## Supplemental Data 1 for "Insights into the evolution of symbiosis gene copy number and distribution from a chromosome-scale *Lotus japonicus* Gifu genome sequence": LjGifu1.2_genes.gff3 (part 75 of 83)

```
LjG1.1_chr6	PGSB	exon	9914564	9919060	.	-	.	ID=LotjaGi6g1v0055100_LC.1.exon.1;Parent=LotjaGi6g1v0055100_LC.1
LjG1.1_chr6	PGSB	CDS	9918489	9918812	.	-	0	ID=LotjaGi6g1v0055100_LC.1.CDS.1;Parent=LotjaGi6g1v0055100_LC.1
LjG1.1_chr6	PGSB	five_prime_UTR	9918813	9919060	.	-	.	ID=LotjaGi6g1v0055100_LC.1.five_prime_UTR.2;Parent=LotjaGi6g1v0055100_LC.1
###
LjG1.1_chr6	PGSB	gene	9940938	9964101	.	-	.	ID=LotjaGi6g1v0055200
LjG1.1_chr6	PGSB	mRNA	9940938	9964101	.	-	.	ID=LotjaGi6g1v0055200.1;Parent=LotjaGi6g1v0055200
LjG1.1_chr6	PGSB	three_prime_UTR	9940938	9941435	.	-	.	ID=LotjaGi6g1v0055200.1.three_prime_UTR.1;Parent=LotjaGi6g1v0055200.1
LjG1.1_chr6	PGSB	exon	9940938	9941537	.	-	.	ID=LotjaGi6g1v0055200.1.exon.1;Parent=LotjaGi6g1v0055200.1
LjG1.1_chr6	PGSB	CDS	9941436	9941537	.	-	0	ID=LotjaGi6g1v0055200.1.CDS.1;Parent=LotjaGi6g1v0055200.1
LjG1.1_chr6	PGSB	exon	9942468	9942530	.	-	.	ID=LotjaGi6g1v0055200.1.exon.2;Parent=LotjaGi6g1v0055200.1
LjG1.1_chr6	PGSB	CDS	9942468	9942530	.	-	0	ID=LotjaGi6g1v0055200.1.CDS.2;Parent=LotjaGi6g1v0055200.1
LjG1.1_chr6	PGSB	exon	9942645	9942707	.	-	.	ID=LotjaGi6g1v0055200.1.exon.3;Parent=LotjaGi6g1v0055200.1
LjG1.1_chr6	PGSB	CDS	9942645	9942707	.	-	0	ID=LotjaGi6g1v0055200.1.CDS.3;Parent=LotjaGi6g1v0055200.1
LjG1.1_chr6	PGSB	exon	9942834	9942942	.	-	.	ID=LotjaGi6g1v0055200.1.exon.4;Parent=LotjaGi6g1v0055200.1
LjG1.1_chr6	PGSB	CDS	9942834	9942942	.	-	1	ID=LotjaGi6g1v0055200.1.CDS.4;Parent=LotjaGi6g1v0055200.1
LjG1.1_chr6	PGSB	exon	9950639	9950766	.	-	.	ID=LotjaGi6g1v0055200.1.exon.5;Parent=LotjaGi6g1v0055200.1
LjG1.1_chr6	PGSB	CDS	9950639	9950766	.	-	0	ID=LotjaGi6g1v0055200.1.CDS.5;Parent=LotjaGi6g1v0055200.1
LjG1.1_chr6	PGSB	exon	9950965	9951010	.	-	.	ID=LotjaGi6g1v0055200.1.exon.6;Parent=LotjaGi6g1v0055200.1
LjG1.1_chr6	PGSB	CDS	9950965	9951010	.	-	1	ID=LotjaGi6g1v0055200.1.CDS.6;Parent=LotjaGi6g1v0055200.1
LjG1.1_chr6	PGSB	exon	9951096	9951193	.	-	.	ID=LotjaGi6g1v0055200.1.exon.7;Parent=LotjaGi6g1v0055200.1
LjG1.1_chr6	PGSB	CDS	9951096	9951193	.	-	0	ID=LotjaGi6g1v0055200.1.CDS.7;Parent=LotjaGi6g1v0055200.1
LjG1.1_chr6	PGSB	exon	9951996	9952073	.	-	.	ID=LotjaGi6g1v0055200.1.exon.8;Parent=LotjaGi6g1v0055200.1
LjG1.1_chr6	PGSB	CDS	9951996	9952073	.	-	0	ID=LotjaGi6g1v0055200.1.CDS.8;Parent=LotjaGi6g1v0055200.1
LjG1.1_chr6	PGSB	exon	9953817	9953873	.	-	.	ID=LotjaGi6g1v0055200.1.exon.9;Parent=LotjaGi6g1v0055200.1
LjG1.1_chr6	PGSB	CDS	9953817	9953873	.	-	0	ID=LotjaGi6g1v0055200.1.CDS.9;Parent=LotjaGi6g1v0055200.1
LjG1.1_chr6	PGSB	exon	9953971	9954039	.	-	.	ID=LotjaGi6g1v0055200.1.exon.10;Parent=LotjaGi6g1v0055200.1
LjG1.1_chr6	PGSB	CDS	9953971	9954039	.	-	0	ID=LotjaGi6g1v0055200.1.CDS.10;Parent=LotjaGi6g1v0055200.1
LjG1.1_chr6	PGSB	exon	9955648	9955713	.	-	.	ID=LotjaGi6g1v0055200.1.exon.11;Parent=LotjaGi6g1v0055200.1
LjG1.1_chr6	PGSB	CDS	9955648	9955713	.	-	0	ID=LotjaGi6g1v0055200.1.CDS.11;Parent=LotjaGi6g1v0055200.1
LjG1.1_chr6	PGSB	exon	9955874	9955885	.	-	.	ID=LotjaGi6g1v0055200.1.exon.12;Parent=LotjaGi6g1v0055200.1
LjG1.1_chr6	PGSB	CDS	9955874	9955885	.	-	0	ID=LotjaGi6g1v0055200.1.CDS.12;Parent=LotjaGi6g1v0055200.1
LjG1.1_chr6	PGSB	exon	9957533	9957611	.	-	.	ID=LotjaGi6g1v0055200.1.exon.13;Parent=LotjaGi6g1v0055200.1
LjG1.1_chr6	PGSB	CDS	9957533	9957611	.	-	1	ID=LotjaGi6g1v0055200.1.CDS.13;Parent=LotjaGi6g1v0055200.1
LjG1.1_chr6	PGSB	exon	9960145	9960245	.	-	.	ID=LotjaGi6g1v0055200.1.exon.14;Parent=LotjaGi6g1v0055200.1
LjG1.1_chr6	PGSB	CDS	9960145	9960245	.	-	0	ID=LotjaGi6g1v0055200.1.CDS.14;Parent=LotjaGi6g1v0055200.1
LjG1.1_chr6	PGSB	exon	9961151	9961255	.	-	.	ID=LotjaGi6g1v0055200.1.exon.15;Parent=LotjaGi6g1v0055200.1
LjG1.1_chr6	PGSB	CDS	9961151	9961255	.	-	0	ID=LotjaGi6g1v0055200.1.CDS.15;Parent=LotjaGi6g1v0055200.1
LjG1.1_chr6	PGSB	exon	9961373	9961560	.	-	.	ID=LotjaGi6g1v0055200.1.exon.16;Parent=LotjaGi6g1v0055200.1
LjG1.1_chr6	PGSB	CDS	9961373	9961560	.	-	2	ID=LotjaGi6g1v0055200.1.CDS.16;Parent=LotjaGi6g1v0055200.1
LjG1.1_chr6	PGSB	exon	9963284	9963370	.	-	.	ID=LotjaGi6g1v0055200.1.exon.17;Parent=LotjaGi6g1v0055200.1
LjG1.1_chr6	PGSB	CDS	9963284	9963370	.	-	2	ID=LotjaGi6g1v0055200.1.CDS.17;Parent=LotjaGi6g1v0055200.1
LjG1.1_chr6	PGSB	CDS	9963877	9963988	.	-	0	ID=LotjaGi6g1v0055200.1.CDS.18;Parent=LotjaGi6g1v0055200.1
LjG1.1_chr6	PGSB	exon	9963877	9964101	.	-	.	ID=LotjaGi6g1v0055200.1.exon.18;Parent=LotjaGi6g1v0055200.1
LjG1.1_chr6	PGSB	five_prime_UTR	9963989	9964101	.	-	.	ID=LotjaGi6g1v0055200.1.five_prime_UTR.2;Parent=LotjaGi6g1v0055200.1
###
LjG1.1_chr6	PGSB	gene	9966908	9972553	.	-	.	ID=LotjaGi6g1v0055300
LjG1.1_chr6	PGSB	mRNA	9966908	9972553	.	-	.	ID=LotjaGi6g1v0055300.1;Parent=LotjaGi6g1v0055300
LjG1.1_chr6	PGSB	three_prime_UTR	9966908	9968528	.	-	.	ID=LotjaGi6g1v0055300.1.three_prime_UTR.1;Parent=LotjaGi6g1v0055300.1
LjG1.1_chr6	PGSB	exon	9966908	9968681	.	-	.	ID=LotjaGi6g1v0055300.1.exon.1;Parent=LotjaGi6g1v0055300.1
LjG1.1_chr6	PGSB	CDS	9968529	9968681	.	-	0	ID=LotjaGi6g1v0055300.1.CDS.1;Parent=LotjaGi6g1v0055300.1
LjG1.1_chr6	PGSB	exon	9968787	9968946	.	-	.	ID=LotjaGi6g1v0055300.1.exon.2;Parent=LotjaGi6g1v0055300.1
LjG1.1_chr6	PGSB	CDS	9968787	9968946	.	-	1	ID=LotjaGi6g1v0055300.1.CDS.2;Parent=LotjaGi6g1v0055300.1
LjG1.1_chr6	PGSB	exon	9969031	9969068	.	-	.	ID=LotjaGi6g1v0055300.1.exon.3;Parent=LotjaGi6g1v0055300.1
LjG1.1_chr6	PGSB	CDS	9969031	9969068	.	-	0	ID=LotjaGi6g1v0055300.1.CDS.3;Parent=LotjaGi6g1v0055300.1
LjG1.1_chr6	PGSB	exon	9969294	9969347	.	-	.	ID=LotjaGi6g1v0055300.1.exon.4;Parent=LotjaGi6g1v0055300.1
LjG1.1_chr6	PGSB	CDS	9969294	9969347	.	-	0	ID=LotjaGi6g1v0055300.1.CDS.4;Parent=LotjaGi6g1v0055300.1
LjG1.1_chr6	PGSB	exon	9969443	9969517	.	-	.	ID=LotjaGi6g1v0055300.1.exon.5;Parent=LotjaGi6g1v0055300.1
LjG1.1_chr6	PGSB	CDS	9969443	9969517	.	-	0	ID=LotjaGi6g1v0055300.1.CDS.5;Parent=LotjaGi6g1v0055300.1
LjG1.1_chr6	PGSB	exon	9969805	9969933	.	-	.	ID=LotjaGi6g1v0055300.1.exon.6;Parent=LotjaGi6g1v0055300.1
LjG1.1_chr6	PGSB	CDS	9969805	9969933	.	-	0	ID=LotjaGi6g1v0055300.1.CDS.6;Parent=LotjaGi6g1v0055300.1
LjG1.1_chr6	PGSB	exon	9970637	9970724	.	-	.	ID=LotjaGi6g1v0055300.1.exon.7;Parent=LotjaGi6g1v0055300.1
LjG1.1_chr6	PGSB	CDS	9970637	9970724	.	-	1	ID=LotjaGi6g1v0055300.1.CDS.7;Parent=LotjaGi6g1v0055300.1
LjG1.1_chr6	PGSB	exon	9970823	9970929	.	-	.	ID=LotjaGi6g1v0055300.1.exon.8;Parent=LotjaGi6g1v0055300.1
LjG1.1_chr6	PGSB	CDS	9970823	9970929	.	-	0	ID=LotjaGi6g1v0055300.1.CDS.8;Parent=LotjaGi6g1v0055300.1
LjG1.1_chr6	PGSB	exon	9971322	9971370	.	-	.	ID=LotjaGi6g1v0055300.1.exon.9;Parent=LotjaGi6g1v0055300.1
LjG1.1_chr6	PGSB	CDS	9971322	9971370	.	-	1	ID=LotjaGi6g1v0055300.1.CDS.9;Parent=LotjaGi6g1v0055300.1
LjG1.1_chr6	PGSB	exon	9971498	9971601	.	-	.	ID=LotjaGi6g1v0055300.1.exon.10;Parent=LotjaGi6g1v0055300.1
LjG1.1_chr6	PGSB	CDS	9971498	9971601	.	-	0	ID=LotjaGi6g1v0055300.1.CDS.10;Parent=LotjaGi6g1v0055300.1
LjG1.1_chr6	PGSB	exon	9971698	9971737	.	-	.	ID=LotjaGi6g1v0055300.1.exon.11;Parent=LotjaGi6g1v0055300.1
LjG1.1_chr6	PGSB	CDS	9971698	9971737	.	-	1	ID=LotjaGi6g1v0055300.1.CDS.11;Parent=LotjaGi6g1v0055300.1
LjG1.1_chr6	PGSB	CDS	9972247	9972320	.	-	0	ID=LotjaGi6g1v0055300.1.CDS.12;Parent=LotjaGi6g1v0055300.1
LjG1.1_chr6	PGSB	exon	9972247	9972553	.	-	.	ID=LotjaGi6g1v0055300.1.exon.12;Parent=LotjaGi6g1v0055300.1
LjG1.1_chr6	PGSB	five_prime_UTR	9972321	9972553	.	-	.	ID=LotjaGi6g1v0055300.1.five_prime_UTR.2;Parent=LotjaGi6g1v0055300.1
LjG1.1_chr6	PGSB	mRNA	9968134	9972503	.	-	.	ID=LotjaGi6g1v0055300.2;Parent=LotjaGi6g1v0055300
LjG1.1_chr6	PGSB	exon	9968134	9968194	.	-	.	ID=LotjaGi6g1v0055300.2.exon.1;Parent=LotjaGi6g1v0055300.2
LjG1.1_chr6	PGSB	three_prime_UTR	9968134	9968194	.	-	.	ID=LotjaGi6g1v0055300.2.three_prime_UTR.1;Parent=LotjaGi6g1v0055300.2
LjG1.1_chr6	PGSB	three_prime_UTR	9968216	9968528	.	-	.	ID=LotjaGi6g1v0055300.2.three_prime_UTR.2;Parent=LotjaGi6g1v0055300.2
LjG1.1_chr6	PGSB	exon	9968216	9968681	.	-	.	ID=LotjaGi6g1v0055300.2.exon.2;Parent=LotjaGi6g1v0055300.2
LjG1.1_chr6	PGSB	CDS	9968529	9968681	.	-	0	ID=LotjaGi6g1v0055300.2.CDS.1;Parent=LotjaGi6g1v0055300.2
LjG1.1_chr6	PGSB	exon	9968787	9968946	.	-	.	ID=LotjaGi6g1v0055300.2.exon.3;Parent=LotjaGi6g1v0055300.2
LjG1.1_chr6	PGSB	CDS	9968787	9968946	.	-	1	ID=LotjaGi6g1v0055300.2.CDS.2;Parent=LotjaGi6g1v0055300.2
LjG1.1_chr6	PGSB	exon	9969031	9969068	.	-	.	ID=LotjaGi6g1v0055300.2.exon.4;Parent=LotjaGi6g1v0055300.2
LjG1.1_chr6	PGSB	CDS	9969031	9969068	.	-	0	ID=LotjaGi6g1v0055300.2.CDS.3;Parent=LotjaGi6g1v0055300.2
LjG1.1_chr6	PGSB	exon	9969294	9969347	.	-	.	ID=LotjaGi6g1v0055300.2.exon.5;Parent=LotjaGi6g1v0055300.2
LjG1.1_chr6	PGSB	CDS	9969294	9969347	.	-	0	ID=LotjaGi6g1v0055300.2.CDS.4;Parent=LotjaGi6g1v0055300.2
LjG1.1_chr6	PGSB	exon	9969443	9969517	.	-	.	ID=LotjaGi6g1v0055300.2.exon.6;Parent=LotjaGi6g1v0055300.2
LjG1.1_chr6	PGSB	CDS	9969443	9969517	.	-	0	ID=LotjaGi6g1v0055300.2.CDS.5;Parent=LotjaGi6g1v0055300.2
LjG1.1_chr6	PGSB	exon	9969805	9969933	.	-	.	ID=LotjaGi6g1v0055300.2.exon.7;Parent=LotjaGi6g1v0055300.2
LjG1.1_chr6	PGSB	CDS	9969805	9969933	.	-	0	ID=LotjaGi6g1v0055300.2.CDS.6;Parent=LotjaGi6g1v0055300.2
LjG1.1_chr6	PGSB	exon	9970637	9970724	.	-	.	ID=LotjaGi6g1v0055300.2.exon.8;Parent=LotjaGi6g1v0055300.2
LjG1.1_chr6	PGSB	CDS	9970637	9970724	.	-	1	ID=LotjaGi6g1v0055300.2.CDS.7;Parent=LotjaGi6g1v0055300.2
LjG1.1_chr6	PGSB	exon	9970823	9970929	.	-	.	ID=LotjaGi6g1v0055300.2.exon.9;Parent=LotjaGi6g1v0055300.2
LjG1.1_chr6	PGSB	CDS	9970823	9970929	.	-	0	ID=LotjaGi6g1v0055300.2.CDS.8;Parent=LotjaGi6g1v0055300.2
LjG1.1_chr6	PGSB	exon	9971322	9971370	.	-	.	ID=LotjaGi6g1v0055300.2.exon.10;Parent=LotjaGi6g1v0055300.2
LjG1.1_chr6	PGSB	CDS	9971322	9971370	.	-	1	ID=LotjaGi6g1v0055300.2.CDS.9;Parent=LotjaGi6g1v0055300.2
LjG1.1_chr6	PGSB	exon	9971498	9971601	.	-	.	ID=LotjaGi6g1v0055300.2.exon.11;Parent=LotjaGi6g1v0055300.2
LjG1.1_chr6	PGSB	CDS	9971498	9971601	.	-	0	ID=LotjaGi6g1v0055300.2.CDS.10;Parent=LotjaGi6g1v0055300.2
LjG1.1_chr6	PGSB	exon	9971698	9971737	.	-	.	ID=LotjaGi6g1v0055300.2.exon.12;Parent=LotjaGi6g1v0055300.2
LjG1.1_chr6	PGSB	CDS	9971698	9971737	.	-	1	ID=LotjaGi6g1v0055300.2.CDS.11;Parent=LotjaGi6g1v0055300.2
LjG1.1_chr6	PGSB	CDS	9972247	9972320	.	-	0	ID=LotjaGi6g1v0055300.2.CDS.12;Parent=LotjaGi6g1v0055300.2
LjG1.1_chr6	PGSB	exon	9972247	9972503	.	-	.	ID=LotjaGi6g1v0055300.2.exon.13;Parent=LotjaGi6g1v0055300.2
LjG1.1_chr6	PGSB	five_prime_UTR	9972321	9972503	.	-	.	ID=LotjaGi6g1v0055300.2.five_prime_UTR.3;Parent=LotjaGi6g1v0055300.2
###
LjG1.1_chr6	PGSB	gene	9993091	10000783	.	+	.	ID=LotjaGi6g1v0055400
LjG1.1_chr6	PGSB	mRNA	9993091	10000783	.	+	.	ID=LotjaGi6g1v0055400.1;Parent=LotjaGi6g1v0055400
LjG1.1_chr6	PGSB	five_prime_UTR	9993091	9993145	.	+	.	ID=LotjaGi6g1v0055400.1.five_prime_UTR.1;Parent=LotjaGi6g1v0055400.1
LjG1.1_chr6	PGSB	exon	9993091	9993511	.	+	.	ID=LotjaGi6g1v0055400.1.exon.1;Parent=LotjaGi6g1v0055400.1
LjG1.1_chr6	PGSB	CDS	9993146	9993511	.	+	0	ID=LotjaGi6g1v0055400.1.CDS.1;Parent=LotjaGi6g1v0055400.1
LjG1.1_chr6	PGSB	exon	9993869	9994072	.	+	.	ID=LotjaGi6g1v0055400.1.exon.2;Parent=LotjaGi6g1v0055400.1
LjG1.1_chr6	PGSB	CDS	9993869	9994072	.	+	0	ID=LotjaGi6g1v0055400.1.CDS.2;Parent=LotjaGi6g1v0055400.1
LjG1.1_chr6	PGSB	exon	9994148	9994293	.	+	.	ID=LotjaGi6g1v0055400.1.exon.3;Parent=LotjaGi6g1v0055400.1
LjG1.1_chr6	PGSB	CDS	9994148	9994293	.	+	0	ID=LotjaGi6g1v0055400.1.CDS.3;Parent=LotjaGi6g1v0055400.1
LjG1.1_chr6	PGSB	exon	9994871	9995139	.	+	.	ID=LotjaGi6g1v0055400.1.exon.4;Parent=LotjaGi6g1v0055400.1
LjG1.1_chr6	PGSB	CDS	9994871	9995139	.	+	1	ID=LotjaGi6g1v0055400.1.CDS.4;Parent=LotjaGi6g1v0055400.1
LjG1.1_chr6	PGSB	exon	9995583	9995680	.	+	.	ID=LotjaGi6g1v0055400.1.exon.5;Parent=LotjaGi6g1v0055400.1
LjG1.1_chr6	PGSB	CDS	9995583	9995680	.	+	2	ID=LotjaGi6g1v0055400.1.CDS.5;Parent=LotjaGi6g1v0055400.1
LjG1.1_chr6	PGSB	exon	9996307	9996454	.	+	.	ID=LotjaGi6g1v0055400.1.exon.6;Parent=LotjaGi6g1v0055400.1
LjG1.1_chr6	PGSB	CDS	9996307	9996454	.	+	0	ID=LotjaGi6g1v0055400.1.CDS.6;Parent=LotjaGi6g1v0055400.1
LjG1.1_chr6	PGSB	exon	9996532	9996971	.	+	.	ID=LotjaGi6g1v0055400.1.exon.7;Parent=LotjaGi6g1v0055400.1
LjG1.1_chr6	PGSB	CDS	9996532	9996971	.	+	2	ID=LotjaGi6g1v0055400.1.CDS.7;Parent=LotjaGi6g1v0055400.1
LjG1.1_chr6	PGSB	exon	9997547	9998061	.	+	.	ID=LotjaGi6g1v0055400.1.exon.8;Parent=LotjaGi6g1v0055400.1
LjG1.1_chr6	PGSB	CDS	9997547	9998061	.	+	0	ID=LotjaGi6g1v0055400.1.CDS.8;Parent=LotjaGi6g1v0055400.1
LjG1.1_chr6	PGSB	exon	9998156	9998216	.	+	.	ID=LotjaGi6g1v0055400.1.exon.9;Parent=LotjaGi6g1v0055400.1
LjG1.1_chr6	PGSB	CDS	9998156	9998216	.	+	1	ID=LotjaGi6g1v0055400.1.CDS.9;Parent=LotjaGi6g1v0055400.1
LjG1.1_chr6	PGSB	exon	9998329	9998607	.	+	.	ID=LotjaGi6g1v0055400.1.exon.10;Parent=LotjaGi6g1v0055400.1
LjG1.1_chr6	PGSB	CDS	9998329	9998607	.	+	0	ID=LotjaGi6g1v0055400.1.CDS.10;Parent=LotjaGi6g1v0055400.1
LjG1.1_chr6	PGSB	exon	9999463	9999724	.	+	.	ID=LotjaGi6g1v0055400.1.exon.11;Parent=LotjaGi6g1v0055400.1
LjG1.1_chr6	PGSB	CDS	9999463	9999724	.	+	0	ID=LotjaGi6g1v0055400.1.CDS.11;Parent=LotjaGi6g1v0055400.1
LjG1.1_chr6	PGSB	CDS	10000111	10000475	.	+	2	ID=LotjaGi6g1v0055400.1.CDS.12;Parent=LotjaGi6g1v0055400.1
LjG1.1_chr6	PGSB	exon	10000111	10000783	.	+	.	ID=LotjaGi6g1v0055400.1.exon.12;Parent=LotjaGi6g1v0055400.1
LjG1.1_chr6	PGSB	three_prime_UTR	10000476	10000783	.	+	.	ID=LotjaGi6g1v0055400.1.three_prime_UTR.2;Parent=LotjaGi6g1v0055400.1
###
LjG1.1_chr6	PGSB	gene	10059767	10062726	.	+	.	ID=LotjaGi6g1v0055500
LjG1.1_chr6	PGSB	mRNA	10059767	10062726	.	+	.	ID=LotjaGi6g1v0055500.1;Parent=LotjaGi6g1v0055500
LjG1.1_chr6	PGSB	five_prime_UTR	10059767	10059817	.	+	.	ID=LotjaGi6g1v0055500.1.five_prime_UTR.1;Parent=LotjaGi6g1v0055500.1
LjG1.1_chr6	PGSB	exon	10059767	10060020	.	+	.	ID=LotjaGi6g1v0055500.1.exon.1;Parent=LotjaGi6g1v0055500.1
LjG1.1_chr6	PGSB	CDS	10059818	10060020	.	+	0	ID=LotjaGi6g1v0055500.1.CDS.1;Parent=LotjaGi6g1v0055500.1
LjG1.1_chr6	PGSB	exon	10060370	10060481	.	+	.	ID=LotjaGi6g1v0055500.1.exon.2;Parent=LotjaGi6g1v0055500.1
LjG1.1_chr6	PGSB	CDS	10060370	10060481	.	+	1	ID=LotjaGi6g1v0055500.1.CDS.2;Parent=LotjaGi6g1v0055500.1
LjG1.1_chr6	PGSB	exon	10060590	10060673	.	+	.	ID=LotjaGi6g1v0055500.1.exon.3;Parent=LotjaGi6g1v0055500.1
LjG1.1_chr6	PGSB	CDS	10060590	10060673	.	+	0	ID=LotjaGi6g1v0055500.1.CDS.3;Parent=LotjaGi6g1v0055500.1
LjG1.1_chr6	PGSB	exon	10061046	10061174	.	+	.	ID=LotjaGi6g1v0055500.1.exon.4;Parent=LotjaGi6g1v0055500.1
LjG1.1_chr6	PGSB	CDS	10061046	10061174	.	+	0	ID=LotjaGi6g1v0055500.1.CDS.4;Parent=LotjaGi6g1v0055500.1
LjG1.1_chr6	PGSB	CDS	10061304	10061504	.	+	0	ID=LotjaGi6g1v0055500.1.CDS.5;Parent=LotjaGi6g1v0055500.1
LjG1.1_chr6	PGSB	exon	10061304	10062726	.	+	.	ID=LotjaGi6g1v0055500.1.exon.5;Parent=LotjaGi6g1v0055500.1
LjG1.1_chr6	PGSB	three_prime_UTR	10061505	10062726	.	+	.	ID=LotjaGi6g1v0055500.1.three_prime_UTR.2;Parent=LotjaGi6g1v0055500.1
###
LjG1.1_chr6	PGSB	gene	10067410	10069872	.	+	.	ID=LotjaGi6g1v0055600
LjG1.1_chr6	PGSB	mRNA	10067410	10069872	.	+	.	ID=LotjaGi6g1v0055600.1;Parent=LotjaGi6g1v0055600
LjG1.1_chr6	PGSB	five_prime_UTR	10067410	10067453	.	+	.	ID=LotjaGi6g1v0055600.1.five_prime_UTR.1;Parent=LotjaGi6g1v0055600.1
LjG1.1_chr6	PGSB	exon	10067410	10067724	.	+	.	ID=LotjaGi6g1v0055600.1.exon.1;Parent=LotjaGi6g1v0055600.1
LjG1.1_chr6	PGSB	CDS	10067454	10067724	.	+	0	ID=LotjaGi6g1v0055600.1.CDS.1;Parent=LotjaGi6g1v0055600.1
LjG1.1_chr6	PGSB	exon	10067876	10068003	.	+	.	ID=LotjaGi6g1v0055600.1.exon.2;Parent=LotjaGi6g1v0055600.1
LjG1.1_chr6	PGSB	CDS	10067876	10068003	.	+	2	ID=LotjaGi6g1v0055600.1.CDS.2;Parent=LotjaGi6g1v0055600.1
LjG1.1_chr6	PGSB	exon	10068239	10068481	.	+	.	ID=LotjaGi6g1v0055600.1.exon.3;Parent=LotjaGi6g1v0055600.1
LjG1.1_chr6	PGSB	CDS	10068239	10068481	.	+	0	ID=LotjaGi6g1v0055600.1.CDS.3;Parent=LotjaGi6g1v0055600.1
LjG1.1_chr6	PGSB	exon	10068630	10068885	.	+	.	ID=LotjaGi6g1v0055600.1.exon.4;Parent=LotjaGi6g1v0055600.1
LjG1.1_chr6	PGSB	CDS	10068630	10068885	.	+	0	ID=LotjaGi6g1v0055600.1.CDS.4;Parent=LotjaGi6g1v0055600.1
LjG1.1_chr6	PGSB	CDS	10068978	10069198	.	+	2	ID=LotjaGi6g1v0055600.1.CDS.5;Parent=LotjaGi6g1v0055600.1
LjG1.1_chr6	PGSB	exon	10068978	10069872	.	+	.	ID=LotjaGi6g1v0055600.1.exon.5;Parent=LotjaGi6g1v0055600.1
LjG1.1_chr6	PGSB	three_prime_UTR	10069199	10069872	.	+	.	ID=LotjaGi6g1v0055600.1.three_prime_UTR.2;Parent=LotjaGi6g1v0055600.1
###
LjG1.1_chr6	PGSB	gene	10092127	10095541	.	+	.	ID=LotjaGi6g1v0055700_LC
LjG1.1_chr6	PGSB	mRNA	10092127	10095363	.	+	.	ID=LotjaGi6g1v0055700_LC.1;Parent=LotjaGi6g1v0055700_LC
LjG1.1_chr6	PGSB	exon	10092127	10092327	.	+	.	ID=LotjaGi6g1v0055700_LC.1.exon.1;Parent=LotjaGi6g1v0055700_LC.1
LjG1.1_chr6	PGSB	five_prime_UTR	10092127	10092327	.	+	.	ID=LotjaGi6g1v0055700_LC.1.five_prime_UTR.1;Parent=LotjaGi6g1v0055700_LC.1
LjG1.1_chr6	PGSB	exon	10092469	10092606	.	+	.	ID=LotjaGi6g1v0055700_LC.1.exon.2;Parent=LotjaGi6g1v0055700_LC.1
LjG1.1_chr6	PGSB	five_prime_UTR	10092469	10092606	.	+	.	ID=LotjaGi6g1v0055700_LC.1.five_prime_UTR.2;Parent=LotjaGi6g1v0055700_LC.1
LjG1.1_chr6	PGSB	five_prime_UTR	10092865	10093162	.	+	.	ID=LotjaGi6g1v0055700_LC.1.five_prime_UTR.3;Parent=LotjaGi6g1v0055700_LC.1
LjG1.1_chr6	PGSB	exon	10092865	10094360	.	+	.	ID=LotjaGi6g1v0055700_LC.1.exon.3;Parent=LotjaGi6g1v0055700_LC.1
LjG1.1_chr6	PGSB	CDS	10093163	10093528	.	+	0	ID=LotjaGi6g1v0055700_LC.1.CDS.1;Parent=LotjaGi6g1v0055700_LC.1
LjG1.1_chr6	PGSB	three_prime_UTR	10093529	10094360	.	+	.	ID=LotjaGi6g1v0055700_LC.1.three_prime_UTR.4;Parent=LotjaGi6g1v0055700_LC.1
LjG1.1_chr6	PGSB	exon	10094456	10095363	.	+	.	ID=LotjaGi6g1v0055700_LC.1.exon.4;Parent=LotjaGi6g1v0055700_LC.1
LjG1.1_chr6	PGSB	three_prime_UTR	10094456	10095363	.	+	.	ID=LotjaGi6g1v0055700_LC.1.three_prime_UTR.5;Parent=LotjaGi6g1v0055700_LC.1
LjG1.1_chr6	PGSB	mRNA	10092130	10095541	.	+	.	ID=LotjaGi6g1v0055700_LC.2;Parent=LotjaGi6g1v0055700_LC
LjG1.1_chr6	PGSB	exon	10092130	10092327	.	+	.	ID=LotjaGi6g1v0055700_LC.2.exon.1;Parent=LotjaGi6g1v0055700_LC.2
LjG1.1_chr6	PGSB	five_prime_UTR	10092130	10092327	.	+	.	ID=LotjaGi6g1v0055700_LC.2.five_prime_UTR.1;Parent=LotjaGi6g1v0055700_LC.2
LjG1.1_chr6	PGSB	five_prime_UTR	10092865	10093162	.	+	.	ID=LotjaGi6g1v0055700_LC.2.five_prime_UTR.2;Parent=LotjaGi6g1v0055700_LC.2
LjG1.1_chr6	PGSB	exon	10092865	10094360	.	+	.	ID=LotjaGi6g1v0055700_LC.2.exon.2;Parent=LotjaGi6g1v0055700_LC.2
LjG1.1_chr6	PGSB	CDS	10093163	10093528	.	+	0	ID=LotjaGi6g1v0055700_LC.2.CDS.1;Parent=LotjaGi6g1v0055700_LC.2
LjG1.1_chr6	PGSB	three_prime_UTR	10093529	10094360	.	+	.	ID=LotjaGi6g1v0055700_LC.2.three_prime_UTR.3;Parent=LotjaGi6g1v0055700_LC.2
LjG1.1_chr6	PGSB	exon	10094456	10095541	.	+	.	ID=LotjaGi6g1v0055700_LC.2.exon.3;Parent=LotjaGi6g1v0055700_LC.2
LjG1.1_chr6	PGSB	three_prime_UTR	10094456	10095541	.	+	.	ID=LotjaGi6g1v0055700_LC.2.three_prime_UTR.4;Parent=LotjaGi6g1v0055700_LC.2
LjG1.1_chr6	PGSB	mRNA	10092152	10095358	.	+	.	ID=LotjaGi6g1v0055700_LC.3;Parent=LotjaGi6g1v0055700_LC
LjG1.1_chr6	PGSB	exon	10092152	10092327	.	+	.	ID=LotjaGi6g1v0055700_LC.3.exon.1;Parent=LotjaGi6g1v0055700_LC.3
LjG1.1_chr6	PGSB	five_prime_UTR	10092152	10092327	.	+	.	ID=LotjaGi6g1v0055700_LC.3.five_prime_UTR.1;Parent=LotjaGi6g1v0055700_LC.3
LjG1.1_chr6	PGSB	five_prime_UTR	10092865	10093162	.	+	.	ID=LotjaGi6g1v0055700_LC.3.five_prime_UTR.2;Parent=LotjaGi6g1v0055700_LC.3
LjG1.1_chr6	PGSB	exon	10092865	10095358	.	+	.	ID=LotjaGi6g1v0055700_LC.3.exon.2;Parent=LotjaGi6g1v0055700_LC.3
LjG1.1_chr6	PGSB	CDS	10093163	10093528	.	+	0	ID=LotjaGi6g1v0055700_LC.3.CDS.1;Parent=LotjaGi6g1v0055700_LC.3
LjG1.1_chr6	PGSB	three_prime_UTR	10093529	10095358	.	+	.	ID=LotjaGi6g1v0055700_LC.3.three_prime_UTR.3;Parent=LotjaGi6g1v0055700_LC.3
###
LjG1.1_chr6	PGSB	gene	10099166	10101083	.	+	.	ID=LotjaGi6g1v0055800
LjG1.1_chr6	PGSB	mRNA	10099166	10101083	.	+	.	ID=LotjaGi6g1v0055800.1;Parent=LotjaGi6g1v0055800
LjG1.1_chr6	PGSB	five_prime_UTR	10099166	10099198	.	+	.	ID=LotjaGi6g1v0055800.1.five_prime_UTR.1;Parent=LotjaGi6g1v0055800.1
LjG1.1_chr6	PGSB	exon	10099166	10099460	.	+	.	ID=LotjaGi6g1v0055800.1.exon.1;Parent=LotjaGi6g1v0055800.1
LjG1.1_chr6	PGSB	CDS	10099199	10099460	.	+	0	ID=LotjaGi6g1v0055800.1.CDS.1;Parent=LotjaGi6g1v0055800.1
LjG1.1_chr6	PGSB	exon	10099608	10099735	.	+	.	ID=LotjaGi6g1v0055800.1.exon.2;Parent=LotjaGi6g1v0055800.1
LjG1.1_chr6	PGSB	CDS	10099608	10099735	.	+	2	ID=LotjaGi6g1v0055800.1.CDS.2;Parent=LotjaGi6g1v0055800.1
LjG1.1_chr6	PGSB	exon	10100044	10100286	.	+	.	ID=LotjaGi6g1v0055800.1.exon.3;Parent=LotjaGi6g1v0055800.1
LjG1.1_chr6	PGSB	CDS	10100044	10100286	.	+	0	ID=LotjaGi6g1v0055800.1.CDS.3;Parent=LotjaGi6g1v0055800.1
LjG1.1_chr6	PGSB	exon	10100438	10100693	.	+	.	ID=LotjaGi6g1v0055800.1.exon.4;Parent=LotjaGi6g1v0055800.1
LjG1.1_chr6	PGSB	CDS	10100438	10100693	.	+	0	ID=LotjaGi6g1v0055800.1.CDS.4;Parent=LotjaGi6g1v0055800.1
LjG1.1_chr6	PGSB	CDS	10100788	10101008	.	+	2	ID=LotjaGi6g1v0055800.1.CDS.5;Parent=LotjaGi6g1v0055800.1
LjG1.1_chr6	PGSB	exon	10100788	10101083	.	+	.	ID=LotjaGi6g1v0055800.1.exon.5;Parent=LotjaGi6g1v0055800.1
LjG1.1_chr6	PGSB	three_prime_UTR	10101009	10101083	.	+	.	ID=LotjaGi6g1v0055800.1.three_prime_UTR.2;Parent=LotjaGi6g1v0055800.1
###
LjG1.1_chr6	PGSB	gene	10122203	10124732	.	-	.	ID=LotjaGi6g1v0055900
LjG1.1_chr6	PGSB	mRNA	10122203	10124732	.	-	.	ID=LotjaGi6g1v0055900.1;Parent=LotjaGi6g1v0055900
LjG1.1_chr6	PGSB	three_prime_UTR	10122203	10122711	.	-	.	ID=LotjaGi6g1v0055900.1.three_prime_UTR.1;Parent=LotjaGi6g1v0055900.1
LjG1.1_chr6	PGSB	exon	10122203	10122719	.	-	.	ID=LotjaGi6g1v0055900.1.exon.1;Parent=LotjaGi6g1v0055900.1
LjG1.1_chr6	PGSB	CDS	10122712	10122719	.	-	2	ID=LotjaGi6g1v0055900.1.CDS.1;Parent=LotjaGi6g1v0055900.1
LjG1.1_chr6	PGSB	exon	10122872	10122991	.	-	.	ID=LotjaGi6g1v0055900.1.exon.2;Parent=LotjaGi6g1v0055900.1
LjG1.1_chr6	PGSB	CDS	10122872	10122991	.	-	2	ID=LotjaGi6g1v0055900.1.CDS.2;Parent=LotjaGi6g1v0055900.1
LjG1.1_chr6	PGSB	CDS	10123714	10124416	.	-	0	ID=LotjaGi6g1v0055900.1.CDS.3;Parent=LotjaGi6g1v0055900.1
LjG1.1_chr6	PGSB	exon	10123714	10124732	.	-	.	ID=LotjaGi6g1v0055900.1.exon.3;Parent=LotjaGi6g1v0055900.1
LjG1.1_chr6	PGSB	five_prime_UTR	10124417	10124732	.	-	.	ID=LotjaGi6g1v0055900.1.five_prime_UTR.2;Parent=LotjaGi6g1v0055900.1
LjG1.1_chr6	PGSB	mRNA	10122205	10124720	.	-	.	ID=LotjaGi6g1v0055900.2;Parent=LotjaGi6g1v0055900
LjG1.1_chr6	PGSB	three_prime_UTR	10122205	10122803	.	-	.	ID=LotjaGi6g1v0055900.2.three_prime_UTR.1;Parent=LotjaGi6g1v0055900.2
LjG1.1_chr6	PGSB	exon	10122205	10122988	.	-	.	ID=LotjaGi6g1v0055900.2.exon.1;Parent=LotjaGi6g1v0055900.2
LjG1.1_chr6	PGSB	CDS	10122804	10122988	.	-	2	ID=LotjaGi6g1v0055900.2.CDS.1;Parent=LotjaGi6g1v0055900.2
LjG1.1_chr6	PGSB	CDS	10123714	10124416	.	-	0	ID=LotjaGi6g1v0055900.2.CDS.2;Parent=LotjaGi6g1v0055900.2
LjG1.1_chr6	PGSB	exon	10123714	10124720	.	-	.	ID=LotjaGi6g1v0055900.2.exon.2;Parent=LotjaGi6g1v0055900.2
LjG1.1_chr6	PGSB	five_prime_UTR	10124417	10124720	.	-	.	ID=LotjaGi6g1v0055900.2.five_prime_UTR.2;Parent=LotjaGi6g1v0055900.2
###
LjG1.1_chr6	PGSB	gene	10135224	10135932	.	+	.	ID=LotjaGi6g1v0056000_LC
LjG1.1_chr6	PGSB	mRNA	10135224	10135932	.	+	.	ID=LotjaGi6g1v0056000_LC.1;Parent=LotjaGi6g1v0056000_LC
LjG1.1_chr6	PGSB	five_prime_UTR	10135224	10135373	.	+	.	ID=LotjaGi6g1v0056000_LC.1.five_prime_UTR.1;Parent=LotjaGi6g1v0056000_LC.1
LjG1.1_chr6	PGSB	exon	10135224	10135932	.	+	.	ID=LotjaGi6g1v0056000_LC.1.exon.1;Parent=LotjaGi6g1v0056000_LC.1
LjG1.1_chr6	PGSB	CDS	10135374	10135763	.	+	0	ID=LotjaGi6g1v0056000_LC.1.CDS.1;Parent=LotjaGi6g1v0056000_LC.1
LjG1.1_chr6	PGSB	three_prime_UTR	10135764	10135932	.	+	.	ID=LotjaGi6g1v0056000_LC.1.three_prime_UTR.2;Parent=LotjaGi6g1v0056000_LC.1
###
LjG1.1_chr6	PGSB	gene	10184330	10187139	.	+	.	ID=LotjaGi6g1v0056100
LjG1.1_chr6	PGSB	mRNA	10184330	10187139	.	+	.	ID=LotjaGi6g1v0056100.1;Parent=LotjaGi6g1v0056100
LjG1.1_chr6	PGSB	five_prime_UTR	10184330	10184595	.	+	.	ID=LotjaGi6g1v0056100.1.five_prime_UTR.1;Parent=LotjaGi6g1v0056100.1
LjG1.1_chr6	PGSB	exon	10184330	10184728	.	+	.	ID=LotjaGi6g1v0056100.1.exon.1;Parent=LotjaGi6g1v0056100.1
LjG1.1_chr6	PGSB	CDS	10184596	10184728	.	+	0	ID=LotjaGi6g1v0056100.1.CDS.1;Parent=LotjaGi6g1v0056100.1
LjG1.1_chr6	PGSB	exon	10185312	10185441	.	+	.	ID=LotjaGi6g1v0056100.1.exon.2;Parent=LotjaGi6g1v0056100.1
LjG1.1_chr6	PGSB	CDS	10185312	10185441	.	+	2	ID=LotjaGi6g1v0056100.1.CDS.2;Parent=LotjaGi6g1v0056100.1
LjG1.1_chr6	PGSB	CDS	10186093	10186792	.	+	1	ID=LotjaGi6g1v0056100.1.CDS.3;Parent=LotjaGi6g1v0056100.1
LjG1.1_chr6	PGSB	exon	10186093	10187139	.	+	.	ID=LotjaGi6g1v0056100.1.exon.3;Parent=LotjaGi6g1v0056100.1
LjG1.1_chr6	PGSB	three_prime_UTR	10186793	10187139	.	+	.	ID=LotjaGi6g1v0056100.1.three_prime_UTR.2;Parent=LotjaGi6g1v0056100.1
###
LjG1.1_chr6	PGSB	gene	10230594	10234209	.	+	.	ID=LotjaGi6g1v0056200
LjG1.1_chr6	PGSB	mRNA	10230594	10234209	.	+	.	ID=LotjaGi6g1v0056200.1;Parent=LotjaGi6g1v0056200
LjG1.1_chr6	PGSB	five_prime_UTR	10230594	10230902	.	+	.	ID=LotjaGi6g1v0056200.1.five_prime_UTR.1;Parent=LotjaGi6g1v0056200.1
LjG1.1_chr6	PGSB	exon	10230594	10230966	.	+	.	ID=LotjaGi6g1v0056200.1.exon.1;Parent=LotjaGi6g1v0056200.1
LjG1.1_chr6	PGSB	CDS	10230903	10230966	.	+	0	ID=LotjaGi6g1v0056200.1.CDS.1;Parent=LotjaGi6g1v0056200.1
LjG1.1_chr6	PGSB	exon	10232134	10233387	.	+	.	ID=LotjaGi6g1v0056200.1.exon.2;Parent=LotjaGi6g1v0056200.1
LjG1.1_chr6	PGSB	CDS	10232134	10233387	.	+	2	ID=LotjaGi6g1v0056200.1.CDS.2;Parent=LotjaGi6g1v0056200.1
LjG1.1_chr6	PGSB	exon	10233501	10233528	.	+	.	ID=LotjaGi6g1v0056200.1.exon.3;Parent=LotjaGi6g1v0056200.1
LjG1.1_chr6	PGSB	CDS	10233501	10233528	.	+	2	ID=LotjaGi6g1v0056200.1.CDS.3;Parent=LotjaGi6g1v0056200.1
LjG1.1_chr6	PGSB	CDS	10233791	10233947	.	+	1	ID=LotjaGi6g1v0056200.1.CDS.4;Parent=LotjaGi6g1v0056200.1
LjG1.1_chr6	PGSB	exon	10233791	10234209	.	+	.	ID=LotjaGi6g1v0056200.1.exon.4;Parent=LotjaGi6g1v0056200.1
LjG1.1_chr6	PGSB	three_prime_UTR	10233948	10234209	.	+	.	ID=LotjaGi6g1v0056200.1.three_prime_UTR.2;Parent=LotjaGi6g1v0056200.1
LjG1.1_chr6	PGSB	mRNA	10231840	10233677	.	+	.	ID=LotjaGi6g1v0056200.2;Parent=LotjaGi6g1v0056200
LjG1.1_chr6	PGSB	exon	10231840	10231898	.	+	.	ID=LotjaGi6g1v0056200.2.exon.1;Parent=LotjaGi6g1v0056200.2
LjG1.1_chr6	PGSB	five_prime_UTR	10231840	10231898	.	+	.	ID=LotjaGi6g1v0056200.2.five_prime_UTR.1;Parent=LotjaGi6g1v0056200.2
LjG1.1_chr6	PGSB	five_prime_UTR	10232134	10232174	.	+	.	ID=LotjaGi6g1v0056200.2.five_prime_UTR.2;Parent=LotjaGi6g1v0056200.2
LjG1.1_chr6	PGSB	exon	10232134	10233387	.	+	.	ID=LotjaGi6g1v0056200.2.exon.2;Parent=LotjaGi6g1v0056200.2
LjG1.1_chr6	PGSB	CDS	10232175	10233387	.	+	0	ID=LotjaGi6g1v0056200.2.CDS.1;Parent=LotjaGi6g1v0056200.2
LjG1.1_chr6	PGSB	exon	10233501	10233528	.	+	.	ID=LotjaGi6g1v0056200.2.exon.3;Parent=LotjaGi6g1v0056200.2
LjG1.1_chr6	PGSB	CDS	10233501	10233528	.	+	2	ID=LotjaGi6g1v0056200.2.CDS.2;Parent=LotjaGi6g1v0056200.2
LjG1.1_chr6	PGSB	CDS	10233623	10233641	.	+	1	ID=LotjaGi6g1v0056200.2.CDS.3;Parent=LotjaGi6g1v0056200.2
LjG1.1_chr6	PGSB	exon	10233623	10233677	.	+	.	ID=LotjaGi6g1v0056200.2.exon.4;Parent=LotjaGi6g1v0056200.2
LjG1.1_chr6	PGSB	three_prime_UTR	10233642	10233677	.	+	.	ID=LotjaGi6g1v0056200.2.three_prime_UTR.3;Parent=LotjaGi6g1v0056200.2
LjG1.1_chr6	PGSB	mRNA	10231931	10233671	.	+	.	ID=LotjaGi6g1v0056200.3;Parent=LotjaGi6g1v0056200
LjG1.1_chr6	PGSB	exon	10231931	10232002	.	+	.	ID=LotjaGi6g1v0056200.3.exon.1;Parent=LotjaGi6g1v0056200.3
LjG1.1_chr6	PGSB	five_prime_UTR	10231931	10232002	.	+	.	ID=LotjaGi6g1v0056200.3.five_prime_UTR.1;Parent=LotjaGi6g1v0056200.3
LjG1.1_chr6	PGSB	five_prime_UTR	10232134	10232174	.	+	.	ID=LotjaGi6g1v0056200.3.five_prime_UTR.2;Parent=LotjaGi6g1v0056200.3
LjG1.1_chr6	PGSB	exon	10232134	10233387	.	+	.	ID=LotjaGi6g1v0056200.3.exon.2;Parent=LotjaGi6g1v0056200.3
LjG1.1_chr6	PGSB	CDS	10232175	10233387	.	+	0	ID=LotjaGi6g1v0056200.3.CDS.1;Parent=LotjaGi6g1v0056200.3
LjG1.1_chr6	PGSB	exon	10233501	10233528	.	+	.	ID=LotjaGi6g1v0056200.3.exon.3;Parent=LotjaGi6g1v0056200.3
LjG1.1_chr6	PGSB	CDS	10233501	10233528	.	+	2	ID=LotjaGi6g1v0056200.3.CDS.2;Parent=LotjaGi6g1v0056200.3
LjG1.1_chr6	PGSB	CDS	10233648	10233669	.	+	1	ID=LotjaGi6g1v0056200.3.CDS.3;Parent=LotjaGi6g1v0056200.3
LjG1.1_chr6	PGSB	exon	10233648	10233671	.	+	.	ID=LotjaGi6g1v0056200.3.exon.4;Parent=LotjaGi6g1v0056200.3
LjG1.1_chr6	PGSB	three_prime_UTR	10233670	10233671	.	+	.	ID=LotjaGi6g1v0056200.3.three_prime_UTR.3;Parent=LotjaGi6g1v0056200.3
###
LjG1.1_chr6	PGSB	gene	10235689	10245490	.	+	.	ID=LotjaGi6g1v0056300
LjG1.1_chr6	PGSB	mRNA	10235689	10245490	.	+	.	ID=LotjaGi6g1v0056300.1;Parent=LotjaGi6g1v0056300
LjG1.1_chr6	PGSB	five_prime_UTR	10235689	10236160	.	+	.	ID=LotjaGi6g1v0056300.1.five_prime_UTR.1;Parent=LotjaGi6g1v0056300.1
LjG1.1_chr6	PGSB	exon	10235689	10236862	.	+	.	ID=LotjaGi6g1v0056300.1.exon.1;Parent=LotjaGi6g1v0056300.1
LjG1.1_chr6	PGSB	CDS	10236161	10236862	.	+	0	ID=LotjaGi6g1v0056300.1.CDS.1;Parent=LotjaGi6g1v0056300.1
LjG1.1_chr6	PGSB	exon	10238130	10238188	.	+	.	ID=LotjaGi6g1v0056300.1.exon.2;Parent=LotjaGi6g1v0056300.1
LjG1.1_chr6	PGSB	CDS	10238130	10238188	.	+	0	ID=LotjaGi6g1v0056300.1.CDS.2;Parent=LotjaGi6g1v0056300.1
LjG1.1_chr6	PGSB	exon	10238344	10238472	.	+	.	ID=LotjaGi6g1v0056300.1.exon.3;Parent=LotjaGi6g1v0056300.1
LjG1.1_chr6	PGSB	CDS	10238344	10238472	.	+	1	ID=LotjaGi6g1v0056300.1.CDS.3;Parent=LotjaGi6g1v0056300.1
LjG1.1_chr6	PGSB	exon	10239293	10239428	.	+	.	ID=LotjaGi6g1v0056300.1.exon.4;Parent=LotjaGi6g1v0056300.1
LjG1.1_chr6	PGSB	CDS	10239293	10239428	.	+	1	ID=LotjaGi6g1v0056300.1.CDS.4;Parent=LotjaGi6g1v0056300.1
LjG1.1_chr6	PGSB	CDS	10239581	10239925	.	+	0	ID=LotjaGi6g1v0056300.1.CDS.5;Parent=LotjaGi6g1v0056300.1
LjG1.1_chr6	PGSB	exon	10239581	10245490	.	+	.	ID=LotjaGi6g1v0056300.1.exon.5;Parent=LotjaGi6g1v0056300.1
LjG1.1_chr6	PGSB	three_prime_UTR	10239926	10245490	.	+	.	ID=LotjaGi6g1v0056300.1.three_prime_UTR.2;Parent=LotjaGi6g1v0056300.1
LjG1.1_chr6	PGSB	mRNA	10236161	10239925	.	+	.	ID=LotjaGi6g1v0056300.2;Parent=LotjaGi6g1v0056300
LjG1.1_chr6	PGSB	exon	10236161	10236862	.	+	.	ID=LotjaGi6g1v0056300.2.exon.1;Parent=LotjaGi6g1v0056300.2
LjG1.1_chr6	PGSB	CDS	10236161	10236862	.	+	0	ID=LotjaGi6g1v0056300.2.CDS.1;Parent=LotjaGi6g1v0056300.2
LjG1.1_chr6	PGSB	exon	10238130	10238188	.	+	.	ID=LotjaGi6g1v0056300.2.exon.2;Parent=LotjaGi6g1v0056300.2
LjG1.1_chr6	PGSB	CDS	10238130	10238188	.	+	0	ID=LotjaGi6g1v0056300.2.CDS.2;Parent=LotjaGi6g1v0056300.2
LjG1.1_chr6	PGSB	exon	10238344	10238472	.	+	.	ID=LotjaGi6g1v0056300.2.exon.3;Parent=LotjaGi6g1v0056300.2
LjG1.1_chr6	PGSB	CDS	10238344	10238472	.	+	1	ID=LotjaGi6g1v0056300.2.CDS.3;Parent=LotjaGi6g1v0056300.2
LjG1.1_chr6	PGSB	exon	10239302	10239428	.	+	.	ID=LotjaGi6g1v0056300.2.exon.4;Parent=LotjaGi6g1v0056300.2
LjG1.1_chr6	PGSB	CDS	10239302	10239428	.	+	1	ID=LotjaGi6g1v0056300.2.CDS.4;Parent=LotjaGi6g1v0056300.2
LjG1.1_chr6	PGSB	exon	10239581	10239925	.	+	.	ID=LotjaGi6g1v0056300.2.exon.5;Parent=LotjaGi6g1v0056300.2
LjG1.1_chr6	PGSB	CDS	10239581	10239925	.	+	0	ID=LotjaGi6g1v0056300.2.CDS.5;Parent=LotjaGi6g1v0056300.2
###
LjG1.1_chr6	PGSB	gene	10240820	10245511	.	-	.	ID=LotjaGi6g1v0056400
LjG1.1_chr6	PGSB	mRNA	10240820	10245511	.	-	.	ID=LotjaGi6g1v0056400.1;Parent=LotjaGi6g1v0056400
LjG1.1_chr6	PGSB	three_prime_UTR	10240820	10241177	.	-	.	ID=LotjaGi6g1v0056400.1.three_prime_UTR.1;Parent=LotjaGi6g1v0056400.1
LjG1.1_chr6	PGSB	exon	10240820	10241379	.	-	.	ID=LotjaGi6g1v0056400.1.exon.1;Parent=LotjaGi6g1v0056400.1
LjG1.1_chr6	PGSB	CDS	10241178	10241379	.	-	1	ID=LotjaGi6g1v0056400.1.CDS.1;Parent=LotjaGi6g1v0056400.1
LjG1.1_chr6	PGSB	exon	10242464	10242514	.	-	.	ID=LotjaGi6g1v0056400.1.exon.2;Parent=LotjaGi6g1v0056400.1
LjG1.1_chr6	PGSB	CDS	10242464	10242514	.	-	1	ID=LotjaGi6g1v0056400.1.CDS.2;Parent=LotjaGi6g1v0056400.1
LjG1.1_chr6	PGSB	exon	10242756	10242943	.	-	.	ID=LotjaGi6g1v0056400.1.exon.3;Parent=LotjaGi6g1v0056400.1
LjG1.1_chr6	PGSB	CDS	10242756	10242943	.	-	0	ID=LotjaGi6g1v0056400.1.CDS.3;Parent=LotjaGi6g1v0056400.1
LjG1.1_chr6	PGSB	exon	10243241	10243309	.	-	.	ID=LotjaGi6g1v0056400.1.exon.4;Parent=LotjaGi6g1v0056400.1
LjG1.1_chr6	PGSB	CDS	10243241	10243309	.	-	0	ID=LotjaGi6g1v0056400.1.CDS.4;Parent=LotjaGi6g1v0056400.1
LjG1.1_chr6	PGSB	exon	10243404	10243547	.	-	.	ID=LotjaGi6g1v0056400.1.exon.5;Parent=LotjaGi6g1v0056400.1
LjG1.1_chr6	PGSB	CDS	10243404	10243547	.	-	0	ID=LotjaGi6g1v0056400.1.CDS.5;Parent=LotjaGi6g1v0056400.1
LjG1.1_chr6	PGSB	CDS	10244330	10244578	.	-	0	ID=LotjaGi6g1v0056400.1.CDS.6;Parent=LotjaGi6g1v0056400.1
LjG1.1_chr6	PGSB	exon	10244330	10244632	.	-	.	ID=LotjaGi6g1v0056400.1.exon.6;Parent=LotjaGi6g1v0056400.1
LjG1.1_chr6	PGSB	five_prime_UTR	10244579	10244632	.	-	.	ID=LotjaGi6g1v0056400.1.five_prime_UTR.2;Parent=LotjaGi6g1v0056400.1
LjG1.1_chr6	PGSB	exon	10245273	10245511	.	-	.	ID=LotjaGi6g1v0056400.1.exon.7;Parent=LotjaGi6g1v0056400.1
LjG1.1_chr6	PGSB	five_prime_UTR	10245273	10245511	.	-	.	ID=LotjaGi6g1v0056400.1.five_prime_UTR.3;Parent=LotjaGi6g1v0056400.1
LjG1.1_chr6	PGSB	mRNA	10241178	10244578	.	-	.	ID=LotjaGi6g1v0056400.2;Parent=LotjaGi6g1v0056400
LjG1.1_chr6	PGSB	exon	10241178	10241379	.	-	.	ID=LotjaGi6g1v0056400.2.exon.1;Parent=LotjaGi6g1v0056400.2
LjG1.1_chr6	PGSB	CDS	10241178	10241379	.	-	1	ID=LotjaGi6g1v0056400.2.CDS.1;Parent=LotjaGi6g1v0056400.2
LjG1.1_chr6	PGSB	exon	10242464	10242514	.	-	.	ID=LotjaGi6g1v0056400.2.exon.2;Parent=LotjaGi6g1v0056400.2
LjG1.1_chr6	PGSB	CDS	10242464	10242514	.	-	1	ID=LotjaGi6g1v0056400.2.CDS.2;Parent=LotjaGi6g1v0056400.2
LjG1.1_chr6	PGSB	exon	10242756	10242943	.	-	.	ID=LotjaGi6g1v0056400.2.exon.3;Parent=LotjaGi6g1v0056400.2
LjG1.1_chr6	PGSB	CDS	10242756	10242943	.	-	0	ID=LotjaGi6g1v0056400.2.CDS.3;Parent=LotjaGi6g1v0056400.2
LjG1.1_chr6	PGSB	exon	10243241	10243309	.	-	.	ID=LotjaGi6g1v0056400.2.exon.4;Parent=LotjaGi6g1v0056400.2
LjG1.1_chr6	PGSB	CDS	10243241	10243309	.	-	0	ID=LotjaGi6g1v0056400.2.CDS.4;Parent=LotjaGi6g1v0056400.2
LjG1.1_chr6	PGSB	exon	10243404	10243547	.	-	.	ID=LotjaGi6g1v0056400.2.exon.5;Parent=LotjaGi6g1v0056400.2
LjG1.1_chr6	PGSB	CDS	10243404	10243547	.	-	0	ID=LotjaGi6g1v0056400.2.CDS.5;Parent=LotjaGi6g1v0056400.2
LjG1.1_chr6	PGSB	exon	10244330	10244578	.	-	.	ID=LotjaGi6g1v0056400.2.exon.6;Parent=LotjaGi6g1v0056400.2
LjG1.1_chr6	PGSB	CDS	10244330	10244578	.	-	0	ID=LotjaGi6g1v0056400.2.CDS.6;Parent=LotjaGi6g1v0056400.2
###
LjG1.1_chr6	PGSB	gene	10249110	10250886	.	-	.	ID=LotjaGi6g1v0056500
LjG1.1_chr6	PGSB	mRNA	10249110	10250886	.	-	.	ID=LotjaGi6g1v0056500.1;Parent=LotjaGi6g1v0056500
LjG1.1_chr6	PGSB	three_prime_UTR	10249110	10249748	.	-	.	ID=LotjaGi6g1v0056500.1.three_prime_UTR.1;Parent=LotjaGi6g1v0056500.1
LjG1.1_chr6	PGSB	exon	10249110	10250228	.	-	.	ID=LotjaGi6g1v0056500.1.exon.1;Parent=LotjaGi6g1v0056500.1
LjG1.1_chr6	PGSB	CDS	10249749	10250228	.	-	0	ID=LotjaGi6g1v0056500.1.CDS.1;Parent=LotjaGi6g1v0056500.1
LjG1.1_chr6	PGSB	CDS	10250628	10250678	.	-	0	ID=LotjaGi6g1v0056500.1.CDS.2;Parent=LotjaGi6g1v0056500.1
LjG1.1_chr6	PGSB	exon	10250628	10250886	.	-	.	ID=LotjaGi6g1v0056500.1.exon.2;Parent=LotjaGi6g1v0056500.1
LjG1.1_chr6	PGSB	five_prime_UTR	10250679	10250886	.	-	.	ID=LotjaGi6g1v0056500.1.five_prime_UTR.2;Parent=LotjaGi6g1v0056500.1
###
LjG1.1_chr6	PGSB	gene	10263277	10265350	.	-	.	ID=LotjaGi6g1v0056600
LjG1.1_chr6	PGSB	mRNA	10263277	10265350	.	-	.	ID=LotjaGi6g1v0056600.1;Parent=LotjaGi6g1v0056600
LjG1.1_chr6	PGSB	three_prime_UTR	10263277	10264136	.	-	.	ID=LotjaGi6g1v0056600.1.three_prime_UTR.1;Parent=LotjaGi6g1v0056600.1
LjG1.1_chr6	PGSB	exon	10263277	10264610	.	-	.	ID=LotjaGi6g1v0056600.1.exon.1;Parent=LotjaGi6g1v0056600.1
LjG1.1_chr6	PGSB	CDS	10264137	10264610	.	-	0	ID=LotjaGi6g1v0056600.1.CDS.1;Parent=LotjaGi6g1v0056600.1
LjG1.1_chr6	PGSB	CDS	10265024	10265083	.	-	0	ID=LotjaGi6g1v0056600.1.CDS.2;Parent=LotjaGi6g1v0056600.1
LjG1.1_chr6	PGSB	exon	10265024	10265350	.	-	.	ID=LotjaGi6g1v0056600.1.exon.2;Parent=LotjaGi6g1v0056600.1
LjG1.1_chr6	PGSB	five_prime_UTR	10265084	10265350	.	-	.	ID=LotjaGi6g1v0056600.1.five_prime_UTR.2;Parent=LotjaGi6g1v0056600.1
###
LjG1.1_chr6	PGSB	gene	10321830	10323235	.	+	.	ID=LotjaGi6g1v0056700
LjG1.1_chr6	PGSB	mRNA	10321830	10323235	.	+	.	ID=LotjaGi6g1v0056700.1;Parent=LotjaGi6g1v0056700
LjG1.1_chr6	PGSB	five_prime_UTR	10321830	10321833	.	+	.	ID=LotjaGi6g1v0056700.1.five_prime_UTR.1;Parent=LotjaGi6g1v0056700.1
LjG1.1_chr6	PGSB	exon	10321830	10322174	.	+	.	ID=LotjaGi6g1v0056700.1.exon.1;Parent=LotjaGi6g1v0056700.1
LjG1.1_chr6	PGSB	CDS	10321834	10322174	.	+	0	ID=LotjaGi6g1v0056700.1.CDS.1;Parent=LotjaGi6g1v0056700.1
LjG1.1_chr6	PGSB	CDS	10322407	10323058	.	+	1	ID=LotjaGi6g1v0056700.1.CDS.2;Parent=LotjaGi6g1v0056700.1
LjG1.1_chr6	PGSB	exon	10322407	10323235	.	+	.	ID=LotjaGi6g1v0056700.1.exon.2;Parent=LotjaGi6g1v0056700.1
LjG1.1_chr6	PGSB	three_prime_UTR	10323059	10323235	.	+	.	ID=LotjaGi6g1v0056700.1.three_prime_UTR.2;Parent=LotjaGi6g1v0056700.1
###
LjG1.1_chr6	PGSB	gene	10337123	10353947	.	+	.	ID=LotjaGi6g1v0056800
LjG1.1_chr6	PGSB	mRNA	10337123	10353947	.	+	.	ID=LotjaGi6g1v0056800.1;Parent=LotjaGi6g1v0056800
LjG1.1_chr6	PGSB	five_prime_UTR	10337123	10352989	.	+	.	ID=LotjaGi6g1v0056800.1.five_prime_UTR.1;Parent=LotjaGi6g1v0056800.1
LjG1.1_chr6	PGSB	exon	10337123	10353947	.	+	.	ID=LotjaGi6g1v0056800.1.exon.1;Parent=LotjaGi6g1v0056800.1
LjG1.1_chr6	PGSB	CDS	10352990	10353817	.	+	0	ID=LotjaGi6g1v0056800.1.CDS.1;Parent=LotjaGi6g1v0056800.1
LjG1.1_chr6	PGSB	three_prime_UTR	10353818	10353947	.	+	.	ID=LotjaGi6g1v0056800.1.three_prime_UTR.2;Parent=LotjaGi6g1v0056800.1
###
LjG1.1_chr6	PGSB	gene	10379992	10380479	.	+	.	ID=LotjaGi6g1v0056900_LC
LjG1.1_chr6	PGSB	mRNA	10379992	10380479	.	+	.	ID=LotjaGi6g1v0056900_LC.1;Parent=LotjaGi6g1v0056900_LC
LjG1.1_chr6	PGSB	five_prime_UTR	10379992	10380003	.	+	.	ID=LotjaGi6g1v0056900_LC.1.five_prime_UTR.1;Parent=LotjaGi6g1v0056900_LC.1
LjG1.1_chr6	PGSB	exon	10379992	10380479	.	+	.	ID=LotjaGi6g1v0056900_LC.1.exon.1;Parent=LotjaGi6g1v0056900_LC.1
LjG1.1_chr6	PGSB	CDS	10380004	10380369	.	+	0	ID=LotjaGi6g1v0056900_LC.1.CDS.1;Parent=LotjaGi6g1v0056900_LC.1
LjG1.1_chr6	PGSB	three_prime_UTR	10380370	10380479	.	+	.	ID=LotjaGi6g1v0056900_LC.1.three_prime_UTR.2;Parent=LotjaGi6g1v0056900_LC.1
###
LjG1.1_chr6	PGSB	gene	10417952	10418897	.	-	.	ID=LotjaGi6g1v0057000_LC
LjG1.1_chr6	PGSB	mRNA	10417952	10418897	.	-	.	ID=LotjaGi6g1v0057000_LC.1;Parent=LotjaGi6g1v0057000_LC
LjG1.1_chr6	PGSB	three_prime_UTR	10417952	10418090	.	-	.	ID=LotjaGi6g1v0057000_LC.1.three_prime_UTR.1;Parent=LotjaGi6g1v0057000_LC.1
LjG1.1_chr6	PGSB	exon	10417952	10418897	.	-	.	ID=LotjaGi6g1v0057000_LC.1.exon.1;Parent=LotjaGi6g1v0057000_LC.1
LjG1.1_chr6	PGSB	CDS	10418091	10418735	.	-	0	ID=LotjaGi6g1v0057000_LC.1.CDS.1;Parent=LotjaGi6g1v0057000_LC.1
LjG1.1_chr6	PGSB	five_prime_UTR	10418736	10418897	.	-	.	ID=LotjaGi6g1v0057000_LC.1.five_prime_UTR.2;Parent=LotjaGi6g1v0057000_LC.1
###
LjG1.1_chr6	PGSB	gene	10429063	10430027	.	+	.	ID=LotjaGi6g1v0057100_LC
LjG1.1_chr6	PGSB	mRNA	10429063	10430027	.	+	.	ID=LotjaGi6g1v0057100_LC.1;Parent=LotjaGi6g1v0057100_LC
LjG1.1_chr6	PGSB	five_prime_UTR	10429063	10429424	.	+	.	ID=LotjaGi6g1v0057100_LC.1.five_prime_UTR.1;Parent=LotjaGi6g1v0057100_LC.1
LjG1.1_chr6	PGSB	exon	10429063	10430027	.	+	.	ID=LotjaGi6g1v0057100_LC.1.exon.1;Parent=LotjaGi6g1v0057100_LC.1
LjG1.1_chr6	PGSB	CDS	10429425	10429913	.	+	0	ID=LotjaGi6g1v0057100_LC.1.CDS.1;Parent=LotjaGi6g1v0057100_LC.1
LjG1.1_chr6	PGSB	three_prime_UTR	10429914	10430027	.	+	.	ID=LotjaGi6g1v0057100_LC.1.three_prime_UTR.2;Parent=LotjaGi6g1v0057100_LC.1
###
LjG1.1_chr6	PGSB	gene	10467928	10477366	.	+	.	ID=LotjaGi6g1v0057200
LjG1.1_chr6	PGSB	mRNA	10467928	10472339	.	+	.	ID=LotjaGi6g1v0057200.1;Parent=LotjaGi6g1v0057200
LjG1.1_chr6	PGSB	five_prime_UTR	10467928	10468177	.	+	.	ID=LotjaGi6g1v0057200.1.five_prime_UTR.1;Parent=LotjaGi6g1v0057200.1
LjG1.1_chr6	PGSB	exon	10467928	10468524	.	+	.	ID=LotjaGi6g1v0057200.1.exon.1;Parent=LotjaGi6g1v0057200.1
LjG1.1_chr6	PGSB	CDS	10468178	10468524	.	+	0	ID=LotjaGi6g1v0057200.1.CDS.1;Parent=LotjaGi6g1v0057200.1
LjG1.1_chr6	PGSB	exon	10468831	10469324	.	+	.	ID=LotjaGi6g1v0057200.1.exon.2;Parent=LotjaGi6g1v0057200.1
LjG1.1_chr6	PGSB	CDS	10468831	10469324	.	+	1	ID=LotjaGi6g1v0057200.1.CDS.2;Parent=LotjaGi6g1v0057200.1
LjG1.1_chr6	PGSB	CDS	10470673	10470692	.	+	2	ID=LotjaGi6g1v0057200.1.CDS.3;Parent=LotjaGi6g1v0057200.1
LjG1.1_chr6	PGSB	exon	10470673	10470993	.	+	.	ID=LotjaGi6g1v0057200.1.exon.3;Parent=LotjaGi6g1v0057200.1
LjG1.1_chr6	PGSB	three_prime_UTR	10470693	10470993	.	+	.	ID=LotjaGi6g1v0057200.1.three_prime_UTR.2;Parent=LotjaGi6g1v0057200.1
LjG1.1_chr6	PGSB	exon	10471257	10472339	.	+	.	ID=LotjaGi6g1v0057200.1.exon.4;Parent=LotjaGi6g1v0057200.1
LjG1.1_chr6	PGSB	three_prime_UTR	10471257	10472339	.	+	.	ID=LotjaGi6g1v0057200.1.three_prime_UTR.3;Parent=LotjaGi6g1v0057200.1
LjG1.1_chr6	PGSB	mRNA	10467928	10477366	.	+	.	ID=LotjaGi6g1v0057200.2;Parent=LotjaGi6g1v0057200
LjG1.1_chr6	PGSB	five_prime_UTR	10467928	10468177	.	+	.	ID=LotjaGi6g1v0057200.2.five_prime_UTR.1;Parent=LotjaGi6g1v0057200.2
LjG1.1_chr6	PGSB	exon	10467928	10468524	.	+	.	ID=LotjaGi6g1v0057200.2.exon.1;Parent=LotjaGi6g1v0057200.2
LjG1.1_chr6	PGSB	CDS	10468178	10468524	.	+	0	ID=LotjaGi6g1v0057200.2.CDS.1;Parent=LotjaGi6g1v0057200.2
LjG1.1_chr6	PGSB	CDS	10468831	10469392	.	+	1	ID=LotjaGi6g1v0057200.2.CDS.2;Parent=LotjaGi6g1v0057200.2
LjG1.1_chr6	PGSB	exon	10468831	10470118	.	+	.	ID=LotjaGi6g1v0057200.2.exon.2;Parent=LotjaGi6g1v0057200.2
LjG1.1_chr6	PGSB	three_prime_UTR	10469393	10470118	.	+	.	ID=LotjaGi6g1v0057200.2.three_prime_UTR.2;Parent=LotjaGi6g1v0057200.2
LjG1.1_chr6	PGSB	exon	10477335	10477366	.	+	.	ID=LotjaGi6g1v0057200.2.exon.3;Parent=LotjaGi6g1v0057200.2
LjG1.1_chr6	PGSB	three_prime_UTR	10477335	10477366	.	+	.	ID=LotjaGi6g1v0057200.2.three_prime_UTR.3;Parent=LotjaGi6g1v0057200.2
###
LjG1.1_chr6	PGSB	gene	10477446	10480070	.	+	.	ID=LotjaGi6g1v0057300_LC
LjG1.1_chr6	PGSB	mRNA	10477446	10480070	.	+	.	ID=LotjaGi6g1v0057300_LC.1;Parent=LotjaGi6g1v0057300_LC
LjG1.1_chr6	PGSB	exon	10477446	10477804	.	+	.	ID=LotjaGi6g1v0057300_LC.1.exon.1;Parent=LotjaGi6g1v0057300_LC.1
LjG1.1_chr6	PGSB	five_prime_UTR	10477446	10477804	.	+	.	ID=LotjaGi6g1v0057300_LC.1.five_prime_UTR.1;Parent=LotjaGi6g1v0057300_LC.1
LjG1.1_chr6	PGSB	exon	10478400	10478473	.	+	.	ID=LotjaGi6g1v0057300_LC.1.exon.2;Parent=LotjaGi6g1v0057300_LC.1
LjG1.1_chr6	PGSB	five_prime_UTR	10478400	10478473	.	+	.	ID=LotjaGi6g1v0057300_LC.1.five_prime_UTR.2;Parent=LotjaGi6g1v0057300_LC.1
LjG1.1_chr6	PGSB	five_prime_UTR	10478829	10478830	.	+	.	ID=LotjaGi6g1v0057300_LC.1.five_prime_UTR.3;Parent=LotjaGi6g1v0057300_LC.1
LjG1.1_chr6	PGSB	exon	10478829	10479406	.	+	.	ID=LotjaGi6g1v0057300_LC.1.exon.3;Parent=LotjaGi6g1v0057300_LC.1
LjG1.1_chr6	PGSB	CDS	10478831	10479406	.	+	0	ID=LotjaGi6g1v0057300_LC.1.CDS.1;Parent=LotjaGi6g1v0057300_LC.1
LjG1.1_chr6	PGSB	CDS	10479484	10479753	.	+	0	ID=LotjaGi6g1v0057300_LC.1.CDS.2;Parent=LotjaGi6g1v0057300_LC.1
LjG1.1_chr6	PGSB	exon	10479484	10480070	.	+	.	ID=LotjaGi6g1v0057300_LC.1.exon.4;Parent=LotjaGi6g1v0057300_LC.1
LjG1.1_chr6	PGSB	three_prime_UTR	10479754	10480070	.	+	.	ID=LotjaGi6g1v0057300_LC.1.three_prime_UTR.4;Parent=LotjaGi6g1v0057300_LC.1
###
LjG1.1_chr6	PGSB	gene	10499379	10501697	.	-	.	ID=LotjaGi6g1v0057400
LjG1.1_chr6	PGSB	mRNA	10499379	10501697	.	-	.	ID=LotjaGi6g1v0057400.1;Parent=LotjaGi6g1v0057400
LjG1.1_chr6	PGSB	three_prime_UTR	10499379	10500037	.	-	.	ID=LotjaGi6g1v0057400.1.three_prime_UTR.1;Parent=LotjaGi6g1v0057400.1
LjG1.1_chr6	PGSB	exon	10499379	10501697	.	-	.	ID=LotjaGi6g1v0057400.1.exon.1;Parent=LotjaGi6g1v0057400.1
LjG1.1_chr6	PGSB	CDS	10500038	10501438	.	-	0	ID=LotjaGi6g1v0057400.1.CDS.1;Parent=LotjaGi6g1v0057400.1
LjG1.1_chr6	PGSB	five_prime_UTR	10501439	10501697	.	-	.	ID=LotjaGi6g1v0057400.1.five_prime_UTR.2;Parent=LotjaGi6g1v0057400.1
###
LjG1.1_chr6	PGSB	gene	10536824	10539338	.	+	.	ID=LotjaGi6g1v0057500_LC
LjG1.1_chr6	PGSB	mRNA	10536824	10539338	.	+	.	ID=LotjaGi6g1v0057500_LC.1;Parent=LotjaGi6g1v0057500_LC
LjG1.1_chr6	PGSB	exon	10536824	10537099	.	+	.	ID=LotjaGi6g1v0057500_LC.1.exon.1;Parent=LotjaGi6g1v0057500_LC.1
LjG1.1_chr6	PGSB	five_prime_UTR	10536824	10537099	.	+	.	ID=LotjaGi6g1v0057500_LC.1.five_prime_UTR.1;Parent=LotjaGi6g1v0057500_LC.1
LjG1.1_chr6	PGSB	exon	10537625	10537691	.	+	.	ID=LotjaGi6g1v0057500_LC.1.exon.2;Parent=LotjaGi6g1v0057500_LC.1
LjG1.1_chr6	PGSB	five_prime_UTR	10537625	10537691	.	+	.	ID=LotjaGi6g1v0057500_LC.1.five_prime_UTR.2;Parent=LotjaGi6g1v0057500_LC.1
LjG1.1_chr6	PGSB	five_prime_UTR	10538203	10538204	.	+	.	ID=LotjaGi6g1v0057500_LC.1.five_prime_UTR.3;Parent=LotjaGi6g1v0057500_LC.1
LjG1.1_chr6	PGSB	exon	10538203	10538729	.	+	.	ID=LotjaGi6g1v0057500_LC.1.exon.3;Parent=LotjaGi6g1v0057500_LC.1
LjG1.1_chr6	PGSB	CDS	10538205	10538729	.	+	0	ID=LotjaGi6g1v0057500_LC.1.CDS.1;Parent=LotjaGi6g1v0057500_LC.1
LjG1.1_chr6	PGSB	CDS	10538807	10539079	.	+	0	ID=LotjaGi6g1v0057500_LC.1.CDS.2;Parent=LotjaGi6g1v0057500_LC.1
LjG1.1_chr6	PGSB	exon	10538807	10539338	.	+	.	ID=LotjaGi6g1v0057500_LC.1.exon.4;Parent=LotjaGi6g1v0057500_LC.1
LjG1.1_chr6	PGSB	three_prime_UTR	10539080	10539338	.	+	.	ID=LotjaGi6g1v0057500_LC.1.three_prime_UTR.4;Parent=LotjaGi6g1v0057500_LC.1
###
LjG1.1_chr6	PGSB	gene	10549337	10550896	.	+	.	ID=LotjaGi6g1v0057600
LjG1.1_chr6	PGSB	mRNA	10549337	10550896	.	+	.	ID=LotjaGi6g1v0057600.1;Parent=LotjaGi6g1v0057600
LjG1.1_chr6	PGSB	exon	10549337	10549689	.	+	.	ID=LotjaGi6g1v0057600.1.exon.1;Parent=LotjaGi6g1v0057600.1
LjG1.1_chr6	PGSB	five_prime_UTR	10549337	10549689	.	+	.	ID=LotjaGi6g1v0057600.1.five_prime_UTR.1;Parent=LotjaGi6g1v0057600.1
LjG1.1_chr6	PGSB	five_prime_UTR	10549934	10549952	.	+	.	ID=LotjaGi6g1v0057600.1.five_prime_UTR.2;Parent=LotjaGi6g1v0057600.1
LjG1.1_chr6	PGSB	exon	10549934	10550896	.	+	.	ID=LotjaGi6g1v0057600.1.exon.2;Parent=LotjaGi6g1v0057600.1
LjG1.1_chr6	PGSB	CDS	10549953	10550522	.	+	0	ID=LotjaGi6g1v0057600.1.CDS.1;Parent=LotjaGi6g1v0057600.1
LjG1.1_chr6	PGSB	three_prime_UTR	10550523	10550896	.	+	.	ID=LotjaGi6g1v0057600.1.three_prime_UTR.3;Parent=LotjaGi6g1v0057600.1
###
LjG1.1_chr6	PGSB	gene	10569892	10570485	.	-	.	ID=LotjaGi6g1v0057700_LC
LjG1.1_chr6	PGSB	mRNA	10569892	10570485	.	-	.	ID=LotjaGi6g1v0057700_LC.1;Parent=LotjaGi6g1v0057700_LC
LjG1.1_chr6	PGSB	exon	10569892	10570485	.	-	.	ID=LotjaGi6g1v0057700_LC.1.exon.1;Parent=LotjaGi6g1v0057700_LC.1
LjG1.1_chr6	PGSB	CDS	10569892	10570485	.	-	0	ID=LotjaGi6g1v0057700_LC.1.CDS.1;Parent=LotjaGi6g1v0057700_LC.1
###
LjG1.1_chr6	PGSB	gene	10575981	10577705	.	-	.	ID=LotjaGi6g1v0057800_LC
LjG1.1_chr6	PGSB	mRNA	10575981	10577705	.	-	.	ID=LotjaGi6g1v0057800_LC.1;Parent=LotjaGi6g1v0057800_LC
LjG1.1_chr6	PGSB	three_prime_UTR	10575981	10577175	.	-	.	ID=LotjaGi6g1v0057800_LC.1.three_prime_UTR.1;Parent=LotjaGi6g1v0057800_LC.1
LjG1.1_chr6	PGSB	exon	10575981	10577705	.	-	.	ID=LotjaGi6g1v0057800_LC.1.exon.1;Parent=LotjaGi6g1v0057800_LC.1
LjG1.1_chr6	PGSB	CDS	10577176	10577529	.	-	0	ID=LotjaGi6g1v0057800_LC.1.CDS.1;Parent=LotjaGi6g1v0057800_LC.1
LjG1.1_chr6	PGSB	five_prime_UTR	10577530	10577705	.	-	.	ID=LotjaGi6g1v0057800_LC.1.five_prime_UTR.2;Parent=LotjaGi6g1v0057800_LC.1
###
LjG1.1_chr6	PGSB	gene	10581985	10585559	.	+	.	ID=LotjaGi6g1v0057900
LjG1.1_chr6	PGSB	mRNA	10581985	10585559	.	+	.	ID=LotjaGi6g1v0057900.1;Parent=LotjaGi6g1v0057900
LjG1.1_chr6	PGSB	five_prime_UTR	10581985	10582166	.	+	.	ID=LotjaGi6g1v0057900.1.five_prime_UTR.1;Parent=LotjaGi6g1v0057900.1
LjG1.1_chr6	PGSB	exon	10581985	10582190	.	+	.	ID=LotjaGi6g1v0057900.1.exon.1;Parent=LotjaGi6g1v0057900.1
LjG1.1_chr6	PGSB	CDS	10582167	10582190	.	+	0	ID=LotjaGi6g1v0057900.1.CDS.1;Parent=LotjaGi6g1v0057900.1
LjG1.1_chr6	PGSB	CDS	10583871	10584239	.	+	0	ID=LotjaGi6g1v0057900.1.CDS.2;Parent=LotjaGi6g1v0057900.1
LjG1.1_chr6	PGSB	exon	10583871	10585559	.	+	.	ID=LotjaGi6g1v0057900.1.exon.2;Parent=LotjaGi6g1v0057900.1
LjG1.1_chr6	PGSB	three_prime_UTR	10584240	10585559	.	+	.	ID=LotjaGi6g1v0057900.1.three_prime_UTR.2;Parent=LotjaGi6g1v0057900.1
LjG1.1_chr6	PGSB	mRNA	10581985	10585559	.	+	.	ID=LotjaGi6g1v0057900.2;Parent=LotjaGi6g1v0057900
LjG1.1_chr6	PGSB	five_prime_UTR	10581985	10583894	.	+	.	ID=LotjaGi6g1v0057900.2.five_prime_UTR.1;Parent=LotjaGi6g1v0057900.2
LjG1.1_chr6	PGSB	exon	10581985	10584235	.	+	.	ID=LotjaGi6g1v0057900.2.exon.1;Parent=LotjaGi6g1v0057900.2
LjG1.1_chr6	PGSB	CDS	10583895	10584235	.	+	0	ID=LotjaGi6g1v0057900.2.CDS.1;Parent=LotjaGi6g1v0057900.2
LjG1.1_chr6	PGSB	CDS	10584504	10585083	.	+	1	ID=LotjaGi6g1v0057900.2.CDS.2;Parent=LotjaGi6g1v0057900.2
LjG1.1_chr6	PGSB	exon	10584504	10585559	.	+	.	ID=LotjaGi6g1v0057900.2.exon.2;Parent=LotjaGi6g1v0057900.2
LjG1.1_chr6	PGSB	three_prime_UTR	10585084	10585559	.	+	.	ID=LotjaGi6g1v0057900.2.three_prime_UTR.2;Parent=LotjaGi6g1v0057900.2
LjG1.1_chr6	PGSB	mRNA	10582068	10585278	.	+	.	ID=LotjaGi6g1v0057900.3;Parent=LotjaGi6g1v0057900
LjG1.1_chr6	PGSB	exon	10582068	10582104	.	+	.	ID=LotjaGi6g1v0057900.3.exon.1;Parent=LotjaGi6g1v0057900.3
LjG1.1_chr6	PGSB	five_prime_UTR	10582068	10582104	.	+	.	ID=LotjaGi6g1v0057900.3.five_prime_UTR.1;Parent=LotjaGi6g1v0057900.3
LjG1.1_chr6	PGSB	five_prime_UTR	10583915	10584065	.	+	.	ID=LotjaGi6g1v0057900.3.five_prime_UTR.2;Parent=LotjaGi6g1v0057900.3
LjG1.1_chr6	PGSB	exon	10583915	10584235	.	+	.	ID=LotjaGi6g1v0057900.3.exon.2;Parent=LotjaGi6g1v0057900.3
LjG1.1_chr6	PGSB	CDS	10584066	10584235	.	+	0	ID=LotjaGi6g1v0057900.3.CDS.1;Parent=LotjaGi6g1v0057900.3
LjG1.1_chr6	PGSB	CDS	10584504	10585083	.	+	1	ID=LotjaGi6g1v0057900.3.CDS.2;Parent=LotjaGi6g1v0057900.3
LjG1.1_chr6	PGSB	exon	10584504	10585278	.	+	.	ID=LotjaGi6g1v0057900.3.exon.3;Parent=LotjaGi6g1v0057900.3
LjG1.1_chr6	PGSB	three_prime_UTR	10585084	10585278	.	+	.	ID=LotjaGi6g1v0057900.3.three_prime_UTR.3;Parent=LotjaGi6g1v0057900.3
###
LjG1.1_chr6	PGSB	gene	10624310	10627591	.	+	.	ID=LotjaGi6g1v0058000
LjG1.1_chr6	PGSB	mRNA	10624310	10627591	.	+	.	ID=LotjaGi6g1v0058000.1;Parent=LotjaGi6g1v0058000
LjG1.1_chr6	PGSB	exon	10624310	10624969	.	+	.	ID=LotjaGi6g1v0058000.1.exon.1;Parent=LotjaGi6g1v0058000.1
LjG1.1_chr6	PGSB	five_prime_UTR	10624310	10624969	.	+	.	ID=LotjaGi6g1v0058000.1.five_prime_UTR.1;Parent=LotjaGi6g1v0058000.1
LjG1.1_chr6	PGSB	exon	10625121	10625149	.	+	.	ID=LotjaGi6g1v0058000.1.exon.2;Parent=LotjaGi6g1v0058000.1
LjG1.1_chr6	PGSB	five_prime_UTR	10625121	10625149	.	+	.	ID=LotjaGi6g1v0058000.1.five_prime_UTR.2;Parent=LotjaGi6g1v0058000.1
LjG1.1_chr6	PGSB	exon	10625330	10625635	.	+	.	ID=LotjaGi6g1v0058000.1.exon.3;Parent=LotjaGi6g1v0058000.1
LjG1.1_chr6	PGSB	five_prime_UTR	10625330	10625635	.	+	.	ID=LotjaGi6g1v0058000.1.five_prime_UTR.3;Parent=LotjaGi6g1v0058000.1
LjG1.1_chr6	PGSB	exon	10625734	10625819	.	+	.	ID=LotjaGi6g1v0058000.1.exon.4;Parent=LotjaGi6g1v0058000.1
LjG1.1_chr6	PGSB	five_prime_UTR	10625734	10625819	.	+	.	ID=LotjaGi6g1v0058000.1.five_prime_UTR.4;Parent=LotjaGi6g1v0058000.1
LjG1.1_chr6	PGSB	five_prime_UTR	10625968	10626044	.	+	.	ID=LotjaGi6g1v0058000.1.five_prime_UTR.5;Parent=LotjaGi6g1v0058000.1
LjG1.1_chr6	PGSB	exon	10625968	10626385	.	+	.	ID=LotjaGi6g1v0058000.1.exon.5;Parent=LotjaGi6g1v0058000.1
LjG1.1_chr6	PGSB	CDS	10626045	10626385	.	+	0	ID=LotjaGi6g1v0058000.1.CDS.1;Parent=LotjaGi6g1v0058000.1
LjG1.1_chr6	PGSB	CDS	10626546	10627053	.	+	1	ID=LotjaGi6g1v0058000.1.CDS.2;Parent=LotjaGi6g1v0058000.1
LjG1.1_chr6	PGSB	exon	10626546	10627591	.	+	.	ID=LotjaGi6g1v0058000.1.exon.6;Parent=LotjaGi6g1v0058000.1
LjG1.1_chr6	PGSB	three_prime_UTR	10627054	10627591	.	+	.	ID=LotjaGi6g1v0058000.1.three_prime_UTR.6;Parent=LotjaGi6g1v0058000.1
###
LjG1.1_chr6	PGSB	gene	10627726	10631808	.	+	.	ID=LotjaGi6g1v0058100
LjG1.1_chr6	PGSB	mRNA	10627726	10631808	.	+	.	ID=LotjaGi6g1v0058100.1;Parent=LotjaGi6g1v0058100
LjG1.1_chr6	PGSB	exon	10627726	10627904	.	+	.	ID=LotjaGi6g1v0058100.1.exon.1;Parent=LotjaGi6g1v0058100.1
LjG1.1_chr6	PGSB	five_prime_UTR	10627726	10627904	.	+	.	ID=LotjaGi6g1v0058100.1.five_prime_UTR.1;Parent=LotjaGi6g1v0058100.1
LjG1.1_chr6	PGSB	exon	10628017	10628117	.	+	.	ID=LotjaGi6g1v0058100.1.exon.2;Parent=LotjaGi6g1v0058100.1
LjG1.1_chr6	PGSB	five_prime_UTR	10628017	10628117	.	+	.	ID=LotjaGi6g1v0058100.1.five_prime_UTR.2;Parent=LotjaGi6g1v0058100.1
LjG1.1_chr6	PGSB	five_prime_UTR	10630652	10630677	.	+	.	ID=LotjaGi6g1v0058100.1.five_prime_UTR.3;Parent=LotjaGi6g1v0058100.1
LjG1.1_chr6	PGSB	exon	10630652	10630967	.	+	.	ID=LotjaGi6g1v0058100.1.exon.3;Parent=LotjaGi6g1v0058100.1
LjG1.1_chr6	PGSB	CDS	10630678	10630967	.	+	0	ID=LotjaGi6g1v0058100.1.CDS.1;Parent=LotjaGi6g1v0058100.1
LjG1.1_chr6	PGSB	CDS	10631073	10631577	.	+	1	ID=LotjaGi6g1v0058100.1.CDS.2;Parent=LotjaGi6g1v0058100.1
LjG1.1_chr6	PGSB	exon	10631073	10631808	.	+	.	ID=LotjaGi6g1v0058100.1.exon.4;Parent=LotjaGi6g1v0058100.1
LjG1.1_chr6	PGSB	three_prime_UTR	10631578	10631808	.	+	.	ID=LotjaGi6g1v0058100.1.three_prime_UTR.4;Parent=LotjaGi6g1v0058100.1
###
LjG1.1_chr6	PGSB	gene	10632915	10639750	.	-	.	ID=LotjaGi6g1v0058200
LjG1.1_chr6	PGSB	mRNA	10632915	10639750	.	-	.	ID=LotjaGi6g1v0058200.1;Parent=LotjaGi6g1v0058200
LjG1.1_chr6	PGSB	three_prime_UTR	10632915	10635574	.	-	.	ID=LotjaGi6g1v0058200.1.three_prime_UTR.1;Parent=LotjaGi6g1v0058200.1
LjG1.1_chr6	PGSB	exon	10632915	10635661	.	-	.	ID=LotjaGi6g1v0058200.1.exon.1;Parent=LotjaGi6g1v0058200.1
LjG1.1_chr6	PGSB	CDS	10635575	10635661	.	-	0	ID=LotjaGi6g1v0058200.1.CDS.1;Parent=LotjaGi6g1v0058200.1
LjG1.1_chr6	PGSB	exon	10636411	10636551	.	-	.	ID=LotjaGi6g1v0058200.1.exon.2;Parent=LotjaGi6g1v0058200.1
LjG1.1_chr6	PGSB	CDS	10636411	10636551	.	-	0	ID=LotjaGi6g1v0058200.1.CDS.2;Parent=LotjaGi6g1v0058200.1
LjG1.1_chr6	PGSB	exon	10637835	10637952	.	-	.	ID=LotjaGi6g1v0058200.1.exon.3;Parent=LotjaGi6g1v0058200.1
LjG1.1_chr6	PGSB	CDS	10637835	10637952	.	-	1	ID=LotjaGi6g1v0058200.1.CDS.3;Parent=LotjaGi6g1v0058200.1
LjG1.1_chr6	PGSB	exon	10638199	10638342	.	-	.	ID=LotjaGi6g1v0058200.1.exon.4;Parent=LotjaGi6g1v0058200.1
LjG1.1_chr6	PGSB	CDS	10638199	10638342	.	-	1	ID=LotjaGi6g1v0058200.1.CDS.4;Parent=LotjaGi6g1v0058200.1
LjG1.1_chr6	PGSB	exon	10638493	10638583	.	-	.	ID=LotjaGi6g1v0058200.1.exon.5;Parent=LotjaGi6g1v0058200.1
LjG1.1_chr6	PGSB	CDS	10638493	10638583	.	-	2	ID=LotjaGi6g1v0058200.1.CDS.5;Parent=LotjaGi6g1v0058200.1
LjG1.1_chr6	PGSB	CDS	10639460	10639664	.	-	0	ID=LotjaGi6g1v0058200.1.CDS.6;Parent=LotjaGi6g1v0058200.1
LjG1.1_chr6	PGSB	exon	10639460	10639750	.	-	.	ID=LotjaGi6g1v0058200.1.exon.6;Parent=LotjaGi6g1v0058200.1
LjG1.1_chr6	PGSB	five_prime_UTR	10639665	10639750	.	-	.	ID=LotjaGi6g1v0058200.1.five_prime_UTR.2;Parent=LotjaGi6g1v0058200.1
LjG1.1_chr6	PGSB	mRNA	10634466	10639745	.	-	.	ID=LotjaGi6g1v0058200.2;Parent=LotjaGi6g1v0058200
LjG1.1_chr6	PGSB	exon	10634466	10634700	.	-	.	ID=LotjaGi6g1v0058200.2.exon.1;Parent=LotjaGi6g1v0058200.2
LjG1.1_chr6	PGSB	three_prime_UTR	10634466	10634700	.	-	.	ID=LotjaGi6g1v0058200.2.three_prime_UTR.1;Parent=LotjaGi6g1v0058200.2
LjG1.1_chr6	PGSB	three_prime_UTR	10634772	10635574	.	-	.	ID=LotjaGi6g1v0058200.2.three_prime_UTR.2;Parent=LotjaGi6g1v0058200.2
LjG1.1_chr6	PGSB	exon	10634772	10635661	.	-	.	ID=LotjaGi6g1v0058200.2.exon.2;Parent=LotjaGi6g1v0058200.2
LjG1.1_chr6	PGSB	CDS	10635575	10635661	.	-	0	ID=LotjaGi6g1v0058200.2.CDS.1;Parent=LotjaGi6g1v0058200.2
LjG1.1_chr6	PGSB	exon	10636411	10636551	.	-	.	ID=LotjaGi6g1v0058200.2.exon.3;Parent=LotjaGi6g1v0058200.2
LjG1.1_chr6	PGSB	CDS	10636411	10636551	.	-	0	ID=LotjaGi6g1v0058200.2.CDS.2;Parent=LotjaGi6g1v0058200.2
LjG1.1_chr6	PGSB	exon	10637835	10637952	.	-	.	ID=LotjaGi6g1v0058200.2.exon.4;Parent=LotjaGi6g1v0058200.2
LjG1.1_chr6	PGSB	CDS	10637835	10637952	.	-	1	ID=LotjaGi6g1v0058200.2.CDS.3;Parent=LotjaGi6g1v0058200.2
LjG1.1_chr6	PGSB	exon	10638199	10638342	.	-	.	ID=LotjaGi6g1v0058200.2.exon.5;Parent=LotjaGi6g1v0058200.2
LjG1.1_chr6	PGSB	CDS	10638199	10638342	.	-	1	ID=LotjaGi6g1v0058200.2.CDS.4;Parent=LotjaGi6g1v0058200.2
LjG1.1_chr6	PGSB	exon	10638493	10638583	.	-	.	ID=LotjaGi6g1v0058200.2.exon.6;Parent=LotjaGi6g1v0058200.2
LjG1.1_chr6	PGSB	CDS	10638493	10638583	.	-	2	ID=LotjaGi6g1v0058200.2.CDS.5;Parent=LotjaGi6g1v0058200.2
LjG1.1_chr6	PGSB	CDS	10639460	10639664	.	-	0	ID=LotjaGi6g1v0058200.2.CDS.6;Parent=LotjaGi6g1v0058200.2
LjG1.1_chr6	PGSB	exon	10639460	10639745	.	-	.	ID=LotjaGi6g1v0058200.2.exon.7;Parent=LotjaGi6g1v0058200.2
LjG1.1_chr6	PGSB	five_prime_UTR	10639665	10639745	.	-	.	ID=LotjaGi6g1v0058200.2.five_prime_UTR.3;Parent=LotjaGi6g1v0058200.2
###
LjG1.1_chr6	PGSB	gene	10633139	10634472	.	+	.	ID=LotjaGi6g1v0058300_LC
LjG1.1_chr6	PGSB	mRNA	10633139	10634472	.	+	.	ID=LotjaGi6g1v0058300_LC.1;Parent=LotjaGi6g1v0058300_LC
LjG1.1_chr6	PGSB	five_prime_UTR	10633139	10633756	.	+	.	ID=LotjaGi6g1v0058300_LC.1.five_prime_UTR.1;Parent=LotjaGi6g1v0058300_LC.1
LjG1.1_chr6	PGSB	exon	10633139	10634472	.	+	.	ID=LotjaGi6g1v0058300_LC.1.exon.1;Parent=LotjaGi6g1v0058300_LC.1
LjG1.1_chr6	PGSB	CDS	10633757	10634224	.	+	0	ID=LotjaGi6g1v0058300_LC.1.CDS.1;Parent=LotjaGi6g1v0058300_LC.1
LjG1.1_chr6	PGSB	three_prime_UTR	10634225	10634472	.	+	.	ID=LotjaGi6g1v0058300_LC.1.three_prime_UTR.2;Parent=LotjaGi6g1v0058300_LC.1
LjG1.1_chr6	PGSB	mRNA	10633530	10634410	.	+	.	ID=LotjaGi6g1v0058300_LC.2;Parent=LotjaGi6g1v0058300_LC
LjG1.1_chr6	PGSB	exon	10633530	10633570	.	+	.	ID=LotjaGi6g1v0058300_LC.2.exon.1;Parent=LotjaGi6g1v0058300_LC.2
LjG1.1_chr6	PGSB	CDS	10633530	10633570	.	+	0	ID=LotjaGi6g1v0058300_LC.2.CDS.1;Parent=LotjaGi6g1v0058300_LC.2
LjG1.1_chr6	PGSB	CDS	10633780	10634224	.	+	1	ID=LotjaGi6g1v0058300_LC.2.CDS.2;Parent=LotjaGi6g1v0058300_LC.2
LjG1.1_chr6	PGSB	exon	10633780	10634410	.	+	.	ID=LotjaGi6g1v0058300_LC.2.exon.2;Parent=LotjaGi6g1v0058300_LC.2
LjG1.1_chr6	PGSB	three_prime_UTR	10634225	10634410	.	+	.	ID=LotjaGi6g1v0058300_LC.2.three_prime_UTR.1;Parent=LotjaGi6g1v0058300_LC.2
###
LjG1.1_chr6	PGSB	gene	10669251	10671832	.	+	.	ID=LotjaGi6g1v0058400_LC
LjG1.1_chr6	PGSB	mRNA	10669251	10671832	.	+	.	ID=LotjaGi6g1v0058400_LC.1;Parent=LotjaGi6g1v0058400_LC
LjG1.1_chr6	PGSB	five_prime_UTR	10669251	10669510	.	+	.	ID=LotjaGi6g1v0058400_LC.1.five_prime_UTR.1;Parent=LotjaGi6g1v0058400_LC.1
LjG1.1_chr6	PGSB	exon	10669251	10671150	.	+	.	ID=LotjaGi6g1v0058400_LC.1.exon.1;Parent=LotjaGi6g1v0058400_LC.1
LjG1.1_chr6	PGSB	CDS	10669511	10669864	.	+	0	ID=LotjaGi6g1v0058400_LC.1.CDS.1;Parent=LotjaGi6g1v0058400_LC.1
LjG1.1_chr6	PGSB	three_prime_UTR	10669865	10671150	.	+	.	ID=LotjaGi6g1v0058400_LC.1.three_prime_UTR.2;Parent=LotjaGi6g1v0058400_LC.1
LjG1.1_chr6	PGSB	exon	10671266	10671832	.	+	.	ID=LotjaGi6g1v0058400_LC.1.exon.2;Parent=LotjaGi6g1v0058400_LC.1
LjG1.1_chr6	PGSB	three_prime_UTR	10671266	10671832	.	+	.	ID=LotjaGi6g1v0058400_LC.1.three_prime_UTR.3;Parent=LotjaGi6g1v0058400_LC.1
LjG1.1_chr6	PGSB	mRNA	10669284	10671777	.	+	.	ID=LotjaGi6g1v0058400_LC.2;Parent=LotjaGi6g1v0058400_LC
LjG1.1_chr6	PGSB	five_prime_UTR	10669284	10669510	.	+	.	ID=LotjaGi6g1v0058400_LC.2.five_prime_UTR.1;Parent=LotjaGi6g1v0058400_LC.2
LjG1.1_chr6	PGSB	exon	10669284	10670500	.	+	.	ID=LotjaGi6g1v0058400_LC.2.exon.1;Parent=LotjaGi6g1v0058400_LC.2
LjG1.1_chr6	PGSB	CDS	10669511	10669864	.	+	0	ID=LotjaGi6g1v0058400_LC.2.CDS.1;Parent=LotjaGi6g1v0058400_LC.2
LjG1.1_chr6	PGSB	three_prime_UTR	10669865	10670500	.	+	.	ID=LotjaGi6g1v0058400_LC.2.three_prime_UTR.2;Parent=LotjaGi6g1v0058400_LC.2
LjG1.1_chr6	PGSB	exon	10670646	10670702	.	+	.	ID=LotjaGi6g1v0058400_LC.2.exon.2;Parent=LotjaGi6g1v0058400_LC.2
LjG1.1_chr6	PGSB	three_prime_UTR	10670646	10670702	.	+	.	ID=LotjaGi6g1v0058400_LC.2.three_prime_UTR.3;Parent=LotjaGi6g1v0058400_LC.2
LjG1.1_chr6	PGSB	exon	10670917	10671150	.	+	.	ID=LotjaGi6g1v0058400_LC.2.exon.3;Parent=LotjaGi6g1v0058400_LC.2
LjG1.1_chr6	PGSB	three_prime_UTR	10670917	10671150	.	+	.	ID=LotjaGi6g1v0058400_LC.2.three_prime_UTR.4;Parent=LotjaGi6g1v0058400_LC.2
LjG1.1_chr6	PGSB	exon	10671266	10671777	.	+	.	ID=LotjaGi6g1v0058400_LC.2.exon.4;Parent=LotjaGi6g1v0058400_LC.2
LjG1.1_chr6	PGSB	three_prime_UTR	10671266	10671777	.	+	.	ID=LotjaGi6g1v0058400_LC.2.three_prime_UTR.5;Parent=LotjaGi6g1v0058400_LC.2
###
LjG1.1_chr6	PGSB	gene	10688753	10689519	.	-	.	ID=LotjaGi6g1v0058500_LC
LjG1.1_chr6	PGSB	mRNA	10688753	10689519	.	-	.	ID=LotjaGi6g1v0058500_LC.1;Parent=LotjaGi6g1v0058500_LC
LjG1.1_chr6	PGSB	three_prime_UTR	10688753	10688851	.	-	.	ID=LotjaGi6g1v0058500_LC.1.three_prime_UTR.1;Parent=LotjaGi6g1v0058500_LC.1
LjG1.1_chr6	PGSB	exon	10688753	10689519	.	-	.	ID=LotjaGi6g1v0058500_LC.1.exon.1;Parent=LotjaGi6g1v0058500_LC.1
LjG1.1_chr6	PGSB	CDS	10688852	10689256	.	-	0	ID=LotjaGi6g1v0058500_LC.1.CDS.1;Parent=LotjaGi6g1v0058500_LC.1
LjG1.1_chr6	PGSB	five_prime_UTR	10689257	10689519	.	-	.	ID=LotjaGi6g1v0058500_LC.1.five_prime_UTR.2;Parent=LotjaGi6g1v0058500_LC.1
###
LjG1.1_chr6	PGSB	gene	10704336	10706959	.	+	.	ID=LotjaGi6g1v0058600
LjG1.1_chr6	PGSB	mRNA	10704336	10706959	.	+	.	ID=LotjaGi6g1v0058600.1;Parent=LotjaGi6g1v0058600
LjG1.1_chr6	PGSB	five_prime_UTR	10704336	10704664	.	+	.	ID=LotjaGi6g1v0058600.1.five_prime_UTR.1;Parent=LotjaGi6g1v0058600.1
LjG1.1_chr6	PGSB	exon	10704336	10706959	.	+	.	ID=LotjaGi6g1v0058600.1.exon.1;Parent=LotjaGi6g1v0058600.1
LjG1.1_chr6	PGSB	CDS	10704665	10706443	.	+	0	ID=LotjaGi6g1v0058600.1.CDS.1;Parent=LotjaGi6g1v0058600.1
LjG1.1_chr6	PGSB	three_prime_UTR	10706444	10706959	.	+	.	ID=LotjaGi6g1v0058600.1.three_prime_UTR.2;Parent=LotjaGi6g1v0058600.1
LjG1.1_chr6	PGSB	mRNA	10704665	10706603	.	+	.	ID=LotjaGi6g1v0058600.2;Parent=LotjaGi6g1v0058600
LjG1.1_chr6	PGSB	exon	10704665	10706436	.	+	.	ID=LotjaGi6g1v0058600.2.exon.1;Parent=LotjaGi6g1v0058600.2
LjG1.1_chr6	PGSB	CDS	10704665	10706436	.	+	0	ID=LotjaGi6g1v0058600.2.CDS.1;Parent=LotjaGi6g1v0058600.2
LjG1.1_chr6	PGSB	exon	10706582	10706603	.	+	.	ID=LotjaGi6g1v0058600.2.exon.2;Parent=LotjaGi6g1v0058600.2
LjG1.1_chr6	PGSB	CDS	10706582	10706603	.	+	1	ID=LotjaGi6g1v0058600.2.CDS.2;Parent=LotjaGi6g1v0058600.2
LjG1.1_chr6	PGSB	mRNA	10704691	10706451	.	+	.	ID=LotjaGi6g1v0058600.3;Parent=LotjaGi6g1v0058600
LjG1.1_chr6	PGSB	five_prime_UTR	10704691	10704917	.	+	.	ID=LotjaGi6g1v0058600.3.five_prime_UTR.1;Parent=LotjaGi6g1v0058600.3
LjG1.1_chr6	PGSB	exon	10704691	10705032	.	+	.	ID=LotjaGi6g1v0058600.3.exon.1;Parent=LotjaGi6g1v0058600.3
LjG1.1_chr6	PGSB	CDS	10704918	10705032	.	+	0	ID=LotjaGi6g1v0058600.3.CDS.1;Parent=LotjaGi6g1v0058600.3
LjG1.1_chr6	PGSB	CDS	10705083	10706443	.	+	2	ID=LotjaGi6g1v0058600.3.CDS.2;Parent=LotjaGi6g1v0058600.3
LjG1.1_chr6	PGSB	exon	10705083	10706451	.	+	.	ID=LotjaGi6g1v0058600.3.exon.2;Parent=LotjaGi6g1v0058600.3
LjG1.1_chr6	PGSB	three_prime_UTR	10706444	10706451	.	+	.	ID=LotjaGi6g1v0058600.3.three_prime_UTR.2;Parent=LotjaGi6g1v0058600.3
###
LjG1.1_chr6	PGSB	gene	10718824	10724345	.	+	.	ID=LotjaGi6g1v0058700_LC
LjG1.1_chr6	PGSB	mRNA	10718824	10724345	.	+	.	ID=LotjaGi6g1v0058700_LC.1;Parent=LotjaGi6g1v0058700_LC
LjG1.1_chr6	PGSB	five_prime_UTR	10718824	10721640	.	+	.	ID=LotjaGi6g1v0058700_LC.1.five_prime_UTR.1;Parent=LotjaGi6g1v0058700_LC.1
LjG1.1_chr6	PGSB	exon	10718824	10724345	.	+	.	ID=LotjaGi6g1v0058700_LC.1.exon.1;Parent=LotjaGi6g1v0058700_LC.1
LjG1.1_chr6	PGSB	CDS	10721641	10721973	.	+	0	ID=LotjaGi6g1v0058700_LC.1.CDS.1;Parent=LotjaGi6g1v0058700_LC.1
LjG1.1_chr6	PGSB	three_prime_UTR	10721974	10724345	.	+	.	ID=LotjaGi6g1v0058700_LC.1.three_prime_UTR.2;Parent=LotjaGi6g1v0058700_LC.1
###
LjG1.1_chr6	PGSB	gene	10734716	10753813	.	-	.	ID=LotjaGi6g1v0058800
LjG1.1_chr6	PGSB	mRNA	10740485	10753813	.	-	.	ID=LotjaGi6g1v0058800.1;Parent=LotjaGi6g1v0058800
LjG1.1_chr6	PGSB	exon	10740485	10744348	.	-	.	ID=LotjaGi6g1v0058800.1.exon.1;Parent=LotjaGi6g1v0058800.1
LjG1.1_chr6	PGSB	three_prime_UTR	10740485	10744348	.	-	.	ID=LotjaGi6g1v0058800.1.three_prime_UTR.1;Parent=LotjaGi6g1v0058800.1
LjG1.1_chr6	PGSB	three_prime_UTR	10744728	10744758	.	-	.	ID=LotjaGi6g1v0058800.1.three_prime_UTR.2;Parent=LotjaGi6g1v0058800.1
LjG1.1_chr6	PGSB	exon	10744728	10744861	.	-	.	ID=LotjaGi6g1v0058800.1.exon.2;Parent=LotjaGi6g1v0058800.1
LjG1.1_chr6	PGSB	CDS	10744759	10744861	.	-	1	ID=LotjaGi6g1v0058800.1.CDS.1;Parent=LotjaGi6g1v0058800.1
LjG1.1_chr6	PGSB	exon	10744950	10745062	.	-	.	ID=LotjaGi6g1v0058800.1.exon.3;Parent=LotjaGi6g1v0058800.1
LjG1.1_chr6	PGSB	CDS	10744950	10745062	.	-	0	ID=LotjaGi6g1v0058800.1.CDS.2;Parent=LotjaGi6g1v0058800.1
LjG1.1_chr6	PGSB	exon	10745642	10745730	.	-	.	ID=LotjaGi6g1v0058800.1.exon.4;Parent=LotjaGi6g1v0058800.1
LjG1.1_chr6	PGSB	CDS	10745642	10745730	.	-	2	ID=LotjaGi6g1v0058800.1.CDS.3;Parent=LotjaGi6g1v0058800.1
LjG1.1_chr6	PGSB	exon	10745908	10746013	.	-	.	ID=LotjaGi6g1v0058800.1.exon.5;Parent=LotjaGi6g1v0058800.1
LjG1.1_chr6	PGSB	CDS	10745908	10746013	.	-	0	ID=LotjaGi6g1v0058800.1.CDS.4;Parent=LotjaGi6g1v0058800.1
LjG1.1_chr6	PGSB	exon	10747045	10747113	.	-	.	ID=LotjaGi6g1v0058800.1.exon.6;Parent=LotjaGi6g1v0058800.1
LjG1.1_chr6	PGSB	CDS	10747045	10747113	.	-	0	ID=LotjaGi6g1v0058800.1.CDS.5;Parent=LotjaGi6g1v0058800.1
LjG1.1_chr6	PGSB	exon	10749882	10749971	.	-	.	ID=LotjaGi6g1v0058800.1.exon.7;Parent=LotjaGi6g1v0058800.1
LjG1.1_chr6	PGSB	CDS	10749882	10749971	.	-	0	ID=LotjaGi6g1v0058800.1.CDS.6;Parent=LotjaGi6g1v0058800.1
LjG1.1_chr6	PGSB	exon	10752519	10752825	.	-	.	ID=LotjaGi6g1v0058800.1.exon.8;Parent=LotjaGi6g1v0058800.1
LjG1.1_chr6	PGSB	CDS	10752519	10752825	.	-	1	ID=LotjaGi6g1v0058800.1.CDS.7;Parent=LotjaGi6g1v0058800.1
LjG1.1_chr6	PGSB	CDS	10753189	10753211	.	-	0	ID=LotjaGi6g1v0058800.1.CDS.8;Parent=LotjaGi6g1v0058800.1
LjG1.1_chr6	PGSB	exon	10753189	10753230	.	-	.	ID=LotjaGi6g1v0058800.1.exon.9;Parent=LotjaGi6g1v0058800.1
LjG1.1_chr6	PGSB	five_prime_UTR	10753212	10753230	.	-	.	ID=LotjaGi6g1v0058800.1.five_prime_UTR.3;Parent=LotjaGi6g1v0058800.1
LjG1.1_chr6	PGSB	exon	10753481	10753813	.	-	.	ID=LotjaGi6g1v0058800.1.exon.10;Parent=LotjaGi6g1v0058800.1
LjG1.1_chr6	PGSB	five_prime_UTR	10753481	10753813	.	-	.	ID=LotjaGi6g1v0058800.1.five_prime_UTR.4;Parent=LotjaGi6g1v0058800.1
###
LjG1.1_chr6	PGSB	gene	10754026	10757225	.	-	.	ID=LotjaGi6g1v0058900
LjG1.1_chr6	PGSB	mRNA	10754026	10757225	.	-	.	ID=LotjaGi6g1v0058900.1;Parent=LotjaGi6g1v0058900
LjG1.1_chr6	PGSB	three_prime_UTR	10754026	10755108	.	-	.	ID=LotjaGi6g1v0058900.1.three_prime_UTR.1;Parent=LotjaGi6g1v0058900.1
LjG1.1_chr6	PGSB	exon	10754026	10755399	.	-	.	ID=LotjaGi6g1v0058900.1.exon.1;Parent=LotjaGi6g1v0058900.1
LjG1.1_chr6	PGSB	CDS	10755109	10755399	.	-	0	ID=LotjaGi6g1v0058900.1.CDS.1;Parent=LotjaGi6g1v0058900.1
LjG1.1_chr6	PGSB	exon	10755976	10756071	.	-	.	ID=LotjaGi6g1v0058900.1.exon.2;Parent=LotjaGi6g1v0058900.1
LjG1.1_chr6	PGSB	CDS	10755976	10756071	.	-	0	ID=LotjaGi6g1v0058900.1.CDS.2;Parent=LotjaGi6g1v0058900.1
LjG1.1_chr6	PGSB	CDS	10756850	10756960	.	-	0	ID=LotjaGi6g1v0058900.1.CDS.3;Parent=LotjaGi6g1v0058900.1
LjG1.1_chr6	PGSB	exon	10756850	10757225	.	-	.	ID=LotjaGi6g1v0058900.1.exon.3;Parent=LotjaGi6g1v0058900.1
LjG1.1_chr6	PGSB	five_prime_UTR	10756961	10757225	.	-	.	ID=LotjaGi6g1v0058900.1.five_prime_UTR.2;Parent=LotjaGi6g1v0058900.1
LjG1.1_chr6	PGSB	mRNA	10755109	10756084	.	-	.	ID=LotjaGi6g1v0058900.2;Parent=LotjaGi6g1v0058900
LjG1.1_chr6	PGSB	exon	10755109	10755399	.	-	.	ID=LotjaGi6g1v0058900.2.exon.1;Parent=LotjaGi6g1v0058900.2
LjG1.1_chr6	PGSB	CDS	10755109	10755399	.	-	0	ID=LotjaGi6g1v0058900.2.CDS.1;Parent=LotjaGi6g1v0058900.2
LjG1.1_chr6	PGSB	CDS	10755976	10756077	.	-	0	ID=LotjaGi6g1v0058900.2.CDS.2;Parent=LotjaGi6g1v0058900.2
LjG1.1_chr6	PGSB	exon	10755976	10756084	.	-	.	ID=LotjaGi6g1v0058900.2.exon.2;Parent=LotjaGi6g1v0058900.2
###
LjG1.1_chr6	PGSB	gene	10783405	10789355	.	+	.	ID=LotjaGi6g1v0059000_LC
LjG1.1_chr6	PGSB	mRNA	10783405	10789355	.	+	.	ID=LotjaGi6g1v0059000_LC.1;Parent=LotjaGi6g1v0059000_LC
LjG1.1_chr6	PGSB	exon	10783405	10784070	.	+	.	ID=LotjaGi6g1v0059000_LC.1.exon.1;Parent=LotjaGi6g1v0059000_LC.1
LjG1.1_chr6	PGSB	five_prime_UTR	10783405	10784070	.	+	.	ID=LotjaGi6g1v0059000_LC.1.five_prime_UTR.1;Parent=LotjaGi6g1v0059000_LC.1
LjG1.1_chr6	PGSB	five_prime_UTR	10784177	10784178	.	+	.	ID=LotjaGi6g1v0059000_LC.1.five_prime_UTR.2;Parent=LotjaGi6g1v0059000_LC.1
LjG1.1_chr6	PGSB	exon	10784177	10784316	.	+	.	ID=LotjaGi6g1v0059000_LC.1.exon.2;Parent=LotjaGi6g1v0059000_LC.1
LjG1.1_chr6	PGSB	CDS	10784179	10784316	.	+	0	ID=LotjaGi6g1v0059000_LC.1.CDS.1;Parent=LotjaGi6g1v0059000_LC.1
LjG1.1_chr6	PGSB	exon	10784522	10784697	.	+	.	ID=LotjaGi6g1v0059000_LC.1.exon.3;Parent=LotjaGi6g1v0059000_LC.1
LjG1.1_chr6	PGSB	CDS	10784522	10784697	.	+	0	ID=LotjaGi6g1v0059000_LC.1.CDS.2;Parent=LotjaGi6g1v0059000_LC.1
LjG1.1_chr6	PGSB	CDS	10785200	10785242	.	+	1	ID=LotjaGi6g1v0059000_LC.1.CDS.3;Parent=LotjaGi6g1v0059000_LC.1
LjG1.1_chr6	PGSB	exon	10785200	10785251	.	+	.	ID=LotjaGi6g1v0059000_LC.1.exon.4;Parent=LotjaGi6g1v0059000_LC.1
LjG1.1_chr6	PGSB	three_prime_UTR	10785243	10785251	.	+	.	ID=LotjaGi6g1v0059000_LC.1.three_prime_UTR.3;Parent=LotjaGi6g1v0059000_LC.1
LjG1.1_chr6	PGSB	exon	10785335	10785883	.	+	.	ID=LotjaGi6g1v0059000_LC.1.exon.5;Parent=LotjaGi6g1v0059000_LC.1
LjG1.1_chr6	PGSB	three_prime_UTR	10785335	10785883	.	+	.	ID=LotjaGi6g1v0059000_LC.1.three_prime_UTR.4;Parent=LotjaGi6g1v0059000_LC.1
LjG1.1_chr6	PGSB	exon	10787397	10789355	.	+	.	ID=LotjaGi6g1v0059000_LC.1.exon.6;Parent=LotjaGi6g1v0059000_LC.1
LjG1.1_chr6	PGSB	three_prime_UTR	10787397	10789355	.	+	.	ID=LotjaGi6g1v0059000_LC.1.three_prime_UTR.5;Parent=LotjaGi6g1v0059000_LC.1
###
LjG1.1_chr6	PGSB	gene	10791272	10794579	.	+	.	ID=LotjaGi6g1v0059100
LjG1.1_chr6	PGSB	mRNA	10791272	10794579	.	+	.	ID=LotjaGi6g1v0059100.1;Parent=LotjaGi6g1v0059100
LjG1.1_chr6	PGSB	exon	10791272	10791567	.	+	.	ID=LotjaGi6g1v0059100.1.exon.1;Parent=LotjaGi6g1v0059100.1
LjG1.1_chr6	PGSB	five_prime_UTR	10791272	10791567	.	+	.	ID=LotjaGi6g1v0059100.1.five_prime_UTR.1;Parent=LotjaGi6g1v0059100.1
LjG1.1_chr6	PGSB	five_prime_UTR	10792512	10792571	.	+	.	ID=LotjaGi6g1v0059100.1.five_prime_UTR.2;Parent=LotjaGi6g1v0059100.1
LjG1.1_chr6	PGSB	exon	10792512	10792579	.	+	.	ID=LotjaGi6g1v0059100.1.exon.2;Parent=LotjaGi6g1v0059100.1
LjG1.1_chr6	PGSB	CDS	10792572	10792579	.	+	0	ID=LotjaGi6g1v0059100.1.CDS.1;Parent=LotjaGi6g1v0059100.1
LjG1.1_chr6	PGSB	exon	10792672	10792789	.	+	.	ID=LotjaGi6g1v0059100.1.exon.3;Parent=LotjaGi6g1v0059100.1
LjG1.1_chr6	PGSB	CDS	10792672	10792789	.	+	1	ID=LotjaGi6g1v0059100.1.CDS.2;Parent=LotjaGi6g1v0059100.1
LjG1.1_chr6	PGSB	exon	10792905	10793057	.	+	.	ID=LotjaGi6g1v0059100.1.exon.4;Parent=LotjaGi6g1v0059100.1
LjG1.1_chr6	PGSB	CDS	10792905	10793057	.	+	0	ID=LotjaGi6g1v0059100.1.CDS.3;Parent=LotjaGi6g1v0059100.1
LjG1.1_chr6	PGSB	CDS	10794031	10794240	.	+	0	ID=LotjaGi6g1v0059100.1.CDS.4;Parent=LotjaGi6g1v0059100.1
LjG1.1_chr6	PGSB	exon	10794031	10794579	.	+	.	ID=LotjaGi6g1v0059100.1.exon.5;Parent=LotjaGi6g1v0059100.1
LjG1.1_chr6	PGSB	three_prime_UTR	10794241	10794579	.	+	.	ID=LotjaGi6g1v0059100.1.three_prime_UTR.3;Parent=LotjaGi6g1v0059100.1
###
LjG1.1_chr6	PGSB	gene	10797485	10802197	.	-	.	ID=LotjaGi6g1v0059200
LjG1.1_chr6	PGSB	mRNA	10797485	10797904	.	-	.	ID=LotjaGi6g1v0059200.1;Parent=LotjaGi6g1v0059200
LjG1.1_chr6	PGSB	exon	10797485	10797904	.	-	.	ID=LotjaGi6g1v0059200.1.exon.1;Parent=LotjaGi6g1v0059200.1
LjG1.1_chr6	PGSB	CDS	10797485	10797904	.	-	0	ID=LotjaGi6g1v0059200.1.CDS.1;Parent=LotjaGi6g1v0059200.1
LjG1.1_chr6	PGSB	mRNA	10797485	10802197	.	-	.	ID=LotjaGi6g1v0059200.2;Parent=LotjaGi6g1v0059200
LjG1.1_chr6	PGSB	exon	10797485	10797892	.	-	.	ID=LotjaGi6g1v0059200.2.exon.1;Parent=LotjaGi6g1v0059200.2
LjG1.1_chr6	PGSB	CDS	10797485	10797892	.	-	0	ID=LotjaGi6g1v0059200.2.CDS.1;Parent=LotjaGi6g1v0059200.2
LjG1.1_chr6	PGSB	CDS	10801730	10801741	.	-	0	ID=LotjaGi6g1v0059200.2.CDS.2;Parent=LotjaGi6g1v0059200.2
LjG1.1_chr6	PGSB	exon	10801730	10802197	.	-	.	ID=LotjaGi6g1v0059200.2.exon.2;Parent=LotjaGi6g1v0059200.2
LjG1.1_chr6	PGSB	five_prime_UTR	10801742	10802197	.	-	.	ID=LotjaGi6g1v0059200.2.five_prime_UTR.1;Parent=LotjaGi6g1v0059200.2
###
LjG1.1_chr6	PGSB	gene	10857072	10861183	.	+	.	ID=LotjaGi6g1v0059300
LjG1.1_chr6	PGSB	mRNA	10857072	10861183	.	+	.	ID=LotjaGi6g1v0059300.1;Parent=LotjaGi6g1v0059300
LjG1.1_chr6	PGSB	five_prime_UTR	10857072	10857387	.	+	.	ID=LotjaGi6g1v0059300.1.five_prime_UTR.1;Parent=LotjaGi6g1v0059300.1
LjG1.1_chr6	PGSB	exon	10857072	10858260	.	+	.	ID=LotjaGi6g1v0059300.1.exon.1;Parent=LotjaGi6g1v0059300.1
LjG1.1_chr6	PGSB	CDS	10857388	10858260	.	+	0	ID=LotjaGi6g1v0059300.1.CDS.1;Parent=LotjaGi6g1v0059300.1
LjG1.1_chr6	PGSB	exon	10858434	10858582	.	+	.	ID=LotjaGi6g1v0059300.1.exon.2;Parent=LotjaGi6g1v0059300.1
LjG1.1_chr6	PGSB	CDS	10858434	10858582	.	+	0	ID=LotjaGi6g1v0059300.1.CDS.2;Parent=LotjaGi6g1v0059300.1
LjG1.1_chr6	PGSB	CDS	10860503	10860752	.	+	1	ID=LotjaGi6g1v0059300.1.CDS.3;Parent=LotjaGi6g1v0059300.1
LjG1.1_chr6	PGSB	exon	10860503	10861183	.	+	.	ID=LotjaGi6g1v0059300.1.exon.3;Parent=LotjaGi6g1v0059300.1
LjG1.1_chr6	PGSB	three_prime_UTR	10860753	10861183	.	+	.	ID=LotjaGi6g1v0059300.1.three_prime_UTR.2;Parent=LotjaGi6g1v0059300.1
###
LjG1.1_chr6	PGSB	gene	10863679	10863933	.	+	.	ID=LotjaGi6g1v0059400
LjG1.1_chr6	PGSB	mRNA	10863679	10863933	.	+	.	ID=LotjaGi6g1v0059400.1;Parent=LotjaGi6g1v0059400
LjG1.1_chr6	PGSB	exon	10863679	10863933	.	+	.	ID=LotjaGi6g1v0059400.1.exon.1;Parent=LotjaGi6g1v0059400.1
LjG1.1_chr6	PGSB	CDS	10863679	10863933	.	+	0	ID=LotjaGi6g1v0059400.1.CDS.1;Parent=LotjaGi6g1v0059400.1
###
LjG1.1_chr6	PGSB	gene	10864316	10868286	.	-	.	ID=LotjaGi6g1v0059500
LjG1.1_chr6	PGSB	mRNA	10864316	10868286	.	-	.	ID=LotjaGi6g1v0059500.1;Parent=LotjaGi6g1v0059500
LjG1.1_chr6	PGSB	three_prime_UTR	10864316	10864966	.	-	.	ID=LotjaGi6g1v0059500.1.three_prime_UTR.1;Parent=LotjaGi6g1v0059500.1
LjG1.1_chr6	PGSB	exon	10864316	10865320	.	-	.	ID=LotjaGi6g1v0059500.1.exon.1;Parent=LotjaGi6g1v0059500.1
LjG1.1_chr6	PGSB	CDS	10864967	10865320	.	-	0	ID=LotjaGi6g1v0059500.1.CDS.1;Parent=LotjaGi6g1v0059500.1
LjG1.1_chr6	PGSB	exon	10866105	10866252	.	-	.	ID=LotjaGi6g1v0059500.1.exon.2;Parent=LotjaGi6g1v0059500.1
LjG1.1_chr6	PGSB	CDS	10866105	10866252	.	-	1	ID=LotjaGi6g1v0059500.1.CDS.2;Parent=LotjaGi6g1v0059500.1
LjG1.1_chr6	PGSB	exon	10866374	10866453	.	-	.	ID=LotjaGi6g1v0059500.1.exon.3;Parent=LotjaGi6g1v0059500.1
LjG1.1_chr6	PGSB	CDS	10866374	10866453	.	-	0	ID=LotjaGi6g1v0059500.1.CDS.3;Parent=LotjaGi6g1v0059500.1
LjG1.1_chr6	PGSB	exon	10866688	10866851	.	-	.	ID=LotjaGi6g1v0059500.1.exon.4;Parent=LotjaGi6g1v0059500.1
LjG1.1_chr6	PGSB	CDS	10866688	10866851	.	-	2	ID=LotjaGi6g1v0059500.1.CDS.4;Parent=LotjaGi6g1v0059500.1
LjG1.1_chr6	PGSB	exon	10866948	10867205	.	-	.	ID=LotjaGi6g1v0059500.1.exon.5;Parent=LotjaGi6g1v0059500.1
LjG1.1_chr6	PGSB	CDS	10866948	10867205	.	-	2	ID=LotjaGi6g1v0059500.1.CDS.5;Parent=LotjaGi6g1v0059500.1
LjG1.1_chr6	PGSB	CDS	10867310	10867916	.	-	0	ID=LotjaGi6g1v0059500.1.CDS.6;Parent=LotjaGi6g1v0059500.1
LjG1.1_chr6	PGSB	exon	10867310	10868286	.	-	.	ID=LotjaGi6g1v0059500.1.exon.6;Parent=LotjaGi6g1v0059500.1
LjG1.1_chr6	PGSB	five_prime_UTR	10867917	10868286	.	-	.	ID=LotjaGi6g1v0059500.1.five_prime_UTR.2;Parent=LotjaGi6g1v0059500.1
LjG1.1_chr6	PGSB	mRNA	10864692	10867877	.	-	.	ID=LotjaGi6g1v0059500.2;Parent=LotjaGi6g1v0059500
LjG1.1_chr6	PGSB	exon	10864692	10864705	.	-	.	ID=LotjaGi6g1v0059500.2.exon.1;Parent=LotjaGi6g1v0059500.2
LjG1.1_chr6	PGSB	three_prime_UTR	10864692	10864705	.	-	.	ID=LotjaGi6g1v0059500.2.three_prime_UTR.1;Parent=LotjaGi6g1v0059500.2
LjG1.1_chr6	PGSB	three_prime_UTR	10864961	10864966	.	-	.	ID=LotjaGi6g1v0059500.2.three_prime_UTR.2;Parent=LotjaGi6g1v0059500.2
LjG1.1_chr6	PGSB	exon	10864961	10865320	.	-	.	ID=LotjaGi6g1v0059500.2.exon.2;Parent=LotjaGi6g1v0059500.2
LjG1.1_chr6	PGSB	CDS	10864967	10865320	.	-	0	ID=LotjaGi6g1v0059500.2.CDS.1;Parent=LotjaGi6g1v0059500.2
LjG1.1_chr6	PGSB	exon	10866105	10866252	.	-	.	ID=LotjaGi6g1v0059500.2.exon.3;Parent=LotjaGi6g1v0059500.2
LjG1.1_chr6	PGSB	CDS	10866105	10866252	.	-	1	ID=LotjaGi6g1v0059500.2.CDS.2;Parent=LotjaGi6g1v0059500.2
LjG1.1_chr6	PGSB	exon	10866374	10866453	.	-	.	ID=LotjaGi6g1v0059500.2.exon.4;Parent=LotjaGi6g1v0059500.2
LjG1.1_chr6	PGSB	CDS	10866374	10866453	.	-	0	ID=LotjaGi6g1v0059500.2.CDS.3;Parent=LotjaGi6g1v0059500.2
LjG1.1_chr6	PGSB	exon	10866688	10866851	.	-	.	ID=LotjaGi6g1v0059500.2.exon.5;Parent=LotjaGi6g1v0059500.2
LjG1.1_chr6	PGSB	CDS	10866688	10866851	.	-	2	ID=LotjaGi6g1v0059500.2.CDS.4;Parent=LotjaGi6g1v0059500.2
LjG1.1_chr6	PGSB	exon	10866948	10867205	.	-	.	ID=LotjaGi6g1v0059500.2.exon.6;Parent=LotjaGi6g1v0059500.2
LjG1.1_chr6	PGSB	CDS	10866948	10867205	.	-	2	ID=LotjaGi6g1v0059500.2.CDS.5;Parent=LotjaGi6g1v0059500.2
LjG1.1_chr6	PGSB	CDS	10867310	10867754	.	-	0	ID=LotjaGi6g1v0059500.2.CDS.6;Parent=LotjaGi6g1v0059500.2
LjG1.1_chr6	PGSB	exon	10867310	10867877	.	-	.	ID=LotjaGi6g1v0059500.2.exon.7;Parent=LotjaGi6g1v0059500.2
LjG1.1_chr6	PGSB	five_prime_UTR	10867755	10867877	.	-	.	ID=LotjaGi6g1v0059500.2.five_prime_UTR.3;Parent=LotjaGi6g1v0059500.2
LjG1.1_chr6	PGSB	mRNA	10864967	10867877	.	-	.	ID=LotjaGi6g1v0059500.3;Parent=LotjaGi6g1v0059500
LjG1.1_chr6	PGSB	exon	10864967	10865320	.	-	.	ID=LotjaGi6g1v0059500.3.exon.1;Parent=LotjaGi6g1v0059500.3
LjG1.1_chr6	PGSB	CDS	10864967	10865320	.	-	0	ID=LotjaGi6g1v0059500.3.CDS.1;Parent=LotjaGi6g1v0059500.3
LjG1.1_chr6	PGSB	exon	10866105	10866252	.	-	.	ID=LotjaGi6g1v0059500.3.exon.2;Parent=LotjaGi6g1v0059500.3
LjG1.1_chr6	PGSB	CDS	10866105	10866252	.	-	1	ID=LotjaGi6g1v0059500.3.CDS.2;Parent=LotjaGi6g1v0059500.3
LjG1.1_chr6	PGSB	exon	10866374	10866453	.	-	.	ID=LotjaGi6g1v0059500.3.exon.3;Parent=LotjaGi6g1v0059500.3
LjG1.1_chr6	PGSB	CDS	10866374	10866453	.	-	0	ID=LotjaGi6g1v0059500.3.CDS.3;Parent=LotjaGi6g1v0059500.3
LjG1.1_chr6	PGSB	exon	10866688	10866851	.	-	.	ID=LotjaGi6g1v0059500.3.exon.4;Parent=LotjaGi6g1v0059500.3
LjG1.1_chr6	PGSB	CDS	10866688	10866851	.	-	2	ID=LotjaGi6g1v0059500.3.CDS.4;Parent=LotjaGi6g1v0059500.3
LjG1.1_chr6	PGSB	exon	10866948	10867205	.	-	.	ID=LotjaGi6g1v0059500.3.exon.5;Parent=LotjaGi6g1v0059500.3
LjG1.1_chr6	PGSB	CDS	10866948	10867205	.	-	2	ID=LotjaGi6g1v0059500.3.CDS.5;Parent=LotjaGi6g1v0059500.3
LjG1.1_chr6	PGSB	CDS	10867310	10867640	.	-	0	ID=LotjaGi6g1v0059500.3.CDS.6;Parent=LotjaGi6g1v0059500.3
LjG1.1_chr6	PGSB	exon	10867310	10867649	.	-	.	ID=LotjaGi6g1v0059500.3.exon.6;Parent=LotjaGi6g1v0059500.3
LjG1.1_chr6	PGSB	five_prime_UTR	10867641	10867649	.	-	.	ID=LotjaGi6g1v0059500.3.five_prime_UTR.1;Parent=LotjaGi6g1v0059500.3
LjG1.1_chr6	PGSB	exon	10867700	10867877	.	-	.	ID=LotjaGi6g1v0059500.3.exon.7;Parent=LotjaGi6g1v0059500.3
LjG1.1_chr6	PGSB	five_prime_UTR	10867700	10867877	.	-	.	ID=LotjaGi6g1v0059500.3.five_prime_UTR.2;Parent=LotjaGi6g1v0059500.3
###
LjG1.1_chr6	PGSB	gene	10877024	10883838	.	-	.	ID=LotjaGi6g1v0059600_LC
LjG1.1_chr6	PGSB	mRNA	10877024	10883838	.	-	.	ID=LotjaGi6g1v0059600_LC.1;Parent=LotjaGi6g1v0059600_LC
LjG1.1_chr6	PGSB	exon	10877024	10877439	.	-	.	ID=LotjaGi6g1v0059600_LC.1.exon.1;Parent=LotjaGi6g1v0059600_LC.1
LjG1.1_chr6	PGSB	three_prime_UTR	10877024	10877439	.	-	.	ID=LotjaGi6g1v0059600_LC.1.three_prime_UTR.1;Parent=LotjaGi6g1v0059600_LC.1
LjG1.1_chr6	PGSB	exon	10879606	10880242	.	-	.	ID=LotjaGi6g1v0059600_LC.1.exon.2;Parent=LotjaGi6g1v0059600_LC.1
LjG1.1_chr6	PGSB	CDS	10879606	10880242	.	-	1	ID=LotjaGi6g1v0059600_LC.1.CDS.1;Parent=LotjaGi6g1v0059600_LC.1
LjG1.1_chr6	PGSB	CDS	10883690	10883817	.	-	0	ID=LotjaGi6g1v0059600_LC.1.CDS.2;Parent=LotjaGi6g1v0059600_LC.1
LjG1.1_chr6	PGSB	exon	10883690	10883838	.	-	.	ID=LotjaGi6g1v0059600_LC.1.exon.3;Parent=LotjaGi6g1v0059600_LC.1
LjG1.1_chr6	PGSB	five_prime_UTR	10883818	10883838	.	-	.	ID=LotjaGi6g1v0059600_LC.1.five_prime_UTR.2;Parent=LotjaGi6g1v0059600_LC.1
###
LjG1.1_chr6	PGSB	gene	10890168	10891820	.	+	.	ID=LotjaGi6g1v0059700_LC
LjG1.1_chr6	PGSB	mRNA	10890168	10891820	.	+	.	ID=LotjaGi6g1v0059700_LC.1;Parent=LotjaGi6g1v0059700_LC
LjG1.1_chr6	PGSB	exon	10890168	10890183	.	+	.	ID=LotjaGi6g1v0059700_LC.1.exon.1;Parent=LotjaGi6g1v0059700_LC.1
LjG1.1_chr6	PGSB	CDS	10890168	10890183	.	+	0	ID=LotjaGi6g1v0059700_LC.1.CDS.1;Parent=LotjaGi6g1v0059700_LC.1
LjG1.1_chr6	PGSB	exon	10890386	10890451	.	+	.	ID=LotjaGi6g1v0059700_LC.1.exon.2;Parent=LotjaGi6g1v0059700_LC.1
LjG1.1_chr6	PGSB	CDS	10890386	10890451	.	+	2	ID=LotjaGi6g1v0059700_LC.1.CDS.2;Parent=LotjaGi6g1v0059700_LC.1
LjG1.1_chr6	PGSB	exon	10890546	10890593	.	+	.	ID=LotjaGi6g1v0059700_LC.1.exon.3;Parent=LotjaGi6g1v0059700_LC.1
LjG1.1_chr6	PGSB	CDS	10890546	10890593	.	+	2	ID=LotjaGi6g1v0059700_LC.1.CDS.3;Parent=LotjaGi6g1v0059700_LC.1
LjG1.1_chr6	PGSB	exon	10890685	10890744	.	+	.	ID=LotjaGi6g1v0059700_LC.1.exon.4;Parent=LotjaGi6g1v0059700_LC.1
LjG1.1_chr6	PGSB	CDS	10890685	10890744	.	+	2	ID=LotjaGi6g1v0059700_LC.1.CDS.4;Parent=LotjaGi6g1v0059700_LC.1
LjG1.1_chr6	PGSB	exon	10890884	10890940	.	+	.	ID=LotjaGi6g1v0059700_LC.1.exon.5;Parent=LotjaGi6g1v0059700_LC.1
LjG1.1_chr6	PGSB	CDS	10890884	10890940	.	+	2	ID=LotjaGi6g1v0059700_LC.1.CDS.5;Parent=LotjaGi6g1v0059700_LC.1
LjG1.1_chr6	PGSB	exon	10891028	10891081	.	+	.	ID=LotjaGi6g1v0059700_LC.1.exon.6;Parent=LotjaGi6g1v0059700_LC.1
LjG1.1_chr6	PGSB	CDS	10891028	10891081	.	+	2	ID=LotjaGi6g1v0059700_LC.1.CDS.6;Parent=LotjaGi6g1v0059700_LC.1
LjG1.1_chr6	PGSB	exon	10891534	10891820	.	+	.	ID=LotjaGi6g1v0059700_LC.1.exon.7;Parent=LotjaGi6g1v0059700_LC.1
LjG1.1_chr6	PGSB	CDS	10891534	10891820	.	+	2	ID=LotjaGi6g1v0059700_LC.1.CDS.7;Parent=LotjaGi6g1v0059700_LC.1
###
LjG1.1_chr6	PGSB	gene	10892393	10893532	.	+	.	ID=LotjaGi6g1v0059800_LC
LjG1.1_chr6	PGSB	mRNA	10892393	10893532	.	+	.	ID=LotjaGi6g1v0059800_LC.1;Parent=LotjaGi6g1v0059800_LC
LjG1.1_chr6	PGSB	five_prime_UTR	10892393	10892439	.	+	.	ID=LotjaGi6g1v0059800_LC.1.five_prime_UTR.1;Parent=LotjaGi6g1v0059800_LC.1
LjG1.1_chr6	PGSB	exon	10892393	10892605	.	+	.	ID=LotjaGi6g1v0059800_LC.1.exon.1;Parent=LotjaGi6g1v0059800_LC.1
LjG1.1_chr6	PGSB	CDS	10892440	10892605	.	+	0	ID=LotjaGi6g1v0059800_LC.1.CDS.1;Parent=LotjaGi6g1v0059800_LC.1
LjG1.1_chr6	PGSB	CDS	10892690	10893051	.	+	2	ID=LotjaGi6g1v0059800_LC.1.CDS.2;Parent=LotjaGi6g1v0059800_LC.1
LjG1.1_chr6	PGSB	exon	10892690	10893532	.	+	.	ID=LotjaGi6g1v0059800_LC.1.exon.2;Parent=LotjaGi6g1v0059800_LC.1
LjG1.1_chr6	PGSB	three_prime_UTR	10893052	10893532	.	+	.	ID=LotjaGi6g1v0059800_LC.1.three_prime_UTR.2;Parent=LotjaGi6g1v0059800_LC.1
###
LjG1.1_chr6	PGSB	gene	10896235	10898035	.	+	.	ID=LotjaGi6g1v0059900
LjG1.1_chr6	PGSB	mRNA	10896235	10898035	.	+	.	ID=LotjaGi6g1v0059900.1;Parent=LotjaGi6g1v0059900
LjG1.1_chr6	PGSB	five_prime_UTR	10896235	10896390	.	+	.	ID=LotjaGi6g1v0059900.1.five_prime_UTR.1;Parent=LotjaGi6g1v0059900.1
LjG1.1_chr6	PGSB	exon	10896235	10896810	.	+	.	ID=LotjaGi6g1v0059900.1.exon.1;Parent=LotjaGi6g1v0059900.1
LjG1.1_chr6	PGSB	CDS	10896391	10896810	.	+	0	ID=LotjaGi6g1v0059900.1.CDS.1;Parent=LotjaGi6g1v0059900.1
LjG1.1_chr6	PGSB	exon	10896901	10897002	.	+	.	ID=LotjaGi6g1v0059900.1.exon.2;Parent=LotjaGi6g1v0059900.1
LjG1.1_chr6	PGSB	CDS	10896901	10897002	.	+	0	ID=LotjaGi6g1v0059900.1.CDS.2;Parent=LotjaGi6g1v0059900.1
LjG1.1_chr6	PGSB	exon	10897114	10897179	.	+	.	ID=LotjaGi6g1v0059900.1.exon.3;Parent=LotjaGi6g1v0059900.1
LjG1.1_chr6	PGSB	CDS	10897114	10897179	.	+	0	ID=LotjaGi6g1v0059900.1.CDS.3;Parent=LotjaGi6g1v0059900.1
LjG1.1_chr6	PGSB	exon	10897281	10897346	.	+	.	ID=LotjaGi6g1v0059900.1.exon.4;Parent=LotjaGi6g1v0059900.1
LjG1.1_chr6	PGSB	CDS	10897281	10897346	.	+	0	ID=LotjaGi6g1v0059900.1.CDS.4;Parent=LotjaGi6g1v0059900.1
LjG1.1_chr6	PGSB	CDS	10897487	10897609	.	+	0	ID=LotjaGi6g1v0059900.1.CDS.5;Parent=LotjaGi6g1v0059900.1
LjG1.1_chr6	PGSB	exon	10897487	10898035	.	+	.	ID=LotjaGi6g1v0059900.1.exon.5;Parent=LotjaGi6g1v0059900.1
LjG1.1_chr6	PGSB	three_prime_UTR	10897610	10898035	.	+	.	ID=LotjaGi6g1v0059900.1.three_prime_UTR.2;Parent=LotjaGi6g1v0059900.1
###
LjG1.1_chr6	PGSB	gene	10944799	10950275	.	+	.	ID=LotjaGi6g1v0060000
LjG1.1_chr6	PGSB	mRNA	10944799	10950275	.	+	.	ID=LotjaGi6g1v0060000.1;Parent=LotjaGi6g1v0060000
LjG1.1_chr6	PGSB	five_prime_UTR	10944799	10945028	.	+	.	ID=LotjaGi6g1v0060000.1.five_prime_UTR.1;Parent=LotjaGi6g1v0060000.1
LjG1.1_chr6	PGSB	exon	10944799	10945363	.	+	.	ID=LotjaGi6g1v0060000.1.exon.1;Parent=LotjaGi6g1v0060000.1
LjG1.1_chr6	PGSB	CDS	10945029	10945363	.	+	0	ID=LotjaGi6g1v0060000.1.CDS.1;Parent=LotjaGi6g1v0060000.1
LjG1.1_chr6	PGSB	CDS	10947840	10948695	.	+	1	ID=LotjaGi6g1v0060000.1.CDS.2;Parent=LotjaGi6g1v0060000.1
LjG1.1_chr6	PGSB	exon	10947840	10950275	.	+	.	ID=LotjaGi6g1v0060000.1.exon.2;Parent=LotjaGi6g1v0060000.1
LjG1.1_chr6	PGSB	three_prime_UTR	10948696	10950275	.	+	.	ID=LotjaGi6g1v0060000.1.three_prime_UTR.2;Parent=LotjaGi6g1v0060000.1
###
LjG1.1_chr6	PGSB	gene	10953369	10980005	.	+	.	ID=LotjaGi6g1v0060100
LjG1.1_chr6	PGSB	mRNA	10953369	10980005	.	+	.	ID=LotjaGi6g1v0060100.1;Parent=LotjaGi6g1v0060100
LjG1.1_chr6	PGSB	five_prime_UTR	10953369	10953684	.	+	.	ID=LotjaGi6g1v0060100.1.five_prime_UTR.1;Parent=LotjaGi6g1v0060100.1
LjG1.1_chr6	PGSB	exon	10953369	10953961	.	+	.	ID=LotjaGi6g1v0060100.1.exon.1;Parent=LotjaGi6g1v0060100.1
LjG1.1_chr6	PGSB	CDS	10953685	10953961	.	+	0	ID=LotjaGi6g1v0060100.1.CDS.1;Parent=LotjaGi6g1v0060100.1
LjG1.1_chr6	PGSB	exon	10954048	10954118	.	+	.	ID=LotjaGi6g1v0060100.1.exon.2;Parent=LotjaGi6g1v0060100.1
LjG1.1_chr6	PGSB	CDS	10954048	10954118	.	+	2	ID=LotjaGi6g1v0060100.1.CDS.2;Parent=LotjaGi6g1v0060100.1
LjG1.1_chr6	PGSB	exon	10954561	10954695	.	+	.	ID=LotjaGi6g1v0060100.1.exon.3;Parent=LotjaGi6g1v0060100.1
LjG1.1_chr6	PGSB	CDS	10954561	10954695	.	+	0	ID=LotjaGi6g1v0060100.1.CDS.3;Parent=LotjaGi6g1v0060100.1
LjG1.1_chr6	PGSB	exon	10955298	10955356	.	+	.	ID=LotjaGi6g1v0060100.1.exon.4;Parent=LotjaGi6g1v0060100.1
LjG1.1_chr6	PGSB	CDS	10955298	10955356	.	+	0	ID=LotjaGi6g1v0060100.1.CDS.4;Parent=LotjaGi6g1v0060100.1
LjG1.1_chr6	PGSB	exon	10955447	10955483	.	+	.	ID=LotjaGi6g1v0060100.1.exon.5;Parent=LotjaGi6g1v0060100.1
LjG1.1_chr6	PGSB	CDS	10955447	10955483	.	+	1	ID=LotjaGi6g1v0060100.1.CDS.5;Parent=LotjaGi6g1v0060100.1
LjG1.1_chr6	PGSB	exon	10955943	10956068	.	+	.	ID=LotjaGi6g1v0060100.1.exon.6;Parent=LotjaGi6g1v0060100.1
LjG1.1_chr6	PGSB	CDS	10955943	10956068	.	+	0	ID=LotjaGi6g1v0060100.1.CDS.6;Parent=LotjaGi6g1v0060100.1
LjG1.1_chr6	PGSB	exon	10956218	10956307	.	+	.	ID=LotjaGi6g1v0060100.1.exon.7;Parent=LotjaGi6g1v0060100.1
LjG1.1_chr6	PGSB	CDS	10956218	10956307	.	+	0	ID=LotjaGi6g1v0060100.1.CDS.7;Parent=LotjaGi6g1v0060100.1
LjG1.1_chr6	PGSB	exon	10956754	10956819	.	+	.	ID=LotjaGi6g1v0060100.1.exon.8;Parent=LotjaGi6g1v0060100.1
LjG1.1_chr6	PGSB	CDS	10956754	10956819	.	+	0	ID=LotjaGi6g1v0060100.1.CDS.8;Parent=LotjaGi6g1v0060100.1
LjG1.1_chr6	PGSB	exon	10956916	10956972	.	+	.	ID=LotjaGi6g1v0060100.1.exon.9;Parent=LotjaGi6g1v0060100.1
LjG1.1_chr6	PGSB	CDS	10956916	10956972	.	+	0	ID=LotjaGi6g1v0060100.1.CDS.9;Parent=LotjaGi6g1v0060100.1
LjG1.1_chr6	PGSB	exon	10957064	10957129	.	+	.	ID=LotjaGi6g1v0060100.1.exon.10;Parent=LotjaGi6g1v0060100.1
LjG1.1_chr6	PGSB	CDS	10957064	10957129	.	+	0	ID=LotjaGi6g1v0060100.1.CDS.10;Parent=LotjaGi6g1v0060100.1
LjG1.1_chr6	PGSB	exon	10957776	10957883	.	+	.	ID=LotjaGi6g1v0060100.1.exon.11;Parent=LotjaGi6g1v0060100.1
LjG1.1_chr6	PGSB	CDS	10957776	10957883	.	+	0	ID=LotjaGi6g1v0060100.1.CDS.11;Parent=LotjaGi6g1v0060100.1
LjG1.1_chr6	PGSB	exon	10959129	10959209	.	+	.	ID=LotjaGi6g1v0060100.1.exon.12;Parent=LotjaGi6g1v0060100.1
LjG1.1_chr6	PGSB	CDS	10959129	10959209	.	+	0	ID=LotjaGi6g1v0060100.1.CDS.12;Parent=LotjaGi6g1v0060100.1
LjG1.1_chr6	PGSB	exon	10959657	10959706	.	+	.	ID=LotjaGi6g1v0060100.1.exon.13;Parent=LotjaGi6g1v0060100.1
LjG1.1_chr6	PGSB	CDS	10959657	10959706	.	+	0	ID=LotjaGi6g1v0060100.1.CDS.13;Parent=LotjaGi6g1v0060100.1
LjG1.1_chr6	PGSB	exon	10960233	10960398	.	+	.	ID=LotjaGi6g1v0060100.1.exon.14;Parent=LotjaGi6g1v0060100.1
LjG1.1_chr6	PGSB	CDS	10960233	10960398	.	+	1	ID=LotjaGi6g1v0060100.1.CDS.14;Parent=LotjaGi6g1v0060100.1
LjG1.1_chr6	PGSB	exon	10961417	10961929	.	+	.	ID=LotjaGi6g1v0060100.1.exon.15;Parent=LotjaGi6g1v0060100.1
LjG1.1_chr6	PGSB	CDS	10961417	10961929	.	+	0	ID=LotjaGi6g1v0060100.1.CDS.15;Parent=LotjaGi6g1v0060100.1
LjG1.1_chr6	PGSB	exon	10964461	10964643	.	+	.	ID=LotjaGi6g1v0060100.1.exon.16;Parent=LotjaGi6g1v0060100.1
LjG1.1_chr6	PGSB	CDS	10964461	10964643	.	+	0	ID=LotjaGi6g1v0060100.1.CDS.16;Parent=LotjaGi6g1v0060100.1
LjG1.1_chr6	PGSB	exon	10964748	10964853	.	+	.	ID=LotjaGi6g1v0060100.1.exon.17;Parent=LotjaGi6g1v0060100.1
LjG1.1_chr6	PGSB	CDS	10964748	10964853	.	+	0	ID=LotjaGi6g1v0060100.1.CDS.17;Parent=LotjaGi6g1v0060100.1
LjG1.1_chr6	PGSB	exon	10965595	10965765	.	+	.	ID=LotjaGi6g1v0060100.1.exon.18;Parent=LotjaGi6g1v0060100.1
LjG1.1_chr6	PGSB	CDS	10965595	10965765	.	+	2	ID=LotjaGi6g1v0060100.1.CDS.18;Parent=LotjaGi6g1v0060100.1
LjG1.1_chr6	PGSB	exon	10965857	10965936	.	+	.	ID=LotjaGi6g1v0060100.1.exon.19;Parent=LotjaGi6g1v0060100.1
LjG1.1_chr6	PGSB	CDS	10965857	10965936	.	+	2	ID=LotjaGi6g1v0060100.1.CDS.19;Parent=LotjaGi6g1v0060100.1
LjG1.1_chr6	PGSB	exon	10968234	10968461	.	+	.	ID=LotjaGi6g1v0060100.1.exon.20;Parent=LotjaGi6g1v0060100.1
LjG1.1_chr6	PGSB	CDS	10968234	10968461	.	+	0	ID=LotjaGi6g1v0060100.1.CDS.20;Parent=LotjaGi6g1v0060100.1
LjG1.1_chr6	PGSB	exon	10971730	10971945	.	+	.	ID=LotjaGi6g1v0060100.1.exon.21;Parent=LotjaGi6g1v0060100.1
LjG1.1_chr6	PGSB	CDS	10971730	10971945	.	+	0	ID=LotjaGi6g1v0060100.1.CDS.21;Parent=LotjaGi6g1v0060100.1
LjG1.1_chr6	PGSB	exon	10972091	10972248	.	+	.	ID=LotjaGi6g1v0060100.1.exon.22;Parent=LotjaGi6g1v0060100.1
LjG1.1_chr6	PGSB	CDS	10972091	10972248	.	+	0	ID=LotjaGi6g1v0060100.1.CDS.22;Parent=LotjaGi6g1v0060100.1
LjG1.1_chr6	PGSB	exon	10972998	10973109	.	+	.	ID=LotjaGi6g1v0060100.1.exon.23;Parent=LotjaGi6g1v0060100.1
LjG1.1_chr6	PGSB	CDS	10972998	10973109	.	+	1	ID=LotjaGi6g1v0060100.1.CDS.23;Parent=LotjaGi6g1v0060100.1
LjG1.1_chr6	PGSB	CDS	10973815	10973997	.	+	0	ID=LotjaGi6g1v0060100.1.CDS.24;Parent=LotjaGi6g1v0060100.1
LjG1.1_chr6	PGSB	exon	10973815	10980005	.	+	.	ID=LotjaGi6g1v0060100.1.exon.24;Parent=LotjaGi6g1v0060100.1
LjG1.1_chr6	PGSB	three_prime_UTR	10973998	10980005	.	+	.	ID=LotjaGi6g1v0060100.1.three_prime_UTR.2;Parent=LotjaGi6g1v0060100.1
LjG1.1_chr6	PGSB	mRNA	10953662	10974112	.	+	.	ID=LotjaGi6g1v0060100.2;Parent=LotjaGi6g1v0060100
LjG1.1_chr6	PGSB	five_prime_UTR	10953662	10953684	.	+	.	ID=LotjaGi6g1v0060100.2.five_prime_UTR.1;Parent=LotjaGi6g1v0060100.2
LjG1.1_chr6	PGSB	exon	10953662	10953961	.	+	.	ID=LotjaGi6g1v0060100.2.exon.1;Parent=LotjaGi6g1v0060100.2
LjG1.1_chr6	PGSB	CDS	10953685	10953961	.	+	0	ID=LotjaGi6g1v0060100.2.CDS.1;Parent=LotjaGi6g1v0060100.2
LjG1.1_chr6	PGSB	exon	10954048	10954118	.	+	.	ID=LotjaGi6g1v0060100.2.exon.2;Parent=LotjaGi6g1v0060100.2
LjG1.1_chr6	PGSB	CDS	10954048	10954118	.	+	2	ID=LotjaGi6g1v0060100.2.CDS.2;Parent=LotjaGi6g1v0060100.2
LjG1.1_chr6	PGSB	exon	10954561	10954695	.	+	.	ID=LotjaGi6g1v0060100.2.exon.3;Parent=LotjaGi6g1v0060100.2
LjG1.1_chr6	PGSB	CDS	10954561	10954695	.	+	0	ID=LotjaGi6g1v0060100.2.CDS.3;Parent=LotjaGi6g1v0060100.2
LjG1.1_chr6	PGSB	exon	10955298	10955356	.	+	.	ID=LotjaGi6g1v0060100.2.exon.4;Parent=LotjaGi6g1v0060100.2
LjG1.1_chr6	PGSB	CDS	10955298	10955356	.	+	0	ID=LotjaGi6g1v0060100.2.CDS.4;Parent=LotjaGi6g1v0060100.2
LjG1.1_chr6	PGSB	exon	10955447	10955483	.	+	.	ID=LotjaGi6g1v0060100.2.exon.5;Parent=LotjaGi6g1v0060100.2
LjG1.1_chr6	PGSB	CDS	10955447	10955483	.	+	1	ID=LotjaGi6g1v0060100.2.CDS.5;Parent=LotjaGi6g1v0060100.2
LjG1.1_chr6	PGSB	exon	10955943	10956068	.	+	.	ID=LotjaGi6g1v0060100.2.exon.6;Parent=LotjaGi6g1v0060100.2
LjG1.1_chr6	PGSB	CDS	10955943	10956068	.	+	0	ID=LotjaGi6g1v0060100.2.CDS.6;Parent=LotjaGi6g1v0060100.2
LjG1.1_chr6	PGSB	exon	10956218	10956307	.	+	.	ID=LotjaGi6g1v0060100.2.exon.7;Parent=LotjaGi6g1v0060100.2
LjG1.1_chr6	PGSB	CDS	10956218	10956307	.	+	0	ID=LotjaGi6g1v0060100.2.CDS.7;Parent=LotjaGi6g1v0060100.2
LjG1.1_chr6	PGSB	exon	10956754	10956819	.	+	.	ID=LotjaGi6g1v0060100.2.exon.8;Parent=LotjaGi6g1v0060100.2
LjG1.1_chr6	PGSB	CDS	10956754	10956819	.	+	0	ID=LotjaGi6g1v0060100.2.CDS.8;Parent=LotjaGi6g1v0060100.2
LjG1.1_chr6	PGSB	exon	10956916	10956972	.	+	.	ID=LotjaGi6g1v0060100.2.exon.9;Parent=LotjaGi6g1v0060100.2
LjG1.1_chr6	PGSB	CDS	10956916	10956972	.	+	0	ID=LotjaGi6g1v0060100.2.CDS.9;Parent=LotjaGi6g1v0060100.2
LjG1.1_chr6	PGSB	exon	10957064	10957129	.	+	.	ID=LotjaGi6g1v0060100.2.exon.10;Parent=LotjaGi6g1v0060100.2
LjG1.1_chr6	PGSB	CDS	10957064	10957129	.	+	0	ID=LotjaGi6g1v0060100.2.CDS.10;Parent=LotjaGi6g1v0060100.2
LjG1.1_chr6	PGSB	exon	10957776	10957883	.	+	.	ID=LotjaGi6g1v0060100.2.exon.11;Parent=LotjaGi6g1v0060100.2
LjG1.1_chr6	PGSB	CDS	10957776	10957883	.	+	0	ID=LotjaGi6g1v0060100.2.CDS.11;Parent=LotjaGi6g1v0060100.2
LjG1.1_chr6	PGSB	exon	10959657	10959706	.	+	.	ID=LotjaGi6g1v0060100.2.exon.12;Parent=LotjaGi6g1v0060100.2
LjG1.1_chr6	PGSB	CDS	10959657	10959706	.	+	0	ID=LotjaGi6g1v0060100.2.CDS.12;Parent=LotjaGi6g1v0060100.2
LjG1.1_chr6	PGSB	exon	10960233	10960398	.	+	.	ID=LotjaGi6g1v0060100.2.exon.13;Parent=LotjaGi6g1v0060100.2
LjG1.1_chr6	PGSB	CDS	10960233	10960398	.	+	1	ID=LotjaGi6g1v0060100.2.CDS.13;Parent=LotjaGi6g1v0060100.2
LjG1.1_chr6	PGSB	exon	10961417	10961929	.	+	.	ID=LotjaGi6g1v0060100.2.exon.14;Parent=LotjaGi6g1v0060100.2
LjG1.1_chr6	PGSB	CDS	10961417	10961929	.	+	0	ID=LotjaGi6g1v0060100.2.CDS.14;Parent=LotjaGi6g1v0060100.2
LjG1.1_chr6	PGSB	exon	10964461	10964643	.	+	.	ID=LotjaGi6g1v0060100.2.exon.15;Parent=LotjaGi6g1v0060100.2
LjG1.1_chr6	PGSB	CDS	10964461	10964643	.	+	0	ID=LotjaGi6g1v0060100.2.CDS.15;Parent=LotjaGi6g1v0060100.2
LjG1.1_chr6	PGSB	exon	10964748	10964853	.	+	.	ID=LotjaGi6g1v0060100.2.exon.16;Parent=LotjaGi6g1v0060100.2
LjG1.1_chr6	PGSB	CDS	10964748	10964853	.	+	0	ID=LotjaGi6g1v0060100.2.CDS.16;Parent=LotjaGi6g1v0060100.2
LjG1.1_chr6	PGSB	exon	10965595	10965765	.	+	.	ID=LotjaGi6g1v0060100.2.exon.17;Parent=LotjaGi6g1v0060100.2
LjG1.1_chr6	PGSB	CDS	10965595	10965765	.	+	2	ID=LotjaGi6g1v0060100.2.CDS.17;Parent=LotjaGi6g1v0060100.2
LjG1.1_chr6	PGSB	exon	10965857	10965936	.	+	.	ID=LotjaGi6g1v0060100.2.exon.18;Parent=LotjaGi6g1v0060100.2
LjG1.1_chr6	PGSB	CDS	10965857	10965936	.	+	2	ID=LotjaGi6g1v0060100.2.CDS.18;Parent=LotjaGi6g1v0060100.2
LjG1.1_chr6	PGSB	exon	10968234	10968461	.	+	.	ID=LotjaGi6g1v0060100.2.exon.19;Parent=LotjaGi6g1v0060100.2
LjG1.1_chr6	PGSB	CDS	10968234	10968461	.	+	0	ID=LotjaGi6g1v0060100.2.CDS.19;Parent=LotjaGi6g1v0060100.2
LjG1.1_chr6	PGSB	exon	10971730	10971945	.	+	.	ID=LotjaGi6g1v0060100.2.exon.20;Parent=LotjaGi6g1v0060100.2
LjG1.1_chr6	PGSB	CDS	10971730	10971945	.	+	0	ID=LotjaGi6g1v0060100.2.CDS.20;Parent=LotjaGi6g1v0060100.2
LjG1.1_chr6	PGSB	exon	10972091	10972248	.	+	.	ID=LotjaGi6g1v0060100.2.exon.21;Parent=LotjaGi6g1v0060100.2
LjG1.1_chr6	PGSB	CDS	10972091	10972248	.	+	0	ID=LotjaGi6g1v0060100.2.CDS.21;Parent=LotjaGi6g1v0060100.2
LjG1.1_chr6	PGSB	exon	10972998	10973109	.	+	.	ID=LotjaGi6g1v0060100.2.exon.22;Parent=LotjaGi6g1v0060100.2
LjG1.1_chr6	PGSB	CDS	10972998	10973109	.	+	1	ID=LotjaGi6g1v0060100.2.CDS.22;Parent=LotjaGi6g1v0060100.2
LjG1.1_chr6	PGSB	exon	10973815	10973985	.	+	.	ID=LotjaGi6g1v0060100.2.exon.23;Parent=LotjaGi6g1v0060100.2
LjG1.1_chr6	PGSB	CDS	10973815	10973985	.	+	0	ID=LotjaGi6g1v0060100.2.CDS.23;Parent=LotjaGi6g1v0060100.2
LjG1.1_chr6	PGSB	CDS	10974074	10974106	.	+	0	ID=LotjaGi6g1v0060100.2.CDS.24;Parent=LotjaGi6g1v0060100.2
LjG1.1_chr6	PGSB	exon	10974074	10974112	.	+	.	ID=LotjaGi6g1v0060100.2.exon.24;Parent=LotjaGi6g1v0060100.2
LjG1.1_chr6	PGSB	three_prime_UTR	10974107	10974112	.	+	.	ID=LotjaGi6g1v0060100.2.three_prime_UTR.2;Parent=LotjaGi6g1v0060100.2
###
LjG1.1_chr6	PGSB	gene	10977565	10978739	.	-	.	ID=LotjaGi6g1v0060200_LC
LjG1.1_chr6	PGSB	mRNA	10977565	10978739	.	-	.	ID=LotjaGi6g1v0060200_LC.1;Parent=LotjaGi6g1v0060200_LC
LjG1.1_chr6	PGSB	exon	10977565	10977978	.	-	.	ID=LotjaGi6g1v0060200_LC.1.exon.1;Parent=LotjaGi6g1v0060200_LC.1
LjG1.1_chr6	PGSB	CDS	10977565	10977978	.	-	0	ID=LotjaGi6g1v0060200_LC.1.CDS.1;Parent=LotjaGi6g1v0060200_LC.1
LjG1.1_chr6	PGSB	CDS	10978167	10978175	.	-	0	ID=LotjaGi6g1v0060200_LC.1.CDS.2;Parent=LotjaGi6g1v0060200_LC.1
LjG1.1_chr6	PGSB	exon	10978167	10978739	.	-	.	ID=LotjaGi6g1v0060200_LC.1.exon.2;Parent=LotjaGi6g1v0060200_LC.1
LjG1.1_chr6	PGSB	five_prime_UTR	10978176	10978739	.	-	.	ID=LotjaGi6g1v0060200_LC.1.five_prime_UTR.1;Parent=LotjaGi6g1v0060200_LC.1
LjG1.1_chr6	PGSB	mRNA	10977565	10978739	.	-	.	ID=LotjaGi6g1v0060200_LC.2;Parent=LotjaGi6g1v0060200_LC
LjG1.1_chr6	PGSB	three_prime_UTR	10977565	10977967	.	-	.	ID=LotjaGi6g1v0060200_LC.2.three_prime_UTR.1;Parent=LotjaGi6g1v0060200_LC.2
LjG1.1_chr6	PGSB	exon	10977565	10977978	.	-	.	ID=LotjaGi6g1v0060200_LC.2.exon.1;Parent=LotjaGi6g1v0060200_LC.2
LjG1.1_chr6	PGSB	CDS	10977968	10977978	.	-	2	ID=LotjaGi6g1v0060200_LC.2.CDS.1;Parent=LotjaGi6g1v0060200_LC.2
LjG1.1_chr6	PGSB	CDS	10978167	10978737	.	-	0	ID=LotjaGi6g1v0060200_LC.2.CDS.2;Parent=LotjaGi6g1v0060200_LC.2
LjG1.1_chr6	PGSB	exon	10978167	10978739	.	-	.	ID=LotjaGi6g1v0060200_LC.2.exon.2;Parent=LotjaGi6g1v0060200_LC.2
LjG1.1_chr6	PGSB	five_prime_UTR	10978738	10978739	.	-	.	ID=LotjaGi6g1v0060200_LC.2.five_prime_UTR.2;Parent=LotjaGi6g1v0060200_LC.2
###
LjG1.1_chr6	PGSB	gene	10984301	10985645	.	-	.	ID=LotjaGi6g1v0060300
LjG1.1_chr6	PGSB	mRNA	10984301	10985645	.	-	.	ID=LotjaGi6g1v0060300.1;Parent=LotjaGi6g1v0060300
LjG1.1_chr6	PGSB	three_prime_UTR	10984301	10984689	.	-	.	ID=LotjaGi6g1v0060300.1.three_prime_UTR.1;Parent=LotjaGi6g1v0060300.1
LjG1.1_chr6	PGSB	exon	10984301	10985645	.	-	.	ID=LotjaGi6g1v0060300.1.exon.1;Parent=LotjaGi6g1v0060300.1
LjG1.1_chr6	PGSB	CDS	10984690	10985181	.	-	0	ID=LotjaGi6g1v0060300.1.CDS.1;Parent=LotjaGi6g1v0060300.1
LjG1.1_chr6	PGSB	five_prime_UTR	10985182	10985645	.	-	.	ID=LotjaGi6g1v0060300.1.five_prime_UTR.2;Parent=LotjaGi6g1v0060300.1
###
LjG1.1_chr6	PGSB	gene	11004920	11005150	.	+	.	ID=LotjaGi6g1v0060400
LjG1.1_chr6	PGSB	mRNA	11004920	11005150	.	+	.	ID=LotjaGi6g1v0060400.1;Parent=LotjaGi6g1v0060400
LjG1.1_chr6	PGSB	exon	11004920	11005150	.	+	.	ID=LotjaGi6g1v0060400.1.exon.1;Parent=LotjaGi6g1v0060400.1
LjG1.1_chr6	PGSB	CDS	11004920	11005150	.	+	0	ID=LotjaGi6g1v0060400.1.CDS.1;Parent=LotjaGi6g1v0060400.1
###
LjG1.1_chr6	PGSB	gene	11019150	11024036	.	-	.	ID=LotjaGi6g1v0060500_LC
LjG1.1_chr6	PGSB	mRNA	11019150	11024036	.	-	.	ID=LotjaGi6g1v0060500_LC.1;Parent=LotjaGi6g1v0060500_LC
LjG1.1_chr6	PGSB	three_prime_UTR	11019150	11019409	.	-	.	ID=LotjaGi6g1v0060500_LC.1.three_prime_UTR.1;Parent=LotjaGi6g1v0060500_LC.1
LjG1.1_chr6	PGSB	exon	11019150	11024036	.	-	.	ID=LotjaGi6g1v0060500_LC.1.exon.1;Parent=LotjaGi6g1v0060500_LC.1
LjG1.1_chr6	PGSB	CDS	11019410	11019925	.	-	0	ID=LotjaGi6g1v0060500_LC.1.CDS.1;Parent=LotjaGi6g1v0060500_LC.1
LjG1.1_chr6	PGSB	five_prime_UTR	11019926	11024036	.	-	.	ID=LotjaGi6g1v0060500_LC.1.five_prime_UTR.2;Parent=LotjaGi6g1v0060500_LC.1
###
LjG1.1_chr6	PGSB	gene	11026206	11032573	.	-	.	ID=LotjaGi6g1v0060600
LjG1.1_chr6	PGSB	mRNA	11026206	11032573	.	-	.	ID=LotjaGi6g1v0060600.1;Parent=LotjaGi6g1v0060600
LjG1.1_chr6	PGSB	three_prime_UTR	11026206	11026821	.	-	.	ID=LotjaGi6g1v0060600.1.three_prime_UTR.1;Parent=LotjaGi6g1v0060600.1
LjG1.1_chr6	PGSB	exon	11026206	11026878	.	-	.	ID=LotjaGi6g1v0060600.1.exon.1;Parent=LotjaGi6g1v0060600.1
LjG1.1_chr6	PGSB	CDS	11026822	11026878	.	-	0	ID=LotjaGi6g1v0060600.1.CDS.1;Parent=LotjaGi6g1v0060600.1
LjG1.1_chr6	PGSB	CDS	11031891	11032481	.	-	0	ID=LotjaGi6g1v0060600.1.CDS.2;Parent=LotjaGi6g1v0060600.1
LjG1.1_chr6	PGSB	exon	11031891	11032573	.	-	.	ID=LotjaGi6g1v0060600.1.exon.2;Parent=LotjaGi6g1v0060600.1
LjG1.1_chr6	PGSB	five_prime_UTR	11032482	11032573	.	-	.	ID=LotjaGi6g1v0060600.1.five_prime_UTR.2;Parent=LotjaGi6g1v0060600.1
###
LjG1.1_chr6	PGSB	gene	11053650	11056447	.	+	.	ID=LotjaGi6g1v0060700_LC
LjG1.1_chr6	PGSB	mRNA	11053650	11056447	.	+	.	ID=LotjaGi6g1v0060700_LC.1;Parent=LotjaGi6g1v0060700_LC
LjG1.1_chr6	PGSB	five_prime_UTR	11053650	11053650	.	+	.	ID=LotjaGi6g1v0060700_LC.1.five_prime_UTR.1;Parent=LotjaGi6g1v0060700_LC.1
LjG1.1_chr6	PGSB	exon	11053650	11053879	.	+	.	ID=LotjaGi6g1v0060700_LC.1.exon.1;Parent=LotjaGi6g1v0060700_LC.1
LjG1.1_chr6	PGSB	CDS	11053651	11053879	.	+	0	ID=LotjaGi6g1v0060700_LC.1.CDS.1;Parent=LotjaGi6g1v0060700_LC.1
LjG1.1_chr6	PGSB	CDS	11053973	11054061	.	+	2	ID=LotjaGi6g1v0060700_LC.1.CDS.2;Parent=LotjaGi6g1v0060700_LC.1
LjG1.1_chr6	PGSB	exon	11053973	11054321	.	+	.	ID=LotjaGi6g1v0060700_LC.1.exon.2;Parent=LotjaGi6g1v0060700_LC.1
LjG1.1_chr6	PGSB	three_prime_UTR	11054062	11054321	.	+	.	ID=LotjaGi6g1v0060700_LC.1.three_prime_UTR.2;Parent=LotjaGi6g1v0060700_LC.1
LjG1.1_chr6	PGSB	exon	11054428	11054593	.	+	.	ID=LotjaGi6g1v0060700_LC.1.exon.3;Parent=LotjaGi6g1v0060700_LC.1
LjG1.1_chr6	PGSB	three_prime_UTR	11054428	11054593	.	+	.	ID=LotjaGi6g1v0060700_LC.1.three_prime_UTR.3;Parent=LotjaGi6g1v0060700_LC.1
LjG1.1_chr6	PGSB	exon	11054854	11055816	.	+	.	ID=LotjaGi6g1v0060700_LC.1.exon.4;Parent=LotjaGi6g1v0060700_LC.1
LjG1.1_chr6	PGSB	three_prime_UTR	11054854	11055816	.	+	.	ID=LotjaGi6g1v0060700_LC.1.three_prime_UTR.4;Parent=LotjaGi6g1v0060700_LC.1
LjG1.1_chr6	PGSB	exon	11056056	11056447	.	+	.	ID=LotjaGi6g1v0060700_LC.1.exon.5;Parent=LotjaGi6g1v0060700_LC.1
LjG1.1_chr6	PGSB	three_prime_UTR	11056056	11056447	.	+	.	ID=LotjaGi6g1v0060700_LC.1.three_prime_UTR.5;Parent=LotjaGi6g1v0060700_LC.1
###
LjG1.1_chr6	PGSB	gene	11064669	11065053	.	-	.	ID=LotjaGi6g1v0060800_LC
LjG1.1_chr6	PGSB	mRNA	11064669	11065053	.	-	.	ID=LotjaGi6g1v0060800_LC.1;Parent=LotjaGi6g1v0060800_LC
LjG1.1_chr6	PGSB	three_prime_UTR	11064669	11064670	.	-	.	ID=LotjaGi6g1v0060800_LC.1.three_prime_UTR.1;Parent=LotjaGi6g1v0060800_LC.1
LjG1.1_chr6	PGSB	exon	11064669	11065053	.	-	.	ID=LotjaGi6g1v0060800_LC.1.exon.1;Parent=LotjaGi6g1v0060800_LC.1
LjG1.1_chr6	PGSB	CDS	11064671	11065051	.	-	0	ID=LotjaGi6g1v0060800_LC.1.CDS.1;Parent=LotjaGi6g1v0060800_LC.1
LjG1.1_chr6	PGSB	five_prime_UTR	11065052	11065053	.	-	.	ID=LotjaGi6g1v0060800_LC.1.five_prime_UTR.2;Parent=LotjaGi6g1v0060800_LC.1
###
LjG1.1_chr6	PGSB	gene	11075014	11077165	.	-	.	ID=LotjaGi6g1v0060900
LjG1.1_chr6	PGSB	mRNA	11075014	11077165	.	-	.	ID=LotjaGi6g1v0060900.1;Parent=LotjaGi6g1v0060900
LjG1.1_chr6	PGSB	three_prime_UTR	11075014	11075509	.	-	.	ID=LotjaGi6g1v0060900.1.three_prime_UTR.1;Parent=LotjaGi6g1v0060900.1
LjG1.1_chr6	PGSB	exon	11075014	11075936	.	-	.	ID=LotjaGi6g1v0060900.1.exon.1;Parent=LotjaGi6g1v0060900.1
LjG1.1_chr6	PGSB	CDS	11075510	11075936	.	-	1	ID=LotjaGi6g1v0060900.1.CDS.1;Parent=LotjaGi6g1v0060900.1
LjG1.1_chr6	PGSB	exon	11076441	11076570	.	-	.	ID=LotjaGi6g1v0060900.1.exon.2;Parent=LotjaGi6g1v0060900.1
LjG1.1_chr6	PGSB	CDS	11076441	11076570	.	-	2	ID=LotjaGi6g1v0060900.1.CDS.2;Parent=LotjaGi6g1v0060900.1
LjG1.1_chr6	PGSB	CDS	11076907	11077039	.	-	0	ID=LotjaGi6g1v0060900.1.CDS.3;Parent=LotjaGi6g1v0060900.1
LjG1.1_chr6	PGSB	exon	11076907	11077165	.	-	.	ID=LotjaGi6g1v0060900.1.exon.3;Parent=LotjaGi6g1v0060900.1
LjG1.1_chr6	PGSB	five_prime_UTR	11077040	11077165	.	-	.	ID=LotjaGi6g1v0060900.1.five_prime_UTR.2;Parent=LotjaGi6g1v0060900.1
###
LjG1.1_chr6	PGSB	gene	11084724	11085241	.	-	.	ID=LotjaGi6g1v0061000_LC
LjG1.1_chr6	PGSB	mRNA	11084724	11085241	.	-	.	ID=LotjaGi6g1v0061000_LC.1;Parent=LotjaGi6g1v0061000_LC
LjG1.1_chr6	PGSB	three_prime_UTR	11084724	11084724	.	-	.	ID=LotjaGi6g1v0061000_LC.1.three_prime_UTR.1;Parent=LotjaGi6g1v0061000_LC.1
LjG1.1_chr6	PGSB	exon	11084724	11085241	.	-	.	ID=LotjaGi6g1v0061000_LC.1.exon.1;Parent=LotjaGi6g1v0061000_LC.1
LjG1.1_chr6	PGSB	CDS	11084725	11085240	.	-	0	ID=LotjaGi6g1v0061000_LC.1.CDS.1;Parent=LotjaGi6g1v0061000_LC.1
LjG1.1_chr6	PGSB	five_prime_UTR	11085241	11085241	.	-	.	ID=LotjaGi6g1v0061000_LC.1.five_prime_UTR.2;Parent=LotjaGi6g1v0061000_LC.1
###
LjG1.1_chr6	PGSB	gene	11101194	11105510	.	+	.	ID=LotjaGi6g1v0061100
LjG1.1_chr6	PGSB	mRNA	11101194	11105510	.	+	.	ID=LotjaGi6g1v0061100.1;Parent=LotjaGi6g1v0061100
LjG1.1_chr6	PGSB	five_prime_UTR	11101194	11101416	.	+	.	ID=LotjaGi6g1v0061100.1.five_prime_UTR.1;Parent=LotjaGi6g1v0061100.1
LjG1.1_chr6	PGSB	exon	11101194	11101471	.	+	.	ID=LotjaGi6g1v0061100.1.exon.1;Parent=LotjaGi6g1v0061100.1
LjG1.1_chr6	PGSB	CDS	11101417	11101471	.	+	0	ID=LotjaGi6g1v0061100.1.CDS.1;Parent=LotjaGi6g1v0061100.1
LjG1.1_chr6	PGSB	exon	11102224	11102552	.	+	.	ID=LotjaGi6g1v0061100.1.exon.2;Parent=LotjaGi6g1v0061100.1
LjG1.1_chr6	PGSB	CDS	11102224	11102552	.	+	2	ID=LotjaGi6g1v0061100.1.CDS.2;Parent=LotjaGi6g1v0061100.1
LjG1.1_chr6	PGSB	exon	11102959	11103094	.	+	.	ID=LotjaGi6g1v0061100.1.exon.3;Parent=LotjaGi6g1v0061100.1
LjG1.1_chr6	PGSB	CDS	11102959	11103094	.	+	0	ID=LotjaGi6g1v0061100.1.CDS.3;Parent=LotjaGi6g1v0061100.1
LjG1.1_chr6	PGSB	exon	11103207	11103349	.	+	.	ID=LotjaGi6g1v0061100.1.exon.4;Parent=LotjaGi6g1v0061100.1
LjG1.1_chr6	PGSB	CDS	11103207	11103349	.	+	2	ID=LotjaGi6g1v0061100.1.CDS.4;Parent=LotjaGi6g1v0061100.1
LjG1.1_chr6	PGSB	exon	11103441	11103564	.	+	.	ID=LotjaGi6g1v0061100.1.exon.5;Parent=LotjaGi6g1v0061100.1
LjG1.1_chr6	PGSB	CDS	11103441	11103564	.	+	0	ID=LotjaGi6g1v0061100.1.CDS.5;Parent=LotjaGi6g1v0061100.1
LjG1.1_chr6	PGSB	CDS	11104271	11104677	.	+	2	ID=LotjaGi6g1v0061100.1.CDS.6;Parent=LotjaGi6g1v0061100.1
LjG1.1_chr6	PGSB	exon	11104271	11105510	.	+	.	ID=LotjaGi6g1v0061100.1.exon.6;Parent=LotjaGi6g1v0061100.1
LjG1.1_chr6	PGSB	three_prime_UTR	11104678	11105510	.	+	.	ID=LotjaGi6g1v0061100.1.three_prime_UTR.2;Parent=LotjaGi6g1v0061100.1
###
LjG1.1_chr6	PGSB	gene	11130121	11138984	.	+	.	ID=LotjaGi6g1v0061200
LjG1.1_chr6	PGSB	mRNA	11130121	11138984	.	+	.	ID=LotjaGi6g1v0061200.1;Parent=LotjaGi6g1v0061200
LjG1.1_chr6	PGSB	exon	11130121	11130483	.	+	.	ID=LotjaGi6g1v0061200.1.exon.1;Parent=LotjaGi6g1v0061200.1
LjG1.1_chr6	PGSB	five_prime_UTR	11130121	11130483	.	+	.	ID=LotjaGi6g1v0061200.1.five_prime_UTR.1;Parent=LotjaGi6g1v0061200.1
LjG1.1_chr6	PGSB	five_prime_UTR	11131392	11131423	.	+	.	ID=LotjaGi6g1v0061200.1.five_prime_UTR.2;Parent=LotjaGi6g1v0061200.1
LjG1.1_chr6	PGSB	exon	11131392	11132336	.	+	.	ID=LotjaGi6g1v0061200.1.exon.2;Parent=LotjaGi6g1v0061200.1
LjG1.1_chr6	PGSB	CDS	11131424	11132336	.	+	0	ID=LotjaGi6g1v0061200.1.CDS.1;Parent=LotjaGi6g1v0061200.1
LjG1.1_chr6	PGSB	exon	11132738	11132919	.	+	.	ID=LotjaGi6g1v0061200.1.exon.3;Parent=LotjaGi6g1v0061200.1
LjG1.1_chr6	PGSB	CDS	11132738	11132919	.	+	2	ID=LotjaGi6g1v0061200.1.CDS.2;Parent=LotjaGi6g1v0061200.1
LjG1.1_chr6	PGSB	exon	11134930	11135019	.	+	.	ID=LotjaGi6g1v0061200.1.exon.4;Parent=LotjaGi6g1v0061200.1
LjG1.1_chr6	PGSB	CDS	11134930	11135019	.	+	0	ID=LotjaGi6g1v0061200.1.CDS.3;Parent=LotjaGi6g1v0061200.1
LjG1.1_chr6	PGSB	exon	11135123	11135410	.	+	.	ID=LotjaGi6g1v0061200.1.exon.5;Parent=LotjaGi6g1v0061200.1
LjG1.1_chr6	PGSB	CDS	11135123	11135410	.	+	0	ID=LotjaGi6g1v0061200.1.CDS.4;Parent=LotjaGi6g1v0061200.1
LjG1.1_chr6	PGSB	exon	11135880	11136089	.	+	.	ID=LotjaGi6g1v0061200.1.exon.6;Parent=LotjaGi6g1v0061200.1
LjG1.1_chr6	PGSB	CDS	11135880	11136089	.	+	0	ID=LotjaGi6g1v0061200.1.CDS.5;Parent=LotjaGi6g1v0061200.1
LjG1.1_chr6	PGSB	CDS	11137408	11137644	.	+	0	ID=LotjaGi6g1v0061200.1.CDS.6;Parent=LotjaGi6g1v0061200.1
LjG1.1_chr6	PGSB	exon	11137408	11137646	.	+	.	ID=LotjaGi6g1v0061200.1.exon.7;Parent=LotjaGi6g1v0061200.1
LjG1.1_chr6	PGSB	three_prime_UTR	11137645	11137646	.	+	.	ID=LotjaGi6g1v0061200.1.three_prime_UTR.3;Parent=LotjaGi6g1v0061200.1
LjG1.1_chr6	PGSB	exon	11138071	11138984	.	+	.	ID=LotjaGi6g1v0061200.1.exon.8;Parent=LotjaGi6g1v0061200.1
LjG1.1_chr6	PGSB	three_prime_UTR	11138071	11138984	.	+	.	ID=LotjaGi6g1v0061200.1.three_prime_UTR.4;Parent=LotjaGi6g1v0061200.1
LjG1.1_chr6	PGSB	mRNA	11131424	11137644	.	+	.	ID=LotjaGi6g1v0061200.2;Parent=LotjaGi6g1v0061200
LjG1.1_chr6	PGSB	exon	11131424	11132336	.	+	.	ID=LotjaGi6g1v0061200.2.exon.1;Parent=LotjaGi6g1v0061200.2
LjG1.1_chr6	PGSB	CDS	11131424	11132336	.	+	0	ID=LotjaGi6g1v0061200.2.CDS.1;Parent=LotjaGi6g1v0061200.2
LjG1.1_chr6	PGSB	exon	11132738	11132919	.	+	.	ID=LotjaGi6g1v0061200.2.exon.2;Parent=LotjaGi6g1v0061200.2
LjG1.1_chr6	PGSB	CDS	11132738	11132919	.	+	2	ID=LotjaGi6g1v0061200.2.CDS.2;Parent=LotjaGi6g1v0061200.2
LjG1.1_chr6	PGSB	exon	11134930	11135019	.	+	.	ID=LotjaGi6g1v0061200.2.exon.3;Parent=LotjaGi6g1v0061200.2
LjG1.1_chr6	PGSB	CDS	11134930	11135019	.	+	0	ID=LotjaGi6g1v0061200.2.CDS.3;Parent=LotjaGi6g1v0061200.2
LjG1.1_chr6	PGSB	exon	11135123	11135410	.	+	.	ID=LotjaGi6g1v0061200.2.exon.4;Parent=LotjaGi6g1v0061200.2
LjG1.1_chr6	PGSB	CDS	11135123	11135410	.	+	0	ID=LotjaGi6g1v0061200.2.CDS.4;Parent=LotjaGi6g1v0061200.2
LjG1.1_chr6	PGSB	exon	11135880	11136089	.	+	.	ID=LotjaGi6g1v0061200.2.exon.5;Parent=LotjaGi6g1v0061200.2
LjG1.1_chr6	PGSB	CDS	11135880	11136089	.	+	0	ID=LotjaGi6g1v0061200.2.CDS.5;Parent=LotjaGi6g1v0061200.2
LjG1.1_chr6	PGSB	exon	11137408	11137644	.	+	.	ID=LotjaGi6g1v0061200.2.exon.6;Parent=LotjaGi6g1v0061200.2
LjG1.1_chr6	PGSB	CDS	11137408	11137644	.	+	0	ID=LotjaGi6g1v0061200.2.CDS.6;Parent=LotjaGi6g1v0061200.2
###
LjG1.1_chr6	PGSB	gene	11139672	11153642	.	+	.	ID=LotjaGi6g1v0061300
LjG1.1_chr6	PGSB	mRNA	11139672	11153642	.	+	.	ID=LotjaGi6g1v0061300.1;Parent=LotjaGi6g1v0061300
LjG1.1_chr6	PGSB	exon	11139672	11141016	.	+	.	ID=LotjaGi6g1v0061300.1.exon.1;Parent=LotjaGi6g1v0061300.1
LjG1.1_chr6	PGSB	five_prime_UTR	11139672	11141016	.	+	.	ID=LotjaGi6g1v0061300.1.five_prime_UTR.1;Parent=LotjaGi6g1v0061300.1
LjG1.1_chr6	PGSB	exon	11141272	11141478	.	+	.	ID=LotjaGi6g1v0061300.1.exon.2;Parent=LotjaGi6g1v0061300.1
LjG1.1_chr6	PGSB	five_prime_UTR	11141272	11141478	.	+	.	ID=LotjaGi6g1v0061300.1.five_prime_UTR.2;Parent=LotjaGi6g1v0061300.1
LjG1.1_chr6	PGSB	five_prime_UTR	11143181	11144526	.	+	.	ID=LotjaGi6g1v0061300.1.five_prime_UTR.3;Parent=LotjaGi6g1v0061300.1
LjG1.1_chr6	PGSB	exon	11143181	11144703	.	+	.	ID=LotjaGi6g1v0061300.1.exon.3;Parent=LotjaGi6g1v0061300.1
LjG1.1_chr6	PGSB	CDS	11144527	11144703	.	+	0	ID=LotjaGi6g1v0061300.1.CDS.1;Parent=LotjaGi6g1v0061300.1
LjG1.1_chr6	PGSB	exon	11145823	11145912	.	+	.	ID=LotjaGi6g1v0061300.1.exon.4;Parent=LotjaGi6g1v0061300.1
LjG1.1_chr6	PGSB	CDS	11145823	11145912	.	+	0	ID=LotjaGi6g1v0061300.1.CDS.2;Parent=LotjaGi6g1v0061300.1
LjG1.1_chr6	PGSB	exon	11146005	11146292	.	+	.	ID=LotjaGi6g1v0061300.1.exon.5;Parent=LotjaGi6g1v0061300.1
LjG1.1_chr6	PGSB	CDS	11146005	11146292	.	+	0	ID=LotjaGi6g1v0061300.1.CDS.3;Parent=LotjaGi6g1v0061300.1
LjG1.1_chr6	PGSB	exon	11146821	11147030	.	+	.	ID=LotjaGi6g1v0061300.1.exon.6;Parent=LotjaGi6g1v0061300.1
LjG1.1_chr6	PGSB	CDS	11146821	11147030	.	+	0	ID=LotjaGi6g1v0061300.1.CDS.4;Parent=LotjaGi6g1v0061300.1
LjG1.1_chr6	PGSB	CDS	11148115	11148351	.	+	0	ID=LotjaGi6g1v0061300.1.CDS.5;Parent=LotjaGi6g1v0061300.1
LjG1.1_chr6	PGSB	exon	11148115	11148353	.	+	.	ID=LotjaGi6g1v0061300.1.exon.7;Parent=LotjaGi6g1v0061300.1
LjG1.1_chr6	PGSB	three_prime_UTR	11148352	11148353	.	+	.	ID=LotjaGi6g1v0061300.1.three_prime_UTR.4;Parent=LotjaGi6g1v0061300.1
LjG1.1_chr6	PGSB	exon	11149340	11151207	.	+	.	ID=LotjaGi6g1v0061300.1.exon.8;Parent=LotjaGi6g1v0061300.1
LjG1.1_chr6	PGSB	three_prime_UTR	11149340	11151207	.	+	.	ID=LotjaGi6g1v0061300.1.three_prime_UTR.5;Parent=LotjaGi6g1v0061300.1
LjG1.1_chr6	PGSB	exon	11151289	11151523	.	+	.	ID=LotjaGi6g1v0061300.1.exon.9;Parent=LotjaGi6g1v0061300.1
LjG1.1_chr6	PGSB	three_prime_UTR	11151289	11151523	.	+	.	ID=LotjaGi6g1v0061300.1.three_prime_UTR.6;Parent=LotjaGi6g1v0061300.1
LjG1.1_chr6	PGSB	exon	11152009	11152212	.	+	.	ID=LotjaGi6g1v0061300.1.exon.10;Parent=LotjaGi6g1v0061300.1
LjG1.1_chr6	PGSB	three_prime_UTR	11152009	11152212	.	+	.	ID=LotjaGi6g1v0061300.1.three_prime_UTR.7;Parent=LotjaGi6g1v0061300.1
LjG1.1_chr6	PGSB	exon	11152307	11152519	.	+	.	ID=LotjaGi6g1v0061300.1.exon.11;Parent=LotjaGi6g1v0061300.1
LjG1.1_chr6	PGSB	three_prime_UTR	11152307	11152519	.	+	.	ID=LotjaGi6g1v0061300.1.three_prime_UTR.8;Parent=LotjaGi6g1v0061300.1
LjG1.1_chr6	PGSB	exon	11152587	11152813	.	+	.	ID=LotjaGi6g1v0061300.1.exon.12;Parent=LotjaGi6g1v0061300.1
LjG1.1_chr6	PGSB	three_prime_UTR	11152587	11152813	.	+	.	ID=LotjaGi6g1v0061300.1.three_prime_UTR.9;Parent=LotjaGi6g1v0061300.1
LjG1.1_chr6	PGSB	exon	11153131	11153642	.	+	.	ID=LotjaGi6g1v0061300.1.exon.13;Parent=LotjaGi6g1v0061300.1
LjG1.1_chr6	PGSB	three_prime_UTR	11153131	11153642	.	+	.	ID=LotjaGi6g1v0061300.1.three_prime_UTR.10;Parent=LotjaGi6g1v0061300.1
LjG1.1_chr6	PGSB	mRNA	11139672	11153642	.	+	.	ID=LotjaGi6g1v0061300.2;Parent=LotjaGi6g1v0061300
LjG1.1_chr6	PGSB	exon	11139672	11140135	.	+	.	ID=LotjaGi6g1v0061300.2.exon.1;Parent=LotjaGi6g1v0061300.2
LjG1.1_chr6	PGSB	five_prime_UTR	11139672	11140135	.	+	.	ID=LotjaGi6g1v0061300.2.five_prime_UTR.1;Parent=LotjaGi6g1v0061300.2
LjG1.1_chr6	PGSB	exon	11140239	11140400	.	+	.	ID=LotjaGi6g1v0061300.2.exon.2;Parent=LotjaGi6g1v0061300.2
LjG1.1_chr6	PGSB	five_prime_UTR	11140239	11140400	.	+	.	ID=LotjaGi6g1v0061300.2.five_prime_UTR.2;Parent=LotjaGi6g1v0061300.2
LjG1.1_chr6	PGSB	exon	11140868	11141016	.	+	.	ID=LotjaGi6g1v0061300.2.exon.3;Parent=LotjaGi6g1v0061300.2
LjG1.1_chr6	PGSB	five_prime_UTR	11140868	11141016	.	+	.	ID=LotjaGi6g1v0061300.2.five_prime_UTR.3;Parent=LotjaGi6g1v0061300.2
LjG1.1_chr6	PGSB	exon	11141272	11141478	.	+	.	ID=LotjaGi6g1v0061300.2.exon.4;Parent=LotjaGi6g1v0061300.2
LjG1.1_chr6	PGSB	five_prime_UTR	11141272	11141478	.	+	.	ID=LotjaGi6g1v0061300.2.five_prime_UTR.4;Parent=LotjaGi6g1v0061300.2
LjG1.1_chr6	PGSB	five_prime_UTR	11143181	11143213	.	+	.	ID=LotjaGi6g1v0061300.2.five_prime_UTR.5;Parent=LotjaGi6g1v0061300.2
LjG1.1_chr6	PGSB	exon	11143181	11144120	.	+	.	ID=LotjaGi6g1v0061300.2.exon.5;Parent=LotjaGi6g1v0061300.2
LjG1.1_chr6	PGSB	CDS	11143214	11144120	.	+	0	ID=LotjaGi6g1v0061300.2.CDS.1;Parent=LotjaGi6g1v0061300.2
LjG1.1_chr6	PGSB	exon	11144522	11144703	.	+	.	ID=LotjaGi6g1v0061300.2.exon.6;Parent=LotjaGi6g1v0061300.2
LjG1.1_chr6	PGSB	CDS	11144522	11144703	.	+	2	ID=LotjaGi6g1v0061300.2.CDS.2;Parent=LotjaGi6g1v0061300.2
LjG1.1_chr6	PGSB	exon	11145823	11145912	.	+	.	ID=LotjaGi6g1v0061300.2.exon.7;Parent=LotjaGi6g1v0061300.2
LjG1.1_chr6	PGSB	CDS	11145823	11145912	.	+	0	ID=LotjaGi6g1v0061300.2.CDS.3;Parent=LotjaGi6g1v0061300.2
LjG1.1_chr6	PGSB	exon	11146005	11146292	.	+	.	ID=LotjaGi6g1v0061300.2.exon.8;Parent=LotjaGi6g1v0061300.2
LjG1.1_chr6	PGSB	CDS	11146005	11146292	.	+	0	ID=LotjaGi6g1v0061300.2.CDS.4;Parent=LotjaGi6g1v0061300.2
LjG1.1_chr6	PGSB	exon	11146821	11147030	.	+	.	ID=LotjaGi6g1v0061300.2.exon.9;Parent=LotjaGi6g1v0061300.2
LjG1.1_chr6	PGSB	CDS	11146821	11147030	.	+	0	ID=LotjaGi6g1v0061300.2.CDS.5;Parent=LotjaGi6g1v0061300.2
LjG1.1_chr6	PGSB	CDS	11148115	11148351	.	+	0	ID=LotjaGi6g1v0061300.2.CDS.6;Parent=LotjaGi6g1v0061300.2
LjG1.1_chr6	PGSB	exon	11148115	11148353	.	+	.	ID=LotjaGi6g1v0061300.2.exon.10;Parent=LotjaGi6g1v0061300.2
LjG1.1_chr6	PGSB	three_prime_UTR	11148352	11148353	.	+	.	ID=LotjaGi6g1v0061300.2.three_prime_UTR.6;Parent=LotjaGi6g1v0061300.2
LjG1.1_chr6	PGSB	exon	11149340	11151207	.	+	.	ID=LotjaGi6g1v0061300.2.exon.11;Parent=LotjaGi6g1v0061300.2
LjG1.1_chr6	PGSB	three_prime_UTR	11149340	11151207	.	+	.	ID=LotjaGi6g1v0061300.2.three_prime_UTR.7;Parent=LotjaGi6g1v0061300.2
LjG1.1_chr6	PGSB	exon	11151289	11151523	.	+	.	ID=LotjaGi6g1v0061300.2.exon.12;Parent=LotjaGi6g1v0061300.2
LjG1.1_chr6	PGSB	three_prime_UTR	11151289	11151523	.	+	.	ID=LotjaGi6g1v0061300.2.three_prime_UTR.8;Parent=LotjaGi6g1v0061300.2
LjG1.1_chr6	PGSB	exon	11152009	11152212	.	+	.	ID=LotjaGi6g1v0061300.2.exon.13;Parent=LotjaGi6g1v0061300.2
LjG1.1_chr6	PGSB	three_prime_UTR	11152009	11152212	.	+	.	ID=LotjaGi6g1v0061300.2.three_prime_UTR.9;Parent=LotjaGi6g1v0061300.2
LjG1.1_chr6	PGSB	exon	11152307	11152519	.	+	.	ID=LotjaGi6g1v0061300.2.exon.14;Parent=LotjaGi6g1v0061300.2
LjG1.1_chr6	PGSB	three_prime_UTR	11152307	11152519	.	+	.	ID=LotjaGi6g1v0061300.2.three_prime_UTR.10;Parent=LotjaGi6g1v0061300.2
LjG1.1_chr6	PGSB	exon	11152587	11152813	.	+	.	ID=LotjaGi6g1v0061300.2.exon.15;Parent=LotjaGi6g1v0061300.2
LjG1.1_chr6	PGSB	three_prime_UTR	11152587	11152813	.	+	.	ID=LotjaGi6g1v0061300.2.three_prime_UTR.11;Parent=LotjaGi6g1v0061300.2
LjG1.1_chr6	PGSB	exon	11153131	11153642	.	+	.	ID=LotjaGi6g1v0061300.2.exon.16;Parent=LotjaGi6g1v0061300.2
LjG1.1_chr6	PGSB	three_prime_UTR	11153131	11153642	.	+	.	ID=LotjaGi6g1v0061300.2.three_prime_UTR.12;Parent=LotjaGi6g1v0061300.2
LjG1.1_chr6	PGSB	mRNA	11139855	11150919	.	+	.	ID=LotjaGi6g1v0061300.3;Parent=LotjaGi6g1v0061300
LjG1.1_chr6	PGSB	exon	11139855	11140400	.	+	.	ID=LotjaGi6g1v0061300.3.exon.1;Parent=LotjaGi6g1v0061300.3
LjG1.1_chr6	PGSB	five_prime_UTR	11139855	11140400	.	+	.	ID=LotjaGi6g1v0061300.3.five_prime_UTR.1;Parent=LotjaGi6g1v0061300.3
LjG1.1_chr6	PGSB	exon	11140868	11141016	.	+	.	ID=LotjaGi6g1v0061300.3.exon.2;Parent=LotjaGi6g1v0061300.3
LjG1.1_chr6	PGSB	five_prime_UTR	11140868	11141016	.	+	.	ID=LotjaGi6g1v0061300.3.five_prime_UTR.2;Parent=LotjaGi6g1v0061300.3
LjG1.1_chr6	PGSB	exon	11141272	11141478	.	+	.	ID=LotjaGi6g1v0061300.3.exon.3;Parent=LotjaGi6g1v0061300.3
LjG1.1_chr6	PGSB	five_prime_UTR	11141272	11141478	.	+	.	ID=LotjaGi6g1v0061300.3.five_prime_UTR.3;Parent=LotjaGi6g1v0061300.3
LjG1.1_chr6	PGSB	five_prime_UTR	11143181	11143213	.	+	.	ID=LotjaGi6g1v0061300.3.five_prime_UTR.4;Parent=LotjaGi6g1v0061300.3
LjG1.1_chr6	PGSB	exon	11143181	11144120	.	+	.	ID=LotjaGi6g1v0061300.3.exon.4;Parent=LotjaGi6g1v0061300.3
LjG1.1_chr6	PGSB	CDS	11143214	11144120	.	+	0	ID=LotjaGi6g1v0061300.3.CDS.1;Parent=LotjaGi6g1v0061300.3
LjG1.1_chr6	PGSB	exon	11144522	11144703	.	+	.	ID=LotjaGi6g1v0061300.3.exon.5;Parent=LotjaGi6g1v0061300.3
LjG1.1_chr6	PGSB	CDS	11144522	11144703	.	+	2	ID=LotjaGi6g1v0061300.3.CDS.2;Parent=LotjaGi6g1v0061300.3
LjG1.1_chr6	PGSB	exon	11145823	11145912	.	+	.	ID=LotjaGi6g1v0061300.3.exon.6;Parent=LotjaGi6g1v0061300.3
LjG1.1_chr6	PGSB	CDS	11145823	11145912	.	+	0	ID=LotjaGi6g1v0061300.3.CDS.3;Parent=LotjaGi6g1v0061300.3
LjG1.1_chr6	PGSB	exon	11146005	11146292	.	+	.	ID=LotjaGi6g1v0061300.3.exon.7;Parent=LotjaGi6g1v0061300.3
LjG1.1_chr6	PGSB	CDS	11146005	11146292	.	+	0	ID=LotjaGi6g1v0061300.3.CDS.4;Parent=LotjaGi6g1v0061300.3
LjG1.1_chr6	PGSB	exon	11146821	11147030	.	+	.	ID=LotjaGi6g1v0061300.3.exon.8;Parent=LotjaGi6g1v0061300.3
LjG1.1_chr6	PGSB	CDS	11146821	11147030	.	+	0	ID=LotjaGi6g1v0061300.3.CDS.5;Parent=LotjaGi6g1v0061300.3
LjG1.1_chr6	PGSB	CDS	11148115	11148351	.	+	0	ID=LotjaGi6g1v0061300.3.CDS.6;Parent=LotjaGi6g1v0061300.3
LjG1.1_chr6	PGSB	exon	11148115	11148353	.	+	.	ID=LotjaGi6g1v0061300.3.exon.9;Parent=LotjaGi6g1v0061300.3
LjG1.1_chr6	PGSB	three_prime_UTR	11148352	11148353	.	+	.	ID=LotjaGi6g1v0061300.3.three_prime_UTR.5;Parent=LotjaGi6g1v0061300.3
LjG1.1_chr6	PGSB	exon	11149340	11150919	.	+	.	ID=LotjaGi6g1v0061300.3.exon.10;Parent=LotjaGi6g1v0061300.3
LjG1.1_chr6	PGSB	three_prime_UTR	11149340	11150919	.	+	.	ID=LotjaGi6g1v0061300.3.three_prime_UTR.6;Parent=LotjaGi6g1v0061300.3
LjG1.1_chr6	PGSB	mRNA	11139961	11149816	.	+	.	ID=LotjaGi6g1v0061300.4;Parent=LotjaGi6g1v0061300
LjG1.1_chr6	PGSB	exon	11139961	11140135	.	+	.	ID=LotjaGi6g1v0061300.4.exon.1;Parent=LotjaGi6g1v0061300.4
LjG1.1_chr6	PGSB	five_prime_UTR	11139961	11140135	.	+	.	ID=LotjaGi6g1v0061300.4.five_prime_UTR.1;Parent=LotjaGi6g1v0061300.4
LjG1.1_chr6	PGSB	exon	11140239	11140400	.	+	.	ID=LotjaGi6g1v0061300.4.exon.2;Parent=LotjaGi6g1v0061300.4
LjG1.1_chr6	PGSB	five_prime_UTR	11140239	11140400	.	+	.	ID=LotjaGi6g1v0061300.4.five_prime_UTR.2;Parent=LotjaGi6g1v0061300.4
LjG1.1_chr6	PGSB	exon	11140868	11141016	.	+	.	ID=LotjaGi6g1v0061300.4.exon.3;Parent=LotjaGi6g1v0061300.4
LjG1.1_chr6	PGSB	five_prime_UTR	11140868	11141016	.	+	.	ID=LotjaGi6g1v0061300.4.five_prime_UTR.3;Parent=LotjaGi6g1v0061300.4
LjG1.1_chr6	PGSB	exon	11141272	11142203	.	+	.	ID=LotjaGi6g1v0061300.4.exon.4;Parent=LotjaGi6g1v0061300.4
LjG1.1_chr6	PGSB	five_prime_UTR	11141272	11142203	.	+	.	ID=LotjaGi6g1v0061300.4.five_prime_UTR.4;Parent=LotjaGi6g1v0061300.4
LjG1.1_chr6	PGSB	five_prime_UTR	11143181	11143213	.	+	.	ID=LotjaGi6g1v0061300.4.five_prime_UTR.5;Parent=LotjaGi6g1v0061300.4
LjG1.1_chr6	PGSB	exon	11143181	11144120	.	+	.	ID=LotjaGi6g1v0061300.4.exon.5;Parent=LotjaGi6g1v0061300.4
LjG1.1_chr6	PGSB	CDS	11143214	11144120	.	+	0	ID=LotjaGi6g1v0061300.4.CDS.1;Parent=LotjaGi6g1v0061300.4
LjG1.1_chr6	PGSB	exon	11144522	11144703	.	+	.	ID=LotjaGi6g1v0061300.4.exon.6;Parent=LotjaGi6g1v0061300.4
LjG1.1_chr6	PGSB	CDS	11144522	11144703	.	+	2	ID=LotjaGi6g1v0061300.4.CDS.2;Parent=LotjaGi6g1v0061300.4
LjG1.1_chr6	PGSB	exon	11145823	11145912	.	+	.	ID=LotjaGi6g1v0061300.4.exon.7;Parent=LotjaGi6g1v0061300.4
LjG1.1_chr6	PGSB	CDS	11145823	11145912	.	+	0	ID=LotjaGi6g1v0061300.4.CDS.3;Parent=LotjaGi6g1v0061300.4
LjG1.1_chr6	PGSB	exon	11146005	11146292	.	+	.	ID=LotjaGi6g1v0061300.4.exon.8;Parent=LotjaGi6g1v0061300.4
LjG1.1_chr6	PGSB	CDS	11146005	11146292	.	+	0	ID=LotjaGi6g1v0061300.4.CDS.4;Parent=LotjaGi6g1v0061300.4
LjG1.1_chr6	PGSB	exon	11146821	11147030	.	+	.	ID=LotjaGi6g1v0061300.4.exon.9;Parent=LotjaGi6g1v0061300.4
LjG1.1_chr6	PGSB	CDS	11146821	11147030	.	+	0	ID=LotjaGi6g1v0061300.4.CDS.5;Parent=LotjaGi6g1v0061300.4
LjG1.1_chr6	PGSB	CDS	11148115	11148351	.	+	0	ID=LotjaGi6g1v0061300.4.CDS.6;Parent=LotjaGi6g1v0061300.4
LjG1.1_chr6	PGSB	exon	11148115	11148353	.	+	.	ID=LotjaGi6g1v0061300.4.exon.10;Parent=LotjaGi6g1v0061300.4
LjG1.1_chr6	PGSB	three_prime_UTR	11148352	11148353	.	+	.	ID=LotjaGi6g1v0061300.4.three_prime_UTR.6;Parent=LotjaGi6g1v0061300.4
LjG1.1_chr6	PGSB	exon	11149340	11149816	.	+	.	ID=LotjaGi6g1v0061300.4.exon.11;Parent=LotjaGi6g1v0061300.4
LjG1.1_chr6	PGSB	three_prime_UTR	11149340	11149816	.	+	.	ID=LotjaGi6g1v0061300.4.three_prime_UTR.7;Parent=LotjaGi6g1v0061300.4
LjG1.1_chr6	PGSB	mRNA	11146264	11153471	.	+	.	ID=LotjaGi6g1v0061300.5;Parent=LotjaGi6g1v0061300
LjG1.1_chr6	PGSB	exon	11146264	11146292	.	+	.	ID=LotjaGi6g1v0061300.5.exon.1;Parent=LotjaGi6g1v0061300.5
LjG1.1_chr6	PGSB	five_prime_UTR	11146264	11146292	.	+	.	ID=LotjaGi6g1v0061300.5.five_prime_UTR.1;Parent=LotjaGi6g1v0061300.5
LjG1.1_chr6	PGSB	five_prime_UTR	11146821	11146865	.	+	.	ID=LotjaGi6g1v0061300.5.five_prime_UTR.2;Parent=LotjaGi6g1v0061300.5
LjG1.1_chr6	PGSB	exon	11146821	11147030	.	+	.	ID=LotjaGi6g1v0061300.5.exon.2;Parent=LotjaGi6g1v0061300.5
LjG1.1_chr6	PGSB	CDS	11146866	11147030	.	+	0	ID=LotjaGi6g1v0061300.5.CDS.1;Parent=LotjaGi6g1v0061300.5
LjG1.1_chr6	PGSB	CDS	11152587	11152811	.	+	0	ID=LotjaGi6g1v0061300.5.CDS.2;Parent=LotjaGi6g1v0061300.5
LjG1.1_chr6	PGSB	exon	11152587	11152813	.	+	.	ID=LotjaGi6g1v0061300.5.exon.3;Parent=LotjaGi6g1v0061300.5
LjG1.1_chr6	PGSB	three_prime_UTR	11152812	11152813	.	+	.	ID=LotjaGi6g1v0061300.5.three_prime_UTR.3;Parent=LotjaGi6g1v0061300.5
LjG1.1_chr6	PGSB	exon	11153131	11153471	.	+	.	ID=LotjaGi6g1v0061300.5.exon.4;Parent=LotjaGi6g1v0061300.5
LjG1.1_chr6	PGSB	three_prime_UTR	11153131	11153471	.	+	.	ID=LotjaGi6g1v0061300.5.three_prime_UTR.4;Parent=LotjaGi6g1v0061300.5
###
LjG1.1_chr6	PGSB	gene	11161399	11171381	.	+	.	ID=LotjaGi6g1v0061400
LjG1.1_chr6	PGSB	mRNA	11161399	11171381	.	+	.	ID=LotjaGi6g1v0061400.1;Parent=LotjaGi6g1v0061400
LjG1.1_chr6	PGSB	exon	11161399	11166863	.	+	.	ID=LotjaGi6g1v0061400.1.exon.1;Parent=LotjaGi6g1v0061400.1
LjG1.1_chr6	PGSB	five_prime_UTR	11161399	11166863	.	+	.	ID=LotjaGi6g1v0061400.1.five_prime_UTR.1;Parent=LotjaGi6g1v0061400.1
LjG1.1_chr6	PGSB	five_prime_UTR	11167258	11167278	.	+	.	ID=LotjaGi6g1v0061400.1.five_prime_UTR.2;Parent=LotjaGi6g1v0061400.1
LjG1.1_chr6	PGSB	exon	11167258	11167561	.	+	.	ID=LotjaGi6g1v0061400.1.exon.2;Parent=LotjaGi6g1v0061400.1
LjG1.1_chr6	PGSB	CDS	11167279	11167561	.	+	0	ID=LotjaGi6g1v0061400.1.CDS.1;Parent=LotjaGi6g1v0061400.1
LjG1.1_chr6	PGSB	exon	11168351	11168499	.	+	.	ID=LotjaGi6g1v0061400.1.exon.3;Parent=LotjaGi6g1v0061400.1
LjG1.1_chr6	PGSB	CDS	11168351	11168499	.	+	2	ID=LotjaGi6g1v0061400.1.CDS.2;Parent=LotjaGi6g1v0061400.1
LjG1.1_chr6	PGSB	exon	11169637	11169831	.	+	.	ID=LotjaGi6g1v0061400.1.exon.4;Parent=LotjaGi6g1v0061400.1
LjG1.1_chr6	PGSB	CDS	11169637	11169831	.	+	0	ID=LotjaGi6g1v0061400.1.CDS.3;Parent=LotjaGi6g1v0061400.1
LjG1.1_chr6	PGSB	exon	11169922	11170134	.	+	.	ID=LotjaGi6g1v0061400.1.exon.5;Parent=LotjaGi6g1v0061400.1
LjG1.1_chr6	PGSB	CDS	11169922	11170134	.	+	0	ID=LotjaGi6g1v0061400.1.CDS.4;Parent=LotjaGi6g1v0061400.1
LjG1.1_chr6	PGSB	CDS	11170667	11170900	.	+	0	ID=LotjaGi6g1v0061400.1.CDS.5;Parent=LotjaGi6g1v0061400.1
LjG1.1_chr6	PGSB	exon	11170667	11170920	.	+	.	ID=LotjaGi6g1v0061400.1.exon.6;Parent=LotjaGi6g1v0061400.1
LjG1.1_chr6	PGSB	three_prime_UTR	11170901	11170920	.	+	.	ID=LotjaGi6g1v0061400.1.three_prime_UTR.3;Parent=LotjaGi6g1v0061400.1
LjG1.1_chr6	PGSB	exon	11171071	11171381	.	+	.	ID=LotjaGi6g1v0061400.1.exon.7;Parent=LotjaGi6g1v0061400.1
LjG1.1_chr6	PGSB	three_prime_UTR	11171071	11171381	.	+	.	ID=LotjaGi6g1v0061400.1.three_prime_UTR.4;Parent=LotjaGi6g1v0061400.1
###
LjG1.1_chr6	PGSB	gene	11174673	11178122	.	+	.	ID=LotjaGi6g1v0061500_LC
LjG1.1_chr6	PGSB	mRNA	11174673	11178122	.	+	.	ID=LotjaGi6g1v0061500_LC.1;Parent=LotjaGi6g1v0061500_LC
LjG1.1_chr6	PGSB	five_prime_UTR	11174673	11174674	.	+	.	ID=LotjaGi6g1v0061500_LC.1.five_prime_UTR.1;Parent=LotjaGi6g1v0061500_LC.1
LjG1.1_chr6	PGSB	exon	11174673	11175074	.	+	.	ID=LotjaGi6g1v0061500_LC.1.exon.1;Parent=LotjaGi6g1v0061500_LC.1
LjG1.1_chr6	PGSB	CDS	11174675	11175074	.	+	0	ID=LotjaGi6g1v0061500_LC.1.CDS.1;Parent=LotjaGi6g1v0061500_LC.1
LjG1.1_chr6	PGSB	exon	11176338	11176486	.	+	.	ID=LotjaGi6g1v0061500_LC.1.exon.2;Parent=LotjaGi6g1v0061500_LC.1
LjG1.1_chr6	PGSB	CDS	11176338	11176486	.	+	2	ID=LotjaGi6g1v0061500_LC.1.CDS.2;Parent=LotjaGi6g1v0061500_LC.1
LjG1.1_chr6	PGSB	exon	11177608	11177805	.	+	.	ID=LotjaGi6g1v0061500_LC.1.exon.3;Parent=LotjaGi6g1v0061500_LC.1
LjG1.1_chr6	PGSB	CDS	11177608	11177805	.	+	0	ID=LotjaGi6g1v0061500_LC.1.CDS.3;Parent=LotjaGi6g1v0061500_LC.1
LjG1.1_chr6	PGSB	CDS	11177909	11178121	.	+	0	ID=LotjaGi6g1v0061500_LC.1.CDS.4;Parent=LotjaGi6g1v0061500_LC.1
LjG1.1_chr6	PGSB	exon	11177909	11178122	.	+	.	ID=LotjaGi6g1v0061500_LC.1.exon.4;Parent=LotjaGi6g1v0061500_LC.1
LjG1.1_chr6	PGSB	three_prime_UTR	11178122	11178122	.	+	.	ID=LotjaGi6g1v0061500_LC.1.three_prime_UTR.2;Parent=LotjaGi6g1v0061500_LC.1
###
LjG1.1_chr6	PGSB	gene	11198005	11202774	.	-	.	ID=LotjaGi6g1v0061600_LC
LjG1.1_chr6	PGSB	mRNA	11198005	11202774	.	-	.	ID=LotjaGi6g1v0061600_LC.1;Parent=LotjaGi6g1v0061600_LC
LjG1.1_chr6	PGSB	exon	11198005	11198759	.	-	.	ID=LotjaGi6g1v0061600_LC.1.exon.1;Parent=LotjaGi6g1v0061600_LC.1
LjG1.1_chr6	PGSB	three_prime_UTR	11198005	11198759	.	-	.	ID=LotjaGi6g1v0061600_LC.1.three_prime_UTR.1;Parent=LotjaGi6g1v0061600_LC.1
LjG1.1_chr6	PGSB	exon	11198931	11199592	.	-	.	ID=LotjaGi6g1v0061600_LC.1.exon.2;Parent=LotjaGi6g1v0061600_LC.1
LjG1.1_chr6	PGSB	three_prime_UTR	11198931	11199592	.	-	.	ID=LotjaGi6g1v0061600_LC.1.three_prime_UTR.2;Parent=LotjaGi6g1v0061600_LC.1
LjG1.1_chr6	PGSB	exon	11199713	11199794	.	-	.	ID=LotjaGi6g1v0061600_LC.1.exon.3;Parent=LotjaGi6g1v0061600_LC.1
LjG1.1_chr6	PGSB	three_prime_UTR	11199713	11199794	.	-	.	ID=LotjaGi6g1v0061600_LC.1.three_prime_UTR.3;Parent=LotjaGi6g1v0061600_LC.1
LjG1.1_chr6	PGSB	exon	11200273	11200483	.	-	.	ID=LotjaGi6g1v0061600_LC.1.exon.4;Parent=LotjaGi6g1v0061600_LC.1
LjG1.1_chr6	PGSB	three_prime_UTR	11200273	11200483	.	-	.	ID=LotjaGi6g1v0061600_LC.1.three_prime_UTR.4;Parent=LotjaGi6g1v0061600_LC.1
LjG1.1_chr6	PGSB	three_prime_UTR	11200955	11201866	.	-	.	ID=LotjaGi6g1v0061600_LC.1.three_prime_UTR.5;Parent=LotjaGi6g1v0061600_LC.1
LjG1.1_chr6	PGSB	exon	11200955	11201939	.	-	.	ID=LotjaGi6g1v0061600_LC.1.exon.5;Parent=LotjaGi6g1v0061600_LC.1
LjG1.1_chr6	PGSB	CDS	11201867	11201939	.	-	1	ID=LotjaGi6g1v0061600_LC.1.CDS.1;Parent=LotjaGi6g1v0061600_LC.1
LjG1.1_chr6	PGSB	exon	11202041	11202091	.	-	.	ID=LotjaGi6g1v0061600_LC.1.exon.6;Parent=LotjaGi6g1v0061600_LC.1
LjG1.1_chr6	PGSB	CDS	11202041	11202091	.	-	1	ID=LotjaGi6g1v0061600_LC.1.CDS.2;Parent=LotjaGi6g1v0061600_LC.1
LjG1.1_chr6	PGSB	exon	11202175	11202233	.	-	.	ID=LotjaGi6g1v0061600_LC.1.exon.7;Parent=LotjaGi6g1v0061600_LC.1
LjG1.1_chr6	PGSB	CDS	11202175	11202233	.	-	0	ID=LotjaGi6g1v0061600_LC.1.CDS.3;Parent=LotjaGi6g1v0061600_LC.1
LjG1.1_chr6	PGSB	exon	11202424	11202774	.	-	.	ID=LotjaGi6g1v0061600_LC.1.exon.8;Parent=LotjaGi6g1v0061600_LC.1
LjG1.1_chr6	PGSB	CDS	11202424	11202774	.	-	0	ID=LotjaGi6g1v0061600_LC.1.CDS.4;Parent=LotjaGi6g1v0061600_LC.1
###
LjG1.1_chr6	PGSB	gene	11204418	11210193	.	+	.	ID=LotjaGi6g1v0061700
LjG1.1_chr6	PGSB	mRNA	11204418	11210193	.	+	.	ID=LotjaGi6g1v0061700.1;Parent=LotjaGi6g1v0061700
LjG1.1_chr6	PGSB	exon	11204418	11204536	.	+	.	ID=LotjaGi6g1v0061700.1.exon.1;Parent=LotjaGi6g1v0061700.1
LjG1.1_chr6	PGSB	five_prime_UTR	11204418	11204536	.	+	.	ID=LotjaGi6g1v0061700.1.five_prime_UTR.1;Parent=LotjaGi6g1v0061700.1
LjG1.1_chr6	PGSB	five_prime_UTR	11204633	11204656	.	+	.	ID=LotjaGi6g1v0061700.1.five_prime_UTR.2;Parent=LotjaGi6g1v0061700.1
LjG1.1_chr6	PGSB	exon	11204633	11204864	.	+	.	ID=LotjaGi6g1v0061700.1.exon.2;Parent=LotjaGi6g1v0061700.1
LjG1.1_chr6	PGSB	CDS	11204657	11204864	.	+	0	ID=LotjaGi6g1v0061700.1.CDS.1;Parent=LotjaGi6g1v0061700.1
LjG1.1_chr6	PGSB	exon	11206440	11206648	.	+	.	ID=LotjaGi6g1v0061700.1.exon.3;Parent=LotjaGi6g1v0061700.1
LjG1.1_chr6	PGSB	CDS	11206440	11206648	.	+	2	ID=LotjaGi6g1v0061700.1.CDS.2;Parent=LotjaGi6g1v0061700.1
LjG1.1_chr6	PGSB	exon	11206765	11206950	.	+	.	ID=LotjaGi6g1v0061700.1.exon.4;Parent=LotjaGi6g1v0061700.1
LjG1.1_chr6	PGSB	CDS	11206765	11206950	.	+	0	ID=LotjaGi6g1v0061700.1.CDS.3;Parent=LotjaGi6g1v0061700.1
LjG1.1_chr6	PGSB	exon	11207111	11207386	.	+	.	ID=LotjaGi6g1v0061700.1.exon.5;Parent=LotjaGi6g1v0061700.1
LjG1.1_chr6	PGSB	CDS	11207111	11207386	.	+	0	ID=LotjaGi6g1v0061700.1.CDS.4;Parent=LotjaGi6g1v0061700.1
LjG1.1_chr6	PGSB	exon	11208851	11209057	.	+	.	ID=LotjaGi6g1v0061700.1.exon.6;Parent=LotjaGi6g1v0061700.1
LjG1.1_chr6	PGSB	CDS	11208851	11209057	.	+	0	ID=LotjaGi6g1v0061700.1.CDS.5;Parent=LotjaGi6g1v0061700.1
LjG1.1_chr6	PGSB	CDS	11209512	11209805	.	+	0	ID=LotjaGi6g1v0061700.1.CDS.6;Parent=LotjaGi6g1v0061700.1
LjG1.1_chr6	PGSB	exon	11209512	11210193	.	+	.	ID=LotjaGi6g1v0061700.1.exon.7;Parent=LotjaGi6g1v0061700.1
LjG1.1_chr6	PGSB	three_prime_UTR	11209806	11210193	.	+	.	ID=LotjaGi6g1v0061700.1.three_prime_UTR.3;Parent=LotjaGi6g1v0061700.1
LjG1.1_chr6	PGSB	mRNA	11204457	11210151	.	+	.	ID=LotjaGi6g1v0061700.2;Parent=LotjaGi6g1v0061700
LjG1.1_chr6	PGSB	exon	11204457	11204536	.	+	.	ID=LotjaGi6g1v0061700.2.exon.1;Parent=LotjaGi6g1v0061700.2
LjG1.1_chr6	PGSB	five_prime_UTR	11204457	11204536	.	+	.	ID=LotjaGi6g1v0061700.2.five_prime_UTR.1;Parent=LotjaGi6g1v0061700.2
LjG1.1_chr6	PGSB	five_prime_UTR	11204617	11204656	.	+	.	ID=LotjaGi6g1v0061700.2.five_prime_UTR.2;Parent=LotjaGi6g1v0061700.2
LjG1.1_chr6	PGSB	exon	11204617	11204864	.	+	.	ID=LotjaGi6g1v0061700.2.exon.2;Parent=LotjaGi6g1v0061700.2
LjG1.1_chr6	PGSB	CDS	11204657	11204864	.	+	0	ID=LotjaGi6g1v0061700.2.CDS.1;Parent=LotjaGi6g1v0061700.2
LjG1.1_chr6	PGSB	exon	11206440	11206648	.	+	.	ID=LotjaGi6g1v0061700.2.exon.3;Parent=LotjaGi6g1v0061700.2
LjG1.1_chr6	PGSB	CDS	11206440	11206648	.	+	2	ID=LotjaGi6g1v0061700.2.CDS.2;Parent=LotjaGi6g1v0061700.2
LjG1.1_chr6	PGSB	exon	11206765	11206950	.	+	.	ID=LotjaGi6g1v0061700.2.exon.4;Parent=LotjaGi6g1v0061700.2
LjG1.1_chr6	PGSB	CDS	11206765	11206950	.	+	0	ID=LotjaGi6g1v0061700.2.CDS.3;Parent=LotjaGi6g1v0061700.2
LjG1.1_chr6	PGSB	exon	11207111	11207386	.	+	.	ID=LotjaGi6g1v0061700.2.exon.5;Parent=LotjaGi6g1v0061700.2
LjG1.1_chr6	PGSB	CDS	11207111	11207386	.	+	0	ID=LotjaGi6g1v0061700.2.CDS.4;Parent=LotjaGi6g1v0061700.2
LjG1.1_chr6	PGSB	exon	11208851	11209057	.	+	.	ID=LotjaGi6g1v0061700.2.exon.6;Parent=LotjaGi6g1v0061700.2
LjG1.1_chr6	PGSB	CDS	11208851	11209057	.	+	0	ID=LotjaGi6g1v0061700.2.CDS.5;Parent=LotjaGi6g1v0061700.2
LjG1.1_chr6	PGSB	CDS	11209512	11209805	.	+	0	ID=LotjaGi6g1v0061700.2.CDS.6;Parent=LotjaGi6g1v0061700.2
LjG1.1_chr6	PGSB	exon	11209512	11210151	.	+	.	ID=LotjaGi6g1v0061700.2.exon.7;Parent=LotjaGi6g1v0061700.2
LjG1.1_chr6	PGSB	three_prime_UTR	11209806	11210151	.	+	.	ID=LotjaGi6g1v0061700.2.three_prime_UTR.3;Parent=LotjaGi6g1v0061700.2
###
LjG1.1_chr6	PGSB	gene	11243618	11247504	.	+	.	ID=LotjaGi6g1v0061800
LjG1.1_chr6	PGSB	mRNA	11243618	11247504	.	+	.	ID=LotjaGi6g1v0061800.1;Parent=LotjaGi6g1v0061800
LjG1.1_chr6	PGSB	five_prime_UTR	11243618	11243665	.	+	.	ID=LotjaGi6g1v0061800.1.five_prime_UTR.1;Parent=LotjaGi6g1v0061800.1
LjG1.1_chr6	PGSB	exon	11243618	11243879	.	+	.	ID=LotjaGi6g1v0061800.1.exon.1;Parent=LotjaGi6g1v0061800.1
LjG1.1_chr6	PGSB	CDS	11243666	11243879	.	+	0	ID=LotjaGi6g1v0061800.1.CDS.1;Parent=LotjaGi6g1v0061800.1
LjG1.1_chr6	PGSB	exon	11244560	11244708	.	+	.	ID=LotjaGi6g1v0061800.1.exon.2;Parent=LotjaGi6g1v0061800.1
LjG1.1_chr6	PGSB	CDS	11244560	11244708	.	+	2	ID=LotjaGi6g1v0061800.1.CDS.2;Parent=LotjaGi6g1v0061800.1
LjG1.1_chr6	PGSB	exon	11244859	11244945	.	+	.	ID=LotjaGi6g1v0061800.1.exon.3;Parent=LotjaGi6g1v0061800.1
LjG1.1_chr6	PGSB	CDS	11244859	11244945	.	+	0	ID=LotjaGi6g1v0061800.1.CDS.3;Parent=LotjaGi6g1v0061800.1
LjG1.1_chr6	PGSB	exon	11245053	11245328	.	+	.	ID=LotjaGi6g1v0061800.1.exon.4;Parent=LotjaGi6g1v0061800.1
LjG1.1_chr6	PGSB	CDS	11245053	11245328	.	+	0	ID=LotjaGi6g1v0061800.1.CDS.4;Parent=LotjaGi6g1v0061800.1
LjG1.1_chr6	PGSB	exon	11246219	11246437	.	+	.	ID=LotjaGi6g1v0061800.1.exon.5;Parent=LotjaGi6g1v0061800.1
LjG1.1_chr6	PGSB	CDS	11246219	11246437	.	+	0	ID=LotjaGi6g1v0061800.1.CDS.5;Parent=LotjaGi6g1v0061800.1
LjG1.1_chr6	PGSB	CDS	11246727	11247056	.	+	0	ID=LotjaGi6g1v0061800.1.CDS.6;Parent=LotjaGi6g1v0061800.1
LjG1.1_chr6	PGSB	exon	11246727	11247504	.	+	.	ID=LotjaGi6g1v0061800.1.exon.6;Parent=LotjaGi6g1v0061800.1
LjG1.1_chr6	PGSB	three_prime_UTR	11247057	11247504	.	+	.	ID=LotjaGi6g1v0061800.1.three_prime_UTR.2;Parent=LotjaGi6g1v0061800.1
###
LjG1.1_chr6	PGSB	gene	11263791	11266847	.	+	.	ID=LotjaGi6g1v0061900_LC
LjG1.1_chr6	PGSB	mRNA	11263791	11266847	.	+	.	ID=LotjaGi6g1v0061900_LC.1;Parent=LotjaGi6g1v0061900_LC
LjG1.1_chr6	PGSB	exon	11263791	11263845	.	+	.	ID=LotjaGi6g1v0061900_LC.1.exon.1;Parent=LotjaGi6g1v0061900_LC.1
LjG1.1_chr6	PGSB	five_prime_UTR	11263791	11263845	.	+	.	ID=LotjaGi6g1v0061900_LC.1.five_prime_UTR.1;Parent=LotjaGi6g1v0061900_LC.1
LjG1.1_chr6	PGSB	five_prime_UTR	11264600	11264610	.	+	.	ID=LotjaGi6g1v0061900_LC.1.five_prime_UTR.2;Parent=LotjaGi6g1v0061900_LC.1
LjG1.1_chr6	PGSB	exon	11264600	11264751	.	+	.	ID=LotjaGi6g1v0061900_LC.1.exon.2;Parent=LotjaGi6g1v0061900_LC.1
LjG1.1_chr6	PGSB	CDS	11264611	11264751	.	+	0	ID=LotjaGi6g1v0061900_LC.1.CDS.1;Parent=LotjaGi6g1v0061900_LC.1
LjG1.1_chr6	PGSB	exon	11264873	11264998	.	+	.	ID=LotjaGi6g1v0061900_LC.1.exon.3;Parent=LotjaGi6g1v0061900_LC.1
LjG1.1_chr6	PGSB	CDS	11264873	11264998	.	+	0	ID=LotjaGi6g1v0061900_LC.1.CDS.2;Parent=LotjaGi6g1v0061900_LC.1
LjG1.1_chr6	PGSB	exon	11265182	11265271	.	+	.	ID=LotjaGi6g1v0061900_LC.1.exon.4;Parent=LotjaGi6g1v0061900_LC.1
LjG1.1_chr6	PGSB	CDS	11265182	11265271	.	+	0	ID=LotjaGi6g1v0061900_LC.1.CDS.3;Parent=LotjaGi6g1v0061900_LC.1
LjG1.1_chr6	PGSB	exon	11265448	11265669	.	+	.	ID=LotjaGi6g1v0061900_LC.1.exon.5;Parent=LotjaGi6g1v0061900_LC.1
LjG1.1_chr6	PGSB	CDS	11265448	11265669	.	+	0	ID=LotjaGi6g1v0061900_LC.1.CDS.4;Parent=LotjaGi6g1v0061900_LC.1
LjG1.1_chr6	PGSB	exon	11265880	11266098	.	+	.	ID=LotjaGi6g1v0061900_LC.1.exon.6;Parent=LotjaGi6g1v0061900_LC.1
LjG1.1_chr6	PGSB	CDS	11265880	11266098	.	+	0	ID=LotjaGi6g1v0061900_LC.1.CDS.5;Parent=LotjaGi6g1v0061900_LC.1
LjG1.1_chr6	PGSB	CDS	11266343	11266576	.	+	0	ID=LotjaGi6g1v0061900_LC.1.CDS.6;Parent=LotjaGi6g1v0061900_LC.1
LjG1.1_chr6	PGSB	exon	11266343	11266847	.	+	.	ID=LotjaGi6g1v0061900_LC.1.exon.7;Parent=LotjaGi6g1v0061900_LC.1
LjG1.1_chr6	PGSB	three_prime_UTR	11266577	11266847	.	+	.	ID=LotjaGi6g1v0061900_LC.1.three_prime_UTR.3;Parent=LotjaGi6g1v0061900_LC.1
###
LjG1.1_chr6	PGSB	gene	11302139	11304501	.	-	.	ID=LotjaGi6g1v0062000_LC
LjG1.1_chr6	PGSB	mRNA	11302139	11304501	.	-	.	ID=LotjaGi6g1v0062000_LC.1;Parent=LotjaGi6g1v0062000_LC
LjG1.1_chr6	PGSB	three_prime_UTR	11302139	11302140	.	-	.	ID=LotjaGi6g1v0062000_LC.1.three_prime_UTR.1;Parent=LotjaGi6g1v0062000_LC.1
LjG1.1_chr6	PGSB	exon	11302139	11303312	.	-	.	ID=LotjaGi6g1v0062000_LC.1.exon.1;Parent=LotjaGi6g1v0062000_LC.1
LjG1.1_chr6	PGSB	CDS	11302141	11303265	.	-	0	ID=LotjaGi6g1v0062000_LC.1.CDS.1;Parent=LotjaGi6g1v0062000_LC.1
LjG1.1_chr6	PGSB	five_prime_UTR	11303266	11303312	.	-	.	ID=LotjaGi6g1v0062000_LC.1.five_prime_UTR.2;Parent=LotjaGi6g1v0062000_LC.1
LjG1.1_chr6	PGSB	exon	11303404	11304501	.	-	.	ID=LotjaGi6g1v0062000_LC.1.exon.2;Parent=LotjaGi6g1v0062000_LC.1
LjG1.1_chr6	PGSB	five_prime_UTR	11303404	11304501	.	-	.	ID=LotjaGi6g1v0062000_LC.1.five_prime_UTR.3;Parent=LotjaGi6g1v0062000_LC.1
###
LjG1.1_chr6	PGSB	gene	11314174	11319701	.	+	.	ID=LotjaGi6g1v0062100
LjG1.1_chr6	PGSB	mRNA	11314174	11319701	.	+	.	ID=LotjaGi6g1v0062100.1;Parent=LotjaGi6g1v0062100
LjG1.1_chr6	PGSB	exon	11314174	11314814	.	+	.	ID=LotjaGi6g1v0062100.1.exon.1;Parent=LotjaGi6g1v0062100.1
LjG1.1_chr6	PGSB	five_prime_UTR	11314174	11314814	.	+	.	ID=LotjaGi6g1v0062100.1.five_prime_UTR.1;Parent=LotjaGi6g1v0062100.1
LjG1.1_chr6	PGSB	five_prime_UTR	11315903	11315967	.	+	.	ID=LotjaGi6g1v0062100.1.five_prime_UTR.2;Parent=LotjaGi6g1v0062100.1
LjG1.1_chr6	PGSB	exon	11315903	11316048	.	+	.	ID=LotjaGi6g1v0062100.1.exon.2;Parent=LotjaGi6g1v0062100.1
LjG1.1_chr6	PGSB	CDS	11315968	11316048	.	+	0	ID=LotjaGi6g1v0062100.1.CDS.1;Parent=LotjaGi6g1v0062100.1
LjG1.1_chr6	PGSB	exon	11316146	11316935	.	+	.	ID=LotjaGi6g1v0062100.1.exon.3;Parent=LotjaGi6g1v0062100.1
LjG1.1_chr6	PGSB	CDS	11316146	11316935	.	+	0	ID=LotjaGi6g1v0062100.1.CDS.2;Parent=LotjaGi6g1v0062100.1
LjG1.1_chr6	PGSB	exon	11317043	11317264	.	+	.	ID=LotjaGi6g1v0062100.1.exon.4;Parent=LotjaGi6g1v0062100.1
LjG1.1_chr6	PGSB	CDS	11317043	11317264	.	+	2	ID=LotjaGi6g1v0062100.1.CDS.3;Parent=LotjaGi6g1v0062100.1
LjG1.1_chr6	PGSB	exon	11317358	11317437	.	+	.	ID=LotjaGi6g1v0062100.1.exon.5;Parent=LotjaGi6g1v0062100.1
LjG1.1_chr6	PGSB	CDS	11317358	11317437	.	+	2	ID=LotjaGi6g1v0062100.1.CDS.4;Parent=LotjaGi6g1v0062100.1
LjG1.1_chr6	PGSB	exon	11317630	11317865	.	+	.	ID=LotjaGi6g1v0062100.1.exon.6;Parent=LotjaGi6g1v0062100.1
LjG1.1_chr6	PGSB	CDS	11317630	11317865	.	+	0	ID=LotjaGi6g1v0062100.1.CDS.5;Parent=LotjaGi6g1v0062100.1
LjG1.1_chr6	PGSB	exon	11317989	11318303	.	+	.	ID=LotjaGi6g1v0062100.1.exon.7;Parent=LotjaGi6g1v0062100.1
LjG1.1_chr6	PGSB	CDS	11317989	11318303	.	+	1	ID=LotjaGi6g1v0062100.1.CDS.6;Parent=LotjaGi6g1v0062100.1
LjG1.1_chr6	PGSB	exon	11318383	11318446	.	+	.	ID=LotjaGi6g1v0062100.1.exon.8;Parent=LotjaGi6g1v0062100.1
LjG1.1_chr6	PGSB	CDS	11318383	11318446	.	+	1	ID=LotjaGi6g1v0062100.1.CDS.7;Parent=LotjaGi6g1v0062100.1
LjG1.1_chr6	PGSB	CDS	11319047	11319259	.	+	0	ID=LotjaGi6g1v0062100.1.CDS.8;Parent=LotjaGi6g1v0062100.1
LjG1.1_chr6	PGSB	exon	11319047	11319701	.	+	.	ID=LotjaGi6g1v0062100.1.exon.9;Parent=LotjaGi6g1v0062100.1
LjG1.1_chr6	PGSB	three_prime_UTR	11319260	11319701	.	+	.	ID=LotjaGi6g1v0062100.1.three_prime_UTR.3;Parent=LotjaGi6g1v0062100.1
LjG1.1_chr6	PGSB	mRNA	11314251	11319576	.	+	.	ID=LotjaGi6g1v0062100.2;Parent=LotjaGi6g1v0062100
LjG1.1_chr6	PGSB	exon	11314251	11314349	.	+	.	ID=LotjaGi6g1v0062100.2.exon.1;Parent=LotjaGi6g1v0062100.2
LjG1.1_chr6	PGSB	five_prime_UTR	11314251	11314349	.	+	.	ID=LotjaGi6g1v0062100.2.five_prime_UTR.1;Parent=LotjaGi6g1v0062100.2
LjG1.1_chr6	PGSB	five_prime_UTR	11315903	11315967	.	+	.	ID=LotjaGi6g1v0062100.2.five_prime_UTR.2;Parent=LotjaGi6g1v0062100.2
LjG1.1_chr6	PGSB	exon	11315903	11316048	.	+	.	ID=LotjaGi6g1v0062100.2.exon.2;Parent=LotjaGi6g1v0062100.2
LjG1.1_chr6	PGSB	CDS	11315968	11316048	.	+	0	ID=LotjaGi6g1v0062100.2.CDS.1;Parent=LotjaGi6g1v0062100.2
LjG1.1_chr6	PGSB	exon	11316146	11316935	.	+	.	ID=LotjaGi6g1v0062100.2.exon.3;Parent=LotjaGi6g1v0062100.2
LjG1.1_chr6	PGSB	CDS	11316146	11316935	.	+	0	ID=LotjaGi6g1v0062100.2.CDS.2;Parent=LotjaGi6g1v0062100.2
LjG1.1_chr6	PGSB	exon	11317043	11317264	.	+	.	ID=LotjaGi6g1v0062100.2.exon.4;Parent=LotjaGi6g1v0062100.2
LjG1.1_chr6	PGSB	CDS	11317043	11317264	.	+	2	ID=LotjaGi6g1v0062100.2.CDS.3;Parent=LotjaGi6g1v0062100.2
LjG1.1_chr6	PGSB	exon	11317358	11317437	.	+	.	ID=LotjaGi6g1v0062100.2.exon.5;Parent=LotjaGi6g1v0062100.2
LjG1.1_chr6	PGSB	CDS	11317358	11317437	.	+	2	ID=LotjaGi6g1v0062100.2.CDS.4;Parent=LotjaGi6g1v0062100.2
LjG1.1_chr6	PGSB	exon	11317630	11317865	.	+	.	ID=LotjaGi6g1v0062100.2.exon.6;Parent=LotjaGi6g1v0062100.2
LjG1.1_chr6	PGSB	CDS	11317630	11317865	.	+	0	ID=LotjaGi6g1v0062100.2.CDS.5;Parent=LotjaGi6g1v0062100.2
LjG1.1_chr6	PGSB	exon	11317989	11318303	.	+	.	ID=LotjaGi6g1v0062100.2.exon.7;Parent=LotjaGi6g1v0062100.2
LjG1.1_chr6	PGSB	CDS	11317989	11318303	.	+	1	ID=LotjaGi6g1v0062100.2.CDS.6;Parent=LotjaGi6g1v0062100.2
LjG1.1_chr6	PGSB	exon	11318383	11318446	.	+	.	ID=LotjaGi6g1v0062100.2.exon.8;Parent=LotjaGi6g1v0062100.2
LjG1.1_chr6	PGSB	CDS	11318383	11318446	.	+	1	ID=LotjaGi6g1v0062100.2.CDS.7;Parent=LotjaGi6g1v0062100.2
LjG1.1_chr6	PGSB	CDS	11319047	11319259	.	+	0	ID=LotjaGi6g1v0062100.2.CDS.8;Parent=LotjaGi6g1v0062100.2
LjG1.1_chr6	PGSB	exon	11319047	11319576	.	+	.	ID=LotjaGi6g1v0062100.2.exon.9;Parent=LotjaGi6g1v0062100.2
LjG1.1_chr6	PGSB	three_prime_UTR	11319260	11319576	.	+	.	ID=LotjaGi6g1v0062100.2.three_prime_UTR.3;Parent=LotjaGi6g1v0062100.2
###
LjG1.1_chr6	PGSB	gene	11320615	11322397	.	+	.	ID=LotjaGi6g1v0062200_LC
LjG1.1_chr6	PGSB	mRNA	11320615	11322397	.	+	.	ID=LotjaGi6g1v0062200_LC.1;Parent=LotjaGi6g1v0062200_LC
LjG1.1_chr6	PGSB	five_prime_UTR	11320615	11321093	.	+	.	ID=LotjaGi6g1v0062200_LC.1.five_prime_UTR.1;Parent=LotjaGi6g1v0062200_LC.1
LjG1.1_chr6	PGSB	exon	11320615	11322397	.	+	.	ID=LotjaGi6g1v0062200_LC.1.exon.1;Parent=LotjaGi6g1v0062200_LC.1
LjG1.1_chr6	PGSB	CDS	11321094	11321516	.	+	0	ID=LotjaGi6g1v0062200_LC.1.CDS.1;Parent=LotjaGi6g1v0062200_LC.1
LjG1.1_chr6	PGSB	three_prime_UTR	11321517	11322397	.	+	.	ID=LotjaGi6g1v0062200_LC.1.three_prime_UTR.2;Parent=LotjaGi6g1v0062200_LC.1
###
LjG1.1_chr6	PGSB	gene	11324806	11337767	.	-	.	ID=LotjaGi6g1v0062300
LjG1.1_chr6	PGSB	mRNA	11324806	11327810	.	-	.	ID=LotjaGi6g1v0062300.1;Parent=LotjaGi6g1v0062300
LjG1.1_chr6	PGSB	three_prime_UTR	11324806	11325148	.	-	.	ID=LotjaGi6g1v0062300.1.three_prime_UTR.1;Parent=LotjaGi6g1v0062300.1
LjG1.1_chr6	PGSB	exon	11324806	11325202	.	-	.	ID=LotjaGi6g1v0062300.1.exon.1;Parent=LotjaGi6g1v0062300.1
LjG1.1_chr6	PGSB	CDS	11325149	11325202	.	-	0	ID=LotjaGi6g1v0062300.1.CDS.1;Parent=LotjaGi6g1v0062300.1
LjG1.1_chr6	PGSB	exon	11325300	11325368	.	-	.	ID=LotjaGi6g1v0062300.1.exon.2;Parent=LotjaGi6g1v0062300.1
LjG1.1_chr6	PGSB	CDS	11325300	11325368	.	-	0	ID=LotjaGi6g1v0062300.1.CDS.2;Parent=LotjaGi6g1v0062300.1
LjG1.1_chr6	PGSB	exon	11325480	11325542	.	-	.	ID=LotjaGi6g1v0062300.1.exon.3;Parent=LotjaGi6g1v0062300.1
LjG1.1_chr6	PGSB	CDS	11325480	11325542	.	-	0	ID=LotjaGi6g1v0062300.1.CDS.3;Parent=LotjaGi6g1v0062300.1
LjG1.1_chr6	PGSB	exon	11325636	11325737	.	-	.	ID=LotjaGi6g1v0062300.1.exon.4;Parent=LotjaGi6g1v0062300.1
LjG1.1_chr6	PGSB	CDS	11325636	11325737	.	-	0	ID=LotjaGi6g1v0062300.1.CDS.4;Parent=LotjaGi6g1v0062300.1
LjG1.1_chr6	PGSB	exon	11325823	11326017	.	-	.	ID=LotjaGi6g1v0062300.1.exon.5;Parent=LotjaGi6g1v0062300.1
LjG1.1_chr6	PGSB	CDS	11325823	11326017	.	-	0	ID=LotjaGi6g1v0062300.1.CDS.5;Parent=LotjaGi6g1v0062300.1
LjG1.1_chr6	PGSB	exon	11326129	11326191	.	-	.	ID=LotjaGi6g1v0062300.1.exon.6;Parent=LotjaGi6g1v0062300.1
LjG1.1_chr6	PGSB	CDS	11326129	11326191	.	-	0	ID=LotjaGi6g1v0062300.1.CDS.6;Parent=LotjaGi6g1v0062300.1
LjG1.1_chr6	PGSB	exon	11326308	11326487	.	-	.	ID=LotjaGi6g1v0062300.1.exon.7;Parent=LotjaGi6g1v0062300.1
LjG1.1_chr6	PGSB	CDS	11326308	11326487	.	-	0	ID=LotjaGi6g1v0062300.1.CDS.7;Parent=LotjaGi6g1v0062300.1
LjG1.1_chr6	PGSB	exon	11326586	11326690	.	-	.	ID=LotjaGi6g1v0062300.1.exon.8;Parent=LotjaGi6g1v0062300.1
LjG1.1_chr6	PGSB	CDS	11326586	11326690	.	-	0	ID=LotjaGi6g1v0062300.1.CDS.8;Parent=LotjaGi6g1v0062300.1
LjG1.1_chr6	PGSB	exon	11326793	11326915	.	-	.	ID=LotjaGi6g1v0062300.1.exon.9;Parent=LotjaGi6g1v0062300.1
LjG1.1_chr6	PGSB	CDS	11326793	11326915	.	-	0	ID=LotjaGi6g1v0062300.1.CDS.9;Parent=LotjaGi6g1v0062300.1
LjG1.1_chr6	PGSB	CDS	11327015	11327497	.	-	0	ID=LotjaGi6g1v0062300.1.CDS.10;Parent=LotjaGi6g1v0062300.1
LjG1.1_chr6	PGSB	exon	11327015	11327810	.	-	.	ID=LotjaGi6g1v0062300.1.exon.10;Parent=LotjaGi6g1v0062300.1
LjG1.1_chr6	PGSB	five_prime_UTR	11327498	11327810	.	-	.	ID=LotjaGi6g1v0062300.1.five_prime_UTR.2;Parent=LotjaGi6g1v0062300.1
LjG1.1_chr6	PGSB	mRNA	11330544	11336768	.	-	.	ID=LotjaGi6g1v0062300.2;Parent=LotjaGi6g1v0062300
LjG1.1_chr6	PGSB	three_prime_UTR	11330544	11330809	.	-	.	ID=LotjaGi6g1v0062300.2.three_prime_UTR.1;Parent=LotjaGi6g1v0062300.2
LjG1.1_chr6	PGSB	exon	11330544	11331313	.	-	.	ID=LotjaGi6g1v0062300.2.exon.1;Parent=LotjaGi6g1v0062300.2
LjG1.1_chr6	PGSB	CDS	11330810	11331313	.	-	0	ID=LotjaGi6g1v0062300.2.CDS.1;Parent=LotjaGi6g1v0062300.2
LjG1.1_chr6	PGSB	exon	11331449	11331788	.	-	.	ID=LotjaGi6g1v0062300.2.exon.2;Parent=LotjaGi6g1v0062300.2
LjG1.1_chr6	PGSB	CDS	11331449	11331788	.	-	1	ID=LotjaGi6g1v0062300.2.CDS.2;Parent=LotjaGi6g1v0062300.2
LjG1.1_chr6	PGSB	exon	11332250	11332377	.	-	.	ID=LotjaGi6g1v0062300.2.exon.3;Parent=LotjaGi6g1v0062300.2
LjG1.1_chr6	PGSB	CDS	11332250	11332377	.	-	0	ID=LotjaGi6g1v0062300.2.CDS.3;Parent=LotjaGi6g1v0062300.2
LjG1.1_chr6	PGSB	exon	11332576	11333016	.	-	.	ID=LotjaGi6g1v0062300.2.exon.4;Parent=LotjaGi6g1v0062300.2
LjG1.1_chr6	PGSB	CDS	11332576	11333016	.	-	0	ID=LotjaGi6g1v0062300.2.CDS.4;Parent=LotjaGi6g1v0062300.2
LjG1.1_chr6	PGSB	exon	11333087	11333177	.	-	.	ID=LotjaGi6g1v0062300.2.exon.5;Parent=LotjaGi6g1v0062300.2
LjG1.1_chr6	PGSB	CDS	11333087	11333177	.	-	1	ID=LotjaGi6g1v0062300.2.CDS.5;Parent=LotjaGi6g1v0062300.2
LjG1.1_chr6	PGSB	exon	11333265	11333374	.	-	.	ID=LotjaGi6g1v0062300.2.exon.6;Parent=LotjaGi6g1v0062300.2
LjG1.1_chr6	PGSB	CDS	11333265	11333374	.	-	0	ID=LotjaGi6g1v0062300.2.CDS.6;Parent=LotjaGi6g1v0062300.2
LjG1.1_chr6	PGSB	exon	11334880	11334989	.	-	.	ID=LotjaGi6g1v0062300.2.exon.7;Parent=LotjaGi6g1v0062300.2
LjG1.1_chr6	PGSB	CDS	11334880	11334989	.	-	2	ID=LotjaGi6g1v0062300.2.CDS.7;Parent=LotjaGi6g1v0062300.2
LjG1.1_chr6	PGSB	CDS	11335285	11335327	.	-	0	ID=LotjaGi6g1v0062300.2.CDS.8;Parent=LotjaGi6g1v0062300.2
LjG1.1_chr6	PGSB	exon	11335285	11335392	.	-	.	ID=LotjaGi6g1v0062300.2.exon.8;Parent=LotjaGi6g1v0062300.2
LjG1.1_chr6	PGSB	five_prime_UTR	11335328	11335392	.	-	.	ID=LotjaGi6g1v0062300.2.five_prime_UTR.2;Parent=LotjaGi6g1v0062300.2
LjG1.1_chr6	PGSB	exon	11335584	11335628	.	-	.	ID=LotjaGi6g1v0062300.2.exon.9;Parent=LotjaGi6g1v0062300.2
LjG1.1_chr6	PGSB	five_prime_UTR	11335584	11335628	.	-	.	ID=LotjaGi6g1v0062300.2.five_prime_UTR.3;Parent=LotjaGi6g1v0062300.2
LjG1.1_chr6	PGSB	exon	11336547	11336768	.	-	.	ID=LotjaGi6g1v0062300.2.exon.10;Parent=LotjaGi6g1v0062300.2
LjG1.1_chr6	PGSB	five_prime_UTR	11336547	11336768	.	-	.	ID=LotjaGi6g1v0062300.2.five_prime_UTR.4;Parent=LotjaGi6g1v0062300.2
LjG1.1_chr6	PGSB	mRNA	11330810	11335288	.	-	.	ID=LotjaGi6g1v0062300.3;Parent=LotjaGi6g1v0062300
LjG1.1_chr6	PGSB	exon	11330810	11331313	.	-	.	ID=LotjaGi6g1v0062300.3.exon.1;Parent=LotjaGi6g1v0062300.3
LjG1.1_chr6	PGSB	CDS	11330810	11331313	.	-	0	ID=LotjaGi6g1v0062300.3.CDS.1;Parent=LotjaGi6g1v0062300.3
LjG1.1_chr6	PGSB	exon	11331449	11331788	.	-	.	ID=LotjaGi6g1v0062300.3.exon.2;Parent=LotjaGi6g1v0062300.3
LjG1.1_chr6	PGSB	CDS	11331449	11331788	.	-	1	ID=LotjaGi6g1v0062300.3.CDS.2;Parent=LotjaGi6g1v0062300.3
LjG1.1_chr6	PGSB	exon	11332250	11332377	.	-	.	ID=LotjaGi6g1v0062300.3.exon.3;Parent=LotjaGi6g1v0062300.3
LjG1.1_chr6	PGSB	CDS	11332250	11332377	.	-	0	ID=LotjaGi6g1v0062300.3.CDS.3;Parent=LotjaGi6g1v0062300.3
LjG1.1_chr6	PGSB	exon	11332576	11333016	.	-	.	ID=LotjaGi6g1v0062300.3.exon.4;Parent=LotjaGi6g1v0062300.3
LjG1.1_chr6	PGSB	CDS	11332576	11333016	.	-	0	ID=LotjaGi6g1v0062300.3.CDS.4;Parent=LotjaGi6g1v0062300.3
LjG1.1_chr6	PGSB	exon	11333087	11333177	.	-	.	ID=LotjaGi6g1v0062300.3.exon.5;Parent=LotjaGi6g1v0062300.3
LjG1.1_chr6	PGSB	CDS	11333087	11333177	.	-	1	ID=LotjaGi6g1v0062300.3.CDS.5;Parent=LotjaGi6g1v0062300.3
LjG1.1_chr6	PGSB	CDS	11333265	11333266	.	-	0	ID=LotjaGi6g1v0062300.3.CDS.6;Parent=LotjaGi6g1v0062300.3
LjG1.1_chr6	PGSB	exon	11333265	11333374	.	-	.	ID=LotjaGi6g1v0062300.3.exon.6;Parent=LotjaGi6g1v0062300.3
LjG1.1_chr6	PGSB	exon	11334880	11334989	.	-	.	ID=LotjaGi6g1v0062300.3.exon.7;Parent=LotjaGi6g1v0062300.3
LjG1.1_chr6	PGSB	exon	11335285	11335288	.	-	.	ID=LotjaGi6g1v0062300.3.exon.8;Parent=LotjaGi6g1v0062300.3
LjG1.1_chr6	PGSB	mRNA	11330810	11337379	.	-	.	ID=LotjaGi6g1v0062300.4;Parent=LotjaGi6g1v0062300
LjG1.1_chr6	PGSB	exon	11330810	11331313	.	-	.	ID=LotjaGi6g1v0062300.4.exon.1;Parent=LotjaGi6g1v0062300.4
LjG1.1_chr6	PGSB	CDS	11330810	11331313	.	-	0	ID=LotjaGi6g1v0062300.4.CDS.1;Parent=LotjaGi6g1v0062300.4
LjG1.1_chr6	PGSB	exon	11332660	11333016	.	-	.	ID=LotjaGi6g1v0062300.4.exon.2;Parent=LotjaGi6g1v0062300.4
LjG1.1_chr6	PGSB	CDS	11332660	11333016	.	-	0	ID=LotjaGi6g1v0062300.4.CDS.2;Parent=LotjaGi6g1v0062300.4
LjG1.1_chr6	PGSB	exon	11333087	11333177	.	-	.	ID=LotjaGi6g1v0062300.4.exon.3;Parent=LotjaGi6g1v0062300.4
LjG1.1_chr6	PGSB	CDS	11333087	11333177	.	-	1	ID=LotjaGi6g1v0062300.4.CDS.3;Parent=LotjaGi6g1v0062300.4
LjG1.1_chr6	PGSB	exon	11333265	11333374	.	-	.	ID=LotjaGi6g1v0062300.4.exon.4;Parent=LotjaGi6g1v0062300.4
LjG1.1_chr6	PGSB	CDS	11333265	11333374	.	-	0	ID=LotjaGi6g1v0062300.4.CDS.4;Parent=LotjaGi6g1v0062300.4
LjG1.1_chr6	PGSB	exon	11334880	11334989	.	-	.	ID=LotjaGi6g1v0062300.4.exon.5;Parent=LotjaGi6g1v0062300.4
LjG1.1_chr6	PGSB	CDS	11334880	11334989	.	-	2	ID=LotjaGi6g1v0062300.4.CDS.5;Parent=LotjaGi6g1v0062300.4
LjG1.1_chr6	PGSB	exon	11335285	11335387	.	-	.	ID=LotjaGi6g1v0062300.4.exon.6;Parent=LotjaGi6g1v0062300.4
LjG1.1_chr6	PGSB	CDS	11335285	11335387	.	-	0	ID=LotjaGi6g1v0062300.4.CDS.6;Parent=LotjaGi6g1v0062300.4
LjG1.1_chr6	PGSB	exon	11335584	11335628	.	-	.	ID=LotjaGi6g1v0062300.4.exon.7;Parent=LotjaGi6g1v0062300.4
LjG1.1_chr6	PGSB	CDS	11335584	11335628	.	-	0	ID=LotjaGi6g1v0062300.4.CDS.7;Parent=LotjaGi6g1v0062300.4
LjG1.1_chr6	PGSB	exon	11336547	11336671	.	-	.	ID=LotjaGi6g1v0062300.4.exon.8;Parent=LotjaGi6g1v0062300.4
LjG1.1_chr6	PGSB	CDS	11336547	11336671	.	-	2	ID=LotjaGi6g1v0062300.4.CDS.8;Parent=LotjaGi6g1v0062300.4
LjG1.1_chr6	PGSB	exon	11337068	11337138	.	-	.	ID=LotjaGi6g1v0062300.4.exon.9;Parent=LotjaGi6g1v0062300.4
LjG1.1_chr6	PGSB	CDS	11337068	11337138	.	-	1	ID=LotjaGi6g1v0062300.4.CDS.9;Parent=LotjaGi6g1v0062300.4
LjG1.1_chr6	PGSB	exon	11337279	11337379	.	-	.	ID=LotjaGi6g1v0062300.4.exon.10;Parent=LotjaGi6g1v0062300.4
LjG1.1_chr6	PGSB	CDS	11337279	11337379	.	-	0	ID=LotjaGi6g1v0062300.4.CDS.10;Parent=LotjaGi6g1v0062300.4
LjG1.1_chr6	PGSB	mRNA	11330810	11337379	.	-	.	ID=LotjaGi6g1v0062300.5;Parent=LotjaGi6g1v0062300
LjG1.1_chr6	PGSB	exon	11330810	11331313	.	-	.	ID=LotjaGi6g1v0062300.5.exon.1;Parent=LotjaGi6g1v0062300.5
LjG1.1_chr6	PGSB	CDS	11330810	11331313	.	-	0	ID=LotjaGi6g1v0062300.5.CDS.1;Parent=LotjaGi6g1v0062300.5
LjG1.1_chr6	PGSB	exon	11331449	11331788	.	-	.	ID=LotjaGi6g1v0062300.5.exon.2;Parent=LotjaGi6g1v0062300.5
LjG1.1_chr6	PGSB	CDS	11331449	11331788	.	-	1	ID=LotjaGi6g1v0062300.5.CDS.2;Parent=LotjaGi6g1v0062300.5
LjG1.1_chr6	PGSB	exon	11332250	11332377	.	-	.	ID=LotjaGi6g1v0062300.5.exon.3;Parent=LotjaGi6g1v0062300.5
LjG1.1_chr6	PGSB	CDS	11332250	11332377	.	-	0	ID=LotjaGi6g1v0062300.5.CDS.3;Parent=LotjaGi6g1v0062300.5
LjG1.1_chr6	PGSB	exon	11332576	11333016	.	-	.	ID=LotjaGi6g1v0062300.5.exon.4;Parent=LotjaGi6g1v0062300.5
LjG1.1_chr6	PGSB	CDS	11332576	11333016	.	-	0	ID=LotjaGi6g1v0062300.5.CDS.4;Parent=LotjaGi6g1v0062300.5
LjG1.1_chr6	PGSB	exon	11333087	11333177	.	-	.	ID=LotjaGi6g1v0062300.5.exon.5;Parent=LotjaGi6g1v0062300.5
LjG1.1_chr6	PGSB	CDS	11333087	11333177	.	-	1	ID=LotjaGi6g1v0062300.5.CDS.5;Parent=LotjaGi6g1v0062300.5
LjG1.1_chr6	PGSB	exon	11333265	11333374	.	-	.	ID=LotjaGi6g1v0062300.5.exon.6;Parent=LotjaGi6g1v0062300.5
LjG1.1_chr6	PGSB	CDS	11333265	11333374	.	-	0	ID=LotjaGi6g1v0062300.5.CDS.6;Parent=LotjaGi6g1v0062300.5
LjG1.1_chr6	PGSB	exon	11334880	11334989	.	-	.	ID=LotjaGi6g1v0062300.5.exon.7;Parent=LotjaGi6g1v0062300.5
LjG1.1_chr6	PGSB	CDS	11334880	11334989	.	-	2	ID=LotjaGi6g1v0062300.5.CDS.7;Parent=LotjaGi6g1v0062300.5
LjG1.1_chr6	PGSB	exon	11335285	11335387	.	-	.	ID=LotjaGi6g1v0062300.5.exon.8;Parent=LotjaGi6g1v0062300.5
LjG1.1_chr6	PGSB	CDS	11335285	11335387	.	-	0	ID=LotjaGi6g1v0062300.5.CDS.8;Parent=LotjaGi6g1v0062300.5
LjG1.1_chr6	PGSB	exon	11335584	11335628	.	-	.	ID=LotjaGi6g1v0062300.5.exon.9;Parent=LotjaGi6g1v0062300.5
LjG1.1_chr6	PGSB	CDS	11335584	11335628	.	-	0	ID=LotjaGi6g1v0062300.5.CDS.9;Parent=LotjaGi6g1v0062300.5
LjG1.1_chr6	PGSB	exon	11336547	11336671	.	-	.	ID=LotjaGi6g1v0062300.5.exon.10;Parent=LotjaGi6g1v0062300.5
LjG1.1_chr6	PGSB	CDS	11336547	11336671	.	-	2	ID=LotjaGi6g1v0062300.5.CDS.10;Parent=LotjaGi6g1v0062300.5
LjG1.1_chr6	PGSB	exon	11337068	11337138	.	-	.	ID=LotjaGi6g1v0062300.5.exon.11;Parent=LotjaGi6g1v0062300.5
LjG1.1_chr6	PGSB	CDS	11337068	11337138	.	-	1	ID=LotjaGi6g1v0062300.5.CDS.11;Parent=LotjaGi6g1v0062300.5
LjG1.1_chr6	PGSB	exon	11337279	11337379	.	-	.	ID=LotjaGi6g1v0062300.5.exon.12;Parent=LotjaGi6g1v0062300.5
LjG1.1_chr6	PGSB	CDS	11337279	11337379	.	-	0	ID=LotjaGi6g1v0062300.5.CDS.12;Parent=LotjaGi6g1v0062300.5
###
LjG1.1_chr6	PGSB	gene	11368647	11368818	.	-	.	ID=LotjaGi6g1v0062400_LC
LjG1.1_chr6	PGSB	mRNA	11368647	11368818	.	-	.	ID=LotjaGi6g1v0062400_LC.1;Parent=LotjaGi6g1v0062400_LC
LjG1.1_chr6	PGSB	exon	11368647	11368818	.	-	.	ID=LotjaGi6g1v0062400_LC.1.exon.1;Parent=LotjaGi6g1v0062400_LC.1
###
LjG1.1_chr6	PGSB	gene	11444624	11445893	.	-	.	ID=LotjaGi6g1v0062500_LC
LjG1.1_chr6	PGSB	mRNA	11444624	11445893	.	-	.	ID=LotjaGi6g1v0062500_LC.1;Parent=LotjaGi6g1v0062500_LC
LjG1.1_chr6	PGSB	three_prime_UTR	11444624	11445543	.	-	.	ID=LotjaGi6g1v0062500_LC.1.three_prime_UTR.1;Parent=LotjaGi6g1v0062500_LC.1
LjG1.1_chr6	PGSB	exon	11444624	11445893	.	-	.	ID=LotjaGi6g1v0062500_LC.1.exon.1;Parent=LotjaGi6g1v0062500_LC.1
LjG1.1_chr6	PGSB	CDS	11445544	11445891	.	-	0	ID=LotjaGi6g1v0062500_LC.1.CDS.1;Parent=LotjaGi6g1v0062500_LC.1
LjG1.1_chr6	PGSB	five_prime_UTR	11445892	11445893	.	-	.	ID=LotjaGi6g1v0062500_LC.1.five_prime_UTR.2;Parent=LotjaGi6g1v0062500_LC.1
###
LjG1.1_chr6	PGSB	gene	11458618	11462702	.	+	.	ID=LotjaGi6g1v0062600_LC
LjG1.1_chr6	PGSB	mRNA	11458618	11462702	.	+	.	ID=LotjaGi6g1v0062600_LC.1;Parent=LotjaGi6g1v0062600_LC
LjG1.1_chr6	PGSB	five_prime_UTR	11458618	11458915	.	+	.	ID=LotjaGi6g1v0062600_LC.1.five_prime_UTR.1;Parent=LotjaGi6g1v0062600_LC.1
LjG1.1_chr6	PGSB	exon	11458618	11459043	.	+	.	ID=LotjaGi6g1v0062600_LC.1.exon.1;Parent=LotjaGi6g1v0062600_LC.1
LjG1.1_chr6	PGSB	CDS	11458916	11459043	.	+	0	ID=LotjaGi6g1v0062600_LC.1.CDS.1;Parent=LotjaGi6g1v0062600_LC.1
LjG1.1_chr6	PGSB	exon	11459139	11459366	.	+	.	ID=LotjaGi6g1v0062600_LC.1.exon.2;Parent=LotjaGi6g1v0062600_LC.1
LjG1.1_chr6	PGSB	CDS	11459139	11459366	.	+	1	ID=LotjaGi6g1v0062600_LC.1.CDS.2;Parent=LotjaGi6g1v0062600_LC.1
LjG1.1_chr6	PGSB	exon	11459483	11459630	.	+	.	ID=LotjaGi6g1v0062600_LC.1.exon.3;Parent=LotjaGi6g1v0062600_LC.1
LjG1.1_chr6	PGSB	CDS	11459483	11459630	.	+	1	ID=LotjaGi6g1v0062600_LC.1.CDS.3;Parent=LotjaGi6g1v0062600_LC.1
LjG1.1_chr6	PGSB	CDS	11460107	11460139	.	+	0	ID=LotjaGi6g1v0062600_LC.1.CDS.4;Parent=LotjaGi6g1v0062600_LC.1
LjG1.1_chr6	PGSB	exon	11460107	11460302	.	+	.	ID=LotjaGi6g1v0062600_LC.1.exon.4;Parent=LotjaGi6g1v0062600_LC.1
LjG1.1_chr6	PGSB	three_prime_UTR	11460140	11460302	.	+	.	ID=LotjaGi6g1v0062600_LC.1.three_prime_UTR.2;Parent=LotjaGi6g1v0062600_LC.1
LjG1.1_chr6	PGSB	exon	11461485	11461922	.	+	.	ID=LotjaGi6g1v0062600_LC.1.exon.5;Parent=LotjaGi6g1v0062600_LC.1
LjG1.1_chr6	PGSB	three_prime_UTR	11461485	11461922	.	+	.	ID=LotjaGi6g1v0062600_LC.1.three_prime_UTR.3;Parent=LotjaGi6g1v0062600_LC.1
LjG1.1_chr6	PGSB	exon	11462234	11462702	.	+	.	ID=LotjaGi6g1v0062600_LC.1.exon.6;Parent=LotjaGi6g1v0062600_LC.1
LjG1.1_chr6	PGSB	three_prime_UTR	11462234	11462702	.	+	.	ID=LotjaGi6g1v0062600_LC.1.three_prime_UTR.4;Parent=LotjaGi6g1v0062600_LC.1
LjG1.1_chr6	PGSB	mRNA	11458620	11462210	.	+	.	ID=LotjaGi6g1v0062600_LC.2;Parent=LotjaGi6g1v0062600_LC
LjG1.1_chr6	PGSB	five_prime_UTR	11458620	11458915	.	+	.	ID=LotjaGi6g1v0062600_LC.2.five_prime_UTR.1;Parent=LotjaGi6g1v0062600_LC.2
LjG1.1_chr6	PGSB	exon	11458620	11459043	.	+	.	ID=LotjaGi6g1v0062600_LC.2.exon.1;Parent=LotjaGi6g1v0062600_LC.2
LjG1.1_chr6	PGSB	CDS	11458916	11459043	.	+	0	ID=LotjaGi6g1v0062600_LC.2.CDS.1;Parent=LotjaGi6g1v0062600_LC.2
LjG1.1_chr6	PGSB	exon	11459139	11459366	.	+	.	ID=LotjaGi6g1v0062600_LC.2.exon.2;Parent=LotjaGi6g1v0062600_LC.2
LjG1.1_chr6	PGSB	CDS	11459139	11459366	.	+	1	ID=LotjaGi6g1v0062600_LC.2.CDS.2;Parent=LotjaGi6g1v0062600_LC.2
LjG1.1_chr6	PGSB	exon	11459483	11459630	.	+	.	ID=LotjaGi6g1v0062600_LC.2.exon.3;Parent=LotjaGi6g1v0062600_LC.2
LjG1.1_chr6	PGSB	CDS	11459483	11459630	.	+	1	ID=LotjaGi6g1v0062600_LC.2.CDS.3;Parent=LotjaGi6g1v0062600_LC.2
LjG1.1_chr6	PGSB	CDS	11460234	11460239	.	+	0	ID=LotjaGi6g1v0062600_LC.2.CDS.4;Parent=LotjaGi6g1v0062600_LC.2
LjG1.1_chr6	PGSB	exon	11460234	11460302	.	+	.	ID=LotjaGi6g1v0062600_LC.2.exon.4;Parent=LotjaGi6g1v0062600_LC.2
LjG1.1_chr6	PGSB	three_prime_UTR	11460240	11460302	.	+	.	ID=LotjaGi6g1v0062600_LC.2.three_prime_UTR.2;Parent=LotjaGi6g1v0062600_LC.2
LjG1.1_chr6	PGSB	exon	11461485	11462210	.	+	.	ID=LotjaGi6g1v0062600_LC.2.exon.5;Parent=LotjaGi6g1v0062600_LC.2
LjG1.1_chr6	PGSB	three_prime_UTR	11461485	11462210	.	+	.	ID=LotjaGi6g1v0062600_LC.2.three_prime_UTR.3;Parent=LotjaGi6g1v0062600_LC.2
###
LjG1.1_chr6	PGSB	gene	11488382	11489942	.	+	.	ID=LotjaGi6g1v0062700
LjG1.1_chr6	PGSB	mRNA	11488382	11489942	.	+	.	ID=LotjaGi6g1v0062700.1;Parent=LotjaGi6g1v0062700
LjG1.1_chr6	PGSB	five_prime_UTR	11488382	11488748	.	+	.	ID=LotjaGi6g1v0062700.1.five_prime_UTR.1;Parent=LotjaGi6g1v0062700.1
LjG1.1_chr6	PGSB	exon	11488382	11489942	.	+	.	ID=LotjaGi6g1v0062700.1.exon.1;Parent=LotjaGi6g1v0062700.1
LjG1.1_chr6	PGSB	CDS	11488749	11489096	.	+	0	ID=LotjaGi6g1v0062700.1.CDS.1;Parent=LotjaGi6g1v0062700.1
LjG1.1_chr6	PGSB	three_prime_UTR	11489097	11489942	.	+	.	ID=LotjaGi6g1v0062700.1.three_prime_UTR.2;Parent=LotjaGi6g1v0062700.1
###
LjG1.1_chr6	PGSB	gene	11534960	11543049	.	-	.	ID=LotjaGi6g1v0062800
LjG1.1_chr6	PGSB	mRNA	11534960	11543049	.	-	.	ID=LotjaGi6g1v0062800.1;Parent=LotjaGi6g1v0062800
LjG1.1_chr6	PGSB	three_prime_UTR	11534960	11535354	.	-	.	ID=LotjaGi6g1v0062800.1.three_prime_UTR.1;Parent=LotjaGi6g1v0062800.1
LjG1.1_chr6	PGSB	exon	11534960	11535474	.	-	.	ID=LotjaGi6g1v0062800.1.exon.1;Parent=LotjaGi6g1v0062800.1
LjG1.1_chr6	PGSB	CDS	11535355	11535474	.	-	0	ID=LotjaGi6g1v0062800.1.CDS.1;Parent=LotjaGi6g1v0062800.1
LjG1.1_chr6	PGSB	exon	11536174	11536299	.	-	.	ID=LotjaGi6g1v0062800.1.exon.2;Parent=LotjaGi6g1v0062800.1
LjG1.1_chr6	PGSB	CDS	11536174	11536299	.	-	0	ID=LotjaGi6g1v0062800.1.CDS.2;Parent=LotjaGi6g1v0062800.1
LjG1.1_chr6	PGSB	exon	11540419	11540461	.	-	.	ID=LotjaGi6g1v0062800.1.exon.3;Parent=LotjaGi6g1v0062800.1
LjG1.1_chr6	PGSB	CDS	11540419	11540461	.	-	1	ID=LotjaGi6g1v0062800.1.CDS.3;Parent=LotjaGi6g1v0062800.1
LjG1.1_chr6	PGSB	exon	11541049	11541163	.	-	.	ID=LotjaGi6g1v0062800.1.exon.4;Parent=LotjaGi6g1v0062800.1
LjG1.1_chr6	PGSB	CDS	11541049	11541163	.	-	2	ID=LotjaGi6g1v0062800.1.CDS.4;Parent=LotjaGi6g1v0062800.1
LjG1.1_chr6	PGSB	exon	11541257	11541485	.	-	.	ID=LotjaGi6g1v0062800.1.exon.5;Parent=LotjaGi6g1v0062800.1
LjG1.1_chr6	PGSB	CDS	11541257	11541485	.	-	0	ID=LotjaGi6g1v0062800.1.CDS.5;Parent=LotjaGi6g1v0062800.1
LjG1.1_chr6	PGSB	exon	11541599	11541651	.	-	.	ID=LotjaGi6g1v0062800.1.exon.6;Parent=LotjaGi6g1v0062800.1
LjG1.1_chr6	PGSB	CDS	11541599	11541651	.	-	2	ID=LotjaGi6g1v0062800.1.CDS.6;Parent=LotjaGi6g1v0062800.1
LjG1.1_chr6	PGSB	exon	11541757	11541811	.	-	.	ID=LotjaGi6g1v0062800.1.exon.7;Parent=LotjaGi6g1v0062800.1
LjG1.1_chr6	PGSB	CDS	11541757	11541811	.	-	0	ID=LotjaGi6g1v0062800.1.CDS.7;Parent=LotjaGi6g1v0062800.1
LjG1.1_chr6	PGSB	CDS	11541957	11542034	.	-	0	ID=LotjaGi6g1v0062800.1.CDS.8;Parent=LotjaGi6g1v0062800.1
LjG1.1_chr6	PGSB	exon	11541957	11542121	.	-	.	ID=LotjaGi6g1v0062800.1.exon.8;Parent=LotjaGi6g1v0062800.1
LjG1.1_chr6	PGSB	five_prime_UTR	11542035	11542121	.	-	.	ID=LotjaGi6g1v0062800.1.five_prime_UTR.2;Parent=LotjaGi6g1v0062800.1
LjG1.1_chr6	PGSB	exon	11542814	11543049	.	-	.	ID=LotjaGi6g1v0062800.1.exon.9;Parent=LotjaGi6g1v0062800.1
LjG1.1_chr6	PGSB	five_prime_UTR	11542814	11543049	.	-	.	ID=LotjaGi6g1v0062800.1.five_prime_UTR.3;Parent=LotjaGi6g1v0062800.1
LjG1.1_chr6	PGSB	mRNA	11534960	11543049	.	-	.	ID=LotjaGi6g1v0062800.2;Parent=LotjaGi6g1v0062800
LjG1.1_chr6	PGSB	three_prime_UTR	11534960	11535354	.	-	.	ID=LotjaGi6g1v0062800.2.three_prime_UTR.1;Parent=LotjaGi6g1v0062800.2
LjG1.1_chr6	PGSB	exon	11534960	11535474	.	-	.	ID=LotjaGi6g1v0062800.2.exon.1;Parent=LotjaGi6g1v0062800.2
LjG1.1_chr6	PGSB	CDS	11535355	11535474	.	-	0	ID=LotjaGi6g1v0062800.2.CDS.1;Parent=LotjaGi6g1v0062800.2
LjG1.1_chr6	PGSB	exon	11536174	11536299	.	-	.	ID=LotjaGi6g1v0062800.2.exon.2;Parent=LotjaGi6g1v0062800.2
LjG1.1_chr6	PGSB	CDS	11536174	11536299	.	-	0	ID=LotjaGi6g1v0062800.2.CDS.2;Parent=LotjaGi6g1v0062800.2
LjG1.1_chr6	PGSB	exon	11540419	11540464	.	-	.	ID=LotjaGi6g1v0062800.2.exon.3;Parent=LotjaGi6g1v0062800.2
LjG1.1_chr6	PGSB	CDS	11540419	11540464	.	-	1	ID=LotjaGi6g1v0062800.2.CDS.3;Parent=LotjaGi6g1v0062800.2
LjG1.1_chr6	PGSB	exon	11541049	11541163	.	-	.	ID=LotjaGi6g1v0062800.2.exon.4;Parent=LotjaGi6g1v0062800.2
LjG1.1_chr6	PGSB	CDS	11541049	11541163	.	-	2	ID=LotjaGi6g1v0062800.2.CDS.4;Parent=LotjaGi6g1v0062800.2
LjG1.1_chr6	PGSB	exon	11541257	11541485	.	-	.	ID=LotjaGi6g1v0062800.2.exon.5;Parent=LotjaGi6g1v0062800.2
LjG1.1_chr6	PGSB	CDS	11541257	11541485	.	-	0	ID=LotjaGi6g1v0062800.2.CDS.5;Parent=LotjaGi6g1v0062800.2
LjG1.1_chr6	PGSB	exon	11541599	11541651	.	-	.	ID=LotjaGi6g1v0062800.2.exon.6;Parent=LotjaGi6g1v0062800.2
LjG1.1_chr6	PGSB	CDS	11541599	11541651	.	-	2	ID=LotjaGi6g1v0062800.2.CDS.6;Parent=LotjaGi6g1v0062800.2
LjG1.1_chr6	PGSB	exon	11541757	11541811	.	-	.	ID=LotjaGi6g1v0062800.2.exon.7;Parent=LotjaGi6g1v0062800.2
LjG1.1_chr6	PGSB	CDS	11541757	11541811	.	-	0	ID=LotjaGi6g1v0062800.2.CDS.7;Parent=LotjaGi6g1v0062800.2
LjG1.1_chr6	PGSB	CDS	11541957	11542034	.	-	0	ID=LotjaGi6g1v0062800.2.CDS.8;Parent=LotjaGi6g1v0062800.2
LjG1.1_chr6	PGSB	exon	11541957	11542121	.	-	.	ID=LotjaGi6g1v0062800.2.exon.8;Parent=LotjaGi6g1v0062800.2
LjG1.1_chr6	PGSB	five_prime_UTR	11542035	11542121	.	-	.	ID=LotjaGi6g1v0062800.2.five_prime_UTR.2;Parent=LotjaGi6g1v0062800.2
LjG1.1_chr6	PGSB	exon	11542814	11543049	.	-	.	ID=LotjaGi6g1v0062800.2.exon.9;Parent=LotjaGi6g1v0062800.2
LjG1.1_chr6	PGSB	five_prime_UTR	11542814	11543049	.	-	.	ID=LotjaGi6g1v0062800.2.five_prime_UTR.3;Parent=LotjaGi6g1v0062800.2
LjG1.1_chr6	PGSB	mRNA	11535355	11541637	.	-	.	ID=LotjaGi6g1v0062800.3;Parent=LotjaGi6g1v0062800
LjG1.1_chr6	PGSB	exon	11535355	11535474	.	-	.	ID=LotjaGi6g1v0062800.3.exon.1;Parent=LotjaGi6g1v0062800.3
LjG1.1_chr6	PGSB	CDS	11535355	11535474	.	-	0	ID=LotjaGi6g1v0062800.3.CDS.1;Parent=LotjaGi6g1v0062800.3
LjG1.1_chr6	PGSB	exon	11536174	11536299	.	-	.	ID=LotjaGi6g1v0062800.3.exon.2;Parent=LotjaGi6g1v0062800.3
LjG1.1_chr6	PGSB	CDS	11536174	11536299	.	-	0	ID=LotjaGi6g1v0062800.3.CDS.2;Parent=LotjaGi6g1v0062800.3
LjG1.1_chr6	PGSB	exon	11540419	11540464	.	-	.	ID=LotjaGi6g1v0062800.3.exon.3;Parent=LotjaGi6g1v0062800.3
LjG1.1_chr6	PGSB	CDS	11540419	11540464	.	-	1	ID=LotjaGi6g1v0062800.3.CDS.3;Parent=LotjaGi6g1v0062800.3
LjG1.1_chr6	PGSB	exon	11541049	11541163	.	-	.	ID=LotjaGi6g1v0062800.3.exon.4;Parent=LotjaGi6g1v0062800.3
LjG1.1_chr6	PGSB	CDS	11541049	11541163	.	-	2	ID=LotjaGi6g1v0062800.3.CDS.4;Parent=LotjaGi6g1v0062800.3
LjG1.1_chr6	PGSB	exon	11541257	11541485	.	-	.	ID=LotjaGi6g1v0062800.3.exon.5;Parent=LotjaGi6g1v0062800.3
LjG1.1_chr6	PGSB	CDS	11541257	11541485	.	-	0	ID=LotjaGi6g1v0062800.3.CDS.5;Parent=LotjaGi6g1v0062800.3
LjG1.1_chr6	PGSB	exon	11541599	11541637	.	-	.	ID=LotjaGi6g1v0062800.3.exon.6;Parent=LotjaGi6g1v0062800.3
LjG1.1_chr6	PGSB	CDS	11541599	11541637	.	-	0	ID=LotjaGi6g1v0062800.3.CDS.6;Parent=LotjaGi6g1v0062800.3
LjG1.1_chr6	PGSB	mRNA	11535355	11542034	.	-	.	ID=LotjaGi6g1v0062800.4;Parent=LotjaGi6g1v0062800
LjG1.1_chr6	PGSB	exon	11535355	11535474	.	-	.	ID=LotjaGi6g1v0062800.4.exon.1;Parent=LotjaGi6g1v0062800.4
LjG1.1_chr6	PGSB	three_prime_UTR	11535355	11535474	.	-	.	ID=LotjaGi6g1v0062800.4.three_prime_UTR.1;Parent=LotjaGi6g1v0062800.4
LjG1.1_chr6	PGSB	exon	11536174	11536299	.	-	.	ID=LotjaGi6g1v0062800.4.exon.2;Parent=LotjaGi6g1v0062800.4
LjG1.1_chr6	PGSB	three_prime_UTR	11536174	11536299	.	-	.	ID=LotjaGi6g1v0062800.4.three_prime_UTR.2;Parent=LotjaGi6g1v0062800.4
LjG1.1_chr6	PGSB	exon	11540419	11540464	.	-	.	ID=LotjaGi6g1v0062800.4.exon.3;Parent=LotjaGi6g1v0062800.4
LjG1.1_chr6	PGSB	three_prime_UTR	11540419	11540464	.	-	.	ID=LotjaGi6g1v0062800.4.three_prime_UTR.3;Parent=LotjaGi6g1v0062800.4
LjG1.1_chr6	PGSB	three_prime_UTR	11541044	11541230	.	-	.	ID=LotjaGi6g1v0062800.4.three_prime_UTR.4;Parent=LotjaGi6g1v0062800.4
LjG1.1_chr6	PGSB	exon	11541044	11541485	.	-	.	ID=LotjaGi6g1v0062800.4.exon.4;Parent=LotjaGi6g1v0062800.4
LjG1.1_chr6	PGSB	CDS	11541231	11541485	.	-	0	ID=LotjaGi6g1v0062800.4.CDS.1;Parent=LotjaGi6g1v0062800.4
LjG1.1_chr6	PGSB	exon	11541599	11541651	.	-	.	ID=LotjaGi6g1v0062800.4.exon.5;Parent=LotjaGi6g1v0062800.4
LjG1.1_chr6	PGSB	CDS	11541599	11541651	.	-	2	ID=LotjaGi6g1v0062800.4.CDS.2;Parent=LotjaGi6g1v0062800.4
LjG1.1_chr6	PGSB	exon	11541757	11541811	.	-	.	ID=LotjaGi6g1v0062800.4.exon.6;Parent=LotjaGi6g1v0062800.4
LjG1.1_chr6	PGSB	CDS	11541757	11541811	.	-	0	ID=LotjaGi6g1v0062800.4.CDS.3;Parent=LotjaGi6g1v0062800.4
LjG1.1_chr6	PGSB	exon	11541957	11542034	.	-	.	ID=LotjaGi6g1v0062800.4.exon.7;Parent=LotjaGi6g1v0062800.4
LjG1.1_chr6	PGSB	CDS	11541957	11542034	.	-	0	ID=LotjaGi6g1v0062800.4.CDS.4;Parent=LotjaGi6g1v0062800.4
LjG1.1_chr6	PGSB	mRNA	11535355	11542034	.	-	.	ID=LotjaGi6g1v0062800.5;Parent=LotjaGi6g1v0062800
LjG1.1_chr6	PGSB	exon	11535355	11535474	.	-	.	ID=LotjaGi6g1v0062800.5.exon.1;Parent=LotjaGi6g1v0062800.5
LjG1.1_chr6	PGSB	CDS	11535355	11535474	.	-	0	ID=LotjaGi6g1v0062800.5.CDS.1;Parent=LotjaGi6g1v0062800.5
LjG1.1_chr6	PGSB	exon	11536174	11536299	.	-	.	ID=LotjaGi6g1v0062800.5.exon.2;Parent=LotjaGi6g1v0062800.5
LjG1.1_chr6	PGSB	CDS	11536174	11536299	.	-	0	ID=LotjaGi6g1v0062800.5.CDS.2;Parent=LotjaGi6g1v0062800.5
LjG1.1_chr6	PGSB	exon	11540419	11540464	.	-	.	ID=LotjaGi6g1v0062800.5.exon.3;Parent=LotjaGi6g1v0062800.5
LjG1.1_chr6	PGSB	CDS	11540419	11540464	.	-	1	ID=LotjaGi6g1v0062800.5.CDS.3;Parent=LotjaGi6g1v0062800.5
LjG1.1_chr6	PGSB	exon	11541049	11541163	.	-	.	ID=LotjaGi6g1v0062800.5.exon.4;Parent=LotjaGi6g1v0062800.5
LjG1.1_chr6	PGSB	CDS	11541049	11541163	.	-	2	ID=LotjaGi6g1v0062800.5.CDS.4;Parent=LotjaGi6g1v0062800.5
LjG1.1_chr6	PGSB	exon	11541257	11541485	.	-	.	ID=LotjaGi6g1v0062800.5.exon.5;Parent=LotjaGi6g1v0062800.5
LjG1.1_chr6	PGSB	CDS	11541257	11541485	.	-	0	ID=LotjaGi6g1v0062800.5.CDS.5;Parent=LotjaGi6g1v0062800.5
LjG1.1_chr6	PGSB	exon	11541599	11541651	.	-	.	ID=LotjaGi6g1v0062800.5.exon.6;Parent=LotjaGi6g1v0062800.5
LjG1.1_chr6	PGSB	CDS	11541599	11541651	.	-	2	ID=LotjaGi6g1v0062800.5.CDS.6;Parent=LotjaGi6g1v0062800.5
LjG1.1_chr6	PGSB	exon	11541757	11541811	.	-	.	ID=LotjaGi6g1v0062800.5.exon.7;Parent=LotjaGi6g1v0062800.5
LjG1.1_chr6	PGSB	CDS	11541757	11541811	.	-	0	ID=LotjaGi6g1v0062800.5.CDS.7;Parent=LotjaGi6g1v0062800.5
LjG1.1_chr6	PGSB	exon	11541957	11542034	.	-	.	ID=LotjaGi6g1v0062800.5.exon.8;Parent=LotjaGi6g1v0062800.5
LjG1.1_chr6	PGSB	CDS	11541957	11542034	.	-	0	ID=LotjaGi6g1v0062800.5.CDS.8;Parent=LotjaGi6g1v0062800.5
###
LjG1.1_chr6	PGSB	gene	11566119	11569783	.	-	.	ID=LotjaGi6g1v0062900
LjG1.1_chr6	PGSB	mRNA	11566119	11569783	.	-	.	ID=LotjaGi6g1v0062900.1;Parent=LotjaGi6g1v0062900
LjG1.1_chr6	PGSB	three_prime_UTR	11566119	11568006	.	-	.	ID=LotjaGi6g1v0062900.1.three_prime_UTR.1;Parent=LotjaGi6g1v0062900.1
LjG1.1_chr6	PGSB	exon	11566119	11569783	.	-	.	ID=LotjaGi6g1v0062900.1.exon.1;Parent=LotjaGi6g1v0062900.1
LjG1.1_chr6	PGSB	CDS	11568007	11569356	.	-	0	ID=LotjaGi6g1v0062900.1.CDS.1;Parent=LotjaGi6g1v0062900.1
LjG1.1_chr6	PGSB	five_prime_UTR	11569357	11569783	.	-	.	ID=LotjaGi6g1v0062900.1.five_prime_UTR.2;Parent=LotjaGi6g1v0062900.1
###
LjG1.1_chr6	PGSB	gene	11598429	11599623	.	-	.	ID=LotjaGi6g1v0063000
LjG1.1_chr6	PGSB	mRNA	11598429	11599623	.	-	.	ID=LotjaGi6g1v0063000.1;Parent=LotjaGi6g1v0063000
LjG1.1_chr6	PGSB	exon	11598429	11598550	.	-	.	ID=LotjaGi6g1v0063000.1.exon.1;Parent=LotjaGi6g1v0063000.1
LjG1.1_chr6	PGSB	CDS	11598429	11598550	.	-	2	ID=LotjaGi6g1v0063000.1.CDS.1;Parent=LotjaGi6g1v0063000.1
LjG1.1_chr6	PGSB	CDS	11598602	11599619	.	-	0	ID=LotjaGi6g1v0063000.1.CDS.2;Parent=LotjaGi6g1v0063000.1
LjG1.1_chr6	PGSB	exon	11598602	11599623	.	-	.	ID=LotjaGi6g1v0063000.1.exon.2;Parent=LotjaGi6g1v0063000.1
LjG1.1_chr6	PGSB	five_prime_UTR	11599620	11599623	.	-	.	ID=LotjaGi6g1v0063000.1.five_prime_UTR.1;Parent=LotjaGi6g1v0063000.1
###
LjG1.1_chr6	PGSB	gene	11613027	11614456	.	+	.	ID=LotjaGi6g1v0063100_LC
LjG1.1_chr6	PGSB	mRNA	11613027	11614454	.	+	.	ID=LotjaGi6g1v0063100_LC.1;Parent=LotjaGi6g1v0063100_LC
LjG1.1_chr6	PGSB	exon	11613027	11613170	.	+	.	ID=LotjaGi6g1v0063100_LC.1.exon.1;Parent=LotjaGi6g1v0063100_LC.1
LjG1.1_chr6	PGSB	CDS	11613027	11613170	.	+	0	ID=LotjaGi6g1v0063100_LC.1.CDS.1;Parent=LotjaGi6g1v0063100_LC.1
LjG1.1_chr6	PGSB	exon	11613494	11613578	.	+	.	ID=LotjaGi6g1v0063100_LC.1.exon.2;Parent=LotjaGi6g1v0063100_LC.1
LjG1.1_chr6	PGSB	CDS	11613494	11613578	.	+	0	ID=LotjaGi6g1v0063100_LC.1.CDS.2;Parent=LotjaGi6g1v0063100_LC.1
LjG1.1_chr6	PGSB	exon	11613703	11613794	.	+	.	ID=LotjaGi6g1v0063100_LC.1.exon.3;Parent=LotjaGi6g1v0063100_LC.1
LjG1.1_chr6	PGSB	CDS	11613703	11613794	.	+	2	ID=LotjaGi6g1v0063100_LC.1.CDS.3;Parent=LotjaGi6g1v0063100_LC.1
LjG1.1_chr6	PGSB	CDS	11614151	11614453	.	+	0	ID=LotjaGi6g1v0063100_LC.1.CDS.4;Parent=LotjaGi6g1v0063100_LC.1
LjG1.1_chr6	PGSB	exon	11614151	11614454	.	+	.	ID=LotjaGi6g1v0063100_LC.1.exon.4;Parent=LotjaGi6g1v0063100_LC.1
LjG1.1_chr6	PGSB	three_prime_UTR	11614454	11614454	.	+	.	ID=LotjaGi6g1v0063100_LC.1.three_prime_UTR.1;Parent=LotjaGi6g1v0063100_LC.1
LjG1.1_chr6	PGSB	mRNA	11613030	11614456	.	+	.	ID=LotjaGi6g1v0063100_LC.2;Parent=LotjaGi6g1v0063100_LC
LjG1.1_chr6	PGSB	exon	11613030	11613170	.	+	.	ID=LotjaGi6g1v0063100_LC.2.exon.1;Parent=LotjaGi6g1v0063100_LC.2
LjG1.1_chr6	PGSB	CDS	11613030	11613170	.	+	0	ID=LotjaGi6g1v0063100_LC.2.CDS.1;Parent=LotjaGi6g1v0063100_LC.2
LjG1.1_chr6	PGSB	CDS	11613494	11613751	.	+	0	ID=LotjaGi6g1v0063100_LC.2.CDS.2;Parent=LotjaGi6g1v0063100_LC.2
LjG1.1_chr6	PGSB	exon	11613494	11613794	.	+	.	ID=LotjaGi6g1v0063100_LC.2.exon.2;Parent=LotjaGi6g1v0063100_LC.2
LjG1.1_chr6	PGSB	three_prime_UTR	11613752	11613794	.	+	.	ID=LotjaGi6g1v0063100_LC.2.three_prime_UTR.1;Parent=LotjaGi6g1v0063100_LC.2
LjG1.1_chr6	PGSB	exon	11614151	11614456	.	+	.	ID=LotjaGi6g1v0063100_LC.2.exon.3;Parent=LotjaGi6g1v0063100_LC.2
LjG1.1_chr6	PGSB	three_prime_UTR	11614151	11614456	.	+	.	ID=LotjaGi6g1v0063100_LC.2.three_prime_UTR.2;Parent=LotjaGi6g1v0063100_LC.2
LjG1.1_chr6	PGSB	mRNA	11613030	11614456	.	+	.	ID=LotjaGi6g1v0063100_LC.3;Parent=LotjaGi6g1v0063100_LC
LjG1.1_chr6	PGSB	exon	11613030	11613170	.	+	.	ID=LotjaGi6g1v0063100_LC.3.exon.1;Parent=LotjaGi6g1v0063100_LC.3
LjG1.1_chr6	PGSB	five_prime_UTR	11613030	11613170	.	+	.	ID=LotjaGi6g1v0063100_LC.3.five_prime_UTR.1;Parent=LotjaGi6g1v0063100_LC.3
LjG1.1_chr6	PGSB	exon	11613494	11613794	.	+	.	ID=LotjaGi6g1v0063100_LC.3.exon.2;Parent=LotjaGi6g1v0063100_LC.3
LjG1.1_chr6	PGSB	five_prime_UTR	11613494	11613794	.	+	.	ID=LotjaGi6g1v0063100_LC.3.five_prime_UTR.2;Parent=LotjaGi6g1v0063100_LC.3
LjG1.1_chr6	PGSB	five_prime_UTR	11614151	11614156	.	+	.	ID=LotjaGi6g1v0063100_LC.3.five_prime_UTR.3;Parent=LotjaGi6g1v0063100_LC.3
LjG1.1_chr6	PGSB	exon	11614151	11614456	.	+	.	ID=LotjaGi6g1v0063100_LC.3.exon.3;Parent=LotjaGi6g1v0063100_LC.3
LjG1.1_chr6	PGSB	CDS	11614157	11614456	.	+	0	ID=LotjaGi6g1v0063100_LC.3.CDS.1;Parent=LotjaGi6g1v0063100_LC.3
###
LjG1.1_chr6	PGSB	gene	11648444	11652201	.	-	.	ID=LotjaGi6g1v0063200_LC
LjG1.1_chr6	PGSB	mRNA	11648444	11652201	.	-	.	ID=LotjaGi6g1v0063200_LC.1;Parent=LotjaGi6g1v0063200_LC
LjG1.1_chr6	PGSB	three_prime_UTR	11648444	11649240	.	-	.	ID=LotjaGi6g1v0063200_LC.1.three_prime_UTR.1;Parent=LotjaGi6g1v0063200_LC.1
LjG1.1_chr6	PGSB	exon	11648444	11652201	.	-	.	ID=LotjaGi6g1v0063200_LC.1.exon.1;Parent=LotjaGi6g1v0063200_LC.1
LjG1.1_chr6	PGSB	CDS	11649241	11650893	.	-	0	ID=LotjaGi6g1v0063200_LC.1.CDS.1;Parent=LotjaGi6g1v0063200_LC.1
LjG1.1_chr6	PGSB	five_prime_UTR	11650894	11652201	.	-	.	ID=LotjaGi6g1v0063200_LC.1.five_prime_UTR.2;Parent=LotjaGi6g1v0063200_LC.1
LjG1.1_chr6	PGSB	mRNA	11648444	11652201	.	-	.	ID=LotjaGi6g1v0063200_LC.2;Parent=LotjaGi6g1v0063200_LC
LjG1.1_chr6	PGSB	five_prime_UTR	11648444	11650561	.	-	.	ID=LotjaGi6g1v0063200_LC.2.five_prime_UTR.1;Parent=LotjaGi6g1v0063200_LC.2
LjG1.1_chr6	PGSB	exon	11648444	11652201	.	-	.	ID=LotjaGi6g1v0063200_LC.2.exon.1;Parent=LotjaGi6g1v0063200_LC.2
LjG1.1_chr6	PGSB	CDS	11650562	11651002	.	-	0	ID=LotjaGi6g1v0063200_LC.2.CDS.1;Parent=LotjaGi6g1v0063200_LC.2
LjG1.1_chr6	PGSB	three_prime_UTR	11651003	11652201	.	-	.	ID=LotjaGi6g1v0063200_LC.2.three_prime_UTR.2;Parent=LotjaGi6g1v0063200_LC.2
LjG1.1_chr6	PGSB	mRNA	11648444	11652201	.	-	.	ID=LotjaGi6g1v0063200_LC.3;Parent=LotjaGi6g1v0063200_LC
LjG1.1_chr6	PGSB	three_prime_UTR	11648444	11650889	.	-	.	ID=LotjaGi6g1v0063200_LC.3.three_prime_UTR.1;Parent=LotjaGi6g1v0063200_LC.3
LjG1.1_chr6	PGSB	exon	11648444	11652201	.	-	.	ID=LotjaGi6g1v0063200_LC.3.exon.1;Parent=LotjaGi6g1v0063200_LC.3
LjG1.1_chr6	PGSB	CDS	11650890	11652092	.	-	0	ID=LotjaGi6g1v0063200_LC.3.CDS.1;Parent=LotjaGi6g1v0063200_LC.3
LjG1.1_chr6	PGSB	five_prime_UTR	11652093	11652201	.	-	.	ID=LotjaGi6g1v0063200_LC.3.five_prime_UTR.2;Parent=LotjaGi6g1v0063200_LC.3
###
LjG1.1_chr6	PGSB	gene	11701112	11705106	.	+	.	ID=LotjaGi6g1v0063300_LC
LjG1.1_chr6	PGSB	mRNA	11701112	11704940	.	+	.	ID=LotjaGi6g1v0063300_LC.1;Parent=LotjaGi6g1v0063300_LC
LjG1.1_chr6	PGSB	exon	11701112	11701423	.	+	.	ID=LotjaGi6g1v0063300_LC.1.exon.1;Parent=LotjaGi6g1v0063300_LC.1
LjG1.1_chr6	PGSB	five_prime_UTR	11701112	11701423	.	+	.	ID=LotjaGi6g1v0063300_LC.1.five_prime_UTR.1;Parent=LotjaGi6g1v0063300_LC.1
LjG1.1_chr6	PGSB	five_prime_UTR	11701655	11701688	.	+	.	ID=LotjaGi6g1v0063300_LC.1.five_prime_UTR.2;Parent=LotjaGi6g1v0063300_LC.1
LjG1.1_chr6	PGSB	exon	11701655	11703495	.	+	.	ID=LotjaGi6g1v0063300_LC.1.exon.2;Parent=LotjaGi6g1v0063300_LC.1
LjG1.1_chr6	PGSB	CDS	11701689	11703495	.	+	0	ID=LotjaGi6g1v0063300_LC.1.CDS.1;Parent=LotjaGi6g1v0063300_LC.1
LjG1.1_chr6	PGSB	exon	11703873	11704074	.	+	.	ID=LotjaGi6g1v0063300_LC.1.exon.3;Parent=LotjaGi6g1v0063300_LC.1
LjG1.1_chr6	PGSB	CDS	11703873	11704074	.	+	2	ID=LotjaGi6g1v0063300_LC.1.CDS.2;Parent=LotjaGi6g1v0063300_LC.1
LjG1.1_chr6	PGSB	exon	11704166	11704359	.	+	.	ID=LotjaGi6g1v0063300_LC.1.exon.4;Parent=LotjaGi6g1v0063300_LC.1
LjG1.1_chr6	PGSB	CDS	11704166	11704359	.	+	1	ID=LotjaGi6g1v0063300_LC.1.CDS.3;Parent=LotjaGi6g1v0063300_LC.1
LjG1.1_chr6	PGSB	CDS	11704441	11704520	.	+	2	ID=LotjaGi6g1v0063300_LC.1.CDS.4;Parent=LotjaGi6g1v0063300_LC.1
LjG1.1_chr6	PGSB	exon	11704441	11704940	.	+	.	ID=LotjaGi6g1v0063300_LC.1.exon.5;Parent=LotjaGi6g1v0063300_LC.1
LjG1.1_chr6	PGSB	three_prime_UTR	11704521	11704940	.	+	.	ID=LotjaGi6g1v0063300_LC.1.three_prime_UTR.3;Parent=LotjaGi6g1v0063300_LC.1
LjG1.1_chr6	PGSB	mRNA	11701133	11705106	.	+	.	ID=LotjaGi6g1v0063300_LC.2;Parent=LotjaGi6g1v0063300_LC
LjG1.1_chr6	PGSB	exon	11701133	11701423	.	+	.	ID=LotjaGi6g1v0063300_LC.2.exon.1;Parent=LotjaGi6g1v0063300_LC.2
LjG1.1_chr6	PGSB	five_prime_UTR	11701133	11701423	.	+	.	ID=LotjaGi6g1v0063300_LC.2.five_prime_UTR.1;Parent=LotjaGi6g1v0063300_LC.2
LjG1.1_chr6	PGSB	five_prime_UTR	11701658	11701688	.	+	.	ID=LotjaGi6g1v0063300_LC.2.five_prime_UTR.2;Parent=LotjaGi6g1v0063300_LC.2
LjG1.1_chr6	PGSB	exon	11701658	11703495	.	+	.	ID=LotjaGi6g1v0063300_LC.2.exon.2;Parent=LotjaGi6g1v0063300_LC.2
LjG1.1_chr6	PGSB	CDS	11701689	11703495	.	+	0	ID=LotjaGi6g1v0063300_LC.2.CDS.1;Parent=LotjaGi6g1v0063300_LC.2
LjG1.1_chr6	PGSB	exon	11703873	11704074	.	+	.	ID=LotjaGi6g1v0063300_LC.2.exon.3;Parent=LotjaGi6g1v0063300_LC.2
LjG1.1_chr6	PGSB	CDS	11703873	11704074	.	+	2	ID=LotjaGi6g1v0063300_LC.2.CDS.2;Parent=LotjaGi6g1v0063300_LC.2
LjG1.1_chr6	PGSB	exon	11704166	11704359	.	+	.	ID=LotjaGi6g1v0063300_LC.2.exon.4;Parent=LotjaGi6g1v0063300_LC.2
LjG1.1_chr6	PGSB	CDS	11704166	11704359	.	+	1	ID=LotjaGi6g1v0063300_LC.2.CDS.3;Parent=LotjaGi6g1v0063300_LC.2
LjG1.1_chr6	PGSB	CDS	11704441	11704520	.	+	2	ID=LotjaGi6g1v0063300_LC.2.CDS.4;Parent=LotjaGi6g1v0063300_LC.2
LjG1.1_chr6	PGSB	exon	11704441	11705106	.	+	.	ID=LotjaGi6g1v0063300_LC.2.exon.5;Parent=LotjaGi6g1v0063300_LC.2
LjG1.1_chr6	PGSB	three_prime_UTR	11704521	11705106	.	+	.	ID=LotjaGi6g1v0063300_LC.2.three_prime_UTR.3;Parent=LotjaGi6g1v0063300_LC.2
LjG1.1_chr6	PGSB	mRNA	11701210	11704762	.	+	.	ID=LotjaGi6g1v0063300_LC.3;Parent=LotjaGi6g1v0063300_LC
LjG1.1_chr6	PGSB	exon	11701210	11701423	.	+	.	ID=LotjaGi6g1v0063300_LC.3.exon.1;Parent=LotjaGi6g1v0063300_LC.3
LjG1.1_chr6	PGSB	five_prime_UTR	11701210	11701423	.	+	.	ID=LotjaGi6g1v0063300_LC.3.five_prime_UTR.1;Parent=LotjaGi6g1v0063300_LC.3
LjG1.1_chr6	PGSB	five_prime_UTR	11701655	11701688	.	+	.	ID=LotjaGi6g1v0063300_LC.3.five_prime_UTR.2;Parent=LotjaGi6g1v0063300_LC.3
LjG1.1_chr6	PGSB	exon	11701655	11703495	.	+	.	ID=LotjaGi6g1v0063300_LC.3.exon.2;Parent=LotjaGi6g1v0063300_LC.3
LjG1.1_chr6	PGSB	CDS	11701689	11703495	.	+	0	ID=LotjaGi6g1v0063300_LC.3.CDS.1;Parent=LotjaGi6g1v0063300_LC.3
LjG1.1_chr6	PGSB	CDS	11704166	11704173	.	+	2	ID=LotjaGi6g1v0063300_LC.3.CDS.2;Parent=LotjaGi6g1v0063300_LC.3
LjG1.1_chr6	PGSB	exon	11704166	11704359	.	+	.	ID=LotjaGi6g1v0063300_LC.3.exon.3;Parent=LotjaGi6g1v0063300_LC.3
LjG1.1_chr6	PGSB	three_prime_UTR	11704174	11704359	.	+	.	ID=LotjaGi6g1v0063300_LC.3.three_prime_UTR.3;Parent=LotjaGi6g1v0063300_LC.3
LjG1.1_chr6	PGSB	exon	11704441	11704762	.	+	.	ID=LotjaGi6g1v0063300_LC.3.exon.4;Parent=LotjaGi6g1v0063300_LC.3
LjG1.1_chr6	PGSB	three_prime_UTR	11704441	11704762	.	+	.	ID=LotjaGi6g1v0063300_LC.3.three_prime_UTR.4;Parent=LotjaGi6g1v0063300_LC.3
LjG1.1_chr6	PGSB	mRNA	11701689	11704520	.	+	.	ID=LotjaGi6g1v0063300_LC.4;Parent=LotjaGi6g1v0063300_LC
LjG1.1_chr6	PGSB	exon	11701689	11703495	.	+	.	ID=LotjaGi6g1v0063300_LC.4.exon.1;Parent=LotjaGi6g1v0063300_LC.4
LjG1.1_chr6	PGSB	CDS	11701689	11703495	.	+	0	ID=LotjaGi6g1v0063300_LC.4.CDS.1;Parent=LotjaGi6g1v0063300_LC.4
LjG1.1_chr6	PGSB	exon	11703873	11704074	.	+	.	ID=LotjaGi6g1v0063300_LC.4.exon.2;Parent=LotjaGi6g1v0063300_LC.4
LjG1.1_chr6	PGSB	CDS	11703873	11704074	.	+	2	ID=LotjaGi6g1v0063300_LC.4.CDS.2;Parent=LotjaGi6g1v0063300_LC.4
LjG1.1_chr6	PGSB	exon	11704166	11704359	.	+	.	ID=LotjaGi6g1v0063300_LC.4.exon.3;Parent=LotjaGi6g1v0063300_LC.4
LjG1.1_chr6	PGSB	CDS	11704166	11704359	.	+	1	ID=LotjaGi6g1v0063300_LC.4.CDS.3;Parent=LotjaGi6g1v0063300_LC.4
LjG1.1_chr6	PGSB	exon	11704441	11704520	.	+	.	ID=LotjaGi6g1v0063300_LC.4.exon.4;Parent=LotjaGi6g1v0063300_LC.4
LjG1.1_chr6	PGSB	CDS	11704441	11704520	.	+	2	ID=LotjaGi6g1v0063300_LC.4.CDS.4;Parent=LotjaGi6g1v0063300_LC.4
###
LjG1.1_chr6	PGSB	gene	11718179	11722677	.	+	.	ID=LotjaGi6g1v0063400_LC
LjG1.1_chr6	PGSB	mRNA	11718179	11722677	.	+	.	ID=LotjaGi6g1v0063400_LC.1;Parent=LotjaGi6g1v0063400_LC
LjG1.1_chr6	PGSB	five_prime_UTR	11718179	11718300	.	+	.	ID=LotjaGi6g1v0063400_LC.1.five_prime_UTR.1;Parent=LotjaGi6g1v0063400_LC.1
LjG1.1_chr6	PGSB	exon	11718179	11722677	.	+	.	ID=LotjaGi6g1v0063400_LC.1.exon.1;Parent=LotjaGi6g1v0063400_LC.1
LjG1.1_chr6	PGSB	CDS	11718301	11718624	.	+	0	ID=LotjaGi6g1v0063400_LC.1.CDS.1;Parent=LotjaGi6g1v0063400_LC.1
LjG1.1_chr6	PGSB	three_prime_UTR	11718625	11722677	.	+	.	ID=LotjaGi6g1v0063400_LC.1.three_prime_UTR.2;Parent=LotjaGi6g1v0063400_LC.1
LjG1.1_chr6	PGSB	mRNA	11718179	11722677	.	+	.	ID=LotjaGi6g1v0063400_LC.2;Parent=LotjaGi6g1v0063400_LC
LjG1.1_chr6	PGSB	three_prime_UTR	11718179	11718376	.	+	.	ID=LotjaGi6g1v0063400_LC.2.three_prime_UTR.1;Parent=LotjaGi6g1v0063400_LC.2
LjG1.1_chr6	PGSB	exon	11718179	11722677	.	+	.	ID=LotjaGi6g1v0063400_LC.2.exon.1;Parent=LotjaGi6g1v0063400_LC.2
LjG1.1_chr6	PGSB	CDS	11718377	11720443	.	+	0	ID=LotjaGi6g1v0063400_LC.2.CDS.1;Parent=LotjaGi6g1v0063400_LC.2
LjG1.1_chr6	PGSB	five_prime_UTR	11720444	11722677	.	+	.	ID=LotjaGi6g1v0063400_LC.2.five_prime_UTR.2;Parent=LotjaGi6g1v0063400_LC.2
###
LjG1.1_chr6	PGSB	gene	11727085	11732810	.	-	.	ID=LotjaGi6g1v0063500
LjG1.1_chr6	PGSB	mRNA	11727085	11732810	.	-	.	ID=LotjaGi6g1v0063500.1;Parent=LotjaGi6g1v0063500
LjG1.1_chr6	PGSB	exon	11727085	11728344	.	-	.	ID=LotjaGi6g1v0063500.1.exon.1;Parent=LotjaGi6g1v0063500.1
LjG1.1_chr6	PGSB	three_prime_UTR	11727085	11728344	.	-	.	ID=LotjaGi6g1v0063500.1.three_prime_UTR.1;Parent=LotjaGi6g1v0063500.1
LjG1.1_chr6	PGSB	three_prime_UTR	11728441	11728453	.	-	.	ID=LotjaGi6g1v0063500.1.three_prime_UTR.2;Parent=LotjaGi6g1v0063500.1
LjG1.1_chr6	PGSB	exon	11728441	11728734	.	-	.	ID=LotjaGi6g1v0063500.1.exon.2;Parent=LotjaGi6g1v0063500.1
LjG1.1_chr6	PGSB	CDS	11728454	11728734	.	-	2	ID=LotjaGi6g1v0063500.1.CDS.1;Parent=LotjaGi6g1v0063500.1
LjG1.1_chr6	PGSB	exon	11728906	11729378	.	-	.	ID=LotjaGi6g1v0063500.1.exon.3;Parent=LotjaGi6g1v0063500.1
LjG1.1_chr6	PGSB	CDS	11728906	11729378	.	-	1	ID=LotjaGi6g1v0063500.1.CDS.2;Parent=LotjaGi6g1v0063500.1
LjG1.1_chr6	PGSB	exon	11730170	11730255	.	-	.	ID=LotjaGi6g1v0063500.1.exon.4;Parent=LotjaGi6g1v0063500.1
LjG1.1_chr6	PGSB	CDS	11730170	11730255	.	-	0	ID=LotjaGi6g1v0063500.1.CDS.3;Parent=LotjaGi6g1v0063500.1
LjG1.1_chr6	PGSB	exon	11730355	11730460	.	-	.	ID=LotjaGi6g1v0063500.1.exon.5;Parent=LotjaGi6g1v0063500.1
LjG1.1_chr6	PGSB	CDS	11730355	11730460	.	-	1	ID=LotjaGi6g1v0063500.1.CDS.4;Parent=LotjaGi6g1v0063500.1
LjG1.1_chr6	PGSB	exon	11730569	11730888	.	-	.	ID=LotjaGi6g1v0063500.1.exon.6;Parent=LotjaGi6g1v0063500.1
LjG1.1_chr6	PGSB	CDS	11730569	11730888	.	-	0	ID=LotjaGi6g1v0063500.1.CDS.5;Parent=LotjaGi6g1v0063500.1
LjG1.1_chr6	PGSB	CDS	11731695	11731736	.	-	0	ID=LotjaGi6g1v0063500.1.CDS.6;Parent=LotjaGi6g1v0063500.1
LjG1.1_chr6	PGSB	exon	11731695	11732059	.	-	.	ID=LotjaGi6g1v0063500.1.exon.7;Parent=LotjaGi6g1v0063500.1
LjG1.1_chr6	PGSB	five_prime_UTR	11731737	11732059	.	-	.	ID=LotjaGi6g1v0063500.1.five_prime_UTR.3;Parent=LotjaGi6g1v0063500.1
LjG1.1_chr6	PGSB	exon	11732741	11732810	.	-	.	ID=LotjaGi6g1v0063500.1.exon.8;Parent=LotjaGi6g1v0063500.1
LjG1.1_chr6	PGSB	five_prime_UTR	11732741	11732810	.	-	.	ID=LotjaGi6g1v0063500.1.five_prime_UTR.4;Parent=LotjaGi6g1v0063500.1
LjG1.1_chr6	PGSB	mRNA	11727134	11732810	.	-	.	ID=LotjaGi6g1v0063500.2;Parent=LotjaGi6g1v0063500
LjG1.1_chr6	PGSB	exon	11727134	11728344	.	-	.	ID=LotjaGi6g1v0063500.2.exon.1;Parent=LotjaGi6g1v0063500.2
LjG1.1_chr6	PGSB	three_prime_UTR	11727134	11728344	.	-	.	ID=LotjaGi6g1v0063500.2.three_prime_UTR.1;Parent=LotjaGi6g1v0063500.2
LjG1.1_chr6	PGSB	three_prime_UTR	11728441	11728453	.	-	.	ID=LotjaGi6g1v0063500.2.three_prime_UTR.2;Parent=LotjaGi6g1v0063500.2
LjG1.1_chr6	PGSB	exon	11728441	11728734	.	-	.	ID=LotjaGi6g1v0063500.2.exon.2;Parent=LotjaGi6g1v0063500.2
LjG1.1_chr6	PGSB	CDS	11728454	11728734	.	-	2	ID=LotjaGi6g1v0063500.2.CDS.1;Parent=LotjaGi6g1v0063500.2
LjG1.1_chr6	PGSB	exon	11728906	11729378	.	-	.	ID=LotjaGi6g1v0063500.2.exon.3;Parent=LotjaGi6g1v0063500.2
LjG1.1_chr6	PGSB	CDS	11728906	11729378	.	-	1	ID=LotjaGi6g1v0063500.2.CDS.2;Parent=LotjaGi6g1v0063500.2
LjG1.1_chr6	PGSB	exon	11730170	11730255	.	-	.	ID=LotjaGi6g1v0063500.2.exon.4;Parent=LotjaGi6g1v0063500.2
LjG1.1_chr6	PGSB	CDS	11730170	11730255	.	-	0	ID=LotjaGi6g1v0063500.2.CDS.3;Parent=LotjaGi6g1v0063500.2
LjG1.1_chr6	PGSB	exon	11730355	11730460	.	-	.	ID=LotjaGi6g1v0063500.2.exon.5;Parent=LotjaGi6g1v0063500.2
LjG1.1_chr6	PGSB	CDS	11730355	11730460	.	-	1	ID=LotjaGi6g1v0063500.2.CDS.4;Parent=LotjaGi6g1v0063500.2
LjG1.1_chr6	PGSB	exon	11730569	11730888	.	-	.	ID=LotjaGi6g1v0063500.2.exon.6;Parent=LotjaGi6g1v0063500.2
LjG1.1_chr6	PGSB	CDS	11730569	11730888	.	-	0	ID=LotjaGi6g1v0063500.2.CDS.5;Parent=LotjaGi6g1v0063500.2
LjG1.1_chr6	PGSB	CDS	11731695	11731736	.	-	0	ID=LotjaGi6g1v0063500.2.CDS.6;Parent=LotjaGi6g1v0063500.2
LjG1.1_chr6	PGSB	exon	11731695	11732054	.	-	.	ID=LotjaGi6g1v0063500.2.exon.7;Parent=LotjaGi6g1v0063500.2
LjG1.1_chr6	PGSB	five_prime_UTR	11731737	11732054	.	-	.	ID=LotjaGi6g1v0063500.2.five_prime_UTR.3;Parent=LotjaGi6g1v0063500.2
LjG1.1_chr6	PGSB	exon	11732741	11732810	.	-	.	ID=LotjaGi6g1v0063500.2.exon.8;Parent=LotjaGi6g1v0063500.2
LjG1.1_chr6	PGSB	five_prime_UTR	11732741	11732810	.	-	.	ID=LotjaGi6g1v0063500.2.five_prime_UTR.4;Parent=LotjaGi6g1v0063500.2
LjG1.1_chr6	PGSB	mRNA	11728248	11730931	.	-	.	ID=LotjaGi6g1v0063500.3;Parent=LotjaGi6g1v0063500
LjG1.1_chr6	PGSB	exon	11728248	11728344	.	-	.	ID=LotjaGi6g1v0063500.3.exon.1;Parent=LotjaGi6g1v0063500.3
LjG1.1_chr6	PGSB	exon	11728441	11728734	.	-	.	ID=LotjaGi6g1v0063500.3.exon.2;Parent=LotjaGi6g1v0063500.3
LjG1.1_chr6	PGSB	CDS	11728454	11728734	.	-	2	ID=LotjaGi6g1v0063500.3.CDS.1;Parent=LotjaGi6g1v0063500.3
LjG1.1_chr6	PGSB	exon	11728906	11729378	.	-	.	ID=LotjaGi6g1v0063500.3.exon.3;Parent=LotjaGi6g1v0063500.3
LjG1.1_chr6	PGSB	CDS	11728906	11729378	.	-	1	ID=LotjaGi6g1v0063500.3.CDS.2;Parent=LotjaGi6g1v0063500.3
LjG1.1_chr6	PGSB	exon	11730170	11730255	.	-	.	ID=LotjaGi6g1v0063500.3.exon.4;Parent=LotjaGi6g1v0063500.3
LjG1.1_chr6	PGSB	CDS	11730170	11730255	.	-	0	ID=LotjaGi6g1v0063500.3.CDS.3;Parent=LotjaGi6g1v0063500.3
LjG1.1_chr6	PGSB	exon	11730355	11730460	.	-	.	ID=LotjaGi6g1v0063500.3.exon.5;Parent=LotjaGi6g1v0063500.3
LjG1.1_chr6	PGSB	CDS	11730355	11730460	.	-	1	ID=LotjaGi6g1v0063500.3.CDS.4;Parent=LotjaGi6g1v0063500.3
LjG1.1_chr6	PGSB	CDS	11730569	11730660	.	-	0	ID=LotjaGi6g1v0063500.3.CDS.5;Parent=LotjaGi6g1v0063500.3
LjG1.1_chr6	PGSB	exon	11730569	11730931	.	-	.	ID=LotjaGi6g1v0063500.3.exon.6;Parent=LotjaGi6g1v0063500.3
LjG1.1_chr6	PGSB	mRNA	11728337	11730931	.	-	.	ID=LotjaGi6g1v0063500.4;Parent=LotjaGi6g1v0063500
LjG1.1_chr6	PGSB	exon	11728337	11728344	.	-	.	ID=LotjaGi6g1v0063500.4.exon.1;Parent=LotjaGi6g1v0063500.4
LjG1.1_chr6	PGSB	three_prime_UTR	11728337	11728344	.	-	.	ID=LotjaGi6g1v0063500.4.three_prime_UTR.1;Parent=LotjaGi6g1v0063500.4
LjG1.1_chr6	PGSB	exon	11728454	11728734	.	-	.	ID=LotjaGi6g1v0063500.4.exon.2;Parent=LotjaGi6g1v0063500.4
LjG1.1_chr6	PGSB	CDS	11728454	11728734	.	-	2	ID=LotjaGi6g1v0063500.4.CDS.1;Parent=LotjaGi6g1v0063500.4
LjG1.1_chr6	PGSB	exon	11728906	11729378	.	-	.	ID=LotjaGi6g1v0063500.4.exon.3;Parent=LotjaGi6g1v0063500.4
LjG1.1_chr6	PGSB	CDS	11728906	11729378	.	-	1	ID=LotjaGi6g1v0063500.4.CDS.2;Parent=LotjaGi6g1v0063500.4
LjG1.1_chr6	PGSB	exon	11730170	11730255	.	-	.	ID=LotjaGi6g1v0063500.4.exon.4;Parent=LotjaGi6g1v0063500.4
LjG1.1_chr6	PGSB	CDS	11730170	11730255	.	-	0	ID=LotjaGi6g1v0063500.4.CDS.3;Parent=LotjaGi6g1v0063500.4
LjG1.1_chr6	PGSB	exon	11730355	11730460	.	-	.	ID=LotjaGi6g1v0063500.4.exon.5;Parent=LotjaGi6g1v0063500.4
LjG1.1_chr6	PGSB	CDS	11730355	11730460	.	-	1	ID=LotjaGi6g1v0063500.4.CDS.4;Parent=LotjaGi6g1v0063500.4
LjG1.1_chr6	PGSB	CDS	11730569	11730660	.	-	0	ID=LotjaGi6g1v0063500.4.CDS.5;Parent=LotjaGi6g1v0063500.4
LjG1.1_chr6	PGSB	exon	11730569	11730931	.	-	.	ID=LotjaGi6g1v0063500.4.exon.6;Parent=LotjaGi6g1v0063500.4
LjG1.1_chr6	PGSB	five_prime_UTR	11730661	11730931	.	-	.	ID=LotjaGi6g1v0063500.4.five_prime_UTR.2;Parent=LotjaGi6g1v0063500.4
LjG1.1_chr6	PGSB	mRNA	11728337	11731162	.	-	.	ID=LotjaGi6g1v0063500.5;Parent=LotjaGi6g1v0063500
LjG1.1_chr6	PGSB	exon	11728337	11728344	.	-	.	ID=LotjaGi6g1v0063500.5.exon.1;Parent=LotjaGi6g1v0063500.5
LjG1.1_chr6	PGSB	three_prime_UTR	11728337	11728344	.	-	.	ID=LotjaGi6g1v0063500.5.three_prime_UTR.1;Parent=LotjaGi6g1v0063500.5
LjG1.1_chr6	PGSB	three_prime_UTR	11728441	11728453	.	-	.	ID=LotjaGi6g1v0063500.5.three_prime_UTR.2;Parent=LotjaGi6g1v0063500.5
LjG1.1_chr6	PGSB	exon	11728441	11728734	.	-	.	ID=LotjaGi6g1v0063500.5.exon.2;Parent=LotjaGi6g1v0063500.5
LjG1.1_chr6	PGSB	CDS	11728454	11728734	.	-	2	ID=LotjaGi6g1v0063500.5.CDS.1;Parent=LotjaGi6g1v0063500.5
LjG1.1_chr6	PGSB	exon	11728906	11729378	.	-	.	ID=LotjaGi6g1v0063500.5.exon.3;Parent=LotjaGi6g1v0063500.5
LjG1.1_chr6	PGSB	CDS	11728906	11729378	.	-	1	ID=LotjaGi6g1v0063500.5.CDS.2;Parent=LotjaGi6g1v0063500.5
LjG1.1_chr6	PGSB	exon	11730170	11730255	.	-	.	ID=LotjaGi6g1v0063500.5.exon.4;Parent=LotjaGi6g1v0063500.5
LjG1.1_chr6	PGSB	CDS	11730170	11730255	.	-	0	ID=LotjaGi6g1v0063500.5.CDS.3;Parent=LotjaGi6g1v0063500.5
LjG1.1_chr6	PGSB	exon	11730355	11730460	.	-	.	ID=LotjaGi6g1v0063500.5.exon.5;Parent=LotjaGi6g1v0063500.5
LjG1.1_chr6	PGSB	CDS	11730355	11730460	.	-	1	ID=LotjaGi6g1v0063500.5.CDS.4;Parent=LotjaGi6g1v0063500.5
LjG1.1_chr6	PGSB	CDS	11730569	11730660	.	-	0	ID=LotjaGi6g1v0063500.5.CDS.5;Parent=LotjaGi6g1v0063500.5
LjG1.1_chr6	PGSB	exon	11730569	11730888	.	-	.	ID=LotjaGi6g1v0063500.5.exon.6;Parent=LotjaGi6g1v0063500.5
LjG1.1_chr6	PGSB	five_prime_UTR	11730661	11730888	.	-	.	ID=LotjaGi6g1v0063500.5.five_prime_UTR.3;Parent=LotjaGi6g1v0063500.5
LjG1.1_chr6	PGSB	exon	11731133	11731162	.	-	.	ID=LotjaGi6g1v0063500.5.exon.7;Parent=LotjaGi6g1v0063500.5
LjG1.1_chr6	PGSB	five_prime_UTR	11731133	11731162	.	-	.	ID=LotjaGi6g1v0063500.5.five_prime_UTR.4;Parent=LotjaGi6g1v0063500.5
LjG1.1_chr6	PGSB	mRNA	11728454	11730925	.	-	.	ID=LotjaGi6g1v0063500.6;Parent=LotjaGi6g1v0063500
LjG1.1_chr6	PGSB	exon	11728454	11728734	.	-	.	ID=LotjaGi6g1v0063500.6.exon.1;Parent=LotjaGi6g1v0063500.6
LjG1.1_chr6	PGSB	CDS	11728454	11728734	.	-	2	ID=LotjaGi6g1v0063500.6.CDS.1;Parent=LotjaGi6g1v0063500.6
LjG1.1_chr6	PGSB	exon	11728906	11729378	.	-	.	ID=LotjaGi6g1v0063500.6.exon.2;Parent=LotjaGi6g1v0063500.6
LjG1.1_chr6	PGSB	CDS	11728906	11729378	.	-	1	ID=LotjaGi6g1v0063500.6.CDS.2;Parent=LotjaGi6g1v0063500.6
LjG1.1_chr6	PGSB	exon	11730170	11730255	.	-	.	ID=LotjaGi6g1v0063500.6.exon.3;Parent=LotjaGi6g1v0063500.6
LjG1.1_chr6	PGSB	CDS	11730170	11730255	.	-	0	ID=LotjaGi6g1v0063500.6.CDS.3;Parent=LotjaGi6g1v0063500.6
LjG1.1_chr6	PGSB	exon	11730355	11730460	.	-	.	ID=LotjaGi6g1v0063500.6.exon.4;Parent=LotjaGi6g1v0063500.6
LjG1.1_chr6	PGSB	CDS	11730355	11730460	.	-	1	ID=LotjaGi6g1v0063500.6.CDS.4;Parent=LotjaGi6g1v0063500.6
LjG1.1_chr6	PGSB	CDS	11730569	11730660	.	-	0	ID=LotjaGi6g1v0063500.6.CDS.5;Parent=LotjaGi6g1v0063500.6
LjG1.1_chr6	PGSB	exon	11730569	11730925	.	-	.	ID=LotjaGi6g1v0063500.6.exon.5;Parent=LotjaGi6g1v0063500.6
###
LjG1.1_chr6	PGSB	gene	11735956	11745510	.	-	.	ID=LotjaGi6g1v0063600
LjG1.1_chr6	PGSB	mRNA	11735956	11745510	.	-	.	ID=LotjaGi6g1v0063600.1;Parent=LotjaGi6g1v0063600
LjG1.1_chr6	PGSB	exon	11735956	11736529	.	-	.	ID=LotjaGi6g1v0063600.1.exon.1;Parent=LotjaGi6g1v0063600.1
LjG1.1_chr6	PGSB	three_prime_UTR	11735956	11736529	.	-	.	ID=LotjaGi6g1v0063600.1.three_prime_UTR.1;Parent=LotjaGi6g1v0063600.1
LjG1.1_chr6	PGSB	three_prime_UTR	11738057	11740910	.	-	.	ID=LotjaGi6g1v0063600.1.three_prime_UTR.2;Parent=LotjaGi6g1v0063600.1
LjG1.1_chr6	PGSB	exon	11738057	11745089	.	-	.	ID=LotjaGi6g1v0063600.1.exon.2;Parent=LotjaGi6g1v0063600.1
LjG1.1_chr6	PGSB	CDS	11740911	11745089	.	-	0	ID=LotjaGi6g1v0063600.1.CDS.1;Parent=LotjaGi6g1v0063600.1
LjG1.1_chr6	PGSB	CDS	11745217	11745258	.	-	0	ID=LotjaGi6g1v0063600.1.CDS.2;Parent=LotjaGi6g1v0063600.1
LjG1.1_chr6	PGSB	exon	11745217	11745510	.	-	.	ID=LotjaGi6g1v0063600.1.exon.3;Parent=LotjaGi6g1v0063600.1
LjG1.1_chr6	PGSB	five_prime_UTR	11745259	11745510	.	-	.	ID=LotjaGi6g1v0063600.1.five_prime_UTR.3;Parent=LotjaGi6g1v0063600.1
LjG1.1_chr6	PGSB	mRNA	11740008	11745510	.	-	.	ID=LotjaGi6g1v0063600.2;Parent=LotjaGi6g1v0063600
LjG1.1_chr6	PGSB	three_prime_UTR	11740008	11740910	.	-	.	ID=LotjaGi6g1v0063600.2.three_prime_UTR.1;Parent=LotjaGi6g1v0063600.2
LjG1.1_chr6	PGSB	exon	11740008	11745089	.	-	.	ID=LotjaGi6g1v0063600.2.exon.1;Parent=LotjaGi6g1v0063600.2
LjG1.1_chr6	PGSB	CDS	11740911	11745089	.	-	0	ID=LotjaGi6g1v0063600.2.CDS.1;Parent=LotjaGi6g1v0063600.2
LjG1.1_chr6	PGSB	CDS	11745217	11745258	.	-	0	ID=LotjaGi6g1v0063600.2.CDS.2;Parent=LotjaGi6g1v0063600.2
LjG1.1_chr6	PGSB	exon	11745217	11745274	.	-	.	ID=LotjaGi6g1v0063600.2.exon.2;Parent=LotjaGi6g1v0063600.2
LjG1.1_chr6	PGSB	five_prime_UTR	11745259	11745274	.	-	.	ID=LotjaGi6g1v0063600.2.five_prime_UTR.2;Parent=LotjaGi6g1v0063600.2
LjG1.1_chr6	PGSB	exon	11745366	11745510	.	-	.	ID=LotjaGi6g1v0063600.2.exon.3;Parent=LotjaGi6g1v0063600.2
LjG1.1_chr6	PGSB	five_prime_UTR	11745366	11745510	.	-	.	ID=LotjaGi6g1v0063600.2.five_prime_UTR.3;Parent=LotjaGi6g1v0063600.2
LjG1.1_chr6	PGSB	mRNA	11740911	11745062	.	-	.	ID=LotjaGi6g1v0063600.3;Parent=LotjaGi6g1v0063600
LjG1.1_chr6	PGSB	CDS	11740911	11744852	.	-	0	ID=LotjaGi6g1v0063600.3.CDS.1;Parent=LotjaGi6g1v0063600.3
LjG1.1_chr6	PGSB	exon	11740911	11745062	.	-	.	ID=LotjaGi6g1v0063600.3.exon.1;Parent=LotjaGi6g1v0063600.3
###
LjG1.1_chr6	PGSB	gene	11786230	11789821	.	-	.	ID=LotjaGi6g1v0063700
LjG1.1_chr6	PGSB	mRNA	11786230	11789821	.	-	.	ID=LotjaGi6g1v0063700.1;Parent=LotjaGi6g1v0063700
LjG1.1_chr6	PGSB	three_prime_UTR	11786230	11787726	.	-	.	ID=LotjaGi6g1v0063700.1.three_prime_UTR.1;Parent=LotjaGi6g1v0063700.1
LjG1.1_chr6	PGSB	exon	11786230	11789821	.	-	.	ID=LotjaGi6g1v0063700.1.exon.1;Parent=LotjaGi6g1v0063700.1
LjG1.1_chr6	PGSB	CDS	11787727	11788641	.	-	0	ID=LotjaGi6g1v0063700.1.CDS.1;Parent=LotjaGi6g1v0063700.1
LjG1.1_chr6	PGSB	five_prime_UTR	11788642	11789821	.	-	.	ID=LotjaGi6g1v0063700.1.five_prime_UTR.2;Parent=LotjaGi6g1v0063700.1
###
LjG1.1_chr6	PGSB	gene	11799333	11799837	.	-	.	ID=LotjaGi6g1v0063800_LC
LjG1.1_chr6	PGSB	mRNA	11799333	11799837	.	-	.	ID=LotjaGi6g1v0063800_LC.1;Parent=LotjaGi6g1v0063800_LC
LjG1.1_chr6	PGSB	three_prime_UTR	11799333	11799378	.	-	.	ID=LotjaGi6g1v0063800_LC.1.three_prime_UTR.1;Parent=LotjaGi6g1v0063800_LC.1
LjG1.1_chr6	PGSB	exon	11799333	11799837	.	-	.	ID=LotjaGi6g1v0063800_LC.1.exon.1;Parent=LotjaGi6g1v0063800_LC.1
LjG1.1_chr6	PGSB	CDS	11799379	11799798	.	-	0	ID=LotjaGi6g1v0063800_LC.1.CDS.1;Parent=LotjaGi6g1v0063800_LC.1
LjG1.1_chr6	PGSB	five_prime_UTR	11799799	11799837	.	-	.	ID=LotjaGi6g1v0063800_LC.1.five_prime_UTR.2;Parent=LotjaGi6g1v0063800_LC.1
###
LjG1.1_chr6	PGSB	gene	11809209	11813524	.	-	.	ID=LotjaGi6g1v0063900
LjG1.1_chr6	PGSB	mRNA	11809209	11813524	.	-	.	ID=LotjaGi6g1v0063900.1;Parent=LotjaGi6g1v0063900
LjG1.1_chr6	PGSB	three_prime_UTR	11809209	11809646	.	-	.	ID=LotjaGi6g1v0063900.1.three_prime_UTR.1;Parent=LotjaGi6g1v0063900.1
LjG1.1_chr6	PGSB	exon	11809209	11809841	.	-	.	ID=LotjaGi6g1v0063900.1.exon.1;Parent=LotjaGi6g1v0063900.1
LjG1.1_chr6	PGSB	CDS	11809647	11809841	.	-	0	ID=LotjaGi6g1v0063900.1.CDS.1;Parent=LotjaGi6g1v0063900.1
LjG1.1_chr6	PGSB	exon	11810887	11810993	.	-	.	ID=LotjaGi6g1v0063900.1.exon.2;Parent=LotjaGi6g1v0063900.1
LjG1.1_chr6	PGSB	CDS	11810887	11810993	.	-	2	ID=LotjaGi6g1v0063900.1.CDS.2;Parent=LotjaGi6g1v0063900.1
LjG1.1_chr6	PGSB	exon	11811096	11811312	.	-	.	ID=LotjaGi6g1v0063900.1.exon.3;Parent=LotjaGi6g1v0063900.1
LjG1.1_chr6	PGSB	CDS	11811096	11811312	.	-	0	ID=LotjaGi6g1v0063900.1.CDS.3;Parent=LotjaGi6g1v0063900.1
LjG1.1_chr6	PGSB	exon	11812829	11813036	.	-	.	ID=LotjaGi6g1v0063900.1.exon.4;Parent=LotjaGi6g1v0063900.1
LjG1.1_chr6	PGSB	CDS	11812829	11813036	.	-	1	ID=LotjaGi6g1v0063900.1.CDS.4;Parent=LotjaGi6g1v0063900.1
LjG1.1_chr6	PGSB	CDS	11813253	11813341	.	-	0	ID=LotjaGi6g1v0063900.1.CDS.5;Parent=LotjaGi6g1v0063900.1
LjG1.1_chr6	PGSB	exon	11813253	11813524	.	-	.	ID=LotjaGi6g1v0063900.1.exon.5;Parent=LotjaGi6g1v0063900.1
LjG1.1_chr6	PGSB	five_prime_UTR	11813342	11813524	.	-	.	ID=LotjaGi6g1v0063900.1.five_prime_UTR.2;Parent=LotjaGi6g1v0063900.1
###
LjG1.1_chr6	PGSB	gene	11820560	11822674	.	-	.	ID=LotjaGi6g1v0064000
LjG1.1_chr6	PGSB	mRNA	11820560	11822674	.	-	.	ID=LotjaGi6g1v0064000.1;Parent=LotjaGi6g1v0064000
LjG1.1_chr6	PGSB	three_prime_UTR	11820560	11820987	.	-	.	ID=LotjaGi6g1v0064000.1.three_prime_UTR.1;Parent=LotjaGi6g1v0064000.1
LjG1.1_chr6	PGSB	exon	11820560	11821373	.	-	.	ID=LotjaGi6g1v0064000.1.exon.1;Parent=LotjaGi6g1v0064000.1
LjG1.1_chr6	PGSB	CDS	11820988	11821373	.	-	2	ID=LotjaGi6g1v0064000.1.CDS.1;Parent=LotjaGi6g1v0064000.1
LjG1.1_chr6	PGSB	CDS	11821735	11822053	.	-	0	ID=LotjaGi6g1v0064000.1.CDS.2;Parent=LotjaGi6g1v0064000.1
LjG1.1_chr6	PGSB	exon	11821735	11822674	.	-	.	ID=LotjaGi6g1v0064000.1.exon.2;Parent=LotjaGi6g1v0064000.1
LjG1.1_chr6	PGSB	five_prime_UTR	11822054	11822674	.	-	.	ID=LotjaGi6g1v0064000.1.five_prime_UTR.2;Parent=LotjaGi6g1v0064000.1
###
LjG1.1_chr6	PGSB	gene	11851015	11857471	.	+	.	ID=LotjaGi6g1v0064100
LjG1.1_chr6	PGSB	mRNA	11851015	11857471	.	+	.	ID=LotjaGi6g1v0064100.1;Parent=LotjaGi6g1v0064100
LjG1.1_chr6	PGSB	exon	11851015	11851455	.	+	.	ID=LotjaGi6g1v0064100.1.exon.1;Parent=LotjaGi6g1v0064100.1
LjG1.1_chr6	PGSB	five_prime_UTR	11851015	11851455	.	+	.	ID=LotjaGi6g1v0064100.1.five_prime_UTR.1;Parent=LotjaGi6g1v0064100.1
LjG1.1_chr6	PGSB	exon	11851605	11851728	.	+	.	ID=LotjaGi6g1v0064100.1.exon.2;Parent=LotjaGi6g1v0064100.1
LjG1.1_chr6	PGSB	five_prime_UTR	11851605	11851728	.	+	.	ID=LotjaGi6g1v0064100.1.five_prime_UTR.2;Parent=LotjaGi6g1v0064100.1
LjG1.1_chr6	PGSB	five_prime_UTR	11852966	11852993	.	+	.	ID=LotjaGi6g1v0064100.1.five_prime_UTR.3;Parent=LotjaGi6g1v0064100.1
LjG1.1_chr6	PGSB	exon	11852966	11853815	.	+	.	ID=LotjaGi6g1v0064100.1.exon.3;Parent=LotjaGi6g1v0064100.1
LjG1.1_chr6	PGSB	CDS	11852994	11853815	.	+	0	ID=LotjaGi6g1v0064100.1.CDS.1;Parent=LotjaGi6g1v0064100.1
LjG1.1_chr6	PGSB	exon	11854140	11854679	.	+	.	ID=LotjaGi6g1v0064100.1.exon.4;Parent=LotjaGi6g1v0064100.1
LjG1.1_chr6	PGSB	CDS	11854140	11854679	.	+	0	ID=LotjaGi6g1v0064100.1.CDS.2;Parent=LotjaGi6g1v0064100.1
LjG1.1_chr6	PGSB	CDS	11855210	11855317	.	+	0	ID=LotjaGi6g1v0064100.1.CDS.3;Parent=LotjaGi6g1v0064100.1
LjG1.1_chr6	PGSB	exon	11855210	11857471	.	+	.	ID=LotjaGi6g1v0064100.1.exon.5;Parent=LotjaGi6g1v0064100.1
LjG1.1_chr6	PGSB	three_prime_UTR	11855318	11857471	.	+	.	ID=LotjaGi6g1v0064100.1.three_prime_UTR.4;Parent=LotjaGi6g1v0064100.1
LjG1.1_chr6	PGSB	mRNA	11851017	11856488	.	+	.	ID=LotjaGi6g1v0064100.2;Parent=LotjaGi6g1v0064100
LjG1.1_chr6	PGSB	exon	11851017	11851455	.	+	.	ID=LotjaGi6g1v0064100.2.exon.1;Parent=LotjaGi6g1v0064100.2
LjG1.1_chr6	PGSB	five_prime_UTR	11851017	11851455	.	+	.	ID=LotjaGi6g1v0064100.2.five_prime_UTR.1;Parent=LotjaGi6g1v0064100.2
LjG1.1_chr6	PGSB	exon	11851605	11851728	.	+	.	ID=LotjaGi6g1v0064100.2.exon.2;Parent=LotjaGi6g1v0064100.2
LjG1.1_chr6	PGSB	five_prime_UTR	11851605	11851728	.	+	.	ID=LotjaGi6g1v0064100.2.five_prime_UTR.2;Parent=LotjaGi6g1v0064100.2
LjG1.1_chr6	PGSB	five_prime_UTR	11852984	11852993	.	+	.	ID=LotjaGi6g1v0064100.2.five_prime_UTR.3;Parent=LotjaGi6g1v0064100.2
LjG1.1_chr6	PGSB	exon	11852984	11853815	.	+	.	ID=LotjaGi6g1v0064100.2.exon.3;Parent=LotjaGi6g1v0064100.2
LjG1.1_chr6	PGSB	CDS	11852994	11853815	.	+	0	ID=LotjaGi6g1v0064100.2.CDS.1;Parent=LotjaGi6g1v0064100.2
LjG1.1_chr6	PGSB	exon	11854140	11854679	.	+	.	ID=LotjaGi6g1v0064100.2.exon.4;Parent=LotjaGi6g1v0064100.2
LjG1.1_chr6	PGSB	CDS	11854140	11854679	.	+	0	ID=LotjaGi6g1v0064100.2.CDS.2;Parent=LotjaGi6g1v0064100.2
LjG1.1_chr6	PGSB	CDS	11855210	11855317	.	+	0	ID=LotjaGi6g1v0064100.2.CDS.3;Parent=LotjaGi6g1v0064100.2
LjG1.1_chr6	PGSB	exon	11855210	11856488	.	+	.	ID=LotjaGi6g1v0064100.2.exon.5;Parent=LotjaGi6g1v0064100.2
LjG1.1_chr6	PGSB	three_prime_UTR	11855318	11856488	.	+	.	ID=LotjaGi6g1v0064100.2.three_prime_UTR.4;Parent=LotjaGi6g1v0064100.2
LjG1.1_chr6	PGSB	mRNA	11851147	11856084	.	+	.	ID=LotjaGi6g1v0064100.3;Parent=LotjaGi6g1v0064100
LjG1.1_chr6	PGSB	exon	11851147	11851455	.	+	.	ID=LotjaGi6g1v0064100.3.exon.1;Parent=LotjaGi6g1v0064100.3
LjG1.1_chr6	PGSB	five_prime_UTR	11851147	11851455	.	+	.	ID=LotjaGi6g1v0064100.3.five_prime_UTR.1;Parent=LotjaGi6g1v0064100.3
LjG1.1_chr6	PGSB	exon	11851605	11851728	.	+	.	ID=LotjaGi6g1v0064100.3.exon.2;Parent=LotjaGi6g1v0064100.3
LjG1.1_chr6	PGSB	five_prime_UTR	11851605	11851728	.	+	.	ID=LotjaGi6g1v0064100.3.five_prime_UTR.2;Parent=LotjaGi6g1v0064100.3
LjG1.1_chr6	PGSB	five_prime_UTR	11852966	11852993	.	+	.	ID=LotjaGi6g1v0064100.3.five_prime_UTR.3;Parent=LotjaGi6g1v0064100.3
LjG1.1_chr6	PGSB	exon	11852966	11853815	.	+	.	ID=LotjaGi6g1v0064100.3.exon.3;Parent=LotjaGi6g1v0064100.3
LjG1.1_chr6	PGSB	CDS	11852994	11853815	.	+	0	ID=LotjaGi6g1v0064100.3.CDS.1;Parent=LotjaGi6g1v0064100.3
LjG1.1_chr6	PGSB	exon	11854140	11854679	.	+	.	ID=LotjaGi6g1v0064100.3.exon.4;Parent=LotjaGi6g1v0064100.3
LjG1.1_chr6	PGSB	CDS	11854140	11854679	.	+	0	ID=LotjaGi6g1v0064100.3.CDS.2;Parent=LotjaGi6g1v0064100.3
LjG1.1_chr6	PGSB	CDS	11855210	11855317	.	+	0	ID=LotjaGi6g1v0064100.3.CDS.3;Parent=LotjaGi6g1v0064100.3
LjG1.1_chr6	PGSB	exon	11855210	11855629	.	+	.	ID=LotjaGi6g1v0064100.3.exon.5;Parent=LotjaGi6g1v0064100.3
LjG1.1_chr6	PGSB	three_prime_UTR	11855318	11855629	.	+	.	ID=LotjaGi6g1v0064100.3.three_prime_UTR.4;Parent=LotjaGi6g1v0064100.3
LjG1.1_chr6	PGSB	exon	11855704	11856084	.	+	.	ID=LotjaGi6g1v0064100.3.exon.6;Parent=LotjaGi6g1v0064100.3
LjG1.1_chr6	PGSB	three_prime_UTR	11855704	11856084	.	+	.	ID=LotjaGi6g1v0064100.3.three_prime_UTR.5;Parent=LotjaGi6g1v0064100.3
###
LjG1.1_chr6	PGSB	gene	11860447	11867240	.	-	.	ID=LotjaGi6g1v0064200
LjG1.1_chr6	PGSB	mRNA	11860447	11867240	.	-	.	ID=LotjaGi6g1v0064200.1;Parent=LotjaGi6g1v0064200
LjG1.1_chr6	PGSB	three_prime_UTR	11860447	11860960	.	-	.	ID=LotjaGi6g1v0064200.1.three_prime_UTR.1;Parent=LotjaGi6g1v0064200.1
LjG1.1_chr6	PGSB	exon	11860447	11864644	.	-	.	ID=LotjaGi6g1v0064200.1.exon.1;Parent=LotjaGi6g1v0064200.1
LjG1.1_chr6	PGSB	CDS	11860961	11864644	.	-	0	ID=LotjaGi6g1v0064200.1.CDS.1;Parent=LotjaGi6g1v0064200.1
LjG1.1_chr6	PGSB	CDS	11865281	11866021	.	-	0	ID=LotjaGi6g1v0064200.1.CDS.2;Parent=LotjaGi6g1v0064200.1
LjG1.1_chr6	PGSB	exon	11865281	11866105	.	-	.	ID=LotjaGi6g1v0064200.1.exon.2;Parent=LotjaGi6g1v0064200.1
LjG1.1_chr6	PGSB	five_prime_UTR	11866022	11866105	.	-	.	ID=LotjaGi6g1v0064200.1.five_prime_UTR.2;Parent=LotjaGi6g1v0064200.1
LjG1.1_chr6	PGSB	exon	11866928	11867240	.	-	.	ID=LotjaGi6g1v0064200.1.exon.3;Parent=LotjaGi6g1v0064200.1
LjG1.1_chr6	PGSB	five_prime_UTR	11866928	11867240	.	-	.	ID=LotjaGi6g1v0064200.1.five_prime_UTR.3;Parent=LotjaGi6g1v0064200.1
LjG1.1_chr6	PGSB	mRNA	11860961	11866021	.	-	.	ID=LotjaGi6g1v0064200.2;Parent=LotjaGi6g1v0064200
LjG1.1_chr6	PGSB	CDS	11860961	11864503	.	-	0	ID=LotjaGi6g1v0064200.2.CDS.1;Parent=LotjaGi6g1v0064200.2
LjG1.1_chr6	PGSB	exon	11860961	11864644	.	-	.	ID=LotjaGi6g1v0064200.2.exon.1;Parent=LotjaGi6g1v0064200.2
LjG1.1_chr6	PGSB	five_prime_UTR	11864504	11864644	.	-	.	ID=LotjaGi6g1v0064200.2.five_prime_UTR.1;Parent=LotjaGi6g1v0064200.2
LjG1.1_chr6	PGSB	exon	11865134	11865219	.	-	.	ID=LotjaGi6g1v0064200.2.exon.2;Parent=LotjaGi6g1v0064200.2
LjG1.1_chr6	PGSB	five_prime_UTR	11865134	11865219	.	-	.	ID=LotjaGi6g1v0064200.2.five_prime_UTR.2;Parent=LotjaGi6g1v0064200.2
LjG1.1_chr6	PGSB	exon	11865281	11866021	.	-	.	ID=LotjaGi6g1v0064200.2.exon.3;Parent=LotjaGi6g1v0064200.2
LjG1.1_chr6	PGSB	five_prime_UTR	11865281	11866021	.	-	.	ID=LotjaGi6g1v0064200.2.five_prime_UTR.3;Parent=LotjaGi6g1v0064200.2
LjG1.1_chr6	PGSB	mRNA	11860961	11866021	.	-	.	ID=LotjaGi6g1v0064200.3;Parent=LotjaGi6g1v0064200
LjG1.1_chr6	PGSB	exon	11860961	11864644	.	-	.	ID=LotjaGi6g1v0064200.3.exon.1;Parent=LotjaGi6g1v0064200.3
LjG1.1_chr6	PGSB	CDS	11860961	11864644	.	-	0	ID=LotjaGi6g1v0064200.3.CDS.1;Parent=LotjaGi6g1v0064200.3
LjG1.1_chr6	PGSB	exon	11865281	11866021	.	-	.	ID=LotjaGi6g1v0064200.3.exon.2;Parent=LotjaGi6g1v0064200.3
LjG1.1_chr6	PGSB	CDS	11865281	11866021	.	-	0	ID=LotjaGi6g1v0064200.3.CDS.2;Parent=LotjaGi6g1v0064200.3
###
LjG1.1_chr6	PGSB	gene	11886636	11893873	.	-	.	ID=LotjaGi6g1v0064300
LjG1.1_chr6	PGSB	mRNA	11886636	11893873	.	-	.	ID=LotjaGi6g1v0064300.1;Parent=LotjaGi6g1v0064300
LjG1.1_chr6	PGSB	three_prime_UTR	11886636	11887128	.	-	.	ID=LotjaGi6g1v0064300.1.three_prime_UTR.1;Parent=LotjaGi6g1v0064300.1
LjG1.1_chr6	PGSB	exon	11886636	11890803	.	-	.	ID=LotjaGi6g1v0064300.1.exon.1;Parent=LotjaGi6g1v0064300.1
LjG1.1_chr6	PGSB	CDS	11887129	11890803	.	-	0	ID=LotjaGi6g1v0064300.1.CDS.1;Parent=LotjaGi6g1v0064300.1
LjG1.1_chr6	PGSB	CDS	11891582	11892322	.	-	0	ID=LotjaGi6g1v0064300.1.CDS.2;Parent=LotjaGi6g1v0064300.1
LjG1.1_chr6	PGSB	exon	11891582	11892379	.	-	.	ID=LotjaGi6g1v0064300.1.exon.2;Parent=LotjaGi6g1v0064300.1
LjG1.1_chr6	PGSB	five_prime_UTR	11892323	11892379	.	-	.	ID=LotjaGi6g1v0064300.1.five_prime_UTR.2;Parent=LotjaGi6g1v0064300.1
LjG1.1_chr6	PGSB	exon	11893496	11893873	.	-	.	ID=LotjaGi6g1v0064300.1.exon.3;Parent=LotjaGi6g1v0064300.1
LjG1.1_chr6	PGSB	five_prime_UTR	11893496	11893873	.	-	.	ID=LotjaGi6g1v0064300.1.five_prime_UTR.3;Parent=LotjaGi6g1v0064300.1
###
LjG1.1_chr6	PGSB	gene	11894925	11899916	.	-	.	ID=LotjaGi6g1v0064400
LjG1.1_chr6	PGSB	mRNA	11894925	11899916	.	-	.	ID=LotjaGi6g1v0064400.1;Parent=LotjaGi6g1v0064400
LjG1.1_chr6	PGSB	three_prime_UTR	11894925	11895541	.	-	.	ID=LotjaGi6g1v0064400.1.three_prime_UTR.1;Parent=LotjaGi6g1v0064400.1
LjG1.1_chr6	PGSB	exon	11894925	11895593	.	-	.	ID=LotjaGi6g1v0064400.1.exon.1;Parent=LotjaGi6g1v0064400.1
LjG1.1_chr6	PGSB	CDS	11895542	11895593	.	-	1	ID=LotjaGi6g1v0064400.1.CDS.1;Parent=LotjaGi6g1v0064400.1
LjG1.1_chr6	PGSB	exon	11895675	11895735	.	-	.	ID=LotjaGi6g1v0064400.1.exon.2;Parent=LotjaGi6g1v0064400.1
LjG1.1_chr6	PGSB	CDS	11895675	11895735	.	-	2	ID=LotjaGi6g1v0064400.1.CDS.2;Parent=LotjaGi6g1v0064400.1
LjG1.1_chr6	PGSB	exon	11897395	11897476	.	-	.	ID=LotjaGi6g1v0064400.1.exon.3;Parent=LotjaGi6g1v0064400.1
LjG1.1_chr6	PGSB	CDS	11897395	11897476	.	-	0	ID=LotjaGi6g1v0064400.1.CDS.3;Parent=LotjaGi6g1v0064400.1
LjG1.1_chr6	PGSB	exon	11898837	11898898	.	-	.	ID=LotjaGi6g1v0064400.1.exon.4;Parent=LotjaGi6g1v0064400.1
LjG1.1_chr6	PGSB	CDS	11898837	11898898	.	-	2	ID=LotjaGi6g1v0064400.1.CDS.4;Parent=LotjaGi6g1v0064400.1
LjG1.1_chr6	PGSB	exon	11899001	11899073	.	-	.	ID=LotjaGi6g1v0064400.1.exon.5;Parent=LotjaGi6g1v0064400.1
LjG1.1_chr6	PGSB	CDS	11899001	11899073	.	-	0	ID=LotjaGi6g1v0064400.1.CDS.5;Parent=LotjaGi6g1v0064400.1
LjG1.1_chr6	PGSB	exon	11899169	11899264	.	-	.	ID=LotjaGi6g1v0064400.1.exon.6;Parent=LotjaGi6g1v0064400.1
LjG1.1_chr6	PGSB	CDS	11899169	11899264	.	-	0	ID=LotjaGi6g1v0064400.1.CDS.6;Parent=LotjaGi6g1v0064400.1
LjG1.1_chr6	PGSB	exon	11899396	11899530	.	-	.	ID=LotjaGi6g1v0064400.1.exon.7;Parent=LotjaGi6g1v0064400.1
LjG1.1_chr6	PGSB	CDS	11899396	11899530	.	-	0	ID=LotjaGi6g1v0064400.1.CDS.7;Parent=LotjaGi6g1v0064400.1
LjG1.1_chr6	PGSB	CDS	11899608	11899724	.	-	0	ID=LotjaGi6g1v0064400.1.CDS.8;Parent=LotjaGi6g1v0064400.1
LjG1.1_chr6	PGSB	exon	11899608	11899916	.	-	.	ID=LotjaGi6g1v0064400.1.exon.8;Parent=LotjaGi6g1v0064400.1
LjG1.1_chr6	PGSB	five_prime_UTR	11899725	11899916	.	-	.	ID=LotjaGi6g1v0064400.1.five_prime_UTR.2;Parent=LotjaGi6g1v0064400.1
###
LjG1.1_chr6	PGSB	gene	11932947	11939327	.	+	.	ID=LotjaGi6g1v0064500
LjG1.1_chr6	PGSB	mRNA	11932947	11939327	.	+	.	ID=LotjaGi6g1v0064500.1;Parent=LotjaGi6g1v0064500
LjG1.1_chr6	PGSB	five_prime_UTR	11932947	11933248	.	+	.	ID=LotjaGi6g1v0064500.1.five_prime_UTR.1;Parent=LotjaGi6g1v0064500.1
LjG1.1_chr6	PGSB	exon	11932947	11933340	.	+	.	ID=LotjaGi6g1v0064500.1.exon.1;Parent=LotjaGi6g1v0064500.1
LjG1.1_chr6	PGSB	CDS	11933249	11933340	.	+	0	ID=LotjaGi6g1v0064500.1.CDS.1;Parent=LotjaGi6g1v0064500.1
LjG1.1_chr6	PGSB	exon	11933487	11933694	.	+	.	ID=LotjaGi6g1v0064500.1.exon.2;Parent=LotjaGi6g1v0064500.1
LjG1.1_chr6	PGSB	CDS	11933487	11933694	.	+	1	ID=LotjaGi6g1v0064500.1.CDS.2;Parent=LotjaGi6g1v0064500.1
LjG1.1_chr6	PGSB	exon	11934282	11934498	.	+	.	ID=LotjaGi6g1v0064500.1.exon.3;Parent=LotjaGi6g1v0064500.1
LjG1.1_chr6	PGSB	CDS	11934282	11934498	.	+	0	ID=LotjaGi6g1v0064500.1.CDS.3;Parent=LotjaGi6g1v0064500.1
LjG1.1_chr6	PGSB	exon	11934604	11934710	.	+	.	ID=LotjaGi6g1v0064500.1.exon.4;Parent=LotjaGi6g1v0064500.1
LjG1.1_chr6	PGSB	CDS	11934604	11934710	.	+	2	ID=LotjaGi6g1v0064500.1.CDS.4;Parent=LotjaGi6g1v0064500.1
LjG1.1_chr6	PGSB	exon	11935560	11935720	.	+	.	ID=LotjaGi6g1v0064500.1.exon.5;Parent=LotjaGi6g1v0064500.1
LjG1.1_chr6	PGSB	CDS	11935560	11935720	.	+	0	ID=LotjaGi6g1v0064500.1.CDS.5;Parent=LotjaGi6g1v0064500.1
LjG1.1_chr6	PGSB	exon	11936884	11936946	.	+	.	ID=LotjaGi6g1v0064500.1.exon.6;Parent=LotjaGi6g1v0064500.1
LjG1.1_chr6	PGSB	CDS	11936884	11936946	.	+	1	ID=LotjaGi6g1v0064500.1.CDS.6;Parent=LotjaGi6g1v0064500.1
LjG1.1_chr6	PGSB	exon	11937044	11937251	.	+	.	ID=LotjaGi6g1v0064500.1.exon.7;Parent=LotjaGi6g1v0064500.1
LjG1.1_chr6	PGSB	CDS	11937044	11937251	.	+	1	ID=LotjaGi6g1v0064500.1.CDS.7;Parent=LotjaGi6g1v0064500.1
LjG1.1_chr6	PGSB	exon	11937465	11937681	.	+	.	ID=LotjaGi6g1v0064500.1.exon.8;Parent=LotjaGi6g1v0064500.1
LjG1.1_chr6	PGSB	CDS	11937465	11937681	.	+	0	ID=LotjaGi6g1v0064500.1.CDS.8;Parent=LotjaGi6g1v0064500.1
LjG1.1_chr6	PGSB	exon	11937776	11937882	.	+	.	ID=LotjaGi6g1v0064500.1.exon.9;Parent=LotjaGi6g1v0064500.1
LjG1.1_chr6	PGSB	CDS	11937776	11937882	.	+	2	ID=LotjaGi6g1v0064500.1.CDS.9;Parent=LotjaGi6g1v0064500.1
LjG1.1_chr6	PGSB	CDS	11938656	11938754	.	+	0	ID=LotjaGi6g1v0064500.1.CDS.10;Parent=LotjaGi6g1v0064500.1
LjG1.1_chr6	PGSB	exon	11938656	11939327	.	+	.	ID=LotjaGi6g1v0064500.1.exon.10;Parent=LotjaGi6g1v0064500.1
LjG1.1_chr6	PGSB	three_prime_UTR	11938755	11939327	.	+	.	ID=LotjaGi6g1v0064500.1.three_prime_UTR.2;Parent=LotjaGi6g1v0064500.1
LjG1.1_chr6	PGSB	mRNA	11933235	11935754	.	+	.	ID=LotjaGi6g1v0064500.2;Parent=LotjaGi6g1v0064500
LjG1.1_chr6	PGSB	exon	11933235	11933340	.	+	.	ID=LotjaGi6g1v0064500.2.exon.1;Parent=LotjaGi6g1v0064500.2
LjG1.1_chr6	PGSB	CDS	11933249	11933340	.	+	0	ID=LotjaGi6g1v0064500.2.CDS.1;Parent=LotjaGi6g1v0064500.2
LjG1.1_chr6	PGSB	exon	11933487	11933694	.	+	.	ID=LotjaGi6g1v0064500.2.exon.2;Parent=LotjaGi6g1v0064500.2
LjG1.1_chr6	PGSB	CDS	11933487	11933694	.	+	1	ID=LotjaGi6g1v0064500.2.CDS.2;Parent=LotjaGi6g1v0064500.2
LjG1.1_chr6	PGSB	exon	11934282	11934498	.	+	.	ID=LotjaGi6g1v0064500.2.exon.3;Parent=LotjaGi6g1v0064500.2
LjG1.1_chr6	PGSB	CDS	11934282	11934498	.	+	0	ID=LotjaGi6g1v0064500.2.CDS.3;Parent=LotjaGi6g1v0064500.2
LjG1.1_chr6	PGSB	exon	11934604	11934710	.	+	.	ID=LotjaGi6g1v0064500.2.exon.4;Parent=LotjaGi6g1v0064500.2
LjG1.1_chr6	PGSB	CDS	11934604	11934710	.	+	2	ID=LotjaGi6g1v0064500.2.CDS.4;Parent=LotjaGi6g1v0064500.2
LjG1.1_chr6	PGSB	exon	11935560	11935754	.	+	.	ID=LotjaGi6g1v0064500.2.exon.5;Parent=LotjaGi6g1v0064500.2
LjG1.1_chr6	PGSB	CDS	11935560	11935754	.	+	0	ID=LotjaGi6g1v0064500.2.CDS.5;Parent=LotjaGi6g1v0064500.2
###
LjG1.1_chr6	PGSB	gene	11941004	11946207	.	+	.	ID=LotjaGi6g1v0064600
LjG1.1_chr6	PGSB	mRNA	11941004	11946207	.	+	.	ID=LotjaGi6g1v0064600.1;Parent=LotjaGi6g1v0064600
LjG1.1_chr6	PGSB	five_prime_UTR	11941004	11941298	.	+	.	ID=LotjaGi6g1v0064600.1.five_prime_UTR.1;Parent=LotjaGi6g1v0064600.1
LjG1.1_chr6	PGSB	exon	11941004	11941402	.	+	.	ID=LotjaGi6g1v0064600.1.exon.1;Parent=LotjaGi6g1v0064600.1
LjG1.1_chr6	PGSB	CDS	11941299	11941402	.	+	0	ID=LotjaGi6g1v0064600.1.CDS.1;Parent=LotjaGi6g1v0064600.1
LjG1.1_chr6	PGSB	exon	11941537	11941744	.	+	.	ID=LotjaGi6g1v0064600.1.exon.2;Parent=LotjaGi6g1v0064600.1
LjG1.1_chr6	PGSB	CDS	11941537	11941744	.	+	1	ID=LotjaGi6g1v0064600.1.CDS.2;Parent=LotjaGi6g1v0064600.1
LjG1.1_chr6	PGSB	exon	11941833	11942049	.	+	.	ID=LotjaGi6g1v0064600.1.exon.3;Parent=LotjaGi6g1v0064600.1
LjG1.1_chr6	PGSB	CDS	11941833	11942049	.	+	0	ID=LotjaGi6g1v0064600.1.CDS.3;Parent=LotjaGi6g1v0064600.1
LjG1.1_chr6	PGSB	exon	11942153	11942259	.	+	.	ID=LotjaGi6g1v0064600.1.exon.4;Parent=LotjaGi6g1v0064600.1
LjG1.1_chr6	PGSB	CDS	11942153	11942259	.	+	2	ID=LotjaGi6g1v0064600.1.CDS.4;Parent=LotjaGi6g1v0064600.1
LjG1.1_chr6	PGSB	CDS	11945246	11945440	.	+	0	ID=LotjaGi6g1v0064600.1.CDS.5;Parent=LotjaGi6g1v0064600.1
LjG1.1_chr6	PGSB	exon	11945246	11946207	.	+	.	ID=LotjaGi6g1v0064600.1.exon.5;Parent=LotjaGi6g1v0064600.1
LjG1.1_chr6	PGSB	three_prime_UTR	11945441	11946207	.	+	.	ID=LotjaGi6g1v0064600.1.three_prime_UTR.2;Parent=LotjaGi6g1v0064600.1
###
LjG1.1_chr6	PGSB	gene	11967267	11967710	.	-	.	ID=LotjaGi6g1v0064700_LC
LjG1.1_chr6	PGSB	mRNA	11967267	11967710	.	-	.	ID=LotjaGi6g1v0064700_LC.1;Parent=LotjaGi6g1v0064700_LC
LjG1.1_chr6	PGSB	three_prime_UTR	11967267	11967292	.	-	.	ID=LotjaGi6g1v0064700_LC.1.three_prime_UTR.1;Parent=LotjaGi6g1v0064700_LC.1
LjG1.1_chr6	PGSB	exon	11967267	11967710	.	-	.	ID=LotjaGi6g1v0064700_LC.1.exon.1;Parent=LotjaGi6g1v0064700_LC.1
LjG1.1_chr6	PGSB	CDS	11967293	11967709	.	-	0	ID=LotjaGi6g1v0064700_LC.1.CDS.1;Parent=LotjaGi6g1v0064700_LC.1
LjG1.1_chr6	PGSB	five_prime_UTR	11967710	11967710	.	-	.	ID=LotjaGi6g1v0064700_LC.1.five_prime_UTR.2;Parent=LotjaGi6g1v0064700_LC.1
###
LjG1.1_chr6	PGSB	gene	11978944	11979254	.	-	.	ID=LotjaGi6g1v0064800_LC
LjG1.1_chr6	PGSB	mRNA	11978944	11979254	.	-	.	ID=LotjaGi6g1v0064800_LC.1;Parent=LotjaGi6g1v0064800_LC
LjG1.1_chr6	PGSB	three_prime_UTR	11978944	11978944	.	-	.	ID=LotjaGi6g1v0064800_LC.1.three_prime_UTR.1;Parent=LotjaGi6g1v0064800_LC.1
LjG1.1_chr6	PGSB	exon	11978944	11979254	.	-	.	ID=LotjaGi6g1v0064800_LC.1.exon.1;Parent=LotjaGi6g1v0064800_LC.1
LjG1.1_chr6	PGSB	CDS	11978945	11979253	.	-	0	ID=LotjaGi6g1v0064800_LC.1.CDS.1;Parent=LotjaGi6g1v0064800_LC.1
LjG1.1_chr6	PGSB	five_prime_UTR	11979254	11979254	.	-	.	ID=LotjaGi6g1v0064800_LC.1.five_prime_UTR.2;Parent=LotjaGi6g1v0064800_LC.1
###
LjG1.1_chr6	PGSB	gene	11988358	11988799	.	+	.	ID=LotjaGi6g1v0064900_LC
LjG1.1_chr6	PGSB	mRNA	11988358	11988799	.	+	.	ID=LotjaGi6g1v0064900_LC.1;Parent=LotjaGi6g1v0064900_LC
LjG1.1_chr6	PGSB	five_prime_UTR	11988358	11988359	.	+	.	ID=LotjaGi6g1v0064900_LC.1.five_prime_UTR.1;Parent=LotjaGi6g1v0064900_LC.1
LjG1.1_chr6	PGSB	exon	11988358	11988799	.	+	.	ID=LotjaGi6g1v0064900_LC.1.exon.1;Parent=LotjaGi6g1v0064900_LC.1
LjG1.1_chr6	PGSB	CDS	11988360	11988797	.	+	0	ID=LotjaGi6g1v0064900_LC.1.CDS.1;Parent=LotjaGi6g1v0064900_LC.1
LjG1.1_chr6	PGSB	three_prime_UTR	11988798	11988799	.	+	.	ID=LotjaGi6g1v0064900_LC.1.three_prime_UTR.2;Parent=LotjaGi6g1v0064900_LC.1
###
LjG1.1_chr6	PGSB	gene	12162284	12164251	.	+	.	ID=LotjaGi6g1v0065000_LC
LjG1.1_chr6	PGSB	mRNA	12162284	12163740	.	+	.	ID=LotjaGi6g1v0065000_LC.1;Parent=LotjaGi6g1v0065000_LC
LjG1.1_chr6	PGSB	exon	12162284	12162480	.	+	.	ID=LotjaGi6g1v0065000_LC.1.exon.1;Parent=LotjaGi6g1v0065000_LC.1
LjG1.1_chr6	PGSB	exon	12162581	12163740	.	+	.	ID=LotjaGi6g1v0065000_LC.1.exon.2;Parent=LotjaGi6g1v0065000_LC.1
LjG1.1_chr6	PGSB	CDS	12162787	12163740	.	+	0	ID=LotjaGi6g1v0065000_LC.1.CDS.1;Parent=LotjaGi6g1v0065000_LC.1
LjG1.1_chr6	PGSB	mRNA	12162284	12164251	.	+	.	ID=LotjaGi6g1v0065000_LC.2;Parent=LotjaGi6g1v0065000_LC
LjG1.1_chr6	PGSB	exon	12162284	12162480	.	+	.	ID=LotjaGi6g1v0065000_LC.2.exon.1;Parent=LotjaGi6g1v0065000_LC.2
LjG1.1_chr6	PGSB	five_prime_UTR	12162284	12162480	.	+	.	ID=LotjaGi6g1v0065000_LC.2.five_prime_UTR.1;Parent=LotjaGi6g1v0065000_LC.2
LjG1.1_chr6	PGSB	five_prime_UTR	12162581	12162786	.	+	.	ID=LotjaGi6g1v0065000_LC.2.five_prime_UTR.2;Parent=LotjaGi6g1v0065000_LC.2
LjG1.1_chr6	PGSB	exon	12162581	12164251	.	+	.	ID=LotjaGi6g1v0065000_LC.2.exon.2;Parent=LotjaGi6g1v0065000_LC.2
LjG1.1_chr6	PGSB	CDS	12162787	12163740	.	+	0	ID=LotjaGi6g1v0065000_LC.2.CDS.1;Parent=LotjaGi6g1v0065000_LC.2
LjG1.1_chr6	PGSB	three_prime_UTR	12163741	12164251	.	+	.	ID=LotjaGi6g1v0065000_LC.2.three_prime_UTR.3;Parent=LotjaGi6g1v0065000_LC.2
LjG1.1_chr6	PGSB	mRNA	12162390	12163740	.	+	.	ID=LotjaGi6g1v0065000_LC.3;Parent=LotjaGi6g1v0065000_LC
LjG1.1_chr6	PGSB	exon	12162390	12162480	.	+	.	ID=LotjaGi6g1v0065000_LC.3.exon.1;Parent=LotjaGi6g1v0065000_LC.3
LjG1.1_chr6	PGSB	exon	12162665	12162801	.	+	.	ID=LotjaGi6g1v0065000_LC.3.exon.2;Parent=LotjaGi6g1v0065000_LC.3
LjG1.1_chr6	PGSB	exon	12162982	12163110	.	+	.	ID=LotjaGi6g1v0065000_LC.3.exon.3;Parent=LotjaGi6g1v0065000_LC.3
LjG1.1_chr6	PGSB	exon	12163215	12163362	.	+	.	ID=LotjaGi6g1v0065000_LC.3.exon.4;Parent=LotjaGi6g1v0065000_LC.3
LjG1.1_chr6	PGSB	exon	12163455	12163740	.	+	.	ID=LotjaGi6g1v0065000_LC.3.exon.5;Parent=LotjaGi6g1v0065000_LC.3
LjG1.1_chr6	PGSB	CDS	12163504	12163740	.	+	0	ID=LotjaGi6g1v0065000_LC.3.CDS.1;Parent=LotjaGi6g1v0065000_LC.3
###
LjG1.1_chr6	PGSB	gene	12189873	12190357	.	-	.	ID=LotjaGi6g1v0065100
LjG1.1_chr6	PGSB	mRNA	12189873	12190357	.	-	.	ID=LotjaGi6g1v0065100.1;Parent=LotjaGi6g1v0065100
LjG1.1_chr6	PGSB	exon	12189873	12190002	.	-	.	ID=LotjaGi6g1v0065100.1.exon.1;Parent=LotjaGi6g1v0065100.1
LjG1.1_chr6	PGSB	CDS	12189873	12190002	.	-	1	ID=LotjaGi6g1v0065100.1.CDS.1;Parent=LotjaGi6g1v0065100.1
LjG1.1_chr6	PGSB	exon	12190054	12190105	.	-	.	ID=LotjaGi6g1v0065100.1.exon.2;Parent=LotjaGi6g1v0065100.1
LjG1.1_chr6	PGSB	CDS	12190054	12190105	.	-	2	ID=LotjaGi6g1v0065100.1.CDS.2;Parent=LotjaGi6g1v0065100.1
LjG1.1_chr6	PGSB	CDS	12190164	12190266	.	-	0	ID=LotjaGi6g1v0065100.1.CDS.3;Parent=LotjaGi6g1v0065100.1
LjG1.1_chr6	PGSB	exon	12190164	12190357	.	-	.	ID=LotjaGi6g1v0065100.1.exon.3;Parent=LotjaGi6g1v0065100.1
###
LjG1.1_chr6	PGSB	gene	12189940	12190352	.	+	.	ID=LotjaGi6g1v0065200_LC
LjG1.1_chr6	PGSB	mRNA	12189940	12190352	.	+	.	ID=LotjaGi6g1v0065200_LC.1;Parent=LotjaGi6g1v0065200_LC
LjG1.1_chr6	PGSB	exon	12189940	12190352	.	+	.	ID=LotjaGi6g1v0065200_LC.1.exon.1;Parent=LotjaGi6g1v0065200_LC.1
LjG1.1_chr6	PGSB	CDS	12190093	12190347	.	+	0	ID=LotjaGi6g1v0065200_LC.1.CDS.1;Parent=LotjaGi6g1v0065200_LC.1
###
LjG1.1_chr6	PGSB	gene	12197124	12199277	.	-	.	ID=LotjaGi6g1v0065300_LC
LjG1.1_chr6	PGSB	mRNA	12197124	12199277	.	-	.	ID=LotjaGi6g1v0065300_LC.1;Parent=LotjaGi6g1v0065300_LC
LjG1.1_chr6	PGSB	exon	12197124	12197919	.	-	.	ID=LotjaGi6g1v0065300_LC.1.exon.1;Parent=LotjaGi6g1v0065300_LC.1
LjG1.1_chr6	PGSB	CDS	12197124	12197919	.	-	1	ID=LotjaGi6g1v0065300_LC.1.CDS.1;Parent=LotjaGi6g1v0065300_LC.1
LjG1.1_chr6	PGSB	exon	12198238	12199277	.	-	.	ID=LotjaGi6g1v0065300_LC.1.exon.2;Parent=LotjaGi6g1v0065300_LC.1
LjG1.1_chr6	PGSB	CDS	12198238	12199277	.	-	0	ID=LotjaGi6g1v0065300_LC.1.CDS.2;Parent=LotjaGi6g1v0065300_LC.1
###
LjG1.1_chr6	PGSB	gene	12309706	12311357	.	+	.	ID=LotjaGi6g1v0065400_LC
LjG1.1_chr6	PGSB	mRNA	12309706	12311357	.	+	.	ID=LotjaGi6g1v0065400_LC.1;Parent=LotjaGi6g1v0065400_LC
LjG1.1_chr6	PGSB	three_prime_UTR	12309706	12309804	.	+	.	ID=LotjaGi6g1v0065400_LC.1.three_prime_UTR.1;Parent=LotjaGi6g1v0065400_LC.1
LjG1.1_chr6	PGSB	exon	12309706	12311357	.	+	.	ID=LotjaGi6g1v0065400_LC.1.exon.1;Parent=LotjaGi6g1v0065400_LC.1
LjG1.1_chr6	PGSB	CDS	12309805	12310278	.	+	0	ID=LotjaGi6g1v0065400_LC.1.CDS.1;Parent=LotjaGi6g1v0065400_LC.1
LjG1.1_chr6	PGSB	five_prime_UTR	12310279	12311357	.	+	.	ID=LotjaGi6g1v0065400_LC.1.five_prime_UTR.2;Parent=LotjaGi6g1v0065400_LC.1
LjG1.1_chr6	PGSB	mRNA	12309706	12311357	.	+	.	ID=LotjaGi6g1v0065400_LC.2;Parent=LotjaGi6g1v0065400_LC
LjG1.1_chr6	PGSB	five_prime_UTR	12309706	12310169	.	+	.	ID=LotjaGi6g1v0065400_LC.2.five_prime_UTR.1;Parent=LotjaGi6g1v0065400_LC.2
LjG1.1_chr6	PGSB	exon	12309706	12311357	.	+	.	ID=LotjaGi6g1v0065400_LC.2.exon.1;Parent=LotjaGi6g1v0065400_LC.2
LjG1.1_chr6	PGSB	CDS	12310170	12311018	.	+	0	ID=LotjaGi6g1v0065400_LC.2.CDS.1;Parent=LotjaGi6g1v0065400_LC.2
LjG1.1_chr6	PGSB	three_prime_UTR	12311019	12311357	.	+	.	ID=LotjaGi6g1v0065400_LC.2.three_prime_UTR.2;Parent=LotjaGi6g1v0065400_LC.2
###
LjG1.1_chr6	PGSB	gene	12362285	12363470	.	-	.	ID=LotjaGi6g1v0065500_LC
LjG1.1_chr6	PGSB	mRNA	12362285	12363470	.	-	.	ID=LotjaGi6g1v0065500_LC.1;Parent=LotjaGi6g1v0065500_LC
LjG1.1_chr6	PGSB	CDS	12362285	12362995	.	-	0	ID=LotjaGi6g1v0065500_LC.1.CDS.1;Parent=LotjaGi6g1v0065500_LC.1
LjG1.1_chr6	PGSB	exon	12362285	12363470	.	-	.	ID=LotjaGi6g1v0065500_LC.1.exon.1;Parent=LotjaGi6g1v0065500_LC.1
LjG1.1_chr6	PGSB	five_prime_UTR	12362996	12363470	.	-	.	ID=LotjaGi6g1v0065500_LC.1.five_prime_UTR.1;Parent=LotjaGi6g1v0065500_LC.1
###
LjG1.1_chr6	PGSB	gene	12378116	12382560	.	-	.	ID=LotjaGi6g1v0065600
LjG1.1_chr6	PGSB	mRNA	12378116	12382560	.	-	.	ID=LotjaGi6g1v0065600.1;Parent=LotjaGi6g1v0065600
LjG1.1_chr6	PGSB	three_prime_UTR	12378116	12378492	.	-	.	ID=LotjaGi6g1v0065600.1.three_prime_UTR.1;Parent=LotjaGi6g1v0065600.1
LjG1.1_chr6	PGSB	exon	12378116	12378829	.	-	.	ID=LotjaGi6g1v0065600.1.exon.1;Parent=LotjaGi6g1v0065600.1
LjG1.1_chr6	PGSB	CDS	12378493	12378829	.	-	1	ID=LotjaGi6g1v0065600.1.CDS.1;Parent=LotjaGi6g1v0065600.1
LjG1.1_chr6	PGSB	exon	12380830	12380988	.	-	.	ID=LotjaGi6g1v0065600.1.exon.2;Parent=LotjaGi6g1v0065600.1
LjG1.1_chr6	PGSB	CDS	12380830	12380988	.	-	1	ID=LotjaGi6g1v0065600.1.CDS.2;Parent=LotjaGi6g1v0065600.1
LjG1.1_chr6	PGSB	exon	12381106	12381284	.	-	.	ID=LotjaGi6g1v0065600.1.exon.3;Parent=LotjaGi6g1v0065600.1
LjG1.1_chr6	PGSB	CDS	12381106	12381284	.	-	0	ID=LotjaGi6g1v0065600.1.CDS.3;Parent=LotjaGi6g1v0065600.1
LjG1.1_chr6	PGSB	exon	12381742	12381913	.	-	.	ID=LotjaGi6g1v0065600.1.exon.4;Parent=LotjaGi6g1v0065600.1
LjG1.1_chr6	PGSB	CDS	12381742	12381913	.	-	1	ID=LotjaGi6g1v0065600.1.CDS.4;Parent=LotjaGi6g1v0065600.1
LjG1.1_chr6	PGSB	CDS	12382046	12382386	.	-	0	ID=LotjaGi6g1v0065600.1.CDS.5;Parent=LotjaGi6g1v0065600.1
LjG1.1_chr6	PGSB	exon	12382046	12382560	.	-	.	ID=LotjaGi6g1v0065600.1.exon.5;Parent=LotjaGi6g1v0065600.1
LjG1.1_chr6	PGSB	five_prime_UTR	12382387	12382560	.	-	.	ID=LotjaGi6g1v0065600.1.five_prime_UTR.2;Parent=LotjaGi6g1v0065600.1
###
LjG1.1_chr6	PGSB	gene	12392053	12392602	.	-	.	ID=LotjaGi6g1v0065700_LC
LjG1.1_chr6	PGSB	mRNA	12392053	12392602	.	-	.	ID=LotjaGi6g1v0065700_LC.1;Parent=LotjaGi6g1v0065700_LC
LjG1.1_chr6	PGSB	three_prime_UTR	12392053	12392053	.	-	.	ID=LotjaGi6g1v0065700_LC.1.three_prime_UTR.1;Parent=LotjaGi6g1v0065700_LC.1
LjG1.1_chr6	PGSB	exon	12392053	12392602	.	-	.	ID=LotjaGi6g1v0065700_LC.1.exon.1;Parent=LotjaGi6g1v0065700_LC.1
LjG1.1_chr6	PGSB	CDS	12392054	12392455	.	-	0	ID=LotjaGi6g1v0065700_LC.1.CDS.1;Parent=LotjaGi6g1v0065700_LC.1
LjG1.1_chr6	PGSB	five_prime_UTR	12392456	12392602	.	-	.	ID=LotjaGi6g1v0065700_LC.1.five_prime_UTR.2;Parent=LotjaGi6g1v0065700_LC.1
###
LjG1.1_chr6	PGSB	gene	12489388	12493602	.	-	.	ID=LotjaGi6g1v0065800
LjG1.1_chr6	PGSB	mRNA	12489388	12493602	.	-	.	ID=LotjaGi6g1v0065800.1;Parent=LotjaGi6g1v0065800
LjG1.1_chr6	PGSB	three_prime_UTR	12489388	12490079	.	-	.	ID=LotjaGi6g1v0065800.1.three_prime_UTR.1;Parent=LotjaGi6g1v0065800.1
LjG1.1_chr6	PGSB	exon	12489388	12493602	.	-	.	ID=LotjaGi6g1v0065800.1.exon.1;Parent=LotjaGi6g1v0065800.1
LjG1.1_chr6	PGSB	CDS	12490080	12490577	.	-	0	ID=LotjaGi6g1v0065800.1.CDS.1;Parent=LotjaGi6g1v0065800.1
LjG1.1_chr6	PGSB	five_prime_UTR	12490578	12493602	.	-	.	ID=LotjaGi6g1v0065800.1.five_prime_UTR.2;Parent=LotjaGi6g1v0065800.1
###
LjG1.1_chr6	PGSB	gene	12527683	12530201	.	+	.	ID=LotjaGi6g1v0065900
LjG1.1_chr6	PGSB	mRNA	12527683	12530201	.	+	.	ID=LotjaGi6g1v0065900.1;Parent=LotjaGi6g1v0065900
LjG1.1_chr6	PGSB	exon	12527683	12527864	.	+	.	ID=LotjaGi6g1v0065900.1.exon.1;Parent=LotjaGi6g1v0065900.1
LjG1.1_chr6	PGSB	five_prime_UTR	12527683	12527864	.	+	.	ID=LotjaGi6g1v0065900.1.five_prime_UTR.1;Parent=LotjaGi6g1v0065900.1
LjG1.1_chr6	PGSB	five_prime_UTR	12527942	12527969	.	+	.	ID=LotjaGi6g1v0065900.1.five_prime_UTR.2;Parent=LotjaGi6g1v0065900.1
LjG1.1_chr6	PGSB	exon	12527942	12528134	.	+	.	ID=LotjaGi6g1v0065900.1.exon.2;Parent=LotjaGi6g1v0065900.1
LjG1.1_chr6	PGSB	CDS	12527970	12528134	.	+	0	ID=LotjaGi6g1v0065900.1.CDS.1;Parent=LotjaGi6g1v0065900.1
LjG1.1_chr6	PGSB	CDS	12529336	12529821	.	+	0	ID=LotjaGi6g1v0065900.1.CDS.2;Parent=LotjaGi6g1v0065900.1
LjG1.1_chr6	PGSB	exon	12529336	12530201	.	+	.	ID=LotjaGi6g1v0065900.1.exon.3;Parent=LotjaGi6g1v0065900.1
LjG1.1_chr6	PGSB	three_prime_UTR	12529822	12530201	.	+	.	ID=LotjaGi6g1v0065900.1.three_prime_UTR.3;Parent=LotjaGi6g1v0065900.1
LjG1.1_chr6	PGSB	mRNA	12527970	12529881	.	+	.	ID=LotjaGi6g1v0065900.2;Parent=LotjaGi6g1v0065900
LjG1.1_chr6	PGSB	exon	12527970	12528134	.	+	.	ID=LotjaGi6g1v0065900.2.exon.1;Parent=LotjaGi6g1v0065900.2
LjG1.1_chr6	PGSB	CDS	12527970	12528134	.	+	0	ID=LotjaGi6g1v0065900.2.CDS.1;Parent=LotjaGi6g1v0065900.2
LjG1.1_chr6	PGSB	CDS	12529336	12529821	.	+	0	ID=LotjaGi6g1v0065900.2.CDS.2;Parent=LotjaGi6g1v0065900.2
LjG1.1_chr6	PGSB	exon	12529336	12529881	.	+	.	ID=LotjaGi6g1v0065900.2.exon.2;Parent=LotjaGi6g1v0065900.2
###
LjG1.1_chr6	PGSB	gene	12548979	12556713	.	-	.	ID=LotjaGi6g1v0066000_LC
LjG1.1_chr6	PGSB	mRNA	12548979	12556713	.	-	.	ID=LotjaGi6g1v0066000_LC.1;Parent=LotjaGi6g1v0066000_LC
LjG1.1_chr6	PGSB	five_prime_UTR	12548979	12552094	.	-	.	ID=LotjaGi6g1v0066000_LC.1.five_prime_UTR.1;Parent=LotjaGi6g1v0066000_LC.1
LjG1.1_chr6	PGSB	exon	12548979	12556713	.	-	.	ID=LotjaGi6g1v0066000_LC.1.exon.1;Parent=LotjaGi6g1v0066000_LC.1
LjG1.1_chr6	PGSB	CDS	12552095	12552478	.	-	0	ID=LotjaGi6g1v0066000_LC.1.CDS.1;Parent=LotjaGi6g1v0066000_LC.1
LjG1.1_chr6	PGSB	three_prime_UTR	12552479	12556713	.	-	.	ID=LotjaGi6g1v0066000_LC.1.three_prime_UTR.2;Parent=LotjaGi6g1v0066000_LC.1
###
LjG1.1_chr6	PGSB	gene	12556780	12567797	.	-	.	ID=LotjaGi6g1v0066100
LjG1.1_chr6	PGSB	mRNA	12556780	12567797	.	-	.	ID=LotjaGi6g1v0066100.1;Parent=LotjaGi6g1v0066100
LjG1.1_chr6	PGSB	three_prime_UTR	12556780	12562383	.	-	.	ID=LotjaGi6g1v0066100.1.three_prime_UTR.1;Parent=LotjaGi6g1v0066100.1
LjG1.1_chr6	PGSB	exon	12556780	12562715	.	-	.	ID=LotjaGi6g1v0066100.1.exon.1;Parent=LotjaGi6g1v0066100.1
LjG1.1_chr6	PGSB	CDS	12562384	12562715	.	-	2	ID=LotjaGi6g1v0066100.1.CDS.1;Parent=LotjaGi6g1v0066100.1
LjG1.1_chr6	PGSB	exon	12562921	12562979	.	-	.	ID=LotjaGi6g1v0066100.1.exon.2;Parent=LotjaGi6g1v0066100.1
LjG1.1_chr6	PGSB	CDS	12562921	12562979	.	-	1	ID=LotjaGi6g1v0066100.1.CDS.2;Parent=LotjaGi6g1v0066100.1
LjG1.1_chr6	PGSB	exon	12563585	12563700	.	-	.	ID=LotjaGi6g1v0066100.1.exon.3;Parent=LotjaGi6g1v0066100.1
LjG1.1_chr6	PGSB	CDS	12563585	12563700	.	-	0	ID=LotjaGi6g1v0066100.1.CDS.3;Parent=LotjaGi6g1v0066100.1
LjG1.1_chr6	PGSB	exon	12563818	12563880	.	-	.	ID=LotjaGi6g1v0066100.1.exon.4;Parent=LotjaGi6g1v0066100.1
LjG1.1_chr6	PGSB	CDS	12563818	12563880	.	-	0	ID=LotjaGi6g1v0066100.1.CDS.4;Parent=LotjaGi6g1v0066100.1
LjG1.1_chr6	PGSB	CDS	12563958	12564035	.	-	0	ID=LotjaGi6g1v0066100.1.CDS.5;Parent=LotjaGi6g1v0066100.1
LjG1.1_chr6	PGSB	exon	12563958	12564170	.	-	.	ID=LotjaGi6g1v0066100.1.exon.5;Parent=LotjaGi6g1v0066100.1
LjG1.1_chr6	PGSB	five_prime_UTR	12564036	12564170	.	-	.	ID=LotjaGi6g1v0066100.1.five_prime_UTR.2;Parent=LotjaGi6g1v0066100.1
LjG1.1_chr6	PGSB	exon	12564272	12564391	.	-	.	ID=LotjaGi6g1v0066100.1.exon.6;Parent=LotjaGi6g1v0066100.1
LjG1.1_chr6	PGSB	five_prime_UTR	12564272	12564391	.	-	.	ID=LotjaGi6g1v0066100.1.five_prime_UTR.3;Parent=LotjaGi6g1v0066100.1
LjG1.1_chr6	PGSB	exon	12564883	12567090	.	-	.	ID=LotjaGi6g1v0066100.1.exon.7;Parent=LotjaGi6g1v0066100.1
LjG1.1_chr6	PGSB	five_prime_UTR	12564883	12567090	.	-	.	ID=LotjaGi6g1v0066100.1.five_prime_UTR.4;Parent=LotjaGi6g1v0066100.1
LjG1.1_chr6	PGSB	exon	12567333	12567797	.	-	.	ID=LotjaGi6g1v0066100.1.exon.8;Parent=LotjaGi6g1v0066100.1
LjG1.1_chr6	PGSB	five_prime_UTR	12567333	12567797	.	-	.	ID=LotjaGi6g1v0066100.1.five_prime_UTR.5;Parent=LotjaGi6g1v0066100.1
LjG1.1_chr6	PGSB	mRNA	12556780	12567797	.	-	.	ID=LotjaGi6g1v0066100.2;Parent=LotjaGi6g1v0066100
LjG1.1_chr6	PGSB	three_prime_UTR	12556780	12562383	.	-	.	ID=LotjaGi6g1v0066100.2.three_prime_UTR.1;Parent=LotjaGi6g1v0066100.2
LjG1.1_chr6	PGSB	exon	12556780	12562715	.	-	.	ID=LotjaGi6g1v0066100.2.exon.1;Parent=LotjaGi6g1v0066100.2
LjG1.1_chr6	PGSB	CDS	12562384	12562715	.	-	2	ID=LotjaGi6g1v0066100.2.CDS.1;Parent=LotjaGi6g1v0066100.2
LjG1.1_chr6	PGSB	exon	12562921	12562979	.	-	.	ID=LotjaGi6g1v0066100.2.exon.2;Parent=LotjaGi6g1v0066100.2
LjG1.1_chr6	PGSB	CDS	12562921	12562979	.	-	1	ID=LotjaGi6g1v0066100.2.CDS.2;Parent=LotjaGi6g1v0066100.2
LjG1.1_chr6	PGSB	exon	12563585	12563700	.	-	.	ID=LotjaGi6g1v0066100.2.exon.3;Parent=LotjaGi6g1v0066100.2
LjG1.1_chr6	PGSB	CDS	12563585	12563700	.	-	0	ID=LotjaGi6g1v0066100.2.CDS.3;Parent=LotjaGi6g1v0066100.2
LjG1.1_chr6	PGSB	exon	12563818	12563880	.	-	.	ID=LotjaGi6g1v0066100.2.exon.4;Parent=LotjaGi6g1v0066100.2
LjG1.1_chr6	PGSB	CDS	12563818	12563880	.	-	0	ID=LotjaGi6g1v0066100.2.CDS.4;Parent=LotjaGi6g1v0066100.2
LjG1.1_chr6	PGSB	exon	12563958	12564170	.	-	.	ID=LotjaGi6g1v0066100.2.exon.5;Parent=LotjaGi6g1v0066100.2
LjG1.1_chr6	PGSB	CDS	12563958	12564170	.	-	0	ID=LotjaGi6g1v0066100.2.CDS.5;Parent=LotjaGi6g1v0066100.2
LjG1.1_chr6	PGSB	exon	12564272	12564391	.	-	.	ID=LotjaGi6g1v0066100.2.exon.6;Parent=LotjaGi6g1v0066100.2
LjG1.1_chr6	PGSB	CDS	12564272	12564391	.	-	0	ID=LotjaGi6g1v0066100.2.CDS.6;Parent=LotjaGi6g1v0066100.2
LjG1.1_chr6	PGSB	exon	12564883	12564966	.	-	.	ID=LotjaGi6g1v0066100.2.exon.7;Parent=LotjaGi6g1v0066100.2
LjG1.1_chr6	PGSB	CDS	12564883	12564966	.	-	0	ID=LotjaGi6g1v0066100.2.CDS.7;Parent=LotjaGi6g1v0066100.2
LjG1.1_chr6	PGSB	CDS	12565198	12565344	.	-	0	ID=LotjaGi6g1v0066100.2.CDS.8;Parent=LotjaGi6g1v0066100.2
LjG1.1_chr6	PGSB	exon	12565198	12567090	.	-	.	ID=LotjaGi6g1v0066100.2.exon.8;Parent=LotjaGi6g1v0066100.2
LjG1.1_chr6	PGSB	five_prime_UTR	12565345	12567090	.	-	.	ID=LotjaGi6g1v0066100.2.five_prime_UTR.2;Parent=LotjaGi6g1v0066100.2
LjG1.1_chr6	PGSB	exon	12567333	12567797	.	-	.	ID=LotjaGi6g1v0066100.2.exon.9;Parent=LotjaGi6g1v0066100.2
LjG1.1_chr6	PGSB	five_prime_UTR	12567333	12567797	.	-	.	ID=LotjaGi6g1v0066100.2.five_prime_UTR.3;Parent=LotjaGi6g1v0066100.2
LjG1.1_chr6	PGSB	mRNA	12556780	12567797	.	-	.	ID=LotjaGi6g1v0066100.3;Parent=LotjaGi6g1v0066100
LjG1.1_chr6	PGSB	three_prime_UTR	12556780	12562383	.	-	.	ID=LotjaGi6g1v0066100.3.three_prime_UTR.1;Parent=LotjaGi6g1v0066100.3
LjG1.1_chr6	PGSB	exon	12556780	12562715	.	-	.	ID=LotjaGi6g1v0066100.3.exon.1;Parent=LotjaGi6g1v0066100.3
LjG1.1_chr6	PGSB	CDS	12562384	12562715	.	-	2	ID=LotjaGi6g1v0066100.3.CDS.1;Parent=LotjaGi6g1v0066100.3
LjG1.1_chr6	PGSB	exon	12562921	12562979	.	-	.	ID=LotjaGi6g1v0066100.3.exon.2;Parent=LotjaGi6g1v0066100.3
LjG1.1_chr6	PGSB	CDS	12562921	12562979	.	-	1	ID=LotjaGi6g1v0066100.3.CDS.2;Parent=LotjaGi6g1v0066100.3
LjG1.1_chr6	PGSB	exon	12563585	12563700	.	-	.	ID=LotjaGi6g1v0066100.3.exon.3;Parent=LotjaGi6g1v0066100.3
LjG1.1_chr6	PGSB	CDS	12563585	12563700	.	-	0	ID=LotjaGi6g1v0066100.3.CDS.3;Parent=LotjaGi6g1v0066100.3
LjG1.1_chr6	PGSB	exon	12563818	12563880	.	-	.	ID=LotjaGi6g1v0066100.3.exon.4;Parent=LotjaGi6g1v0066100.3
LjG1.1_chr6	PGSB	CDS	12563818	12563880	.	-	0	ID=LotjaGi6g1v0066100.3.CDS.4;Parent=LotjaGi6g1v0066100.3
LjG1.1_chr6	PGSB	exon	12563958	12564170	.	-	.	ID=LotjaGi6g1v0066100.3.exon.5;Parent=LotjaGi6g1v0066100.3
LjG1.1_chr6	PGSB	CDS	12563958	12564170	.	-	0	ID=LotjaGi6g1v0066100.3.CDS.5;Parent=LotjaGi6g1v0066100.3
LjG1.1_chr6	PGSB	exon	12564272	12564391	.	-	.	ID=LotjaGi6g1v0066100.3.exon.6;Parent=LotjaGi6g1v0066100.3
LjG1.1_chr6	PGSB	CDS	12564272	12564391	.	-	0	ID=LotjaGi6g1v0066100.3.CDS.6;Parent=LotjaGi6g1v0066100.3
LjG1.1_chr6	PGSB	exon	12564883	12564966	.	-	.	ID=LotjaGi6g1v0066100.3.exon.7;Parent=LotjaGi6g1v0066100.3
LjG1.1_chr6	PGSB	CDS	12564883	12564966	.	-	0	ID=LotjaGi6g1v0066100.3.CDS.7;Parent=LotjaGi6g1v0066100.3
LjG1.1_chr6	PGSB	exon	12565198	12565336	.	-	.	ID=LotjaGi6g1v0066100.3.exon.8;Parent=LotjaGi6g1v0066100.3
LjG1.1_chr6	PGSB	CDS	12565198	12565336	.	-	1	ID=LotjaGi6g1v0066100.3.CDS.8;Parent=LotjaGi6g1v0066100.3
LjG1.1_chr6	PGSB	exon	12565729	12565843	.	-	.	ID=LotjaGi6g1v0066100.3.exon.9;Parent=LotjaGi6g1v0066100.3
LjG1.1_chr6	PGSB	CDS	12565729	12565843	.	-	2	ID=LotjaGi6g1v0066100.3.CDS.9;Parent=LotjaGi6g1v0066100.3
LjG1.1_chr6	PGSB	exon	12565932	12566019	.	-	.	ID=LotjaGi6g1v0066100.3.exon.10;Parent=LotjaGi6g1v0066100.3
LjG1.1_chr6	PGSB	CDS	12565932	12566019	.	-	0	ID=LotjaGi6g1v0066100.3.CDS.10;Parent=LotjaGi6g1v0066100.3
LjG1.1_chr6	PGSB	CDS	12566843	12566872	.	-	0	ID=LotjaGi6g1v0066100.3.CDS.11;Parent=LotjaGi6g1v0066100.3
LjG1.1_chr6	PGSB	exon	12566843	12567797	.	-	.	ID=LotjaGi6g1v0066100.3.exon.11;Parent=LotjaGi6g1v0066100.3
LjG1.1_chr6	PGSB	five_prime_UTR	12566873	12567797	.	-	.	ID=LotjaGi6g1v0066100.3.five_prime_UTR.2;Parent=LotjaGi6g1v0066100.3
LjG1.1_chr6	PGSB	mRNA	12556780	12567797	.	-	.	ID=LotjaGi6g1v0066100.4;Parent=LotjaGi6g1v0066100
LjG1.1_chr6	PGSB	three_prime_UTR	12556780	12562383	.	-	.	ID=LotjaGi6g1v0066100.4.three_prime_UTR.1;Parent=LotjaGi6g1v0066100.4
LjG1.1_chr6	PGSB	exon	12556780	12562715	.	-	.	ID=LotjaGi6g1v0066100.4.exon.1;Parent=LotjaGi6g1v0066100.4
LjG1.1_chr6	PGSB	CDS	12562384	12562715	.	-	2	ID=LotjaGi6g1v0066100.4.CDS.1;Parent=LotjaGi6g1v0066100.4
LjG1.1_chr6	PGSB	exon	12562921	12562979	.	-	.	ID=LotjaGi6g1v0066100.4.exon.2;Parent=LotjaGi6g1v0066100.4
LjG1.1_chr6	PGSB	CDS	12562921	12562979	.	-	1	ID=LotjaGi6g1v0066100.4.CDS.2;Parent=LotjaGi6g1v0066100.4
LjG1.1_chr6	PGSB	exon	12563585	12563700	.	-	.	ID=LotjaGi6g1v0066100.4.exon.3;Parent=LotjaGi6g1v0066100.4
LjG1.1_chr6	PGSB	CDS	12563585	12563700	.	-	0	ID=LotjaGi6g1v0066100.4.CDS.3;Parent=LotjaGi6g1v0066100.4
LjG1.1_chr6	PGSB	exon	12563818	12563880	.	-	.	ID=LotjaGi6g1v0066100.4.exon.4;Parent=LotjaGi6g1v0066100.4
LjG1.1_chr6	PGSB	CDS	12563818	12563880	.	-	0	ID=LotjaGi6g1v0066100.4.CDS.4;Parent=LotjaGi6g1v0066100.4
LjG1.1_chr6	PGSB	exon	12563958	12564170	.	-	.	ID=LotjaGi6g1v0066100.4.exon.5;Parent=LotjaGi6g1v0066100.4
LjG1.1_chr6	PGSB	CDS	12563958	12564170	.	-	0	ID=LotjaGi6g1v0066100.4.CDS.5;Parent=LotjaGi6g1v0066100.4
LjG1.1_chr6	PGSB	exon	12564272	12564391	.	-	.	ID=LotjaGi6g1v0066100.4.exon.6;Parent=LotjaGi6g1v0066100.4
LjG1.1_chr6	PGSB	CDS	12564272	12564391	.	-	0	ID=LotjaGi6g1v0066100.4.CDS.6;Parent=LotjaGi6g1v0066100.4
LjG1.1_chr6	PGSB	exon	12564883	12564966	.	-	.	ID=LotjaGi6g1v0066100.4.exon.7;Parent=LotjaGi6g1v0066100.4
LjG1.1_chr6	PGSB	CDS	12564883	12564966	.	-	0	ID=LotjaGi6g1v0066100.4.CDS.7;Parent=LotjaGi6g1v0066100.4
LjG1.1_chr6	PGSB	exon	12565198	12565336	.	-	.	ID=LotjaGi6g1v0066100.4.exon.8;Parent=LotjaGi6g1v0066100.4
LjG1.1_chr6	PGSB	CDS	12565198	12565336	.	-	1	ID=LotjaGi6g1v0066100.4.CDS.8;Parent=LotjaGi6g1v0066100.4
LjG1.1_chr6	PGSB	exon	12565729	12565843	.	-	.	ID=LotjaGi6g1v0066100.4.exon.9;Parent=LotjaGi6g1v0066100.4
LjG1.1_chr6	PGSB	CDS	12565729	12565843	.	-	2	ID=LotjaGi6g1v0066100.4.CDS.9;Parent=LotjaGi6g1v0066100.4
LjG1.1_chr6	PGSB	exon	12565932	12566019	.	-	.	ID=LotjaGi6g1v0066100.4.exon.10;Parent=LotjaGi6g1v0066100.4
LjG1.1_chr6	PGSB	CDS	12565932	12566019	.	-	0	ID=LotjaGi6g1v0066100.4.CDS.10;Parent=LotjaGi6g1v0066100.4
LjG1.1_chr6	PGSB	exon	12566843	12567003	.	-	.	ID=LotjaGi6g1v0066100.4.exon.11;Parent=LotjaGi6g1v0066100.4
LjG1.1_chr6	PGSB	CDS	12566843	12567003	.	-	2	ID=LotjaGi6g1v0066100.4.CDS.11;Parent=LotjaGi6g1v0066100.4
LjG1.1_chr6	PGSB	CDS	12567333	12567384	.	-	0	ID=LotjaGi6g1v0066100.4.CDS.12;Parent=LotjaGi6g1v0066100.4
LjG1.1_chr6	PGSB	exon	12567333	12567797	.	-	.	ID=LotjaGi6g1v0066100.4.exon.12;Parent=LotjaGi6g1v0066100.4
LjG1.1_chr6	PGSB	five_prime_UTR	12567385	12567797	.	-	.	ID=LotjaGi6g1v0066100.4.five_prime_UTR.2;Parent=LotjaGi6g1v0066100.4
LjG1.1_chr6	PGSB	mRNA	12562080	12567691	.	-	.	ID=LotjaGi6g1v0066100.5;Parent=LotjaGi6g1v0066100
LjG1.1_chr6	PGSB	three_prime_UTR	12562080	12562383	.	-	.	ID=LotjaGi6g1v0066100.5.three_prime_UTR.1;Parent=LotjaGi6g1v0066100.5
LjG1.1_chr6	PGSB	exon	12562080	12562715	.	-	.	ID=LotjaGi6g1v0066100.5.exon.1;Parent=LotjaGi6g1v0066100.5
LjG1.1_chr6	PGSB	CDS	12562384	12562715	.	-	2	ID=LotjaGi6g1v0066100.5.CDS.1;Parent=LotjaGi6g1v0066100.5
LjG1.1_chr6	PGSB	exon	12562921	12562979	.	-	.	ID=LotjaGi6g1v0066100.5.exon.2;Parent=LotjaGi6g1v0066100.5
LjG1.1_chr6	PGSB	CDS	12562921	12562979	.	-	1	ID=LotjaGi6g1v0066100.5.CDS.2;Parent=LotjaGi6g1v0066100.5
LjG1.1_chr6	PGSB	exon	12563585	12563700	.	-	.	ID=LotjaGi6g1v0066100.5.exon.3;Parent=LotjaGi6g1v0066100.5
LjG1.1_chr6	PGSB	CDS	12563585	12563700	.	-	0	ID=LotjaGi6g1v0066100.5.CDS.3;Parent=LotjaGi6g1v0066100.5
LjG1.1_chr6	PGSB	exon	12563818	12563880	.	-	.	ID=LotjaGi6g1v0066100.5.exon.4;Parent=LotjaGi6g1v0066100.5
LjG1.1_chr6	PGSB	CDS	12563818	12563880	.	-	0	ID=LotjaGi6g1v0066100.5.CDS.4;Parent=LotjaGi6g1v0066100.5
LjG1.1_chr6	PGSB	exon	12563958	12564170	.	-	.	ID=LotjaGi6g1v0066100.5.exon.5;Parent=LotjaGi6g1v0066100.5
LjG1.1_chr6	PGSB	CDS	12563958	12564170	.	-	0	ID=LotjaGi6g1v0066100.5.CDS.5;Parent=LotjaGi6g1v0066100.5
LjG1.1_chr6	PGSB	exon	12564272	12564391	.	-	.	ID=LotjaGi6g1v0066100.5.exon.6;Parent=LotjaGi6g1v0066100.5
LjG1.1_chr6	PGSB	CDS	12564272	12564391	.	-	0	ID=LotjaGi6g1v0066100.5.CDS.6;Parent=LotjaGi6g1v0066100.5
LjG1.1_chr6	PGSB	exon	12564883	12564966	.	-	.	ID=LotjaGi6g1v0066100.5.exon.7;Parent=LotjaGi6g1v0066100.5
LjG1.1_chr6	PGSB	CDS	12564883	12564966	.	-	0	ID=LotjaGi6g1v0066100.5.CDS.7;Parent=LotjaGi6g1v0066100.5
LjG1.1_chr6	PGSB	exon	12565198	12565336	.	-	.	ID=LotjaGi6g1v0066100.5.exon.8;Parent=LotjaGi6g1v0066100.5
LjG1.1_chr6	PGSB	CDS	12565198	12565336	.	-	1	ID=LotjaGi6g1v0066100.5.CDS.8;Parent=LotjaGi6g1v0066100.5
LjG1.1_chr6	PGSB	exon	12565729	12565843	.	-	.	ID=LotjaGi6g1v0066100.5.exon.9;Parent=LotjaGi6g1v0066100.5
LjG1.1_chr6	PGSB	CDS	12565729	12565843	.	-	2	ID=LotjaGi6g1v0066100.5.CDS.9;Parent=LotjaGi6g1v0066100.5
LjG1.1_chr6	PGSB	exon	12565932	12566019	.	-	.	ID=LotjaGi6g1v0066100.5.exon.10;Parent=LotjaGi6g1v0066100.5
LjG1.1_chr6	PGSB	CDS	12565932	12566019	.	-	0	ID=LotjaGi6g1v0066100.5.CDS.10;Parent=LotjaGi6g1v0066100.5
LjG1.1_chr6	PGSB	CDS	12566843	12566872	.	-	0	ID=LotjaGi6g1v0066100.5.CDS.11;Parent=LotjaGi6g1v0066100.5
LjG1.1_chr6	PGSB	exon	12566843	12567090	.	-	.	ID=LotjaGi6g1v0066100.5.exon.11;Parent=LotjaGi6g1v0066100.5
LjG1.1_chr6	PGSB	five_prime_UTR	12566873	12567090	.	-	.	ID=LotjaGi6g1v0066100.5.five_prime_UTR.2;Parent=LotjaGi6g1v0066100.5
LjG1.1_chr6	PGSB	exon	12567333	12567691	.	-	.	ID=LotjaGi6g1v0066100.5.exon.12;Parent=LotjaGi6g1v0066100.5
LjG1.1_chr6	PGSB	five_prime_UTR	12567333	12567691	.	-	.	ID=LotjaGi6g1v0066100.5.five_prime_UTR.3;Parent=LotjaGi6g1v0066100.5
###
LjG1.1_chr6	PGSB	gene	12559642	12561983	.	+	.	ID=LotjaGi6g1v0066200_LC
LjG1.1_chr6	PGSB	mRNA	12559642	12561983	.	+	.	ID=LotjaGi6g1v0066200_LC.1;Parent=LotjaGi6g1v0066200_LC
LjG1.1_chr6	PGSB	exon	12559642	12559740	.	+	.	ID=LotjaGi6g1v0066200_LC.1.exon.1;Parent=LotjaGi6g1v0066200_LC.1
LjG1.1_chr6	PGSB	five_prime_UTR	12559642	12559740	.	+	.	ID=LotjaGi6g1v0066200_LC.1.five_prime_UTR.1;Parent=LotjaGi6g1v0066200_LC.1
LjG1.1_chr6	PGSB	five_prime_UTR	12561013	12561400	.	+	.	ID=LotjaGi6g1v0066200_LC.1.five_prime_UTR.2;Parent=LotjaGi6g1v0066200_LC.1
LjG1.1_chr6	PGSB	exon	12561013	12561983	.	+	.	ID=LotjaGi6g1v0066200_LC.1.exon.2;Parent=LotjaGi6g1v0066200_LC.1
LjG1.1_chr6	PGSB	CDS	12561401	12561865	.	+	0	ID=LotjaGi6g1v0066200_LC.1.CDS.1;Parent=LotjaGi6g1v0066200_LC.1
LjG1.1_chr6	PGSB	three_prime_UTR	12561866	12561983	.	+	.	ID=LotjaGi6g1v0066200_LC.1.three_prime_UTR.3;Parent=LotjaGi6g1v0066200_LC.1
###
LjG1.1_chr6	PGSB	gene	12582717	12598897	.	+	.	ID=LotjaGi6g1v0066300
LjG1.1_chr6	PGSB	mRNA	12582717	12598897	.	+	.	ID=LotjaGi6g1v0066300.1;Parent=LotjaGi6g1v0066300
LjG1.1_chr6	PGSB	five_prime_UTR	12582717	12583599	.	+	.	ID=LotjaGi6g1v0066300.1.five_prime_UTR.1;Parent=LotjaGi6g1v0066300.1
LjG1.1_chr6	PGSB	exon	12582717	12583609	.	+	.	ID=LotjaGi6g1v0066300.1.exon.1;Parent=LotjaGi6g1v0066300.1
LjG1.1_chr6	PGSB	CDS	12583600	12583609	.	+	0	ID=LotjaGi6g1v0066300.1.CDS.1;Parent=LotjaGi6g1v0066300.1
LjG1.1_chr6	PGSB	exon	12583761	12583906	.	+	.	ID=LotjaGi6g1v0066300.1.exon.2;Parent=LotjaGi6g1v0066300.1
LjG1.1_chr6	PGSB	CDS	12583761	12583906	.	+	2	ID=LotjaGi6g1v0066300.1.CDS.2;Parent=LotjaGi6g1v0066300.1
LjG1.1_chr6	PGSB	exon	12584014	12584079	.	+	.	ID=LotjaGi6g1v0066300.1.exon.3;Parent=LotjaGi6g1v0066300.1
LjG1.1_chr6	PGSB	CDS	12584014	12584079	.	+	0	ID=LotjaGi6g1v0066300.1.CDS.3;Parent=LotjaGi6g1v0066300.1
LjG1.1_chr6	PGSB	exon	12584585	12584694	.	+	.	ID=LotjaGi6g1v0066300.1.exon.4;Parent=LotjaGi6g1v0066300.1
LjG1.1_chr6	PGSB	CDS	12584585	12584694	.	+	0	ID=LotjaGi6g1v0066300.1.CDS.4;Parent=LotjaGi6g1v0066300.1
LjG1.1_chr6	PGSB	exon	12585082	12585142	.	+	.	ID=LotjaGi6g1v0066300.1.exon.5;Parent=LotjaGi6g1v0066300.1
LjG1.1_chr6	PGSB	CDS	12585082	12585142	.	+	1	ID=LotjaGi6g1v0066300.1.CDS.5;Parent=LotjaGi6g1v0066300.1
LjG1.1_chr6	PGSB	exon	12586537	12586620	.	+	.	ID=LotjaGi6g1v0066300.1.exon.6;Parent=LotjaGi6g1v0066300.1
LjG1.1_chr6	PGSB	CDS	12586537	12586620	.	+	0	ID=LotjaGi6g1v0066300.1.CDS.6;Parent=LotjaGi6g1v0066300.1
LjG1.1_chr6	PGSB	exon	12586733	12586789	.	+	.	ID=LotjaGi6g1v0066300.1.exon.7;Parent=LotjaGi6g1v0066300.1
LjG1.1_chr6	PGSB	CDS	12586733	12586789	.	+	0	ID=LotjaGi6g1v0066300.1.CDS.7;Parent=LotjaGi6g1v0066300.1
LjG1.1_chr6	PGSB	exon	12586926	12586986	.	+	.	ID=LotjaGi6g1v0066300.1.exon.8;Parent=LotjaGi6g1v0066300.1
LjG1.1_chr6	PGSB	CDS	12586926	12586986	.	+	0	ID=LotjaGi6g1v0066300.1.CDS.8;Parent=LotjaGi6g1v0066300.1
LjG1.1_chr6	PGSB	exon	12587329	12587375	.	+	.	ID=LotjaGi6g1v0066300.1.exon.9;Parent=LotjaGi6g1v0066300.1
LjG1.1_chr6	PGSB	CDS	12587329	12587375	.	+	2	ID=LotjaGi6g1v0066300.1.CDS.9;Parent=LotjaGi6g1v0066300.1
LjG1.1_chr6	PGSB	exon	12594246	12594323	.	+	.	ID=LotjaGi6g1v0066300.1.exon.10;Parent=LotjaGi6g1v0066300.1
LjG1.1_chr6	PGSB	CDS	12594246	12594323	.	+	0	ID=LotjaGi6g1v0066300.1.CDS.10;Parent=LotjaGi6g1v0066300.1
LjG1.1_chr6	PGSB	exon	12594846	12595010	.	+	.	ID=LotjaGi6g1v0066300.1.exon.11;Parent=LotjaGi6g1v0066300.1
LjG1.1_chr6	PGSB	CDS	12594846	12595010	.	+	0	ID=LotjaGi6g1v0066300.1.CDS.11;Parent=LotjaGi6g1v0066300.1
LjG1.1_chr6	PGSB	exon	12595110	12595388	.	+	.	ID=LotjaGi6g1v0066300.1.exon.12;Parent=LotjaGi6g1v0066300.1
LjG1.1_chr6	PGSB	CDS	12595110	12595388	.	+	0	ID=LotjaGi6g1v0066300.1.CDS.12;Parent=LotjaGi6g1v0066300.1
LjG1.1_chr6	PGSB	exon	12595682	12595760	.	+	.	ID=LotjaGi6g1v0066300.1.exon.13;Parent=LotjaGi6g1v0066300.1
LjG1.1_chr6	PGSB	CDS	12595682	12595760	.	+	0	ID=LotjaGi6g1v0066300.1.CDS.13;Parent=LotjaGi6g1v0066300.1
LjG1.1_chr6	PGSB	exon	12595980	12596132	.	+	.	ID=LotjaGi6g1v0066300.1.exon.14;Parent=LotjaGi6g1v0066300.1
LjG1.1_chr6	PGSB	CDS	12595980	12596132	.	+	2	ID=LotjaGi6g1v0066300.1.CDS.14;Parent=LotjaGi6g1v0066300.1
LjG1.1_chr6	PGSB	exon	12596734	12596885	.	+	.	ID=LotjaGi6g1v0066300.1.exon.15;Parent=LotjaGi6g1v0066300.1
LjG1.1_chr6	PGSB	CDS	12596734	12596885	.	+	2	ID=LotjaGi6g1v0066300.1.CDS.15;Parent=LotjaGi6g1v0066300.1
LjG1.1_chr6	PGSB	CDS	12597440	12597499	.	+	0	ID=LotjaGi6g1v0066300.1.CDS.16;Parent=LotjaGi6g1v0066300.1
LjG1.1_chr6	PGSB	exon	12597440	12598897	.	+	.	ID=LotjaGi6g1v0066300.1.exon.16;Parent=LotjaGi6g1v0066300.1
LjG1.1_chr6	PGSB	three_prime_UTR	12597500	12598897	.	+	.	ID=LotjaGi6g1v0066300.1.three_prime_UTR.2;Parent=LotjaGi6g1v0066300.1
###
LjG1.1_chr6	PGSB	gene	12601694	12612090	.	+	.	ID=LotjaGi6g1v0066400
LjG1.1_chr6	PGSB	mRNA	12601694	12612090	.	+	.	ID=LotjaGi6g1v0066400.1;Parent=LotjaGi6g1v0066400
LjG1.1_chr6	PGSB	five_prime_UTR	12601694	12603812	.	+	.	ID=LotjaGi6g1v0066400.1.five_prime_UTR.1;Parent=LotjaGi6g1v0066400.1
LjG1.1_chr6	PGSB	exon	12601694	12603872	.	+	.	ID=LotjaGi6g1v0066400.1.exon.1;Parent=LotjaGi6g1v0066400.1
LjG1.1_chr6	PGSB	CDS	12603813	12603872	.	+	0	ID=LotjaGi6g1v0066400.1.CDS.1;Parent=LotjaGi6g1v0066400.1
LjG1.1_chr6	PGSB	exon	12604006	12604077	.	+	.	ID=LotjaGi6g1v0066400.1.exon.2;Parent=LotjaGi6g1v0066400.1
LjG1.1_chr6	PGSB	CDS	12604006	12604077	.	+	0	ID=LotjaGi6g1v0066400.1.CDS.2;Parent=LotjaGi6g1v0066400.1
LjG1.1_chr6	PGSB	exon	12604184	12604287	.	+	.	ID=LotjaGi6g1v0066400.1.exon.3;Parent=LotjaGi6g1v0066400.1
LjG1.1_chr6	PGSB	CDS	12604184	12604287	.	+	0	ID=LotjaGi6g1v0066400.1.CDS.3;Parent=LotjaGi6g1v0066400.1
LjG1.1_chr6	PGSB	exon	12604610	12604712	.	+	.	ID=LotjaGi6g1v0066400.1.exon.4;Parent=LotjaGi6g1v0066400.1
LjG1.1_chr6	PGSB	CDS	12604610	12604712	.	+	1	ID=LotjaGi6g1v0066400.1.CDS.4;Parent=LotjaGi6g1v0066400.1
LjG1.1_chr6	PGSB	exon	12604896	12605057	.	+	.	ID=LotjaGi6g1v0066400.1.exon.5;Parent=LotjaGi6g1v0066400.1
LjG1.1_chr6	PGSB	CDS	12604896	12605057	.	+	0	ID=LotjaGi6g1v0066400.1.CDS.5;Parent=LotjaGi6g1v0066400.1
LjG1.1_chr6	PGSB	exon	12606213	12606490	.	+	.	ID=LotjaGi6g1v0066400.1.exon.6;Parent=LotjaGi6g1v0066400.1
LjG1.1_chr6	PGSB	CDS	12606213	12606490	.	+	0	ID=LotjaGi6g1v0066400.1.CDS.6;Parent=LotjaGi6g1v0066400.1
LjG1.1_chr6	PGSB	exon	12606927	12607077	.	+	.	ID=LotjaGi6g1v0066400.1.exon.7;Parent=LotjaGi6g1v0066400.1
LjG1.1_chr6	PGSB	CDS	12606927	12607077	.	+	1	ID=LotjaGi6g1v0066400.1.CDS.7;Parent=LotjaGi6g1v0066400.1
LjG1.1_chr6	PGSB	CDS	12607172	12607405	.	+	0	ID=LotjaGi6g1v0066400.1.CDS.8;Parent=LotjaGi6g1v0066400.1
LjG1.1_chr6	PGSB	exon	12607172	12607503	.	+	.	ID=LotjaGi6g1v0066400.1.exon.8;Parent=LotjaGi6g1v0066400.1
LjG1.1_chr6	PGSB	three_prime_UTR	12607406	12607503	.	+	.	ID=LotjaGi6g1v0066400.1.three_prime_UTR.2;Parent=LotjaGi6g1v0066400.1
LjG1.1_chr6	PGSB	exon	12608184	12608273	.	+	.	ID=LotjaGi6g1v0066400.1.exon.9;Parent=LotjaGi6g1v0066400.1
LjG1.1_chr6	PGSB	three_prime_UTR	12608184	12608273	.	+	.	ID=LotjaGi6g1v0066400.1.three_prime_UTR.3;Parent=LotjaGi6g1v0066400.1
LjG1.1_chr6	PGSB	exon	12608776	12608862	.	+	.	ID=LotjaGi6g1v0066400.1.exon.10;Parent=LotjaGi6g1v0066400.1
LjG1.1_chr6	PGSB	three_prime_UTR	12608776	12608862	.	+	.	ID=LotjaGi6g1v0066400.1.three_prime_UTR.4;Parent=LotjaGi6g1v0066400.1
LjG1.1_chr6	PGSB	exon	12608985	12609071	.	+	.	ID=LotjaGi6g1v0066400.1.exon.11;Parent=LotjaGi6g1v0066400.1
LjG1.1_chr6	PGSB	three_prime_UTR	12608985	12609071	.	+	.	ID=LotjaGi6g1v0066400.1.three_prime_UTR.5;Parent=LotjaGi6g1v0066400.1
LjG1.1_chr6	PGSB	exon	12609176	12609272	.	+	.	ID=LotjaGi6g1v0066400.1.exon.12;Parent=LotjaGi6g1v0066400.1
LjG1.1_chr6	PGSB	three_prime_UTR	12609176	12609272	.	+	.	ID=LotjaGi6g1v0066400.1.three_prime_UTR.6;Parent=LotjaGi6g1v0066400.1
LjG1.1_chr6	PGSB	exon	12609382	12609485	.	+	.	ID=LotjaGi6g1v0066400.1.exon.13;Parent=LotjaGi6g1v0066400.1
LjG1.1_chr6	PGSB	three_prime_UTR	12609382	12609485	.	+	.	ID=LotjaGi6g1v0066400.1.three_prime_UTR.7;Parent=LotjaGi6g1v0066400.1
LjG1.1_chr6	PGSB	exon	12609593	12609668	.	+	.	ID=LotjaGi6g1v0066400.1.exon.14;Parent=LotjaGi6g1v0066400.1
LjG1.1_chr6	PGSB	three_prime_UTR	12609593	12609668	.	+	.	ID=LotjaGi6g1v0066400.1.three_prime_UTR.8;Parent=LotjaGi6g1v0066400.1
LjG1.1_chr6	PGSB	exon	12609815	12610178	.	+	.	ID=LotjaGi6g1v0066400.1.exon.15;Parent=LotjaGi6g1v0066400.1
LjG1.1_chr6	PGSB	three_prime_UTR	12609815	12610178	.	+	.	ID=LotjaGi6g1v0066400.1.three_prime_UTR.9;Parent=LotjaGi6g1v0066400.1
LjG1.1_chr6	PGSB	exon	12610386	12610452	.	+	.	ID=LotjaGi6g1v0066400.1.exon.16;Parent=LotjaGi6g1v0066400.1
LjG1.1_chr6	PGSB	three_prime_UTR	12610386	12610452	.	+	.	ID=LotjaGi6g1v0066400.1.three_prime_UTR.10;Parent=LotjaGi6g1v0066400.1
LjG1.1_chr6	PGSB	exon	12610539	12610609	.	+	.	ID=LotjaGi6g1v0066400.1.exon.17;Parent=LotjaGi6g1v0066400.1
LjG1.1_chr6	PGSB	three_prime_UTR	12610539	12610609	.	+	.	ID=LotjaGi6g1v0066400.1.three_prime_UTR.11;Parent=LotjaGi6g1v0066400.1
LjG1.1_chr6	PGSB	exon	12611232	12612090	.	+	.	ID=LotjaGi6g1v0066400.1.exon.18;Parent=LotjaGi6g1v0066400.1
LjG1.1_chr6	PGSB	three_prime_UTR	12611232	12612090	.	+	.	ID=LotjaGi6g1v0066400.1.three_prime_UTR.12;Parent=LotjaGi6g1v0066400.1
LjG1.1_chr6	PGSB	mRNA	12603410	12611695	.	+	.	ID=LotjaGi6g1v0066400.2;Parent=LotjaGi6g1v0066400
LjG1.1_chr6	PGSB	five_prime_UTR	12603410	12603812	.	+	.	ID=LotjaGi6g1v0066400.2.five_prime_UTR.1;Parent=LotjaGi6g1v0066400.2
LjG1.1_chr6	PGSB	exon	12603410	12603872	.	+	.	ID=LotjaGi6g1v0066400.2.exon.1;Parent=LotjaGi6g1v0066400.2
LjG1.1_chr6	PGSB	CDS	12603813	12603872	.	+	0	ID=LotjaGi6g1v0066400.2.CDS.1;Parent=LotjaGi6g1v0066400.2
LjG1.1_chr6	PGSB	exon	12604006	12604077	.	+	.	ID=LotjaGi6g1v0066400.2.exon.2;Parent=LotjaGi6g1v0066400.2
LjG1.1_chr6	PGSB	CDS	12604006	12604077	.	+	0	ID=LotjaGi6g1v0066400.2.CDS.2;Parent=LotjaGi6g1v0066400.2
LjG1.1_chr6	PGSB	exon	12604184	12604287	.	+	.	ID=LotjaGi6g1v0066400.2.exon.3;Parent=LotjaGi6g1v0066400.2
LjG1.1_chr6	PGSB	CDS	12604184	12604287	.	+	0	ID=LotjaGi6g1v0066400.2.CDS.3;Parent=LotjaGi6g1v0066400.2
LjG1.1_chr6	PGSB	exon	12604610	12604712	.	+	.	ID=LotjaGi6g1v0066400.2.exon.4;Parent=LotjaGi6g1v0066400.2
LjG1.1_chr6	PGSB	CDS	12604610	12604712	.	+	1	ID=LotjaGi6g1v0066400.2.CDS.4;Parent=LotjaGi6g1v0066400.2
LjG1.1_chr6	PGSB	exon	12604896	12605057	.	+	.	ID=LotjaGi6g1v0066400.2.exon.5;Parent=LotjaGi6g1v0066400.2
LjG1.1_chr6	PGSB	CDS	12604896	12605057	.	+	0	ID=LotjaGi6g1v0066400.2.CDS.5;Parent=LotjaGi6g1v0066400.2
LjG1.1_chr6	PGSB	exon	12606213	12606490	.	+	.	ID=LotjaGi6g1v0066400.2.exon.6;Parent=LotjaGi6g1v0066400.2
LjG1.1_chr6	PGSB	CDS	12606213	12606490	.	+	0	ID=LotjaGi6g1v0066400.2.CDS.6;Parent=LotjaGi6g1v0066400.2
LjG1.1_chr6	PGSB	exon	12606927	12607077	.	+	.	ID=LotjaGi6g1v0066400.2.exon.7;Parent=LotjaGi6g1v0066400.2
LjG1.1_chr6	PGSB	CDS	12606927	12607077	.	+	1	ID=LotjaGi6g1v0066400.2.CDS.7;Parent=LotjaGi6g1v0066400.2
LjG1.1_chr6	PGSB	exon	12607172	12607336	.	+	.	ID=LotjaGi6g1v0066400.2.exon.8;Parent=LotjaGi6g1v0066400.2
LjG1.1_chr6	PGSB	CDS	12607172	12607336	.	+	0	ID=LotjaGi6g1v0066400.2.CDS.8;Parent=LotjaGi6g1v0066400.2
LjG1.1_chr6	PGSB	exon	12607426	12607503	.	+	.	ID=LotjaGi6g1v0066400.2.exon.9;Parent=LotjaGi6g1v0066400.2
LjG1.1_chr6	PGSB	CDS	12607426	12607503	.	+	0	ID=LotjaGi6g1v0066400.2.CDS.9;Parent=LotjaGi6g1v0066400.2
LjG1.1_chr6	PGSB	exon	12608184	12608273	.	+	.	ID=LotjaGi6g1v0066400.2.exon.10;Parent=LotjaGi6g1v0066400.2
LjG1.1_chr6	PGSB	CDS	12608184	12608273	.	+	0	ID=LotjaGi6g1v0066400.2.CDS.10;Parent=LotjaGi6g1v0066400.2
LjG1.1_chr6	PGSB	exon	12608776	12608862	.	+	.	ID=LotjaGi6g1v0066400.2.exon.11;Parent=LotjaGi6g1v0066400.2
LjG1.1_chr6	PGSB	CDS	12608776	12608862	.	+	0	ID=LotjaGi6g1v0066400.2.CDS.11;Parent=LotjaGi6g1v0066400.2
LjG1.1_chr6	PGSB	exon	12608985	12609071	.	+	.	ID=LotjaGi6g1v0066400.2.exon.12;Parent=LotjaGi6g1v0066400.2
LjG1.1_chr6	PGSB	CDS	12608985	12609071	.	+	0	ID=LotjaGi6g1v0066400.2.CDS.12;Parent=LotjaGi6g1v0066400.2
LjG1.1_chr6	PGSB	exon	12609176	12609272	.	+	.	ID=LotjaGi6g1v0066400.2.exon.13;Parent=LotjaGi6g1v0066400.2
LjG1.1_chr6	PGSB	CDS	12609176	12609272	.	+	0	ID=LotjaGi6g1v0066400.2.CDS.13;Parent=LotjaGi6g1v0066400.2
LjG1.1_chr6	PGSB	exon	12609382	12609485	.	+	.	ID=LotjaGi6g1v0066400.2.exon.14;Parent=LotjaGi6g1v0066400.2
LjG1.1_chr6	PGSB	CDS	12609382	12609485	.	+	2	ID=LotjaGi6g1v0066400.2.CDS.14;Parent=LotjaGi6g1v0066400.2
LjG1.1_chr6	PGSB	exon	12609593	12609668	.	+	.	ID=LotjaGi6g1v0066400.2.exon.15;Parent=LotjaGi6g1v0066400.2
LjG1.1_chr6	PGSB	CDS	12609593	12609668	.	+	0	ID=LotjaGi6g1v0066400.2.CDS.15;Parent=LotjaGi6g1v0066400.2
LjG1.1_chr6	PGSB	exon	12609815	12609965	.	+	.	ID=LotjaGi6g1v0066400.2.exon.16;Parent=LotjaGi6g1v0066400.2
LjG1.1_chr6	PGSB	CDS	12609815	12609965	.	+	2	ID=LotjaGi6g1v0066400.2.CDS.16;Parent=LotjaGi6g1v0066400.2
LjG1.1_chr6	PGSB	exon	12610110	12610178	.	+	.	ID=LotjaGi6g1v0066400.2.exon.17;Parent=LotjaGi6g1v0066400.2
LjG1.1_chr6	PGSB	CDS	12610110	12610178	.	+	1	ID=LotjaGi6g1v0066400.2.CDS.17;Parent=LotjaGi6g1v0066400.2
LjG1.1_chr6	PGSB	exon	12610386	12610452	.	+	.	ID=LotjaGi6g1v0066400.2.exon.18;Parent=LotjaGi6g1v0066400.2
LjG1.1_chr6	PGSB	CDS	12610386	12610452	.	+	1	ID=LotjaGi6g1v0066400.2.CDS.18;Parent=LotjaGi6g1v0066400.2
LjG1.1_chr6	PGSB	exon	12610539	12610609	.	+	.	ID=LotjaGi6g1v0066400.2.exon.19;Parent=LotjaGi6g1v0066400.2
LjG1.1_chr6	PGSB	CDS	12610539	12610609	.	+	0	ID=LotjaGi6g1v0066400.2.CDS.19;Parent=LotjaGi6g1v0066400.2
LjG1.1_chr6	PGSB	CDS	12611232	12611316	.	+	1	ID=LotjaGi6g1v0066400.2.CDS.20;Parent=LotjaGi6g1v0066400.2
LjG1.1_chr6	PGSB	exon	12611232	12611695	.	+	.	ID=LotjaGi6g1v0066400.2.exon.20;Parent=LotjaGi6g1v0066400.2
LjG1.1_chr6	PGSB	three_prime_UTR	12611317	12611695	.	+	.	ID=LotjaGi6g1v0066400.2.three_prime_UTR.2;Parent=LotjaGi6g1v0066400.2
LjG1.1_chr6	PGSB	mRNA	12603813	12609986	.	+	.	ID=LotjaGi6g1v0066400.3;Parent=LotjaGi6g1v0066400
LjG1.1_chr6	PGSB	exon	12603813	12603872	.	+	.	ID=LotjaGi6g1v0066400.3.exon.1;Parent=LotjaGi6g1v0066400.3
LjG1.1_chr6	PGSB	CDS	12603813	12603872	.	+	0	ID=LotjaGi6g1v0066400.3.CDS.1;Parent=LotjaGi6g1v0066400.3
LjG1.1_chr6	PGSB	exon	12604006	12604077	.	+	.	ID=LotjaGi6g1v0066400.3.exon.2;Parent=LotjaGi6g1v0066400.3
LjG1.1_chr6	PGSB	CDS	12604006	12604077	.	+	0	ID=LotjaGi6g1v0066400.3.CDS.2;Parent=LotjaGi6g1v0066400.3
LjG1.1_chr6	PGSB	exon	12604184	12604287	.	+	.	ID=LotjaGi6g1v0066400.3.exon.3;Parent=LotjaGi6g1v0066400.3
LjG1.1_chr6	PGSB	CDS	12604184	12604287	.	+	0	ID=LotjaGi6g1v0066400.3.CDS.3;Parent=LotjaGi6g1v0066400.3
LjG1.1_chr6	PGSB	exon	12604610	12604712	.	+	.	ID=LotjaGi6g1v0066400.3.exon.4;Parent=LotjaGi6g1v0066400.3
LjG1.1_chr6	PGSB	CDS	12604610	12604712	.	+	1	ID=LotjaGi6g1v0066400.3.CDS.4;Parent=LotjaGi6g1v0066400.3
LjG1.1_chr6	PGSB	exon	12604896	12605057	.	+	.	ID=LotjaGi6g1v0066400.3.exon.5;Parent=LotjaGi6g1v0066400.3
LjG1.1_chr6	PGSB	CDS	12604896	12605057	.	+	0	ID=LotjaGi6g1v0066400.3.CDS.5;Parent=LotjaGi6g1v0066400.3
LjG1.1_chr6	PGSB	exon	12606213	12606490	.	+	.	ID=LotjaGi6g1v0066400.3.exon.6;Parent=LotjaGi6g1v0066400.3
LjG1.1_chr6	PGSB	CDS	12606213	12606490	.	+	0	ID=LotjaGi6g1v0066400.3.CDS.6;Parent=LotjaGi6g1v0066400.3
LjG1.1_chr6	PGSB	exon	12606927	12607077	.	+	.	ID=LotjaGi6g1v0066400.3.exon.7;Parent=LotjaGi6g1v0066400.3
LjG1.1_chr6	PGSB	CDS	12606927	12607077	.	+	1	ID=LotjaGi6g1v0066400.3.CDS.7;Parent=LotjaGi6g1v0066400.3
LjG1.1_chr6	PGSB	exon	12607172	12607306	.	+	.	ID=LotjaGi6g1v0066400.3.exon.8;Parent=LotjaGi6g1v0066400.3
LjG1.1_chr6	PGSB	CDS	12607172	12607306	.	+	0	ID=LotjaGi6g1v0066400.3.CDS.8;Parent=LotjaGi6g1v0066400.3
LjG1.1_chr6	PGSB	exon	12607426	12607503	.	+	.	ID=LotjaGi6g1v0066400.3.exon.9;Parent=LotjaGi6g1v0066400.3
LjG1.1_chr6	PGSB	CDS	12607426	12607503	.	+	0	ID=LotjaGi6g1v0066400.3.CDS.9;Parent=LotjaGi6g1v0066400.3
LjG1.1_chr6	PGSB	exon	12608184	12608267	.	+	.	ID=LotjaGi6g1v0066400.3.exon.10;Parent=LotjaGi6g1v0066400.3
LjG1.1_chr6	PGSB	CDS	12608184	12608267	.	+	0	ID=LotjaGi6g1v0066400.3.CDS.10;Parent=LotjaGi6g1v0066400.3
LjG1.1_chr6	PGSB	exon	12608484	12608489	.	+	.	ID=LotjaGi6g1v0066400.3.exon.11;Parent=LotjaGi6g1v0066400.3
LjG1.1_chr6	PGSB	CDS	12608484	12608489	.	+	0	ID=LotjaGi6g1v0066400.3.CDS.11;Parent=LotjaGi6g1v0066400.3
LjG1.1_chr6	PGSB	CDS	12608754	12608771	.	+	0	ID=LotjaGi6g1v0066400.3.CDS.12;Parent=LotjaGi6g1v0066400.3
LjG1.1_chr6	PGSB	exon	12608754	12608862	.	+	.	ID=LotjaGi6g1v0066400.3.exon.12;Parent=LotjaGi6g1v0066400.3
LjG1.1_chr6	PGSB	exon	12609176	12609272	.	+	.	ID=LotjaGi6g1v0066400.3.exon.13;Parent=LotjaGi6g1v0066400.3
LjG1.1_chr6	PGSB	exon	12609382	12609485	.	+	.	ID=LotjaGi6g1v0066400.3.exon.14;Parent=LotjaGi6g1v0066400.3
LjG1.1_chr6	PGSB	exon	12609593	12609668	.	+	.	ID=LotjaGi6g1v0066400.3.exon.15;Parent=LotjaGi6g1v0066400.3
LjG1.1_chr6	PGSB	exon	12609815	12609986	.	+	.	ID=LotjaGi6g1v0066400.3.exon.16;Parent=LotjaGi6g1v0066400.3
LjG1.1_chr6	PGSB	mRNA	12603813	12610680	.	+	.	ID=LotjaGi6g1v0066400.4;Parent=LotjaGi6g1v0066400
LjG1.1_chr6	PGSB	exon	12603813	12603872	.	+	.	ID=LotjaGi6g1v0066400.4.exon.1;Parent=LotjaGi6g1v0066400.4
LjG1.1_chr6	PGSB	CDS	12603813	12603872	.	+	0	ID=LotjaGi6g1v0066400.4.CDS.1;Parent=LotjaGi6g1v0066400.4
LjG1.1_chr6	PGSB	exon	12604006	12604077	.	+	.	ID=LotjaGi6g1v0066400.4.exon.2;Parent=LotjaGi6g1v0066400.4
LjG1.1_chr6	PGSB	CDS	12604006	12604077	.	+	0	ID=LotjaGi6g1v0066400.4.CDS.2;Parent=LotjaGi6g1v0066400.4
LjG1.1_chr6	PGSB	exon	12604184	12604287	.	+	.	ID=LotjaGi6g1v0066400.4.exon.3;Parent=LotjaGi6g1v0066400.4
LjG1.1_chr6	PGSB	CDS	12604184	12604287	.	+	0	ID=LotjaGi6g1v0066400.4.CDS.3;Parent=LotjaGi6g1v0066400.4
LjG1.1_chr6	PGSB	exon	12604610	12604712	.	+	.	ID=LotjaGi6g1v0066400.4.exon.4;Parent=LotjaGi6g1v0066400.4
LjG1.1_chr6	PGSB	CDS	12604610	12604712	.	+	1	ID=LotjaGi6g1v0066400.4.CDS.4;Parent=LotjaGi6g1v0066400.4
LjG1.1_chr6	PGSB	exon	12604896	12605057	.	+	.	ID=LotjaGi6g1v0066400.4.exon.5;Parent=LotjaGi6g1v0066400.4
LjG1.1_chr6	PGSB	CDS	12604896	12605057	.	+	0	ID=LotjaGi6g1v0066400.4.CDS.5;Parent=LotjaGi6g1v0066400.4
LjG1.1_chr6	PGSB	exon	12606213	12606490	.	+	.	ID=LotjaGi6g1v0066400.4.exon.6;Parent=LotjaGi6g1v0066400.4
LjG1.1_chr6	PGSB	CDS	12606213	12606490	.	+	0	ID=LotjaGi6g1v0066400.4.CDS.6;Parent=LotjaGi6g1v0066400.4
LjG1.1_chr6	PGSB	exon	12606927	12607077	.	+	.	ID=LotjaGi6g1v0066400.4.exon.7;Parent=LotjaGi6g1v0066400.4
LjG1.1_chr6	PGSB	CDS	12606927	12607077	.	+	1	ID=LotjaGi6g1v0066400.4.CDS.7;Parent=LotjaGi6g1v0066400.4
LjG1.1_chr6	PGSB	exon	12607172	12607336	.	+	.	ID=LotjaGi6g1v0066400.4.exon.8;Parent=LotjaGi6g1v0066400.4
LjG1.1_chr6	PGSB	CDS	12607172	12607336	.	+	0	ID=LotjaGi6g1v0066400.4.CDS.8;Parent=LotjaGi6g1v0066400.4
LjG1.1_chr6	PGSB	exon	12607426	12607503	.	+	.	ID=LotjaGi6g1v0066400.4.exon.9;Parent=LotjaGi6g1v0066400.4
LjG1.1_chr6	PGSB	CDS	12607426	12607503	.	+	0	ID=LotjaGi6g1v0066400.4.CDS.9;Parent=LotjaGi6g1v0066400.4
LjG1.1_chr6	PGSB	exon	12608184	12608267	.	+	.	ID=LotjaGi6g1v0066400.4.exon.10;Parent=LotjaGi6g1v0066400.4
LjG1.1_chr6	PGSB	CDS	12608184	12608267	.	+	0	ID=LotjaGi6g1v0066400.4.CDS.10;Parent=LotjaGi6g1v0066400.4
LjG1.1_chr6	PGSB	exon	12608484	12608489	.	+	.	ID=LotjaGi6g1v0066400.4.exon.11;Parent=LotjaGi6g1v0066400.4
LjG1.1_chr6	PGSB	CDS	12608484	12608489	.	+	0	ID=LotjaGi6g1v0066400.4.CDS.11;Parent=LotjaGi6g1v0066400.4
LjG1.1_chr6	PGSB	exon	12608776	12608862	.	+	.	ID=LotjaGi6g1v0066400.4.exon.12;Parent=LotjaGi6g1v0066400.4
LjG1.1_chr6	PGSB	CDS	12608776	12608862	.	+	0	ID=LotjaGi6g1v0066400.4.CDS.12;Parent=LotjaGi6g1v0066400.4
LjG1.1_chr6	PGSB	exon	12608985	12609071	.	+	.	ID=LotjaGi6g1v0066400.4.exon.13;Parent=LotjaGi6g1v0066400.4
LjG1.1_chr6	PGSB	CDS	12608985	12609071	.	+	0	ID=LotjaGi6g1v0066400.4.CDS.13;Parent=LotjaGi6g1v0066400.4
LjG1.1_chr6	PGSB	exon	12609176	12609272	.	+	.	ID=LotjaGi6g1v0066400.4.exon.14;Parent=LotjaGi6g1v0066400.4
LjG1.1_chr6	PGSB	CDS	12609176	12609272	.	+	0	ID=LotjaGi6g1v0066400.4.CDS.14;Parent=LotjaGi6g1v0066400.4
LjG1.1_chr6	PGSB	exon	12609382	12609485	.	+	.	ID=LotjaGi6g1v0066400.4.exon.15;Parent=LotjaGi6g1v0066400.4
LjG1.1_chr6	PGSB	CDS	12609382	12609485	.	+	2	ID=LotjaGi6g1v0066400.4.CDS.15;Parent=LotjaGi6g1v0066400.4
LjG1.1_chr6	PGSB	exon	12609593	12609668	.	+	.	ID=LotjaGi6g1v0066400.4.exon.16;Parent=LotjaGi6g1v0066400.4
LjG1.1_chr6	PGSB	CDS	12609593	12609668	.	+	0	ID=LotjaGi6g1v0066400.4.CDS.16;Parent=LotjaGi6g1v0066400.4
LjG1.1_chr6	PGSB	exon	12609815	12609965	.	+	.	ID=LotjaGi6g1v0066400.4.exon.17;Parent=LotjaGi6g1v0066400.4
LjG1.1_chr6	PGSB	CDS	12609815	12609965	.	+	2	ID=LotjaGi6g1v0066400.4.CDS.17;Parent=LotjaGi6g1v0066400.4
LjG1.1_chr6	PGSB	exon	12610110	12610178	.	+	.	ID=LotjaGi6g1v0066400.4.exon.18;Parent=LotjaGi6g1v0066400.4
LjG1.1_chr6	PGSB	CDS	12610110	12610178	.	+	1	ID=LotjaGi6g1v0066400.4.CDS.18;Parent=LotjaGi6g1v0066400.4
LjG1.1_chr6	PGSB	exon	12610386	12610452	.	+	.	ID=LotjaGi6g1v0066400.4.exon.19;Parent=LotjaGi6g1v0066400.4
LjG1.1_chr6	PGSB	CDS	12610386	12610452	.	+	1	ID=LotjaGi6g1v0066400.4.CDS.19;Parent=LotjaGi6g1v0066400.4
LjG1.1_chr6	PGSB	CDS	12610539	12610637	.	+	0	ID=LotjaGi6g1v0066400.4.CDS.20;Parent=LotjaGi6g1v0066400.4
LjG1.1_chr6	PGSB	exon	12610539	12610680	.	+	.	ID=LotjaGi6g1v0066400.4.exon.20;Parent=LotjaGi6g1v0066400.4
LjG1.1_chr6	PGSB	mRNA	12603813	12611306	.	+	.	ID=LotjaGi6g1v0066400.5;Parent=LotjaGi6g1v0066400
LjG1.1_chr6	PGSB	exon	12603813	12603872	.	+	.	ID=LotjaGi6g1v0066400.5.exon.1;Parent=LotjaGi6g1v0066400.5
LjG1.1_chr6	PGSB	CDS	12603813	12603872	.	+	0	ID=LotjaGi6g1v0066400.5.CDS.1;Parent=LotjaGi6g1v0066400.5
LjG1.1_chr6	PGSB	exon	12604006	12604077	.	+	.	ID=LotjaGi6g1v0066400.5.exon.2;Parent=LotjaGi6g1v0066400.5
LjG1.1_chr6	PGSB	CDS	12604006	12604077	.	+	0	ID=LotjaGi6g1v0066400.5.CDS.2;Parent=LotjaGi6g1v0066400.5
LjG1.1_chr6	PGSB	exon	12604184	12604287	.	+	.	ID=LotjaGi6g1v0066400.5.exon.3;Parent=LotjaGi6g1v0066400.5
LjG1.1_chr6	PGSB	CDS	12604184	12604287	.	+	0	ID=LotjaGi6g1v0066400.5.CDS.3;Parent=LotjaGi6g1v0066400.5
LjG1.1_chr6	PGSB	exon	12604610	12604712	.	+	.	ID=LotjaGi6g1v0066400.5.exon.4;Parent=LotjaGi6g1v0066400.5
LjG1.1_chr6	PGSB	CDS	12604610	12604712	.	+	1	ID=LotjaGi6g1v0066400.5.CDS.4;Parent=LotjaGi6g1v0066400.5
LjG1.1_chr6	PGSB	exon	12604896	12605057	.	+	.	ID=LotjaGi6g1v0066400.5.exon.5;Parent=LotjaGi6g1v0066400.5
LjG1.1_chr6	PGSB	CDS	12604896	12605057	.	+	0	ID=LotjaGi6g1v0066400.5.CDS.5;Parent=LotjaGi6g1v0066400.5
LjG1.1_chr6	PGSB	exon	12606213	12606490	.	+	.	ID=LotjaGi6g1v0066400.5.exon.6;Parent=LotjaGi6g1v0066400.5
LjG1.1_chr6	PGSB	CDS	12606213	12606490	.	+	0	ID=LotjaGi6g1v0066400.5.CDS.6;Parent=LotjaGi6g1v0066400.5
LjG1.1_chr6	PGSB	exon	12606927	12607077	.	+	.	ID=LotjaGi6g1v0066400.5.exon.7;Parent=LotjaGi6g1v0066400.5
LjG1.1_chr6	PGSB	CDS	12606927	12607077	.	+	1	ID=LotjaGi6g1v0066400.5.CDS.7;Parent=LotjaGi6g1v0066400.5
LjG1.1_chr6	PGSB	exon	12607172	12607306	.	+	.	ID=LotjaGi6g1v0066400.5.exon.8;Parent=LotjaGi6g1v0066400.5
LjG1.1_chr6	PGSB	CDS	12607172	12607306	.	+	0	ID=LotjaGi6g1v0066400.5.CDS.8;Parent=LotjaGi6g1v0066400.5
LjG1.1_chr6	PGSB	exon	12607426	12607503	.	+	.	ID=LotjaGi6g1v0066400.5.exon.9;Parent=LotjaGi6g1v0066400.5
LjG1.1_chr6	PGSB	CDS	12607426	12607503	.	+	0	ID=LotjaGi6g1v0066400.5.CDS.9;Parent=LotjaGi6g1v0066400.5
LjG1.1_chr6	PGSB	exon	12608184	12608267	.	+	.	ID=LotjaGi6g1v0066400.5.exon.10;Parent=LotjaGi6g1v0066400.5
LjG1.1_chr6	PGSB	CDS	12608184	12608267	.	+	0	ID=LotjaGi6g1v0066400.5.CDS.10;Parent=LotjaGi6g1v0066400.5
LjG1.1_chr6	PGSB	exon	12608484	12608489	.	+	.	ID=LotjaGi6g1v0066400.5.exon.11;Parent=LotjaGi6g1v0066400.5
LjG1.1_chr6	PGSB	CDS	12608484	12608489	.	+	0	ID=LotjaGi6g1v0066400.5.CDS.11;Parent=LotjaGi6g1v0066400.5
LjG1.1_chr6	PGSB	CDS	12608754	12608771	.	+	0	ID=LotjaGi6g1v0066400.5.CDS.12;Parent=LotjaGi6g1v0066400.5
LjG1.1_chr6	PGSB	exon	12608754	12608862	.	+	.	ID=LotjaGi6g1v0066400.5.exon.12;Parent=LotjaGi6g1v0066400.5
LjG1.1_chr6	PGSB	three_prime_UTR	12608772	12608862	.	+	.	ID=LotjaGi6g1v0066400.5.three_prime_UTR.1;Parent=LotjaGi6g1v0066400.5
LjG1.1_chr6	PGSB	exon	12609176	12609272	.	+	.	ID=LotjaGi6g1v0066400.5.exon.13;Parent=LotjaGi6g1v0066400.5
LjG1.1_chr6	PGSB	three_prime_UTR	12609176	12609272	.	+	.	ID=LotjaGi6g1v0066400.5.three_prime_UTR.2;Parent=LotjaGi6g1v0066400.5
LjG1.1_chr6	PGSB	exon	12609382	12609485	.	+	.	ID=LotjaGi6g1v0066400.5.exon.14;Parent=LotjaGi6g1v0066400.5
LjG1.1_chr6	PGSB	three_prime_UTR	12609382	12609485	.	+	.	ID=LotjaGi6g1v0066400.5.three_prime_UTR.3;Parent=LotjaGi6g1v0066400.5
LjG1.1_chr6	PGSB	exon	12609593	12609668	.	+	.	ID=LotjaGi6g1v0066400.5.exon.15;Parent=LotjaGi6g1v0066400.5
LjG1.1_chr6	PGSB	three_prime_UTR	12609593	12609668	.	+	.	ID=LotjaGi6g1v0066400.5.three_prime_UTR.4;Parent=LotjaGi6g1v0066400.5
LjG1.1_chr6	PGSB	exon	12609815	12609929	.	+	.	ID=LotjaGi6g1v0066400.5.exon.16;Parent=LotjaGi6g1v0066400.5
LjG1.1_chr6	PGSB	three_prime_UTR	12609815	12609929	.	+	.	ID=LotjaGi6g1v0066400.5.three_prime_UTR.5;Parent=LotjaGi6g1v0066400.5
LjG1.1_chr6	PGSB	exon	12610110	12610178	.	+	.	ID=LotjaGi6g1v0066400.5.exon.17;Parent=LotjaGi6g1v0066400.5
LjG1.1_chr6	PGSB	three_prime_UTR	12610110	12610178	.	+	.	ID=LotjaGi6g1v0066400.5.three_prime_UTR.6;Parent=LotjaGi6g1v0066400.5
LjG1.1_chr6	PGSB	exon	12610386	12610452	.	+	.	ID=LotjaGi6g1v0066400.5.exon.18;Parent=LotjaGi6g1v0066400.5
LjG1.1_chr6	PGSB	three_prime_UTR	12610386	12610452	.	+	.	ID=LotjaGi6g1v0066400.5.three_prime_UTR.7;Parent=LotjaGi6g1v0066400.5
LjG1.1_chr6	PGSB	exon	12610539	12610609	.	+	.	ID=LotjaGi6g1v0066400.5.exon.19;Parent=LotjaGi6g1v0066400.5
LjG1.1_chr6	PGSB	three_prime_UTR	12610539	12610609	.	+	.	ID=LotjaGi6g1v0066400.5.three_prime_UTR.8;Parent=LotjaGi6g1v0066400.5
LjG1.1_chr6	PGSB	exon	12611232	12611306	.	+	.	ID=LotjaGi6g1v0066400.5.exon.20;Parent=LotjaGi6g1v0066400.5
LjG1.1_chr6	PGSB	three_prime_UTR	12611232	12611306	.	+	.	ID=LotjaGi6g1v0066400.5.three_prime_UTR.9;Parent=LotjaGi6g1v0066400.5
LjG1.1_chr6	PGSB	mRNA	12603813	12611306	.	+	.	ID=LotjaGi6g1v0066400.6;Parent=LotjaGi6g1v0066400
LjG1.1_chr6	PGSB	exon	12603813	12603872	.	+	.	ID=LotjaGi6g1v0066400.6.exon.1;Parent=LotjaGi6g1v0066400.6
LjG1.1_chr6	PGSB	CDS	12603813	12603872	.	+	0	ID=LotjaGi6g1v0066400.6.CDS.1;Parent=LotjaGi6g1v0066400.6
LjG1.1_chr6	PGSB	exon	12604006	12604077	.	+	.	ID=LotjaGi6g1v0066400.6.exon.2;Parent=LotjaGi6g1v0066400.6
LjG1.1_chr6	PGSB	CDS	12604006	12604077	.	+	0	ID=LotjaGi6g1v0066400.6.CDS.2;Parent=LotjaGi6g1v0066400.6
LjG1.1_chr6	PGSB	exon	12604184	12604287	.	+	.	ID=LotjaGi6g1v0066400.6.exon.3;Parent=LotjaGi6g1v0066400.6
LjG1.1_chr6	PGSB	CDS	12604184	12604287	.	+	0	ID=LotjaGi6g1v0066400.6.CDS.3;Parent=LotjaGi6g1v0066400.6
LjG1.1_chr6	PGSB	exon	12604610	12604712	.	+	.	ID=LotjaGi6g1v0066400.6.exon.4;Parent=LotjaGi6g1v0066400.6
LjG1.1_chr6	PGSB	CDS	12604610	12604712	.	+	1	ID=LotjaGi6g1v0066400.6.CDS.4;Parent=LotjaGi6g1v0066400.6
LjG1.1_chr6	PGSB	exon	12604896	12605057	.	+	.	ID=LotjaGi6g1v0066400.6.exon.5;Parent=LotjaGi6g1v0066400.6
LjG1.1_chr6	PGSB	CDS	12604896	12605057	.	+	0	ID=LotjaGi6g1v0066400.6.CDS.5;Parent=LotjaGi6g1v0066400.6
LjG1.1_chr6	PGSB	exon	12606213	12606490	.	+	.	ID=LotjaGi6g1v0066400.6.exon.6;Parent=LotjaGi6g1v0066400.6
LjG1.1_chr6	PGSB	CDS	12606213	12606490	.	+	0	ID=LotjaGi6g1v0066400.6.CDS.6;Parent=LotjaGi6g1v0066400.6
LjG1.1_chr6	PGSB	exon	12606927	12607077	.	+	.	ID=LotjaGi6g1v0066400.6.exon.7;Parent=LotjaGi6g1v0066400.6
LjG1.1_chr6	PGSB	CDS	12606927	12607077	.	+	1	ID=LotjaGi6g1v0066400.6.CDS.7;Parent=LotjaGi6g1v0066400.6
LjG1.1_chr6	PGSB	exon	12607172	12607318	.	+	.	ID=LotjaGi6g1v0066400.6.exon.8;Parent=LotjaGi6g1v0066400.6
LjG1.1_chr6	PGSB	CDS	12607172	12607318	.	+	0	ID=LotjaGi6g1v0066400.6.CDS.8;Parent=LotjaGi6g1v0066400.6
LjG1.1_chr6	PGSB	exon	12607426	12607503	.	+	.	ID=LotjaGi6g1v0066400.6.exon.9;Parent=LotjaGi6g1v0066400.6
LjG1.1_chr6	PGSB	CDS	12607426	12607503	.	+	0	ID=LotjaGi6g1v0066400.6.CDS.9;Parent=LotjaGi6g1v0066400.6
LjG1.1_chr6	PGSB	exon	12608184	12608267	.	+	.	ID=LotjaGi6g1v0066400.6.exon.10;Parent=LotjaGi6g1v0066400.6
LjG1.1_chr6	PGSB	CDS	12608184	12608267	.	+	0	ID=LotjaGi6g1v0066400.6.CDS.10;Parent=LotjaGi6g1v0066400.6
LjG1.1_chr6	PGSB	exon	12608484	12608489	.	+	.	ID=LotjaGi6g1v0066400.6.exon.11;Parent=LotjaGi6g1v0066400.6
LjG1.1_chr6	PGSB	CDS	12608484	12608489	.	+	0	ID=LotjaGi6g1v0066400.6.CDS.11;Parent=LotjaGi6g1v0066400.6
LjG1.1_chr6	PGSB	exon	12608776	12608862	.	+	.	ID=LotjaGi6g1v0066400.6.exon.12;Parent=LotjaGi6g1v0066400.6
LjG1.1_chr6	PGSB	CDS	12608776	12608862	.	+	0	ID=LotjaGi6g1v0066400.6.CDS.12;Parent=LotjaGi6g1v0066400.6
LjG1.1_chr6	PGSB	exon	12608985	12609035	.	+	.	ID=LotjaGi6g1v0066400.6.exon.13;Parent=LotjaGi6g1v0066400.6
LjG1.1_chr6	PGSB	CDS	12608985	12609035	.	+	0	ID=LotjaGi6g1v0066400.6.CDS.13;Parent=LotjaGi6g1v0066400.6
LjG1.1_chr6	PGSB	exon	12609176	12609272	.	+	.	ID=LotjaGi6g1v0066400.6.exon.14;Parent=LotjaGi6g1v0066400.6
LjG1.1_chr6	PGSB	CDS	12609176	12609272	.	+	0	ID=LotjaGi6g1v0066400.6.CDS.14;Parent=LotjaGi6g1v0066400.6
LjG1.1_chr6	PGSB	exon	12609382	12609485	.	+	.	ID=LotjaGi6g1v0066400.6.exon.15;Parent=LotjaGi6g1v0066400.6
LjG1.1_chr6	PGSB	CDS	12609382	12609485	.	+	2	ID=LotjaGi6g1v0066400.6.CDS.15;Parent=LotjaGi6g1v0066400.6
LjG1.1_chr6	PGSB	exon	12609593	12609668	.	+	.	ID=LotjaGi6g1v0066400.6.exon.16;Parent=LotjaGi6g1v0066400.6
LjG1.1_chr6	PGSB	CDS	12609593	12609668	.	+	0	ID=LotjaGi6g1v0066400.6.CDS.16;Parent=LotjaGi6g1v0066400.6
LjG1.1_chr6	PGSB	exon	12609815	12609999	.	+	.	ID=LotjaGi6g1v0066400.6.exon.17;Parent=LotjaGi6g1v0066400.6
LjG1.1_chr6	PGSB	CDS	12609815	12609999	.	+	2	ID=LotjaGi6g1v0066400.6.CDS.17;Parent=LotjaGi6g1v0066400.6
LjG1.1_chr6	PGSB	CDS	12610110	12610145	.	+	0	ID=LotjaGi6g1v0066400.6.CDS.18;Parent=LotjaGi6g1v0066400.6
LjG1.1_chr6	PGSB	exon	12610110	12610178	.	+	.	ID=LotjaGi6g1v0066400.6.exon.18;Parent=LotjaGi6g1v0066400.6
LjG1.1_chr6	PGSB	three_prime_UTR	12610146	12610178	.	+	.	ID=LotjaGi6g1v0066400.6.three_prime_UTR.1;Parent=LotjaGi6g1v0066400.6
LjG1.1_chr6	PGSB	exon	12610386	12610452	.	+	.	ID=LotjaGi6g1v0066400.6.exon.19;Parent=LotjaGi6g1v0066400.6
LjG1.1_chr6	PGSB	three_prime_UTR	12610386	12610452	.	+	.	ID=LotjaGi6g1v0066400.6.three_prime_UTR.2;Parent=LotjaGi6g1v0066400.6
LjG1.1_chr6	PGSB	exon	12610539	12610609	.	+	.	ID=LotjaGi6g1v0066400.6.exon.20;Parent=LotjaGi6g1v0066400.6
LjG1.1_chr6	PGSB	three_prime_UTR	12610539	12610609	.	+	.	ID=LotjaGi6g1v0066400.6.three_prime_UTR.3;Parent=LotjaGi6g1v0066400.6
LjG1.1_chr6	PGSB	exon	12611232	12611306	.	+	.	ID=LotjaGi6g1v0066400.6.exon.21;Parent=LotjaGi6g1v0066400.6
LjG1.1_chr6	PGSB	three_prime_UTR	12611232	12611306	.	+	.	ID=LotjaGi6g1v0066400.6.three_prime_UTR.4;Parent=LotjaGi6g1v0066400.6
LjG1.1_chr6	PGSB	mRNA	12603948	12610677	.	+	.	ID=LotjaGi6g1v0066400.7;Parent=LotjaGi6g1v0066400
LjG1.1_chr6	PGSB	exon	12603948	12604077	.	+	.	ID=LotjaGi6g1v0066400.7.exon.1;Parent=LotjaGi6g1v0066400.7
LjG1.1_chr6	PGSB	exon	12604184	12604287	.	+	.	ID=LotjaGi6g1v0066400.7.exon.2;Parent=LotjaGi6g1v0066400.7
LjG1.1_chr6	PGSB	exon	12604610	12604712	.	+	.	ID=LotjaGi6g1v0066400.7.exon.3;Parent=LotjaGi6g1v0066400.7
LjG1.1_chr6	PGSB	CDS	12604683	12604712	.	+	0	ID=LotjaGi6g1v0066400.7.CDS.1;Parent=LotjaGi6g1v0066400.7
LjG1.1_chr6	PGSB	exon	12604896	12605057	.	+	.	ID=LotjaGi6g1v0066400.7.exon.4;Parent=LotjaGi6g1v0066400.7
LjG1.1_chr6	PGSB	CDS	12604896	12605057	.	+	0	ID=LotjaGi6g1v0066400.7.CDS.2;Parent=LotjaGi6g1v0066400.7
LjG1.1_chr6	PGSB	exon	12606213	12606490	.	+	.	ID=LotjaGi6g1v0066400.7.exon.5;Parent=LotjaGi6g1v0066400.7
LjG1.1_chr6	PGSB	CDS	12606213	12606490	.	+	0	ID=LotjaGi6g1v0066400.7.CDS.3;Parent=LotjaGi6g1v0066400.7
LjG1.1_chr6	PGSB	exon	12606927	12607077	.	+	.	ID=LotjaGi6g1v0066400.7.exon.6;Parent=LotjaGi6g1v0066400.7
LjG1.1_chr6	PGSB	CDS	12606927	12607077	.	+	1	ID=LotjaGi6g1v0066400.7.CDS.4;Parent=LotjaGi6g1v0066400.7
LjG1.1_chr6	PGSB	exon	12607172	12607336	.	+	.	ID=LotjaGi6g1v0066400.7.exon.7;Parent=LotjaGi6g1v0066400.7
LjG1.1_chr6	PGSB	CDS	12607172	12607336	.	+	0	ID=LotjaGi6g1v0066400.7.CDS.5;Parent=LotjaGi6g1v0066400.7
LjG1.1_chr6	PGSB	exon	12607426	12607503	.	+	.	ID=LotjaGi6g1v0066400.7.exon.8;Parent=LotjaGi6g1v0066400.7
LjG1.1_chr6	PGSB	CDS	12607426	12607503	.	+	0	ID=LotjaGi6g1v0066400.7.CDS.6;Parent=LotjaGi6g1v0066400.7
LjG1.1_chr6	PGSB	exon	12608184	12608267	.	+	.	ID=LotjaGi6g1v0066400.7.exon.9;Parent=LotjaGi6g1v0066400.7
LjG1.1_chr6	PGSB	CDS	12608184	12608267	.	+	0	ID=LotjaGi6g1v0066400.7.CDS.7;Parent=LotjaGi6g1v0066400.7
LjG1.1_chr6	PGSB	exon	12608484	12608489	.	+	.	ID=LotjaGi6g1v0066400.7.exon.10;Parent=LotjaGi6g1v0066400.7
LjG1.1_chr6	PGSB	CDS	12608484	12608489	.	+	0	ID=LotjaGi6g1v0066400.7.CDS.8;Parent=LotjaGi6g1v0066400.7
LjG1.1_chr6	PGSB	exon	12608776	12608862	.	+	.	ID=LotjaGi6g1v0066400.7.exon.11;Parent=LotjaGi6g1v0066400.7
LjG1.1_chr6	PGSB	CDS	12608776	12608862	.	+	0	ID=LotjaGi6g1v0066400.7.CDS.9;Parent=LotjaGi6g1v0066400.7
LjG1.1_chr6	PGSB	exon	12608985	12609071	.	+	.	ID=LotjaGi6g1v0066400.7.exon.12;Parent=LotjaGi6g1v0066400.7
LjG1.1_chr6	PGSB	CDS	12608985	12609071	.	+	0	ID=LotjaGi6g1v0066400.7.CDS.10;Parent=LotjaGi6g1v0066400.7
LjG1.1_chr6	PGSB	exon	12609176	12609272	.	+	.	ID=LotjaGi6g1v0066400.7.exon.13;Parent=LotjaGi6g1v0066400.7
LjG1.1_chr6	PGSB	CDS	12609176	12609272	.	+	0	ID=LotjaGi6g1v0066400.7.CDS.11;Parent=LotjaGi6g1v0066400.7
LjG1.1_chr6	PGSB	exon	12609382	12609485	.	+	.	ID=LotjaGi6g1v0066400.7.exon.14;Parent=LotjaGi6g1v0066400.7
LjG1.1_chr6	PGSB	CDS	12609382	12609485	.	+	2	ID=LotjaGi6g1v0066400.7.CDS.12;Parent=LotjaGi6g1v0066400.7
LjG1.1_chr6	PGSB	exon	12609593	12609668	.	+	.	ID=LotjaGi6g1v0066400.7.exon.15;Parent=LotjaGi6g1v0066400.7
LjG1.1_chr6	PGSB	CDS	12609593	12609668	.	+	0	ID=LotjaGi6g1v0066400.7.CDS.13;Parent=LotjaGi6g1v0066400.7
LjG1.1_chr6	PGSB	exon	12609815	12609965	.	+	.	ID=LotjaGi6g1v0066400.7.exon.16;Parent=LotjaGi6g1v0066400.7
LjG1.1_chr6	PGSB	CDS	12609815	12609965	.	+	2	ID=LotjaGi6g1v0066400.7.CDS.14;Parent=LotjaGi6g1v0066400.7
LjG1.1_chr6	PGSB	exon	12610110	12610178	.	+	.	ID=LotjaGi6g1v0066400.7.exon.17;Parent=LotjaGi6g1v0066400.7
LjG1.1_chr6	PGSB	CDS	12610110	12610178	.	+	1	ID=LotjaGi6g1v0066400.7.CDS.15;Parent=LotjaGi6g1v0066400.7
LjG1.1_chr6	PGSB	exon	12610386	12610452	.	+	.	ID=LotjaGi6g1v0066400.7.exon.18;Parent=LotjaGi6g1v0066400.7
LjG1.1_chr6	PGSB	CDS	12610386	12610452	.	+	1	ID=LotjaGi6g1v0066400.7.CDS.16;Parent=LotjaGi6g1v0066400.7
LjG1.1_chr6	PGSB	CDS	12610539	12610637	.	+	0	ID=LotjaGi6g1v0066400.7.CDS.17;Parent=LotjaGi6g1v0066400.7
LjG1.1_chr6	PGSB	exon	12610539	12610677	.	+	.	ID=LotjaGi6g1v0066400.7.exon.19;Parent=LotjaGi6g1v0066400.7
LjG1.1_chr6	PGSB	mRNA	12603953	12610685	.	+	.	ID=LotjaGi6g1v0066400.8;Parent=LotjaGi6g1v0066400
LjG1.1_chr6	PGSB	exon	12603953	12604077	.	+	.	ID=LotjaGi6g1v0066400.8.exon.1;Parent=LotjaGi6g1v0066400.8
LjG1.1_chr6	PGSB	exon	12604184	12604287	.	+	.	ID=LotjaGi6g1v0066400.8.exon.2;Parent=LotjaGi6g1v0066400.8
LjG1.1_chr6	PGSB	exon	12604610	12604712	.	+	.	ID=LotjaGi6g1v0066400.8.exon.3;Parent=LotjaGi6g1v0066400.8
LjG1.1_chr6	PGSB	CDS	12604683	12604712	.	+	0	ID=LotjaGi6g1v0066400.8.CDS.1;Parent=LotjaGi6g1v0066400.8
LjG1.1_chr6	PGSB	exon	12604896	12605057	.	+	.	ID=LotjaGi6g1v0066400.8.exon.4;Parent=LotjaGi6g1v0066400.8
LjG1.1_chr6	PGSB	CDS	12604896	12605057	.	+	0	ID=LotjaGi6g1v0066400.8.CDS.2;Parent=LotjaGi6g1v0066400.8
LjG1.1_chr6	PGSB	exon	12606213	12606490	.	+	.	ID=LotjaGi6g1v0066400.8.exon.5;Parent=LotjaGi6g1v0066400.8
LjG1.1_chr6	PGSB	CDS	12606213	12606490	.	+	0	ID=LotjaGi6g1v0066400.8.CDS.3;Parent=LotjaGi6g1v0066400.8
LjG1.1_chr6	PGSB	exon	12606927	12607077	.	+	.	ID=LotjaGi6g1v0066400.8.exon.6;Parent=LotjaGi6g1v0066400.8
LjG1.1_chr6	PGSB	CDS	12606927	12607077	.	+	1	ID=LotjaGi6g1v0066400.8.CDS.4;Parent=LotjaGi6g1v0066400.8
LjG1.1_chr6	PGSB	exon	12607172	12607336	.	+	.	ID=LotjaGi6g1v0066400.8.exon.7;Parent=LotjaGi6g1v0066400.8
LjG1.1_chr6	PGSB	CDS	12607172	12607336	.	+	0	ID=LotjaGi6g1v0066400.8.CDS.5;Parent=LotjaGi6g1v0066400.8
LjG1.1_chr6	PGSB	exon	12607426	12607503	.	+	.	ID=LotjaGi6g1v0066400.8.exon.8;Parent=LotjaGi6g1v0066400.8
LjG1.1_chr6	PGSB	CDS	12607426	12607503	.	+	0	ID=LotjaGi6g1v0066400.8.CDS.6;Parent=LotjaGi6g1v0066400.8
LjG1.1_chr6	PGSB	exon	12608184	12608267	.	+	.	ID=LotjaGi6g1v0066400.8.exon.9;Parent=LotjaGi6g1v0066400.8
LjG1.1_chr6	PGSB	CDS	12608184	12608267	.	+	0	ID=LotjaGi6g1v0066400.8.CDS.7;Parent=LotjaGi6g1v0066400.8
LjG1.1_chr6	PGSB	exon	12608484	12608489	.	+	.	ID=LotjaGi6g1v0066400.8.exon.10;Parent=LotjaGi6g1v0066400.8
LjG1.1_chr6	PGSB	CDS	12608484	12608489	.	+	0	ID=LotjaGi6g1v0066400.8.CDS.8;Parent=LotjaGi6g1v0066400.8
LjG1.1_chr6	PGSB	exon	12608776	12608862	.	+	.	ID=LotjaGi6g1v0066400.8.exon.11;Parent=LotjaGi6g1v0066400.8
LjG1.1_chr6	PGSB	CDS	12608776	12608862	.	+	0	ID=LotjaGi6g1v0066400.8.CDS.9;Parent=LotjaGi6g1v0066400.8
LjG1.1_chr6	PGSB	exon	12608985	12609071	.	+	.	ID=LotjaGi6g1v0066400.8.exon.12;Parent=LotjaGi6g1v0066400.8
LjG1.1_chr6	PGSB	CDS	12608985	12609071	.	+	0	ID=LotjaGi6g1v0066400.8.CDS.10;Parent=LotjaGi6g1v0066400.8
LjG1.1_chr6	PGSB	exon	12609176	12609272	.	+	.	ID=LotjaGi6g1v0066400.8.exon.13;Parent=LotjaGi6g1v0066400.8
LjG1.1_chr6	PGSB	CDS	12609176	12609272	.	+	0	ID=LotjaGi6g1v0066400.8.CDS.11;Parent=LotjaGi6g1v0066400.8
LjG1.1_chr6	PGSB	exon	12609382	12609485	.	+	.	ID=LotjaGi6g1v0066400.8.exon.14;Parent=LotjaGi6g1v0066400.8
LjG1.1_chr6	PGSB	CDS	12609382	12609485	.	+	2	ID=LotjaGi6g1v0066400.8.CDS.12;Parent=LotjaGi6g1v0066400.8
LjG1.1_chr6	PGSB	exon	12609593	12609668	.	+	.	ID=LotjaGi6g1v0066400.8.exon.15;Parent=LotjaGi6g1v0066400.8
LjG1.1_chr6	PGSB	CDS	12609593	12609668	.	+	0	ID=LotjaGi6g1v0066400.8.CDS.13;Parent=LotjaGi6g1v0066400.8
LjG1.1_chr6	PGSB	exon	12609815	12609965	.	+	.	ID=LotjaGi6g1v0066400.8.exon.16;Parent=LotjaGi6g1v0066400.8
LjG1.1_chr6	PGSB	CDS	12609815	12609965	.	+	2	ID=LotjaGi6g1v0066400.8.CDS.14;Parent=LotjaGi6g1v0066400.8
LjG1.1_chr6	PGSB	exon	12610110	12610178	.	+	.	ID=LotjaGi6g1v0066400.8.exon.17;Parent=LotjaGi6g1v0066400.8
LjG1.1_chr6	PGSB	CDS	12610110	12610178	.	+	1	ID=LotjaGi6g1v0066400.8.CDS.15;Parent=LotjaGi6g1v0066400.8
LjG1.1_chr6	PGSB	exon	12610386	12610452	.	+	.	ID=LotjaGi6g1v0066400.8.exon.18;Parent=LotjaGi6g1v0066400.8
LjG1.1_chr6	PGSB	CDS	12610386	12610452	.	+	1	ID=LotjaGi6g1v0066400.8.CDS.16;Parent=LotjaGi6g1v0066400.8
LjG1.1_chr6	PGSB	CDS	12610539	12610637	.	+	0	ID=LotjaGi6g1v0066400.8.CDS.17;Parent=LotjaGi6g1v0066400.8
LjG1.1_chr6	PGSB	exon	12610539	12610685	.	+	.	ID=LotjaGi6g1v0066400.8.exon.19;Parent=LotjaGi6g1v0066400.8
###
LjG1.1_chr6	PGSB	gene	12610280	12612554	.	-	.	ID=LotjaGi6g1v0066500
LjG1.1_chr6	PGSB	mRNA	12610280	12612554	.	-	.	ID=LotjaGi6g1v0066500.1;Parent=LotjaGi6g1v0066500
LjG1.1_chr6	PGSB	exon	12610280	12612077	.	-	.	ID=LotjaGi6g1v0066500.1.exon.1;Parent=LotjaGi6g1v0066500.1
LjG1.1_chr6	PGSB	three_prime_UTR	12610280	12612077	.	-	.	ID=LotjaGi6g1v0066500.1.three_prime_UTR.1;Parent=LotjaGi6g1v0066500.1
LjG1.1_chr6	PGSB	three_prime_UTR	12612161	12612174	.	-	.	ID=LotjaGi6g1v0066500.1.three_prime_UTR.2;Parent=LotjaGi6g1v0066500.1
LjG1.1_chr6	PGSB	exon	12612161	12612554	.	-	.	ID=LotjaGi6g1v0066500.1.exon.2;Parent=LotjaGi6g1v0066500.1
LjG1.1_chr6	PGSB	CDS	12612175	12612492	.	-	0	ID=LotjaGi6g1v0066500.1.CDS.1;Parent=LotjaGi6g1v0066500.1
LjG1.1_chr6	PGSB	five_prime_UTR	12612493	12612554	.	-	.	ID=LotjaGi6g1v0066500.1.five_prime_UTR.3;Parent=LotjaGi6g1v0066500.1
###
LjG1.1_chr6	PGSB	gene	12613449	12618158	.	-	.	ID=LotjaGi6g1v0066600
LjG1.1_chr6	PGSB	mRNA	12613449	12618116	.	-	.	ID=LotjaGi6g1v0066600.1;Parent=LotjaGi6g1v0066600
LjG1.1_chr6	PGSB	three_prime_UTR	12613449	12613887	.	-	.	ID=LotjaGi6g1v0066600.1.three_prime_UTR.1;Parent=LotjaGi6g1v0066600.1
LjG1.1_chr6	PGSB	exon	12613449	12614559	.	-	.	ID=LotjaGi6g1v0066600.1.exon.1;Parent=LotjaGi6g1v0066600.1
LjG1.1_chr6	PGSB	CDS	12613888	12614559	.	-	0	ID=LotjaGi6g1v0066600.1.CDS.1;Parent=LotjaGi6g1v0066600.1
LjG1.1_chr6	PGSB	exon	12614641	12614880	.	-	.	ID=LotjaGi6g1v0066600.1.exon.2;Parent=LotjaGi6g1v0066600.1
LjG1.1_chr6	PGSB	CDS	12614641	12614880	.	-	0	ID=LotjaGi6g1v0066600.1.CDS.2;Parent=LotjaGi6g1v0066600.1
LjG1.1_chr6	PGSB	exon	12614979	12615041	.	-	.	ID=LotjaGi6g1v0066600.1.exon.3;Parent=LotjaGi6g1v0066600.1
LjG1.1_chr6	PGSB	CDS	12614979	12615041	.	-	0	ID=LotjaGi6g1v0066600.1.CDS.3;Parent=LotjaGi6g1v0066600.1
LjG1.1_chr6	PGSB	CDS	12615757	12615867	.	-	0	ID=LotjaGi6g1v0066600.1.CDS.4;Parent=LotjaGi6g1v0066600.1
LjG1.1_chr6	PGSB	exon	12615757	12615889	.	-	.	ID=LotjaGi6g1v0066600.1.exon.4;Parent=LotjaGi6g1v0066600.1
LjG1.1_chr6	PGSB	five_prime_UTR	12615868	12615889	.	-	.	ID=LotjaGi6g1v0066600.1.five_prime_UTR.2;Parent=LotjaGi6g1v0066600.1
LjG1.1_chr6	PGSB	exon	12617757	12617899	.	-	.	ID=LotjaGi6g1v0066600.1.exon.5;Parent=LotjaGi6g1v0066600.1
LjG1.1_chr6	PGSB	five_prime_UTR	12617757	12617899	.	-	.	ID=LotjaGi6g1v0066600.1.five_prime_UTR.3;Parent=LotjaGi6g1v0066600.1
LjG1.1_chr6	PGSB	exon	12617984	12618116	.	-	.	ID=LotjaGi6g1v0066600.1.exon.6;Parent=LotjaGi6g1v0066600.1
LjG1.1_chr6	PGSB	five_prime_UTR	12617984	12618116	.	-	.	ID=LotjaGi6g1v0066600.1.five_prime_UTR.4;Parent=LotjaGi6g1v0066600.1
LjG1.1_chr6	PGSB	mRNA	12613491	12618158	.	-	.	ID=LotjaGi6g1v0066600.2;Parent=LotjaGi6g1v0066600
LjG1.1_chr6	PGSB	three_prime_UTR	12613491	12613887	.	-	.	ID=LotjaGi6g1v0066600.2.three_prime_UTR.1;Parent=LotjaGi6g1v0066600.2
LjG1.1_chr6	PGSB	exon	12613491	12614559	.	-	.	ID=LotjaGi6g1v0066600.2.exon.1;Parent=LotjaGi6g1v0066600.2
LjG1.1_chr6	PGSB	CDS	12613888	12614559	.	-	0	ID=LotjaGi6g1v0066600.2.CDS.1;Parent=LotjaGi6g1v0066600.2
LjG1.1_chr6	PGSB	exon	12614641	12614880	.	-	.	ID=LotjaGi6g1v0066600.2.exon.2;Parent=LotjaGi6g1v0066600.2
LjG1.1_chr6	PGSB	CDS	12614641	12614880	.	-	0	ID=LotjaGi6g1v0066600.2.CDS.2;Parent=LotjaGi6g1v0066600.2
LjG1.1_chr6	PGSB	exon	12614979	12615041	.	-	.	ID=LotjaGi6g1v0066600.2.exon.3;Parent=LotjaGi6g1v0066600.2
LjG1.1_chr6	PGSB	CDS	12614979	12615041	.	-	0	ID=LotjaGi6g1v0066600.2.CDS.3;Parent=LotjaGi6g1v0066600.2
LjG1.1_chr6	PGSB	CDS	12615757	12615867	.	-	0	ID=LotjaGi6g1v0066600.2.CDS.4;Parent=LotjaGi6g1v0066600.2
LjG1.1_chr6	PGSB	exon	12615757	12615896	.	-	.	ID=LotjaGi6g1v0066600.2.exon.4;Parent=LotjaGi6g1v0066600.2
LjG1.1_chr6	PGSB	five_prime_UTR	12615868	12615896	.	-	.	ID=LotjaGi6g1v0066600.2.five_prime_UTR.2;Parent=LotjaGi6g1v0066600.2
LjG1.1_chr6	PGSB	exon	12617757	12618158	.	-	.	ID=LotjaGi6g1v0066600.2.exon.5;Parent=LotjaGi6g1v0066600.2
LjG1.1_chr6	PGSB	five_prime_UTR	12617757	12618158	.	-	.	ID=LotjaGi6g1v0066600.2.five_prime_UTR.3;Parent=LotjaGi6g1v0066600.2
LjG1.1_chr6	PGSB	mRNA	12613585	12618039	.	-	.	ID=LotjaGi6g1v0066600.3;Parent=LotjaGi6g1v0066600
LjG1.1_chr6	PGSB	three_prime_UTR	12613585	12613887	.	-	.	ID=LotjaGi6g1v0066600.3.three_prime_UTR.1;Parent=LotjaGi6g1v0066600.3
LjG1.1_chr6	PGSB	exon	12613585	12614559	.	-	.	ID=LotjaGi6g1v0066600.3.exon.1;Parent=LotjaGi6g1v0066600.3
LjG1.1_chr6	PGSB	CDS	12613888	12614559	.	-	0	ID=LotjaGi6g1v0066600.3.CDS.1;Parent=LotjaGi6g1v0066600.3
LjG1.1_chr6	PGSB	exon	12614641	12614880	.	-	.	ID=LotjaGi6g1v0066600.3.exon.2;Parent=LotjaGi6g1v0066600.3
LjG1.1_chr6	PGSB	CDS	12614641	12614880	.	-	0	ID=LotjaGi6g1v0066600.3.CDS.2;Parent=LotjaGi6g1v0066600.3
LjG1.1_chr6	PGSB	exon	12614979	12615041	.	-	.	ID=LotjaGi6g1v0066600.3.exon.3;Parent=LotjaGi6g1v0066600.3
LjG1.1_chr6	PGSB	CDS	12614979	12615041	.	-	0	ID=LotjaGi6g1v0066600.3.CDS.3;Parent=LotjaGi6g1v0066600.3
LjG1.1_chr6	PGSB	CDS	12615757	12615867	.	-	0	ID=LotjaGi6g1v0066600.3.CDS.4;Parent=LotjaGi6g1v0066600.3
LjG1.1_chr6	PGSB	exon	12615757	12615896	.	-	.	ID=LotjaGi6g1v0066600.3.exon.4;Parent=LotjaGi6g1v0066600.3
LjG1.1_chr6	PGSB	five_prime_UTR	12615868	12615896	.	-	.	ID=LotjaGi6g1v0066600.3.five_prime_UTR.2;Parent=LotjaGi6g1v0066600.3
LjG1.1_chr6	PGSB	exon	12617757	12617899	.	-	.	ID=LotjaGi6g1v0066600.3.exon.5;Parent=LotjaGi6g1v0066600.3
LjG1.1_chr6	PGSB	five_prime_UTR	12617757	12617899	.	-	.	ID=LotjaGi6g1v0066600.3.five_prime_UTR.3;Parent=LotjaGi6g1v0066600.3
LjG1.1_chr6	PGSB	exon	12617984	12618039	.	-	.	ID=LotjaGi6g1v0066600.3.exon.6;Parent=LotjaGi6g1v0066600.3
LjG1.1_chr6	PGSB	five_prime_UTR	12617984	12618039	.	-	.	ID=LotjaGi6g1v0066600.3.five_prime_UTR.4;Parent=LotjaGi6g1v0066600.3
LjG1.1_chr6	PGSB	mRNA	12613888	12615144	.	-	.	ID=LotjaGi6g1v0066600.4;Parent=LotjaGi6g1v0066600
LjG1.1_chr6	PGSB	exon	12613888	12614371	.	-	.	ID=LotjaGi6g1v0066600.4.exon.1;Parent=LotjaGi6g1v0066600.4
LjG1.1_chr6	PGSB	CDS	12613888	12614371	.	-	1	ID=LotjaGi6g1v0066600.4.CDS.1;Parent=LotjaGi6g1v0066600.4
LjG1.1_chr6	PGSB	exon	12614471	12614559	.	-	.	ID=LotjaGi6g1v0066600.4.exon.2;Parent=LotjaGi6g1v0066600.4
LjG1.1_chr6	PGSB	CDS	12614471	12614559	.	-	0	ID=LotjaGi6g1v0066600.4.CDS.2;Parent=LotjaGi6g1v0066600.4
LjG1.1_chr6	PGSB	exon	12614641	12614844	.	-	.	ID=LotjaGi6g1v0066600.4.exon.3;Parent=LotjaGi6g1v0066600.4
LjG1.1_chr6	PGSB	CDS	12614641	12614844	.	-	0	ID=LotjaGi6g1v0066600.4.CDS.3;Parent=LotjaGi6g1v0066600.4
LjG1.1_chr6	PGSB	exon	12614979	12615041	.	-	.	ID=LotjaGi6g1v0066600.4.exon.4;Parent=LotjaGi6g1v0066600.4
LjG1.1_chr6	PGSB	CDS	12614979	12615041	.	-	0	ID=LotjaGi6g1v0066600.4.CDS.4;Parent=LotjaGi6g1v0066600.4
LjG1.1_chr6	PGSB	CDS	12615116	12615130	.	-	0	ID=LotjaGi6g1v0066600.4.CDS.5;Parent=LotjaGi6g1v0066600.4
LjG1.1_chr6	PGSB	exon	12615116	12615144	.	-	.	ID=LotjaGi6g1v0066600.4.exon.5;Parent=LotjaGi6g1v0066600.4
LjG1.1_chr6	PGSB	five_prime_UTR	12615131	12615144	.	-	.	ID=LotjaGi6g1v0066600.4.five_prime_UTR.1;Parent=LotjaGi6g1v0066600.4
LjG1.1_chr6	PGSB	mRNA	12613888	12615867	.	-	.	ID=LotjaGi6g1v0066600.5;Parent=LotjaGi6g1v0066600
LjG1.1_chr6	PGSB	exon	12613888	12614559	.	-	.	ID=LotjaGi6g1v0066600.5.exon.1;Parent=LotjaGi6g1v0066600.5
LjG1.1_chr6	PGSB	CDS	12613888	12614559	.	-	0	ID=LotjaGi6g1v0066600.5.CDS.1;Parent=LotjaGi6g1v0066600.5
LjG1.1_chr6	PGSB	exon	12614641	12614880	.	-	.	ID=LotjaGi6g1v0066600.5.exon.2;Parent=LotjaGi6g1v0066600.5
LjG1.1_chr6	PGSB	CDS	12614641	12614880	.	-	0	ID=LotjaGi6g1v0066600.5.CDS.2;Parent=LotjaGi6g1v0066600.5
LjG1.1_chr6	PGSB	exon	12614970	12615041	.	-	.	ID=LotjaGi6g1v0066600.5.exon.3;Parent=LotjaGi6g1v0066600.5
LjG1.1_chr6	PGSB	CDS	12614970	12615041	.	-	0	ID=LotjaGi6g1v0066600.5.CDS.3;Parent=LotjaGi6g1v0066600.5
LjG1.1_chr6	PGSB	exon	12615757	12615867	.	-	.	ID=LotjaGi6g1v0066600.5.exon.4;Parent=LotjaGi6g1v0066600.5
LjG1.1_chr6	PGSB	CDS	12615757	12615867	.	-	0	ID=LotjaGi6g1v0066600.5.CDS.4;Parent=LotjaGi6g1v0066600.5
LjG1.1_chr6	PGSB	mRNA	12613888	12615867	.	-	.	ID=LotjaGi6g1v0066600.6;Parent=LotjaGi6g1v0066600
LjG1.1_chr6	PGSB	exon	12613888	12614559	.	-	.	ID=LotjaGi6g1v0066600.6.exon.1;Parent=LotjaGi6g1v0066600.6
LjG1.1_chr6	PGSB	CDS	12613888	12614559	.	-	0	ID=LotjaGi6g1v0066600.6.CDS.1;Parent=LotjaGi6g1v0066600.6
LjG1.1_chr6	PGSB	exon	12614641	12614880	.	-	.	ID=LotjaGi6g1v0066600.6.exon.2;Parent=LotjaGi6g1v0066600.6
LjG1.1_chr6	PGSB	CDS	12614641	12614880	.	-	0	ID=LotjaGi6g1v0066600.6.CDS.2;Parent=LotjaGi6g1v0066600.6
LjG1.1_chr6	PGSB	exon	12614979	12615041	.	-	.	ID=LotjaGi6g1v0066600.6.exon.3;Parent=LotjaGi6g1v0066600.6
LjG1.1_chr6	PGSB	CDS	12614979	12615041	.	-	0	ID=LotjaGi6g1v0066600.6.CDS.3;Parent=LotjaGi6g1v0066600.6
LjG1.1_chr6	PGSB	exon	12615757	12615867	.	-	.	ID=LotjaGi6g1v0066600.6.exon.4;Parent=LotjaGi6g1v0066600.6
LjG1.1_chr6	PGSB	CDS	12615757	12615867	.	-	0	ID=LotjaGi6g1v0066600.6.CDS.4;Parent=LotjaGi6g1v0066600.6
###
LjG1.1_chr6	PGSB	gene	12666397	12671155	.	-	.	ID=LotjaGi6g1v0066700
LjG1.1_chr6	PGSB	mRNA	12666397	12671155	.	-	.	ID=LotjaGi6g1v0066700.1;Parent=LotjaGi6g1v0066700
LjG1.1_chr6	PGSB	three_prime_UTR	12666397	12666721	.	-	.	ID=LotjaGi6g1v0066700.1.three_prime_UTR.1;Parent=LotjaGi6g1v0066700.1
LjG1.1_chr6	PGSB	exon	12666397	12666763	.	-	.	ID=LotjaGi6g1v0066700.1.exon.1;Parent=LotjaGi6g1v0066700.1
LjG1.1_chr6	PGSB	CDS	12666722	12666763	.	-	0	ID=LotjaGi6g1v0066700.1.CDS.1;Parent=LotjaGi6g1v0066700.1
LjG1.1_chr6	PGSB	exon	12666865	12666987	.	-	.	ID=LotjaGi6g1v0066700.1.exon.2;Parent=LotjaGi6g1v0066700.1
LjG1.1_chr6	PGSB	CDS	12666865	12666987	.	-	0	ID=LotjaGi6g1v0066700.1.CDS.2;Parent=LotjaGi6g1v0066700.1
LjG1.1_chr6	PGSB	exon	12667162	12667363	.	-	.	ID=LotjaGi6g1v0066700.1.exon.3;Parent=LotjaGi6g1v0066700.1
LjG1.1_chr6	PGSB	CDS	12667162	12667363	.	-	1	ID=LotjaGi6g1v0066700.1.CDS.3;Parent=LotjaGi6g1v0066700.1
LjG1.1_chr6	PGSB	exon	12667463	12667527	.	-	.	ID=LotjaGi6g1v0066700.1.exon.4;Parent=LotjaGi6g1v0066700.1
LjG1.1_chr6	PGSB	CDS	12667463	12667527	.	-	0	ID=LotjaGi6g1v0066700.1.CDS.4;Parent=LotjaGi6g1v0066700.1
LjG1.1_chr6	PGSB	exon	12667613	12667678	.	-	.	ID=LotjaGi6g1v0066700.1.exon.5;Parent=LotjaGi6g1v0066700.1
LjG1.1_chr6	PGSB	CDS	12667613	12667678	.	-	0	ID=LotjaGi6g1v0066700.1.CDS.5;Parent=LotjaGi6g1v0066700.1
LjG1.1_chr6	PGSB	exon	12667829	12667933	.	-	.	ID=LotjaGi6g1v0066700.1.exon.6;Parent=LotjaGi6g1v0066700.1
LjG1.1_chr6	PGSB	CDS	12667829	12667933	.	-	0	ID=LotjaGi6g1v0066700.1.CDS.6;Parent=LotjaGi6g1v0066700.1
LjG1.1_chr6	PGSB	exon	12668039	12668158	.	-	.	ID=LotjaGi6g1v0066700.1.exon.7;Parent=LotjaGi6g1v0066700.1
LjG1.1_chr6	PGSB	CDS	12668039	12668158	.	-	0	ID=LotjaGi6g1v0066700.1.CDS.7;Parent=LotjaGi6g1v0066700.1
LjG1.1_chr6	PGSB	exon	12669360	12669512	.	-	.	ID=LotjaGi6g1v0066700.1.exon.8;Parent=LotjaGi6g1v0066700.1
LjG1.1_chr6	PGSB	CDS	12669360	12669512	.	-	0	ID=LotjaGi6g1v0066700.1.CDS.8;Parent=LotjaGi6g1v0066700.1
LjG1.1_chr6	PGSB	exon	12669697	12670253	.	-	.	ID=LotjaGi6g1v0066700.1.exon.9;Parent=LotjaGi6g1v0066700.1
LjG1.1_chr6	PGSB	CDS	12669697	12670253	.	-	2	ID=LotjaGi6g1v0066700.1.CDS.9;Parent=LotjaGi6g1v0066700.1
LjG1.1_chr6	PGSB	CDS	12670394	12671099	.	-	0	ID=LotjaGi6g1v0066700.1.CDS.10;Parent=LotjaGi6g1v0066700.1
LjG1.1_chr6	PGSB	exon	12670394	12671155	.	-	.	ID=LotjaGi6g1v0066700.1.exon.10;Parent=LotjaGi6g1v0066700.1
LjG1.1_chr6	PGSB	five_prime_UTR	12671100	12671155	.	-	.	ID=LotjaGi6g1v0066700.1.five_prime_UTR.2;Parent=LotjaGi6g1v0066700.1
###
LjG1.1_chr6	PGSB	gene	12694861	12699197	.	-	.	ID=LotjaGi6g1v0066800
LjG1.1_chr6	PGSB	mRNA	12694861	12699197	.	-	.	ID=LotjaGi6g1v0066800.1;Parent=LotjaGi6g1v0066800
LjG1.1_chr6	PGSB	three_prime_UTR	12694861	12695171	.	-	.	ID=LotjaGi6g1v0066800.1.three_prime_UTR.1;Parent=LotjaGi6g1v0066800.1
LjG1.1_chr6	PGSB	exon	12694861	12695783	.	-	.	ID=LotjaGi6g1v0066800.1.exon.1;Parent=LotjaGi6g1v0066800.1
LjG1.1_chr6	PGSB	CDS	12695172	12695783	.	-	0	ID=LotjaGi6g1v0066800.1.CDS.1;Parent=LotjaGi6g1v0066800.1
LjG1.1_chr6	PGSB	exon	12696155	12696606	.	-	.	ID=LotjaGi6g1v0066800.1.exon.2;Parent=LotjaGi6g1v0066800.1
LjG1.1_chr6	PGSB	CDS	12696155	12696606	.	-	2	ID=LotjaGi6g1v0066800.1.CDS.2;Parent=LotjaGi6g1v0066800.1
LjG1.1_chr6	PGSB	exon	12698081	12698143	.	-	.	ID=LotjaGi6g1v0066800.1.exon.3;Parent=LotjaGi6g1v0066800.1
LjG1.1_chr6	PGSB	CDS	12698081	12698143	.	-	2	ID=LotjaGi6g1v0066800.1.CDS.3;Parent=LotjaGi6g1v0066800.1
LjG1.1_chr6	PGSB	CDS	12698244	12699072	.	-	0	ID=LotjaGi6g1v0066800.1.CDS.4;Parent=LotjaGi6g1v0066800.1
LjG1.1_chr6	PGSB	exon	12698244	12699197	.	-	.	ID=LotjaGi6g1v0066800.1.exon.4;Parent=LotjaGi6g1v0066800.1
LjG1.1_chr6	PGSB	five_prime_UTR	12699073	12699197	.	-	.	ID=LotjaGi6g1v0066800.1.five_prime_UTR.2;Parent=LotjaGi6g1v0066800.1
###
LjG1.1_chr6	PGSB	gene	12720764	12722144	.	-	.	ID=LotjaGi6g1v0066900_LC
LjG1.1_chr6	PGSB	mRNA	12720764	12722144	.	-	.	ID=LotjaGi6g1v0066900_LC.1;Parent=LotjaGi6g1v0066900_LC
LjG1.1_chr6	PGSB	three_prime_UTR	12720764	12721042	.	-	.	ID=LotjaGi6g1v0066900_LC.1.three_prime_UTR.1;Parent=LotjaGi6g1v0066900_LC.1
LjG1.1_chr6	PGSB	exon	12720764	12722144	.	-	.	ID=LotjaGi6g1v0066900_LC.1.exon.1;Parent=LotjaGi6g1v0066900_LC.1
LjG1.1_chr6	PGSB	CDS	12721043	12721372	.	-	0	ID=LotjaGi6g1v0066900_LC.1.CDS.1;Parent=LotjaGi6g1v0066900_LC.1
LjG1.1_chr6	PGSB	five_prime_UTR	12721373	12722144	.	-	.	ID=LotjaGi6g1v0066900_LC.1.five_prime_UTR.2;Parent=LotjaGi6g1v0066900_LC.1
###
LjG1.1_chr6	PGSB	gene	12727997	12729138	.	+	.	ID=LotjaGi6g1v0067000_LC
LjG1.1_chr6	PGSB	mRNA	12727997	12729138	.	+	.	ID=LotjaGi6g1v0067000_LC.1;Parent=LotjaGi6g1v0067000_LC
LjG1.1_chr6	PGSB	five_prime_UTR	12727997	12728381	.	+	.	ID=LotjaGi6g1v0067000_LC.1.five_prime_UTR.1;Parent=LotjaGi6g1v0067000_LC.1
LjG1.1_chr6	PGSB	exon	12727997	12728449	.	+	.	ID=LotjaGi6g1v0067000_LC.1.exon.1;Parent=LotjaGi6g1v0067000_LC.1
LjG1.1_chr6	PGSB	CDS	12728382	12728449	.	+	0	ID=LotjaGi6g1v0067000_LC.1.CDS.1;Parent=LotjaGi6g1v0067000_LC.1
LjG1.1_chr6	PGSB	CDS	12728565	12728799	.	+	1	ID=LotjaGi6g1v0067000_LC.1.CDS.2;Parent=LotjaGi6g1v0067000_LC.1
LjG1.1_chr6	PGSB	exon	12728565	12729138	.	+	.	ID=LotjaGi6g1v0067000_LC.1.exon.2;Parent=LotjaGi6g1v0067000_LC.1
LjG1.1_chr6	PGSB	three_prime_UTR	12728800	12729138	.	+	.	ID=LotjaGi6g1v0067000_LC.1.three_prime_UTR.2;Parent=LotjaGi6g1v0067000_LC.1
###
LjG1.1_chr6	PGSB	gene	12743248	12752550	.	-	.	ID=LotjaGi6g1v0067100
LjG1.1_chr6	PGSB	mRNA	12743248	12752550	.	-	.	ID=LotjaGi6g1v0067100.1;Parent=LotjaGi6g1v0067100
LjG1.1_chr6	PGSB	three_prime_UTR	12743248	12745812	.	-	.	ID=LotjaGi6g1v0067100.1.three_prime_UTR.1;Parent=LotjaGi6g1v0067100.1
LjG1.1_chr6	PGSB	exon	12743248	12745935	.	-	.	ID=LotjaGi6g1v0067100.1.exon.1;Parent=LotjaGi6g1v0067100.1
LjG1.1_chr6	PGSB	CDS	12745813	12745935	.	-	0	ID=LotjaGi6g1v0067100.1.CDS.1;Parent=LotjaGi6g1v0067100.1
LjG1.1_chr6	PGSB	exon	12746128	12746171	.	-	.	ID=LotjaGi6g1v0067100.1.exon.2;Parent=LotjaGi6g1v0067100.1
LjG1.1_chr6	PGSB	CDS	12746128	12746171	.	-	2	ID=LotjaGi6g1v0067100.1.CDS.2;Parent=LotjaGi6g1v0067100.1
LjG1.1_chr6	PGSB	exon	12746780	12746870	.	-	.	ID=LotjaGi6g1v0067100.1.exon.3;Parent=LotjaGi6g1v0067100.1
LjG1.1_chr6	PGSB	CDS	12746780	12746870	.	-	0	ID=LotjaGi6g1v0067100.1.CDS.3;Parent=LotjaGi6g1v0067100.1
LjG1.1_chr6	PGSB	exon	12748420	12748602	.	-	.	ID=LotjaGi6g1v0067100.1.exon.4;Parent=LotjaGi6g1v0067100.1
LjG1.1_chr6	PGSB	CDS	12748420	12748602	.	-	0	ID=LotjaGi6g1v0067100.1.CDS.4;Parent=LotjaGi6g1v0067100.1
LjG1.1_chr6	PGSB	exon	12749384	12749427	.	-	.	ID=LotjaGi6g1v0067100.1.exon.5;Parent=LotjaGi6g1v0067100.1
LjG1.1_chr6	PGSB	CDS	12749384	12749427	.	-	2	ID=LotjaGi6g1v0067100.1.CDS.5;Parent=LotjaGi6g1v0067100.1
LjG1.1_chr6	PGSB	exon	12749860	12750099	.	-	.	ID=LotjaGi6g1v0067100.1.exon.6;Parent=LotjaGi6g1v0067100.1
LjG1.1_chr6	PGSB	CDS	12749860	12750099	.	-	2	ID=LotjaGi6g1v0067100.1.CDS.6;Parent=LotjaGi6g1v0067100.1
LjG1.1_chr6	PGSB	exon	12750268	12750492	.	-	.	ID=LotjaGi6g1v0067100.1.exon.7;Parent=LotjaGi6g1v0067100.1
LjG1.1_chr6	PGSB	CDS	12750268	12750492	.	-	2	ID=LotjaGi6g1v0067100.1.CDS.7;Parent=LotjaGi6g1v0067100.1
LjG1.1_chr6	PGSB	exon	12750694	12750810	.	-	.	ID=LotjaGi6g1v0067100.1.exon.8;Parent=LotjaGi6g1v0067100.1
LjG1.1_chr6	PGSB	CDS	12750694	12750810	.	-	2	ID=LotjaGi6g1v0067100.1.CDS.8;Parent=LotjaGi6g1v0067100.1
LjG1.1_chr6	PGSB	exon	12751071	12751152	.	-	.	ID=LotjaGi6g1v0067100.1.exon.9;Parent=LotjaGi6g1v0067100.1
LjG1.1_chr6	PGSB	CDS	12751071	12751152	.	-	0	ID=LotjaGi6g1v0067100.1.CDS.9;Parent=LotjaGi6g1v0067100.1
LjG1.1_chr6	PGSB	exon	12751241	12751314	.	-	.	ID=LotjaGi6g1v0067100.1.exon.10;Parent=LotjaGi6g1v0067100.1
LjG1.1_chr6	PGSB	CDS	12751241	12751314	.	-	2	ID=LotjaGi6g1v0067100.1.CDS.10;Parent=LotjaGi6g1v0067100.1
LjG1.1_chr6	PGSB	CDS	12752009	12752201	.	-	0	ID=LotjaGi6g1v0067100.1.CDS.11;Parent=LotjaGi6g1v0067100.1
LjG1.1_chr6	PGSB	exon	12752009	12752550	.	-	.	ID=LotjaGi6g1v0067100.1.exon.11;Parent=LotjaGi6g1v0067100.1
LjG1.1_chr6	PGSB	five_prime_UTR	12752202	12752550	.	-	.	ID=LotjaGi6g1v0067100.1.five_prime_UTR.2;Parent=LotjaGi6g1v0067100.1
LjG1.1_chr6	PGSB	mRNA	12745813	12752201	.	-	.	ID=LotjaGi6g1v0067100.2;Parent=LotjaGi6g1v0067100
LjG1.1_chr6	PGSB	exon	12745813	12745935	.	-	.	ID=LotjaGi6g1v0067100.2.exon.1;Parent=LotjaGi6g1v0067100.2
LjG1.1_chr6	PGSB	CDS	12745813	12745935	.	-	0	ID=LotjaGi6g1v0067100.2.CDS.1;Parent=LotjaGi6g1v0067100.2
LjG1.1_chr6	PGSB	exon	12746128	12746171	.	-	.	ID=LotjaGi6g1v0067100.2.exon.2;Parent=LotjaGi6g1v0067100.2
LjG1.1_chr6	PGSB	CDS	12746128	12746171	.	-	2	ID=LotjaGi6g1v0067100.2.CDS.2;Parent=LotjaGi6g1v0067100.2
LjG1.1_chr6	PGSB	exon	12746780	12746873	.	-	.	ID=LotjaGi6g1v0067100.2.exon.3;Parent=LotjaGi6g1v0067100.2
LjG1.1_chr6	PGSB	CDS	12746780	12746873	.	-	0	ID=LotjaGi6g1v0067100.2.CDS.3;Parent=LotjaGi6g1v0067100.2
LjG1.1_chr6	PGSB	exon	12748420	12748602	.	-	.	ID=LotjaGi6g1v0067100.2.exon.4;Parent=LotjaGi6g1v0067100.2
LjG1.1_chr6	PGSB	CDS	12748420	12748602	.	-	0	ID=LotjaGi6g1v0067100.2.CDS.4;Parent=LotjaGi6g1v0067100.2
LjG1.1_chr6	PGSB	exon	12749384	12749427	.	-	.	ID=LotjaGi6g1v0067100.2.exon.5;Parent=LotjaGi6g1v0067100.2
LjG1.1_chr6	PGSB	CDS	12749384	12749427	.	-	2	ID=LotjaGi6g1v0067100.2.CDS.5;Parent=LotjaGi6g1v0067100.2
LjG1.1_chr6	PGSB	CDS	12749860	12750031	.	-	0	ID=LotjaGi6g1v0067100.2.CDS.6;Parent=LotjaGi6g1v0067100.2
LjG1.1_chr6	PGSB	exon	12749860	12750105	.	-	.	ID=LotjaGi6g1v0067100.2.exon.6;Parent=LotjaGi6g1v0067100.2
LjG1.1_chr6	PGSB	five_prime_UTR	12750032	12750105	.	-	.	ID=LotjaGi6g1v0067100.2.five_prime_UTR.1;Parent=LotjaGi6g1v0067100.2
LjG1.1_chr6	PGSB	exon	12750273	12750492	.	-	.	ID=LotjaGi6g1v0067100.2.exon.7;Parent=LotjaGi6g1v0067100.2
LjG1.1_chr6	PGSB	five_prime_UTR	12750273	12750492	.	-	.	ID=LotjaGi6g1v0067100.2.five_prime_UTR.2;Parent=LotjaGi6g1v0067100.2
LjG1.1_chr6	PGSB	exon	12750694	12750810	.	-	.	ID=LotjaGi6g1v0067100.2.exon.8;Parent=LotjaGi6g1v0067100.2
LjG1.1_chr6	PGSB	five_prime_UTR	12750694	12750810	.	-	.	ID=LotjaGi6g1v0067100.2.five_prime_UTR.3;Parent=LotjaGi6g1v0067100.2
LjG1.1_chr6	PGSB	exon	12751071	12751152	.	-	.	ID=LotjaGi6g1v0067100.2.exon.9;Parent=LotjaGi6g1v0067100.2
LjG1.1_chr6	PGSB	five_prime_UTR	12751071	12751152	.	-	.	ID=LotjaGi6g1v0067100.2.five_prime_UTR.4;Parent=LotjaGi6g1v0067100.2
LjG1.1_chr6	PGSB	exon	12751241	12751314	.	-	.	ID=LotjaGi6g1v0067100.2.exon.10;Parent=LotjaGi6g1v0067100.2
LjG1.1_chr6	PGSB	five_prime_UTR	12751241	12751314	.	-	.	ID=LotjaGi6g1v0067100.2.five_prime_UTR.5;Parent=LotjaGi6g1v0067100.2
LjG1.1_chr6	PGSB	exon	12752009	12752201	.	-	.	ID=LotjaGi6g1v0067100.2.exon.11;Parent=LotjaGi6g1v0067100.2
LjG1.1_chr6	PGSB	five_prime_UTR	12752009	12752201	.	-	.	ID=LotjaGi6g1v0067100.2.five_prime_UTR.6;Parent=LotjaGi6g1v0067100.2
###
LjG1.1_chr6	PGSB	gene	12755037	12767689	.	+	.	ID=LotjaGi6g1v0067200_LC
LjG1.1_chr6	PGSB	mRNA	12755037	12767689	.	+	.	ID=LotjaGi6g1v0067200_LC.1;Parent=LotjaGi6g1v0067200_LC
LjG1.1_chr6	PGSB	exon	12755037	12755757	.	+	.	ID=LotjaGi6g1v0067200_LC.1.exon.1;Parent=LotjaGi6g1v0067200_LC.1
LjG1.1_chr6	PGSB	five_prime_UTR	12755037	12755757	.	+	.	ID=LotjaGi6g1v0067200_LC.1.five_prime_UTR.1;Parent=LotjaGi6g1v0067200_LC.1
LjG1.1_chr6	PGSB	exon	12755892	12756216	.	+	.	ID=LotjaGi6g1v0067200_LC.1.exon.2;Parent=LotjaGi6g1v0067200_LC.1
LjG1.1_chr6	PGSB	five_prime_UTR	12755892	12756216	.	+	.	ID=LotjaGi6g1v0067200_LC.1.five_prime_UTR.2;Parent=LotjaGi6g1v0067200_LC.1
LjG1.1_chr6	PGSB	exon	12756321	12756523	.	+	.	ID=LotjaGi6g1v0067200_LC.1.exon.3;Parent=LotjaGi6g1v0067200_LC.1
LjG1.1_chr6	PGSB	five_prime_UTR	12756321	12756523	.	+	.	ID=LotjaGi6g1v0067200_LC.1.five_prime_UTR.3;Parent=LotjaGi6g1v0067200_LC.1
LjG1.1_chr6	PGSB	exon	12756747	12756949	.	+	.	ID=LotjaGi6g1v0067200_LC.1.exon.4;Parent=LotjaGi6g1v0067200_LC.1
LjG1.1_chr6	PGSB	five_prime_UTR	12756747	12756949	.	+	.	ID=LotjaGi6g1v0067200_LC.1.five_prime_UTR.4;Parent=LotjaGi6g1v0067200_LC.1
LjG1.1_chr6	PGSB	exon	12757212	12757349	.	+	.	ID=LotjaGi6g1v0067200_LC.1.exon.5;Parent=LotjaGi6g1v0067200_LC.1
LjG1.1_chr6	PGSB	five_prime_UTR	12757212	12757349	.	+	.	ID=LotjaGi6g1v0067200_LC.1.five_prime_UTR.5;Parent=LotjaGi6g1v0067200_LC.1
LjG1.1_chr6	PGSB	exon	12757431	12757625	.	+	.	ID=LotjaGi6g1v0067200_LC.1.exon.6;Parent=LotjaGi6g1v0067200_LC.1
LjG1.1_chr6	PGSB	five_prime_UTR	12757431	12757625	.	+	.	ID=LotjaGi6g1v0067200_LC.1.five_prime_UTR.6;Parent=LotjaGi6g1v0067200_LC.1
LjG1.1_chr6	PGSB	exon	12763078	12763124	.	+	.	ID=LotjaGi6g1v0067200_LC.1.exon.7;Parent=LotjaGi6g1v0067200_LC.1
LjG1.1_chr6	PGSB	five_prime_UTR	12763078	12763124	.	+	.	ID=LotjaGi6g1v0067200_LC.1.five_prime_UTR.7;Parent=LotjaGi6g1v0067200_LC.1
LjG1.1_chr6	PGSB	exon	12763762	12763828	.	+	.	ID=LotjaGi6g1v0067200_LC.1.exon.8;Parent=LotjaGi6g1v0067200_LC.1
LjG1.1_chr6	PGSB	five_prime_UTR	12763762	12763828	.	+	.	ID=LotjaGi6g1v0067200_LC.1.five_prime_UTR.8;Parent=LotjaGi6g1v0067200_LC.1
LjG1.1_chr6	PGSB	exon	12763917	12764017	.	+	.	ID=LotjaGi6g1v0067200_LC.1.exon.9;Parent=LotjaGi6g1v0067200_LC.1
LjG1.1_chr6	PGSB	five_prime_UTR	12763917	12764017	.	+	.	ID=LotjaGi6g1v0067200_LC.1.five_prime_UTR.9;Parent=LotjaGi6g1v0067200_LC.1
LjG1.1_chr6	PGSB	exon	12764114	12764215	.	+	.	ID=LotjaGi6g1v0067200_LC.1.exon.10;Parent=LotjaGi6g1v0067200_LC.1
LjG1.1_chr6	PGSB	five_prime_UTR	12764114	12764215	.	+	.	ID=LotjaGi6g1v0067200_LC.1.five_prime_UTR.10;Parent=LotjaGi6g1v0067200_LC.1
LjG1.1_chr6	PGSB	five_prime_UTR	12764439	12765345	.	+	.	ID=LotjaGi6g1v0067200_LC.1.five_prime_UTR.11;Parent=LotjaGi6g1v0067200_LC.1
LjG1.1_chr6	PGSB	exon	12764439	12767689	.	+	.	ID=LotjaGi6g1v0067200_LC.1.exon.11;Parent=LotjaGi6g1v0067200_LC.1
LjG1.1_chr6	PGSB	CDS	12765346	12765840	.	+	0	ID=LotjaGi6g1v0067200_LC.1.CDS.1;Parent=LotjaGi6g1v0067200_LC.1
LjG1.1_chr6	PGSB	three_prime_UTR	12765841	12767689	.	+	.	ID=LotjaGi6g1v0067200_LC.1.three_prime_UTR.12;Parent=LotjaGi6g1v0067200_LC.1
###
LjG1.1_chr6	PGSB	gene	12772422	12782415	.	+	.	ID=LotjaGi6g1v0067300
LjG1.1_chr6	PGSB	mRNA	12772422	12782415	.	+	.	ID=LotjaGi6g1v0067300.1;Parent=LotjaGi6g1v0067300
LjG1.1_chr6	PGSB	five_prime_UTR	12772422	12772865	.	+	.	ID=LotjaGi6g1v0067300.1.five_prime_UTR.1;Parent=LotjaGi6g1v0067300.1
LjG1.1_chr6	PGSB	exon	12772422	12772998	.	+	.	ID=LotjaGi6g1v0067300.1.exon.1;Parent=LotjaGi6g1v0067300.1
LjG1.1_chr6	PGSB	CDS	12772866	12772998	.	+	0	ID=LotjaGi6g1v0067300.1.CDS.1;Parent=LotjaGi6g1v0067300.1
LjG1.1_chr6	PGSB	exon	12774540	12774576	.	+	.	ID=LotjaGi6g1v0067300.1.exon.2;Parent=LotjaGi6g1v0067300.1
LjG1.1_chr6	PGSB	CDS	12774540	12774576	.	+	2	ID=LotjaGi6g1v0067300.1.CDS.2;Parent=LotjaGi6g1v0067300.1
LjG1.1_chr6	PGSB	exon	12774658	12774765	.	+	.	ID=LotjaGi6g1v0067300.1.exon.3;Parent=LotjaGi6g1v0067300.1
LjG1.1_chr6	PGSB	CDS	12774658	12774765	.	+	1	ID=LotjaGi6g1v0067300.1.CDS.3;Parent=LotjaGi6g1v0067300.1
LjG1.1_chr6	PGSB	exon	12775569	12775668	.	+	.	ID=LotjaGi6g1v0067300.1.exon.4;Parent=LotjaGi6g1v0067300.1
LjG1.1_chr6	PGSB	CDS	12775569	12775668	.	+	1	ID=LotjaGi6g1v0067300.1.CDS.4;Parent=LotjaGi6g1v0067300.1
LjG1.1_chr6	PGSB	exon	12776101	12776246	.	+	.	ID=LotjaGi6g1v0067300.1.exon.5;Parent=LotjaGi6g1v0067300.1
LjG1.1_chr6	PGSB	CDS	12776101	12776246	.	+	0	ID=LotjaGi6g1v0067300.1.CDS.5;Parent=LotjaGi6g1v0067300.1
LjG1.1_chr6	PGSB	exon	12776748	12776839	.	+	.	ID=LotjaGi6g1v0067300.1.exon.6;Parent=LotjaGi6g1v0067300.1
LjG1.1_chr6	PGSB	CDS	12776748	12776839	.	+	1	ID=LotjaGi6g1v0067300.1.CDS.6;Parent=LotjaGi6g1v0067300.1
LjG1.1_chr6	PGSB	exon	12776955	12777049	.	+	.	ID=LotjaGi6g1v0067300.1.exon.7;Parent=LotjaGi6g1v0067300.1
LjG1.1_chr6	PGSB	CDS	12776955	12777049	.	+	2	ID=LotjaGi6g1v0067300.1.CDS.7;Parent=LotjaGi6g1v0067300.1
LjG1.1_chr6	PGSB	exon	12777706	12777802	.	+	.	ID=LotjaGi6g1v0067300.1.exon.8;Parent=LotjaGi6g1v0067300.1
LjG1.1_chr6	PGSB	CDS	12777706	12777802	.	+	0	ID=LotjaGi6g1v0067300.1.CDS.8;Parent=LotjaGi6g1v0067300.1
LjG1.1_chr6	PGSB	exon	12778210	12778353	.	+	.	ID=LotjaGi6g1v0067300.1.exon.9;Parent=LotjaGi6g1v0067300.1
LjG1.1_chr6	PGSB	CDS	12778210	12778353	.	+	2	ID=LotjaGi6g1v0067300.1.CDS.9;Parent=LotjaGi6g1v0067300.1
LjG1.1_chr6	PGSB	exon	12778438	12778655	.	+	.	ID=LotjaGi6g1v0067300.1.exon.10;Parent=LotjaGi6g1v0067300.1
LjG1.1_chr6	PGSB	CDS	12778438	12778655	.	+	2	ID=LotjaGi6g1v0067300.1.CDS.10;Parent=LotjaGi6g1v0067300.1
LjG1.1_chr6	PGSB	CDS	12781110	12781220	.	+	0	ID=LotjaGi6g1v0067300.1.CDS.11;Parent=LotjaGi6g1v0067300.1
LjG1.1_chr6	PGSB	exon	12781110	12782415	.	+	.	ID=LotjaGi6g1v0067300.1.exon.11;Parent=LotjaGi6g1v0067300.1
LjG1.1_chr6	PGSB	three_prime_UTR	12781221	12782415	.	+	.	ID=LotjaGi6g1v0067300.1.three_prime_UTR.2;Parent=LotjaGi6g1v0067300.1
LjG1.1_chr6	PGSB	mRNA	12772588	12781633	.	+	.	ID=LotjaGi6g1v0067300.2;Parent=LotjaGi6g1v0067300
LjG1.1_chr6	PGSB	exon	12772588	12772715	.	+	.	ID=LotjaGi6g1v0067300.2.exon.1;Parent=LotjaGi6g1v0067300.2
LjG1.1_chr6	PGSB	five_prime_UTR	12772588	12772715	.	+	.	ID=LotjaGi6g1v0067300.2.five_prime_UTR.1;Parent=LotjaGi6g1v0067300.2
LjG1.1_chr6	PGSB	five_prime_UTR	12772856	12772865	.	+	.	ID=LotjaGi6g1v0067300.2.five_prime_UTR.2;Parent=LotjaGi6g1v0067300.2
LjG1.1_chr6	PGSB	exon	12772856	12772998	.	+	.	ID=LotjaGi6g1v0067300.2.exon.2;Parent=LotjaGi6g1v0067300.2
LjG1.1_chr6	PGSB	CDS	12772866	12772998	.	+	0	ID=LotjaGi6g1v0067300.2.CDS.1;Parent=LotjaGi6g1v0067300.2
LjG1.1_chr6	PGSB	exon	12774540	12774576	.	+	.	ID=LotjaGi6g1v0067300.2.exon.3;Parent=LotjaGi6g1v0067300.2
LjG1.1_chr6	PGSB	CDS	12774540	12774576	.	+	2	ID=LotjaGi6g1v0067300.2.CDS.2;Parent=LotjaGi6g1v0067300.2
LjG1.1_chr6	PGSB	exon	12774658	12774765	.	+	.	ID=LotjaGi6g1v0067300.2.exon.4;Parent=LotjaGi6g1v0067300.2
LjG1.1_chr6	PGSB	CDS	12774658	12774765	.	+	1	ID=LotjaGi6g1v0067300.2.CDS.3;Parent=LotjaGi6g1v0067300.2
LjG1.1_chr6	PGSB	exon	12775569	12775668	.	+	.	ID=LotjaGi6g1v0067300.2.exon.5;Parent=LotjaGi6g1v0067300.2
LjG1.1_chr6	PGSB	CDS	12775569	12775668	.	+	1	ID=LotjaGi6g1v0067300.2.CDS.4;Parent=LotjaGi6g1v0067300.2
LjG1.1_chr6	PGSB	exon	12776101	12776246	.	+	.	ID=LotjaGi6g1v0067300.2.exon.6;Parent=LotjaGi6g1v0067300.2
LjG1.1_chr6	PGSB	CDS	12776101	12776246	.	+	0	ID=LotjaGi6g1v0067300.2.CDS.5;Parent=LotjaGi6g1v0067300.2
LjG1.1_chr6	PGSB	exon	12776748	12776839	.	+	.	ID=LotjaGi6g1v0067300.2.exon.7;Parent=LotjaGi6g1v0067300.2
LjG1.1_chr6	PGSB	CDS	12776748	12776839	.	+	1	ID=LotjaGi6g1v0067300.2.CDS.6;Parent=LotjaGi6g1v0067300.2
LjG1.1_chr6	PGSB	exon	12776955	12777049	.	+	.	ID=LotjaGi6g1v0067300.2.exon.8;Parent=LotjaGi6g1v0067300.2
LjG1.1_chr6	PGSB	CDS	12776955	12777049	.	+	2	ID=LotjaGi6g1v0067300.2.CDS.7;Parent=LotjaGi6g1v0067300.2
LjG1.1_chr6	PGSB	exon	12777706	12777802	.	+	.	ID=LotjaGi6g1v0067300.2.exon.9;Parent=LotjaGi6g1v0067300.2
LjG1.1_chr6	PGSB	CDS	12777706	12777802	.	+	0	ID=LotjaGi6g1v0067300.2.CDS.8;Parent=LotjaGi6g1v0067300.2
LjG1.1_chr6	PGSB	exon	12778210	12778353	.	+	.	ID=LotjaGi6g1v0067300.2.exon.10;Parent=LotjaGi6g1v0067300.2
LjG1.1_chr6	PGSB	CDS	12778210	12778353	.	+	2	ID=LotjaGi6g1v0067300.2.CDS.9;Parent=LotjaGi6g1v0067300.2
LjG1.1_chr6	PGSB	exon	12778438	12778655	.	+	.	ID=LotjaGi6g1v0067300.2.exon.11;Parent=LotjaGi6g1v0067300.2
LjG1.1_chr6	PGSB	CDS	12778438	12778655	.	+	2	ID=LotjaGi6g1v0067300.2.CDS.10;Parent=LotjaGi6g1v0067300.2
LjG1.1_chr6	PGSB	CDS	12781110	12781220	.	+	0	ID=LotjaGi6g1v0067300.2.CDS.11;Parent=LotjaGi6g1v0067300.2
LjG1.1_chr6	PGSB	exon	12781110	12781633	.	+	.	ID=LotjaGi6g1v0067300.2.exon.12;Parent=LotjaGi6g1v0067300.2
LjG1.1_chr6	PGSB	three_prime_UTR	12781221	12781633	.	+	.	ID=LotjaGi6g1v0067300.2.three_prime_UTR.3;Parent=LotjaGi6g1v0067300.2
LjG1.1_chr6	PGSB	mRNA	12774360	12781220	.	+	.	ID=LotjaGi6g1v0067300.3;Parent=LotjaGi6g1v0067300
LjG1.1_chr6	PGSB	exon	12774360	12774377	.	+	.	ID=LotjaGi6g1v0067300.3.exon.1;Parent=LotjaGi6g1v0067300.3
LjG1.1_chr6	PGSB	five_prime_UTR	12774360	12774377	.	+	.	ID=LotjaGi6g1v0067300.3.five_prime_UTR.1;Parent=LotjaGi6g1v0067300.3
LjG1.1_chr6	PGSB	exon	12774540	12774576	.	+	.	ID=LotjaGi6g1v0067300.3.exon.2;Parent=LotjaGi6g1v0067300.3
LjG1.1_chr6	PGSB	five_prime_UTR	12774540	12774576	.	+	.	ID=LotjaGi6g1v0067300.3.five_prime_UTR.2;Parent=LotjaGi6g1v0067300.3
LjG1.1_chr6	PGSB	exon	12774658	12774765	.	+	.	ID=LotjaGi6g1v0067300.3.exon.3;Parent=LotjaGi6g1v0067300.3
LjG1.1_chr6	PGSB	five_prime_UTR	12774658	12774765	.	+	.	ID=LotjaGi6g1v0067300.3.five_prime_UTR.3;Parent=LotjaGi6g1v0067300.3
LjG1.1_chr6	PGSB	exon	12775569	12775668	.	+	.	ID=LotjaGi6g1v0067300.3.exon.4;Parent=LotjaGi6g1v0067300.3
LjG1.1_chr6	PGSB	five_prime_UTR	12775569	12775668	.	+	.	ID=LotjaGi6g1v0067300.3.five_prime_UTR.4;Parent=LotjaGi6g1v0067300.3
LjG1.1_chr6	PGSB	five_prime_UTR	12776101	12776136	.	+	.	ID=LotjaGi6g1v0067300.3.five_prime_UTR.5;Parent=LotjaGi6g1v0067300.3
LjG1.1_chr6	PGSB	exon	12776101	12776246	.	+	.	ID=LotjaGi6g1v0067300.3.exon.5;Parent=LotjaGi6g1v0067300.3
LjG1.1_chr6	PGSB	CDS	12776137	12776246	.	+	0	ID=LotjaGi6g1v0067300.3.CDS.1;Parent=LotjaGi6g1v0067300.3
LjG1.1_chr6	PGSB	exon	12776748	12776839	.	+	.	ID=LotjaGi6g1v0067300.3.exon.6;Parent=LotjaGi6g1v0067300.3
LjG1.1_chr6	PGSB	CDS	12776748	12776839	.	+	1	ID=LotjaGi6g1v0067300.3.CDS.2;Parent=LotjaGi6g1v0067300.3
LjG1.1_chr6	PGSB	exon	12776955	12777049	.	+	.	ID=LotjaGi6g1v0067300.3.exon.7;Parent=LotjaGi6g1v0067300.3
LjG1.1_chr6	PGSB	CDS	12776955	12777049	.	+	2	ID=LotjaGi6g1v0067300.3.CDS.3;Parent=LotjaGi6g1v0067300.3
LjG1.1_chr6	PGSB	exon	12777706	12777802	.	+	.	ID=LotjaGi6g1v0067300.3.exon.8;Parent=LotjaGi6g1v0067300.3
LjG1.1_chr6	PGSB	CDS	12777706	12777802	.	+	0	ID=LotjaGi6g1v0067300.3.CDS.4;Parent=LotjaGi6g1v0067300.3
LjG1.1_chr6	PGSB	exon	12778210	12778353	.	+	.	ID=LotjaGi6g1v0067300.3.exon.9;Parent=LotjaGi6g1v0067300.3
LjG1.1_chr6	PGSB	CDS	12778210	12778353	.	+	2	ID=LotjaGi6g1v0067300.3.CDS.5;Parent=LotjaGi6g1v0067300.3
LjG1.1_chr6	PGSB	exon	12778438	12778655	.	+	.	ID=LotjaGi6g1v0067300.3.exon.10;Parent=LotjaGi6g1v0067300.3
LjG1.1_chr6	PGSB	CDS	12778438	12778655	.	+	2	ID=LotjaGi6g1v0067300.3.CDS.6;Parent=LotjaGi6g1v0067300.3
LjG1.1_chr6	PGSB	exon	12781110	12781220	.	+	.	ID=LotjaGi6g1v0067300.3.exon.11;Parent=LotjaGi6g1v0067300.3
LjG1.1_chr6	PGSB	CDS	12781110	12781220	.	+	0	ID=LotjaGi6g1v0067300.3.CDS.7;Parent=LotjaGi6g1v0067300.3
LjG1.1_chr6	PGSB	mRNA	12774377	12781220	.	+	.	ID=LotjaGi6g1v0067300.4;Parent=LotjaGi6g1v0067300
LjG1.1_chr6	PGSB	exon	12774377	12774390	.	+	.	ID=LotjaGi6g1v0067300.4.exon.1;Parent=LotjaGi6g1v0067300.4
LjG1.1_chr6	PGSB	five_prime_UTR	12774377	12774390	.	+	.	ID=LotjaGi6g1v0067300.4.five_prime_UTR.1;Parent=LotjaGi6g1v0067300.4
LjG1.1_chr6	PGSB	exon	12774540	12774576	.	+	.	ID=LotjaGi6g1v0067300.4.exon.2;Parent=LotjaGi6g1v0067300.4
LjG1.1_chr6	PGSB	five_prime_UTR	12774540	12774576	.	+	.	ID=LotjaGi6g1v0067300.4.five_prime_UTR.2;Parent=LotjaGi6g1v0067300.4
LjG1.1_chr6	PGSB	exon	12774658	12774765	.	+	.	ID=LotjaGi6g1v0067300.4.exon.3;Parent=LotjaGi6g1v0067300.4
LjG1.1_chr6	PGSB	five_prime_UTR	12774658	12774765	.	+	.	ID=LotjaGi6g1v0067300.4.five_prime_UTR.3;Parent=LotjaGi6g1v0067300.4
LjG1.1_chr6	PGSB	exon	12775569	12775668	.	+	.	ID=LotjaGi6g1v0067300.4.exon.4;Parent=LotjaGi6g1v0067300.4
LjG1.1_chr6	PGSB	five_prime_UTR	12775569	12775668	.	+	.	ID=LotjaGi6g1v0067300.4.five_prime_UTR.4;Parent=LotjaGi6g1v0067300.4
LjG1.1_chr6	PGSB	five_prime_UTR	12776101	12776136	.	+	.	ID=LotjaGi6g1v0067300.4.five_prime_UTR.5;Parent=LotjaGi6g1v0067300.4
LjG1.1_chr6	PGSB	exon	12776101	12776246	.	+	.	ID=LotjaGi6g1v0067300.4.exon.5;Parent=LotjaGi6g1v0067300.4
LjG1.1_chr6	PGSB	CDS	12776137	12776246	.	+	0	ID=LotjaGi6g1v0067300.4.CDS.1;Parent=LotjaGi6g1v0067300.4
LjG1.1_chr6	PGSB	exon	12776748	12776839	.	+	.	ID=LotjaGi6g1v0067300.4.exon.6;Parent=LotjaGi6g1v0067300.4
LjG1.1_chr6	PGSB	CDS	12776748	12776839	.	+	1	ID=LotjaGi6g1v0067300.4.CDS.2;Parent=LotjaGi6g1v0067300.4
LjG1.1_chr6	PGSB	exon	12776955	12777049	.	+	.	ID=LotjaGi6g1v0067300.4.exon.7;Parent=LotjaGi6g1v0067300.4
LjG1.1_chr6	PGSB	CDS	12776955	12777049	.	+	2	ID=LotjaGi6g1v0067300.4.CDS.3;Parent=LotjaGi6g1v0067300.4
LjG1.1_chr6	PGSB	exon	12777706	12777802	.	+	.	ID=LotjaGi6g1v0067300.4.exon.8;Parent=LotjaGi6g1v0067300.4
LjG1.1_chr6	PGSB	CDS	12777706	12777802	.	+	0	ID=LotjaGi6g1v0067300.4.CDS.4;Parent=LotjaGi6g1v0067300.4
LjG1.1_chr6	PGSB	exon	12778210	12778353	.	+	.	ID=LotjaGi6g1v0067300.4.exon.9;Parent=LotjaGi6g1v0067300.4
LjG1.1_chr6	PGSB	CDS	12778210	12778353	.	+	2	ID=LotjaGi6g1v0067300.4.CDS.5;Parent=LotjaGi6g1v0067300.4
LjG1.1_chr6	PGSB	exon	12778438	12778655	.	+	.	ID=LotjaGi6g1v0067300.4.exon.10;Parent=LotjaGi6g1v0067300.4
LjG1.1_chr6	PGSB	CDS	12778438	12778655	.	+	2	ID=LotjaGi6g1v0067300.4.CDS.6;Parent=LotjaGi6g1v0067300.4
LjG1.1_chr6	PGSB	exon	12781110	12781220	.	+	.	ID=LotjaGi6g1v0067300.4.exon.11;Parent=LotjaGi6g1v0067300.4
LjG1.1_chr6	PGSB	CDS	12781110	12781220	.	+	0	ID=LotjaGi6g1v0067300.4.CDS.7;Parent=LotjaGi6g1v0067300.4
LjG1.1_chr6	PGSB	mRNA	12774380	12781220	.	+	.	ID=LotjaGi6g1v0067300.5;Parent=LotjaGi6g1v0067300
LjG1.1_chr6	PGSB	exon	12774380	12774386	.	+	.	ID=LotjaGi6g1v0067300.5.exon.1;Parent=LotjaGi6g1v0067300.5
LjG1.1_chr6	PGSB	five_prime_UTR	12774380	12774386	.	+	.	ID=LotjaGi6g1v0067300.5.five_prime_UTR.1;Parent=LotjaGi6g1v0067300.5
LjG1.1_chr6	PGSB	exon	12774540	12774576	.	+	.	ID=LotjaGi6g1v0067300.5.exon.2;Parent=LotjaGi6g1v0067300.5
LjG1.1_chr6	PGSB	five_prime_UTR	12774540	12774576	.	+	.	ID=LotjaGi6g1v0067300.5.five_prime_UTR.2;Parent=LotjaGi6g1v0067300.5
LjG1.1_chr6	PGSB	exon	12774658	12774765	.	+	.	ID=LotjaGi6g1v0067300.5.exon.3;Parent=LotjaGi6g1v0067300.5
LjG1.1_chr6	PGSB	five_prime_UTR	12774658	12774765	.	+	.	ID=LotjaGi6g1v0067300.5.five_prime_UTR.3;Parent=LotjaGi6g1v0067300.5
LjG1.1_chr6	PGSB	exon	12775569	12775668	.	+	.	ID=LotjaGi6g1v0067300.5.exon.4;Parent=LotjaGi6g1v0067300.5
LjG1.1_chr6	PGSB	five_prime_UTR	12775569	12775668	.	+	.	ID=LotjaGi6g1v0067300.5.five_prime_UTR.4;Parent=LotjaGi6g1v0067300.5
LjG1.1_chr6	PGSB	five_prime_UTR	12776101	12776136	.	+	.	ID=LotjaGi6g1v0067300.5.five_prime_UTR.5;Parent=LotjaGi6g1v0067300.5
LjG1.1_chr6	PGSB	exon	12776101	12776246	.	+	.	ID=LotjaGi6g1v0067300.5.exon.5;Parent=LotjaGi6g1v0067300.5
LjG1.1_chr6	PGSB	CDS	12776137	12776246	.	+	0	ID=LotjaGi6g1v0067300.5.CDS.1;Parent=LotjaGi6g1v0067300.5
LjG1.1_chr6	PGSB	exon	12776748	12776839	.	+	.	ID=LotjaGi6g1v0067300.5.exon.6;Parent=LotjaGi6g1v0067300.5
LjG1.1_chr6	PGSB	CDS	12776748	12776839	.	+	1	ID=LotjaGi6g1v0067300.5.CDS.2;Parent=LotjaGi6g1v0067300.5
LjG1.1_chr6	PGSB	exon	12776955	12777049	.	+	.	ID=LotjaGi6g1v0067300.5.exon.7;Parent=LotjaGi6g1v0067300.5
LjG1.1_chr6	PGSB	CDS	12776955	12777049	.	+	2	ID=LotjaGi6g1v0067300.5.CDS.3;Parent=LotjaGi6g1v0067300.5
LjG1.1_chr6	PGSB	exon	12777706	12777802	.	+	.	ID=LotjaGi6g1v0067300.5.exon.8;Parent=LotjaGi6g1v0067300.5
LjG1.1_chr6	PGSB	CDS	12777706	12777802	.	+	0	ID=LotjaGi6g1v0067300.5.CDS.4;Parent=LotjaGi6g1v0067300.5
LjG1.1_chr6	PGSB	exon	12778210	12778353	.	+	.	ID=LotjaGi6g1v0067300.5.exon.9;Parent=LotjaGi6g1v0067300.5
LjG1.1_chr6	PGSB	CDS	12778210	12778353	.	+	2	ID=LotjaGi6g1v0067300.5.CDS.5;Parent=LotjaGi6g1v0067300.5
LjG1.1_chr6	PGSB	exon	12778438	12778655	.	+	.	ID=LotjaGi6g1v0067300.5.exon.10;Parent=LotjaGi6g1v0067300.5
LjG1.1_chr6	PGSB	CDS	12778438	12778655	.	+	2	ID=LotjaGi6g1v0067300.5.CDS.6;Parent=LotjaGi6g1v0067300.5
LjG1.1_chr6	PGSB	exon	12781110	12781220	.	+	.	ID=LotjaGi6g1v0067300.5.exon.11;Parent=LotjaGi6g1v0067300.5
LjG1.1_chr6	PGSB	CDS	12781110	12781220	.	+	0	ID=LotjaGi6g1v0067300.5.CDS.7;Parent=LotjaGi6g1v0067300.5
LjG1.1_chr6	PGSB	mRNA	12774386	12781220	.	+	.	ID=LotjaGi6g1v0067300.6;Parent=LotjaGi6g1v0067300
LjG1.1_chr6	PGSB	exon	12774386	12774407	.	+	.	ID=LotjaGi6g1v0067300.6.exon.1;Parent=LotjaGi6g1v0067300.6
LjG1.1_chr6	PGSB	five_prime_UTR	12774386	12774407	.	+	.	ID=LotjaGi6g1v0067300.6.five_prime_UTR.1;Parent=LotjaGi6g1v0067300.6
LjG1.1_chr6	PGSB	exon	12774540	12774576	.	+	.	ID=LotjaGi6g1v0067300.6.exon.2;Parent=LotjaGi6g1v0067300.6
LjG1.1_chr6	PGSB	five_prime_UTR	12774540	12774576	.	+	.	ID=LotjaGi6g1v0067300.6.five_prime_UTR.2;Parent=LotjaGi6g1v0067300.6
LjG1.1_chr6	PGSB	exon	12774658	12774765	.	+	.	ID=LotjaGi6g1v0067300.6.exon.3;Parent=LotjaGi6g1v0067300.6
LjG1.1_chr6	PGSB	five_prime_UTR	12774658	12774765	.	+	.	ID=LotjaGi6g1v0067300.6.five_prime_UTR.3;Parent=LotjaGi6g1v0067300.6
LjG1.1_chr6	PGSB	exon	12775569	12775668	.	+	.	ID=LotjaGi6g1v0067300.6.exon.4;Parent=LotjaGi6g1v0067300.6
LjG1.1_chr6	PGSB	five_prime_UTR	12775569	12775668	.	+	.	ID=LotjaGi6g1v0067300.6.five_prime_UTR.4;Parent=LotjaGi6g1v0067300.6
LjG1.1_chr6	PGSB	five_prime_UTR	12776101	12776136	.	+	.	ID=LotjaGi6g1v0067300.6.five_prime_UTR.5;Parent=LotjaGi6g1v0067300.6
LjG1.1_chr6	PGSB	exon	12776101	12776246	.	+	.	ID=LotjaGi6g1v0067300.6.exon.5;Parent=LotjaGi6g1v0067300.6
LjG1.1_chr6	PGSB	CDS	12776137	12776246	.	+	0	ID=LotjaGi6g1v0067300.6.CDS.1;Parent=LotjaGi6g1v0067300.6
LjG1.1_chr6	PGSB	exon	12776748	12776839	.	+	.	ID=LotjaGi6g1v0067300.6.exon.6;Parent=LotjaGi6g1v0067300.6
LjG1.1_chr6	PGSB	CDS	12776748	12776839	.	+	1	ID=LotjaGi6g1v0067300.6.CDS.2;Parent=LotjaGi6g1v0067300.6
LjG1.1_chr6	PGSB	exon	12776955	12777049	.	+	.	ID=LotjaGi6g1v0067300.6.exon.7;Parent=LotjaGi6g1v0067300.6
LjG1.1_chr6	PGSB	CDS	12776955	12777049	.	+	2	ID=LotjaGi6g1v0067300.6.CDS.3;Parent=LotjaGi6g1v0067300.6
LjG1.1_chr6	PGSB	exon	12777706	12777802	.	+	.	ID=LotjaGi6g1v0067300.6.exon.8;Parent=LotjaGi6g1v0067300.6
LjG1.1_chr6	PGSB	CDS	12777706	12777802	.	+	0	ID=LotjaGi6g1v0067300.6.CDS.4;Parent=LotjaGi6g1v0067300.6
LjG1.1_chr6	PGSB	exon	12778210	12778353	.	+	.	ID=LotjaGi6g1v0067300.6.exon.9;Parent=LotjaGi6g1v0067300.6
LjG1.1_chr6	PGSB	CDS	12778210	12778353	.	+	2	ID=LotjaGi6g1v0067300.6.CDS.5;Parent=LotjaGi6g1v0067300.6
LjG1.1_chr6	PGSB	exon	12778438	12778655	.	+	.	ID=LotjaGi6g1v0067300.6.exon.10;Parent=LotjaGi6g1v0067300.6
LjG1.1_chr6	PGSB	CDS	12778438	12778655	.	+	2	ID=LotjaGi6g1v0067300.6.CDS.6;Parent=LotjaGi6g1v0067300.6
LjG1.1_chr6	PGSB	exon	12781110	12781220	.	+	.	ID=LotjaGi6g1v0067300.6.exon.11;Parent=LotjaGi6g1v0067300.6
LjG1.1_chr6	PGSB	CDS	12781110	12781220	.	+	0	ID=LotjaGi6g1v0067300.6.CDS.7;Parent=LotjaGi6g1v0067300.6
LjG1.1_chr6	PGSB	mRNA	12775535	12781220	.	+	.	ID=LotjaGi6g1v0067300.7;Parent=LotjaGi6g1v0067300
LjG1.1_chr6	PGSB	exon	12775535	12775668	.	+	.	ID=LotjaGi6g1v0067300.7.exon.1;Parent=LotjaGi6g1v0067300.7
LjG1.1_chr6	PGSB	exon	12776101	12776246	.	+	.	ID=LotjaGi6g1v0067300.7.exon.2;Parent=LotjaGi6g1v0067300.7
LjG1.1_chr6	PGSB	CDS	12776137	12776246	.	+	0	ID=LotjaGi6g1v0067300.7.CDS.1;Parent=LotjaGi6g1v0067300.7
LjG1.1_chr6	PGSB	exon	12776748	12776839	.	+	.	ID=LotjaGi6g1v0067300.7.exon.3;Parent=LotjaGi6g1v0067300.7
LjG1.1_chr6	PGSB	CDS	12776748	12776839	.	+	1	ID=LotjaGi6g1v0067300.7.CDS.2;Parent=LotjaGi6g1v0067300.7
LjG1.1_chr6	PGSB	exon	12776955	12777049	.	+	.	ID=LotjaGi6g1v0067300.7.exon.4;Parent=LotjaGi6g1v0067300.7
LjG1.1_chr6	PGSB	CDS	12776955	12777049	.	+	2	ID=LotjaGi6g1v0067300.7.CDS.3;Parent=LotjaGi6g1v0067300.7
LjG1.1_chr6	PGSB	exon	12777706	12777802	.	+	.	ID=LotjaGi6g1v0067300.7.exon.5;Parent=LotjaGi6g1v0067300.7
LjG1.1_chr6	PGSB	CDS	12777706	12777802	.	+	0	ID=LotjaGi6g1v0067300.7.CDS.4;Parent=LotjaGi6g1v0067300.7
LjG1.1_chr6	PGSB	exon	12778210	12778353	.	+	.	ID=LotjaGi6g1v0067300.7.exon.6;Parent=LotjaGi6g1v0067300.7
LjG1.1_chr6	PGSB	CDS	12778210	12778353	.	+	2	ID=LotjaGi6g1v0067300.7.CDS.5;Parent=LotjaGi6g1v0067300.7
LjG1.1_chr6	PGSB	exon	12778438	12778655	.	+	.	ID=LotjaGi6g1v0067300.7.exon.7;Parent=LotjaGi6g1v0067300.7
LjG1.1_chr6	PGSB	CDS	12778438	12778655	.	+	2	ID=LotjaGi6g1v0067300.7.CDS.6;Parent=LotjaGi6g1v0067300.7
LjG1.1_chr6	PGSB	exon	12781110	12781220	.	+	.	ID=LotjaGi6g1v0067300.7.exon.8;Parent=LotjaGi6g1v0067300.7
LjG1.1_chr6	PGSB	CDS	12781110	12781220	.	+	0	ID=LotjaGi6g1v0067300.7.CDS.7;Parent=LotjaGi6g1v0067300.7
LjG1.1_chr6	PGSB	mRNA	12776038	12781220	.	+	.	ID=LotjaGi6g1v0067300.8;Parent=LotjaGi6g1v0067300
LjG1.1_chr6	PGSB	exon	12776038	12776246	.	+	.	ID=LotjaGi6g1v0067300.8.exon.1;Parent=LotjaGi6g1v0067300.8
LjG1.1_chr6	PGSB	CDS	12776089	12776246	.	+	0	ID=LotjaGi6g1v0067300.8.CDS.1;Parent=LotjaGi6g1v0067300.8
LjG1.1_chr6	PGSB	exon	12776748	12776839	.	+	.	ID=LotjaGi6g1v0067300.8.exon.2;Parent=LotjaGi6g1v0067300.8
LjG1.1_chr6	PGSB	CDS	12776748	12776839	.	+	1	ID=LotjaGi6g1v0067300.8.CDS.2;Parent=LotjaGi6g1v0067300.8
LjG1.1_chr6	PGSB	exon	12776955	12777049	.	+	.	ID=LotjaGi6g1v0067300.8.exon.3;Parent=LotjaGi6g1v0067300.8
LjG1.1_chr6	PGSB	CDS	12776955	12777049	.	+	2	ID=LotjaGi6g1v0067300.8.CDS.3;Parent=LotjaGi6g1v0067300.8
LjG1.1_chr6	PGSB	exon	12777706	12777802	.	+	.	ID=LotjaGi6g1v0067300.8.exon.4;Parent=LotjaGi6g1v0067300.8
LjG1.1_chr6	PGSB	CDS	12777706	12777802	.	+	0	ID=LotjaGi6g1v0067300.8.CDS.4;Parent=LotjaGi6g1v0067300.8
LjG1.1_chr6	PGSB	exon	12778210	12778353	.	+	.	ID=LotjaGi6g1v0067300.8.exon.5;Parent=LotjaGi6g1v0067300.8
LjG1.1_chr6	PGSB	CDS	12778210	12778353	.	+	2	ID=LotjaGi6g1v0067300.8.CDS.5;Parent=LotjaGi6g1v0067300.8
LjG1.1_chr6	PGSB	exon	12778438	12778655	.	+	.	ID=LotjaGi6g1v0067300.8.exon.6;Parent=LotjaGi6g1v0067300.8
LjG1.1_chr6	PGSB	CDS	12778438	12778655	.	+	2	ID=LotjaGi6g1v0067300.8.CDS.6;Parent=LotjaGi6g1v0067300.8
LjG1.1_chr6	PGSB	exon	12781110	12781220	.	+	.	ID=LotjaGi6g1v0067300.8.exon.7;Parent=LotjaGi6g1v0067300.8
LjG1.1_chr6	PGSB	CDS	12781110	12781220	.	+	0	ID=LotjaGi6g1v0067300.8.CDS.7;Parent=LotjaGi6g1v0067300.8
###
LjG1.1_chr6	PGSB	gene	12783862	12794287	.	-	.	ID=LotjaGi6g1v0067400
LjG1.1_chr6	PGSB	mRNA	12783862	12794257	.	-	.	ID=LotjaGi6g1v0067400.1;Parent=LotjaGi6g1v0067400
LjG1.1_chr6	PGSB	three_prime_UTR	12783862	12784832	.	-	.	ID=LotjaGi6g1v0067400.1.three_prime_UTR.1;Parent=LotjaGi6g1v0067400.1
LjG1.1_chr6	PGSB	exon	12783862	12785047	.	-	.	ID=LotjaGi6g1v0067400.1.exon.1;Parent=LotjaGi6g1v0067400.1
LjG1.1_chr6	PGSB	CDS	12784833	12785047	.	-	2	ID=LotjaGi6g1v0067400.1.CDS.1;Parent=LotjaGi6g1v0067400.1
LjG1.1_chr6	PGSB	exon	12792298	12792574	.	-	.	ID=LotjaGi6g1v0067400.1.exon.2;Parent=LotjaGi6g1v0067400.1
LjG1.1_chr6	PGSB	CDS	12792298	12792574	.	-	0	ID=LotjaGi6g1v0067400.1.CDS.2;Parent=LotjaGi6g1v0067400.1
LjG1.1_chr6	PGSB	exon	12793148	12793493	.	-	.	ID=LotjaGi6g1v0067400.1.exon.3;Parent=LotjaGi6g1v0067400.1
LjG1.1_chr6	PGSB	CDS	12793148	12793493	.	-	1	ID=LotjaGi6g1v0067400.1.CDS.3;Parent=LotjaGi6g1v0067400.1
LjG1.1_chr6	PGSB	CDS	12793610	12794001	.	-	0	ID=LotjaGi6g1v0067400.1.CDS.4;Parent=LotjaGi6g1v0067400.1
LjG1.1_chr6	PGSB	exon	12793610	12794257	.	-	.	ID=LotjaGi6g1v0067400.1.exon.4;Parent=LotjaGi6g1v0067400.1
LjG1.1_chr6	PGSB	five_prime_UTR	12794002	12794257	.	-	.	ID=LotjaGi6g1v0067400.1.five_prime_UTR.2;Parent=LotjaGi6g1v0067400.1
LjG1.1_chr6	PGSB	mRNA	12784298	12794287	.	-	.	ID=LotjaGi6g1v0067400.2;Parent=LotjaGi6g1v0067400
LjG1.1_chr6	PGSB	exon	12784298	12784708	.	-	.	ID=LotjaGi6g1v0067400.2.exon.1;Parent=LotjaGi6g1v0067400.2
LjG1.1_chr6	PGSB	three_prime_UTR	12784298	12784708	.	-	.	ID=LotjaGi6g1v0067400.2.three_prime_UTR.1;Parent=LotjaGi6g1v0067400.2
LjG1.1_chr6	PGSB	three_prime_UTR	12784792	12784832	.	-	.	ID=LotjaGi6g1v0067400.2.three_prime_UTR.2;Parent=LotjaGi6g1v0067400.2
LjG1.1_chr6	PGSB	exon	12784792	12785047	.	-	.	ID=LotjaGi6g1v0067400.2.exon.2;Parent=LotjaGi6g1v0067400.2
LjG1.1_chr6	PGSB	CDS	12784833	12785047	.	-	2	ID=LotjaGi6g1v0067400.2.CDS.1;Parent=LotjaGi6g1v0067400.2
LjG1.1_chr6	PGSB	exon	12792298	12792574	.	-	.	ID=LotjaGi6g1v0067400.2.exon.3;Parent=LotjaGi6g1v0067400.2
LjG1.1_chr6	PGSB	CDS	12792298	12792574	.	-	0	ID=LotjaGi6g1v0067400.2.CDS.2;Parent=LotjaGi6g1v0067400.2
LjG1.1_chr6	PGSB	exon	12793148	12793493	.	-	.	ID=LotjaGi6g1v0067400.2.exon.4;Parent=LotjaGi6g1v0067400.2
LjG1.1_chr6	PGSB	CDS	12793148	12793493	.	-	1	ID=LotjaGi6g1v0067400.2.CDS.3;Parent=LotjaGi6g1v0067400.2
LjG1.1_chr6	PGSB	CDS	12793610	12794001	.	-	0	ID=LotjaGi6g1v0067400.2.CDS.4;Parent=LotjaGi6g1v0067400.2
LjG1.1_chr6	PGSB	exon	12793610	12794287	.	-	.	ID=LotjaGi6g1v0067400.2.exon.5;Parent=LotjaGi6g1v0067400.2
LjG1.1_chr6	PGSB	five_prime_UTR	12794002	12794287	.	-	.	ID=LotjaGi6g1v0067400.2.five_prime_UTR.3;Parent=LotjaGi6g1v0067400.2
LjG1.1_chr6	PGSB	mRNA	12792081	12792597	.	-	.	ID=LotjaGi6g1v0067400.3;Parent=LotjaGi6g1v0067400
LjG1.1_chr6	PGSB	exon	12792081	12792118	.	-	.	ID=LotjaGi6g1v0067400.3.exon.1;Parent=LotjaGi6g1v0067400.3
LjG1.1_chr6	PGSB	CDS	12792081	12792118	.	-	2	ID=LotjaGi6g1v0067400.3.CDS.1;Parent=LotjaGi6g1v0067400.3
LjG1.1_chr6	PGSB	CDS	12792298	12792571	.	-	0	ID=LotjaGi6g1v0067400.3.CDS.2;Parent=LotjaGi6g1v0067400.3
LjG1.1_chr6	PGSB	exon	12792298	12792597	.	-	.	ID=LotjaGi6g1v0067400.3.exon.2;Parent=LotjaGi6g1v0067400.3
LjG1.1_chr6	PGSB	five_prime_UTR	12792572	12792597	.	-	.	ID=LotjaGi6g1v0067400.3.five_prime_UTR.1;Parent=LotjaGi6g1v0067400.3
LjG1.1_chr6	PGSB	mRNA	12792092	12794025	.	-	.	ID=LotjaGi6g1v0067400.4;Parent=LotjaGi6g1v0067400
LjG1.1_chr6	PGSB	exon	12792092	12792118	.	-	.	ID=LotjaGi6g1v0067400.4.exon.1;Parent=LotjaGi6g1v0067400.4
LjG1.1_chr6	PGSB	three_prime_UTR	12792092	12792118	.	-	.	ID=LotjaGi6g1v0067400.4.three_prime_UTR.1;Parent=LotjaGi6g1v0067400.4
LjG1.1_chr6	PGSB	three_prime_UTR	12792215	12792274	.	-	.	ID=LotjaGi6g1v0067400.4.three_prime_UTR.2;Parent=LotjaGi6g1v0067400.4
LjG1.1_chr6	PGSB	exon	12792215	12792574	.	-	.	ID=LotjaGi6g1v0067400.4.exon.2;Parent=LotjaGi6g1v0067400.4
LjG1.1_chr6	PGSB	CDS	12792275	12792574	.	-	0	ID=LotjaGi6g1v0067400.4.CDS.1;Parent=LotjaGi6g1v0067400.4
LjG1.1_chr6	PGSB	exon	12793148	12793493	.	-	.	ID=LotjaGi6g1v0067400.4.exon.3;Parent=LotjaGi6g1v0067400.4
LjG1.1_chr6	PGSB	CDS	12793148	12793493	.	-	1	ID=LotjaGi6g1v0067400.4.CDS.2;Parent=LotjaGi6g1v0067400.4
LjG1.1_chr6	PGSB	CDS	12793610	12794001	.	-	0	ID=LotjaGi6g1v0067400.4.CDS.3;Parent=LotjaGi6g1v0067400.4
LjG1.1_chr6	PGSB	exon	12793610	12794025	.	-	.	ID=LotjaGi6g1v0067400.4.exon.4;Parent=LotjaGi6g1v0067400.4
LjG1.1_chr6	PGSB	five_prime_UTR	12794002	12794025	.	-	.	ID=LotjaGi6g1v0067400.4.five_prime_UTR.3;Parent=LotjaGi6g1v0067400.4
###
LjG1.1_chr6	PGSB	gene	12828999	12843899	.	+	.	ID=LotjaGi6g1v0067500
LjG1.1_chr6	PGSB	mRNA	12829146	12833633	.	+	.	ID=LotjaGi6g1v0067500.1;Parent=LotjaGi6g1v0067500
LjG1.1_chr6	PGSB	exon	12829146	12829805	.	+	.	ID=LotjaGi6g1v0067500.1.exon.1;Parent=LotjaGi6g1v0067500.1
LjG1.1_chr6	PGSB	CDS	12829491	12829805	.	+	0	ID=LotjaGi6g1v0067500.1.CDS.1;Parent=LotjaGi6g1v0067500.1
LjG1.1_chr6	PGSB	exon	12830103	12830252	.	+	.	ID=LotjaGi6g1v0067500.1.exon.2;Parent=LotjaGi6g1v0067500.1
LjG1.1_chr6	PGSB	CDS	12830103	12830252	.	+	0	ID=LotjaGi6g1v0067500.1.CDS.2;Parent=LotjaGi6g1v0067500.1
LjG1.1_chr6	PGSB	exon	12830381	12830651	.	+	.	ID=LotjaGi6g1v0067500.1.exon.3;Parent=LotjaGi6g1v0067500.1
LjG1.1_chr6	PGSB	CDS	12830381	12830651	.	+	0	ID=LotjaGi6g1v0067500.1.CDS.3;Parent=LotjaGi6g1v0067500.1
LjG1.1_chr6	PGSB	exon	12830852	12830962	.	+	.	ID=LotjaGi6g1v0067500.1.exon.4;Parent=LotjaGi6g1v0067500.1
LjG1.1_chr6	PGSB	CDS	12830852	12830962	.	+	2	ID=LotjaGi6g1v0067500.1.CDS.4;Parent=LotjaGi6g1v0067500.1
LjG1.1_chr6	PGSB	exon	12831509	12831668	.	+	.	ID=LotjaGi6g1v0067500.1.exon.5;Parent=LotjaGi6g1v0067500.1
LjG1.1_chr6	PGSB	CDS	12831509	12831668	.	+	2	ID=LotjaGi6g1v0067500.1.CDS.5;Parent=LotjaGi6g1v0067500.1
LjG1.1_chr6	PGSB	exon	12832574	12832831	.	+	.	ID=LotjaGi6g1v0067500.1.exon.6;Parent=LotjaGi6g1v0067500.1
LjG1.1_chr6	PGSB	CDS	12832574	12832831	.	+	1	ID=LotjaGi6g1v0067500.1.CDS.6;Parent=LotjaGi6g1v0067500.1
LjG1.1_chr6	PGSB	exon	12832920	12833042	.	+	.	ID=LotjaGi6g1v0067500.1.exon.7;Parent=LotjaGi6g1v0067500.1
LjG1.1_chr6	PGSB	CDS	12832920	12833042	.	+	1	ID=LotjaGi6g1v0067500.1.CDS.7;Parent=LotjaGi6g1v0067500.1
LjG1.1_chr6	PGSB	exon	12833164	12833241	.	+	.	ID=LotjaGi6g1v0067500.1.exon.8;Parent=LotjaGi6g1v0067500.1
LjG1.1_chr6	PGSB	CDS	12833164	12833241	.	+	1	ID=LotjaGi6g1v0067500.1.CDS.8;Parent=LotjaGi6g1v0067500.1
LjG1.1_chr6	PGSB	exon	12833426	12833633	.	+	.	ID=LotjaGi6g1v0067500.1.exon.9;Parent=LotjaGi6g1v0067500.1
LjG1.1_chr6	PGSB	CDS	12833426	12833633	.	+	1	ID=LotjaGi6g1v0067500.1.CDS.9;Parent=LotjaGi6g1v0067500.1
LjG1.1_chr6	PGSB	mRNA	12833029	12833633	.	+	.	ID=LotjaGi6g1v0067500.2;Parent=LotjaGi6g1v0067500
LjG1.1_chr6	PGSB	exon	12833029	12833042	.	+	.	ID=LotjaGi6g1v0067500.2.exon.1;Parent=LotjaGi6g1v0067500.2
LjG1.1_chr6	PGSB	CDS	12833032	12833042	.	+	0	ID=LotjaGi6g1v0067500.2.CDS.1;Parent=LotjaGi6g1v0067500.2
LjG1.1_chr6	PGSB	exon	12833164	12833241	.	+	.	ID=LotjaGi6g1v0067500.2.exon.2;Parent=LotjaGi6g1v0067500.2
LjG1.1_chr6	PGSB	CDS	12833164	12833241	.	+	1	ID=LotjaGi6g1v0067500.2.CDS.2;Parent=LotjaGi6g1v0067500.2
LjG1.1_chr6	PGSB	exon	12833426	12833633	.	+	.	ID=LotjaGi6g1v0067500.2.exon.3;Parent=LotjaGi6g1v0067500.2
LjG1.1_chr6	PGSB	CDS	12833426	12833633	.	+	1	ID=LotjaGi6g1v0067500.2.CDS.3;Parent=LotjaGi6g1v0067500.2
LjG1.1_chr6	PGSB	mRNA	12837461	12843863	.	+	.	ID=LotjaGi6g1v0067500.3;Parent=LotjaGi6g1v0067500
LjG1.1_chr6	PGSB	exon	12837461	12837742	.	+	.	ID=LotjaGi6g1v0067500.3.exon.1;Parent=LotjaGi6g1v0067500.3
LjG1.1_chr6	PGSB	five_prime_UTR	12837461	12837742	.	+	.	ID=LotjaGi6g1v0067500.3.five_prime_UTR.1;Parent=LotjaGi6g1v0067500.3
LjG1.1_chr6	PGSB	five_prime_UTR	12838536	12838706	.	+	.	ID=LotjaGi6g1v0067500.3.five_prime_UTR.2;Parent=LotjaGi6g1v0067500.3
LjG1.1_chr6	PGSB	exon	12838536	12838845	.	+	.	ID=LotjaGi6g1v0067500.3.exon.2;Parent=LotjaGi6g1v0067500.3
LjG1.1_chr6	PGSB	CDS	12838707	12838845	.	+	0	ID=LotjaGi6g1v0067500.3.CDS.1;Parent=LotjaGi6g1v0067500.3
LjG1.1_chr6	PGSB	exon	12839513	12839677	.	+	.	ID=LotjaGi6g1v0067500.3.exon.3;Parent=LotjaGi6g1v0067500.3
LjG1.1_chr6	PGSB	CDS	12839513	12839677	.	+	2	ID=LotjaGi6g1v0067500.3.CDS.2;Parent=LotjaGi6g1v0067500.3
LjG1.1_chr6	PGSB	exon	12840594	12840772	.	+	.	ID=LotjaGi6g1v0067500.3.exon.4;Parent=LotjaGi6g1v0067500.3
LjG1.1_chr6	PGSB	CDS	12840594	12840772	.	+	2	ID=LotjaGi6g1v0067500.3.CDS.3;Parent=LotjaGi6g1v0067500.3
LjG1.1_chr6	PGSB	exon	12840850	12840945	.	+	.	ID=LotjaGi6g1v0067500.3.exon.5;Parent=LotjaGi6g1v0067500.3
LjG1.1_chr6	PGSB	CDS	12840850	12840945	.	+	0	ID=LotjaGi6g1v0067500.3.CDS.4;Parent=LotjaGi6g1v0067500.3
LjG1.1_chr6	PGSB	exon	12841361	12841430	.	+	.	ID=LotjaGi6g1v0067500.3.exon.6;Parent=LotjaGi6g1v0067500.3
LjG1.1_chr6	PGSB	CDS	12841361	12841430	.	+	0	ID=LotjaGi6g1v0067500.3.CDS.5;Parent=LotjaGi6g1v0067500.3
LjG1.1_chr6	PGSB	exon	12842236	12842366	.	+	.	ID=LotjaGi6g1v0067500.3.exon.7;Parent=LotjaGi6g1v0067500.3
LjG1.1_chr6	PGSB	CDS	12842236	12842366	.	+	2	ID=LotjaGi6g1v0067500.3.CDS.6;Parent=LotjaGi6g1v0067500.3
LjG1.1_chr6	PGSB	exon	12842689	12842799	.	+	.	ID=LotjaGi6g1v0067500.3.exon.8;Parent=LotjaGi6g1v0067500.3
LjG1.1_chr6	PGSB	CDS	12842689	12842799	.	+	0	ID=LotjaGi6g1v0067500.3.CDS.7;Parent=LotjaGi6g1v0067500.3
LjG1.1_chr6	PGSB	CDS	12843075	12843521	.	+	0	ID=LotjaGi6g1v0067500.3.CDS.8;Parent=LotjaGi6g1v0067500.3
LjG1.1_chr6	PGSB	exon	12843075	12843863	.	+	.	ID=LotjaGi6g1v0067500.3.exon.9;Parent=LotjaGi6g1v0067500.3
LjG1.1_chr6	PGSB	three_prime_UTR	12843522	12843863	.	+	.	ID=LotjaGi6g1v0067500.3.three_prime_UTR.3;Parent=LotjaGi6g1v0067500.3
###
LjG1.1_chr6	PGSB	gene	12845618	12846252	.	-	.	ID=LotjaGi6g1v0067600
LjG1.1_chr6	PGSB	mRNA	12845618	12846252	.	-	.	ID=LotjaGi6g1v0067600.1;Parent=LotjaGi6g1v0067600
LjG1.1_chr6	PGSB	three_prime_UTR	12845618	12845753	.	-	.	ID=LotjaGi6g1v0067600.1.three_prime_UTR.1;Parent=LotjaGi6g1v0067600.1
LjG1.1_chr6	PGSB	exon	12845618	12846252	.	-	.	ID=LotjaGi6g1v0067600.1.exon.1;Parent=LotjaGi6g1v0067600.1
LjG1.1_chr6	PGSB	CDS	12845754	12846134	.	-	0	ID=LotjaGi6g1v0067600.1.CDS.1;Parent=LotjaGi6g1v0067600.1
LjG1.1_chr6	PGSB	five_prime_UTR	12846135	12846252	.	-	.	ID=LotjaGi6g1v0067600.1.five_prime_UTR.2;Parent=LotjaGi6g1v0067600.1
###
LjG1.1_chr6	PGSB	gene	12906741	12907529	.	+	.	ID=LotjaGi6g1v0067700_LC
LjG1.1_chr6	PGSB	mRNA	12906741	12907529	.	+	.	ID=LotjaGi6g1v0067700_LC.1;Parent=LotjaGi6g1v0067700_LC
LjG1.1_chr6	PGSB	five_prime_UTR	12906741	12906930	.	+	.	ID=LotjaGi6g1v0067700_LC.1.five_prime_UTR.1;Parent=LotjaGi6g1v0067700_LC.1
LjG1.1_chr6	PGSB	exon	12906741	12907529	.	+	.	ID=LotjaGi6g1v0067700_LC.1.exon.1;Parent=LotjaGi6g1v0067700_LC.1
LjG1.1_chr6	PGSB	CDS	12906931	12907233	.	+	0	ID=LotjaGi6g1v0067700_LC.1.CDS.1;Parent=LotjaGi6g1v0067700_LC.1
LjG1.1_chr6	PGSB	three_prime_UTR	12907234	12907529	.	+	.	ID=LotjaGi6g1v0067700_LC.1.three_prime_UTR.2;Parent=LotjaGi6g1v0067700_LC.1
###
LjG1.1_chr6	PGSB	gene	12915386	12917576	.	-	.	ID=LotjaGi6g1v0067800
LjG1.1_chr6	PGSB	mRNA	12915386	12917576	.	-	.	ID=LotjaGi6g1v0067800.1;Parent=LotjaGi6g1v0067800
LjG1.1_chr6	PGSB	three_prime_UTR	12915386	12915884	.	-	.	ID=LotjaGi6g1v0067800.1.three_prime_UTR.1;Parent=LotjaGi6g1v0067800.1
LjG1.1_chr6	PGSB	exon	12915386	12916237	.	-	.	ID=LotjaGi6g1v0067800.1.exon.1;Parent=LotjaGi6g1v0067800.1
LjG1.1_chr6	PGSB	CDS	12915885	12916237	.	-	2	ID=LotjaGi6g1v0067800.1.CDS.1;Parent=LotjaGi6g1v0067800.1
LjG1.1_chr6	PGSB	exon	12916346	12916451	.	-	.	ID=LotjaGi6g1v0067800.1.exon.2;Parent=LotjaGi6g1v0067800.1
LjG1.1_chr6	PGSB	CDS	12916346	12916451	.	-	0	ID=LotjaGi6g1v0067800.1.CDS.2;Parent=LotjaGi6g1v0067800.1
LjG1.1_chr6	PGSB	exon	12916548	12916868	.	-	.	ID=LotjaGi6g1v0067800.1.exon.3;Parent=LotjaGi6g1v0067800.1
LjG1.1_chr6	PGSB	CDS	12916548	12916868	.	-	0	ID=LotjaGi6g1v0067800.1.CDS.3;Parent=LotjaGi6g1v0067800.1
LjG1.1_chr6	PGSB	CDS	12916955	12917410	.	-	0	ID=LotjaGi6g1v0067800.1.CDS.4;Parent=LotjaGi6g1v0067800.1
LjG1.1_chr6	PGSB	exon	12916955	12917576	.	-	.	ID=LotjaGi6g1v0067800.1.exon.4;Parent=LotjaGi6g1v0067800.1
LjG1.1_chr6	PGSB	five_prime_UTR	12917411	12917576	.	-	.	ID=LotjaGi6g1v0067800.1.five_prime_UTR.2;Parent=LotjaGi6g1v0067800.1
###
LjG1.1_chr6	PGSB	gene	12973833	12977377	.	+	.	ID=LotjaGi6g1v0067900
LjG1.1_chr6	PGSB	mRNA	12973833	12977377	.	+	.	ID=LotjaGi6g1v0067900.1;Parent=LotjaGi6g1v0067900
LjG1.1_chr6	PGSB	five_prime_UTR	12973833	12974154	.	+	.	ID=LotjaGi6g1v0067900.1.five_prime_UTR.1;Parent=LotjaGi6g1v0067900.1
LjG1.1_chr6	PGSB	exon	12973833	12974310	.	+	.	ID=LotjaGi6g1v0067900.1.exon.1;Parent=LotjaGi6g1v0067900.1
LjG1.1_chr6	PGSB	CDS	12974155	12974310	.	+	0	ID=LotjaGi6g1v0067900.1.CDS.1;Parent=LotjaGi6g1v0067900.1
LjG1.1_chr6	PGSB	exon	12975840	12975897	.	+	.	ID=LotjaGi6g1v0067900.1.exon.2;Parent=LotjaGi6g1v0067900.1
LjG1.1_chr6	PGSB	CDS	12975840	12975897	.	+	0	ID=LotjaGi6g1v0067900.1.CDS.2;Parent=LotjaGi6g1v0067900.1
LjG1.1_chr6	PGSB	exon	12976065	12976222	.	+	.	ID=LotjaGi6g1v0067900.1.exon.3;Parent=LotjaGi6g1v0067900.1
LjG1.1_chr6	PGSB	CDS	12976065	12976222	.	+	2	ID=LotjaGi6g1v0067900.1.CDS.3;Parent=LotjaGi6g1v0067900.1
LjG1.1_chr6	PGSB	exon	12976586	12976661	.	+	.	ID=LotjaGi6g1v0067900.1.exon.4;Parent=LotjaGi6g1v0067900.1
LjG1.1_chr6	PGSB	CDS	12976586	12976661	.	+	0	ID=LotjaGi6g1v0067900.1.CDS.4;Parent=LotjaGi6g1v0067900.1
LjG1.1_chr6	PGSB	CDS	12976758	12976774	.	+	2	ID=LotjaGi6g1v0067900.1.CDS.5;Parent=LotjaGi6g1v0067900.1
LjG1.1_chr6	PGSB	exon	12976758	12976820	.	+	.	ID=LotjaGi6g1v0067900.1.exon.5;Parent=LotjaGi6g1v0067900.1
LjG1.1_chr6	PGSB	three_prime_UTR	12976775	12976820	.	+	.	ID=LotjaGi6g1v0067900.1.three_prime_UTR.2;Parent=LotjaGi6g1v0067900.1
LjG1.1_chr6	PGSB	exon	12976941	12977377	.	+	.	ID=LotjaGi6g1v0067900.1.exon.6;Parent=LotjaGi6g1v0067900.1
LjG1.1_chr6	PGSB	three_prime_UTR	12976941	12977377	.	+	.	ID=LotjaGi6g1v0067900.1.three_prime_UTR.3;Parent=LotjaGi6g1v0067900.1
###
LjG1.1_chr6	PGSB	gene	12996364	12996905	.	+	.	ID=LotjaGi6g1v0068000_LC
LjG1.1_chr6	PGSB	mRNA	12996364	12996905	.	+	.	ID=LotjaGi6g1v0068000_LC.1;Parent=LotjaGi6g1v0068000_LC
LjG1.1_chr6	PGSB	five_prime_UTR	12996364	12996392	.	+	.	ID=LotjaGi6g1v0068000_LC.1.five_prime_UTR.1;Parent=LotjaGi6g1v0068000_LC.1
LjG1.1_chr6	PGSB	exon	12996364	12996453	.	+	.	ID=LotjaGi6g1v0068000_LC.1.exon.1;Parent=LotjaGi6g1v0068000_LC.1
LjG1.1_chr6	PGSB	CDS	12996393	12996453	.	+	0	ID=LotjaGi6g1v0068000_LC.1.CDS.1;Parent=LotjaGi6g1v0068000_LC.1
LjG1.1_chr6	PGSB	CDS	12996635	12996891	.	+	2	ID=LotjaGi6g1v0068000_LC.1.CDS.2;Parent=LotjaGi6g1v0068000_LC.1
LjG1.1_chr6	PGSB	exon	12996635	12996905	.	+	.	ID=LotjaGi6g1v0068000_LC.1.exon.2;Parent=LotjaGi6g1v0068000_LC.1
LjG1.1_chr6	PGSB	three_prime_UTR	12996892	12996905	.	+	.	ID=LotjaGi6g1v0068000_LC.1.three_prime_UTR.2;Parent=LotjaGi6g1v0068000_LC.1
###
LjG1.1_chr6	PGSB	gene	13000913	13002769	.	-	.	ID=LotjaGi6g1v0068100
LjG1.1_chr6	PGSB	mRNA	13000913	13002769	.	-	.	ID=LotjaGi6g1v0068100.1;Parent=LotjaGi6g1v0068100
LjG1.1_chr6	PGSB	three_prime_UTR	13000913	13001433	.	-	.	ID=LotjaGi6g1v0068100.1.three_prime_UTR.1;Parent=LotjaGi6g1v0068100.1
LjG1.1_chr6	PGSB	exon	13000913	13002769	.	-	.	ID=LotjaGi6g1v0068100.1.exon.1;Parent=LotjaGi6g1v0068100.1
LjG1.1_chr6	PGSB	CDS	13001434	13001955	.	-	0	ID=LotjaGi6g1v0068100.1.CDS.1;Parent=LotjaGi6g1v0068100.1
LjG1.1_chr6	PGSB	five_prime_UTR	13001956	13002769	.	-	.	ID=LotjaGi6g1v0068100.1.five_prime_UTR.2;Parent=LotjaGi6g1v0068100.1
###
LjG1.1_chr6	PGSB	gene	13004081	13009124	.	-	.	ID=LotjaGi6g1v0068200
LjG1.1_chr6	PGSB	mRNA	13004081	13009124	.	-	.	ID=LotjaGi6g1v0068200.1;Parent=LotjaGi6g1v0068200
LjG1.1_chr6	PGSB	three_prime_UTR	13004081	13004347	.	-	.	ID=LotjaGi6g1v0068200.1.three_prime_UTR.1;Parent=LotjaGi6g1v0068200.1
LjG1.1_chr6	PGSB	exon	13004081	13004833	.	-	.	ID=LotjaGi6g1v0068200.1.exon.1;Parent=LotjaGi6g1v0068200.1
LjG1.1_chr6	PGSB	CDS	13004348	13004833	.	-	0	ID=LotjaGi6g1v0068200.1.CDS.1;Parent=LotjaGi6g1v0068200.1
LjG1.1_chr6	PGSB	exon	13006134	13006490	.	-	.	ID=LotjaGi6g1v0068200.1.exon.2;Parent=LotjaGi6g1v0068200.1
LjG1.1_chr6	PGSB	CDS	13006134	13006490	.	-	0	ID=LotjaGi6g1v0068200.1.CDS.2;Parent=LotjaGi6g1v0068200.1
LjG1.1_chr6	PGSB	exon	13007096	13007386	.	-	.	ID=LotjaGi6g1v0068200.1.exon.3;Parent=LotjaGi6g1v0068200.1
LjG1.1_chr6	PGSB	CDS	13007096	13007386	.	-	0	ID=LotjaGi6g1v0068200.1.CDS.3;Parent=LotjaGi6g1v0068200.1
LjG1.1_chr6	PGSB	exon	13007502	13007576	.	-	.	ID=LotjaGi6g1v0068200.1.exon.4;Parent=LotjaGi6g1v0068200.1
LjG1.1_chr6	PGSB	CDS	13007502	13007576	.	-	0	ID=LotjaGi6g1v0068200.1.CDS.4;Parent=LotjaGi6g1v0068200.1
LjG1.1_chr6	PGSB	exon	13007812	13007966	.	-	.	ID=LotjaGi6g1v0068200.1.exon.5;Parent=LotjaGi6g1v0068200.1
LjG1.1_chr6	PGSB	CDS	13007812	13007966	.	-	2	ID=LotjaGi6g1v0068200.1.CDS.5;Parent=LotjaGi6g1v0068200.1
LjG1.1_chr6	PGSB	exon	13008137	13008253	.	-	.	ID=LotjaGi6g1v0068200.1.exon.6;Parent=LotjaGi6g1v0068200.1
LjG1.1_chr6	PGSB	CDS	13008137	13008253	.	-	2	ID=LotjaGi6g1v0068200.1.CDS.6;Parent=LotjaGi6g1v0068200.1
LjG1.1_chr6	PGSB	CDS	13008447	13008735	.	-	0	ID=LotjaGi6g1v0068200.1.CDS.7;Parent=LotjaGi6g1v0068200.1
LjG1.1_chr6	PGSB	exon	13008447	13009124	.	-	.	ID=LotjaGi6g1v0068200.1.exon.7;Parent=LotjaGi6g1v0068200.1
LjG1.1_chr6	PGSB	five_prime_UTR	13008736	13009124	.	-	.	ID=LotjaGi6g1v0068200.1.five_prime_UTR.2;Parent=LotjaGi6g1v0068200.1
###
LjG1.1_chr6	PGSB	gene	13028671	13044329	.	+	.	ID=LotjaGi6g1v0068300
LjG1.1_chr6	PGSB	mRNA	13028671	13044329	.	+	.	ID=LotjaGi6g1v0068300.1;Parent=LotjaGi6g1v0068300
LjG1.1_chr6	PGSB	exon	13028671	13028794	.	+	.	ID=LotjaGi6g1v0068300.1.exon.1;Parent=LotjaGi6g1v0068300.1
LjG1.1_chr6	PGSB	five_prime_UTR	13028671	13028794	.	+	.	ID=LotjaGi6g1v0068300.1.five_prime_UTR.1;Parent=LotjaGi6g1v0068300.1
LjG1.1_chr6	PGSB	five_prime_UTR	13029814	13029954	.	+	.	ID=LotjaGi6g1v0068300.1.five_prime_UTR.2;Parent=LotjaGi6g1v0068300.1
LjG1.1_chr6	PGSB	exon	13029814	13030116	.	+	.	ID=LotjaGi6g1v0068300.1.exon.2;Parent=LotjaGi6g1v0068300.1
LjG1.1_chr6	PGSB	CDS	13029955	13030116	.	+	0	ID=LotjaGi6g1v0068300.1.CDS.1;Parent=LotjaGi6g1v0068300.1
LjG1.1_chr6	PGSB	exon	13030226	13030350	.	+	.	ID=LotjaGi6g1v0068300.1.exon.3;Parent=LotjaGi6g1v0068300.1
LjG1.1_chr6	PGSB	CDS	13030226	13030350	.	+	0	ID=LotjaGi6g1v0068300.1.CDS.2;Parent=LotjaGi6g1v0068300.1
LjG1.1_chr6	PGSB	exon	13032245	13032356	.	+	.	ID=LotjaGi6g1v0068300.1.exon.4;Parent=LotjaGi6g1v0068300.1
LjG1.1_chr6	PGSB	CDS	13032245	13032356	.	+	1	ID=LotjaGi6g1v0068300.1.CDS.3;Parent=LotjaGi6g1v0068300.1
LjG1.1_chr6	PGSB	exon	13032831	13032905	.	+	.	ID=LotjaGi6g1v0068300.1.exon.5;Parent=LotjaGi6g1v0068300.1
LjG1.1_chr6	PGSB	CDS	13032831	13032905	.	+	0	ID=LotjaGi6g1v0068300.1.CDS.4;Parent=LotjaGi6g1v0068300.1
LjG1.1_chr6	PGSB	exon	13033263	13033351	.	+	.	ID=LotjaGi6g1v0068300.1.exon.6;Parent=LotjaGi6g1v0068300.1
LjG1.1_chr6	PGSB	CDS	13033263	13033351	.	+	0	ID=LotjaGi6g1v0068300.1.CDS.5;Parent=LotjaGi6g1v0068300.1
LjG1.1_chr6	PGSB	exon	13033627	13033688	.	+	.	ID=LotjaGi6g1v0068300.1.exon.7;Parent=LotjaGi6g1v0068300.1
LjG1.1_chr6	PGSB	CDS	13033627	13033688	.	+	1	ID=LotjaGi6g1v0068300.1.CDS.6;Parent=LotjaGi6g1v0068300.1
LjG1.1_chr6	PGSB	exon	13039738	13039810	.	+	.	ID=LotjaGi6g1v0068300.1.exon.8;Parent=LotjaGi6g1v0068300.1
LjG1.1_chr6	PGSB	CDS	13039738	13039810	.	+	2	ID=LotjaGi6g1v0068300.1.CDS.7;Parent=LotjaGi6g1v0068300.1
LjG1.1_chr6	PGSB	exon	13039945	13040020	.	+	.	ID=LotjaGi6g1v0068300.1.exon.9;Parent=LotjaGi6g1v0068300.1
LjG1.1_chr6	PGSB	CDS	13039945	13040020	.	+	1	ID=LotjaGi6g1v0068300.1.CDS.8;Parent=LotjaGi6g1v0068300.1
LjG1.1_chr6	PGSB	CDS	13042641	13042715	.	+	0	ID=LotjaGi6g1v0068300.1.CDS.9;Parent=LotjaGi6g1v0068300.1
LjG1.1_chr6	PGSB	exon	13042641	13044329	.	+	.	ID=LotjaGi6g1v0068300.1.exon.10;Parent=LotjaGi6g1v0068300.1
LjG1.1_chr6	PGSB	three_prime_UTR	13042716	13044329	.	+	.	ID=LotjaGi6g1v0068300.1.three_prime_UTR.3;Parent=LotjaGi6g1v0068300.1
LjG1.1_chr6	PGSB	mRNA	13028691	13043385	.	+	.	ID=LotjaGi6g1v0068300.2;Parent=LotjaGi6g1v0068300
LjG1.1_chr6	PGSB	exon	13028691	13028794	.	+	.	ID=LotjaGi6g1v0068300.2.exon.1;Parent=LotjaGi6g1v0068300.2
LjG1.1_chr6	PGSB	five_prime_UTR	13028691	13028794	.	+	.	ID=LotjaGi6g1v0068300.2.five_prime_UTR.1;Parent=LotjaGi6g1v0068300.2
LjG1.1_chr6	PGSB	five_prime_UTR	13029640	13029954	.	+	.	ID=LotjaGi6g1v0068300.2.five_prime_UTR.2;Parent=LotjaGi6g1v0068300.2
LjG1.1_chr6	PGSB	exon	13029640	13030116	.	+	.	ID=LotjaGi6g1v0068300.2.exon.2;Parent=LotjaGi6g1v0068300.2
LjG1.1_chr6	PGSB	CDS	13029955	13030116	.	+	0	ID=LotjaGi6g1v0068300.2.CDS.1;Parent=LotjaGi6g1v0068300.2
LjG1.1_chr6	PGSB	exon	13030226	13030350	.	+	.	ID=LotjaGi6g1v0068300.2.exon.3;Parent=LotjaGi6g1v0068300.2
LjG1.1_chr6	PGSB	CDS	13030226	13030350	.	+	0	ID=LotjaGi6g1v0068300.2.CDS.2;Parent=LotjaGi6g1v0068300.2
LjG1.1_chr6	PGSB	exon	13032245	13032356	.	+	.	ID=LotjaGi6g1v0068300.2.exon.4;Parent=LotjaGi6g1v0068300.2
LjG1.1_chr6	PGSB	CDS	13032245	13032356	.	+	1	ID=LotjaGi6g1v0068300.2.CDS.3;Parent=LotjaGi6g1v0068300.2
LjG1.1_chr6	PGSB	exon	13032831	13032905	.	+	.	ID=LotjaGi6g1v0068300.2.exon.5;Parent=LotjaGi6g1v0068300.2
LjG1.1_chr6	PGSB	CDS	13032831	13032905	.	+	0	ID=LotjaGi6g1v0068300.2.CDS.4;Parent=LotjaGi6g1v0068300.2
LjG1.1_chr6	PGSB	exon	13033263	13033351	.	+	.	ID=LotjaGi6g1v0068300.2.exon.6;Parent=LotjaGi6g1v0068300.2
LjG1.1_chr6	PGSB	CDS	13033263	13033351	.	+	0	ID=LotjaGi6g1v0068300.2.CDS.5;Parent=LotjaGi6g1v0068300.2
LjG1.1_chr6	PGSB	exon	13033627	13033688	.	+	.	ID=LotjaGi6g1v0068300.2.exon.7;Parent=LotjaGi6g1v0068300.2
LjG1.1_chr6	PGSB	CDS	13033627	13033688	.	+	1	ID=LotjaGi6g1v0068300.2.CDS.6;Parent=LotjaGi6g1v0068300.2
LjG1.1_chr6	PGSB	exon	13039738	13039810	.	+	.	ID=LotjaGi6g1v0068300.2.exon.8;Parent=LotjaGi6g1v0068300.2
LjG1.1_chr6	PGSB	CDS	13039738	13039810	.	+	2	ID=LotjaGi6g1v0068300.2.CDS.7;Parent=LotjaGi6g1v0068300.2
LjG1.1_chr6	PGSB	exon	13039945	13040020	.	+	.	ID=LotjaGi6g1v0068300.2.exon.9;Parent=LotjaGi6g1v0068300.2
LjG1.1_chr6	PGSB	CDS	13039945	13040020	.	+	1	ID=LotjaGi6g1v0068300.2.CDS.8;Parent=LotjaGi6g1v0068300.2
LjG1.1_chr6	PGSB	CDS	13042641	13042715	.	+	0	ID=LotjaGi6g1v0068300.2.CDS.9;Parent=LotjaGi6g1v0068300.2
LjG1.1_chr6	PGSB	exon	13042641	13043385	.	+	.	ID=LotjaGi6g1v0068300.2.exon.10;Parent=LotjaGi6g1v0068300.2
LjG1.1_chr6	PGSB	three_prime_UTR	13042716	13043385	.	+	.	ID=LotjaGi6g1v0068300.2.three_prime_UTR.3;Parent=LotjaGi6g1v0068300.2
###
LjG1.1_chr6	PGSB	gene	13062649	13062852	.	-	.	ID=LotjaGi6g1v0068400_LC
LjG1.1_chr6	PGSB	mRNA	13062649	13062852	.	-	.	ID=LotjaGi6g1v0068400_LC.1;Parent=LotjaGi6g1v0068400_LC
LjG1.1_chr6	PGSB	exon	13062649	13062852	.	-	.	ID=LotjaGi6g1v0068400_LC.1.exon.1;Parent=LotjaGi6g1v0068400_LC.1
###
LjG1.1_chr6	PGSB	gene	13113791	13116076	.	+	.	ID=LotjaGi6g1v0068500
LjG1.1_chr6	PGSB	mRNA	13113791	13116076	.	+	.	ID=LotjaGi6g1v0068500.1;Parent=LotjaGi6g1v0068500
LjG1.1_chr6	PGSB	five_prime_UTR	13113791	13114034	.	+	.	ID=LotjaGi6g1v0068500.1.five_prime_UTR.1;Parent=LotjaGi6g1v0068500.1
LjG1.1_chr6	PGSB	exon	13113791	13114574	.	+	.	ID=LotjaGi6g1v0068500.1.exon.1;Parent=LotjaGi6g1v0068500.1
LjG1.1_chr6	PGSB	CDS	13114035	13114574	.	+	0	ID=LotjaGi6g1v0068500.1.CDS.1;Parent=LotjaGi6g1v0068500.1
LjG1.1_chr6	PGSB	exon	13114663	13114990	.	+	.	ID=LotjaGi6g1v0068500.1.exon.2;Parent=LotjaGi6g1v0068500.1
LjG1.1_chr6	PGSB	CDS	13114663	13114990	.	+	0	ID=LotjaGi6g1v0068500.1.CDS.2;Parent=LotjaGi6g1v0068500.1
LjG1.1_chr6	PGSB	exon	13115082	13115195	.	+	.	ID=LotjaGi6g1v0068500.1.exon.3;Parent=LotjaGi6g1v0068500.1
LjG1.1_chr6	PGSB	CDS	13115082	13115195	.	+	2	ID=LotjaGi6g1v0068500.1.CDS.3;Parent=LotjaGi6g1v0068500.1
LjG1.1_chr6	PGSB	CDS	13115318	13115430	.	+	2	ID=LotjaGi6g1v0068500.1.CDS.4;Parent=LotjaGi6g1v0068500.1
LjG1.1_chr6	PGSB	exon	13115318	13116076	.	+	.	ID=LotjaGi6g1v0068500.1.exon.4;Parent=LotjaGi6g1v0068500.1
LjG1.1_chr6	PGSB	three_prime_UTR	13115431	13116076	.	+	.	ID=LotjaGi6g1v0068500.1.three_prime_UTR.2;Parent=LotjaGi6g1v0068500.1
###
LjG1.1_chr6	PGSB	gene	13176493	13184268	.	-	.	ID=LotjaGi6g1v0068600_LC
LjG1.1_chr6	PGSB	mRNA	13176493	13184268	.	-	.	ID=LotjaGi6g1v0068600_LC.1;Parent=LotjaGi6g1v0068600_LC
LjG1.1_chr6	PGSB	three_prime_UTR	13176493	13177289	.	-	.	ID=LotjaGi6g1v0068600_LC.1.three_prime_UTR.1;Parent=LotjaGi6g1v0068600_LC.1
LjG1.1_chr6	PGSB	exon	13176493	13177541	.	-	.	ID=LotjaGi6g1v0068600_LC.1.exon.1;Parent=LotjaGi6g1v0068600_LC.1
LjG1.1_chr6	PGSB	CDS	13177290	13177541	.	-	0	ID=LotjaGi6g1v0068600_LC.1.CDS.1;Parent=LotjaGi6g1v0068600_LC.1
LjG1.1_chr6	PGSB	exon	13177628	13177755	.	-	.	ID=LotjaGi6g1v0068600_LC.1.exon.2;Parent=LotjaGi6g1v0068600_LC.1
LjG1.1_chr6	PGSB	CDS	13177628	13177755	.	-	2	ID=LotjaGi6g1v0068600_LC.1.CDS.2;Parent=LotjaGi6g1v0068600_LC.1
LjG1.1_chr6	PGSB	exon	13177973	13178204	.	-	.	ID=LotjaGi6g1v0068600_LC.1.exon.3;Parent=LotjaGi6g1v0068600_LC.1
LjG1.1_chr6	PGSB	CDS	13177973	13178204	.	-	0	ID=LotjaGi6g1v0068600_LC.1.CDS.3;Parent=LotjaGi6g1v0068600_LC.1
LjG1.1_chr6	PGSB	exon	13178312	13178388	.	-	.	ID=LotjaGi6g1v0068600_LC.1.exon.4;Parent=LotjaGi6g1v0068600_LC.1
LjG1.1_chr6	PGSB	CDS	13178312	13178388	.	-	2	ID=LotjaGi6g1v0068600_LC.1.CDS.4;Parent=LotjaGi6g1v0068600_LC.1
LjG1.1_chr6	PGSB	exon	13178454	13178895	.	-	.	ID=LotjaGi6g1v0068600_LC.1.exon.5;Parent=LotjaGi6g1v0068600_LC.1
LjG1.1_chr6	PGSB	CDS	13178454	13178895	.	-	0	ID=LotjaGi6g1v0068600_LC.1.CDS.5;Parent=LotjaGi6g1v0068600_LC.1
LjG1.1_chr6	PGSB	exon	13179626	13179976	.	-	.	ID=LotjaGi6g1v0068600_LC.1.exon.6;Parent=LotjaGi6g1v0068600_LC.1
LjG1.1_chr6	PGSB	CDS	13179626	13179976	.	-	0	ID=LotjaGi6g1v0068600_LC.1.CDS.6;Parent=LotjaGi6g1v0068600_LC.1
LjG1.1_chr6	PGSB	CDS	13180536	13180619	.	-	0	ID=LotjaGi6g1v0068600_LC.1.CDS.7;Parent=LotjaGi6g1v0068600_LC.1
LjG1.1_chr6	PGSB	exon	13180536	13180792	.	-	.	ID=LotjaGi6g1v0068600_LC.1.exon.7;Parent=LotjaGi6g1v0068600_LC.1
LjG1.1_chr6	PGSB	five_prime_UTR	13180620	13180792	.	-	.	ID=LotjaGi6g1v0068600_LC.1.five_prime_UTR.2;Parent=LotjaGi6g1v0068600_LC.1
LjG1.1_chr6	PGSB	exon	13184002	13184084	.	-	.	ID=LotjaGi6g1v0068600_LC.1.exon.8;Parent=LotjaGi6g1v0068600_LC.1
LjG1.1_chr6	PGSB	five_prime_UTR	13184002	13184084	.	-	.	ID=LotjaGi6g1v0068600_LC.1.five_prime_UTR.3;Parent=LotjaGi6g1v0068600_LC.1
LjG1.1_chr6	PGSB	exon	13184198	13184268	.	-	.	ID=LotjaGi6g1v0068600_LC.1.exon.9;Parent=LotjaGi6g1v0068600_LC.1
LjG1.1_chr6	PGSB	five_prime_UTR	13184198	13184268	.	-	.	ID=LotjaGi6g1v0068600_LC.1.five_prime_UTR.4;Parent=LotjaGi6g1v0068600_LC.1
###
LjG1.1_chr6	PGSB	gene	13187394	13196107	.	+	.	ID=LotjaGi6g1v0068700
LjG1.1_chr6	PGSB	mRNA	13187394	13196107	.	+	.	ID=LotjaGi6g1v0068700.1;Parent=LotjaGi6g1v0068700
LjG1.1_chr6	PGSB	five_prime_UTR	13187394	13188788	.	+	.	ID=LotjaGi6g1v0068700.1.five_prime_UTR.1;Parent=LotjaGi6g1v0068700.1
LjG1.1_chr6	PGSB	exon	13187394	13189272	.	+	.	ID=LotjaGi6g1v0068700.1.exon.1;Parent=LotjaGi6g1v0068700.1
LjG1.1_chr6	PGSB	CDS	13188789	13189272	.	+	0	ID=LotjaGi6g1v0068700.1.CDS.1;Parent=LotjaGi6g1v0068700.1
LjG1.1_chr6	PGSB	CDS	13190242	13191140	.	+	2	ID=LotjaGi6g1v0068700.1.CDS.2;Parent=LotjaGi6g1v0068700.1
LjG1.1_chr6	PGSB	exon	13190242	13196107	.	+	.	ID=LotjaGi6g1v0068700.1.exon.2;Parent=LotjaGi6g1v0068700.1
LjG1.1_chr6	PGSB	three_prime_UTR	13191141	13196107	.	+	.	ID=LotjaGi6g1v0068700.1.three_prime_UTR.2;Parent=LotjaGi6g1v0068700.1
###
LjG1.1_chr6	PGSB	gene	13187394	13196107	.	-	.	ID=LotjaGi6g1v0068800
LjG1.1_chr6	PGSB	mRNA	13187394	13196107	.	-	.	ID=LotjaGi6g1v0068800.1;Parent=LotjaGi6g1v0068800
LjG1.1_chr6	PGSB	three_prime_UTR	13187394	13192554	.	-	.	ID=LotjaGi6g1v0068800.1.three_prime_UTR.1;Parent=LotjaGi6g1v0068800.1
LjG1.1_chr6	PGSB	exon	13187394	13193193	.	-	.	ID=LotjaGi6g1v0068800.1.exon.1;Parent=LotjaGi6g1v0068800.1
LjG1.1_chr6	PGSB	CDS	13192555	13193193	.	-	0	ID=LotjaGi6g1v0068800.1.CDS.1;Parent=LotjaGi6g1v0068800.1
LjG1.1_chr6	PGSB	exon	13194867	13195241	.	-	.	ID=LotjaGi6g1v0068800.1.exon.2;Parent=LotjaGi6g1v0068800.1
LjG1.1_chr6	PGSB	CDS	13194867	13195241	.	-	0	ID=LotjaGi6g1v0068800.1.CDS.2;Parent=LotjaGi6g1v0068800.1
LjG1.1_chr6	PGSB	CDS	13195482	13195775	.	-	0	ID=LotjaGi6g1v0068800.1.CDS.3;Parent=LotjaGi6g1v0068800.1
LjG1.1_chr6	PGSB	exon	13195482	13196107	.	-	.	ID=LotjaGi6g1v0068800.1.exon.3;Parent=LotjaGi6g1v0068800.1
LjG1.1_chr6	PGSB	five_prime_UTR	13195776	13196107	.	-	.	ID=LotjaGi6g1v0068800.1.five_prime_UTR.2;Parent=LotjaGi6g1v0068800.1
###
LjG1.1_chr6	PGSB	gene	13221021	13223369	.	+	.	ID=LotjaGi6g1v0068900
LjG1.1_chr6	PGSB	mRNA	13221021	13223369	.	+	.	ID=LotjaGi6g1v0068900.1;Parent=LotjaGi6g1v0068900
LjG1.1_chr6	PGSB	five_prime_UTR	13221021	13221194	.	+	.	ID=LotjaGi6g1v0068900.1.five_prime_UTR.1;Parent=LotjaGi6g1v0068900.1
LjG1.1_chr6	PGSB	exon	13221021	13223369	.	+	.	ID=LotjaGi6g1v0068900.1.exon.1;Parent=LotjaGi6g1v0068900.1
LjG1.1_chr6	PGSB	CDS	13221195	13222235	.	+	0	ID=LotjaGi6g1v0068900.1.CDS.1;Parent=LotjaGi6g1v0068900.1
LjG1.1_chr6	PGSB	three_prime_UTR	13222236	13223369	.	+	.	ID=LotjaGi6g1v0068900.1.three_prime_UTR.2;Parent=LotjaGi6g1v0068900.1
###
LjG1.1_chr6	PGSB	gene	13225195	13228984	.	+	.	ID=LotjaGi6g1v0069000
LjG1.1_chr6	PGSB	mRNA	13225195	13228984	.	+	.	ID=LotjaGi6g1v0069000.1;Parent=LotjaGi6g1v0069000
LjG1.1_chr6	PGSB	exon	13225195	13225887	.	+	.	ID=LotjaGi6g1v0069000.1.exon.1;Parent=LotjaGi6g1v0069000.1
LjG1.1_chr6	PGSB	five_prime_UTR	13225195	13225887	.	+	.	ID=LotjaGi6g1v0069000.1.five_prime_UTR.1;Parent=LotjaGi6g1v0069000.1
LjG1.1_chr6	PGSB	five_prime_UTR	13228067	13228074	.	+	.	ID=LotjaGi6g1v0069000.1.five_prime_UTR.2;Parent=LotjaGi6g1v0069000.1
LjG1.1_chr6	PGSB	exon	13228067	13228984	.	+	.	ID=LotjaGi6g1v0069000.1.exon.2;Parent=LotjaGi6g1v0069000.1
LjG1.1_chr6	PGSB	CDS	13228075	13228470	.	+	0	ID=LotjaGi6g1v0069000.1.CDS.1;Parent=LotjaGi6g1v0069000.1
LjG1.1_chr6	PGSB	three_prime_UTR	13228471	13228984	.	+	.	ID=LotjaGi6g1v0069000.1.three_prime_UTR.3;Parent=LotjaGi6g1v0069000.1
LjG1.1_chr6	PGSB	mRNA	13228075	13228470	.	+	.	ID=LotjaGi6g1v0069000.2;Parent=LotjaGi6g1v0069000
LjG1.1_chr6	PGSB	exon	13228075	13228470	.	+	.	ID=LotjaGi6g1v0069000.2.exon.1;Parent=LotjaGi6g1v0069000.2
LjG1.1_chr6	PGSB	CDS	13228075	13228470	.	+	0	ID=LotjaGi6g1v0069000.2.CDS.1;Parent=LotjaGi6g1v0069000.2
###
LjG1.1_chr6	PGSB	gene	13249814	13252109	.	-	.	ID=LotjaGi6g1v0069100_LC
LjG1.1_chr6	PGSB	mRNA	13249814	13252109	.	-	.	ID=LotjaGi6g1v0069100_LC.1;Parent=LotjaGi6g1v0069100_LC
LjG1.1_chr6	PGSB	three_prime_UTR	13249814	13250113	.	-	.	ID=LotjaGi6g1v0069100_LC.1.three_prime_UTR.1;Parent=LotjaGi6g1v0069100_LC.1
LjG1.1_chr6	PGSB	exon	13249814	13252109	.	-	.	ID=LotjaGi6g1v0069100_LC.1.exon.1;Parent=LotjaGi6g1v0069100_LC.1
LjG1.1_chr6	PGSB	CDS	13250114	13250806	.	-	0	ID=LotjaGi6g1v0069100_LC.1.CDS.1;Parent=LotjaGi6g1v0069100_LC.1
LjG1.1_chr6	PGSB	five_prime_UTR	13250807	13252109	.	-	.	ID=LotjaGi6g1v0069100_LC.1.five_prime_UTR.2;Parent=LotjaGi6g1v0069100_LC.1
LjG1.1_chr6	PGSB	mRNA	13249814	13252109	.	-	.	ID=LotjaGi6g1v0069100_LC.2;Parent=LotjaGi6g1v0069100_LC
LjG1.1_chr6	PGSB	three_prime_UTR	13249814	13250543	.	-	.	ID=LotjaGi6g1v0069100_LC.2.three_prime_UTR.1;Parent=LotjaGi6g1v0069100_LC.2
LjG1.1_chr6	PGSB	exon	13249814	13252109	.	-	.	ID=LotjaGi6g1v0069100_LC.2.exon.1;Parent=LotjaGi6g1v0069100_LC.2
LjG1.1_chr6	PGSB	CDS	13250544	13251647	.	-	0	ID=LotjaGi6g1v0069100_LC.2.CDS.1;Parent=LotjaGi6g1v0069100_LC.2
LjG1.1_chr6	PGSB	five_prime_UTR	13251648	13252109	.	-	.	ID=LotjaGi6g1v0069100_LC.2.five_prime_UTR.2;Parent=LotjaGi6g1v0069100_LC.2
###
LjG1.1_chr6	PGSB	gene	13255633	13261259	.	+	.	ID=LotjaGi6g1v0069200
LjG1.1_chr6	PGSB	mRNA	13255633	13261259	.	+	.	ID=LotjaGi6g1v0069200.1;Parent=LotjaGi6g1v0069200
LjG1.1_chr6	PGSB	five_prime_UTR	13255633	13255789	.	+	.	ID=LotjaGi6g1v0069200.1.five_prime_UTR.1;Parent=LotjaGi6g1v0069200.1
LjG1.1_chr6	PGSB	exon	13255633	13255883	.	+	.	ID=LotjaGi6g1v0069200.1.exon.1;Parent=LotjaGi6g1v0069200.1
LjG1.1_chr6	PGSB	CDS	13255790	13255883	.	+	0	ID=LotjaGi6g1v0069200.1.CDS.1;Parent=LotjaGi6g1v0069200.1
LjG1.1_chr6	PGSB	exon	13256217	13256441	.	+	.	ID=LotjaGi6g1v0069200.1.exon.2;Parent=LotjaGi6g1v0069200.1
LjG1.1_chr6	PGSB	CDS	13256217	13256441	.	+	2	ID=LotjaGi6g1v0069200.1.CDS.2;Parent=LotjaGi6g1v0069200.1
LjG1.1_chr6	PGSB	exon	13256846	13256940	.	+	.	ID=LotjaGi6g1v0069200.1.exon.3;Parent=LotjaGi6g1v0069200.1
LjG1.1_chr6	PGSB	CDS	13256846	13256940	.	+	2	ID=LotjaGi6g1v0069200.1.CDS.3;Parent=LotjaGi6g1v0069200.1
LjG1.1_chr6	PGSB	exon	13257129	13257318	.	+	.	ID=LotjaGi6g1v0069200.1.exon.4;Parent=LotjaGi6g1v0069200.1
LjG1.1_chr6	PGSB	CDS	13257129	13257318	.	+	0	ID=LotjaGi6g1v0069200.1.CDS.4;Parent=LotjaGi6g1v0069200.1
LjG1.1_chr6	PGSB	exon	13257925	13258049	.	+	.	ID=LotjaGi6g1v0069200.1.exon.5;Parent=LotjaGi6g1v0069200.1
LjG1.1_chr6	PGSB	CDS	13257925	13258049	.	+	2	ID=LotjaGi6g1v0069200.1.CDS.5;Parent=LotjaGi6g1v0069200.1
LjG1.1_chr6	PGSB	exon	13258146	13258361	.	+	.	ID=LotjaGi6g1v0069200.1.exon.6;Parent=LotjaGi6g1v0069200.1
LjG1.1_chr6	PGSB	CDS	13258146	13258361	.	+	0	ID=LotjaGi6g1v0069200.1.CDS.6;Parent=LotjaGi6g1v0069200.1
LjG1.1_chr6	PGSB	CDS	13258505	13258882	.	+	0	ID=LotjaGi6g1v0069200.1.CDS.7;Parent=LotjaGi6g1v0069200.1
LjG1.1_chr6	PGSB	exon	13258505	13261259	.	+	.	ID=LotjaGi6g1v0069200.1.exon.7;Parent=LotjaGi6g1v0069200.1
LjG1.1_chr6	PGSB	three_prime_UTR	13258883	13261259	.	+	.	ID=LotjaGi6g1v0069200.1.three_prime_UTR.2;Parent=LotjaGi6g1v0069200.1
LjG1.1_chr6	PGSB	mRNA	13256294	13258882	.	+	.	ID=LotjaGi6g1v0069200.2;Parent=LotjaGi6g1v0069200
LjG1.1_chr6	PGSB	exon	13256294	13256441	.	+	.	ID=LotjaGi6g1v0069200.2.exon.1;Parent=LotjaGi6g1v0069200.2
LjG1.1_chr6	PGSB	CDS	13256294	13256441	.	+	0	ID=LotjaGi6g1v0069200.2.CDS.1;Parent=LotjaGi6g1v0069200.2
LjG1.1_chr6	PGSB	exon	13256846	13256940	.	+	.	ID=LotjaGi6g1v0069200.2.exon.2;Parent=LotjaGi6g1v0069200.2
LjG1.1_chr6	PGSB	CDS	13256846	13256940	.	+	2	ID=LotjaGi6g1v0069200.2.CDS.2;Parent=LotjaGi6g1v0069200.2
LjG1.1_chr6	PGSB	exon	13257129	13257318	.	+	.	ID=LotjaGi6g1v0069200.2.exon.3;Parent=LotjaGi6g1v0069200.2
LjG1.1_chr6	PGSB	CDS	13257129	13257318	.	+	0	ID=LotjaGi6g1v0069200.2.CDS.3;Parent=LotjaGi6g1v0069200.2
LjG1.1_chr6	PGSB	exon	13257925	13258049	.	+	.	ID=LotjaGi6g1v0069200.2.exon.4;Parent=LotjaGi6g1v0069200.2
LjG1.1_chr6	PGSB	CDS	13257925	13258049	.	+	2	ID=LotjaGi6g1v0069200.2.CDS.4;Parent=LotjaGi6g1v0069200.2
LjG1.1_chr6	PGSB	exon	13258146	13258361	.	+	.	ID=LotjaGi6g1v0069200.2.exon.5;Parent=LotjaGi6g1v0069200.2
LjG1.1_chr6	PGSB	CDS	13258146	13258361	.	+	0	ID=LotjaGi6g1v0069200.2.CDS.5;Parent=LotjaGi6g1v0069200.2
LjG1.1_chr6	PGSB	exon	13258505	13258882	.	+	.	ID=LotjaGi6g1v0069200.2.exon.6;Parent=LotjaGi6g1v0069200.2
LjG1.1_chr6	PGSB	CDS	13258505	13258882	.	+	0	ID=LotjaGi6g1v0069200.2.CDS.6;Parent=LotjaGi6g1v0069200.2
###
LjG1.1_chr6	PGSB	gene	13260215	13260448	.	-	.	ID=LotjaGi6g1v0069300
LjG1.1_chr6	PGSB	mRNA	13260215	13260448	.	-	.	ID=LotjaGi6g1v0069300.1;Parent=LotjaGi6g1v0069300
LjG1.1_chr6	PGSB	exon	13260215	13260448	.	-	.	ID=LotjaGi6g1v0069300.1.exon.1;Parent=LotjaGi6g1v0069300.1
LjG1.1_chr6	PGSB	CDS	13260215	13260448	.	-	0	ID=LotjaGi6g1v0069300.1.CDS.1;Parent=LotjaGi6g1v0069300.1
###
LjG1.1_chr6	PGSB	gene	13296849	13308735	.	+	.	ID=LotjaGi6g1v0069400
LjG1.1_chr6	PGSB	mRNA	13296849	13308735	.	+	.	ID=LotjaGi6g1v0069400.1;Parent=LotjaGi6g1v0069400
LjG1.1_chr6	PGSB	five_prime_UTR	13296849	13300898	.	+	.	ID=LotjaGi6g1v0069400.1.five_prime_UTR.1;Parent=LotjaGi6g1v0069400.1
LjG1.1_chr6	PGSB	exon	13296849	13301339	.	+	.	ID=LotjaGi6g1v0069400.1.exon.1;Parent=LotjaGi6g1v0069400.1
LjG1.1_chr6	PGSB	CDS	13300899	13301339	.	+	0	ID=LotjaGi6g1v0069400.1.CDS.1;Parent=LotjaGi6g1v0069400.1
LjG1.1_chr6	PGSB	exon	13302042	13302145	.	+	.	ID=LotjaGi6g1v0069400.1.exon.2;Parent=LotjaGi6g1v0069400.1
LjG1.1_chr6	PGSB	CDS	13302042	13302145	.	+	0	ID=LotjaGi6g1v0069400.1.CDS.2;Parent=LotjaGi6g1v0069400.1
LjG1.1_chr6	PGSB	exon	13302262	13302490	.	+	.	ID=LotjaGi6g1v0069400.1.exon.3;Parent=LotjaGi6g1v0069400.1
LjG1.1_chr6	PGSB	CDS	13302262	13302490	.	+	1	ID=LotjaGi6g1v0069400.1.CDS.3;Parent=LotjaGi6g1v0069400.1
LjG1.1_chr6	PGSB	CDS	13303633	13303779	.	+	0	ID=LotjaGi6g1v0069400.1.CDS.4;Parent=LotjaGi6g1v0069400.1
LjG1.1_chr6	PGSB	exon	13303633	13308735	.	+	.	ID=LotjaGi6g1v0069400.1.exon.4;Parent=LotjaGi6g1v0069400.1
LjG1.1_chr6	PGSB	three_prime_UTR	13303780	13308735	.	+	.	ID=LotjaGi6g1v0069400.1.three_prime_UTR.2;Parent=LotjaGi6g1v0069400.1
LjG1.1_chr6	PGSB	mRNA	13300899	13303779	.	+	.	ID=LotjaGi6g1v0069400.2;Parent=LotjaGi6g1v0069400
LjG1.1_chr6	PGSB	exon	13300899	13301321	.	+	.	ID=LotjaGi6g1v0069400.2.exon.1;Parent=LotjaGi6g1v0069400.2
LjG1.1_chr6	PGSB	CDS	13300899	13301321	.	+	0	ID=LotjaGi6g1v0069400.2.CDS.1;Parent=LotjaGi6g1v0069400.2
LjG1.1_chr6	PGSB	exon	13302042	13302145	.	+	.	ID=LotjaGi6g1v0069400.2.exon.2;Parent=LotjaGi6g1v0069400.2
LjG1.1_chr6	PGSB	CDS	13302042	13302145	.	+	0	ID=LotjaGi6g1v0069400.2.CDS.2;Parent=LotjaGi6g1v0069400.2
LjG1.1_chr6	PGSB	exon	13302262	13302490	.	+	.	ID=LotjaGi6g1v0069400.2.exon.3;Parent=LotjaGi6g1v0069400.2
LjG1.1_chr6	PGSB	CDS	13302262	13302490	.	+	1	ID=LotjaGi6g1v0069400.2.CDS.3;Parent=LotjaGi6g1v0069400.2
LjG1.1_chr6	PGSB	exon	13303633	13303779	.	+	.	ID=LotjaGi6g1v0069400.2.exon.4;Parent=LotjaGi6g1v0069400.2
LjG1.1_chr6	PGSB	CDS	13303633	13303779	.	+	0	ID=LotjaGi6g1v0069400.2.CDS.4;Parent=LotjaGi6g1v0069400.2
LjG1.1_chr6	PGSB	mRNA	13300899	13303796	.	+	.	ID=LotjaGi6g1v0069400.3;Parent=LotjaGi6g1v0069400
LjG1.1_chr6	PGSB	exon	13300899	13301339	.	+	.	ID=LotjaGi6g1v0069400.3.exon.1;Parent=LotjaGi6g1v0069400.3
LjG1.1_chr6	PGSB	CDS	13300899	13301339	.	+	0	ID=LotjaGi6g1v0069400.3.CDS.1;Parent=LotjaGi6g1v0069400.3
LjG1.1_chr6	PGSB	exon	13302042	13302145	.	+	.	ID=LotjaGi6g1v0069400.3.exon.2;Parent=LotjaGi6g1v0069400.3
LjG1.1_chr6	PGSB	CDS	13302042	13302145	.	+	0	ID=LotjaGi6g1v0069400.3.CDS.2;Parent=LotjaGi6g1v0069400.3
LjG1.1_chr6	PGSB	exon	13302262	13302490	.	+	.	ID=LotjaGi6g1v0069400.3.exon.3;Parent=LotjaGi6g1v0069400.3
LjG1.1_chr6	PGSB	CDS	13302262	13302490	.	+	1	ID=LotjaGi6g1v0069400.3.CDS.3;Parent=LotjaGi6g1v0069400.3
LjG1.1_chr6	PGSB	exon	13302653	13302669	.	+	.	ID=LotjaGi6g1v0069400.3.exon.4;Parent=LotjaGi6g1v0069400.3
LjG1.1_chr6	PGSB	CDS	13302653	13302669	.	+	0	ID=LotjaGi6g1v0069400.3.CDS.4;Parent=LotjaGi6g1v0069400.3
LjG1.1_chr6	PGSB	CDS	13303618	13303639	.	+	1	ID=LotjaGi6g1v0069400.3.CDS.5;Parent=LotjaGi6g1v0069400.3
LjG1.1_chr6	PGSB	exon	13303618	13303796	.	+	.	ID=LotjaGi6g1v0069400.3.exon.5;Parent=LotjaGi6g1v0069400.3
LjG1.1_chr6	PGSB	three_prime_UTR	13303640	13303796	.	+	.	ID=LotjaGi6g1v0069400.3.three_prime_UTR.1;Parent=LotjaGi6g1v0069400.3
###
LjG1.1_chr6	PGSB	gene	13296849	13308735	.	-	.	ID=LotjaGi6g1v0069500
LjG1.1_chr6	PGSB	mRNA	13296849	13308735	.	-	.	ID=LotjaGi6g1v0069500.1;Parent=LotjaGi6g1v0069500
LjG1.1_chr6	PGSB	three_prime_UTR	13296849	13304356	.	-	.	ID=LotjaGi6g1v0069500.1.three_prime_UTR.1;Parent=LotjaGi6g1v0069500.1
LjG1.1_chr6	PGSB	exon	13296849	13304504	.	-	.	ID=LotjaGi6g1v0069500.1.exon.1;Parent=LotjaGi6g1v0069500.1
LjG1.1_chr6	PGSB	CDS	13304357	13304504	.	-	1	ID=LotjaGi6g1v0069500.1.CDS.1;Parent=LotjaGi6g1v0069500.1
LjG1.1_chr6	PGSB	exon	13304593	13304694	.	-	.	ID=LotjaGi6g1v0069500.1.exon.2;Parent=LotjaGi6g1v0069500.1
LjG1.1_chr6	PGSB	CDS	13304593	13304694	.	-	1	ID=LotjaGi6g1v0069500.1.CDS.2;Parent=LotjaGi6g1v0069500.1
LjG1.1_chr6	PGSB	exon	13305337	13305401	.	-	.	ID=LotjaGi6g1v0069500.1.exon.3;Parent=LotjaGi6g1v0069500.1
LjG1.1_chr6	PGSB	CDS	13305337	13305401	.	-	0	ID=LotjaGi6g1v0069500.1.CDS.3;Parent=LotjaGi6g1v0069500.1
LjG1.1_chr6	PGSB	exon	13305732	13305927	.	-	.	ID=LotjaGi6g1v0069500.1.exon.4;Parent=LotjaGi6g1v0069500.1
LjG1.1_chr6	PGSB	CDS	13305732	13305927	.	-	1	ID=LotjaGi6g1v0069500.1.CDS.4;Parent=LotjaGi6g1v0069500.1
LjG1.1_chr6	PGSB	exon	13307247	13307437	.	-	.	ID=LotjaGi6g1v0069500.1.exon.5;Parent=LotjaGi6g1v0069500.1
LjG1.1_chr6	PGSB	CDS	13307247	13307437	.	-	0	ID=LotjaGi6g1v0069500.1.CDS.5;Parent=LotjaGi6g1v0069500.1
LjG1.1_chr6	PGSB	exon	13307618	13307704	.	-	.	ID=LotjaGi6g1v0069500.1.exon.6;Parent=LotjaGi6g1v0069500.1
LjG1.1_chr6	PGSB	CDS	13307618	13307704	.	-	0	ID=LotjaGi6g1v0069500.1.CDS.6;Parent=LotjaGi6g1v0069500.1
LjG1.1_chr6	PGSB	exon	13307848	13308358	.	-	.	ID=LotjaGi6g1v0069500.1.exon.7;Parent=LotjaGi6g1v0069500.1
LjG1.1_chr6	PGSB	CDS	13307848	13308358	.	-	1	ID=LotjaGi6g1v0069500.1.CDS.7;Parent=LotjaGi6g1v0069500.1
LjG1.1_chr6	PGSB	CDS	13308436	13308488	.	-	0	ID=LotjaGi6g1v0069500.1.CDS.8;Parent=LotjaGi6g1v0069500.1
LjG1.1_chr6	PGSB	exon	13308436	13308735	.	-	.	ID=LotjaGi6g1v0069500.1.exon.8;Parent=LotjaGi6g1v0069500.1
LjG1.1_chr6	PGSB	five_prime_UTR	13308489	13308735	.	-	.	ID=LotjaGi6g1v0069500.1.five_prime_UTR.2;Parent=LotjaGi6g1v0069500.1
###
LjG1.1_chr6	PGSB	gene	13309666	13313562	.	-	.	ID=LotjaGi6g1v0069600
LjG1.1_chr6	PGSB	mRNA	13309666	13313513	.	-	.	ID=LotjaGi6g1v0069600.1;Parent=LotjaGi6g1v0069600
LjG1.1_chr6	PGSB	three_prime_UTR	13309666	13310300	.	-	.	ID=LotjaGi6g1v0069600.1.three_prime_UTR.1;Parent=LotjaGi6g1v0069600.1
LjG1.1_chr6	PGSB	exon	13309666	13310510	.	-	.	ID=LotjaGi6g1v0069600.1.exon.1;Parent=LotjaGi6g1v0069600.1
LjG1.1_chr6	PGSB	CDS	13310301	13310510	.	-	0	ID=LotjaGi6g1v0069600.1.CDS.1;Parent=LotjaGi6g1v0069600.1
LjG1.1_chr6	PGSB	exon	13312128	13312217	.	-	.	ID=LotjaGi6g1v0069600.1.exon.2;Parent=LotjaGi6g1v0069600.1
LjG1.1_chr6	PGSB	CDS	13312128	13312217	.	-	0	ID=LotjaGi6g1v0069600.1.CDS.2;Parent=LotjaGi6g1v0069600.1
LjG1.1_chr6	PGSB	exon	13312339	13312373	.	-	.	ID=LotjaGi6g1v0069600.1.exon.3;Parent=LotjaGi6g1v0069600.1
LjG1.1_chr6	PGSB	CDS	13312339	13312373	.	-	2	ID=LotjaGi6g1v0069600.1.CDS.3;Parent=LotjaGi6g1v0069600.1
LjG1.1_chr6	PGSB	exon	13312470	13312569	.	-	.	ID=LotjaGi6g1v0069600.1.exon.4;Parent=LotjaGi6g1v0069600.1
LjG1.1_chr6	PGSB	CDS	13312470	13312569	.	-	0	ID=LotjaGi6g1v0069600.1.CDS.4;Parent=LotjaGi6g1v0069600.1
LjG1.1_chr6	PGSB	CDS	13312917	13313051	.	-	0	ID=LotjaGi6g1v0069600.1.CDS.5;Parent=LotjaGi6g1v0069600.1
LjG1.1_chr6	PGSB	exon	13312917	13313068	.	-	.	ID=LotjaGi6g1v0069600.1.exon.5;Parent=LotjaGi6g1v0069600.1
LjG1.1_chr6	PGSB	five_prime_UTR	13313052	13313068	.	-	.	ID=LotjaGi6g1v0069600.1.five_prime_UTR.2;Parent=LotjaGi6g1v0069600.1
LjG1.1_chr6	PGSB	exon	13313144	13313513	.	-	.	ID=LotjaGi6g1v0069600.1.exon.6;Parent=LotjaGi6g1v0069600.1
LjG1.1_chr6	PGSB	five_prime_UTR	13313144	13313513	.	-	.	ID=LotjaGi6g1v0069600.1.five_prime_UTR.3;Parent=LotjaGi6g1v0069600.1
LjG1.1_chr6	PGSB	mRNA	13309934	13313562	.	-	.	ID=LotjaGi6g1v0069600.2;Parent=LotjaGi6g1v0069600
LjG1.1_chr6	PGSB	three_prime_UTR	13309934	13310300	.	-	.	ID=LotjaGi6g1v0069600.2.three_prime_UTR.1;Parent=LotjaGi6g1v0069600.2
LjG1.1_chr6	PGSB	exon	13309934	13310510	.	-	.	ID=LotjaGi6g1v0069600.2.exon.1;Parent=LotjaGi6g1v0069600.2
LjG1.1_chr6	PGSB	CDS	13310301	13310510	.	-	0	ID=LotjaGi6g1v0069600.2.CDS.1;Parent=LotjaGi6g1v0069600.2
LjG1.1_chr6	PGSB	exon	13312128	13312217	.	-	.	ID=LotjaGi6g1v0069600.2.exon.2;Parent=LotjaGi6g1v0069600.2
LjG1.1_chr6	PGSB	CDS	13312128	13312217	.	-	0	ID=LotjaGi6g1v0069600.2.CDS.2;Parent=LotjaGi6g1v0069600.2
LjG1.1_chr6	PGSB	exon	13312339	13312373	.	-	.	ID=LotjaGi6g1v0069600.2.exon.3;Parent=LotjaGi6g1v0069600.2
LjG1.1_chr6	PGSB	CDS	13312339	13312373	.	-	2	ID=LotjaGi6g1v0069600.2.CDS.3;Parent=LotjaGi6g1v0069600.2
LjG1.1_chr6	PGSB	exon	13312470	13312569	.	-	.	ID=LotjaGi6g1v0069600.2.exon.4;Parent=LotjaGi6g1v0069600.2
LjG1.1_chr6	PGSB	CDS	13312470	13312569	.	-	0	ID=LotjaGi6g1v0069600.2.CDS.4;Parent=LotjaGi6g1v0069600.2
LjG1.1_chr6	PGSB	CDS	13312917	13313051	.	-	0	ID=LotjaGi6g1v0069600.2.CDS.5;Parent=LotjaGi6g1v0069600.2
LjG1.1_chr6	PGSB	exon	13312917	13313562	.	-	.	ID=LotjaGi6g1v0069600.2.exon.5;Parent=LotjaGi6g1v0069600.2
LjG1.1_chr6	PGSB	five_prime_UTR	13313052	13313562	.	-	.	ID=LotjaGi6g1v0069600.2.five_prime_UTR.2;Parent=LotjaGi6g1v0069600.2
LjG1.1_chr6	PGSB	mRNA	13310108	13313051	.	-	.	ID=LotjaGi6g1v0069600.3;Parent=LotjaGi6g1v0069600
LjG1.1_chr6	PGSB	exon	13310108	13310120	.	-	.	ID=LotjaGi6g1v0069600.3.exon.1;Parent=LotjaGi6g1v0069600.3
LjG1.1_chr6	PGSB	three_prime_UTR	13310108	13310120	.	-	.	ID=LotjaGi6g1v0069600.3.three_prime_UTR.1;Parent=LotjaGi6g1v0069600.3
LjG1.1_chr6	PGSB	three_prime_UTR	13310288	13310300	.	-	.	ID=LotjaGi6g1v0069600.3.three_prime_UTR.2;Parent=LotjaGi6g1v0069600.3
LjG1.1_chr6	PGSB	exon	13310288	13310510	.	-	.	ID=LotjaGi6g1v0069600.3.exon.2;Parent=LotjaGi6g1v0069600.3
LjG1.1_chr6	PGSB	CDS	13310301	13310510	.	-	0	ID=LotjaGi6g1v0069600.3.CDS.1;Parent=LotjaGi6g1v0069600.3
LjG1.1_chr6	PGSB	exon	13312128	13312217	.	-	.	ID=LotjaGi6g1v0069600.3.exon.3;Parent=LotjaGi6g1v0069600.3
LjG1.1_chr6	PGSB	CDS	13312128	13312217	.	-	0	ID=LotjaGi6g1v0069600.3.CDS.2;Parent=LotjaGi6g1v0069600.3
LjG1.1_chr6	PGSB	exon	13312339	13312373	.	-	.	ID=LotjaGi6g1v0069600.3.exon.4;Parent=LotjaGi6g1v0069600.3
LjG1.1_chr6	PGSB	CDS	13312339	13312373	.	-	2	ID=LotjaGi6g1v0069600.3.CDS.3;Parent=LotjaGi6g1v0069600.3
LjG1.1_chr6	PGSB	exon	13312470	13312569	.	-	.	ID=LotjaGi6g1v0069600.3.exon.5;Parent=LotjaGi6g1v0069600.3
LjG1.1_chr6	PGSB	CDS	13312470	13312569	.	-	0	ID=LotjaGi6g1v0069600.3.CDS.4;Parent=LotjaGi6g1v0069600.3
LjG1.1_chr6	PGSB	exon	13312917	13313051	.	-	.	ID=LotjaGi6g1v0069600.3.exon.6;Parent=LotjaGi6g1v0069600.3
LjG1.1_chr6	PGSB	CDS	13312917	13313051	.	-	0	ID=LotjaGi6g1v0069600.3.CDS.5;Parent=LotjaGi6g1v0069600.3
LjG1.1_chr6	PGSB	mRNA	13310182	13313051	.	-	.	ID=LotjaGi6g1v0069600.4;Parent=LotjaGi6g1v0069600
LjG1.1_chr6	PGSB	exon	13310182	13310200	.	-	.	ID=LotjaGi6g1v0069600.4.exon.1;Parent=LotjaGi6g1v0069600.4
LjG1.1_chr6	PGSB	three_prime_UTR	13310182	13310200	.	-	.	ID=LotjaGi6g1v0069600.4.three_prime_UTR.1;Parent=LotjaGi6g1v0069600.4
LjG1.1_chr6	PGSB	three_prime_UTR	13310288	13310300	.	-	.	ID=LotjaGi6g1v0069600.4.three_prime_UTR.2;Parent=LotjaGi6g1v0069600.4
LjG1.1_chr6	PGSB	exon	13310288	13310510	.	-	.	ID=LotjaGi6g1v0069600.4.exon.2;Parent=LotjaGi6g1v0069600.4
LjG1.1_chr6	PGSB	CDS	13310301	13310510	.	-	0	ID=LotjaGi6g1v0069600.4.CDS.1;Parent=LotjaGi6g1v0069600.4
LjG1.1_chr6	PGSB	exon	13312128	13312217	.	-	.	ID=LotjaGi6g1v0069600.4.exon.3;Parent=LotjaGi6g1v0069600.4
LjG1.1_chr6	PGSB	CDS	13312128	13312217	.	-	0	ID=LotjaGi6g1v0069600.4.CDS.2;Parent=LotjaGi6g1v0069600.4
LjG1.1_chr6	PGSB	exon	13312339	13312373	.	-	.	ID=LotjaGi6g1v0069600.4.exon.4;Parent=LotjaGi6g1v0069600.4
LjG1.1_chr6	PGSB	CDS	13312339	13312373	.	-	2	ID=LotjaGi6g1v0069600.4.CDS.3;Parent=LotjaGi6g1v0069600.4
LjG1.1_chr6	PGSB	exon	13312470	13312569	.	-	.	ID=LotjaGi6g1v0069600.4.exon.5;Parent=LotjaGi6g1v0069600.4
LjG1.1_chr6	PGSB	CDS	13312470	13312569	.	-	0	ID=LotjaGi6g1v0069600.4.CDS.4;Parent=LotjaGi6g1v0069600.4
LjG1.1_chr6	PGSB	exon	13312917	13313051	.	-	.	ID=LotjaGi6g1v0069600.4.exon.6;Parent=LotjaGi6g1v0069600.4
LjG1.1_chr6	PGSB	CDS	13312917	13313051	.	-	0	ID=LotjaGi6g1v0069600.4.CDS.5;Parent=LotjaGi6g1v0069600.4
###
LjG1.1_chr6	PGSB	gene	13313795	13317260	.	+	.	ID=LotjaGi6g1v0069700
LjG1.1_chr6	PGSB	mRNA	13313795	13317260	.	+	.	ID=LotjaGi6g1v0069700.1;Parent=LotjaGi6g1v0069700
LjG1.1_chr6	PGSB	five_prime_UTR	13313795	13314029	.	+	.	ID=LotjaGi6g1v0069700.1.five_prime_UTR.1;Parent=LotjaGi6g1v0069700.1
LjG1.1_chr6	PGSB	exon	13313795	13314250	.	+	.	ID=LotjaGi6g1v0069700.1.exon.1;Parent=LotjaGi6g1v0069700.1
LjG1.1_chr6	PGSB	CDS	13314030	13314250	.	+	0	ID=LotjaGi6g1v0069700.1.CDS.1;Parent=LotjaGi6g1v0069700.1
LjG1.1_chr6	PGSB	exon	13314348	13314411	.	+	.	ID=LotjaGi6g1v0069700.1.exon.2;Parent=LotjaGi6g1v0069700.1
LjG1.1_chr6	PGSB	CDS	13314348	13314411	.	+	1	ID=LotjaGi6g1v0069700.1.CDS.2;Parent=LotjaGi6g1v0069700.1
LjG1.1_chr6	PGSB	exon	13315180	13315257	.	+	.	ID=LotjaGi6g1v0069700.1.exon.3;Parent=LotjaGi6g1v0069700.1
LjG1.1_chr6	PGSB	CDS	13315180	13315257	.	+	0	ID=LotjaGi6g1v0069700.1.CDS.3;Parent=LotjaGi6g1v0069700.1
LjG1.1_chr6	PGSB	exon	13316233	13316309	.	+	.	ID=LotjaGi6g1v0069700.1.exon.4;Parent=LotjaGi6g1v0069700.1
LjG1.1_chr6	PGSB	CDS	13316233	13316309	.	+	0	ID=LotjaGi6g1v0069700.1.CDS.4;Parent=LotjaGi6g1v0069700.1
LjG1.1_chr6	PGSB	exon	13316405	13316471	.	+	.	ID=LotjaGi6g1v0069700.1.exon.5;Parent=LotjaGi6g1v0069700.1
LjG1.1_chr6	PGSB	CDS	13316405	13316471	.	+	1	ID=LotjaGi6g1v0069700.1.CDS.5;Parent=LotjaGi6g1v0069700.1
LjG1.1_chr6	PGSB	exon	13316568	13316675	.	+	.	ID=LotjaGi6g1v0069700.1.exon.6;Parent=LotjaGi6g1v0069700.1
LjG1.1_chr6	PGSB	CDS	13316568	13316675	.	+	0	ID=LotjaGi6g1v0069700.1.CDS.6;Parent=LotjaGi6g1v0069700.1
LjG1.1_chr6	PGSB	CDS	13316764	13316793	.	+	0	ID=LotjaGi6g1v0069700.1.CDS.7;Parent=LotjaGi6g1v0069700.1
LjG1.1_chr6	PGSB	exon	13316764	13317260	.	+	.	ID=LotjaGi6g1v0069700.1.exon.7;Parent=LotjaGi6g1v0069700.1
LjG1.1_chr6	PGSB	three_prime_UTR	13316794	13317260	.	+	.	ID=LotjaGi6g1v0069700.1.three_prime_UTR.2;Parent=LotjaGi6g1v0069700.1
LjG1.1_chr6	PGSB	mRNA	13313795	13317260	.	+	.	ID=LotjaGi6g1v0069700.2;Parent=LotjaGi6g1v0069700
LjG1.1_chr6	PGSB	five_prime_UTR	13313795	13314029	.	+	.	ID=LotjaGi6g1v0069700.2.five_prime_UTR.1;Parent=LotjaGi6g1v0069700.2
LjG1.1_chr6	PGSB	exon	13313795	13314101	.	+	.	ID=LotjaGi6g1v0069700.2.exon.1;Parent=LotjaGi6g1v0069700.2
LjG1.1_chr6	PGSB	CDS	13314030	13314101	.	+	0	ID=LotjaGi6g1v0069700.2.CDS.1;Parent=LotjaGi6g1v0069700.2
LjG1.1_chr6	PGSB	exon	13314162	13314250	.	+	.	ID=LotjaGi6g1v0069700.2.exon.2;Parent=LotjaGi6g1v0069700.2
LjG1.1_chr6	PGSB	CDS	13314162	13314250	.	+	0	ID=LotjaGi6g1v0069700.2.CDS.2;Parent=LotjaGi6g1v0069700.2
LjG1.1_chr6	PGSB	exon	13314348	13314411	.	+	.	ID=LotjaGi6g1v0069700.2.exon.3;Parent=LotjaGi6g1v0069700.2
LjG1.1_chr6	PGSB	CDS	13314348	13314411	.	+	1	ID=LotjaGi6g1v0069700.2.CDS.3;Parent=LotjaGi6g1v0069700.2
LjG1.1_chr6	PGSB	exon	13315180	13315257	.	+	.	ID=LotjaGi6g1v0069700.2.exon.4;Parent=LotjaGi6g1v0069700.2
LjG1.1_chr6	PGSB	CDS	13315180	13315257	.	+	0	ID=LotjaGi6g1v0069700.2.CDS.4;Parent=LotjaGi6g1v0069700.2
LjG1.1_chr6	PGSB	exon	13316233	13316309	.	+	.	ID=LotjaGi6g1v0069700.2.exon.5;Parent=LotjaGi6g1v0069700.2
LjG1.1_chr6	PGSB	CDS	13316233	13316309	.	+	0	ID=LotjaGi6g1v0069700.2.CDS.5;Parent=LotjaGi6g1v0069700.2
LjG1.1_chr6	PGSB	exon	13316405	13316471	.	+	.	ID=LotjaGi6g1v0069700.2.exon.6;Parent=LotjaGi6g1v0069700.2
LjG1.1_chr6	PGSB	CDS	13316405	13316471	.	+	1	ID=LotjaGi6g1v0069700.2.CDS.6;Parent=LotjaGi6g1v0069700.2
LjG1.1_chr6	PGSB	exon	13316568	13316675	.	+	.	ID=LotjaGi6g1v0069700.2.exon.7;Parent=LotjaGi6g1v0069700.2
LjG1.1_chr6	PGSB	CDS	13316568	13316675	.	+	0	ID=LotjaGi6g1v0069700.2.CDS.7;Parent=LotjaGi6g1v0069700.2
LjG1.1_chr6	PGSB	CDS	13316764	13316793	.	+	0	ID=LotjaGi6g1v0069700.2.CDS.8;Parent=LotjaGi6g1v0069700.2
LjG1.1_chr6	PGSB	exon	13316764	13317260	.	+	.	ID=LotjaGi6g1v0069700.2.exon.8;Parent=LotjaGi6g1v0069700.2
LjG1.1_chr6	PGSB	three_prime_UTR	13316794	13317260	.	+	.	ID=LotjaGi6g1v0069700.2.three_prime_UTR.2;Parent=LotjaGi6g1v0069700.2
LjG1.1_chr6	PGSB	mRNA	13314030	13316793	.	+	.	ID=LotjaGi6g1v0069700.3;Parent=LotjaGi6g1v0069700
LjG1.1_chr6	PGSB	exon	13314030	13314101	.	+	.	ID=LotjaGi6g1v0069700.3.exon.1;Parent=LotjaGi6g1v0069700.3
LjG1.1_chr6	PGSB	CDS	13314030	13314101	.	+	0	ID=LotjaGi6g1v0069700.3.CDS.1;Parent=LotjaGi6g1v0069700.3
LjG1.1_chr6	PGSB	exon	13314162	13314250	.	+	.	ID=LotjaGi6g1v0069700.3.exon.2;Parent=LotjaGi6g1v0069700.3
LjG1.1_chr6	PGSB	CDS	13314162	13314250	.	+	0	ID=LotjaGi6g1v0069700.3.CDS.2;Parent=LotjaGi6g1v0069700.3
LjG1.1_chr6	PGSB	exon	13314348	13314411	.	+	.	ID=LotjaGi6g1v0069700.3.exon.3;Parent=LotjaGi6g1v0069700.3
LjG1.1_chr6	PGSB	CDS	13314348	13314411	.	+	1	ID=LotjaGi6g1v0069700.3.CDS.3;Parent=LotjaGi6g1v0069700.3
LjG1.1_chr6	PGSB	exon	13316233	13316309	.	+	.	ID=LotjaGi6g1v0069700.3.exon.4;Parent=LotjaGi6g1v0069700.3
LjG1.1_chr6	PGSB	CDS	13316233	13316309	.	+	0	ID=LotjaGi6g1v0069700.3.CDS.4;Parent=LotjaGi6g1v0069700.3
LjG1.1_chr6	PGSB	exon	13316405	13316471	.	+	.	ID=LotjaGi6g1v0069700.3.exon.5;Parent=LotjaGi6g1v0069700.3
LjG1.1_chr6	PGSB	CDS	13316405	13316471	.	+	1	ID=LotjaGi6g1v0069700.3.CDS.5;Parent=LotjaGi6g1v0069700.3
LjG1.1_chr6	PGSB	exon	13316568	13316675	.	+	.	ID=LotjaGi6g1v0069700.3.exon.6;Parent=LotjaGi6g1v0069700.3
LjG1.1_chr6	PGSB	CDS	13316568	13316675	.	+	0	ID=LotjaGi6g1v0069700.3.CDS.6;Parent=LotjaGi6g1v0069700.3
LjG1.1_chr6	PGSB	exon	13316764	13316793	.	+	.	ID=LotjaGi6g1v0069700.3.exon.7;Parent=LotjaGi6g1v0069700.3
LjG1.1_chr6	PGSB	CDS	13316764	13316793	.	+	0	ID=LotjaGi6g1v0069700.3.CDS.7;Parent=LotjaGi6g1v0069700.3
###
LjG1.1_chr6	PGSB	gene	13319443	13324791	.	+	.	ID=LotjaGi6g1v0069800
LjG1.1_chr6	PGSB	mRNA	13319443	13324791	.	+	.	ID=LotjaGi6g1v0069800.1;Parent=LotjaGi6g1v0069800
LjG1.1_chr6	PGSB	five_prime_UTR	13319443	13319569	.	+	.	ID=LotjaGi6g1v0069800.1.five_prime_UTR.1;Parent=LotjaGi6g1v0069800.1
LjG1.1_chr6	PGSB	exon	13319443	13324791	.	+	.	ID=LotjaGi6g1v0069800.1.exon.1;Parent=LotjaGi6g1v0069800.1
LjG1.1_chr6	PGSB	CDS	13319570	13323268	.	+	0	ID=LotjaGi6g1v0069800.1.CDS.1;Parent=LotjaGi6g1v0069800.1
LjG1.1_chr6	PGSB	three_prime_UTR	13323269	13324791	.	+	.	ID=LotjaGi6g1v0069800.1.three_prime_UTR.2;Parent=LotjaGi6g1v0069800.1
###
LjG1.1_chr6	PGSB	gene	13331283	13336057	.	+	.	ID=LotjaGi6g1v0069900
LjG1.1_chr6	PGSB	mRNA	13331283	13336057	.	+	.	ID=LotjaGi6g1v0069900.1;Parent=LotjaGi6g1v0069900
LjG1.1_chr6	PGSB	exon	13331283	13331509	.	+	.	ID=LotjaGi6g1v0069900.1.exon.1;Parent=LotjaGi6g1v0069900.1
LjG1.1_chr6	PGSB	five_prime_UTR	13331283	13331509	.	+	.	ID=LotjaGi6g1v0069900.1.five_prime_UTR.1;Parent=LotjaGi6g1v0069900.1
LjG1.1_chr6	PGSB	five_prime_UTR	13332064	13332157	.	+	.	ID=LotjaGi6g1v0069900.1.five_prime_UTR.2;Parent=LotjaGi6g1v0069900.1
LjG1.1_chr6	PGSB	exon	13332064	13332229	.	+	.	ID=LotjaGi6g1v0069900.1.exon.2;Parent=LotjaGi6g1v0069900.1
LjG1.1_chr6	PGSB	CDS	13332158	13332229	.	+	0	ID=LotjaGi6g1v0069900.1.CDS.1;Parent=LotjaGi6g1v0069900.1
LjG1.1_chr6	PGSB	exon	13332317	13332405	.	+	.	ID=LotjaGi6g1v0069900.1.exon.3;Parent=LotjaGi6g1v0069900.1
LjG1.1_chr6	PGSB	CDS	13332317	13332405	.	+	0	ID=LotjaGi6g1v0069900.1.CDS.2;Parent=LotjaGi6g1v0069900.1
LjG1.1_chr6	PGSB	exon	13332625	13332688	.	+	.	ID=LotjaGi6g1v0069900.1.exon.4;Parent=LotjaGi6g1v0069900.1
LjG1.1_chr6	PGSB	CDS	13332625	13332688	.	+	1	ID=LotjaGi6g1v0069900.1.CDS.3;Parent=LotjaGi6g1v0069900.1
LjG1.1_chr6	PGSB	exon	13333914	13333991	.	+	.	ID=LotjaGi6g1v0069900.1.exon.5;Parent=LotjaGi6g1v0069900.1
LjG1.1_chr6	PGSB	CDS	13333914	13333991	.	+	0	ID=LotjaGi6g1v0069900.1.CDS.4;Parent=LotjaGi6g1v0069900.1
LjG1.1_chr6	PGSB	exon	13334917	13334993	.	+	.	ID=LotjaGi6g1v0069900.1.exon.6;Parent=LotjaGi6g1v0069900.1
LjG1.1_chr6	PGSB	CDS	13334917	13334993	.	+	0	ID=LotjaGi6g1v0069900.1.CDS.5;Parent=LotjaGi6g1v0069900.1
LjG1.1_chr6	PGSB	exon	13335089	13335155	.	+	.	ID=LotjaGi6g1v0069900.1.exon.7;Parent=LotjaGi6g1v0069900.1
LjG1.1_chr6	PGSB	CDS	13335089	13335155	.	+	1	ID=LotjaGi6g1v0069900.1.CDS.6;Parent=LotjaGi6g1v0069900.1
LjG1.1_chr6	PGSB	exon	13335252	13335359	.	+	.	ID=LotjaGi6g1v0069900.1.exon.8;Parent=LotjaGi6g1v0069900.1
LjG1.1_chr6	PGSB	CDS	13335252	13335359	.	+	0	ID=LotjaGi6g1v0069900.1.CDS.7;Parent=LotjaGi6g1v0069900.1
LjG1.1_chr6	PGSB	CDS	13335448	13335477	.	+	0	ID=LotjaGi6g1v0069900.1.CDS.8;Parent=LotjaGi6g1v0069900.1
LjG1.1_chr6	PGSB	exon	13335448	13336057	.	+	.	ID=LotjaGi6g1v0069900.1.exon.9;Parent=LotjaGi6g1v0069900.1
LjG1.1_chr6	PGSB	three_prime_UTR	13335478	13336057	.	+	.	ID=LotjaGi6g1v0069900.1.three_prime_UTR.3;Parent=LotjaGi6g1v0069900.1
###
LjG1.1_chr6	PGSB	gene	13340160	13361630	.	+	.	ID=LotjaGi6g1v0070000
LjG1.1_chr6	PGSB	mRNA	13340160	13345349	.	+	.	ID=LotjaGi6g1v0070000.1;Parent=LotjaGi6g1v0070000
LjG1.1_chr6	PGSB	exon	13340160	13340465	.	+	.	ID=LotjaGi6g1v0070000.1.exon.1;Parent=LotjaGi6g1v0070000.1
LjG1.1_chr6	PGSB	five_prime_UTR	13340160	13340465	.	+	.	ID=LotjaGi6g1v0070000.1.five_prime_UTR.1;Parent=LotjaGi6g1v0070000.1
LjG1.1_chr6	PGSB	five_prime_UTR	13341020	13341113	.	+	.	ID=LotjaGi6g1v0070000.1.five_prime_UTR.2;Parent=LotjaGi6g1v0070000.1
LjG1.1_chr6	PGSB	exon	13341020	13341185	.	+	.	ID=LotjaGi6g1v0070000.1.exon.2;Parent=LotjaGi6g1v0070000.1
LjG1.1_chr6	PGSB	CDS	13341114	13341185	.	+	0	ID=LotjaGi6g1v0070000.1.CDS.1;Parent=LotjaGi6g1v0070000.1
LjG1.1_chr6	PGSB	exon	13341273	13341361	.	+	.	ID=LotjaGi6g1v0070000.1.exon.3;Parent=LotjaGi6g1v0070000.1
LjG1.1_chr6	PGSB	CDS	13341273	13341361	.	+	0	ID=LotjaGi6g1v0070000.1.CDS.2;Parent=LotjaGi6g1v0070000.1
LjG1.1_chr6	PGSB	exon	13341581	13341644	.	+	.	ID=LotjaGi6g1v0070000.1.exon.4;Parent=LotjaGi6g1v0070000.1
LjG1.1_chr6	PGSB	CDS	13341581	13341644	.	+	1	ID=LotjaGi6g1v0070000.1.CDS.3;Parent=LotjaGi6g1v0070000.1
LjG1.1_chr6	PGSB	exon	13342870	13342947	.	+	.	ID=LotjaGi6g1v0070000.1.exon.5;Parent=LotjaGi6g1v0070000.1
LjG1.1_chr6	PGSB	CDS	13342870	13342947	.	+	0	ID=LotjaGi6g1v0070000.1.CDS.4;Parent=LotjaGi6g1v0070000.1
LjG1.1_chr6	PGSB	exon	13343873	13343949	.	+	.	ID=LotjaGi6g1v0070000.1.exon.6;Parent=LotjaGi6g1v0070000.1
LjG1.1_chr6	PGSB	CDS	13343873	13343949	.	+	0	ID=LotjaGi6g1v0070000.1.CDS.5;Parent=LotjaGi6g1v0070000.1
LjG1.1_chr6	PGSB	exon	13344045	13344111	.	+	.	ID=LotjaGi6g1v0070000.1.exon.7;Parent=LotjaGi6g1v0070000.1
LjG1.1_chr6	PGSB	CDS	13344045	13344111	.	+	1	ID=LotjaGi6g1v0070000.1.CDS.6;Parent=LotjaGi6g1v0070000.1
LjG1.1_chr6	PGSB	exon	13344208	13344315	.	+	.	ID=LotjaGi6g1v0070000.1.exon.8;Parent=LotjaGi6g1v0070000.1
LjG1.1_chr6	PGSB	CDS	13344208	13344315	.	+	0	ID=LotjaGi6g1v0070000.1.CDS.7;Parent=LotjaGi6g1v0070000.1
LjG1.1_chr6	PGSB	CDS	13344404	13344433	.	+	0	ID=LotjaGi6g1v0070000.1.CDS.8;Parent=LotjaGi6g1v0070000.1
LjG1.1_chr6	PGSB	exon	13344404	13345349	.	+	.	ID=LotjaGi6g1v0070000.1.exon.9;Parent=LotjaGi6g1v0070000.1
LjG1.1_chr6	PGSB	three_prime_UTR	13344434	13345349	.	+	.	ID=LotjaGi6g1v0070000.1.three_prime_UTR.3;Parent=LotjaGi6g1v0070000.1
LjG1.1_chr6	PGSB	mRNA	13340160	13361630	.	+	.	ID=LotjaGi6g1v0070000.2;Parent=LotjaGi6g1v0070000
LjG1.1_chr6	PGSB	exon	13340160	13340465	.	+	.	ID=LotjaGi6g1v0070000.2.exon.1;Parent=LotjaGi6g1v0070000.2
LjG1.1_chr6	PGSB	five_prime_UTR	13340160	13340465	.	+	.	ID=LotjaGi6g1v0070000.2.five_prime_UTR.1;Parent=LotjaGi6g1v0070000.2
LjG1.1_chr6	PGSB	five_prime_UTR	13358263	13358298	.	+	.	ID=LotjaGi6g1v0070000.2.five_prime_UTR.2;Parent=LotjaGi6g1v0070000.2
LjG1.1_chr6	PGSB	exon	13358263	13358613	.	+	.	ID=LotjaGi6g1v0070000.2.exon.2;Parent=LotjaGi6g1v0070000.2
LjG1.1_chr6	PGSB	CDS	13358299	13358613	.	+	0	ID=LotjaGi6g1v0070000.2.CDS.1;Parent=LotjaGi6g1v0070000.2
LjG1.1_chr6	PGSB	exon	13358702	13359232	.	+	.	ID=LotjaGi6g1v0070000.2.exon.3;Parent=LotjaGi6g1v0070000.2
LjG1.1_chr6	PGSB	CDS	13358702	13359232	.	+	0	ID=LotjaGi6g1v0070000.2.CDS.2;Parent=LotjaGi6g1v0070000.2
LjG1.1_chr6	PGSB	exon	13359321	13359911	.	+	.	ID=LotjaGi6g1v0070000.2.exon.4;Parent=LotjaGi6g1v0070000.2
LjG1.1_chr6	PGSB	CDS	13359321	13359911	.	+	0	ID=LotjaGi6g1v0070000.2.CDS.3;Parent=LotjaGi6g1v0070000.2
LjG1.1_chr6	PGSB	CDS	13360008	13360472	.	+	0	ID=LotjaGi6g1v0070000.2.CDS.4;Parent=LotjaGi6g1v0070000.2
LjG1.1_chr6	PGSB	exon	13360008	13361630	.	+	.	ID=LotjaGi6g1v0070000.2.exon.5;Parent=LotjaGi6g1v0070000.2
LjG1.1_chr6	PGSB	three_prime_UTR	13360473	13361630	.	+	.	ID=LotjaGi6g1v0070000.2.three_prime_UTR.3;Parent=LotjaGi6g1v0070000.2
###
LjG1.1_chr6	PGSB	gene	13361979	13365464	.	-	.	ID=LotjaGi6g1v0070100
LjG1.1_chr6	PGSB	mRNA	13361979	13365381	.	-	.	ID=LotjaGi6g1v0070100.1;Parent=LotjaGi6g1v0070100
LjG1.1_chr6	PGSB	three_prime_UTR	13361979	13362416	.	-	.	ID=LotjaGi6g1v0070100.1.three_prime_UTR.1;Parent=LotjaGi6g1v0070100.1
LjG1.1_chr6	PGSB	exon	13361979	13362636	.	-	.	ID=LotjaGi6g1v0070100.1.exon.1;Parent=LotjaGi6g1v0070100.1
LjG1.1_chr6	PGSB	CDS	13362417	13362636	.	-	1	ID=LotjaGi6g1v0070100.1.CDS.1;Parent=LotjaGi6g1v0070100.1
LjG1.1_chr6	PGSB	exon	13363073	13363273	.	-	.	ID=LotjaGi6g1v0070100.1.exon.2;Parent=LotjaGi6g1v0070100.1
LjG1.1_chr6	PGSB	CDS	13363073	13363273	.	-	1	ID=LotjaGi6g1v0070100.1.CDS.2;Parent=LotjaGi6g1v0070100.1
LjG1.1_chr6	PGSB	exon	13363549	13363993	.	-	.	ID=LotjaGi6g1v0070100.1.exon.3;Parent=LotjaGi6g1v0070100.1
LjG1.1_chr6	PGSB	CDS	13363549	13363993	.	-	2	ID=LotjaGi6g1v0070100.1.CDS.3;Parent=LotjaGi6g1v0070100.1
LjG1.1_chr6	PGSB	CDS	13364780	13364843	.	-	0	ID=LotjaGi6g1v0070100.1.CDS.4;Parent=LotjaGi6g1v0070100.1
LjG1.1_chr6	PGSB	exon	13364780	13364920	.	-	.	ID=LotjaGi6g1v0070100.1.exon.4;Parent=LotjaGi6g1v0070100.1
LjG1.1_chr6	PGSB	five_prime_UTR	13364844	13364920	.	-	.	ID=LotjaGi6g1v0070100.1.five_prime_UTR.2;Parent=LotjaGi6g1v0070100.1
LjG1.1_chr6	PGSB	exon	13365203	13365381	.	-	.	ID=LotjaGi6g1v0070100.1.exon.5;Parent=LotjaGi6g1v0070100.1
LjG1.1_chr6	PGSB	five_prime_UTR	13365203	13365381	.	-	.	ID=LotjaGi6g1v0070100.1.five_prime_UTR.3;Parent=LotjaGi6g1v0070100.1
LjG1.1_chr6	PGSB	mRNA	13362119	13365464	.	-	.	ID=LotjaGi6g1v0070100.2;Parent=LotjaGi6g1v0070100
LjG1.1_chr6	PGSB	three_prime_UTR	13362119	13363005	.	-	.	ID=LotjaGi6g1v0070100.2.three_prime_UTR.1;Parent=LotjaGi6g1v0070100.2
LjG1.1_chr6	PGSB	exon	13362119	13363273	.	-	.	ID=LotjaGi6g1v0070100.2.exon.1;Parent=LotjaGi6g1v0070100.2
LjG1.1_chr6	PGSB	CDS	13363006	13363273	.	-	1	ID=LotjaGi6g1v0070100.2.CDS.1;Parent=LotjaGi6g1v0070100.2
LjG1.1_chr6	PGSB	exon	13363549	13363993	.	-	.	ID=LotjaGi6g1v0070100.2.exon.2;Parent=LotjaGi6g1v0070100.2
LjG1.1_chr6	PGSB	CDS	13363549	13363993	.	-	2	ID=LotjaGi6g1v0070100.2.CDS.2;Parent=LotjaGi6g1v0070100.2
LjG1.1_chr6	PGSB	CDS	13364780	13364843	.	-	0	ID=LotjaGi6g1v0070100.2.CDS.3;Parent=LotjaGi6g1v0070100.2
LjG1.1_chr6	PGSB	exon	13364780	13364920	.	-	.	ID=LotjaGi6g1v0070100.2.exon.3;Parent=LotjaGi6g1v0070100.2
LjG1.1_chr6	PGSB	five_prime_UTR	13364844	13364920	.	-	.	ID=LotjaGi6g1v0070100.2.five_prime_UTR.2;Parent=LotjaGi6g1v0070100.2
LjG1.1_chr6	PGSB	exon	13365203	13365464	.	-	.	ID=LotjaGi6g1v0070100.2.exon.4;Parent=LotjaGi6g1v0070100.2
LjG1.1_chr6	PGSB	five_prime_UTR	13365203	13365464	.	-	.	ID=LotjaGi6g1v0070100.2.five_prime_UTR.3;Parent=LotjaGi6g1v0070100.2
###
LjG1.1_chr6	PGSB	gene	13371138	13375043	.	+	.	ID=LotjaGi6g1v0070200
LjG1.1_chr6	PGSB	mRNA	13371138	13375043	.	+	.	ID=LotjaGi6g1v0070200.1;Parent=LotjaGi6g1v0070200
LjG1.1_chr6	PGSB	five_prime_UTR	13371138	13371437	.	+	.	ID=LotjaGi6g1v0070200.1.five_prime_UTR.1;Parent=LotjaGi6g1v0070200.1
LjG1.1_chr6	PGSB	exon	13371138	13371536	.	+	.	ID=LotjaGi6g1v0070200.1.exon.1;Parent=LotjaGi6g1v0070200.1
LjG1.1_chr6	PGSB	CDS	13371438	13371536	.	+	0	ID=LotjaGi6g1v0070200.1.CDS.1;Parent=LotjaGi6g1v0070200.1
LjG1.1_chr6	PGSB	exon	13371721	13371843	.	+	.	ID=LotjaGi6g1v0070200.1.exon.2;Parent=LotjaGi6g1v0070200.1
LjG1.1_chr6	PGSB	CDS	13371721	13371843	.	+	0	ID=LotjaGi6g1v0070200.1.CDS.2;Parent=LotjaGi6g1v0070200.1
LjG1.1_chr6	PGSB	exon	13371975	13372160	.	+	.	ID=LotjaGi6g1v0070200.1.exon.3;Parent=LotjaGi6g1v0070200.1
LjG1.1_chr6	PGSB	CDS	13371975	13372160	.	+	0	ID=LotjaGi6g1v0070200.1.CDS.3;Parent=LotjaGi6g1v0070200.1
LjG1.1_chr6	PGSB	exon	13372638	13372719	.	+	.	ID=LotjaGi6g1v0070200.1.exon.4;Parent=LotjaGi6g1v0070200.1
LjG1.1_chr6	PGSB	CDS	13372638	13372719	.	+	0	ID=LotjaGi6g1v0070200.1.CDS.4;Parent=LotjaGi6g1v0070200.1
LjG1.1_chr6	PGSB	exon	13372826	13373047	.	+	.	ID=LotjaGi6g1v0070200.1.exon.5;Parent=LotjaGi6g1v0070200.1
LjG1.1_chr6	PGSB	CDS	13372826	13373047	.	+	2	ID=LotjaGi6g1v0070200.1.CDS.5;Parent=LotjaGi6g1v0070200.1
LjG1.1_chr6	PGSB	exon	13373867	13373967	.	+	.	ID=LotjaGi6g1v0070200.1.exon.6;Parent=LotjaGi6g1v0070200.1
LjG1.1_chr6	PGSB	CDS	13373867	13373967	.	+	2	ID=LotjaGi6g1v0070200.1.CDS.6;Parent=LotjaGi6g1v0070200.1
LjG1.1_chr6	PGSB	exon	13374065	13374136	.	+	.	ID=LotjaGi6g1v0070200.1.exon.7;Parent=LotjaGi6g1v0070200.1
LjG1.1_chr6	PGSB	CDS	13374065	13374136	.	+	0	ID=LotjaGi6g1v0070200.1.CDS.7;Parent=LotjaGi6g1v0070200.1
LjG1.1_chr6	PGSB	CDS	13374346	13374627	.	+	0	ID=LotjaGi6g1v0070200.1.CDS.8;Parent=LotjaGi6g1v0070200.1
LjG1.1_chr6	PGSB	exon	13374346	13375043	.	+	.	ID=LotjaGi6g1v0070200.1.exon.8;Parent=LotjaGi6g1v0070200.1
LjG1.1_chr6	PGSB	three_prime_UTR	13374628	13375043	.	+	.	ID=LotjaGi6g1v0070200.1.three_prime_UTR.2;Parent=LotjaGi6g1v0070200.1
LjG1.1_chr6	PGSB	mRNA	13371438	13374627	.	+	.	ID=LotjaGi6g1v0070200.2;Parent=LotjaGi6g1v0070200
LjG1.1_chr6	PGSB	exon	13371438	13371536	.	+	.	ID=LotjaGi6g1v0070200.2.exon.1;Parent=LotjaGi6g1v0070200.2
LjG1.1_chr6	PGSB	CDS	13371438	13371536	.	+	0	ID=LotjaGi6g1v0070200.2.CDS.1;Parent=LotjaGi6g1v0070200.2
LjG1.1_chr6	PGSB	exon	13371721	13371843	.	+	.	ID=LotjaGi6g1v0070200.2.exon.2;Parent=LotjaGi6g1v0070200.2
LjG1.1_chr6	PGSB	CDS	13371721	13371843	.	+	0	ID=LotjaGi6g1v0070200.2.CDS.2;Parent=LotjaGi6g1v0070200.2
LjG1.1_chr6	PGSB	exon	13371975	13372160	.	+	.	ID=LotjaGi6g1v0070200.2.exon.3;Parent=LotjaGi6g1v0070200.2
LjG1.1_chr6	PGSB	CDS	13371975	13372160	.	+	0	ID=LotjaGi6g1v0070200.2.CDS.3;Parent=LotjaGi6g1v0070200.2
LjG1.1_chr6	PGSB	exon	13372638	13372719	.	+	.	ID=LotjaGi6g1v0070200.2.exon.4;Parent=LotjaGi6g1v0070200.2
LjG1.1_chr6	PGSB	CDS	13372638	13372719	.	+	0	ID=LotjaGi6g1v0070200.2.CDS.4;Parent=LotjaGi6g1v0070200.2
LjG1.1_chr6	PGSB	exon	13372826	13372975	.	+	.	ID=LotjaGi6g1v0070200.2.exon.5;Parent=LotjaGi6g1v0070200.2
LjG1.1_chr6	PGSB	CDS	13372826	13372975	.	+	2	ID=LotjaGi6g1v0070200.2.CDS.5;Parent=LotjaGi6g1v0070200.2
LjG1.1_chr6	PGSB	exon	13373867	13373967	.	+	.	ID=LotjaGi6g1v0070200.2.exon.6;Parent=LotjaGi6g1v0070200.2
LjG1.1_chr6	PGSB	CDS	13373867	13373967	.	+	2	ID=LotjaGi6g1v0070200.2.CDS.6;Parent=LotjaGi6g1v0070200.2
LjG1.1_chr6	PGSB	exon	13374065	13374136	.	+	.	ID=LotjaGi6g1v0070200.2.exon.7;Parent=LotjaGi6g1v0070200.2
LjG1.1_chr6	PGSB	CDS	13374065	13374136	.	+	0	ID=LotjaGi6g1v0070200.2.CDS.7;Parent=LotjaGi6g1v0070200.2
LjG1.1_chr6	PGSB	exon	13374346	13374627	.	+	.	ID=LotjaGi6g1v0070200.2.exon.8;Parent=LotjaGi6g1v0070200.2
LjG1.1_chr6	PGSB	CDS	13374346	13374627	.	+	0	ID=LotjaGi6g1v0070200.2.CDS.8;Parent=LotjaGi6g1v0070200.2
###
LjG1.1_chr6	PGSB	gene	13376824	13380627	.	-	.	ID=LotjaGi6g1v0070300
LjG1.1_chr6	PGSB	mRNA	13376824	13380627	.	-	.	ID=LotjaGi6g1v0070300.1;Parent=LotjaGi6g1v0070300
LjG1.1_chr6	PGSB	three_prime_UTR	13376824	13377133	.	-	.	ID=LotjaGi6g1v0070300.1.three_prime_UTR.1;Parent=LotjaGi6g1v0070300.1
LjG1.1_chr6	PGSB	exon	13376824	13377940	.	-	.	ID=LotjaGi6g1v0070300.1.exon.1;Parent=LotjaGi6g1v0070300.1
LjG1.1_chr6	PGSB	CDS	13377134	13377940	.	-	0	ID=LotjaGi6g1v0070300.1.CDS.1;Parent=LotjaGi6g1v0070300.1
LjG1.1_chr6	PGSB	exon	13378222	13378693	.	-	.	ID=LotjaGi6g1v0070300.1.exon.2;Parent=LotjaGi6g1v0070300.1
LjG1.1_chr6	PGSB	CDS	13378222	13378693	.	-	1	ID=LotjaGi6g1v0070300.1.CDS.2;Parent=LotjaGi6g1v0070300.1
LjG1.1_chr6	PGSB	CDS	13379805	13380298	.	-	0	ID=LotjaGi6g1v0070300.1.CDS.3;Parent=LotjaGi6g1v0070300.1
LjG1.1_chr6	PGSB	exon	13379805	13380627	.	-	.	ID=LotjaGi6g1v0070300.1.exon.3;Parent=LotjaGi6g1v0070300.1
LjG1.1_chr6	PGSB	five_prime_UTR	13380299	13380627	.	-	.	ID=LotjaGi6g1v0070300.1.five_prime_UTR.2;Parent=LotjaGi6g1v0070300.1
###
LjG1.1_chr6	PGSB	gene	13426469	13431687	.	+	.	ID=LotjaGi6g1v0070400
LjG1.1_chr6	PGSB	mRNA	13426469	13431687	.	+	.	ID=LotjaGi6g1v0070400.1;Parent=LotjaGi6g1v0070400
LjG1.1_chr6	PGSB	five_prime_UTR	13426469	13426567	.	+	.	ID=LotjaGi6g1v0070400.1.five_prime_UTR.1;Parent=LotjaGi6g1v0070400.1
LjG1.1_chr6	PGSB	exon	13426469	13431687	.	+	.	ID=LotjaGi6g1v0070400.1.exon.1;Parent=LotjaGi6g1v0070400.1
LjG1.1_chr6	PGSB	CDS	13426568	13427485	.	+	0	ID=LotjaGi6g1v0070400.1.CDS.1;Parent=LotjaGi6g1v0070400.1
LjG1.1_chr6	PGSB	three_prime_UTR	13427486	13431687	.	+	.	ID=LotjaGi6g1v0070400.1.three_prime_UTR.2;Parent=LotjaGi6g1v0070400.1
LjG1.1_chr6	PGSB	mRNA	13426519	13431282	.	+	.	ID=LotjaGi6g1v0070400.2;Parent=LotjaGi6g1v0070400
LjG1.1_chr6	PGSB	five_prime_UTR	13426519	13426567	.	+	.	ID=LotjaGi6g1v0070400.2.five_prime_UTR.1;Parent=LotjaGi6g1v0070400.2
LjG1.1_chr6	PGSB	exon	13426519	13427546	.	+	.	ID=LotjaGi6g1v0070400.2.exon.1;Parent=LotjaGi6g1v0070400.2
LjG1.1_chr6	PGSB	CDS	13426568	13427485	.	+	0	ID=LotjaGi6g1v0070400.2.CDS.1;Parent=LotjaGi6g1v0070400.2
LjG1.1_chr6	PGSB	three_prime_UTR	13427486	13427546	.	+	.	ID=LotjaGi6g1v0070400.2.three_prime_UTR.2;Parent=LotjaGi6g1v0070400.2
LjG1.1_chr6	PGSB	exon	13431244	13431282	.	+	.	ID=LotjaGi6g1v0070400.2.exon.2;Parent=LotjaGi6g1v0070400.2
LjG1.1_chr6	PGSB	three_prime_UTR	13431244	13431282	.	+	.	ID=LotjaGi6g1v0070400.2.three_prime_UTR.3;Parent=LotjaGi6g1v0070400.2
###
LjG1.1_chr6	PGSB	gene	13433922	13435948	.	-	.	ID=LotjaGi6g1v0070500
LjG1.1_chr6	PGSB	mRNA	13433922	13435948	.	-	.	ID=LotjaGi6g1v0070500.1;Parent=LotjaGi6g1v0070500
LjG1.1_chr6	PGSB	three_prime_UTR	13433922	13434148	.	-	.	ID=LotjaGi6g1v0070500.1.three_prime_UTR.1;Parent=LotjaGi6g1v0070500.1
LjG1.1_chr6	PGSB	exon	13433922	13434536	.	-	.	ID=LotjaGi6g1v0070500.1.exon.1;Parent=LotjaGi6g1v0070500.1
LjG1.1_chr6	PGSB	CDS	13434149	13434536	.	-	1	ID=LotjaGi6g1v0070500.1.CDS.1;Parent=LotjaGi6g1v0070500.1
LjG1.1_chr6	PGSB	CDS	13435536	13435849	.	-	0	ID=LotjaGi6g1v0070500.1.CDS.2;Parent=LotjaGi6g1v0070500.1
LjG1.1_chr6	PGSB	exon	13435536	13435948	.	-	.	ID=LotjaGi6g1v0070500.1.exon.2;Parent=LotjaGi6g1v0070500.1
LjG1.1_chr6	PGSB	five_prime_UTR	13435850	13435948	.	-	.	ID=LotjaGi6g1v0070500.1.five_prime_UTR.2;Parent=LotjaGi6g1v0070500.1
###
LjG1.1_chr6	PGSB	gene	13442678	13443078	.	+	.	ID=LotjaGi6g1v0070600_LC
LjG1.1_chr6	PGSB	mRNA	13442678	13443078	.	+	.	ID=LotjaGi6g1v0070600_LC.1;Parent=LotjaGi6g1v0070600_LC
LjG1.1_chr6	PGSB	CDS	13442678	13443004	.	+	0	ID=LotjaGi6g1v0070600_LC.1.CDS.1;Parent=LotjaGi6g1v0070600_LC.1
LjG1.1_chr6	PGSB	exon	13442678	13443078	.	+	.	ID=LotjaGi6g1v0070600_LC.1.exon.1;Parent=LotjaGi6g1v0070600_LC.1
LjG1.1_chr6	PGSB	three_prime_UTR	13443005	13443078	.	+	.	ID=LotjaGi6g1v0070600_LC.1.three_prime_UTR.1;Parent=LotjaGi6g1v0070600_LC.1
###
LjG1.1_chr6	PGSB	gene	13473281	13474956	.	+	.	ID=LotjaGi6g1v0070700
LjG1.1_chr6	PGSB	mRNA	13473281	13474956	.	+	.	ID=LotjaGi6g1v0070700.1;Parent=LotjaGi6g1v0070700
LjG1.1_chr6	PGSB	five_prime_UTR	13473281	13473413	.	+	.	ID=LotjaGi6g1v0070700.1.five_prime_UTR.1;Parent=LotjaGi6g1v0070700.1
LjG1.1_chr6	PGSB	exon	13473281	13474956	.	+	.	ID=LotjaGi6g1v0070700.1.exon.1;Parent=LotjaGi6g1v0070700.1
LjG1.1_chr6	PGSB	CDS	13473414	13474838	.	+	0	ID=LotjaGi6g1v0070700.1.CDS.1;Parent=LotjaGi6g1v0070700.1
LjG1.1_chr6	PGSB	three_prime_UTR	13474839	13474956	.	+	.	ID=LotjaGi6g1v0070700.1.three_prime_UTR.2;Parent=LotjaGi6g1v0070700.1
###
LjG1.1_chr6	PGSB	gene	13481131	13485840	.	-	.	ID=LotjaGi6g1v0070800
LjG1.1_chr6	PGSB	mRNA	13481131	13485840	.	-	.	ID=LotjaGi6g1v0070800.1;Parent=LotjaGi6g1v0070800
LjG1.1_chr6	PGSB	three_prime_UTR	13481131	13481659	.	-	.	ID=LotjaGi6g1v0070800.1.three_prime_UTR.1;Parent=LotjaGi6g1v0070800.1
LjG1.1_chr6	PGSB	exon	13481131	13481728	.	-	.	ID=LotjaGi6g1v0070800.1.exon.1;Parent=LotjaGi6g1v0070800.1
LjG1.1_chr6	PGSB	CDS	13481660	13481728	.	-	0	ID=LotjaGi6g1v0070800.1.CDS.1;Parent=LotjaGi6g1v0070800.1
LjG1.1_chr6	PGSB	exon	13481999	13482084	.	-	.	ID=LotjaGi6g1v0070800.1.exon.2;Parent=LotjaGi6g1v0070800.1
LjG1.1_chr6	PGSB	CDS	13481999	13482084	.	-	2	ID=LotjaGi6g1v0070800.1.CDS.2;Parent=LotjaGi6g1v0070800.1
LjG1.1_chr6	PGSB	exon	13482168	13482225	.	-	.	ID=LotjaGi6g1v0070800.1.exon.3;Parent=LotjaGi6g1v0070800.1
LjG1.1_chr6	PGSB	CDS	13482168	13482225	.	-	0	ID=LotjaGi6g1v0070800.1.CDS.3;Parent=LotjaGi6g1v0070800.1
LjG1.1_chr6	PGSB	exon	13482921	13483043	.	-	.	ID=LotjaGi6g1v0070800.1.exon.4;Parent=LotjaGi6g1v0070800.1
LjG1.1_chr6	PGSB	CDS	13482921	13483043	.	-	0	ID=LotjaGi6g1v0070800.1.CDS.4;Parent=LotjaGi6g1v0070800.1
LjG1.1_chr6	PGSB	exon	13483186	13483244	.	-	.	ID=LotjaGi6g1v0070800.1.exon.5;Parent=LotjaGi6g1v0070800.1
LjG1.1_chr6	PGSB	CDS	13483186	13483244	.	-	2	ID=LotjaGi6g1v0070800.1.CDS.5;Parent=LotjaGi6g1v0070800.1
LjG1.1_chr6	PGSB	exon	13483387	13483462	.	-	.	ID=LotjaGi6g1v0070800.1.exon.6;Parent=LotjaGi6g1v0070800.1
LjG1.1_chr6	PGSB	CDS	13483387	13483462	.	-	0	ID=LotjaGi6g1v0070800.1.CDS.6;Parent=LotjaGi6g1v0070800.1
LjG1.1_chr6	PGSB	exon	13483618	13483714	.	-	.	ID=LotjaGi6g1v0070800.1.exon.7;Parent=LotjaGi6g1v0070800.1
LjG1.1_chr6	PGSB	CDS	13483618	13483714	.	-	1	ID=LotjaGi6g1v0070800.1.CDS.7;Parent=LotjaGi6g1v0070800.1
LjG1.1_chr6	PGSB	exon	13484014	13484095	.	-	.	ID=LotjaGi6g1v0070800.1.exon.8;Parent=LotjaGi6g1v0070800.1
LjG1.1_chr6	PGSB	CDS	13484014	13484095	.	-	2	ID=LotjaGi6g1v0070800.1.CDS.8;Parent=LotjaGi6g1v0070800.1
LjG1.1_chr6	PGSB	exon	13484191	13484283	.	-	.	ID=LotjaGi6g1v0070800.1.exon.9;Parent=LotjaGi6g1v0070800.1
LjG1.1_chr6	PGSB	CDS	13484191	13484283	.	-	2	ID=LotjaGi6g1v0070800.1.CDS.9;Parent=LotjaGi6g1v0070800.1
LjG1.1_chr6	PGSB	CDS	13485401	13485587	.	-	0	ID=LotjaGi6g1v0070800.1.CDS.10;Parent=LotjaGi6g1v0070800.1
LjG1.1_chr6	PGSB	exon	13485401	13485840	.	-	.	ID=LotjaGi6g1v0070800.1.exon.10;Parent=LotjaGi6g1v0070800.1
LjG1.1_chr6	PGSB	five_prime_UTR	13485588	13485840	.	-	.	ID=LotjaGi6g1v0070800.1.five_prime_UTR.2;Parent=LotjaGi6g1v0070800.1
###
LjG1.1_chr6	PGSB	gene	13487591	13489460	.	-	.	ID=LotjaGi6g1v0070900
LjG1.1_chr6	PGSB	mRNA	13487591	13489460	.	-	.	ID=LotjaGi6g1v0070900.1;Parent=LotjaGi6g1v0070900
LjG1.1_chr6	PGSB	three_prime_UTR	13487591	13488326	.	-	.	ID=LotjaGi6g1v0070900.1.three_prime_UTR.1;Parent=LotjaGi6g1v0070900.1
LjG1.1_chr6	PGSB	exon	13487591	13488529	.	-	.	ID=LotjaGi6g1v0070900.1.exon.1;Parent=LotjaGi6g1v0070900.1
LjG1.1_chr6	PGSB	CDS	13488327	13488529	.	-	2	ID=LotjaGi6g1v0070900.1.CDS.1;Parent=LotjaGi6g1v0070900.1
LjG1.1_chr6	PGSB	CDS	13488956	13489289	.	-	0	ID=LotjaGi6g1v0070900.1.CDS.2;Parent=LotjaGi6g1v0070900.1
LjG1.1_chr6	PGSB	exon	13488956	13489460	.	-	.	ID=LotjaGi6g1v0070900.1.exon.2;Parent=LotjaGi6g1v0070900.1
LjG1.1_chr6	PGSB	five_prime_UTR	13489290	13489460	.	-	.	ID=LotjaGi6g1v0070900.1.five_prime_UTR.2;Parent=LotjaGi6g1v0070900.1
###
LjG1.1_chr6	PGSB	gene	13509276	13513149	.	-	.	ID=LotjaGi6g1v0071000
LjG1.1_chr6	PGSB	mRNA	13509276	13513149	.	-	.	ID=LotjaGi6g1v0071000.1;Parent=LotjaGi6g1v0071000
LjG1.1_chr6	PGSB	three_prime_UTR	13509276	13509674	.	-	.	ID=LotjaGi6g1v0071000.1.three_prime_UTR.1;Parent=LotjaGi6g1v0071000.1
LjG1.1_chr6	PGSB	exon	13509276	13510366	.	-	.	ID=LotjaGi6g1v0071000.1.exon.1;Parent=LotjaGi6g1v0071000.1
LjG1.1_chr6	PGSB	CDS	13509675	13510366	.	-	2	ID=LotjaGi6g1v0071000.1.CDS.1;Parent=LotjaGi6g1v0071000.1
LjG1.1_chr6	PGSB	CDS	13512075	13513077	.	-	0	ID=LotjaGi6g1v0071000.1.CDS.2;Parent=LotjaGi6g1v0071000.1
LjG1.1_chr6	PGSB	exon	13512075	13513149	.	-	.	ID=LotjaGi6g1v0071000.1.exon.2;Parent=LotjaGi6g1v0071000.1
LjG1.1_chr6	PGSB	five_prime_UTR	13513078	13513149	.	-	.	ID=LotjaGi6g1v0071000.1.five_prime_UTR.2;Parent=LotjaGi6g1v0071000.1
###
LjG1.1_chr6	PGSB	gene	13530961	13534958	.	-	.	ID=LotjaGi6g1v0071100
LjG1.1_chr6	PGSB	mRNA	13530961	13534958	.	-	.	ID=LotjaGi6g1v0071100.1;Parent=LotjaGi6g1v0071100
LjG1.1_chr6	PGSB	three_prime_UTR	13530961	13531434	.	-	.	ID=LotjaGi6g1v0071100.1.three_prime_UTR.1;Parent=LotjaGi6g1v0071100.1
LjG1.1_chr6	PGSB	exon	13530961	13531524	.	-	.	ID=LotjaGi6g1v0071100.1.exon.1;Parent=LotjaGi6g1v0071100.1
LjG1.1_chr6	PGSB	CDS	13531435	13531524	.	-	0	ID=LotjaGi6g1v0071100.1.CDS.1;Parent=LotjaGi6g1v0071100.1
LjG1.1_chr6	PGSB	exon	13531704	13531817	.	-	.	ID=LotjaGi6g1v0071100.1.exon.2;Parent=LotjaGi6g1v0071100.1
LjG1.1_chr6	PGSB	CDS	13531704	13531817	.	-	0	ID=LotjaGi6g1v0071100.1.CDS.2;Parent=LotjaGi6g1v0071100.1
LjG1.1_chr6	PGSB	exon	13531890	13532011	.	-	.	ID=LotjaGi6g1v0071100.1.exon.3;Parent=LotjaGi6g1v0071100.1
LjG1.1_chr6	PGSB	CDS	13531890	13532011	.	-	2	ID=LotjaGi6g1v0071100.1.CDS.3;Parent=LotjaGi6g1v0071100.1
LjG1.1_chr6	PGSB	exon	13532803	13533032	.	-	.	ID=LotjaGi6g1v0071100.1.exon.4;Parent=LotjaGi6g1v0071100.1
LjG1.1_chr6	PGSB	CDS	13532803	13533032	.	-	1	ID=LotjaGi6g1v0071100.1.CDS.4;Parent=LotjaGi6g1v0071100.1
LjG1.1_chr6	PGSB	exon	13533474	13533553	.	-	.	ID=LotjaGi6g1v0071100.1.exon.5;Parent=LotjaGi6g1v0071100.1
LjG1.1_chr6	PGSB	CDS	13533474	13533553	.	-	0	ID=LotjaGi6g1v0071100.1.CDS.5;Parent=LotjaGi6g1v0071100.1
LjG1.1_chr6	PGSB	CDS	13534590	13534820	.	-	0	ID=LotjaGi6g1v0071100.1.CDS.6;Parent=LotjaGi6g1v0071100.1
LjG1.1_chr6	PGSB	exon	13534590	13534958	.	-	.	ID=LotjaGi6g1v0071100.1.exon.6;Parent=LotjaGi6g1v0071100.1
LjG1.1_chr6	PGSB	five_prime_UTR	13534821	13534958	.	-	.	ID=LotjaGi6g1v0071100.1.five_prime_UTR.2;Parent=LotjaGi6g1v0071100.1
LjG1.1_chr6	PGSB	mRNA	13533470	13534820	.	-	.	ID=LotjaGi6g1v0071100.2;Parent=LotjaGi6g1v0071100
LjG1.1_chr6	PGSB	exon	13533470	13533553	.	-	.	ID=LotjaGi6g1v0071100.2.exon.1;Parent=LotjaGi6g1v0071100.2
LjG1.1_chr6	PGSB	CDS	13533470	13533553	.	-	0	ID=LotjaGi6g1v0071100.2.CDS.1;Parent=LotjaGi6g1v0071100.2
LjG1.1_chr6	PGSB	exon	13534590	13534820	.	-	.	ID=LotjaGi6g1v0071100.2.exon.2;Parent=LotjaGi6g1v0071100.2
LjG1.1_chr6	PGSB	CDS	13534590	13534820	.	-	0	ID=LotjaGi6g1v0071100.2.CDS.2;Parent=LotjaGi6g1v0071100.2
###
LjG1.1_chr6	PGSB	gene	13538019	13544977	.	+	.	ID=LotjaGi6g1v0071200_LC
LjG1.1_chr6	PGSB	mRNA	13538019	13544977	.	+	.	ID=LotjaGi6g1v0071200_LC.1;Parent=LotjaGi6g1v0071200_LC
LjG1.1_chr6	PGSB	exon	13538019	13538252	.	+	.	ID=LotjaGi6g1v0071200_LC.1.exon.1;Parent=LotjaGi6g1v0071200_LC.1
LjG1.1_chr6	PGSB	five_prime_UTR	13538019	13538252	.	+	.	ID=LotjaGi6g1v0071200_LC.1.five_prime_UTR.1;Parent=LotjaGi6g1v0071200_LC.1
LjG1.1_chr6	PGSB	exon	13538503	13538645	.	+	.	ID=LotjaGi6g1v0071200_LC.1.exon.2;Parent=LotjaGi6g1v0071200_LC.1
LjG1.1_chr6	PGSB	five_prime_UTR	13538503	13538645	.	+	.	ID=LotjaGi6g1v0071200_LC.1.five_prime_UTR.2;Parent=LotjaGi6g1v0071200_LC.1
LjG1.1_chr6	PGSB	exon	13539125	13539323	.	+	.	ID=LotjaGi6g1v0071200_LC.1.exon.3;Parent=LotjaGi6g1v0071200_LC.1
LjG1.1_chr6	PGSB	five_prime_UTR	13539125	13539323	.	+	.	ID=LotjaGi6g1v0071200_LC.1.five_prime_UTR.3;Parent=LotjaGi6g1v0071200_LC.1
LjG1.1_chr6	PGSB	exon	13540029	13540115	.	+	.	ID=LotjaGi6g1v0071200_LC.1.exon.4;Parent=LotjaGi6g1v0071200_LC.1
LjG1.1_chr6	PGSB	five_prime_UTR	13540029	13540115	.	+	.	ID=LotjaGi6g1v0071200_LC.1.five_prime_UTR.4;Parent=LotjaGi6g1v0071200_LC.1
LjG1.1_chr6	PGSB	exon	13541034	13541696	.	+	.	ID=LotjaGi6g1v0071200_LC.1.exon.5;Parent=LotjaGi6g1v0071200_LC.1
LjG1.1_chr6	PGSB	five_prime_UTR	13541034	13541696	.	+	.	ID=LotjaGi6g1v0071200_LC.1.five_prime_UTR.5;Parent=LotjaGi6g1v0071200_LC.1
LjG1.1_chr6	PGSB	exon	13541894	13542156	.	+	.	ID=LotjaGi6g1v0071200_LC.1.exon.6;Parent=LotjaGi6g1v0071200_LC.1
LjG1.1_chr6	PGSB	five_prime_UTR	13541894	13542156	.	+	.	ID=LotjaGi6g1v0071200_LC.1.five_prime_UTR.6;Parent=LotjaGi6g1v0071200_LC.1
LjG1.1_chr6	PGSB	five_prime_UTR	13542250	13543009	.	+	.	ID=LotjaGi6g1v0071200_LC.1.five_prime_UTR.7;Parent=LotjaGi6g1v0071200_LC.1
LjG1.1_chr6	PGSB	exon	13542250	13544977	.	+	.	ID=LotjaGi6g1v0071200_LC.1.exon.7;Parent=LotjaGi6g1v0071200_LC.1
LjG1.1_chr6	PGSB	CDS	13543010	13544317	.	+	0	ID=LotjaGi6g1v0071200_LC.1.CDS.1;Parent=LotjaGi6g1v0071200_LC.1
LjG1.1_chr6	PGSB	three_prime_UTR	13544318	13544977	.	+	.	ID=LotjaGi6g1v0071200_LC.1.three_prime_UTR.8;Parent=LotjaGi6g1v0071200_LC.1
LjG1.1_chr6	PGSB	mRNA	13538057	13544792	.	+	.	ID=LotjaGi6g1v0071200_LC.2;Parent=LotjaGi6g1v0071200_LC
LjG1.1_chr6	PGSB	exon	13538057	13538252	.	+	.	ID=LotjaGi6g1v0071200_LC.2.exon.1;Parent=LotjaGi6g1v0071200_LC.2
LjG1.1_chr6	PGSB	five_prime_UTR	13538057	13538252	.	+	.	ID=LotjaGi6g1v0071200_LC.2.five_prime_UTR.1;Parent=LotjaGi6g1v0071200_LC.2
LjG1.1_chr6	PGSB	exon	13538497	13541127	.	+	.	ID=LotjaGi6g1v0071200_LC.2.exon.2;Parent=LotjaGi6g1v0071200_LC.2
LjG1.1_chr6	PGSB	five_prime_UTR	13538497	13541127	.	+	.	ID=LotjaGi6g1v0071200_LC.2.five_prime_UTR.2;Parent=LotjaGi6g1v0071200_LC.2
LjG1.1_chr6	PGSB	exon	13541583	13542156	.	+	.	ID=LotjaGi6g1v0071200_LC.2.exon.3;Parent=LotjaGi6g1v0071200_LC.2
LjG1.1_chr6	PGSB	five_prime_UTR	13541583	13542156	.	+	.	ID=LotjaGi6g1v0071200_LC.2.five_prime_UTR.3;Parent=LotjaGi6g1v0071200_LC.2
LjG1.1_chr6	PGSB	five_prime_UTR	13542250	13543009	.	+	.	ID=LotjaGi6g1v0071200_LC.2.five_prime_UTR.4;Parent=LotjaGi6g1v0071200_LC.2
LjG1.1_chr6	PGSB	exon	13542250	13544792	.	+	.	ID=LotjaGi6g1v0071200_LC.2.exon.4;Parent=LotjaGi6g1v0071200_LC.2
LjG1.1_chr6	PGSB	CDS	13543010	13544317	.	+	0	ID=LotjaGi6g1v0071200_LC.2.CDS.1;Parent=LotjaGi6g1v0071200_LC.2
LjG1.1_chr6	PGSB	three_prime_UTR	13544318	13544792	.	+	.	ID=LotjaGi6g1v0071200_LC.2.three_prime_UTR.5;Parent=LotjaGi6g1v0071200_LC.2
LjG1.1_chr6	PGSB	mRNA	13538062	13544838	.	+	.	ID=LotjaGi6g1v0071200_LC.3;Parent=LotjaGi6g1v0071200_LC
LjG1.1_chr6	PGSB	exon	13538062	13538252	.	+	.	ID=LotjaGi6g1v0071200_LC.3.exon.1;Parent=LotjaGi6g1v0071200_LC.3
LjG1.1_chr6	PGSB	five_prime_UTR	13538062	13538252	.	+	.	ID=LotjaGi6g1v0071200_LC.3.five_prime_UTR.1;Parent=LotjaGi6g1v0071200_LC.3
LjG1.1_chr6	PGSB	exon	13538503	13538645	.	+	.	ID=LotjaGi6g1v0071200_LC.3.exon.2;Parent=LotjaGi6g1v0071200_LC.3
LjG1.1_chr6	PGSB	five_prime_UTR	13538503	13538645	.	+	.	ID=LotjaGi6g1v0071200_LC.3.five_prime_UTR.2;Parent=LotjaGi6g1v0071200_LC.3
LjG1.1_chr6	PGSB	exon	13539125	13540115	.	+	.	ID=LotjaGi6g1v0071200_LC.3.exon.3;Parent=LotjaGi6g1v0071200_LC.3
LjG1.1_chr6	PGSB	five_prime_UTR	13539125	13540115	.	+	.	ID=LotjaGi6g1v0071200_LC.3.five_prime_UTR.3;Parent=LotjaGi6g1v0071200_LC.3
LjG1.1_chr6	PGSB	exon	13541034	13541127	.	+	.	ID=LotjaGi6g1v0071200_LC.3.exon.4;Parent=LotjaGi6g1v0071200_LC.3
LjG1.1_chr6	PGSB	five_prime_UTR	13541034	13541127	.	+	.	ID=LotjaGi6g1v0071200_LC.3.five_prime_UTR.4;Parent=LotjaGi6g1v0071200_LC.3
LjG1.1_chr6	PGSB	exon	13541583	13541696	.	+	.	ID=LotjaGi6g1v0071200_LC.3.exon.5;Parent=LotjaGi6g1v0071200_LC.3
LjG1.1_chr6	PGSB	five_prime_UTR	13541583	13541696	.	+	.	ID=LotjaGi6g1v0071200_LC.3.five_prime_UTR.5;Parent=LotjaGi6g1v0071200_LC.3
LjG1.1_chr6	PGSB	exon	13541894	13542156	.	+	.	ID=LotjaGi6g1v0071200_LC.3.exon.6;Parent=LotjaGi6g1v0071200_LC.3
LjG1.1_chr6	PGSB	five_prime_UTR	13541894	13542156	.	+	.	ID=LotjaGi6g1v0071200_LC.3.five_prime_UTR.6;Parent=LotjaGi6g1v0071200_LC.3
LjG1.1_chr6	PGSB	five_prime_UTR	13542250	13543009	.	+	.	ID=LotjaGi6g1v0071200_LC.3.five_prime_UTR.7;Parent=LotjaGi6g1v0071200_LC.3
LjG1.1_chr6	PGSB	exon	13542250	13544838	.	+	.	ID=LotjaGi6g1v0071200_LC.3.exon.7;Parent=LotjaGi6g1v0071200_LC.3
LjG1.1_chr6	PGSB	CDS	13543010	13544317	.	+	0	ID=LotjaGi6g1v0071200_LC.3.CDS.1;Parent=LotjaGi6g1v0071200_LC.3
LjG1.1_chr6	PGSB	three_prime_UTR	13544318	13544838	.	+	.	ID=LotjaGi6g1v0071200_LC.3.three_prime_UTR.8;Parent=LotjaGi6g1v0071200_LC.3
###
LjG1.1_chr6	PGSB	gene	13549735	13551785	.	-	.	ID=LotjaGi6g1v0071300
LjG1.1_chr6	PGSB	mRNA	13549735	13551785	.	-	.	ID=LotjaGi6g1v0071300.1;Parent=LotjaGi6g1v0071300
LjG1.1_chr6	PGSB	three_prime_UTR	13549735	13550068	.	-	.	ID=LotjaGi6g1v0071300.1.three_prime_UTR.1;Parent=LotjaGi6g1v0071300.1
LjG1.1_chr6	PGSB	exon	13549735	13550161	.	-	.	ID=LotjaGi6g1v0071300.1.exon.1;Parent=LotjaGi6g1v0071300.1
LjG1.1_chr6	PGSB	CDS	13550069	13550161	.	-	0	ID=LotjaGi6g1v0071300.1.CDS.1;Parent=LotjaGi6g1v0071300.1
LjG1.1_chr6	PGSB	exon	13550280	13550420	.	-	.	ID=LotjaGi6g1v0071300.1.exon.2;Parent=LotjaGi6g1v0071300.1
LjG1.1_chr6	PGSB	CDS	13550280	13550420	.	-	0	ID=LotjaGi6g1v0071300.1.CDS.2;Parent=LotjaGi6g1v0071300.1
LjG1.1_chr6	PGSB	exon	13550704	13551002	.	-	.	ID=LotjaGi6g1v0071300.1.exon.3;Parent=LotjaGi6g1v0071300.1
LjG1.1_chr6	PGSB	CDS	13550704	13551002	.	-	2	ID=LotjaGi6g1v0071300.1.CDS.3;Parent=LotjaGi6g1v0071300.1
LjG1.1_chr6	PGSB	CDS	13551203	13551539	.	-	0	ID=LotjaGi6g1v0071300.1.CDS.4;Parent=LotjaGi6g1v0071300.1
LjG1.1_chr6	PGSB	exon	13551203	13551785	.	-	.	ID=LotjaGi6g1v0071300.1.exon.4;Parent=LotjaGi6g1v0071300.1
LjG1.1_chr6	PGSB	five_prime_UTR	13551540	13551785	.	-	.	ID=LotjaGi6g1v0071300.1.five_prime_UTR.2;Parent=LotjaGi6g1v0071300.1
LjG1.1_chr6	PGSB	mRNA	13550069	13551539	.	-	.	ID=LotjaGi6g1v0071300.2;Parent=LotjaGi6g1v0071300
LjG1.1_chr6	PGSB	exon	13550069	13550161	.	-	.	ID=LotjaGi6g1v0071300.2.exon.1;Parent=LotjaGi6g1v0071300.2
LjG1.1_chr6	PGSB	CDS	13550069	13550161	.	-	0	ID=LotjaGi6g1v0071300.2.CDS.1;Parent=LotjaGi6g1v0071300.2
LjG1.1_chr6	PGSB	exon	13550280	13550420	.	-	.	ID=LotjaGi6g1v0071300.2.exon.2;Parent=LotjaGi6g1v0071300.2
LjG1.1_chr6	PGSB	CDS	13550280	13550420	.	-	0	ID=LotjaGi6g1v0071300.2.CDS.2;Parent=LotjaGi6g1v0071300.2
LjG1.1_chr6	PGSB	exon	13550755	13551002	.	-	.	ID=LotjaGi6g1v0071300.2.exon.3;Parent=LotjaGi6g1v0071300.2
LjG1.1_chr6	PGSB	CDS	13550755	13551002	.	-	2	ID=LotjaGi6g1v0071300.2.CDS.3;Parent=LotjaGi6g1v0071300.2
LjG1.1_chr6	PGSB	exon	13551203	13551539	.	-	.	ID=LotjaGi6g1v0071300.2.exon.4;Parent=LotjaGi6g1v0071300.2
LjG1.1_chr6	PGSB	CDS	13551203	13551539	.	-	0	ID=LotjaGi6g1v0071300.2.CDS.4;Parent=LotjaGi6g1v0071300.2
###
LjG1.1_chr6	PGSB	gene	13561168	13567236	.	+	.	ID=LotjaGi6g1v0071400
LjG1.1_chr6	PGSB	mRNA	13561168	13567236	.	+	.	ID=LotjaGi6g1v0071400.1;Parent=LotjaGi6g1v0071400
LjG1.1_chr6	PGSB	five_prime_UTR	13561168	13561421	.	+	.	ID=LotjaGi6g1v0071400.1.five_prime_UTR.1;Parent=LotjaGi6g1v0071400.1
LjG1.1_chr6	PGSB	exon	13561168	13561636	.	+	.	ID=LotjaGi6g1v0071400.1.exon.1;Parent=LotjaGi6g1v0071400.1
LjG1.1_chr6	PGSB	CDS	13561422	13561636	.	+	0	ID=LotjaGi6g1v0071400.1.CDS.1;Parent=LotjaGi6g1v0071400.1
LjG1.1_chr6	PGSB	exon	13562628	13563024	.	+	.	ID=LotjaGi6g1v0071400.1.exon.2;Parent=LotjaGi6g1v0071400.1
LjG1.1_chr6	PGSB	CDS	13562628	13563024	.	+	1	ID=LotjaGi6g1v0071400.1.CDS.2;Parent=LotjaGi6g1v0071400.1
LjG1.1_chr6	PGSB	exon	13563609	13563772	.	+	.	ID=LotjaGi6g1v0071400.1.exon.3;Parent=LotjaGi6g1v0071400.1
LjG1.1_chr6	PGSB	CDS	13563609	13563772	.	+	0	ID=LotjaGi6g1v0071400.1.CDS.3;Parent=LotjaGi6g1v0071400.1
LjG1.1_chr6	PGSB	exon	13563877	13563947	.	+	.	ID=LotjaGi6g1v0071400.1.exon.4;Parent=LotjaGi6g1v0071400.1
LjG1.1_chr6	PGSB	CDS	13563877	13563947	.	+	1	ID=LotjaGi6g1v0071400.1.CDS.4;Parent=LotjaGi6g1v0071400.1
LjG1.1_chr6	PGSB	CDS	13564704	13564864	.	+	2	ID=LotjaGi6g1v0071400.1.CDS.5;Parent=LotjaGi6g1v0071400.1
LjG1.1_chr6	PGSB	exon	13564704	13567236	.	+	.	ID=LotjaGi6g1v0071400.1.exon.5;Parent=LotjaGi6g1v0071400.1
LjG1.1_chr6	PGSB	three_prime_UTR	13564865	13567236	.	+	.	ID=LotjaGi6g1v0071400.1.three_prime_UTR.2;Parent=LotjaGi6g1v0071400.1
###
LjG1.1_chr6	PGSB	gene	13563608	13567121	.	-	.	ID=LotjaGi6g1v0071500
LjG1.1_chr6	PGSB	mRNA	13563608	13567121	.	-	.	ID=LotjaGi6g1v0071500.1;Parent=LotjaGi6g1v0071500
LjG1.1_chr6	PGSB	three_prime_UTR	13563608	13565395	.	-	.	ID=LotjaGi6g1v0071500.1.three_prime_UTR.1;Parent=LotjaGi6g1v0071500.1
LjG1.1_chr6	PGSB	exon	13563608	13565648	.	-	.	ID=LotjaGi6g1v0071500.1.exon.1;Parent=LotjaGi6g1v0071500.1
LjG1.1_chr6	PGSB	CDS	13565396	13565648	.	-	1	ID=LotjaGi6g1v0071500.1.CDS.1;Parent=LotjaGi6g1v0071500.1
LjG1.1_chr6	PGSB	CDS	13565775	13566823	.	-	0	ID=LotjaGi6g1v0071500.1.CDS.2;Parent=LotjaGi6g1v0071500.1
LjG1.1_chr6	PGSB	exon	13565775	13567121	.	-	.	ID=LotjaGi6g1v0071500.1.exon.2;Parent=LotjaGi6g1v0071500.1
LjG1.1_chr6	PGSB	five_prime_UTR	13566824	13567121	.	-	.	ID=LotjaGi6g1v0071500.1.five_prime_UTR.2;Parent=LotjaGi6g1v0071500.1
###
LjG1.1_chr6	PGSB	gene	13569404	13573331	.	-	.	ID=LotjaGi6g1v0071600
LjG1.1_chr6	PGSB	mRNA	13569404	13573331	.	-	.	ID=LotjaGi6g1v0071600.1;Parent=LotjaGi6g1v0071600
LjG1.1_chr6	PGSB	three_prime_UTR	13569404	13570465	.	-	.	ID=LotjaGi6g1v0071600.1.three_prime_UTR.1;Parent=LotjaGi6g1v0071600.1
LjG1.1_chr6	PGSB	exon	13569404	13573331	.	-	.	ID=LotjaGi6g1v0071600.1.exon.1;Parent=LotjaGi6g1v0071600.1
LjG1.1_chr6	PGSB	CDS	13570466	13571830	.	-	0	ID=LotjaGi6g1v0071600.1.CDS.1;Parent=LotjaGi6g1v0071600.1
LjG1.1_chr6	PGSB	five_prime_UTR	13571831	13573331	.	-	.	ID=LotjaGi6g1v0071600.1.five_prime_UTR.2;Parent=LotjaGi6g1v0071600.1
###
LjG1.1_chr6	PGSB	gene	13621008	13621766	.	-	.	ID=LotjaGi6g1v0071700_LC
LjG1.1_chr6	PGSB	mRNA	13621008	13621766	.	-	.	ID=LotjaGi6g1v0071700_LC.1;Parent=LotjaGi6g1v0071700_LC
LjG1.1_chr6	PGSB	three_prime_UTR	13621008	13621009	.	-	.	ID=LotjaGi6g1v0071700_LC.1.three_prime_UTR.1;Parent=LotjaGi6g1v0071700_LC.1
LjG1.1_chr6	PGSB	exon	13621008	13621766	.	-	.	ID=LotjaGi6g1v0071700_LC.1.exon.1;Parent=LotjaGi6g1v0071700_LC.1
LjG1.1_chr6	PGSB	CDS	13621010	13621345	.	-	0	ID=LotjaGi6g1v0071700_LC.1.CDS.1;Parent=LotjaGi6g1v0071700_LC.1
LjG1.1_chr6	PGSB	five_prime_UTR	13621346	13621766	.	-	.	ID=LotjaGi6g1v0071700_LC.1.five_prime_UTR.2;Parent=LotjaGi6g1v0071700_LC.1
LjG1.1_chr6	PGSB	mRNA	13621008	13621766	.	-	.	ID=LotjaGi6g1v0071700_LC.2;Parent=LotjaGi6g1v0071700_LC
LjG1.1_chr6	PGSB	three_prime_UTR	13621008	13621292	.	-	.	ID=LotjaGi6g1v0071700_LC.2.three_prime_UTR.1;Parent=LotjaGi6g1v0071700_LC.2
LjG1.1_chr6	PGSB	exon	13621008	13621766	.	-	.	ID=LotjaGi6g1v0071700_LC.2.exon.1;Parent=LotjaGi6g1v0071700_LC.2
LjG1.1_chr6	PGSB	CDS	13621293	13621661	.	-	0	ID=LotjaGi6g1v0071700_LC.2.CDS.1;Parent=LotjaGi6g1v0071700_LC.2
LjG1.1_chr6	PGSB	five_prime_UTR	13621662	13621766	.	-	.	ID=LotjaGi6g1v0071700_LC.2.five_prime_UTR.2;Parent=LotjaGi6g1v0071700_LC.2
###
LjG1.1_chr6	PGSB	gene	13630890	13631775	.	+	.	ID=LotjaGi6g1v0071800
LjG1.1_chr6	PGSB	mRNA	13630890	13631775	.	+	.	ID=LotjaGi6g1v0071800.1;Parent=LotjaGi6g1v0071800
LjG1.1_chr6	PGSB	five_prime_UTR	13630890	13631005	.	+	.	ID=LotjaGi6g1v0071800.1.five_prime_UTR.1;Parent=LotjaGi6g1v0071800.1
LjG1.1_chr6	PGSB	exon	13630890	13631330	.	+	.	ID=LotjaGi6g1v0071800.1.exon.1;Parent=LotjaGi6g1v0071800.1
LjG1.1_chr6	PGSB	CDS	13631006	13631330	.	+	0	ID=LotjaGi6g1v0071800.1.CDS.1;Parent=LotjaGi6g1v0071800.1
LjG1.1_chr6	PGSB	CDS	13631491	13631531	.	+	2	ID=LotjaGi6g1v0071800.1.CDS.2;Parent=LotjaGi6g1v0071800.1
LjG1.1_chr6	PGSB	exon	13631491	13631775	.	+	.	ID=LotjaGi6g1v0071800.1.exon.2;Parent=LotjaGi6g1v0071800.1
LjG1.1_chr6	PGSB	three_prime_UTR	13631532	13631775	.	+	.	ID=LotjaGi6g1v0071800.1.three_prime_UTR.2;Parent=LotjaGi6g1v0071800.1
###
LjG1.1_chr6	PGSB	gene	13644207	13645305	.	+	.	ID=LotjaGi6g1v0071900
LjG1.1_chr6	PGSB	mRNA	13644207	13645305	.	+	.	ID=LotjaGi6g1v0071900.1;Parent=LotjaGi6g1v0071900
LjG1.1_chr6	PGSB	five_prime_UTR	13644207	13644329	.	+	.	ID=LotjaGi6g1v0071900.1.five_prime_UTR.1;Parent=LotjaGi6g1v0071900.1
LjG1.1_chr6	PGSB	exon	13644207	13644654	.	+	.	ID=LotjaGi6g1v0071900.1.exon.1;Parent=LotjaGi6g1v0071900.1
LjG1.1_chr6	PGSB	CDS	13644330	13644654	.	+	0	ID=LotjaGi6g1v0071900.1.CDS.1;Parent=LotjaGi6g1v0071900.1
LjG1.1_chr6	PGSB	CDS	13644825	13644865	.	+	2	ID=LotjaGi6g1v0071900.1.CDS.2;Parent=LotjaGi6g1v0071900.1
LjG1.1_chr6	PGSB	exon	13644825	13645305	.	+	.	ID=LotjaGi6g1v0071900.1.exon.2;Parent=LotjaGi6g1v0071900.1
LjG1.1_chr6	PGSB	three_prime_UTR	13644866	13645305	.	+	.	ID=LotjaGi6g1v0071900.1.three_prime_UTR.2;Parent=LotjaGi6g1v0071900.1
###
LjG1.1_chr6	PGSB	gene	13652802	13658378	.	+	.	ID=LotjaGi6g1v0072000
LjG1.1_chr6	PGSB	mRNA	13652802	13658378	.	+	.	ID=LotjaGi6g1v0072000.1;Parent=LotjaGi6g1v0072000
LjG1.1_chr6	PGSB	exon	13652802	13653555	.	+	.	ID=LotjaGi6g1v0072000.1.exon.1;Parent=LotjaGi6g1v0072000.1
LjG1.1_chr6	PGSB	five_prime_UTR	13652802	13653555	.	+	.	ID=LotjaGi6g1v0072000.1.five_prime_UTR.1;Parent=LotjaGi6g1v0072000.1
LjG1.1_chr6	PGSB	five_prime_UTR	13653680	13653689	.	+	.	ID=LotjaGi6g1v0072000.1.five_prime_UTR.2;Parent=LotjaGi6g1v0072000.1
LjG1.1_chr6	PGSB	exon	13653680	13653860	.	+	.	ID=LotjaGi6g1v0072000.1.exon.2;Parent=LotjaGi6g1v0072000.1
LjG1.1_chr6	PGSB	CDS	13653690	13653860	.	+	0	ID=LotjaGi6g1v0072000.1.CDS.1;Parent=LotjaGi6g1v0072000.1
LjG1.1_chr6	PGSB	exon	13653965	13654150	.	+	.	ID=LotjaGi6g1v0072000.1.exon.3;Parent=LotjaGi6g1v0072000.1
LjG1.1_chr6	PGSB	CDS	13653965	13654150	.	+	0	ID=LotjaGi6g1v0072000.1.CDS.2;Parent=LotjaGi6g1v0072000.1
LjG1.1_chr6	PGSB	exon	13654262	13654374	.	+	.	ID=LotjaGi6g1v0072000.1.exon.4;Parent=LotjaGi6g1v0072000.1
LjG1.1_chr6	PGSB	CDS	13654262	13654374	.	+	0	ID=LotjaGi6g1v0072000.1.CDS.3;Parent=LotjaGi6g1v0072000.1
LjG1.1_chr6	PGSB	exon	13654494	13654677	.	+	.	ID=LotjaGi6g1v0072000.1.exon.5;Parent=LotjaGi6g1v0072000.1
LjG1.1_chr6	PGSB	CDS	13654494	13654677	.	+	1	ID=LotjaGi6g1v0072000.1.CDS.4;Parent=LotjaGi6g1v0072000.1
LjG1.1_chr6	PGSB	exon	13654823	13654920	.	+	.	ID=LotjaGi6g1v0072000.1.exon.6;Parent=LotjaGi6g1v0072000.1
LjG1.1_chr6	PGSB	CDS	13654823	13654920	.	+	0	ID=LotjaGi6g1v0072000.1.CDS.5;Parent=LotjaGi6g1v0072000.1
LjG1.1_chr6	PGSB	exon	13655919	13656126	.	+	.	ID=LotjaGi6g1v0072000.1.exon.7;Parent=LotjaGi6g1v0072000.1
LjG1.1_chr6	PGSB	CDS	13655919	13656126	.	+	1	ID=LotjaGi6g1v0072000.1.CDS.6;Parent=LotjaGi6g1v0072000.1
LjG1.1_chr6	PGSB	exon	13656724	13656981	.	+	.	ID=LotjaGi6g1v0072000.1.exon.8;Parent=LotjaGi6g1v0072000.1
LjG1.1_chr6	PGSB	CDS	13656724	13656981	.	+	0	ID=LotjaGi6g1v0072000.1.CDS.7;Parent=LotjaGi6g1v0072000.1
LjG1.1_chr6	PGSB	CDS	13657795	13658016	.	+	0	ID=LotjaGi6g1v0072000.1.CDS.8;Parent=LotjaGi6g1v0072000.1
LjG1.1_chr6	PGSB	exon	13657795	13658378	.	+	.	ID=LotjaGi6g1v0072000.1.exon.9;Parent=LotjaGi6g1v0072000.1
LjG1.1_chr6	PGSB	three_prime_UTR	13658017	13658378	.	+	.	ID=LotjaGi6g1v0072000.1.three_prime_UTR.3;Parent=LotjaGi6g1v0072000.1
LjG1.1_chr6	PGSB	mRNA	13653681	13658037	.	+	.	ID=LotjaGi6g1v0072000.2;Parent=LotjaGi6g1v0072000
LjG1.1_chr6	PGSB	exon	13653681	13653860	.	+	.	ID=LotjaGi6g1v0072000.2.exon.1;Parent=LotjaGi6g1v0072000.2
LjG1.1_chr6	PGSB	CDS	13653690	13653860	.	+	0	ID=LotjaGi6g1v0072000.2.CDS.1;Parent=LotjaGi6g1v0072000.2
LjG1.1_chr6	PGSB	exon	13653965	13654150	.	+	.	ID=LotjaGi6g1v0072000.2.exon.2;Parent=LotjaGi6g1v0072000.2
LjG1.1_chr6	PGSB	CDS	13653965	13654150	.	+	0	ID=LotjaGi6g1v0072000.2.CDS.2;Parent=LotjaGi6g1v0072000.2
LjG1.1_chr6	PGSB	exon	13654262	13654374	.	+	.	ID=LotjaGi6g1v0072000.2.exon.3;Parent=LotjaGi6g1v0072000.2
LjG1.1_chr6	PGSB	CDS	13654262	13654374	.	+	0	ID=LotjaGi6g1v0072000.2.CDS.3;Parent=LotjaGi6g1v0072000.2
LjG1.1_chr6	PGSB	exon	13654494	13654677	.	+	.	ID=LotjaGi6g1v0072000.2.exon.4;Parent=LotjaGi6g1v0072000.2
LjG1.1_chr6	PGSB	CDS	13654494	13654677	.	+	1	ID=LotjaGi6g1v0072000.2.CDS.4;Parent=LotjaGi6g1v0072000.2
LjG1.1_chr6	PGSB	exon	13654823	13654920	.	+	.	ID=LotjaGi6g1v0072000.2.exon.5;Parent=LotjaGi6g1v0072000.2
LjG1.1_chr6	PGSB	CDS	13654823	13654920	.	+	0	ID=LotjaGi6g1v0072000.2.CDS.5;Parent=LotjaGi6g1v0072000.2
LjG1.1_chr6	PGSB	exon	13655919	13656126	.	+	.	ID=LotjaGi6g1v0072000.2.exon.6;Parent=LotjaGi6g1v0072000.2
LjG1.1_chr6	PGSB	CDS	13655919	13656126	.	+	1	ID=LotjaGi6g1v0072000.2.CDS.6;Parent=LotjaGi6g1v0072000.2
LjG1.1_chr6	PGSB	exon	13656724	13656981	.	+	.	ID=LotjaGi6g1v0072000.2.exon.7;Parent=LotjaGi6g1v0072000.2
LjG1.1_chr6	PGSB	CDS	13656724	13656981	.	+	0	ID=LotjaGi6g1v0072000.2.CDS.7;Parent=LotjaGi6g1v0072000.2
LjG1.1_chr6	PGSB	CDS	13657795	13658016	.	+	0	ID=LotjaGi6g1v0072000.2.CDS.8;Parent=LotjaGi6g1v0072000.2
LjG1.1_chr6	PGSB	exon	13657795	13658037	.	+	.	ID=LotjaGi6g1v0072000.2.exon.8;Parent=LotjaGi6g1v0072000.2
LjG1.1_chr6	PGSB	mRNA	13653690	13656251	.	+	.	ID=LotjaGi6g1v0072000.3;Parent=LotjaGi6g1v0072000
LjG1.1_chr6	PGSB	exon	13653690	13653860	.	+	.	ID=LotjaGi6g1v0072000.3.exon.1;Parent=LotjaGi6g1v0072000.3
LjG1.1_chr6	PGSB	CDS	13653690	13653860	.	+	0	ID=LotjaGi6g1v0072000.3.CDS.1;Parent=LotjaGi6g1v0072000.3
LjG1.1_chr6	PGSB	exon	13653965	13654150	.	+	.	ID=LotjaGi6g1v0072000.3.exon.2;Parent=LotjaGi6g1v0072000.3
LjG1.1_chr6	PGSB	CDS	13653965	13654150	.	+	0	ID=LotjaGi6g1v0072000.3.CDS.2;Parent=LotjaGi6g1v0072000.3
LjG1.1_chr6	PGSB	exon	13654262	13654374	.	+	.	ID=LotjaGi6g1v0072000.3.exon.3;Parent=LotjaGi6g1v0072000.3
LjG1.1_chr6	PGSB	CDS	13654262	13654374	.	+	0	ID=LotjaGi6g1v0072000.3.CDS.3;Parent=LotjaGi6g1v0072000.3
LjG1.1_chr6	PGSB	exon	13654494	13654677	.	+	.	ID=LotjaGi6g1v0072000.3.exon.4;Parent=LotjaGi6g1v0072000.3
LjG1.1_chr6	PGSB	CDS	13654494	13654677	.	+	1	ID=LotjaGi6g1v0072000.3.CDS.4;Parent=LotjaGi6g1v0072000.3
LjG1.1_chr6	PGSB	exon	13654823	13654920	.	+	.	ID=LotjaGi6g1v0072000.3.exon.5;Parent=LotjaGi6g1v0072000.3
LjG1.1_chr6	PGSB	CDS	13654823	13654920	.	+	0	ID=LotjaGi6g1v0072000.3.CDS.5;Parent=LotjaGi6g1v0072000.3
LjG1.1_chr6	PGSB	exon	13655919	13656126	.	+	.	ID=LotjaGi6g1v0072000.3.exon.6;Parent=LotjaGi6g1v0072000.3
LjG1.1_chr6	PGSB	CDS	13655919	13656126	.	+	1	ID=LotjaGi6g1v0072000.3.CDS.6;Parent=LotjaGi6g1v0072000.3
LjG1.1_chr6	PGSB	exon	13656225	13656251	.	+	.	ID=LotjaGi6g1v0072000.3.exon.7;Parent=LotjaGi6g1v0072000.3
LjG1.1_chr6	PGSB	CDS	13656225	13656251	.	+	0	ID=LotjaGi6g1v0072000.3.CDS.7;Parent=LotjaGi6g1v0072000.3
LjG1.1_chr6	PGSB	mRNA	13653690	13658016	.	+	.	ID=LotjaGi6g1v0072000.4;Parent=LotjaGi6g1v0072000
LjG1.1_chr6	PGSB	exon	13653690	13653860	.	+	.	ID=LotjaGi6g1v0072000.4.exon.1;Parent=LotjaGi6g1v0072000.4
LjG1.1_chr6	PGSB	CDS	13653690	13653860	.	+	0	ID=LotjaGi6g1v0072000.4.CDS.1;Parent=LotjaGi6g1v0072000.4
LjG1.1_chr6	PGSB	exon	13654007	13654150	.	+	.	ID=LotjaGi6g1v0072000.4.exon.2;Parent=LotjaGi6g1v0072000.4
LjG1.1_chr6	PGSB	CDS	13654007	13654150	.	+	0	ID=LotjaGi6g1v0072000.4.CDS.2;Parent=LotjaGi6g1v0072000.4
LjG1.1_chr6	PGSB	exon	13654262	13654374	.	+	.	ID=LotjaGi6g1v0072000.4.exon.3;Parent=LotjaGi6g1v0072000.4
LjG1.1_chr6	PGSB	CDS	13654262	13654374	.	+	0	ID=LotjaGi6g1v0072000.4.CDS.3;Parent=LotjaGi6g1v0072000.4
LjG1.1_chr6	PGSB	exon	13654494	13654677	.	+	.	ID=LotjaGi6g1v0072000.4.exon.4;Parent=LotjaGi6g1v0072000.4
LjG1.1_chr6	PGSB	CDS	13654494	13654677	.	+	1	ID=LotjaGi6g1v0072000.4.CDS.4;Parent=LotjaGi6g1v0072000.4
LjG1.1_chr6	PGSB	exon	13654823	13654920	.	+	.	ID=LotjaGi6g1v0072000.4.exon.5;Parent=LotjaGi6g1v0072000.4
LjG1.1_chr6	PGSB	CDS	13654823	13654920	.	+	0	ID=LotjaGi6g1v0072000.4.CDS.5;Parent=LotjaGi6g1v0072000.4
LjG1.1_chr6	PGSB	exon	13655919	13656126	.	+	.	ID=LotjaGi6g1v0072000.4.exon.6;Parent=LotjaGi6g1v0072000.4
LjG1.1_chr6	PGSB	CDS	13655919	13656126	.	+	1	ID=LotjaGi6g1v0072000.4.CDS.6;Parent=LotjaGi6g1v0072000.4
LjG1.1_chr6	PGSB	exon	13656724	13656981	.	+	.	ID=LotjaGi6g1v0072000.4.exon.7;Parent=LotjaGi6g1v0072000.4
LjG1.1_chr6	PGSB	CDS	13656724	13656981	.	+	0	ID=LotjaGi6g1v0072000.4.CDS.7;Parent=LotjaGi6g1v0072000.4
LjG1.1_chr6	PGSB	exon	13657795	13658016	.	+	.	ID=LotjaGi6g1v0072000.4.exon.8;Parent=LotjaGi6g1v0072000.4
LjG1.1_chr6	PGSB	CDS	13657795	13658016	.	+	0	ID=LotjaGi6g1v0072000.4.CDS.8;Parent=LotjaGi6g1v0072000.4
LjG1.1_chr6	PGSB	mRNA	13653690	13658016	.	+	.	ID=LotjaGi6g1v0072000.5;Parent=LotjaGi6g1v0072000
LjG1.1_chr6	PGSB	exon	13653690	13653860	.	+	.	ID=LotjaGi6g1v0072000.5.exon.1;Parent=LotjaGi6g1v0072000.5
LjG1.1_chr6	PGSB	CDS	13653690	13653860	.	+	0	ID=LotjaGi6g1v0072000.5.CDS.1;Parent=LotjaGi6g1v0072000.5
LjG1.1_chr6	PGSB	exon	13653965	13654150	.	+	.	ID=LotjaGi6g1v0072000.5.exon.2;Parent=LotjaGi6g1v0072000.5
LjG1.1_chr6	PGSB	CDS	13653965	13654150	.	+	0	ID=LotjaGi6g1v0072000.5.CDS.2;Parent=LotjaGi6g1v0072000.5
LjG1.1_chr6	PGSB	exon	13654262	13654374	.	+	.	ID=LotjaGi6g1v0072000.5.exon.3;Parent=LotjaGi6g1v0072000.5
LjG1.1_chr6	PGSB	CDS	13654262	13654374	.	+	0	ID=LotjaGi6g1v0072000.5.CDS.3;Parent=LotjaGi6g1v0072000.5
LjG1.1_chr6	PGSB	exon	13654494	13654677	.	+	.	ID=LotjaGi6g1v0072000.5.exon.4;Parent=LotjaGi6g1v0072000.5
LjG1.1_chr6	PGSB	CDS	13654494	13654677	.	+	1	ID=LotjaGi6g1v0072000.5.CDS.4;Parent=LotjaGi6g1v0072000.5
LjG1.1_chr6	PGSB	exon	13654823	13654920	.	+	.	ID=LotjaGi6g1v0072000.5.exon.5;Parent=LotjaGi6g1v0072000.5
LjG1.1_chr6	PGSB	CDS	13654823	13654920	.	+	0	ID=LotjaGi6g1v0072000.5.CDS.5;Parent=LotjaGi6g1v0072000.5
LjG1.1_chr6	PGSB	exon	13655919	13656126	.	+	.	ID=LotjaGi6g1v0072000.5.exon.6;Parent=LotjaGi6g1v0072000.5
LjG1.1_chr6	PGSB	CDS	13655919	13656126	.	+	1	ID=LotjaGi6g1v0072000.5.CDS.6;Parent=LotjaGi6g1v0072000.5
LjG1.1_chr6	PGSB	exon	13656724	13656909	.	+	.	ID=LotjaGi6g1v0072000.5.exon.7;Parent=LotjaGi6g1v0072000.5
LjG1.1_chr6	PGSB	CDS	13656724	13656909	.	+	0	ID=LotjaGi6g1v0072000.5.CDS.7;Parent=LotjaGi6g1v0072000.5
LjG1.1_chr6	PGSB	exon	13657795	13658016	.	+	.	ID=LotjaGi6g1v0072000.5.exon.8;Parent=LotjaGi6g1v0072000.5
LjG1.1_chr6	PGSB	CDS	13657795	13658016	.	+	0	ID=LotjaGi6g1v0072000.5.CDS.8;Parent=LotjaGi6g1v0072000.5
LjG1.1_chr6	PGSB	mRNA	13653723	13658037	.	+	.	ID=LotjaGi6g1v0072000.6;Parent=LotjaGi6g1v0072000
LjG1.1_chr6	PGSB	five_prime_UTR	13653723	13653813	.	+	.	ID=LotjaGi6g1v0072000.6.five_prime_UTR.1;Parent=LotjaGi6g1v0072000.6
LjG1.1_chr6	PGSB	exon	13653723	13653843	.	+	.	ID=LotjaGi6g1v0072000.6.exon.1;Parent=LotjaGi6g1v0072000.6
LjG1.1_chr6	PGSB	CDS	13653814	13653843	.	+	0	ID=LotjaGi6g1v0072000.6.CDS.1;Parent=LotjaGi6g1v0072000.6
LjG1.1_chr6	PGSB	exon	13653965	13654150	.	+	.	ID=LotjaGi6g1v0072000.6.exon.2;Parent=LotjaGi6g1v0072000.6
LjG1.1_chr6	PGSB	CDS	13653965	13654150	.	+	0	ID=LotjaGi6g1v0072000.6.CDS.2;Parent=LotjaGi6g1v0072000.6
LjG1.1_chr6	PGSB	exon	13654262	13654374	.	+	.	ID=LotjaGi6g1v0072000.6.exon.3;Parent=LotjaGi6g1v0072000.6
LjG1.1_chr6	PGSB	CDS	13654262	13654374	.	+	0	ID=LotjaGi6g1v0072000.6.CDS.3;Parent=LotjaGi6g1v0072000.6
LjG1.1_chr6	PGSB	exon	13654494	13654677	.	+	.	ID=LotjaGi6g1v0072000.6.exon.4;Parent=LotjaGi6g1v0072000.6
LjG1.1_chr6	PGSB	CDS	13654494	13654677	.	+	1	ID=LotjaGi6g1v0072000.6.CDS.4;Parent=LotjaGi6g1v0072000.6
LjG1.1_chr6	PGSB	exon	13654823	13654920	.	+	.	ID=LotjaGi6g1v0072000.6.exon.5;Parent=LotjaGi6g1v0072000.6
LjG1.1_chr6	PGSB	CDS	13654823	13654920	.	+	0	ID=LotjaGi6g1v0072000.6.CDS.5;Parent=LotjaGi6g1v0072000.6
LjG1.1_chr6	PGSB	exon	13655919	13656126	.	+	.	ID=LotjaGi6g1v0072000.6.exon.6;Parent=LotjaGi6g1v0072000.6
LjG1.1_chr6	PGSB	CDS	13655919	13656126	.	+	1	ID=LotjaGi6g1v0072000.6.CDS.6;Parent=LotjaGi6g1v0072000.6
LjG1.1_chr6	PGSB	exon	13656724	13656981	.	+	.	ID=LotjaGi6g1v0072000.6.exon.7;Parent=LotjaGi6g1v0072000.6
LjG1.1_chr6	PGSB	CDS	13656724	13656981	.	+	0	ID=LotjaGi6g1v0072000.6.CDS.7;Parent=LotjaGi6g1v0072000.6
LjG1.1_chr6	PGSB	CDS	13657795	13658016	.	+	0	ID=LotjaGi6g1v0072000.6.CDS.8;Parent=LotjaGi6g1v0072000.6
LjG1.1_chr6	PGSB	exon	13657795	13658037	.	+	.	ID=LotjaGi6g1v0072000.6.exon.8;Parent=LotjaGi6g1v0072000.6
LjG1.1_chr6	PGSB	three_prime_UTR	13658017	13658037	.	+	.	ID=LotjaGi6g1v0072000.6.three_prime_UTR.2;Parent=LotjaGi6g1v0072000.6
LjG1.1_chr6	PGSB	mRNA	13653738	13658016	.	+	.	ID=LotjaGi6g1v0072000.7;Parent=LotjaGi6g1v0072000
LjG1.1_chr6	PGSB	five_prime_UTR	13653738	13653813	.	+	.	ID=LotjaGi6g1v0072000.7.five_prime_UTR.1;Parent=LotjaGi6g1v0072000.7
LjG1.1_chr6	PGSB	exon	13653738	13653843	.	+	.	ID=LotjaGi6g1v0072000.7.exon.1;Parent=LotjaGi6g1v0072000.7
LjG1.1_chr6	PGSB	CDS	13653814	13653843	.	+	0	ID=LotjaGi6g1v0072000.7.CDS.1;Parent=LotjaGi6g1v0072000.7
LjG1.1_chr6	PGSB	exon	13653965	13654150	.	+	.	ID=LotjaGi6g1v0072000.7.exon.2;Parent=LotjaGi6g1v0072000.7
LjG1.1_chr6	PGSB	CDS	13653965	13654150	.	+	0	ID=LotjaGi6g1v0072000.7.CDS.2;Parent=LotjaGi6g1v0072000.7
LjG1.1_chr6	PGSB	exon	13654262	13654374	.	+	.	ID=LotjaGi6g1v0072000.7.exon.3;Parent=LotjaGi6g1v0072000.7
LjG1.1_chr6	PGSB	CDS	13654262	13654374	.	+	0	ID=LotjaGi6g1v0072000.7.CDS.3;Parent=LotjaGi6g1v0072000.7
LjG1.1_chr6	PGSB	exon	13654494	13654665	.	+	.	ID=LotjaGi6g1v0072000.7.exon.4;Parent=LotjaGi6g1v0072000.7
LjG1.1_chr6	PGSB	CDS	13654494	13654665	.	+	1	ID=LotjaGi6g1v0072000.7.CDS.4;Parent=LotjaGi6g1v0072000.7
LjG1.1_chr6	PGSB	exon	13654823	13654920	.	+	.	ID=LotjaGi6g1v0072000.7.exon.5;Parent=LotjaGi6g1v0072000.7
LjG1.1_chr6	PGSB	CDS	13654823	13654920	.	+	0	ID=LotjaGi6g1v0072000.7.CDS.5;Parent=LotjaGi6g1v0072000.7
LjG1.1_chr6	PGSB	exon	13655919	13656126	.	+	.	ID=LotjaGi6g1v0072000.7.exon.6;Parent=LotjaGi6g1v0072000.7
LjG1.1_chr6	PGSB	CDS	13655919	13656126	.	+	1	ID=LotjaGi6g1v0072000.7.CDS.6;Parent=LotjaGi6g1v0072000.7
LjG1.1_chr6	PGSB	exon	13656724	13656981	.	+	.	ID=LotjaGi6g1v0072000.7.exon.7;Parent=LotjaGi6g1v0072000.7
LjG1.1_chr6	PGSB	CDS	13656724	13656981	.	+	0	ID=LotjaGi6g1v0072000.7.CDS.7;Parent=LotjaGi6g1v0072000.7
LjG1.1_chr6	PGSB	exon	13657795	13658016	.	+	.	ID=LotjaGi6g1v0072000.7.exon.8;Parent=LotjaGi6g1v0072000.7
LjG1.1_chr6	PGSB	CDS	13657795	13658016	.	+	0	ID=LotjaGi6g1v0072000.7.CDS.8;Parent=LotjaGi6g1v0072000.7
LjG1.1_chr6	PGSB	mRNA	13655896	13658016	.	+	.	ID=LotjaGi6g1v0072000.8;Parent=LotjaGi6g1v0072000
LjG1.1_chr6	PGSB	exon	13655896	13656126	.	+	.	ID=LotjaGi6g1v0072000.8.exon.1;Parent=LotjaGi6g1v0072000.8
LjG1.1_chr6	PGSB	CDS	13655926	13656126	.	+	0	ID=LotjaGi6g1v0072000.8.CDS.1;Parent=LotjaGi6g1v0072000.8
LjG1.1_chr6	PGSB	exon	13656724	13656981	.	+	.	ID=LotjaGi6g1v0072000.8.exon.2;Parent=LotjaGi6g1v0072000.8
LjG1.1_chr6	PGSB	CDS	13656724	13656981	.	+	0	ID=LotjaGi6g1v0072000.8.CDS.2;Parent=LotjaGi6g1v0072000.8
LjG1.1_chr6	PGSB	exon	13657795	13658016	.	+	.	ID=LotjaGi6g1v0072000.8.exon.3;Parent=LotjaGi6g1v0072000.8
LjG1.1_chr6	PGSB	CDS	13657795	13658016	.	+	0	ID=LotjaGi6g1v0072000.8.CDS.3;Parent=LotjaGi6g1v0072000.8
###
LjG1.1_chr6	PGSB	gene	13688917	13696813	.	+	.	ID=LotjaGi6g1v0072100
LjG1.1_chr6	PGSB	mRNA	13688917	13696813	.	+	.	ID=LotjaGi6g1v0072100.1;Parent=LotjaGi6g1v0072100
LjG1.1_chr6	PGSB	five_prime_UTR	13688917	13689239	.	+	.	ID=LotjaGi6g1v0072100.1.five_prime_UTR.1;Parent=LotjaGi6g1v0072100.1
LjG1.1_chr6	PGSB	exon	13688917	13689399	.	+	.	ID=LotjaGi6g1v0072100.1.exon.1;Parent=LotjaGi6g1v0072100.1
LjG1.1_chr6	PGSB	CDS	13689240	13689399	.	+	0	ID=LotjaGi6g1v0072100.1.CDS.1;Parent=LotjaGi6g1v0072100.1
LjG1.1_chr6	PGSB	exon	13689978	13690162	.	+	.	ID=LotjaGi6g1v0072100.1.exon.2;Parent=LotjaGi6g1v0072100.1
LjG1.1_chr6	PGSB	CDS	13689978	13690162	.	+	2	ID=LotjaGi6g1v0072100.1.CDS.2;Parent=LotjaGi6g1v0072100.1
LjG1.1_chr6	PGSB	exon	13690247	13690436	.	+	.	ID=LotjaGi6g1v0072100.1.exon.3;Parent=LotjaGi6g1v0072100.1
LjG1.1_chr6	PGSB	CDS	13690247	13690436	.	+	0	ID=LotjaGi6g1v0072100.1.CDS.3;Parent=LotjaGi6g1v0072100.1
LjG1.1_chr6	PGSB	exon	13691256	13691407	.	+	.	ID=LotjaGi6g1v0072100.1.exon.4;Parent=LotjaGi6g1v0072100.1
LjG1.1_chr6	PGSB	CDS	13691256	13691407	.	+	2	ID=LotjaGi6g1v0072100.1.CDS.4;Parent=LotjaGi6g1v0072100.1
LjG1.1_chr6	PGSB	exon	13691664	13691779	.	+	.	ID=LotjaGi6g1v0072100.1.exon.5;Parent=LotjaGi6g1v0072100.1
LjG1.1_chr6	PGSB	CDS	13691664	13691779	.	+	0	ID=LotjaGi6g1v0072100.1.CDS.5;Parent=LotjaGi6g1v0072100.1
LjG1.1_chr6	PGSB	exon	13691865	13692111	.	+	.	ID=LotjaGi6g1v0072100.1.exon.6;Parent=LotjaGi6g1v0072100.1
LjG1.1_chr6	PGSB	CDS	13691865	13692111	.	+	1	ID=LotjaGi6g1v0072100.1.CDS.6;Parent=LotjaGi6g1v0072100.1
LjG1.1_chr6	PGSB	exon	13692204	13692260	.	+	.	ID=LotjaGi6g1v0072100.1.exon.7;Parent=LotjaGi6g1v0072100.1
LjG1.1_chr6	PGSB	CDS	13692204	13692260	.	+	0	ID=LotjaGi6g1v0072100.1.CDS.7;Parent=LotjaGi6g1v0072100.1
LjG1.1_chr6	PGSB	exon	13692426	13692578	.	+	.	ID=LotjaGi6g1v0072100.1.exon.8;Parent=LotjaGi6g1v0072100.1
LjG1.1_chr6	PGSB	CDS	13692426	13692578	.	+	0	ID=LotjaGi6g1v0072100.1.CDS.8;Parent=LotjaGi6g1v0072100.1
LjG1.1_chr6	PGSB	exon	13693155	13693235	.	+	.	ID=LotjaGi6g1v0072100.1.exon.9;Parent=LotjaGi6g1v0072100.1
LjG1.1_chr6	PGSB	CDS	13693155	13693235	.	+	0	ID=LotjaGi6g1v0072100.1.CDS.9;Parent=LotjaGi6g1v0072100.1
LjG1.1_chr6	PGSB	exon	13693696	13693782	.	+	.	ID=LotjaGi6g1v0072100.1.exon.10;Parent=LotjaGi6g1v0072100.1
LjG1.1_chr6	PGSB	CDS	13693696	13693782	.	+	0	ID=LotjaGi6g1v0072100.1.CDS.10;Parent=LotjaGi6g1v0072100.1
LjG1.1_chr6	PGSB	CDS	13694173	13694496	.	+	0	ID=LotjaGi6g1v0072100.1.CDS.11;Parent=LotjaGi6g1v0072100.1
LjG1.1_chr6	PGSB	exon	13694173	13696813	.	+	.	ID=LotjaGi6g1v0072100.1.exon.11;Parent=LotjaGi6g1v0072100.1
LjG1.1_chr6	PGSB	three_prime_UTR	13694497	13696813	.	+	.	ID=LotjaGi6g1v0072100.1.three_prime_UTR.2;Parent=LotjaGi6g1v0072100.1
LjG1.1_chr6	PGSB	mRNA	13689677	13694496	.	+	.	ID=LotjaGi6g1v0072100.2;Parent=LotjaGi6g1v0072100
LjG1.1_chr6	PGSB	five_prime_UTR	13689677	13689679	.	+	.	ID=LotjaGi6g1v0072100.2.five_prime_UTR.1;Parent=LotjaGi6g1v0072100.2
LjG1.1_chr6	PGSB	exon	13689677	13689692	.	+	.	ID=LotjaGi6g1v0072100.2.exon.1;Parent=LotjaGi6g1v0072100.2
LjG1.1_chr6	PGSB	CDS	13689680	13689692	.	+	0	ID=LotjaGi6g1v0072100.2.CDS.1;Parent=LotjaGi6g1v0072100.2
LjG1.1_chr6	PGSB	exon	13689978	13690162	.	+	.	ID=LotjaGi6g1v0072100.2.exon.2;Parent=LotjaGi6g1v0072100.2
LjG1.1_chr6	PGSB	CDS	13689978	13690162	.	+	2	ID=LotjaGi6g1v0072100.2.CDS.2;Parent=LotjaGi6g1v0072100.2
LjG1.1_chr6	PGSB	exon	13690247	13690436	.	+	.	ID=LotjaGi6g1v0072100.2.exon.3;Parent=LotjaGi6g1v0072100.2
LjG1.1_chr6	PGSB	CDS	13690247	13690436	.	+	0	ID=LotjaGi6g1v0072100.2.CDS.3;Parent=LotjaGi6g1v0072100.2
LjG1.1_chr6	PGSB	exon	13691256	13691407	.	+	.	ID=LotjaGi6g1v0072100.2.exon.4;Parent=LotjaGi6g1v0072100.2
LjG1.1_chr6	PGSB	CDS	13691256	13691407	.	+	2	ID=LotjaGi6g1v0072100.2.CDS.4;Parent=LotjaGi6g1v0072100.2
LjG1.1_chr6	PGSB	exon	13691664	13691779	.	+	.	ID=LotjaGi6g1v0072100.2.exon.5;Parent=LotjaGi6g1v0072100.2
LjG1.1_chr6	PGSB	CDS	13691664	13691779	.	+	0	ID=LotjaGi6g1v0072100.2.CDS.5;Parent=LotjaGi6g1v0072100.2
LjG1.1_chr6	PGSB	exon	13691865	13692111	.	+	.	ID=LotjaGi6g1v0072100.2.exon.6;Parent=LotjaGi6g1v0072100.2
LjG1.1_chr6	PGSB	CDS	13691865	13692111	.	+	1	ID=LotjaGi6g1v0072100.2.CDS.6;Parent=LotjaGi6g1v0072100.2
LjG1.1_chr6	PGSB	exon	13692204	13692260	.	+	.	ID=LotjaGi6g1v0072100.2.exon.7;Parent=LotjaGi6g1v0072100.2
LjG1.1_chr6	PGSB	CDS	13692204	13692260	.	+	0	ID=LotjaGi6g1v0072100.2.CDS.7;Parent=LotjaGi6g1v0072100.2
LjG1.1_chr6	PGSB	exon	13692426	13692578	.	+	.	ID=LotjaGi6g1v0072100.2.exon.8;Parent=LotjaGi6g1v0072100.2
LjG1.1_chr6	PGSB	CDS	13692426	13692578	.	+	0	ID=LotjaGi6g1v0072100.2.CDS.8;Parent=LotjaGi6g1v0072100.2
LjG1.1_chr6	PGSB	exon	13693155	13693235	.	+	.	ID=LotjaGi6g1v0072100.2.exon.9;Parent=LotjaGi6g1v0072100.2
LjG1.1_chr6	PGSB	CDS	13693155	13693235	.	+	0	ID=LotjaGi6g1v0072100.2.CDS.9;Parent=LotjaGi6g1v0072100.2
LjG1.1_chr6	PGSB	exon	13693696	13693782	.	+	.	ID=LotjaGi6g1v0072100.2.exon.10;Parent=LotjaGi6g1v0072100.2
LjG1.1_chr6	PGSB	CDS	13693696	13693782	.	+	0	ID=LotjaGi6g1v0072100.2.CDS.10;Parent=LotjaGi6g1v0072100.2
LjG1.1_chr6	PGSB	exon	13694173	13694496	.	+	.	ID=LotjaGi6g1v0072100.2.exon.11;Parent=LotjaGi6g1v0072100.2
LjG1.1_chr6	PGSB	CDS	13694173	13694496	.	+	0	ID=LotjaGi6g1v0072100.2.CDS.11;Parent=LotjaGi6g1v0072100.2
###
LjG1.1_chr6	PGSB	gene	13703421	13706702	.	-	.	ID=LotjaGi6g1v0072200_LC
LjG1.1_chr6	PGSB	mRNA	13703421	13706702	.	-	.	ID=LotjaGi6g1v0072200_LC.1;Parent=LotjaGi6g1v0072200_LC
LjG1.1_chr6	PGSB	three_prime_UTR	13703421	13704776	.	-	.	ID=LotjaGi6g1v0072200_LC.1.three_prime_UTR.1;Parent=LotjaGi6g1v0072200_LC.1
LjG1.1_chr6	PGSB	exon	13703421	13704944	.	-	.	ID=LotjaGi6g1v0072200_LC.1.exon.1;Parent=LotjaGi6g1v0072200_LC.1
LjG1.1_chr6	PGSB	CDS	13704777	13704944	.	-	0	ID=LotjaGi6g1v0072200_LC.1.CDS.1;Parent=LotjaGi6g1v0072200_LC.1
LjG1.1_chr6	PGSB	exon	13705050	13705177	.	-	.	ID=LotjaGi6g1v0072200_LC.1.exon.2;Parent=LotjaGi6g1v0072200_LC.1
LjG1.1_chr6	PGSB	CDS	13705050	13705177	.	-	2	ID=LotjaGi6g1v0072200_LC.1.CDS.2;Parent=LotjaGi6g1v0072200_LC.1
LjG1.1_chr6	PGSB	CDS	13706078	13706099	.	-	0	ID=LotjaGi6g1v0072200_LC.1.CDS.3;Parent=LotjaGi6g1v0072200_LC.1
LjG1.1_chr6	PGSB	exon	13706078	13706702	.	-	.	ID=LotjaGi6g1v0072200_LC.1.exon.3;Parent=LotjaGi6g1v0072200_LC.1
LjG1.1_chr6	PGSB	five_prime_UTR	13706100	13706702	.	-	.	ID=LotjaGi6g1v0072200_LC.1.five_prime_UTR.2;Parent=LotjaGi6g1v0072200_LC.1
LjG1.1_chr6	PGSB	mRNA	13703611	13706681	.	-	.	ID=LotjaGi6g1v0072200_LC.2;Parent=LotjaGi6g1v0072200_LC
LjG1.1_chr6	PGSB	three_prime_UTR	13703611	13704776	.	-	.	ID=LotjaGi6g1v0072200_LC.2.three_prime_UTR.1;Parent=LotjaGi6g1v0072200_LC.2
LjG1.1_chr6	PGSB	exon	13703611	13704944	.	-	.	ID=LotjaGi6g1v0072200_LC.2.exon.1;Parent=LotjaGi6g1v0072200_LC.2
LjG1.1_chr6	PGSB	CDS	13704777	13704944	.	-	0	ID=LotjaGi6g1v0072200_LC.2.CDS.1;Parent=LotjaGi6g1v0072200_LC.2
LjG1.1_chr6	PGSB	exon	13705050	13705177	.	-	.	ID=LotjaGi6g1v0072200_LC.2.exon.2;Parent=LotjaGi6g1v0072200_LC.2
LjG1.1_chr6	PGSB	CDS	13705050	13705177	.	-	2	ID=LotjaGi6g1v0072200_LC.2.CDS.2;Parent=LotjaGi6g1v0072200_LC.2
LjG1.1_chr6	PGSB	CDS	13706078	13706099	.	-	0	ID=LotjaGi6g1v0072200_LC.2.CDS.3;Parent=LotjaGi6g1v0072200_LC.2
LjG1.1_chr6	PGSB	exon	13706078	13706280	.	-	.	ID=LotjaGi6g1v0072200_LC.2.exon.3;Parent=LotjaGi6g1v0072200_LC.2
LjG1.1_chr6	PGSB	five_prime_UTR	13706100	13706280	.	-	.	ID=LotjaGi6g1v0072200_LC.2.five_prime_UTR.2;Parent=LotjaGi6g1v0072200_LC.2
LjG1.1_chr6	PGSB	exon	13706362	13706681	.	-	.	ID=LotjaGi6g1v0072200_LC.2.exon.4;Parent=LotjaGi6g1v0072200_LC.2
LjG1.1_chr6	PGSB	five_prime_UTR	13706362	13706681	.	-	.	ID=LotjaGi6g1v0072200_LC.2.five_prime_UTR.3;Parent=LotjaGi6g1v0072200_LC.2
###
LjG1.1_chr6	PGSB	gene	13728402	13733571	.	-	.	ID=LotjaGi6g1v0072300
LjG1.1_chr6	PGSB	mRNA	13728402	13733571	.	-	.	ID=LotjaGi6g1v0072300.1;Parent=LotjaGi6g1v0072300
LjG1.1_chr6	PGSB	three_prime_UTR	13728402	13728955	.	-	.	ID=LotjaGi6g1v0072300.1.three_prime_UTR.1;Parent=LotjaGi6g1v0072300.1
LjG1.1_chr6	PGSB	exon	13728402	13729219	.	-	.	ID=LotjaGi6g1v0072300.1.exon.1;Parent=LotjaGi6g1v0072300.1
LjG1.1_chr6	PGSB	CDS	13728956	13729219	.	-	0	ID=LotjaGi6g1v0072300.1.CDS.1;Parent=LotjaGi6g1v0072300.1
LjG1.1_chr6	PGSB	exon	13729525	13730688	.	-	.	ID=LotjaGi6g1v0072300.1.exon.2;Parent=LotjaGi6g1v0072300.1
LjG1.1_chr6	PGSB	CDS	13729525	13730688	.	-	0	ID=LotjaGi6g1v0072300.1.CDS.2;Parent=LotjaGi6g1v0072300.1
LjG1.1_chr6	PGSB	exon	13731565	13731685	.	-	.	ID=LotjaGi6g1v0072300.1.exon.3;Parent=LotjaGi6g1v0072300.1
LjG1.1_chr6	PGSB	CDS	13731565	13731685	.	-	1	ID=LotjaGi6g1v0072300.1.CDS.3;Parent=LotjaGi6g1v0072300.1
LjG1.1_chr6	PGSB	exon	13732411	13732528	.	-	.	ID=LotjaGi6g1v0072300.1.exon.4;Parent=LotjaGi6g1v0072300.1
LjG1.1_chr6	PGSB	CDS	13732411	13732528	.	-	2	ID=LotjaGi6g1v0072300.1.CDS.4;Parent=LotjaGi6g1v0072300.1
LjG1.1_chr6	PGSB	CDS	13732748	13732946	.	-	0	ID=LotjaGi6g1v0072300.1.CDS.5;Parent=LotjaGi6g1v0072300.1
LjG1.1_chr6	PGSB	exon	13732748	13733571	.	-	.	ID=LotjaGi6g1v0072300.1.exon.5;Parent=LotjaGi6g1v0072300.1
LjG1.1_chr6	PGSB	five_prime_UTR	13732947	13733571	.	-	.	ID=LotjaGi6g1v0072300.1.five_prime_UTR.2;Parent=LotjaGi6g1v0072300.1
LjG1.1_chr6	PGSB	mRNA	13728823	13732946	.	-	.	ID=LotjaGi6g1v0072300.2;Parent=LotjaGi6g1v0072300
LjG1.1_chr6	PGSB	three_prime_UTR	13728823	13728955	.	-	.	ID=LotjaGi6g1v0072300.2.three_prime_UTR.1;Parent=LotjaGi6g1v0072300.2
LjG1.1_chr6	PGSB	exon	13728823	13729219	.	-	.	ID=LotjaGi6g1v0072300.2.exon.1;Parent=LotjaGi6g1v0072300.2
LjG1.1_chr6	PGSB	CDS	13728956	13729219	.	-	0	ID=LotjaGi6g1v0072300.2.CDS.1;Parent=LotjaGi6g1v0072300.2
LjG1.1_chr6	PGSB	exon	13729525	13730023	.	-	.	ID=LotjaGi6g1v0072300.2.exon.2;Parent=LotjaGi6g1v0072300.2
LjG1.1_chr6	PGSB	CDS	13729525	13730023	.	-	1	ID=LotjaGi6g1v0072300.2.CDS.2;Parent=LotjaGi6g1v0072300.2
LjG1.1_chr6	PGSB	exon	13730081	13730688	.	-	.	ID=LotjaGi6g1v0072300.2.exon.3;Parent=LotjaGi6g1v0072300.2
LjG1.1_chr6	PGSB	CDS	13730081	13730688	.	-	0	ID=LotjaGi6g1v0072300.2.CDS.3;Parent=LotjaGi6g1v0072300.2
LjG1.1_chr6	PGSB	exon	13731565	13731685	.	-	.	ID=LotjaGi6g1v0072300.2.exon.4;Parent=LotjaGi6g1v0072300.2
LjG1.1_chr6	PGSB	CDS	13731565	13731685	.	-	1	ID=LotjaGi6g1v0072300.2.CDS.4;Parent=LotjaGi6g1v0072300.2
LjG1.1_chr6	PGSB	exon	13732411	13732528	.	-	.	ID=LotjaGi6g1v0072300.2.exon.5;Parent=LotjaGi6g1v0072300.2
LjG1.1_chr6	PGSB	CDS	13732411	13732528	.	-	2	ID=LotjaGi6g1v0072300.2.CDS.5;Parent=LotjaGi6g1v0072300.2
LjG1.1_chr6	PGSB	exon	13732748	13732946	.	-	.	ID=LotjaGi6g1v0072300.2.exon.6;Parent=LotjaGi6g1v0072300.2
LjG1.1_chr6	PGSB	CDS	13732748	13732946	.	-	0	ID=LotjaGi6g1v0072300.2.CDS.6;Parent=LotjaGi6g1v0072300.2
###
LjG1.1_chr6	PGSB	gene	13787865	13796218	.	+	.	ID=LotjaGi6g1v0072400
LjG1.1_chr6	PGSB	mRNA	13787865	13795961	.	+	.	ID=LotjaGi6g1v0072400.1;Parent=LotjaGi6g1v0072400
LjG1.1_chr6	PGSB	exon	13787865	13787998	.	+	.	ID=LotjaGi6g1v0072400.1.exon.1;Parent=LotjaGi6g1v0072400.1
LjG1.1_chr6	PGSB	five_prime_UTR	13787865	13787998	.	+	.	ID=LotjaGi6g1v0072400.1.five_prime_UTR.1;Parent=LotjaGi6g1v0072400.1
LjG1.1_chr6	PGSB	five_prime_UTR	13788132	13788268	.	+	.	ID=LotjaGi6g1v0072400.1.five_prime_UTR.2;Parent=LotjaGi6g1v0072400.1
LjG1.1_chr6	PGSB	exon	13788132	13788401	.	+	.	ID=LotjaGi6g1v0072400.1.exon.2;Parent=LotjaGi6g1v0072400.1
LjG1.1_chr6	PGSB	CDS	13788269	13788401	.	+	0	ID=LotjaGi6g1v0072400.1.CDS.1;Parent=LotjaGi6g1v0072400.1
LjG1.1_chr6	PGSB	exon	13788733	13788771	.	+	.	ID=LotjaGi6g1v0072400.1.exon.3;Parent=LotjaGi6g1v0072400.1
LjG1.1_chr6	PGSB	CDS	13788733	13788771	.	+	2	ID=LotjaGi6g1v0072400.1.CDS.2;Parent=LotjaGi6g1v0072400.1
LjG1.1_chr6	PGSB	exon	13791903	13792053	.	+	.	ID=LotjaGi6g1v0072400.1.exon.4;Parent=LotjaGi6g1v0072400.1
LjG1.1_chr6	PGSB	CDS	13791903	13792053	.	+	2	ID=LotjaGi6g1v0072400.1.CDS.3;Parent=LotjaGi6g1v0072400.1
LjG1.1_chr6	PGSB	exon	13792942	13794075	.	+	.	ID=LotjaGi6g1v0072400.1.exon.5;Parent=LotjaGi6g1v0072400.1
LjG1.1_chr6	PGSB	CDS	13792942	13794075	.	+	1	ID=LotjaGi6g1v0072400.1.CDS.4;Parent=LotjaGi6g1v0072400.1
LjG1.1_chr6	PGSB	exon	13794403	13794718	.	+	.	ID=LotjaGi6g1v0072400.1.exon.6;Parent=LotjaGi6g1v0072400.1
LjG1.1_chr6	PGSB	CDS	13794403	13794718	.	+	1	ID=LotjaGi6g1v0072400.1.CDS.5;Parent=LotjaGi6g1v0072400.1
LjG1.1_chr6	PGSB	CDS	13795426	13795542	.	+	0	ID=LotjaGi6g1v0072400.1.CDS.6;Parent=LotjaGi6g1v0072400.1
LjG1.1_chr6	PGSB	exon	13795426	13795961	.	+	.	ID=LotjaGi6g1v0072400.1.exon.7;Parent=LotjaGi6g1v0072400.1
LjG1.1_chr6	PGSB	three_prime_UTR	13795543	13795961	.	+	.	ID=LotjaGi6g1v0072400.1.three_prime_UTR.3;Parent=LotjaGi6g1v0072400.1
LjG1.1_chr6	PGSB	mRNA	13787870	13796218	.	+	.	ID=LotjaGi6g1v0072400.2;Parent=LotjaGi6g1v0072400
LjG1.1_chr6	PGSB	five_prime_UTR	13787870	13788268	.	+	.	ID=LotjaGi6g1v0072400.2.five_prime_UTR.1;Parent=LotjaGi6g1v0072400.2
LjG1.1_chr6	PGSB	exon	13787870	13788401	.	+	.	ID=LotjaGi6g1v0072400.2.exon.1;Parent=LotjaGi6g1v0072400.2
LjG1.1_chr6	PGSB	CDS	13788269	13788401	.	+	0	ID=LotjaGi6g1v0072400.2.CDS.1;Parent=LotjaGi6g1v0072400.2
LjG1.1_chr6	PGSB	exon	13788733	13788771	.	+	.	ID=LotjaGi6g1v0072400.2.exon.2;Parent=LotjaGi6g1v0072400.2
LjG1.1_chr6	PGSB	CDS	13788733	13788771	.	+	2	ID=LotjaGi6g1v0072400.2.CDS.2;Parent=LotjaGi6g1v0072400.2
LjG1.1_chr6	PGSB	exon	13791903	13792053	.	+	.	ID=LotjaGi6g1v0072400.2.exon.3;Parent=LotjaGi6g1v0072400.2
LjG1.1_chr6	PGSB	CDS	13791903	13792053	.	+	2	ID=LotjaGi6g1v0072400.2.CDS.3;Parent=LotjaGi6g1v0072400.2
LjG1.1_chr6	PGSB	exon	13792942	13794075	.	+	.	ID=LotjaGi6g1v0072400.2.exon.4;Parent=LotjaGi6g1v0072400.2
LjG1.1_chr6	PGSB	CDS	13792942	13794075	.	+	1	ID=LotjaGi6g1v0072400.2.CDS.4;Parent=LotjaGi6g1v0072400.2
LjG1.1_chr6	PGSB	exon	13794403	13794718	.	+	.	ID=LotjaGi6g1v0072400.2.exon.5;Parent=LotjaGi6g1v0072400.2
LjG1.1_chr6	PGSB	CDS	13794403	13794718	.	+	1	ID=LotjaGi6g1v0072400.2.CDS.5;Parent=LotjaGi6g1v0072400.2
LjG1.1_chr6	PGSB	CDS	13795426	13795542	.	+	0	ID=LotjaGi6g1v0072400.2.CDS.6;Parent=LotjaGi6g1v0072400.2
LjG1.1_chr6	PGSB	exon	13795426	13796218	.	+	.	ID=LotjaGi6g1v0072400.2.exon.6;Parent=LotjaGi6g1v0072400.2
LjG1.1_chr6	PGSB	three_prime_UTR	13795543	13796218	.	+	.	ID=LotjaGi6g1v0072400.2.three_prime_UTR.2;Parent=LotjaGi6g1v0072400.2
###
LjG1.1_chr6	PGSB	gene	13797331	13800540	.	-	.	ID=LotjaGi6g1v0072500
LjG1.1_chr6	PGSB	mRNA	13797331	13800540	.	-	.	ID=LotjaGi6g1v0072500.1;Parent=LotjaGi6g1v0072500
LjG1.1_chr6	PGSB	exon	13797331	13797886	.	-	.	ID=LotjaGi6g1v0072500.1.exon.1;Parent=LotjaGi6g1v0072500.1
LjG1.1_chr6	PGSB	three_prime_UTR	13797331	13797886	.	-	.	ID=LotjaGi6g1v0072500.1.three_prime_UTR.1;Parent=LotjaGi6g1v0072500.1
LjG1.1_chr6	PGSB	three_prime_UTR	13798035	13798054	.	-	.	ID=LotjaGi6g1v0072500.1.three_prime_UTR.2;Parent=LotjaGi6g1v0072500.1
LjG1.1_chr6	PGSB	exon	13798035	13798139	.	-	.	ID=LotjaGi6g1v0072500.1.exon.2;Parent=LotjaGi6g1v0072500.1
LjG1.1_chr6	PGSB	CDS	13798055	13798139	.	-	1	ID=LotjaGi6g1v0072500.1.CDS.1;Parent=LotjaGi6g1v0072500.1
LjG1.1_chr6	PGSB	exon	13798242	13798297	.	-	.	ID=LotjaGi6g1v0072500.1.exon.3;Parent=LotjaGi6g1v0072500.1
LjG1.1_chr6	PGSB	CDS	13798242	13798297	.	-	0	ID=LotjaGi6g1v0072500.1.CDS.2;Parent=LotjaGi6g1v0072500.1
LjG1.1_chr6	PGSB	exon	13798380	13798488	.	-	.	ID=LotjaGi6g1v0072500.1.exon.4;Parent=LotjaGi6g1v0072500.1
LjG1.1_chr6	PGSB	CDS	13798380	13798488	.	-	1	ID=LotjaGi6g1v0072500.1.CDS.3;Parent=LotjaGi6g1v0072500.1
LjG1.1_chr6	PGSB	exon	13798988	13799031	.	-	.	ID=LotjaGi6g1v0072500.1.exon.5;Parent=LotjaGi6g1v0072500.1
LjG1.1_chr6	PGSB	CDS	13798988	13799031	.	-	0	ID=LotjaGi6g1v0072500.1.CDS.4;Parent=LotjaGi6g1v0072500.1
LjG1.1_chr6	PGSB	CDS	13800281	13800376	.	-	0	ID=LotjaGi6g1v0072500.1.CDS.5;Parent=LotjaGi6g1v0072500.1
LjG1.1_chr6	PGSB	exon	13800281	13800380	.	-	.	ID=LotjaGi6g1v0072500.1.exon.6;Parent=LotjaGi6g1v0072500.1
LjG1.1_chr6	PGSB	five_prime_UTR	13800377	13800380	.	-	.	ID=LotjaGi6g1v0072500.1.five_prime_UTR.3;Parent=LotjaGi6g1v0072500.1
LjG1.1_chr6	PGSB	exon	13800473	13800540	.	-	.	ID=LotjaGi6g1v0072500.1.exon.7;Parent=LotjaGi6g1v0072500.1
LjG1.1_chr6	PGSB	five_prime_UTR	13800473	13800540	.	-	.	ID=LotjaGi6g1v0072500.1.five_prime_UTR.4;Parent=LotjaGi6g1v0072500.1
###
LjG1.1_chr6	PGSB	gene	13833415	13834611	.	+	.	ID=LotjaGi6g1v0072600_LC
LjG1.1_chr6	PGSB	mRNA	13833415	13834611	.	+	.	ID=LotjaGi6g1v0072600_LC.1;Parent=LotjaGi6g1v0072600_LC
LjG1.1_chr6	PGSB	exon	13833415	13833517	.	+	.	ID=LotjaGi6g1v0072600_LC.1.exon.1;Parent=LotjaGi6g1v0072600_LC.1
LjG1.1_chr6	PGSB	CDS	13833415	13833517	.	+	0	ID=LotjaGi6g1v0072600_LC.1.CDS.1;Parent=LotjaGi6g1v0072600_LC.1
LjG1.1_chr6	PGSB	CDS	13834329	13834552	.	+	2	ID=LotjaGi6g1v0072600_LC.1.CDS.2;Parent=LotjaGi6g1v0072600_LC.1
LjG1.1_chr6	PGSB	exon	13834329	13834611	.	+	.	ID=LotjaGi6g1v0072600_LC.1.exon.2;Parent=LotjaGi6g1v0072600_LC.1
LjG1.1_chr6	PGSB	three_prime_UTR	13834553	13834611	.	+	.	ID=LotjaGi6g1v0072600_LC.1.three_prime_UTR.1;Parent=LotjaGi6g1v0072600_LC.1
###
LjG1.1_chr6	PGSB	gene	13848492	13850532	.	+	.	ID=LotjaGi6g1v0072700
LjG1.1_chr6	PGSB	mRNA	13848492	13850532	.	+	.	ID=LotjaGi6g1v0072700.1;Parent=LotjaGi6g1v0072700
LjG1.1_chr6	PGSB	five_prime_UTR	13848492	13848577	.	+	.	ID=LotjaGi6g1v0072700.1.five_prime_UTR.1;Parent=LotjaGi6g1v0072700.1
LjG1.1_chr6	PGSB	exon	13848492	13848635	.	+	.	ID=LotjaGi6g1v0072700.1.exon.1;Parent=LotjaGi6g1v0072700.1
LjG1.1_chr6	PGSB	CDS	13848578	13848635	.	+	0	ID=LotjaGi6g1v0072700.1.CDS.1;Parent=LotjaGi6g1v0072700.1
LjG1.1_chr6	PGSB	exon	13848741	13849106	.	+	.	ID=LotjaGi6g1v0072700.1.exon.2;Parent=LotjaGi6g1v0072700.1
LjG1.1_chr6	PGSB	CDS	13848741	13849106	.	+	2	ID=LotjaGi6g1v0072700.1.CDS.2;Parent=LotjaGi6g1v0072700.1
LjG1.1_chr6	PGSB	exon	13849272	13849348	.	+	.	ID=LotjaGi6g1v0072700.1.exon.3;Parent=LotjaGi6g1v0072700.1
LjG1.1_chr6	PGSB	CDS	13849272	13849348	.	+	2	ID=LotjaGi6g1v0072700.1.CDS.3;Parent=LotjaGi6g1v0072700.1
LjG1.1_chr6	PGSB	CDS	13849655	13850356	.	+	0	ID=LotjaGi6g1v0072700.1.CDS.4;Parent=LotjaGi6g1v0072700.1
LjG1.1_chr6	PGSB	exon	13849655	13850532	.	+	.	ID=LotjaGi6g1v0072700.1.exon.4;Parent=LotjaGi6g1v0072700.1
LjG1.1_chr6	PGSB	three_prime_UTR	13850357	13850532	.	+	.	ID=LotjaGi6g1v0072700.1.three_prime_UTR.2;Parent=LotjaGi6g1v0072700.1
###
LjG1.1_chr6	PGSB	gene	13854321	13855779	.	+	.	ID=LotjaGi6g1v0072800_LC
LjG1.1_chr6	PGSB	mRNA	13854321	13855779	.	+	.	ID=LotjaGi6g1v0072800_LC.1;Parent=LotjaGi6g1v0072800_LC
LjG1.1_chr6	PGSB	three_prime_UTR	13854321	13854471	.	+	.	ID=LotjaGi6g1v0072800_LC.1.three_prime_UTR.1;Parent=LotjaGi6g1v0072800_LC.1
LjG1.1_chr6	PGSB	exon	13854321	13855779	.	+	.	ID=LotjaGi6g1v0072800_LC.1.exon.1;Parent=LotjaGi6g1v0072800_LC.1
LjG1.1_chr6	PGSB	CDS	13854472	13854813	.	+	0	ID=LotjaGi6g1v0072800_LC.1.CDS.1;Parent=LotjaGi6g1v0072800_LC.1
LjG1.1_chr6	PGSB	five_prime_UTR	13854814	13855779	.	+	.	ID=LotjaGi6g1v0072800_LC.1.five_prime_UTR.2;Parent=LotjaGi6g1v0072800_LC.1
LjG1.1_chr6	PGSB	mRNA	13854321	13855779	.	+	.	ID=LotjaGi6g1v0072800_LC.2;Parent=LotjaGi6g1v0072800_LC
LjG1.1_chr6	PGSB	five_prime_UTR	13854321	13854715	.	+	.	ID=LotjaGi6g1v0072800_LC.2.five_prime_UTR.1;Parent=LotjaGi6g1v0072800_LC.2
LjG1.1_chr6	PGSB	exon	13854321	13855779	.	+	.	ID=LotjaGi6g1v0072800_LC.2.exon.1;Parent=LotjaGi6g1v0072800_LC.2
LjG1.1_chr6	PGSB	CDS	13854716	13855054	.	+	0	ID=LotjaGi6g1v0072800_LC.2.CDS.1;Parent=LotjaGi6g1v0072800_LC.2
LjG1.1_chr6	PGSB	three_prime_UTR	13855055	13855779	.	+	.	ID=LotjaGi6g1v0072800_LC.2.three_prime_UTR.2;Parent=LotjaGi6g1v0072800_LC.2
###
LjG1.1_chr6	PGSB	gene	13856291	13867513	.	+	.	ID=LotjaGi6g1v0072900_LC
LjG1.1_chr6	PGSB	mRNA	13856291	13867513	.	+	.	ID=LotjaGi6g1v0072900_LC.1;Parent=LotjaGi6g1v0072900_LC
LjG1.1_chr6	PGSB	five_prime_UTR	13856291	13860099	.	+	.	ID=LotjaGi6g1v0072900_LC.1.five_prime_UTR.1;Parent=LotjaGi6g1v0072900_LC.1
LjG1.1_chr6	PGSB	exon	13856291	13861736	.	+	.	ID=LotjaGi6g1v0072900_LC.1.exon.1;Parent=LotjaGi6g1v0072900_LC.1
LjG1.1_chr6	PGSB	CDS	13860100	13861275	.	+	0	ID=LotjaGi6g1v0072900_LC.1.CDS.1;Parent=LotjaGi6g1v0072900_LC.1
LjG1.1_chr6	PGSB	three_prime_UTR	13861276	13861736	.	+	.	ID=LotjaGi6g1v0072900_LC.1.three_prime_UTR.2;Parent=LotjaGi6g1v0072900_LC.1
LjG1.1_chr6	PGSB	exon	13862065	13862130	.	+	.	ID=LotjaGi6g1v0072900_LC.1.exon.2;Parent=LotjaGi6g1v0072900_LC.1
LjG1.1_chr6	PGSB	three_prime_UTR	13862065	13862130	.	+	.	ID=LotjaGi6g1v0072900_LC.1.three_prime_UTR.3;Parent=LotjaGi6g1v0072900_LC.1
LjG1.1_chr6	PGSB	exon	13862219	13862336	.	+	.	ID=LotjaGi6g1v0072900_LC.1.exon.3;Parent=LotjaGi6g1v0072900_LC.1
LjG1.1_chr6	PGSB	three_prime_UTR	13862219	13862336	.	+	.	ID=LotjaGi6g1v0072900_LC.1.three_prime_UTR.4;Parent=LotjaGi6g1v0072900_LC.1
LjG1.1_chr6	PGSB	exon	13863444	13863484	.	+	.	ID=LotjaGi6g1v0072900_LC.1.exon.4;Parent=LotjaGi6g1v0072900_LC.1
LjG1.1_chr6	PGSB	three_prime_UTR	13863444	13863484	.	+	.	ID=LotjaGi6g1v0072900_LC.1.three_prime_UTR.5;Parent=LotjaGi6g1v0072900_LC.1
LjG1.1_chr6	PGSB	exon	13863799	13865378	.	+	.	ID=LotjaGi6g1v0072900_LC.1.exon.5;Parent=LotjaGi6g1v0072900_LC.1
LjG1.1_chr6	PGSB	three_prime_UTR	13863799	13865378	.	+	.	ID=LotjaGi6g1v0072900_LC.1.three_prime_UTR.6;Parent=LotjaGi6g1v0072900_LC.1
LjG1.1_chr6	PGSB	exon	13865515	13865615	.	+	.	ID=LotjaGi6g1v0072900_LC.1.exon.6;Parent=LotjaGi6g1v0072900_LC.1
LjG1.1_chr6	PGSB	three_prime_UTR	13865515	13865615	.	+	.	ID=LotjaGi6g1v0072900_LC.1.three_prime_UTR.7;Parent=LotjaGi6g1v0072900_LC.1
LjG1.1_chr6	PGSB	exon	13866306	13866421	.	+	.	ID=LotjaGi6g1v0072900_LC.1.exon.7;Parent=LotjaGi6g1v0072900_LC.1
LjG1.1_chr6	PGSB	three_prime_UTR	13866306	13866421	.	+	.	ID=LotjaGi6g1v0072900_LC.1.three_prime_UTR.8;Parent=LotjaGi6g1v0072900_LC.1
LjG1.1_chr6	PGSB	exon	13866506	13866618	.	+	.	ID=LotjaGi6g1v0072900_LC.1.exon.8;Parent=LotjaGi6g1v0072900_LC.1
LjG1.1_chr6	PGSB	three_prime_UTR	13866506	13866618	.	+	.	ID=LotjaGi6g1v0072900_LC.1.three_prime_UTR.9;Parent=LotjaGi6g1v0072900_LC.1
LjG1.1_chr6	PGSB	exon	13866697	13866999	.	+	.	ID=LotjaGi6g1v0072900_LC.1.exon.9;Parent=LotjaGi6g1v0072900_LC.1
LjG1.1_chr6	PGSB	three_prime_UTR	13866697	13866999	.	+	.	ID=LotjaGi6g1v0072900_LC.1.three_prime_UTR.10;Parent=LotjaGi6g1v0072900_LC.1
LjG1.1_chr6	PGSB	exon	13867125	13867200	.	+	.	ID=LotjaGi6g1v0072900_LC.1.exon.10;Parent=LotjaGi6g1v0072900_LC.1
LjG1.1_chr6	PGSB	three_prime_UTR	13867125	13867200	.	+	.	ID=LotjaGi6g1v0072900_LC.1.three_prime_UTR.11;Parent=LotjaGi6g1v0072900_LC.1
LjG1.1_chr6	PGSB	exon	13867389	13867513	.	+	.	ID=LotjaGi6g1v0072900_LC.1.exon.11;Parent=LotjaGi6g1v0072900_LC.1
LjG1.1_chr6	PGSB	three_prime_UTR	13867389	13867513	.	+	.	ID=LotjaGi6g1v0072900_LC.1.three_prime_UTR.12;Parent=LotjaGi6g1v0072900_LC.1
###
LjG1.1_chr6	PGSB	gene	13875900	13876558	.	-	.	ID=LotjaGi6g1v0073000_LC
LjG1.1_chr6	PGSB	mRNA	13875900	13876558	.	-	.	ID=LotjaGi6g1v0073000_LC.1;Parent=LotjaGi6g1v0073000_LC
LjG1.1_chr6	PGSB	three_prime_UTR	13875900	13875901	.	-	.	ID=LotjaGi6g1v0073000_LC.1.three_prime_UTR.1;Parent=LotjaGi6g1v0073000_LC.1
LjG1.1_chr6	PGSB	exon	13875900	13875905	.	-	.	ID=LotjaGi6g1v0073000_LC.1.exon.1;Parent=LotjaGi6g1v0073000_LC.1
LjG1.1_chr6	PGSB	CDS	13875902	13875905	.	-	1	ID=LotjaGi6g1v0073000_LC.1.CDS.1;Parent=LotjaGi6g1v0073000_LC.1
LjG1.1_chr6	PGSB	exon	13875969	13876558	.	-	.	ID=LotjaGi6g1v0073000_LC.1.exon.2;Parent=LotjaGi6g1v0073000_LC.1
LjG1.1_chr6	PGSB	CDS	13875969	13876558	.	-	0	ID=LotjaGi6g1v0073000_LC.1.CDS.2;Parent=LotjaGi6g1v0073000_LC.1
LjG1.1_chr6	PGSB	mRNA	13875900	13876558	.	-	.	ID=LotjaGi6g1v0073000_LC.2;Parent=LotjaGi6g1v0073000_LC
LjG1.1_chr6	PGSB	exon	13875900	13875905	.	-	.	ID=LotjaGi6g1v0073000_LC.2.exon.1;Parent=LotjaGi6g1v0073000_LC.2
LjG1.1_chr6	PGSB	exon	13875969	13876558	.	-	.	ID=LotjaGi6g1v0073000_LC.2.exon.2;Parent=LotjaGi6g1v0073000_LC.2
LjG1.1_chr6	PGSB	CDS	13876045	13876506	.	-	0	ID=LotjaGi6g1v0073000_LC.2.CDS.1;Parent=LotjaGi6g1v0073000_LC.2
###
LjG1.1_chr6	PGSB	gene	13899024	13901930	.	-	.	ID=LotjaGi6g1v0073100
LjG1.1_chr6	PGSB	mRNA	13899024	13901930	.	-	.	ID=LotjaGi6g1v0073100.1;Parent=LotjaGi6g1v0073100
LjG1.1_chr6	PGSB	three_prime_UTR	13899024	13899698	.	-	.	ID=LotjaGi6g1v0073100.1.three_prime_UTR.1;Parent=LotjaGi6g1v0073100.1
LjG1.1_chr6	PGSB	exon	13899024	13900019	.	-	.	ID=LotjaGi6g1v0073100.1.exon.1;Parent=LotjaGi6g1v0073100.1
LjG1.1_chr6	PGSB	CDS	13899699	13900019	.	-	0	ID=LotjaGi6g1v0073100.1.CDS.1;Parent=LotjaGi6g1v0073100.1
LjG1.1_chr6	PGSB	CDS	13901156	13901665	.	-	0	ID=LotjaGi6g1v0073100.1.CDS.2;Parent=LotjaGi6g1v0073100.1
LjG1.1_chr6	PGSB	exon	13901156	13901930	.	-	.	ID=LotjaGi6g1v0073100.1.exon.2;Parent=LotjaGi6g1v0073100.1
LjG1.1_chr6	PGSB	five_prime_UTR	13901666	13901930	.	-	.	ID=LotjaGi6g1v0073100.1.five_prime_UTR.2;Parent=LotjaGi6g1v0073100.1
###
LjG1.1_chr6	PGSB	gene	13906820	13907620	.	+	.	ID=LotjaGi6g1v0073200_LC
LjG1.1_chr6	PGSB	mRNA	13906820	13907620	.	+	.	ID=LotjaGi6g1v0073200_LC.1;Parent=LotjaGi6g1v0073200_LC
LjG1.1_chr6	PGSB	five_prime_UTR	13906820	13907020	.	+	.	ID=LotjaGi6g1v0073200_LC.1.five_prime_UTR.1;Parent=LotjaGi6g1v0073200_LC.1
LjG1.1_chr6	PGSB	exon	13906820	13907620	.	+	.	ID=LotjaGi6g1v0073200_LC.1.exon.1;Parent=LotjaGi6g1v0073200_LC.1
LjG1.1_chr6	PGSB	CDS	13907021	13907464	.	+	0	ID=LotjaGi6g1v0073200_LC.1.CDS.1;Parent=LotjaGi6g1v0073200_LC.1
LjG1.1_chr6	PGSB	three_prime_UTR	13907465	13907620	.	+	.	ID=LotjaGi6g1v0073200_LC.1.three_prime_UTR.2;Parent=LotjaGi6g1v0073200_LC.1
###
LjG1.1_chr6	PGSB	gene	13912923	13925652	.	+	.	ID=LotjaGi6g1v0073300
LjG1.1_chr6	PGSB	mRNA	13912923	13925652	.	+	.	ID=LotjaGi6g1v0073300.1;Parent=LotjaGi6g1v0073300
LjG1.1_chr6	PGSB	five_prime_UTR	13912923	13913478	.	+	.	ID=LotjaGi6g1v0073300.1.five_prime_UTR.1;Parent=LotjaGi6g1v0073300.1
LjG1.1_chr6	PGSB	exon	13912923	13913997	.	+	.	ID=LotjaGi6g1v0073300.1.exon.1;Parent=LotjaGi6g1v0073300.1
LjG1.1_chr6	PGSB	CDS	13913479	13913997	.	+	0	ID=LotjaGi6g1v0073300.1.CDS.1;Parent=LotjaGi6g1v0073300.1
LjG1.1_chr6	PGSB	exon	13915144	13915293	.	+	.	ID=LotjaGi6g1v0073300.1.exon.2;Parent=LotjaGi6g1v0073300.1
LjG1.1_chr6	PGSB	CDS	13915144	13915293	.	+	0	ID=LotjaGi6g1v0073300.1.CDS.2;Parent=LotjaGi6g1v0073300.1
LjG1.1_chr6	PGSB	exon	13915919	13916155	.	+	.	ID=LotjaGi6g1v0073300.1.exon.3;Parent=LotjaGi6g1v0073300.1
LjG1.1_chr6	PGSB	CDS	13915919	13916155	.	+	0	ID=LotjaGi6g1v0073300.1.CDS.3;Parent=LotjaGi6g1v0073300.1
LjG1.1_chr6	PGSB	exon	13920662	13920748	.	+	.	ID=LotjaGi6g1v0073300.1.exon.4;Parent=LotjaGi6g1v0073300.1
LjG1.1_chr6	PGSB	CDS	13920662	13920748	.	+	0	ID=LotjaGi6g1v0073300.1.CDS.4;Parent=LotjaGi6g1v0073300.1
LjG1.1_chr6	PGSB	exon	13920883	13920961	.	+	.	ID=LotjaGi6g1v0073300.1.exon.5;Parent=LotjaGi6g1v0073300.1
LjG1.1_chr6	PGSB	CDS	13920883	13920961	.	+	0	ID=LotjaGi6g1v0073300.1.CDS.5;Parent=LotjaGi6g1v0073300.1
LjG1.1_chr6	PGSB	exon	13921077	13921183	.	+	.	ID=LotjaGi6g1v0073300.1.exon.6;Parent=LotjaGi6g1v0073300.1
LjG1.1_chr6	PGSB	CDS	13921077	13921183	.	+	2	ID=LotjaGi6g1v0073300.1.CDS.6;Parent=LotjaGi6g1v0073300.1
LjG1.1_chr6	PGSB	exon	13921393	13921523	.	+	.	ID=LotjaGi6g1v0073300.1.exon.7;Parent=LotjaGi6g1v0073300.1
LjG1.1_chr6	PGSB	CDS	13921393	13921523	.	+	0	ID=LotjaGi6g1v0073300.1.CDS.7;Parent=LotjaGi6g1v0073300.1
LjG1.1_chr6	PGSB	CDS	13921622	13921739	.	+	1	ID=LotjaGi6g1v0073300.1.CDS.8;Parent=LotjaGi6g1v0073300.1
LjG1.1_chr6	PGSB	exon	13921622	13925652	.	+	.	ID=LotjaGi6g1v0073300.1.exon.8;Parent=LotjaGi6g1v0073300.1
LjG1.1_chr6	PGSB	three_prime_UTR	13921740	13925652	.	+	.	ID=LotjaGi6g1v0073300.1.three_prime_UTR.2;Parent=LotjaGi6g1v0073300.1
LjG1.1_chr6	PGSB	mRNA	13913488	13921903	.	+	.	ID=LotjaGi6g1v0073300.2;Parent=LotjaGi6g1v0073300
LjG1.1_chr6	PGSB	five_prime_UTR	13913488	13913838	.	+	.	ID=LotjaGi6g1v0073300.2.five_prime_UTR.1;Parent=LotjaGi6g1v0073300.2
LjG1.1_chr6	PGSB	exon	13913488	13913997	.	+	.	ID=LotjaGi6g1v0073300.2.exon.1;Parent=LotjaGi6g1v0073300.2
LjG1.1_chr6	PGSB	CDS	13913839	13913997	.	+	0	ID=LotjaGi6g1v0073300.2.CDS.1;Parent=LotjaGi6g1v0073300.2
LjG1.1_chr6	PGSB	exon	13915144	13915293	.	+	.	ID=LotjaGi6g1v0073300.2.exon.2;Parent=LotjaGi6g1v0073300.2
LjG1.1_chr6	PGSB	CDS	13915144	13915293	.	+	0	ID=LotjaGi6g1v0073300.2.CDS.2;Parent=LotjaGi6g1v0073300.2
LjG1.1_chr6	PGSB	exon	13915919	13916155	.	+	.	ID=LotjaGi6g1v0073300.2.exon.3;Parent=LotjaGi6g1v0073300.2
LjG1.1_chr6	PGSB	CDS	13915919	13916155	.	+	0	ID=LotjaGi6g1v0073300.2.CDS.3;Parent=LotjaGi6g1v0073300.2
LjG1.1_chr6	PGSB	exon	13920662	13920748	.	+	.	ID=LotjaGi6g1v0073300.2.exon.4;Parent=LotjaGi6g1v0073300.2
LjG1.1_chr6	PGSB	CDS	13920662	13920748	.	+	0	ID=LotjaGi6g1v0073300.2.CDS.4;Parent=LotjaGi6g1v0073300.2
LjG1.1_chr6	PGSB	exon	13920883	13920961	.	+	.	ID=LotjaGi6g1v0073300.2.exon.5;Parent=LotjaGi6g1v0073300.2
LjG1.1_chr6	PGSB	CDS	13920883	13920961	.	+	0	ID=LotjaGi6g1v0073300.2.CDS.5;Parent=LotjaGi6g1v0073300.2
LjG1.1_chr6	PGSB	exon	13921077	13921183	.	+	.	ID=LotjaGi6g1v0073300.2.exon.6;Parent=LotjaGi6g1v0073300.2
LjG1.1_chr6	PGSB	CDS	13921077	13921183	.	+	2	ID=LotjaGi6g1v0073300.2.CDS.6;Parent=LotjaGi6g1v0073300.2
LjG1.1_chr6	PGSB	exon	13921393	13921523	.	+	.	ID=LotjaGi6g1v0073300.2.exon.7;Parent=LotjaGi6g1v0073300.2
LjG1.1_chr6	PGSB	CDS	13921393	13921523	.	+	0	ID=LotjaGi6g1v0073300.2.CDS.7;Parent=LotjaGi6g1v0073300.2
LjG1.1_chr6	PGSB	CDS	13921622	13921739	.	+	1	ID=LotjaGi6g1v0073300.2.CDS.8;Parent=LotjaGi6g1v0073300.2
LjG1.1_chr6	PGSB	exon	13921622	13921761	.	+	.	ID=LotjaGi6g1v0073300.2.exon.8;Parent=LotjaGi6g1v0073300.2
LjG1.1_chr6	PGSB	three_prime_UTR	13921740	13921761	.	+	.	ID=LotjaGi6g1v0073300.2.three_prime_UTR.2;Parent=LotjaGi6g1v0073300.2
LjG1.1_chr6	PGSB	exon	13921892	13921903	.	+	.	ID=LotjaGi6g1v0073300.2.exon.9;Parent=LotjaGi6g1v0073300.2
LjG1.1_chr6	PGSB	three_prime_UTR	13921892	13921903	.	+	.	ID=LotjaGi6g1v0073300.2.three_prime_UTR.3;Parent=LotjaGi6g1v0073300.2
LjG1.1_chr6	PGSB	mRNA	13920731	13921727	.	+	.	ID=LotjaGi6g1v0073300.3;Parent=LotjaGi6g1v0073300
LjG1.1_chr6	PGSB	exon	13920731	13920748	.	+	.	ID=LotjaGi6g1v0073300.3.exon.1;Parent=LotjaGi6g1v0073300.3
LjG1.1_chr6	PGSB	CDS	13920731	13920748	.	+	0	ID=LotjaGi6g1v0073300.3.CDS.1;Parent=LotjaGi6g1v0073300.3
LjG1.1_chr6	PGSB	exon	13920883	13920961	.	+	.	ID=LotjaGi6g1v0073300.3.exon.2;Parent=LotjaGi6g1v0073300.3
LjG1.1_chr6	PGSB	CDS	13920883	13920961	.	+	0	ID=LotjaGi6g1v0073300.3.CDS.2;Parent=LotjaGi6g1v0073300.3
LjG1.1_chr6	PGSB	exon	13921077	13921183	.	+	.	ID=LotjaGi6g1v0073300.3.exon.3;Parent=LotjaGi6g1v0073300.3
LjG1.1_chr6	PGSB	CDS	13921077	13921183	.	+	2	ID=LotjaGi6g1v0073300.3.CDS.3;Parent=LotjaGi6g1v0073300.3
LjG1.1_chr6	PGSB	CDS	13921393	13921533	.	+	0	ID=LotjaGi6g1v0073300.3.CDS.4;Parent=LotjaGi6g1v0073300.3
LjG1.1_chr6	PGSB	exon	13921393	13921565	.	+	.	ID=LotjaGi6g1v0073300.3.exon.4;Parent=LotjaGi6g1v0073300.3
LjG1.1_chr6	PGSB	three_prime_UTR	13921534	13921565	.	+	.	ID=LotjaGi6g1v0073300.3.three_prime_UTR.1;Parent=LotjaGi6g1v0073300.3
LjG1.1_chr6	PGSB	exon	13921622	13921727	.	+	.	ID=LotjaGi6g1v0073300.3.exon.5;Parent=LotjaGi6g1v0073300.3
LjG1.1_chr6	PGSB	three_prime_UTR	13921622	13921727	.	+	.	ID=LotjaGi6g1v0073300.3.three_prime_UTR.2;Parent=LotjaGi6g1v0073300.3
###
LjG1.1_chr6	PGSB	gene	13918384	13929966	.	-	.	ID=LotjaGi6g1v0073400
LjG1.1_chr6	PGSB	mRNA	13918384	13929966	.	-	.	ID=LotjaGi6g1v0073400.1;Parent=LotjaGi6g1v0073400
LjG1.1_chr6	PGSB	three_prime_UTR	13918384	13922518	.	-	.	ID=LotjaGi6g1v0073400.1.three_prime_UTR.1;Parent=LotjaGi6g1v0073400.1
LjG1.1_chr6	PGSB	exon	13918384	13922796	.	-	.	ID=LotjaGi6g1v0073400.1.exon.1;Parent=LotjaGi6g1v0073400.1
LjG1.1_chr6	PGSB	CDS	13922519	13922796	.	-	2	ID=LotjaGi6g1v0073400.1.CDS.1;Parent=LotjaGi6g1v0073400.1
LjG1.1_chr6	PGSB	exon	13923360	13923609	.	-	.	ID=LotjaGi6g1v0073400.1.exon.2;Parent=LotjaGi6g1v0073400.1
LjG1.1_chr6	PGSB	CDS	13923360	13923609	.	-	0	ID=LotjaGi6g1v0073400.1.CDS.2;Parent=LotjaGi6g1v0073400.1
LjG1.1_chr6	PGSB	exon	13924044	13924952	.	-	.	ID=LotjaGi6g1v0073400.1.exon.3;Parent=LotjaGi6g1v0073400.1
LjG1.1_chr6	PGSB	CDS	13924044	13924952	.	-	0	ID=LotjaGi6g1v0073400.1.CDS.3;Parent=LotjaGi6g1v0073400.1
LjG1.1_chr6	PGSB	exon	13925088	13925304	.	-	.	ID=LotjaGi6g1v0073400.1.exon.4;Parent=LotjaGi6g1v0073400.1
LjG1.1_chr6	PGSB	CDS	13925088	13925304	.	-	1	ID=LotjaGi6g1v0073400.1.CDS.4;Parent=LotjaGi6g1v0073400.1
LjG1.1_chr6	PGSB	exon	13925506	13925567	.	-	.	ID=LotjaGi6g1v0073400.1.exon.5;Parent=LotjaGi6g1v0073400.1
LjG1.1_chr6	PGSB	CDS	13925506	13925567	.	-	0	ID=LotjaGi6g1v0073400.1.CDS.5;Parent=LotjaGi6g1v0073400.1
LjG1.1_chr6	PGSB	exon	13926080	13926224	.	-	.	ID=LotjaGi6g1v0073400.1.exon.6;Parent=LotjaGi6g1v0073400.1
LjG1.1_chr6	PGSB	CDS	13926080	13926224	.	-	1	ID=LotjaGi6g1v0073400.1.CDS.6;Parent=LotjaGi6g1v0073400.1
LjG1.1_chr6	PGSB	exon	13928982	13929104	.	-	.	ID=LotjaGi6g1v0073400.1.exon.7;Parent=LotjaGi6g1v0073400.1
LjG1.1_chr6	PGSB	CDS	13928982	13929104	.	-	1	ID=LotjaGi6g1v0073400.1.CDS.7;Parent=LotjaGi6g1v0073400.1
LjG1.1_chr6	PGSB	exon	13929230	13929381	.	-	.	ID=LotjaGi6g1v0073400.1.exon.8;Parent=LotjaGi6g1v0073400.1
LjG1.1_chr6	PGSB	CDS	13929230	13929381	.	-	0	ID=LotjaGi6g1v0073400.1.CDS.8;Parent=LotjaGi6g1v0073400.1
LjG1.1_chr6	PGSB	CDS	13929488	13929760	.	-	0	ID=LotjaGi6g1v0073400.1.CDS.9;Parent=LotjaGi6g1v0073400.1
LjG1.1_chr6	PGSB	exon	13929488	13929966	.	-	.	ID=LotjaGi6g1v0073400.1.exon.9;Parent=LotjaGi6g1v0073400.1
LjG1.1_chr6	PGSB	five_prime_UTR	13929761	13929966	.	-	.	ID=LotjaGi6g1v0073400.1.five_prime_UTR.2;Parent=LotjaGi6g1v0073400.1
LjG1.1_chr6	PGSB	mRNA	13919158	13929882	.	-	.	ID=LotjaGi6g1v0073400.2;Parent=LotjaGi6g1v0073400
LjG1.1_chr6	PGSB	exon	13919158	13921632	.	-	.	ID=LotjaGi6g1v0073400.2.exon.1;Parent=LotjaGi6g1v0073400.2
LjG1.1_chr6	PGSB	three_prime_UTR	13919158	13921632	.	-	.	ID=LotjaGi6g1v0073400.2.three_prime_UTR.1;Parent=LotjaGi6g1v0073400.2
LjG1.1_chr6	PGSB	three_prime_UTR	13922098	13922518	.	-	.	ID=LotjaGi6g1v0073400.2.three_prime_UTR.2;Parent=LotjaGi6g1v0073400.2
LjG1.1_chr6	PGSB	exon	13922098	13922796	.	-	.	ID=LotjaGi6g1v0073400.2.exon.2;Parent=LotjaGi6g1v0073400.2
LjG1.1_chr6	PGSB	CDS	13922519	13922796	.	-	2	ID=LotjaGi6g1v0073400.2.CDS.1;Parent=LotjaGi6g1v0073400.2
LjG1.1_chr6	PGSB	exon	13923360	13923609	.	-	.	ID=LotjaGi6g1v0073400.2.exon.3;Parent=LotjaGi6g1v0073400.2
LjG1.1_chr6	PGSB	CDS	13923360	13923609	.	-	0	ID=LotjaGi6g1v0073400.2.CDS.2;Parent=LotjaGi6g1v0073400.2
LjG1.1_chr6	PGSB	exon	13924044	13924952	.	-	.	ID=LotjaGi6g1v0073400.2.exon.4;Parent=LotjaGi6g1v0073400.2
LjG1.1_chr6	PGSB	CDS	13924044	13924952	.	-	0	ID=LotjaGi6g1v0073400.2.CDS.3;Parent=LotjaGi6g1v0073400.2
LjG1.1_chr6	PGSB	exon	13925088	13925304	.	-	.	ID=LotjaGi6g1v0073400.2.exon.5;Parent=LotjaGi6g1v0073400.2
LjG1.1_chr6	PGSB	CDS	13925088	13925304	.	-	1	ID=LotjaGi6g1v0073400.2.CDS.4;Parent=LotjaGi6g1v0073400.2
LjG1.1_chr6	PGSB	exon	13925506	13925567	.	-	.	ID=LotjaGi6g1v0073400.2.exon.6;Parent=LotjaGi6g1v0073400.2
LjG1.1_chr6	PGSB	CDS	13925506	13925567	.	-	0	ID=LotjaGi6g1v0073400.2.CDS.5;Parent=LotjaGi6g1v0073400.2
LjG1.1_chr6	PGSB	exon	13926080	13926224	.	-	.	ID=LotjaGi6g1v0073400.2.exon.7;Parent=LotjaGi6g1v0073400.2
LjG1.1_chr6	PGSB	CDS	13926080	13926224	.	-	1	ID=LotjaGi6g1v0073400.2.CDS.6;Parent=LotjaGi6g1v0073400.2
LjG1.1_chr6	PGSB	exon	13928982	13929104	.	-	.	ID=LotjaGi6g1v0073400.2.exon.8;Parent=LotjaGi6g1v0073400.2
LjG1.1_chr6	PGSB	CDS	13928982	13929104	.	-	1	ID=LotjaGi6g1v0073400.2.CDS.7;Parent=LotjaGi6g1v0073400.2
LjG1.1_chr6	PGSB	exon	13929230	13929381	.	-	.	ID=LotjaGi6g1v0073400.2.exon.9;Parent=LotjaGi6g1v0073400.2
LjG1.1_chr6	PGSB	CDS	13929230	13929381	.	-	0	ID=LotjaGi6g1v0073400.2.CDS.8;Parent=LotjaGi6g1v0073400.2
LjG1.1_chr6	PGSB	CDS	13929488	13929760	.	-	0	ID=LotjaGi6g1v0073400.2.CDS.9;Parent=LotjaGi6g1v0073400.2
LjG1.1_chr6	PGSB	exon	13929488	13929882	.	-	.	ID=LotjaGi6g1v0073400.2.exon.10;Parent=LotjaGi6g1v0073400.2
LjG1.1_chr6	PGSB	five_prime_UTR	13929761	13929882	.	-	.	ID=LotjaGi6g1v0073400.2.five_prime_UTR.3;Parent=LotjaGi6g1v0073400.2
LjG1.1_chr6	PGSB	mRNA	13920643	13929845	.	-	.	ID=LotjaGi6g1v0073400.3;Parent=LotjaGi6g1v0073400
LjG1.1_chr6	PGSB	exon	13920643	13920706	.	-	.	ID=LotjaGi6g1v0073400.3.exon.1;Parent=LotjaGi6g1v0073400.3
LjG1.1_chr6	PGSB	three_prime_UTR	13920643	13920706	.	-	.	ID=LotjaGi6g1v0073400.3.three_prime_UTR.1;Parent=LotjaGi6g1v0073400.3
LjG1.1_chr6	PGSB	exon	13921433	13921629	.	-	.	ID=LotjaGi6g1v0073400.3.exon.2;Parent=LotjaGi6g1v0073400.3
LjG1.1_chr6	PGSB	three_prime_UTR	13921433	13921629	.	-	.	ID=LotjaGi6g1v0073400.3.three_prime_UTR.2;Parent=LotjaGi6g1v0073400.3
LjG1.1_chr6	PGSB	three_prime_UTR	13922098	13922518	.	-	.	ID=LotjaGi6g1v0073400.3.three_prime_UTR.3;Parent=LotjaGi6g1v0073400.3
LjG1.1_chr6	PGSB	exon	13922098	13922796	.	-	.	ID=LotjaGi6g1v0073400.3.exon.3;Parent=LotjaGi6g1v0073400.3
LjG1.1_chr6	PGSB	CDS	13922519	13922796	.	-	2	ID=LotjaGi6g1v0073400.3.CDS.1;Parent=LotjaGi6g1v0073400.3
LjG1.1_chr6	PGSB	exon	13923360	13923609	.	-	.	ID=LotjaGi6g1v0073400.3.exon.4;Parent=LotjaGi6g1v0073400.3
LjG1.1_chr6	PGSB	CDS	13923360	13923609	.	-	0	ID=LotjaGi6g1v0073400.3.CDS.2;Parent=LotjaGi6g1v0073400.3
LjG1.1_chr6	PGSB	exon	13924044	13924952	.	-	.	ID=LotjaGi6g1v0073400.3.exon.5;Parent=LotjaGi6g1v0073400.3
LjG1.1_chr6	PGSB	CDS	13924044	13924952	.	-	0	ID=LotjaGi6g1v0073400.3.CDS.3;Parent=LotjaGi6g1v0073400.3
LjG1.1_chr6	PGSB	exon	13925088	13925304	.	-	.	ID=LotjaGi6g1v0073400.3.exon.6;Parent=LotjaGi6g1v0073400.3
LjG1.1_chr6	PGSB	CDS	13925088	13925304	.	-	1	ID=LotjaGi6g1v0073400.3.CDS.4;Parent=LotjaGi6g1v0073400.3
LjG1.1_chr6	PGSB	exon	13925506	13925567	.	-	.	ID=LotjaGi6g1v0073400.3.exon.7;Parent=LotjaGi6g1v0073400.3
LjG1.1_chr6	PGSB	CDS	13925506	13925567	.	-	0	ID=LotjaGi6g1v0073400.3.CDS.5;Parent=LotjaGi6g1v0073400.3
LjG1.1_chr6	PGSB	exon	13926080	13926224	.	-	.	ID=LotjaGi6g1v0073400.3.exon.8;Parent=LotjaGi6g1v0073400.3
LjG1.1_chr6	PGSB	CDS	13926080	13926224	.	-	1	ID=LotjaGi6g1v0073400.3.CDS.6;Parent=LotjaGi6g1v0073400.3
LjG1.1_chr6	PGSB	exon	13928982	13929104	.	-	.	ID=LotjaGi6g1v0073400.3.exon.9;Parent=LotjaGi6g1v0073400.3
LjG1.1_chr6	PGSB	CDS	13928982	13929104	.	-	1	ID=LotjaGi6g1v0073400.3.CDS.7;Parent=LotjaGi6g1v0073400.3
LjG1.1_chr6	PGSB	exon	13929230	13929381	.	-	.	ID=LotjaGi6g1v0073400.3.exon.10;Parent=LotjaGi6g1v0073400.3
LjG1.1_chr6	PGSB	CDS	13929230	13929381	.	-	0	ID=LotjaGi6g1v0073400.3.CDS.8;Parent=LotjaGi6g1v0073400.3
LjG1.1_chr6	PGSB	CDS	13929488	13929760	.	-	0	ID=LotjaGi6g1v0073400.3.CDS.9;Parent=LotjaGi6g1v0073400.3
LjG1.1_chr6	PGSB	exon	13929488	13929845	.	-	.	ID=LotjaGi6g1v0073400.3.exon.11;Parent=LotjaGi6g1v0073400.3
LjG1.1_chr6	PGSB	five_prime_UTR	13929761	13929845	.	-	.	ID=LotjaGi6g1v0073400.3.five_prime_UTR.4;Parent=LotjaGi6g1v0073400.3
LjG1.1_chr6	PGSB	mRNA	13920845	13929845	.	-	.	ID=LotjaGi6g1v0073400.4;Parent=LotjaGi6g1v0073400
LjG1.1_chr6	PGSB	exon	13920845	13921201	.	-	.	ID=LotjaGi6g1v0073400.4.exon.1;Parent=LotjaGi6g1v0073400.4
LjG1.1_chr6	PGSB	three_prime_UTR	13920845	13921201	.	-	.	ID=LotjaGi6g1v0073400.4.three_prime_UTR.1;Parent=LotjaGi6g1v0073400.4
LjG1.1_chr6	PGSB	exon	13921433	13921517	.	-	.	ID=LotjaGi6g1v0073400.4.exon.2;Parent=LotjaGi6g1v0073400.4
LjG1.1_chr6	PGSB	three_prime_UTR	13921433	13921517	.	-	.	ID=LotjaGi6g1v0073400.4.three_prime_UTR.2;Parent=LotjaGi6g1v0073400.4
LjG1.1_chr6	PGSB	three_prime_UTR	13922098	13922518	.	-	.	ID=LotjaGi6g1v0073400.4.three_prime_UTR.3;Parent=LotjaGi6g1v0073400.4
LjG1.1_chr6	PGSB	exon	13922098	13922796	.	-	.	ID=LotjaGi6g1v0073400.4.exon.3;Parent=LotjaGi6g1v0073400.4
LjG1.1_chr6	PGSB	CDS	13922519	13922796	.	-	2	ID=LotjaGi6g1v0073400.4.CDS.1;Parent=LotjaGi6g1v0073400.4
LjG1.1_chr6	PGSB	exon	13923360	13923609	.	-	.	ID=LotjaGi6g1v0073400.4.exon.4;Parent=LotjaGi6g1v0073400.4
LjG1.1_chr6	PGSB	CDS	13923360	13923609	.	-	0	ID=LotjaGi6g1v0073400.4.CDS.2;Parent=LotjaGi6g1v0073400.4
LjG1.1_chr6	PGSB	exon	13924044	13924952	.	-	.	ID=LotjaGi6g1v0073400.4.exon.5;Parent=LotjaGi6g1v0073400.4
LjG1.1_chr6	PGSB	CDS	13924044	13924952	.	-	0	ID=LotjaGi6g1v0073400.4.CDS.3;Parent=LotjaGi6g1v0073400.4
LjG1.1_chr6	PGSB	exon	13925088	13925304	.	-	.	ID=LotjaGi6g1v0073400.4.exon.6;Parent=LotjaGi6g1v0073400.4
LjG1.1_chr6	PGSB	CDS	13925088	13925304	.	-	1	ID=LotjaGi6g1v0073400.4.CDS.4;Parent=LotjaGi6g1v0073400.4
LjG1.1_chr6	PGSB	exon	13925506	13925567	.	-	.	ID=LotjaGi6g1v0073400.4.exon.7;Parent=LotjaGi6g1v0073400.4
LjG1.1_chr6	PGSB	CDS	13925506	13925567	.	-	0	ID=LotjaGi6g1v0073400.4.CDS.5;Parent=LotjaGi6g1v0073400.4
LjG1.1_chr6	PGSB	exon	13926080	13926224	.	-	.	ID=LotjaGi6g1v0073400.4.exon.8;Parent=LotjaGi6g1v0073400.4
LjG1.1_chr6	PGSB	CDS	13926080	13926224	.	-	1	ID=LotjaGi6g1v0073400.4.CDS.6;Parent=LotjaGi6g1v0073400.4
LjG1.1_chr6	PGSB	exon	13928982	13929104	.	-	.	ID=LotjaGi6g1v0073400.4.exon.9;Parent=LotjaGi6g1v0073400.4
LjG1.1_chr6	PGSB	CDS	13928982	13929104	.	-	1	ID=LotjaGi6g1v0073400.4.CDS.7;Parent=LotjaGi6g1v0073400.4
LjG1.1_chr6	PGSB	exon	13929230	13929381	.	-	.	ID=LotjaGi6g1v0073400.4.exon.10;Parent=LotjaGi6g1v0073400.4
LjG1.1_chr6	PGSB	CDS	13929230	13929381	.	-	0	ID=LotjaGi6g1v0073400.4.CDS.8;Parent=LotjaGi6g1v0073400.4
LjG1.1_chr6	PGSB	CDS	13929488	13929760	.	-	0	ID=LotjaGi6g1v0073400.4.CDS.9;Parent=LotjaGi6g1v0073400.4
LjG1.1_chr6	PGSB	exon	13929488	13929845	.	-	.	ID=LotjaGi6g1v0073400.4.exon.11;Parent=LotjaGi6g1v0073400.4
LjG1.1_chr6	PGSB	five_prime_UTR	13929761	13929845	.	-	.	ID=LotjaGi6g1v0073400.4.five_prime_UTR.4;Parent=LotjaGi6g1v0073400.4
###
LjG1.1_chr6	PGSB	gene	13932202	13937440	.	-	.	ID=LotjaGi6g1v0073500
LjG1.1_chr6	PGSB	mRNA	13932202	13937440	.	-	.	ID=LotjaGi6g1v0073500.1;Parent=LotjaGi6g1v0073500
LjG1.1_chr6	PGSB	exon	13932202	13934371	.	-	.	ID=LotjaGi6g1v0073500.1.exon.1;Parent=LotjaGi6g1v0073500.1
LjG1.1_chr6	PGSB	three_prime_UTR	13932202	13934371	.	-	.	ID=LotjaGi6g1v0073500.1.three_prime_UTR.1;Parent=LotjaGi6g1v0073500.1
LjG1.1_chr6	PGSB	three_prime_UTR	13934513	13934634	.	-	.	ID=LotjaGi6g1v0073500.1.three_prime_UTR.2;Parent=LotjaGi6g1v0073500.1
LjG1.1_chr6	PGSB	exon	13934513	13934700	.	-	.	ID=LotjaGi6g1v0073500.1.exon.2;Parent=LotjaGi6g1v0073500.1
LjG1.1_chr6	PGSB	CDS	13934635	13934700	.	-	0	ID=LotjaGi6g1v0073500.1.CDS.1;Parent=LotjaGi6g1v0073500.1
LjG1.1_chr6	PGSB	exon	13936253	13936515	.	-	.	ID=LotjaGi6g1v0073500.1.exon.3;Parent=LotjaGi6g1v0073500.1
LjG1.1_chr6	PGSB	CDS	13936253	13936515	.	-	2	ID=LotjaGi6g1v0073500.1.CDS.2;Parent=LotjaGi6g1v0073500.1
LjG1.1_chr6	PGSB	CDS	13936624	13936912	.	-	0	ID=LotjaGi6g1v0073500.1.CDS.3;Parent=LotjaGi6g1v0073500.1
LjG1.1_chr6	PGSB	exon	13936624	13937440	.	-	.	ID=LotjaGi6g1v0073500.1.exon.4;Parent=LotjaGi6g1v0073500.1
LjG1.1_chr6	PGSB	five_prime_UTR	13936913	13937440	.	-	.	ID=LotjaGi6g1v0073500.1.five_prime_UTR.3;Parent=LotjaGi6g1v0073500.1
###
LjG1.1_chr6	PGSB	gene	13942716	13945282	.	-	.	ID=LotjaGi6g1v0073600_LC
LjG1.1_chr6	PGSB	mRNA	13942716	13945282	.	-	.	ID=LotjaGi6g1v0073600_LC.1;Parent=LotjaGi6g1v0073600_LC
LjG1.1_chr6	PGSB	three_prime_UTR	13942716	13944319	.	-	.	ID=LotjaGi6g1v0073600_LC.1.three_prime_UTR.1;Parent=LotjaGi6g1v0073600_LC.1
LjG1.1_chr6	PGSB	exon	13942716	13945282	.	-	.	ID=LotjaGi6g1v0073600_LC.1.exon.1;Parent=LotjaGi6g1v0073600_LC.1
LjG1.1_chr6	PGSB	CDS	13944320	13944631	.	-	0	ID=LotjaGi6g1v0073600_LC.1.CDS.1;Parent=LotjaGi6g1v0073600_LC.1
LjG1.1_chr6	PGSB	five_prime_UTR	13944632	13945282	.	-	.	ID=LotjaGi6g1v0073600_LC.1.five_prime_UTR.2;Parent=LotjaGi6g1v0073600_LC.1
LjG1.1_chr6	PGSB	mRNA	13942716	13945282	.	-	.	ID=LotjaGi6g1v0073600_LC.2;Parent=LotjaGi6g1v0073600_LC
LjG1.1_chr6	PGSB	five_prime_UTR	13942716	13944548	.	-	.	ID=LotjaGi6g1v0073600_LC.2.five_prime_UTR.1;Parent=LotjaGi6g1v0073600_LC.2
LjG1.1_chr6	PGSB	exon	13942716	13945282	.	-	.	ID=LotjaGi6g1v0073600_LC.2.exon.1;Parent=LotjaGi6g1v0073600_LC.2
LjG1.1_chr6	PGSB	CDS	13944549	13944893	.	-	0	ID=LotjaGi6g1v0073600_LC.2.CDS.1;Parent=LotjaGi6g1v0073600_LC.2
LjG1.1_chr6	PGSB	three_prime_UTR	13944894	13945282	.	-	.	ID=LotjaGi6g1v0073600_LC.2.three_prime_UTR.2;Parent=LotjaGi6g1v0073600_LC.2
###
LjG1.1_chr6	PGSB	gene	13961075	13962098	.	-	.	ID=LotjaGi6g1v0073700_LC
LjG1.1_chr6	PGSB	mRNA	13961075	13962098	.	-	.	ID=LotjaGi6g1v0073700_LC.1;Parent=LotjaGi6g1v0073700_LC
LjG1.1_chr6	PGSB	three_prime_UTR	13961075	13961747	.	-	.	ID=LotjaGi6g1v0073700_LC.1.three_prime_UTR.1;Parent=LotjaGi6g1v0073700_LC.1
LjG1.1_chr6	PGSB	exon	13961075	13962098	.	-	.	ID=LotjaGi6g1v0073700_LC.1.exon.1;Parent=LotjaGi6g1v0073700_LC.1
LjG1.1_chr6	PGSB	CDS	13961748	13962080	.	-	0	ID=LotjaGi6g1v0073700_LC.1.CDS.1;Parent=LotjaGi6g1v0073700_LC.1
LjG1.1_chr6	PGSB	five_prime_UTR	13962081	13962098	.	-	.	ID=LotjaGi6g1v0073700_LC.1.five_prime_UTR.2;Parent=LotjaGi6g1v0073700_LC.1
###
LjG1.1_chr6	PGSB	gene	13965704	13968581	.	-	.	ID=LotjaGi6g1v0073800_LC
LjG1.1_chr6	PGSB	mRNA	13965704	13968581	.	-	.	ID=LotjaGi6g1v0073800_LC.1;Parent=LotjaGi6g1v0073800_LC
LjG1.1_chr6	PGSB	three_prime_UTR	13965704	13966168	.	-	.	ID=LotjaGi6g1v0073800_LC.1.three_prime_UTR.1;Parent=LotjaGi6g1v0073800_LC.1
LjG1.1_chr6	PGSB	exon	13965704	13967225	.	-	.	ID=LotjaGi6g1v0073800_LC.1.exon.1;Parent=LotjaGi6g1v0073800_LC.1
LjG1.1_chr6	PGSB	CDS	13966169	13967225	.	-	1	ID=LotjaGi6g1v0073800_LC.1.CDS.1;Parent=LotjaGi6g1v0073800_LC.1
LjG1.1_chr6	PGSB	CDS	13967338	13968329	.	-	0	ID=LotjaGi6g1v0073800_LC.1.CDS.2;Parent=LotjaGi6g1v0073800_LC.1
LjG1.1_chr6	PGSB	exon	13967338	13968581	.	-	.	ID=LotjaGi6g1v0073800_LC.1.exon.2;Parent=LotjaGi6g1v0073800_LC.1
LjG1.1_chr6	PGSB	five_prime_UTR	13968330	13968581	.	-	.	ID=LotjaGi6g1v0073800_LC.1.five_prime_UTR.2;Parent=LotjaGi6g1v0073800_LC.1
###
LjG1.1_chr6	PGSB	gene	13969712	13973092	.	-	.	ID=LotjaGi6g1v0073900_LC
LjG1.1_chr6	PGSB	mRNA	13969712	13973092	.	-	.	ID=LotjaGi6g1v0073900_LC.1;Parent=LotjaGi6g1v0073900_LC
LjG1.1_chr6	PGSB	three_prime_UTR	13969712	13970150	.	-	.	ID=LotjaGi6g1v0073900_LC.1.three_prime_UTR.1;Parent=LotjaGi6g1v0073900_LC.1
LjG1.1_chr6	PGSB	exon	13969712	13971755	.	-	.	ID=LotjaGi6g1v0073900_LC.1.exon.1;Parent=LotjaGi6g1v0073900_LC.1
LjG1.1_chr6	PGSB	CDS	13970151	13971755	.	-	0	ID=LotjaGi6g1v0073900_LC.1.CDS.1;Parent=LotjaGi6g1v0073900_LC.1
LjG1.1_chr6	PGSB	CDS	13972046	13972237	.	-	0	ID=LotjaGi6g1v0073900_LC.1.CDS.2;Parent=LotjaGi6g1v0073900_LC.1
LjG1.1_chr6	PGSB	exon	13972046	13973092	.	-	.	ID=LotjaGi6g1v0073900_LC.1.exon.2;Parent=LotjaGi6g1v0073900_LC.1
LjG1.1_chr6	PGSB	five_prime_UTR	13972238	13973092	.	-	.	ID=LotjaGi6g1v0073900_LC.1.five_prime_UTR.2;Parent=LotjaGi6g1v0073900_LC.1
LjG1.1_chr6	PGSB	mRNA	13969730	13973092	.	-	.	ID=LotjaGi6g1v0073900_LC.2;Parent=LotjaGi6g1v0073900_LC
LjG1.1_chr6	PGSB	three_prime_UTR	13969730	13970150	.	-	.	ID=LotjaGi6g1v0073900_LC.2.three_prime_UTR.1;Parent=LotjaGi6g1v0073900_LC.2
LjG1.1_chr6	PGSB	exon	13969730	13971256	.	-	.	ID=LotjaGi6g1v0073900_LC.2.exon.1;Parent=LotjaGi6g1v0073900_LC.2
LjG1.1_chr6	PGSB	CDS	13970151	13971256	.	-	2	ID=LotjaGi6g1v0073900_LC.2.CDS.1;Parent=LotjaGi6g1v0073900_LC.2
LjG1.1_chr6	PGSB	exon	13971554	13971755	.	-	.	ID=LotjaGi6g1v0073900_LC.2.exon.2;Parent=LotjaGi6g1v0073900_LC.2
LjG1.1_chr6	PGSB	CDS	13971554	13971755	.	-	0	ID=LotjaGi6g1v0073900_LC.2.CDS.2;Parent=LotjaGi6g1v0073900_LC.2
LjG1.1_chr6	PGSB	CDS	13972046	13972237	.	-	0	ID=LotjaGi6g1v0073900_LC.2.CDS.3;Parent=LotjaGi6g1v0073900_LC.2
LjG1.1_chr6	PGSB	exon	13972046	13973092	.	-	.	ID=LotjaGi6g1v0073900_LC.2.exon.3;Parent=LotjaGi6g1v0073900_LC.2
LjG1.1_chr6	PGSB	five_prime_UTR	13972238	13973092	.	-	.	ID=LotjaGi6g1v0073900_LC.2.five_prime_UTR.2;Parent=LotjaGi6g1v0073900_LC.2
###
LjG1.1_chr6	PGSB	gene	13973352	13975816	.	-	.	ID=LotjaGi6g1v0074000_LC
LjG1.1_chr6	PGSB	mRNA	13973352	13975816	.	-	.	ID=LotjaGi6g1v0074000_LC.1;Parent=LotjaGi6g1v0074000_LC
LjG1.1_chr6	PGSB	three_prime_UTR	13973352	13973965	.	-	.	ID=LotjaGi6g1v0074000_LC.1.three_prime_UTR.1;Parent=LotjaGi6g1v0074000_LC.1
LjG1.1_chr6	PGSB	exon	13973352	13975816	.	-	.	ID=LotjaGi6g1v0074000_LC.1.exon.1;Parent=LotjaGi6g1v0074000_LC.1
LjG1.1_chr6	PGSB	CDS	13973966	13974748	.	-	0	ID=LotjaGi6g1v0074000_LC.1.CDS.1;Parent=LotjaGi6g1v0074000_LC.1
LjG1.1_chr6	PGSB	five_prime_UTR	13974749	13975816	.	-	.	ID=LotjaGi6g1v0074000_LC.1.five_prime_UTR.2;Parent=LotjaGi6g1v0074000_LC.1
###
LjG1.1_chr6	PGSB	gene	14084022	14095658	.	+	.	ID=LotjaGi6g1v0074100
LjG1.1_chr6	PGSB	mRNA	14084022	14095658	.	+	.	ID=LotjaGi6g1v0074100.1;Parent=LotjaGi6g1v0074100
LjG1.1_chr6	PGSB	exon	14084022	14084199	.	+	.	ID=LotjaGi6g1v0074100.1.exon.1;Parent=LotjaGi6g1v0074100.1
LjG1.1_chr6	PGSB	CDS	14084022	14084199	.	+	0	ID=LotjaGi6g1v0074100.1.CDS.1;Parent=LotjaGi6g1v0074100.1
LjG1.1_chr6	PGSB	exon	14084791	14084945	.	+	.	ID=LotjaGi6g1v0074100.1.exon.2;Parent=LotjaGi6g1v0074100.1
LjG1.1_chr6	PGSB	CDS	14084791	14084945	.	+	2	ID=LotjaGi6g1v0074100.1.CDS.2;Parent=LotjaGi6g1v0074100.1
LjG1.1_chr6	PGSB	exon	14085076	14085201	.	+	.	ID=LotjaGi6g1v0074100.1.exon.3;Parent=LotjaGi6g1v0074100.1
LjG1.1_chr6	PGSB	CDS	14085076	14085201	.	+	0	ID=LotjaGi6g1v0074100.1.CDS.3;Parent=LotjaGi6g1v0074100.1
LjG1.1_chr6	PGSB	exon	14085317	14085412	.	+	.	ID=LotjaGi6g1v0074100.1.exon.4;Parent=LotjaGi6g1v0074100.1
LjG1.1_chr6	PGSB	CDS	14085317	14085412	.	+	0	ID=LotjaGi6g1v0074100.1.CDS.4;Parent=LotjaGi6g1v0074100.1
LjG1.1_chr6	PGSB	exon	14085552	14085652	.	+	.	ID=LotjaGi6g1v0074100.1.exon.5;Parent=LotjaGi6g1v0074100.1
LjG1.1_chr6	PGSB	CDS	14085552	14085652	.	+	0	ID=LotjaGi6g1v0074100.1.CDS.5;Parent=LotjaGi6g1v0074100.1
LjG1.1_chr6	PGSB	exon	14086025	14086061	.	+	.	ID=LotjaGi6g1v0074100.1.exon.6;Parent=LotjaGi6g1v0074100.1
LjG1.1_chr6	PGSB	CDS	14086025	14086061	.	+	1	ID=LotjaGi6g1v0074100.1.CDS.6;Parent=LotjaGi6g1v0074100.1
LjG1.1_chr6	PGSB	exon	14092780	14092998	.	+	.	ID=LotjaGi6g1v0074100.1.exon.7;Parent=LotjaGi6g1v0074100.1
LjG1.1_chr6	PGSB	CDS	14092780	14092998	.	+	0	ID=LotjaGi6g1v0074100.1.CDS.7;Parent=LotjaGi6g1v0074100.1
LjG1.1_chr6	PGSB	exon	14093394	14093505	.	+	.	ID=LotjaGi6g1v0074100.1.exon.8;Parent=LotjaGi6g1v0074100.1
LjG1.1_chr6	PGSB	CDS	14093394	14093505	.	+	0	ID=LotjaGi6g1v0074100.1.CDS.8;Parent=LotjaGi6g1v0074100.1
LjG1.1_chr6	PGSB	exon	14094435	14094706	.	+	.	ID=LotjaGi6g1v0074100.1.exon.9;Parent=LotjaGi6g1v0074100.1
LjG1.1_chr6	PGSB	CDS	14094435	14094706	.	+	2	ID=LotjaGi6g1v0074100.1.CDS.9;Parent=LotjaGi6g1v0074100.1
LjG1.1_chr6	PGSB	exon	14095102	14095215	.	+	.	ID=LotjaGi6g1v0074100.1.exon.10;Parent=LotjaGi6g1v0074100.1
LjG1.1_chr6	PGSB	CDS	14095102	14095215	.	+	0	ID=LotjaGi6g1v0074100.1.CDS.10;Parent=LotjaGi6g1v0074100.1
LjG1.1_chr6	PGSB	exon	14095443	14095658	.	+	.	ID=LotjaGi6g1v0074100.1.exon.11;Parent=LotjaGi6g1v0074100.1
LjG1.1_chr6	PGSB	CDS	14095443	14095658	.	+	0	ID=LotjaGi6g1v0074100.1.CDS.11;Parent=LotjaGi6g1v0074100.1
###
LjG1.1_chr6	PGSB	gene	14095037	14099843	.	-	.	ID=LotjaGi6g1v0074200
LjG1.1_chr6	PGSB	mRNA	14095037	14099843	.	-	.	ID=LotjaGi6g1v0074200.1;Parent=LotjaGi6g1v0074200
LjG1.1_chr6	PGSB	three_prime_UTR	14095037	14096336	.	-	.	ID=LotjaGi6g1v0074200.1.three_prime_UTR.1;Parent=LotjaGi6g1v0074200.1
LjG1.1_chr6	PGSB	exon	14095037	14097608	.	-	.	ID=LotjaGi6g1v0074200.1.exon.1;Parent=LotjaGi6g1v0074200.1
LjG1.1_chr6	PGSB	CDS	14096337	14097608	.	-	0	ID=LotjaGi6g1v0074200.1.CDS.1;Parent=LotjaGi6g1v0074200.1
LjG1.1_chr6	PGSB	exon	14098082	14099089	.	-	.	ID=LotjaGi6g1v0074200.1.exon.2;Parent=LotjaGi6g1v0074200.1
LjG1.1_chr6	PGSB	CDS	14098082	14099089	.	-	0	ID=LotjaGi6g1v0074200.1.CDS.2;Parent=LotjaGi6g1v0074200.1
LjG1.1_chr6	PGSB	CDS	14099449	14099676	.	-	0	ID=LotjaGi6g1v0074200.1.CDS.3;Parent=LotjaGi6g1v0074200.1
LjG1.1_chr6	PGSB	exon	14099449	14099843	.	-	.	ID=LotjaGi6g1v0074200.1.exon.3;Parent=LotjaGi6g1v0074200.1
LjG1.1_chr6	PGSB	five_prime_UTR	14099677	14099843	.	-	.	ID=LotjaGi6g1v0074200.1.five_prime_UTR.2;Parent=LotjaGi6g1v0074200.1
###
LjG1.1_chr6	PGSB	gene	14121751	14126163	.	-	.	ID=LotjaGi6g1v0074300
LjG1.1_chr6	PGSB	mRNA	14121751	14126163	.	-	.	ID=LotjaGi6g1v0074300.1;Parent=LotjaGi6g1v0074300
LjG1.1_chr6	PGSB	three_prime_UTR	14121751	14122634	.	-	.	ID=LotjaGi6g1v0074300.1.three_prime_UTR.1;Parent=LotjaGi6g1v0074300.1
LjG1.1_chr6	PGSB	exon	14121751	14123906	.	-	.	ID=LotjaGi6g1v0074300.1.exon.1;Parent=LotjaGi6g1v0074300.1
LjG1.1_chr6	PGSB	CDS	14122635	14123906	.	-	0	ID=LotjaGi6g1v0074300.1.CDS.1;Parent=LotjaGi6g1v0074300.1
LjG1.1_chr6	PGSB	exon	14124378	14125385	.	-	.	ID=LotjaGi6g1v0074300.1.exon.2;Parent=LotjaGi6g1v0074300.1
LjG1.1_chr6	PGSB	CDS	14124378	14125385	.	-	0	ID=LotjaGi6g1v0074300.1.CDS.2;Parent=LotjaGi6g1v0074300.1
LjG1.1_chr6	PGSB	CDS	14125754	14125981	.	-	0	ID=LotjaGi6g1v0074300.1.CDS.3;Parent=LotjaGi6g1v0074300.1
LjG1.1_chr6	PGSB	exon	14125754	14126163	.	-	.	ID=LotjaGi6g1v0074300.1.exon.3;Parent=LotjaGi6g1v0074300.1
LjG1.1_chr6	PGSB	five_prime_UTR	14125982	14126163	.	-	.	ID=LotjaGi6g1v0074300.1.five_prime_UTR.2;Parent=LotjaGi6g1v0074300.1
###
LjG1.1_chr6	PGSB	gene	14126744	14136792	.	+	.	ID=LotjaGi6g1v0074400
LjG1.1_chr6	PGSB	mRNA	14126744	14136792	.	+	.	ID=LotjaGi6g1v0074400.1;Parent=LotjaGi6g1v0074400
LjG1.1_chr6	PGSB	exon	14126744	14126874	.	+	.	ID=LotjaGi6g1v0074400.1.exon.1;Parent=LotjaGi6g1v0074400.1
LjG1.1_chr6	PGSB	five_prime_UTR	14126744	14126874	.	+	.	ID=LotjaGi6g1v0074400.1.five_prime_UTR.1;Parent=LotjaGi6g1v0074400.1
LjG1.1_chr6	PGSB	five_prime_UTR	14128748	14128803	.	+	.	ID=LotjaGi6g1v0074400.1.five_prime_UTR.2;Parent=LotjaGi6g1v0074400.1
LjG1.1_chr6	PGSB	exon	14128748	14128848	.	+	.	ID=LotjaGi6g1v0074400.1.exon.2;Parent=LotjaGi6g1v0074400.1
LjG1.1_chr6	PGSB	CDS	14128804	14128848	.	+	0	ID=LotjaGi6g1v0074400.1.CDS.1;Parent=LotjaGi6g1v0074400.1
LjG1.1_chr6	PGSB	exon	14129087	14129155	.	+	.	ID=LotjaGi6g1v0074400.1.exon.3;Parent=LotjaGi6g1v0074400.1
LjG1.1_chr6	PGSB	CDS	14129087	14129155	.	+	0	ID=LotjaGi6g1v0074400.1.CDS.2;Parent=LotjaGi6g1v0074400.1
LjG1.1_chr6	PGSB	exon	14134712	14134812	.	+	.	ID=LotjaGi6g1v0074400.1.exon.4;Parent=LotjaGi6g1v0074400.1
LjG1.1_chr6	PGSB	CDS	14134712	14134812	.	+	0	ID=LotjaGi6g1v0074400.1.CDS.3;Parent=LotjaGi6g1v0074400.1
LjG1.1_chr6	PGSB	exon	14135481	14135573	.	+	.	ID=LotjaGi6g1v0074400.1.exon.5;Parent=LotjaGi6g1v0074400.1
LjG1.1_chr6	PGSB	CDS	14135481	14135573	.	+	1	ID=LotjaGi6g1v0074400.1.CDS.4;Parent=LotjaGi6g1v0074400.1
LjG1.1_chr6	PGSB	exon	14136005	14136144	.	+	.	ID=LotjaGi6g1v0074400.1.exon.6;Parent=LotjaGi6g1v0074400.1
LjG1.1_chr6	PGSB	CDS	14136005	14136144	.	+	1	ID=LotjaGi6g1v0074400.1.CDS.5;Parent=LotjaGi6g1v0074400.1
LjG1.1_chr6	PGSB	CDS	14136250	14136359	.	+	2	ID=LotjaGi6g1v0074400.1.CDS.6;Parent=LotjaGi6g1v0074400.1
LjG1.1_chr6	PGSB	exon	14136250	14136792	.	+	.	ID=LotjaGi6g1v0074400.1.exon.7;Parent=LotjaGi6g1v0074400.1
LjG1.1_chr6	PGSB	three_prime_UTR	14136360	14136792	.	+	.	ID=LotjaGi6g1v0074400.1.three_prime_UTR.3;Parent=LotjaGi6g1v0074400.1
LjG1.1_chr6	PGSB	mRNA	14128804	14136359	.	+	.	ID=LotjaGi6g1v0074400.2;Parent=LotjaGi6g1v0074400
LjG1.1_chr6	PGSB	exon	14128804	14128848	.	+	.	ID=LotjaGi6g1v0074400.2.exon.1;Parent=LotjaGi6g1v0074400.2
LjG1.1_chr6	PGSB	CDS	14128804	14128848	.	+	0	ID=LotjaGi6g1v0074400.2.CDS.1;Parent=LotjaGi6g1v0074400.2
LjG1.1_chr6	PGSB	exon	14129087	14129155	.	+	.	ID=LotjaGi6g1v0074400.2.exon.2;Parent=LotjaGi6g1v0074400.2
LjG1.1_chr6	PGSB	CDS	14129087	14129155	.	+	0	ID=LotjaGi6g1v0074400.2.CDS.2;Parent=LotjaGi6g1v0074400.2
LjG1.1_chr6	PGSB	exon	14134712	14134812	.	+	.	ID=LotjaGi6g1v0074400.2.exon.3;Parent=LotjaGi6g1v0074400.2
LjG1.1_chr6	PGSB	CDS	14134712	14134812	.	+	0	ID=LotjaGi6g1v0074400.2.CDS.3;Parent=LotjaGi6g1v0074400.2
LjG1.1_chr6	PGSB	exon	14135481	14135573	.	+	.	ID=LotjaGi6g1v0074400.2.exon.4;Parent=LotjaGi6g1v0074400.2
LjG1.1_chr6	PGSB	CDS	14135481	14135573	.	+	1	ID=LotjaGi6g1v0074400.2.CDS.4;Parent=LotjaGi6g1v0074400.2
LjG1.1_chr6	PGSB	exon	14136005	14136144	.	+	.	ID=LotjaGi6g1v0074400.2.exon.5;Parent=LotjaGi6g1v0074400.2
LjG1.1_chr6	PGSB	CDS	14136005	14136144	.	+	1	ID=LotjaGi6g1v0074400.2.CDS.5;Parent=LotjaGi6g1v0074400.2
LjG1.1_chr6	PGSB	exon	14136250	14136359	.	+	.	ID=LotjaGi6g1v0074400.2.exon.6;Parent=LotjaGi6g1v0074400.2
LjG1.1_chr6	PGSB	CDS	14136250	14136359	.	+	2	ID=LotjaGi6g1v0074400.2.CDS.6;Parent=LotjaGi6g1v0074400.2
LjG1.1_chr6	PGSB	mRNA	14134536	14136359	.	+	.	ID=LotjaGi6g1v0074400.3;Parent=LotjaGi6g1v0074400
LjG1.1_chr6	PGSB	five_prime_UTR	14134536	14134646	.	+	.	ID=LotjaGi6g1v0074400.3.five_prime_UTR.1;Parent=LotjaGi6g1v0074400.3
LjG1.1_chr6	PGSB	exon	14134536	14134649	.	+	.	ID=LotjaGi6g1v0074400.3.exon.1;Parent=LotjaGi6g1v0074400.3
LjG1.1_chr6	PGSB	CDS	14134647	14134649	.	+	0	ID=LotjaGi6g1v0074400.3.CDS.1;Parent=LotjaGi6g1v0074400.3
LjG1.1_chr6	PGSB	exon	14134712	14134812	.	+	.	ID=LotjaGi6g1v0074400.3.exon.2;Parent=LotjaGi6g1v0074400.3
LjG1.1_chr6	PGSB	CDS	14134712	14134812	.	+	0	ID=LotjaGi6g1v0074400.3.CDS.2;Parent=LotjaGi6g1v0074400.3
LjG1.1_chr6	PGSB	exon	14135481	14135573	.	+	.	ID=LotjaGi6g1v0074400.3.exon.3;Parent=LotjaGi6g1v0074400.3
LjG1.1_chr6	PGSB	CDS	14135481	14135573	.	+	1	ID=LotjaGi6g1v0074400.3.CDS.3;Parent=LotjaGi6g1v0074400.3
LjG1.1_chr6	PGSB	exon	14136005	14136144	.	+	.	ID=LotjaGi6g1v0074400.3.exon.4;Parent=LotjaGi6g1v0074400.3
LjG1.1_chr6	PGSB	CDS	14136005	14136144	.	+	1	ID=LotjaGi6g1v0074400.3.CDS.4;Parent=LotjaGi6g1v0074400.3
LjG1.1_chr6	PGSB	exon	14136250	14136359	.	+	.	ID=LotjaGi6g1v0074400.3.exon.5;Parent=LotjaGi6g1v0074400.3
LjG1.1_chr6	PGSB	CDS	14136250	14136359	.	+	2	ID=LotjaGi6g1v0074400.3.CDS.5;Parent=LotjaGi6g1v0074400.3
###
LjG1.1_chr6	PGSB	gene	14138292	14141216	.	-	.	ID=LotjaGi6g1v0074500_LC
LjG1.1_chr6	PGSB	mRNA	14138292	14141216	.	-	.	ID=LotjaGi6g1v0074500_LC.1;Parent=LotjaGi6g1v0074500_LC
LjG1.1_chr6	PGSB	three_prime_UTR	14138292	14140474	.	-	.	ID=LotjaGi6g1v0074500_LC.1.three_prime_UTR.1;Parent=LotjaGi6g1v0074500_LC.1
LjG1.1_chr6	PGSB	exon	14138292	14141216	.	-	.	ID=LotjaGi6g1v0074500_LC.1.exon.1;Parent=LotjaGi6g1v0074500_LC.1
LjG1.1_chr6	PGSB	CDS	14140475	14140876	.	-	0	ID=LotjaGi6g1v0074500_LC.1.CDS.1;Parent=LotjaGi6g1v0074500_LC.1
LjG1.1_chr6	PGSB	five_prime_UTR	14140877	14141216	.	-	.	ID=LotjaGi6g1v0074500_LC.1.five_prime_UTR.2;Parent=LotjaGi6g1v0074500_LC.1
###
LjG1.1_chr6	PGSB	gene	14141943	14145666	.	-	.	ID=LotjaGi6g1v0074600
LjG1.1_chr6	PGSB	mRNA	14141943	14145666	.	-	.	ID=LotjaGi6g1v0074600.1;Parent=LotjaGi6g1v0074600
LjG1.1_chr6	PGSB	three_prime_UTR	14141943	14142445	.	-	.	ID=LotjaGi6g1v0074600.1.three_prime_UTR.1;Parent=LotjaGi6g1v0074600.1
LjG1.1_chr6	PGSB	exon	14141943	14142584	.	-	.	ID=LotjaGi6g1v0074600.1.exon.1;Parent=LotjaGi6g1v0074600.1
LjG1.1_chr6	PGSB	CDS	14142446	14142584	.	-	1	ID=LotjaGi6g1v0074600.1.CDS.1;Parent=LotjaGi6g1v0074600.1
LjG1.1_chr6	PGSB	exon	14142989	14143064	.	-	.	ID=LotjaGi6g1v0074600.1.exon.2;Parent=LotjaGi6g1v0074600.1
LjG1.1_chr6	PGSB	CDS	14142989	14143064	.	-	2	ID=LotjaGi6g1v0074600.1.CDS.2;Parent=LotjaGi6g1v0074600.1
LjG1.1_chr6	PGSB	exon	14143166	14143348	.	-	.	ID=LotjaGi6g1v0074600.1.exon.3;Parent=LotjaGi6g1v0074600.1
LjG1.1_chr6	PGSB	CDS	14143166	14143348	.	-	2	ID=LotjaGi6g1v0074600.1.CDS.3;Parent=LotjaGi6g1v0074600.1
LjG1.1_chr6	PGSB	exon	14143512	14143535	.	-	.	ID=LotjaGi6g1v0074600.1.exon.4;Parent=LotjaGi6g1v0074600.1
LjG1.1_chr6	PGSB	CDS	14143512	14143535	.	-	2	ID=LotjaGi6g1v0074600.1.CDS.4;Parent=LotjaGi6g1v0074600.1
LjG1.1_chr6	PGSB	exon	14143639	14143686	.	-	.	ID=LotjaGi6g1v0074600.1.exon.5;Parent=LotjaGi6g1v0074600.1
LjG1.1_chr6	PGSB	CDS	14143639	14143686	.	-	2	ID=LotjaGi6g1v0074600.1.CDS.5;Parent=LotjaGi6g1v0074600.1
LjG1.1_chr6	PGSB	CDS	14145353	14145575	.	-	0	ID=LotjaGi6g1v0074600.1.CDS.6;Parent=LotjaGi6g1v0074600.1
LjG1.1_chr6	PGSB	exon	14145353	14145666	.	-	.	ID=LotjaGi6g1v0074600.1.exon.6;Parent=LotjaGi6g1v0074600.1
LjG1.1_chr6	PGSB	five_prime_UTR	14145576	14145666	.	-	.	ID=LotjaGi6g1v0074600.1.five_prime_UTR.2;Parent=LotjaGi6g1v0074600.1
###
LjG1.1_chr6	PGSB	gene	14182064	14187588	.	+	.	ID=LotjaGi6g1v0074700
LjG1.1_chr6	PGSB	mRNA	14182064	14187588	.	+	.	ID=LotjaGi6g1v0074700.1;Parent=LotjaGi6g1v0074700
LjG1.1_chr6	PGSB	exon	14182064	14182323	.	+	.	ID=LotjaGi6g1v0074700.1.exon.1;Parent=LotjaGi6g1v0074700.1
LjG1.1_chr6	PGSB	five_prime_UTR	14182064	14182323	.	+	.	ID=LotjaGi6g1v0074700.1.five_prime_UTR.1;Parent=LotjaGi6g1v0074700.1
LjG1.1_chr6	PGSB	exon	14183025	14183154	.	+	.	ID=LotjaGi6g1v0074700.1.exon.2;Parent=LotjaGi6g1v0074700.1
LjG1.1_chr6	PGSB	five_prime_UTR	14183025	14183154	.	+	.	ID=LotjaGi6g1v0074700.1.five_prime_UTR.2;Parent=LotjaGi6g1v0074700.1
LjG1.1_chr6	PGSB	five_prime_UTR	14183670	14183807	.	+	.	ID=LotjaGi6g1v0074700.1.five_prime_UTR.3;Parent=LotjaGi6g1v0074700.1
LjG1.1_chr6	PGSB	exon	14183670	14183841	.	+	.	ID=LotjaGi6g1v0074700.1.exon.3;Parent=LotjaGi6g1v0074700.1
LjG1.1_chr6	PGSB	CDS	14183808	14183841	.	+	0	ID=LotjaGi6g1v0074700.1.CDS.1;Parent=LotjaGi6g1v0074700.1
LjG1.1_chr6	PGSB	exon	14183966	14184171	.	+	.	ID=LotjaGi6g1v0074700.1.exon.4;Parent=LotjaGi6g1v0074700.1
LjG1.1_chr6	PGSB	CDS	14183966	14184171	.	+	2	ID=LotjaGi6g1v0074700.1.CDS.2;Parent=LotjaGi6g1v0074700.1
LjG1.1_chr6	PGSB	exon	14184266	14184341	.	+	.	ID=LotjaGi6g1v0074700.1.exon.5;Parent=LotjaGi6g1v0074700.1
LjG1.1_chr6	PGSB	CDS	14184266	14184341	.	+	0	ID=LotjaGi6g1v0074700.1.CDS.3;Parent=LotjaGi6g1v0074700.1
LjG1.1_chr6	PGSB	exon	14185169	14185325	.	+	.	ID=LotjaGi6g1v0074700.1.exon.6;Parent=LotjaGi6g1v0074700.1
LjG1.1_chr6	PGSB	CDS	14185169	14185325	.	+	2	ID=LotjaGi6g1v0074700.1.CDS.4;Parent=LotjaGi6g1v0074700.1
LjG1.1_chr6	PGSB	exon	14186120	14186198	.	+	.	ID=LotjaGi6g1v0074700.1.exon.7;Parent=LotjaGi6g1v0074700.1
LjG1.1_chr6	PGSB	CDS	14186120	14186198	.	+	1	ID=LotjaGi6g1v0074700.1.CDS.5;Parent=LotjaGi6g1v0074700.1
LjG1.1_chr6	PGSB	exon	14186439	14186598	.	+	.	ID=LotjaGi6g1v0074700.1.exon.8;Parent=LotjaGi6g1v0074700.1
LjG1.1_chr6	PGSB	CDS	14186439	14186598	.	+	0	ID=LotjaGi6g1v0074700.1.CDS.6;Parent=LotjaGi6g1v0074700.1
LjG1.1_chr6	PGSB	exon	14186679	14186770	.	+	.	ID=LotjaGi6g1v0074700.1.exon.9;Parent=LotjaGi6g1v0074700.1
LjG1.1_chr6	PGSB	CDS	14186679	14186770	.	+	2	ID=LotjaGi6g1v0074700.1.CDS.7;Parent=LotjaGi6g1v0074700.1
LjG1.1_chr6	PGSB	CDS	14187142	14187201	.	+	0	ID=LotjaGi6g1v0074700.1.CDS.8;Parent=LotjaGi6g1v0074700.1
LjG1.1_chr6	PGSB	exon	14187142	14187588	.	+	.	ID=LotjaGi6g1v0074700.1.exon.10;Parent=LotjaGi6g1v0074700.1
LjG1.1_chr6	PGSB	three_prime_UTR	14187202	14187588	.	+	.	ID=LotjaGi6g1v0074700.1.three_prime_UTR.4;Parent=LotjaGi6g1v0074700.1
###
LjG1.1_chr6	PGSB	gene	14197676	14201671	.	-	.	ID=LotjaGi6g1v0074800
LjG1.1_chr6	PGSB	mRNA	14197676	14201671	.	-	.	ID=LotjaGi6g1v0074800.1;Parent=LotjaGi6g1v0074800
LjG1.1_chr6	PGSB	three_prime_UTR	14197676	14198322	.	-	.	ID=LotjaGi6g1v0074800.1.three_prime_UTR.1;Parent=LotjaGi6g1v0074800.1
LjG1.1_chr6	PGSB	exon	14197676	14198616	.	-	.	ID=LotjaGi6g1v0074800.1.exon.1;Parent=LotjaGi6g1v0074800.1
LjG1.1_chr6	PGSB	CDS	14198323	14198616	.	-	0	ID=LotjaGi6g1v0074800.1.CDS.1;Parent=LotjaGi6g1v0074800.1
LjG1.1_chr6	PGSB	exon	14198695	14198861	.	-	.	ID=LotjaGi6g1v0074800.1.exon.2;Parent=LotjaGi6g1v0074800.1
LjG1.1_chr6	PGSB	CDS	14198695	14198861	.	-	2	ID=LotjaGi6g1v0074800.1.CDS.2;Parent=LotjaGi6g1v0074800.1
LjG1.1_chr6	PGSB	exon	14199745	14199881	.	-	.	ID=LotjaGi6g1v0074800.1.exon.3;Parent=LotjaGi6g1v0074800.1
LjG1.1_chr6	PGSB	CDS	14199745	14199881	.	-	1	ID=LotjaGi6g1v0074800.1.CDS.3;Parent=LotjaGi6g1v0074800.1
LjG1.1_chr6	PGSB	exon	14199994	14200141	.	-	.	ID=LotjaGi6g1v0074800.1.exon.4;Parent=LotjaGi6g1v0074800.1
LjG1.1_chr6	PGSB	CDS	14199994	14200141	.	-	2	ID=LotjaGi6g1v0074800.1.CDS.4;Parent=LotjaGi6g1v0074800.1
LjG1.1_chr6	PGSB	exon	14200393	14200498	.	-	.	ID=LotjaGi6g1v0074800.1.exon.5;Parent=LotjaGi6g1v0074800.1
LjG1.1_chr6	PGSB	CDS	14200393	14200498	.	-	0	ID=LotjaGi6g1v0074800.1.CDS.5;Parent=LotjaGi6g1v0074800.1
LjG1.1_chr6	PGSB	exon	14200581	14200774	.	-	.	ID=LotjaGi6g1v0074800.1.exon.6;Parent=LotjaGi6g1v0074800.1
LjG1.1_chr6	PGSB	CDS	14200581	14200774	.	-	2	ID=LotjaGi6g1v0074800.1.CDS.6;Parent=LotjaGi6g1v0074800.1
LjG1.1_chr6	PGSB	exon	14200883	14200999	.	-	.	ID=LotjaGi6g1v0074800.1.exon.7;Parent=LotjaGi6g1v0074800.1
LjG1.1_chr6	PGSB	CDS	14200883	14200999	.	-	2	ID=LotjaGi6g1v0074800.1.CDS.7;Parent=LotjaGi6g1v0074800.1
LjG1.1_chr6	PGSB	CDS	14201088	14201148	.	-	0	ID=LotjaGi6g1v0074800.1.CDS.8;Parent=LotjaGi6g1v0074800.1
LjG1.1_chr6	PGSB	exon	14201088	14201671	.	-	.	ID=LotjaGi6g1v0074800.1.exon.8;Parent=LotjaGi6g1v0074800.1
LjG1.1_chr6	PGSB	five_prime_UTR	14201149	14201671	.	-	.	ID=LotjaGi6g1v0074800.1.five_prime_UTR.2;Parent=LotjaGi6g1v0074800.1
LjG1.1_chr6	PGSB	mRNA	14198323	14201148	.	-	.	ID=LotjaGi6g1v0074800.2;Parent=LotjaGi6g1v0074800
LjG1.1_chr6	PGSB	exon	14198323	14198616	.	-	.	ID=LotjaGi6g1v0074800.2.exon.1;Parent=LotjaGi6g1v0074800.2
LjG1.1_chr6	PGSB	CDS	14198323	14198616	.	-	0	ID=LotjaGi6g1v0074800.2.CDS.1;Parent=LotjaGi6g1v0074800.2
LjG1.1_chr6	PGSB	exon	14198695	14198861	.	-	.	ID=LotjaGi6g1v0074800.2.exon.2;Parent=LotjaGi6g1v0074800.2
LjG1.1_chr6	PGSB	CDS	14198695	14198861	.	-	2	ID=LotjaGi6g1v0074800.2.CDS.2;Parent=LotjaGi6g1v0074800.2
LjG1.1_chr6	PGSB	exon	14199745	14199881	.	-	.	ID=LotjaGi6g1v0074800.2.exon.3;Parent=LotjaGi6g1v0074800.2
LjG1.1_chr6	PGSB	CDS	14199745	14199881	.	-	1	ID=LotjaGi6g1v0074800.2.CDS.3;Parent=LotjaGi6g1v0074800.2
LjG1.1_chr6	PGSB	exon	14199994	14200141	.	-	.	ID=LotjaGi6g1v0074800.2.exon.4;Parent=LotjaGi6g1v0074800.2
LjG1.1_chr6	PGSB	CDS	14199994	14200141	.	-	2	ID=LotjaGi6g1v0074800.2.CDS.4;Parent=LotjaGi6g1v0074800.2
LjG1.1_chr6	PGSB	exon	14200393	14200498	.	-	.	ID=LotjaGi6g1v0074800.2.exon.5;Parent=LotjaGi6g1v0074800.2
LjG1.1_chr6	PGSB	CDS	14200393	14200498	.	-	0	ID=LotjaGi6g1v0074800.2.CDS.5;Parent=LotjaGi6g1v0074800.2
LjG1.1_chr6	PGSB	exon	14200581	14200625	.	-	.	ID=LotjaGi6g1v0074800.2.exon.6;Parent=LotjaGi6g1v0074800.2
LjG1.1_chr6	PGSB	CDS	14200581	14200625	.	-	0	ID=LotjaGi6g1v0074800.2.CDS.6;Parent=LotjaGi6g1v0074800.2
LjG1.1_chr6	PGSB	CDS	14200883	14200975	.	-	0	ID=LotjaGi6g1v0074800.2.CDS.7;Parent=LotjaGi6g1v0074800.2
LjG1.1_chr6	PGSB	exon	14200883	14200999	.	-	.	ID=LotjaGi6g1v0074800.2.exon.7;Parent=LotjaGi6g1v0074800.2
LjG1.1_chr6	PGSB	five_prime_UTR	14200976	14200999	.	-	.	ID=LotjaGi6g1v0074800.2.five_prime_UTR.1;Parent=LotjaGi6g1v0074800.2
LjG1.1_chr6	PGSB	exon	14201088	14201148	.	-	.	ID=LotjaGi6g1v0074800.2.exon.8;Parent=LotjaGi6g1v0074800.2
LjG1.1_chr6	PGSB	five_prime_UTR	14201088	14201148	.	-	.	ID=LotjaGi6g1v0074800.2.five_prime_UTR.2;Parent=LotjaGi6g1v0074800.2
LjG1.1_chr6	PGSB	mRNA	14198323	14201148	.	-	.	ID=LotjaGi6g1v0074800.3;Parent=LotjaGi6g1v0074800
LjG1.1_chr6	PGSB	exon	14198323	14198616	.	-	.	ID=LotjaGi6g1v0074800.3.exon.1;Parent=LotjaGi6g1v0074800.3
LjG1.1_chr6	PGSB	CDS	14198323	14198616	.	-	0	ID=LotjaGi6g1v0074800.3.CDS.1;Parent=LotjaGi6g1v0074800.3
LjG1.1_chr6	PGSB	exon	14198695	14198861	.	-	.	ID=LotjaGi6g1v0074800.3.exon.2;Parent=LotjaGi6g1v0074800.3
LjG1.1_chr6	PGSB	CDS	14198695	14198861	.	-	2	ID=LotjaGi6g1v0074800.3.CDS.2;Parent=LotjaGi6g1v0074800.3
LjG1.1_chr6	PGSB	exon	14199494	14199515	.	-	.	ID=LotjaGi6g1v0074800.3.exon.3;Parent=LotjaGi6g1v0074800.3
LjG1.1_chr6	PGSB	CDS	14199494	14199515	.	-	0	ID=LotjaGi6g1v0074800.3.CDS.3;Parent=LotjaGi6g1v0074800.3
LjG1.1_chr6	PGSB	exon	14199791	14199881	.	-	.	ID=LotjaGi6g1v0074800.3.exon.4;Parent=LotjaGi6g1v0074800.3
LjG1.1_chr6	PGSB	CDS	14199791	14199881	.	-	1	ID=LotjaGi6g1v0074800.3.CDS.4;Parent=LotjaGi6g1v0074800.3
LjG1.1_chr6	PGSB	exon	14199994	14200141	.	-	.	ID=LotjaGi6g1v0074800.3.exon.5;Parent=LotjaGi6g1v0074800.3
LjG1.1_chr6	PGSB	CDS	14199994	14200141	.	-	2	ID=LotjaGi6g1v0074800.3.CDS.5;Parent=LotjaGi6g1v0074800.3
LjG1.1_chr6	PGSB	exon	14200393	14200498	.	-	.	ID=LotjaGi6g1v0074800.3.exon.6;Parent=LotjaGi6g1v0074800.3
LjG1.1_chr6	PGSB	CDS	14200393	14200498	.	-	0	ID=LotjaGi6g1v0074800.3.CDS.6;Parent=LotjaGi6g1v0074800.3
LjG1.1_chr6	PGSB	exon	14200581	14200774	.	-	.	ID=LotjaGi6g1v0074800.3.exon.7;Parent=LotjaGi6g1v0074800.3
LjG1.1_chr6	PGSB	CDS	14200581	14200774	.	-	2	ID=LotjaGi6g1v0074800.3.CDS.7;Parent=LotjaGi6g1v0074800.3
LjG1.1_chr6	PGSB	exon	14200883	14200999	.	-	.	ID=LotjaGi6g1v0074800.3.exon.8;Parent=LotjaGi6g1v0074800.3
LjG1.1_chr6	PGSB	CDS	14200883	14200999	.	-	2	ID=LotjaGi6g1v0074800.3.CDS.8;Parent=LotjaGi6g1v0074800.3
LjG1.1_chr6	PGSB	exon	14201088	14201148	.	-	.	ID=LotjaGi6g1v0074800.3.exon.9;Parent=LotjaGi6g1v0074800.3
LjG1.1_chr6	PGSB	CDS	14201088	14201148	.	-	0	ID=LotjaGi6g1v0074800.3.CDS.9;Parent=LotjaGi6g1v0074800.3
###
LjG1.1_chr6	PGSB	gene	14207932	14226716	.	+	.	ID=LotjaGi6g1v0074900_LC
LjG1.1_chr6	PGSB	mRNA	14207932	14226716	.	+	.	ID=LotjaGi6g1v0074900_LC.1;Parent=LotjaGi6g1v0074900_LC
LjG1.1_chr6	PGSB	exon	14207932	14208000	.	+	.	ID=LotjaGi6g1v0074900_LC.1.exon.1;Parent=LotjaGi6g1v0074900_LC.1
LjG1.1_chr6	PGSB	five_prime_UTR	14207932	14208000	.	+	.	ID=LotjaGi6g1v0074900_LC.1.five_prime_UTR.1;Parent=LotjaGi6g1v0074900_LC.1
LjG1.1_chr6	PGSB	five_prime_UTR	14208101	14208118	.	+	.	ID=LotjaGi6g1v0074900_LC.1.five_prime_UTR.2;Parent=LotjaGi6g1v0074900_LC.1
LjG1.1_chr6	PGSB	exon	14208101	14208409	.	+	.	ID=LotjaGi6g1v0074900_LC.1.exon.2;Parent=LotjaGi6g1v0074900_LC.1
LjG1.1_chr6	PGSB	CDS	14208119	14208409	.	+	0	ID=LotjaGi6g1v0074900_LC.1.CDS.1;Parent=LotjaGi6g1v0074900_LC.1
LjG1.1_chr6	PGSB	CDS	14223602	14223868	.	+	0	ID=LotjaGi6g1v0074900_LC.1.CDS.2;Parent=LotjaGi6g1v0074900_LC.1
LjG1.1_chr6	PGSB	exon	14223602	14224460	.	+	.	ID=LotjaGi6g1v0074900_LC.1.exon.3;Parent=LotjaGi6g1v0074900_LC.1
LjG1.1_chr6	PGSB	three_prime_UTR	14223869	14224460	.	+	.	ID=LotjaGi6g1v0074900_LC.1.three_prime_UTR.3;Parent=LotjaGi6g1v0074900_LC.1
LjG1.1_chr6	PGSB	exon	14224651	14224768	.	+	.	ID=LotjaGi6g1v0074900_LC.1.exon.4;Parent=LotjaGi6g1v0074900_LC.1
LjG1.1_chr6	PGSB	three_prime_UTR	14224651	14224768	.	+	.	ID=LotjaGi6g1v0074900_LC.1.three_prime_UTR.4;Parent=LotjaGi6g1v0074900_LC.1
LjG1.1_chr6	PGSB	exon	14225148	14225300	.	+	.	ID=LotjaGi6g1v0074900_LC.1.exon.5;Parent=LotjaGi6g1v0074900_LC.1
LjG1.1_chr6	PGSB	three_prime_UTR	14225148	14225300	.	+	.	ID=LotjaGi6g1v0074900_LC.1.three_prime_UTR.5;Parent=LotjaGi6g1v0074900_LC.1
LjG1.1_chr6	PGSB	exon	14225372	14225458	.	+	.	ID=LotjaGi6g1v0074900_LC.1.exon.6;Parent=LotjaGi6g1v0074900_LC.1
LjG1.1_chr6	PGSB	three_prime_UTR	14225372	14225458	.	+	.	ID=LotjaGi6g1v0074900_LC.1.three_prime_UTR.6;Parent=LotjaGi6g1v0074900_LC.1
LjG1.1_chr6	PGSB	exon	14226169	14226716	.	+	.	ID=LotjaGi6g1v0074900_LC.1.exon.7;Parent=LotjaGi6g1v0074900_LC.1
LjG1.1_chr6	PGSB	three_prime_UTR	14226169	14226716	.	+	.	ID=LotjaGi6g1v0074900_LC.1.three_prime_UTR.7;Parent=LotjaGi6g1v0074900_LC.1
###
LjG1.1_chr6	PGSB	gene	14230126	14232971	.	+	.	ID=LotjaGi6g1v0075000_LC
LjG1.1_chr6	PGSB	mRNA	14230126	14232541	.	+	.	ID=LotjaGi6g1v0075000_LC.1;Parent=LotjaGi6g1v0075000_LC
LjG1.1_chr6	PGSB	exon	14230126	14230128	.	+	.	ID=LotjaGi6g1v0075000_LC.1.exon.1;Parent=LotjaGi6g1v0075000_LC.1
LjG1.1_chr6	PGSB	five_prime_UTR	14230126	14230128	.	+	.	ID=LotjaGi6g1v0075000_LC.1.five_prime_UTR.1;Parent=LotjaGi6g1v0075000_LC.1
LjG1.1_chr6	PGSB	five_prime_UTR	14230376	14231641	.	+	.	ID=LotjaGi6g1v0075000_LC.1.five_prime_UTR.2;Parent=LotjaGi6g1v0075000_LC.1
LjG1.1_chr6	PGSB	exon	14230376	14232541	.	+	.	ID=LotjaGi6g1v0075000_LC.1.exon.2;Parent=LotjaGi6g1v0075000_LC.1
LjG1.1_chr6	PGSB	CDS	14231642	14232541	.	+	0	ID=LotjaGi6g1v0075000_LC.1.CDS.1;Parent=LotjaGi6g1v0075000_LC.1
LjG1.1_chr6	PGSB	mRNA	14230131	14232971	.	+	.	ID=LotjaGi6g1v0075000_LC.2;Parent=LotjaGi6g1v0075000_LC
LjG1.1_chr6	PGSB	exon	14230131	14230154	.	+	.	ID=LotjaGi6g1v0075000_LC.2.exon.1;Parent=LotjaGi6g1v0075000_LC.2
LjG1.1_chr6	PGSB	five_prime_UTR	14230131	14230154	.	+	.	ID=LotjaGi6g1v0075000_LC.2.five_prime_UTR.1;Parent=LotjaGi6g1v0075000_LC.2
LjG1.1_chr6	PGSB	five_prime_UTR	14230376	14231641	.	+	.	ID=LotjaGi6g1v0075000_LC.2.five_prime_UTR.2;Parent=LotjaGi6g1v0075000_LC.2
LjG1.1_chr6	PGSB	exon	14230376	14232971	.	+	.	ID=LotjaGi6g1v0075000_LC.2.exon.2;Parent=LotjaGi6g1v0075000_LC.2
LjG1.1_chr6	PGSB	CDS	14231642	14232541	.	+	0	ID=LotjaGi6g1v0075000_LC.2.CDS.1;Parent=LotjaGi6g1v0075000_LC.2
LjG1.1_chr6	PGSB	three_prime_UTR	14232542	14232971	.	+	.	ID=LotjaGi6g1v0075000_LC.2.three_prime_UTR.3;Parent=LotjaGi6g1v0075000_LC.2
LjG1.1_chr6	PGSB	mRNA	14230853	14232541	.	+	.	ID=LotjaGi6g1v0075000_LC.3;Parent=LotjaGi6g1v0075000_LC
LjG1.1_chr6	PGSB	exon	14230853	14232541	.	+	.	ID=LotjaGi6g1v0075000_LC.3.exon.1;Parent=LotjaGi6g1v0075000_LC.3
LjG1.1_chr6	PGSB	CDS	14231642	14232541	.	+	0	ID=LotjaGi6g1v0075000_LC.3.CDS.1;Parent=LotjaGi6g1v0075000_LC.3
###
LjG1.1_chr6	PGSB	gene	14234417	14236720	.	+	.	ID=LotjaGi6g1v0075100
LjG1.1_chr6	PGSB	mRNA	14234417	14236720	.	+	.	ID=LotjaGi6g1v0075100.1;Parent=LotjaGi6g1v0075100
LjG1.1_chr6	PGSB	five_prime_UTR	14234417	14234450	.	+	.	ID=LotjaGi6g1v0075100.1.five_prime_UTR.1;Parent=LotjaGi6g1v0075100.1
LjG1.1_chr6	PGSB	exon	14234417	14234501	.	+	.	ID=LotjaGi6g1v0075100.1.exon.1;Parent=LotjaGi6g1v0075100.1
LjG1.1_chr6	PGSB	CDS	14234451	14234501	.	+	0	ID=LotjaGi6g1v0075100.1.CDS.1;Parent=LotjaGi6g1v0075100.1
LjG1.1_chr6	PGSB	exon	14235125	14235207	.	+	.	ID=LotjaGi6g1v0075100.1.exon.2;Parent=LotjaGi6g1v0075100.1
LjG1.1_chr6	PGSB	CDS	14235125	14235207	.	+	0	ID=LotjaGi6g1v0075100.1.CDS.2;Parent=LotjaGi6g1v0075100.1
LjG1.1_chr6	PGSB	CDS	14235668	14236031	.	+	1	ID=LotjaGi6g1v0075100.1.CDS.3;Parent=LotjaGi6g1v0075100.1
LjG1.1_chr6	PGSB	exon	14235668	14236720	.	+	.	ID=LotjaGi6g1v0075100.1.exon.3;Parent=LotjaGi6g1v0075100.1
LjG1.1_chr6	PGSB	three_prime_UTR	14236032	14236720	.	+	.	ID=LotjaGi6g1v0075100.1.three_prime_UTR.2;Parent=LotjaGi6g1v0075100.1
###
LjG1.1_chr6	PGSB	gene	14240979	14241969	.	-	.	ID=LotjaGi6g1v0075200_LC
LjG1.1_chr6	PGSB	mRNA	14240979	14241969	.	-	.	ID=LotjaGi6g1v0075200_LC.1;Parent=LotjaGi6g1v0075200_LC
LjG1.1_chr6	PGSB	three_prime_UTR	14240979	14241192	.	-	.	ID=LotjaGi6g1v0075200_LC.1.three_prime_UTR.1;Parent=LotjaGi6g1v0075200_LC.1
LjG1.1_chr6	PGSB	exon	14240979	14241969	.	-	.	ID=LotjaGi6g1v0075200_LC.1.exon.1;Parent=LotjaGi6g1v0075200_LC.1
LjG1.1_chr6	PGSB	CDS	14241193	14241498	.	-	0	ID=LotjaGi6g1v0075200_LC.1.CDS.1;Parent=LotjaGi6g1v0075200_LC.1
LjG1.1_chr6	PGSB	five_prime_UTR	14241499	14241969	.	-	.	ID=LotjaGi6g1v0075200_LC.1.five_prime_UTR.2;Parent=LotjaGi6g1v0075200_LC.1
###
LjG1.1_chr6	PGSB	gene	14242222	14246850	.	+	.	ID=LotjaGi6g1v0075300
LjG1.1_chr6	PGSB	mRNA	14242222	14246850	.	+	.	ID=LotjaGi6g1v0075300.1;Parent=LotjaGi6g1v0075300
LjG1.1_chr6	PGSB	exon	14242222	14242568	.	+	.	ID=LotjaGi6g1v0075300.1.exon.1;Parent=LotjaGi6g1v0075300.1
LjG1.1_chr6	PGSB	five_prime_UTR	14242222	14242568	.	+	.	ID=LotjaGi6g1v0075300.1.five_prime_UTR.1;Parent=LotjaGi6g1v0075300.1
LjG1.1_chr6	PGSB	five_prime_UTR	14243883	14243920	.	+	.	ID=LotjaGi6g1v0075300.1.five_prime_UTR.2;Parent=LotjaGi6g1v0075300.1
LjG1.1_chr6	PGSB	exon	14243883	14244040	.	+	.	ID=LotjaGi6g1v0075300.1.exon.2;Parent=LotjaGi6g1v0075300.1
LjG1.1_chr6	PGSB	CDS	14243921	14244040	.	+	0	ID=LotjaGi6g1v0075300.1.CDS.1;Parent=LotjaGi6g1v0075300.1
LjG1.1_chr6	PGSB	exon	14244133	14244207	.	+	.	ID=LotjaGi6g1v0075300.1.exon.3;Parent=LotjaGi6g1v0075300.1
LjG1.1_chr6	PGSB	CDS	14244133	14244207	.	+	0	ID=LotjaGi6g1v0075300.1.CDS.2;Parent=LotjaGi6g1v0075300.1
LjG1.1_chr6	PGSB	exon	14244299	14244400	.	+	.	ID=LotjaGi6g1v0075300.1.exon.4;Parent=LotjaGi6g1v0075300.1
LjG1.1_chr6	PGSB	CDS	14244299	14244400	.	+	0	ID=LotjaGi6g1v0075300.1.CDS.3;Parent=LotjaGi6g1v0075300.1
LjG1.1_chr6	PGSB	exon	14245098	14245151	.	+	.	ID=LotjaGi6g1v0075300.1.exon.5;Parent=LotjaGi6g1v0075300.1
LjG1.1_chr6	PGSB	CDS	14245098	14245151	.	+	0	ID=LotjaGi6g1v0075300.1.CDS.4;Parent=LotjaGi6g1v0075300.1
LjG1.1_chr6	PGSB	exon	14245240	14245323	.	+	.	ID=LotjaGi6g1v0075300.1.exon.6;Parent=LotjaGi6g1v0075300.1
LjG1.1_chr6	PGSB	CDS	14245240	14245323	.	+	0	ID=LotjaGi6g1v0075300.1.CDS.5;Parent=LotjaGi6g1v0075300.1
LjG1.1_chr6	PGSB	exon	14245433	14245525	.	+	.	ID=LotjaGi6g1v0075300.1.exon.7;Parent=LotjaGi6g1v0075300.1
LjG1.1_chr6	PGSB	CDS	14245433	14245525	.	+	0	ID=LotjaGi6g1v0075300.1.CDS.6;Parent=LotjaGi6g1v0075300.1
LjG1.1_chr6	PGSB	exon	14245672	14245776	.	+	.	ID=LotjaGi6g1v0075300.1.exon.8;Parent=LotjaGi6g1v0075300.1
LjG1.1_chr6	PGSB	CDS	14245672	14245776	.	+	0	ID=LotjaGi6g1v0075300.1.CDS.7;Parent=LotjaGi6g1v0075300.1
LjG1.1_chr6	PGSB	exon	14245862	14245960	.	+	.	ID=LotjaGi6g1v0075300.1.exon.9;Parent=LotjaGi6g1v0075300.1
LjG1.1_chr6	PGSB	CDS	14245862	14245960	.	+	0	ID=LotjaGi6g1v0075300.1.CDS.8;Parent=LotjaGi6g1v0075300.1
LjG1.1_chr6	PGSB	CDS	14246319	14246630	.	+	0	ID=LotjaGi6g1v0075300.1.CDS.9;Parent=LotjaGi6g1v0075300.1
LjG1.1_chr6	PGSB	exon	14246319	14246850	.	+	.	ID=LotjaGi6g1v0075300.1.exon.10;Parent=LotjaGi6g1v0075300.1
LjG1.1_chr6	PGSB	three_prime_UTR	14246631	14246850	.	+	.	ID=LotjaGi6g1v0075300.1.three_prime_UTR.3;Parent=LotjaGi6g1v0075300.1
LjG1.1_chr6	PGSB	mRNA	14242362	14246828	.	+	.	ID=LotjaGi6g1v0075300.2;Parent=LotjaGi6g1v0075300
LjG1.1_chr6	PGSB	exon	14242362	14242568	.	+	.	ID=LotjaGi6g1v0075300.2.exon.1;Parent=LotjaGi6g1v0075300.2
LjG1.1_chr6	PGSB	five_prime_UTR	14242362	14242568	.	+	.	ID=LotjaGi6g1v0075300.2.five_prime_UTR.1;Parent=LotjaGi6g1v0075300.2
LjG1.1_chr6	PGSB	five_prime_UTR	14243880	14243920	.	+	.	ID=LotjaGi6g1v0075300.2.five_prime_UTR.2;Parent=LotjaGi6g1v0075300.2
LjG1.1_chr6	PGSB	exon	14243880	14244040	.	+	.	ID=LotjaGi6g1v0075300.2.exon.2;Parent=LotjaGi6g1v0075300.2
LjG1.1_chr6	PGSB	CDS	14243921	14244040	.	+	0	ID=LotjaGi6g1v0075300.2.CDS.1;Parent=LotjaGi6g1v0075300.2
LjG1.1_chr6	PGSB	exon	14244133	14244207	.	+	.	ID=LotjaGi6g1v0075300.2.exon.3;Parent=LotjaGi6g1v0075300.2
LjG1.1_chr6	PGSB	CDS	14244133	14244207	.	+	0	ID=LotjaGi6g1v0075300.2.CDS.2;Parent=LotjaGi6g1v0075300.2
LjG1.1_chr6	PGSB	exon	14244299	14244400	.	+	.	ID=LotjaGi6g1v0075300.2.exon.4;Parent=LotjaGi6g1v0075300.2
LjG1.1_chr6	PGSB	CDS	14244299	14244400	.	+	0	ID=LotjaGi6g1v0075300.2.CDS.3;Parent=LotjaGi6g1v0075300.2
LjG1.1_chr6	PGSB	exon	14245098	14245151	.	+	.	ID=LotjaGi6g1v0075300.2.exon.5;Parent=LotjaGi6g1v0075300.2
LjG1.1_chr6	PGSB	CDS	14245098	14245151	.	+	0	ID=LotjaGi6g1v0075300.2.CDS.4;Parent=LotjaGi6g1v0075300.2
LjG1.1_chr6	PGSB	exon	14245240	14245323	.	+	.	ID=LotjaGi6g1v0075300.2.exon.6;Parent=LotjaGi6g1v0075300.2
LjG1.1_chr6	PGSB	CDS	14245240	14245323	.	+	0	ID=LotjaGi6g1v0075300.2.CDS.5;Parent=LotjaGi6g1v0075300.2
LjG1.1_chr6	PGSB	exon	14245433	14245525	.	+	.	ID=LotjaGi6g1v0075300.2.exon.7;Parent=LotjaGi6g1v0075300.2
LjG1.1_chr6	PGSB	CDS	14245433	14245525	.	+	0	ID=LotjaGi6g1v0075300.2.CDS.6;Parent=LotjaGi6g1v0075300.2
LjG1.1_chr6	PGSB	exon	14245672	14245776	.	+	.	ID=LotjaGi6g1v0075300.2.exon.8;Parent=LotjaGi6g1v0075300.2
LjG1.1_chr6	PGSB	CDS	14245672	14245776	.	+	0	ID=LotjaGi6g1v0075300.2.CDS.7;Parent=LotjaGi6g1v0075300.2
LjG1.1_chr6	PGSB	exon	14245862	14245960	.	+	.	ID=LotjaGi6g1v0075300.2.exon.9;Parent=LotjaGi6g1v0075300.2
LjG1.1_chr6	PGSB	CDS	14245862	14245960	.	+	0	ID=LotjaGi6g1v0075300.2.CDS.8;Parent=LotjaGi6g1v0075300.2
LjG1.1_chr6	PGSB	CDS	14246319	14246630	.	+	0	ID=LotjaGi6g1v0075300.2.CDS.9;Parent=LotjaGi6g1v0075300.2
LjG1.1_chr6	PGSB	exon	14246319	14246828	.	+	.	ID=LotjaGi6g1v0075300.2.exon.10;Parent=LotjaGi6g1v0075300.2
LjG1.1_chr6	PGSB	three_prime_UTR	14246631	14246828	.	+	.	ID=LotjaGi6g1v0075300.2.three_prime_UTR.3;Parent=LotjaGi6g1v0075300.2
###
LjG1.1_chr6	PGSB	gene	14248616	14254581	.	+	.	ID=LotjaGi6g1v0075400
LjG1.1_chr6	PGSB	mRNA	14248616	14254581	.	+	.	ID=LotjaGi6g1v0075400.1;Parent=LotjaGi6g1v0075400
LjG1.1_chr6	PGSB	five_prime_UTR	14248616	14248841	.	+	.	ID=LotjaGi6g1v0075400.1.five_prime_UTR.1;Parent=LotjaGi6g1v0075400.1
LjG1.1_chr6	PGSB	exon	14248616	14249159	.	+	.	ID=LotjaGi6g1v0075400.1.exon.1;Parent=LotjaGi6g1v0075400.1
LjG1.1_chr6	PGSB	CDS	14248842	14249159	.	+	0	ID=LotjaGi6g1v0075400.1.CDS.1;Parent=LotjaGi6g1v0075400.1
LjG1.1_chr6	PGSB	exon	14250762	14250958	.	+	.	ID=LotjaGi6g1v0075400.1.exon.2;Parent=LotjaGi6g1v0075400.1
LjG1.1_chr6	PGSB	CDS	14250762	14250958	.	+	0	ID=LotjaGi6g1v0075400.1.CDS.2;Parent=LotjaGi6g1v0075400.1
LjG1.1_chr6	PGSB	exon	14251082	14251217	.	+	.	ID=LotjaGi6g1v0075400.1.exon.3;Parent=LotjaGi6g1v0075400.1
LjG1.1_chr6	PGSB	CDS	14251082	14251217	.	+	1	ID=LotjaGi6g1v0075400.1.CDS.3;Parent=LotjaGi6g1v0075400.1
LjG1.1_chr6	PGSB	exon	14251314	14251538	.	+	.	ID=LotjaGi6g1v0075400.1.exon.4;Parent=LotjaGi6g1v0075400.1
LjG1.1_chr6	PGSB	CDS	14251314	14251538	.	+	0	ID=LotjaGi6g1v0075400.1.CDS.4;Parent=LotjaGi6g1v0075400.1
LjG1.1_chr6	PGSB	exon	14251790	14251947	.	+	.	ID=LotjaGi6g1v0075400.1.exon.5;Parent=LotjaGi6g1v0075400.1
LjG1.1_chr6	PGSB	CDS	14251790	14251947	.	+	0	ID=LotjaGi6g1v0075400.1.CDS.5;Parent=LotjaGi6g1v0075400.1
LjG1.1_chr6	PGSB	exon	14252052	14252169	.	+	.	ID=LotjaGi6g1v0075400.1.exon.6;Parent=LotjaGi6g1v0075400.1
LjG1.1_chr6	PGSB	CDS	14252052	14252169	.	+	1	ID=LotjaGi6g1v0075400.1.CDS.6;Parent=LotjaGi6g1v0075400.1
LjG1.1_chr6	PGSB	exon	14253086	14253238	.	+	.	ID=LotjaGi6g1v0075400.1.exon.7;Parent=LotjaGi6g1v0075400.1
LjG1.1_chr6	PGSB	CDS	14253086	14253238	.	+	0	ID=LotjaGi6g1v0075400.1.CDS.7;Parent=LotjaGi6g1v0075400.1
LjG1.1_chr6	PGSB	exon	14253314	14253400	.	+	.	ID=LotjaGi6g1v0075400.1.exon.8;Parent=LotjaGi6g1v0075400.1
LjG1.1_chr6	PGSB	CDS	14253314	14253400	.	+	0	ID=LotjaGi6g1v0075400.1.CDS.8;Parent=LotjaGi6g1v0075400.1
LjG1.1_chr6	PGSB	CDS	14253898	14254191	.	+	0	ID=LotjaGi6g1v0075400.1.CDS.9;Parent=LotjaGi6g1v0075400.1
LjG1.1_chr6	PGSB	exon	14253898	14254581	.	+	.	ID=LotjaGi6g1v0075400.1.exon.9;Parent=LotjaGi6g1v0075400.1
LjG1.1_chr6	PGSB	three_prime_UTR	14254192	14254581	.	+	.	ID=LotjaGi6g1v0075400.1.three_prime_UTR.2;Parent=LotjaGi6g1v0075400.1
###
LjG1.1_chr6	PGSB	gene	14287116	14293406	.	+	.	ID=LotjaGi6g1v0075500
LjG1.1_chr6	PGSB	mRNA	14287116	14293406	.	+	.	ID=LotjaGi6g1v0075500.1;Parent=LotjaGi6g1v0075500
LjG1.1_chr6	PGSB	five_prime_UTR	14287116	14287659	.	+	.	ID=LotjaGi6g1v0075500.1.five_prime_UTR.1;Parent=LotjaGi6g1v0075500.1
LjG1.1_chr6	PGSB	exon	14287116	14287989	.	+	.	ID=LotjaGi6g1v0075500.1.exon.1;Parent=LotjaGi6g1v0075500.1
LjG1.1_chr6	PGSB	CDS	14287660	14287989	.	+	0	ID=LotjaGi6g1v0075500.1.CDS.1;Parent=LotjaGi6g1v0075500.1
LjG1.1_chr6	PGSB	exon	14288946	14289142	.	+	.	ID=LotjaGi6g1v0075500.1.exon.2;Parent=LotjaGi6g1v0075500.1
LjG1.1_chr6	PGSB	CDS	14288946	14289142	.	+	0	ID=LotjaGi6g1v0075500.1.CDS.2;Parent=LotjaGi6g1v0075500.1
LjG1.1_chr6	PGSB	exon	14289562	14289697	.	+	.	ID=LotjaGi6g1v0075500.1.exon.3;Parent=LotjaGi6g1v0075500.1
LjG1.1_chr6	PGSB	CDS	14289562	14289697	.	+	1	ID=LotjaGi6g1v0075500.1.CDS.3;Parent=LotjaGi6g1v0075500.1
LjG1.1_chr6	PGSB	exon	14289779	14290024	.	+	.	ID=LotjaGi6g1v0075500.1.exon.4;Parent=LotjaGi6g1v0075500.1
LjG1.1_chr6	PGSB	CDS	14289779	14290024	.	+	0	ID=LotjaGi6g1v0075500.1.CDS.4;Parent=LotjaGi6g1v0075500.1
LjG1.1_chr6	PGSB	exon	14290123	14290352	.	+	.	ID=LotjaGi6g1v0075500.1.exon.5;Parent=LotjaGi6g1v0075500.1
LjG1.1_chr6	PGSB	CDS	14290123	14290352	.	+	0	ID=LotjaGi6g1v0075500.1.CDS.5;Parent=LotjaGi6g1v0075500.1
LjG1.1_chr6	PGSB	exon	14290775	14290892	.	+	.	ID=LotjaGi6g1v0075500.1.exon.6;Parent=LotjaGi6g1v0075500.1
LjG1.1_chr6	PGSB	CDS	14290775	14290892	.	+	1	ID=LotjaGi6g1v0075500.1.CDS.6;Parent=LotjaGi6g1v0075500.1
LjG1.1_chr6	PGSB	exon	14291262	14291414	.	+	.	ID=LotjaGi6g1v0075500.1.exon.7;Parent=LotjaGi6g1v0075500.1
LjG1.1_chr6	PGSB	CDS	14291262	14291414	.	+	0	ID=LotjaGi6g1v0075500.1.CDS.7;Parent=LotjaGi6g1v0075500.1
LjG1.1_chr6	PGSB	exon	14291509	14291595	.	+	.	ID=LotjaGi6g1v0075500.1.exon.8;Parent=LotjaGi6g1v0075500.1
LjG1.1_chr6	PGSB	CDS	14291509	14291595	.	+	0	ID=LotjaGi6g1v0075500.1.CDS.8;Parent=LotjaGi6g1v0075500.1
LjG1.1_chr6	PGSB	CDS	14291701	14291994	.	+	0	ID=LotjaGi6g1v0075500.1.CDS.9;Parent=LotjaGi6g1v0075500.1
LjG1.1_chr6	PGSB	exon	14291701	14293406	.	+	.	ID=LotjaGi6g1v0075500.1.exon.9;Parent=LotjaGi6g1v0075500.1
LjG1.1_chr6	PGSB	three_prime_UTR	14291995	14293406	.	+	.	ID=LotjaGi6g1v0075500.1.three_prime_UTR.2;Parent=LotjaGi6g1v0075500.1
LjG1.1_chr6	PGSB	mRNA	14287116	14293406	.	+	.	ID=LotjaGi6g1v0075500.2;Parent=LotjaGi6g1v0075500
LjG1.1_chr6	PGSB	five_prime_UTR	14287116	14287659	.	+	.	ID=LotjaGi6g1v0075500.2.five_prime_UTR.1;Parent=LotjaGi6g1v0075500.2
LjG1.1_chr6	PGSB	exon	14287116	14287989	.	+	.	ID=LotjaGi6g1v0075500.2.exon.1;Parent=LotjaGi6g1v0075500.2
LjG1.1_chr6	PGSB	CDS	14287660	14287989	.	+	0	ID=LotjaGi6g1v0075500.2.CDS.1;Parent=LotjaGi6g1v0075500.2
LjG1.1_chr6	PGSB	exon	14288946	14289142	.	+	.	ID=LotjaGi6g1v0075500.2.exon.2;Parent=LotjaGi6g1v0075500.2
LjG1.1_chr6	PGSB	CDS	14288946	14289142	.	+	0	ID=LotjaGi6g1v0075500.2.CDS.2;Parent=LotjaGi6g1v0075500.2
LjG1.1_chr6	PGSB	exon	14289562	14289697	.	+	.	ID=LotjaGi6g1v0075500.2.exon.3;Parent=LotjaGi6g1v0075500.2
LjG1.1_chr6	PGSB	CDS	14289562	14289697	.	+	1	ID=LotjaGi6g1v0075500.2.CDS.3;Parent=LotjaGi6g1v0075500.2
LjG1.1_chr6	PGSB	exon	14289779	14290024	.	+	.	ID=LotjaGi6g1v0075500.2.exon.4;Parent=LotjaGi6g1v0075500.2
LjG1.1_chr6	PGSB	CDS	14289779	14290024	.	+	0	ID=LotjaGi6g1v0075500.2.CDS.4;Parent=LotjaGi6g1v0075500.2
LjG1.1_chr6	PGSB	exon	14290126	14290352	.	+	.	ID=LotjaGi6g1v0075500.2.exon.5;Parent=LotjaGi6g1v0075500.2
LjG1.1_chr6	PGSB	CDS	14290126	14290352	.	+	0	ID=LotjaGi6g1v0075500.2.CDS.5;Parent=LotjaGi6g1v0075500.2
LjG1.1_chr6	PGSB	exon	14290775	14290892	.	+	.	ID=LotjaGi6g1v0075500.2.exon.6;Parent=LotjaGi6g1v0075500.2
LjG1.1_chr6	PGSB	CDS	14290775	14290892	.	+	1	ID=LotjaGi6g1v0075500.2.CDS.6;Parent=LotjaGi6g1v0075500.2
LjG1.1_chr6	PGSB	exon	14291262	14291414	.	+	.	ID=LotjaGi6g1v0075500.2.exon.7;Parent=LotjaGi6g1v0075500.2
LjG1.1_chr6	PGSB	CDS	14291262	14291414	.	+	0	ID=LotjaGi6g1v0075500.2.CDS.7;Parent=LotjaGi6g1v0075500.2
LjG1.1_chr6	PGSB	exon	14291509	14291595	.	+	.	ID=LotjaGi6g1v0075500.2.exon.8;Parent=LotjaGi6g1v0075500.2
LjG1.1_chr6	PGSB	CDS	14291509	14291595	.	+	0	ID=LotjaGi6g1v0075500.2.CDS.8;Parent=LotjaGi6g1v0075500.2
LjG1.1_chr6	PGSB	CDS	14291701	14291994	.	+	0	ID=LotjaGi6g1v0075500.2.CDS.9;Parent=LotjaGi6g1v0075500.2
LjG1.1_chr6	PGSB	exon	14291701	14293406	.	+	.	ID=LotjaGi6g1v0075500.2.exon.9;Parent=LotjaGi6g1v0075500.2
LjG1.1_chr6	PGSB	three_prime_UTR	14291995	14293406	.	+	.	ID=LotjaGi6g1v0075500.2.three_prime_UTR.2;Parent=LotjaGi6g1v0075500.2
###
LjG1.1_chr6	PGSB	gene	14294699	14304983	.	+	.	ID=LotjaGi6g1v0075600
LjG1.1_chr6	PGSB	mRNA	14294699	14304983	.	+	.	ID=LotjaGi6g1v0075600.1;Parent=LotjaGi6g1v0075600
LjG1.1_chr6	PGSB	five_prime_UTR	14294699	14294928	.	+	.	ID=LotjaGi6g1v0075600.1.five_prime_UTR.1;Parent=LotjaGi6g1v0075600.1
LjG1.1_chr6	PGSB	exon	14294699	14296059	.	+	.	ID=LotjaGi6g1v0075600.1.exon.1;Parent=LotjaGi6g1v0075600.1
LjG1.1_chr6	PGSB	CDS	14294929	14296059	.	+	0	ID=LotjaGi6g1v0075600.1.CDS.1;Parent=LotjaGi6g1v0075600.1
LjG1.1_chr6	PGSB	exon	14296158	14296271	.	+	.	ID=LotjaGi6g1v0075600.1.exon.2;Parent=LotjaGi6g1v0075600.1
LjG1.1_chr6	PGSB	CDS	14296158	14296271	.	+	0	ID=LotjaGi6g1v0075600.1.CDS.2;Parent=LotjaGi6g1v0075600.1
LjG1.1_chr6	PGSB	exon	14296363	14296418	.	+	.	ID=LotjaGi6g1v0075600.1.exon.3;Parent=LotjaGi6g1v0075600.1
LjG1.1_chr6	PGSB	CDS	14296363	14296418	.	+	0	ID=LotjaGi6g1v0075600.1.CDS.3;Parent=LotjaGi6g1v0075600.1
LjG1.1_chr6	PGSB	exon	14296903	14296969	.	+	.	ID=LotjaGi6g1v0075600.1.exon.4;Parent=LotjaGi6g1v0075600.1
LjG1.1_chr6	PGSB	CDS	14296903	14296969	.	+	1	ID=LotjaGi6g1v0075600.1.CDS.4;Parent=LotjaGi6g1v0075600.1
LjG1.1_chr6	PGSB	exon	14298493	14298585	.	+	.	ID=LotjaGi6g1v0075600.1.exon.5;Parent=LotjaGi6g1v0075600.1
LjG1.1_chr6	PGSB	CDS	14298493	14298585	.	+	0	ID=LotjaGi6g1v0075600.1.CDS.5;Parent=LotjaGi6g1v0075600.1
LjG1.1_chr6	PGSB	exon	14300171	14300256	.	+	.	ID=LotjaGi6g1v0075600.1.exon.6;Parent=LotjaGi6g1v0075600.1
LjG1.1_chr6	PGSB	CDS	14300171	14300256	.	+	0	ID=LotjaGi6g1v0075600.1.CDS.6;Parent=LotjaGi6g1v0075600.1
LjG1.1_chr6	PGSB	exon	14300529	14300691	.	+	.	ID=LotjaGi6g1v0075600.1.exon.7;Parent=LotjaGi6g1v0075600.1
LjG1.1_chr6	PGSB	CDS	14300529	14300691	.	+	1	ID=LotjaGi6g1v0075600.1.CDS.7;Parent=LotjaGi6g1v0075600.1
LjG1.1_chr6	PGSB	exon	14300832	14301002	.	+	.	ID=LotjaGi6g1v0075600.1.exon.8;Parent=LotjaGi6g1v0075600.1
LjG1.1_chr6	PGSB	CDS	14300832	14301002	.	+	0	ID=LotjaGi6g1v0075600.1.CDS.8;Parent=LotjaGi6g1v0075600.1
LjG1.1_chr6	PGSB	exon	14301214	14301404	.	+	.	ID=LotjaGi6g1v0075600.1.exon.9;Parent=LotjaGi6g1v0075600.1
LjG1.1_chr6	PGSB	CDS	14301214	14301404	.	+	0	ID=LotjaGi6g1v0075600.1.CDS.9;Parent=LotjaGi6g1v0075600.1
LjG1.1_chr6	PGSB	exon	14301581	14301662	.	+	.	ID=LotjaGi6g1v0075600.1.exon.10;Parent=LotjaGi6g1v0075600.1
LjG1.1_chr6	PGSB	CDS	14301581	14301662	.	+	1	ID=LotjaGi6g1v0075600.1.CDS.10;Parent=LotjaGi6g1v0075600.1
LjG1.1_chr6	PGSB	exon	14301818	14302024	.	+	.	ID=LotjaGi6g1v0075600.1.exon.11;Parent=LotjaGi6g1v0075600.1
LjG1.1_chr6	PGSB	CDS	14301818	14302024	.	+	0	ID=LotjaGi6g1v0075600.1.CDS.11;Parent=LotjaGi6g1v0075600.1
LjG1.1_chr6	PGSB	exon	14304240	14304329	.	+	.	ID=LotjaGi6g1v0075600.1.exon.12;Parent=LotjaGi6g1v0075600.1
LjG1.1_chr6	PGSB	CDS	14304240	14304329	.	+	0	ID=LotjaGi6g1v0075600.1.CDS.12;Parent=LotjaGi6g1v0075600.1
LjG1.1_chr6	PGSB	CDS	14304421	14304576	.	+	0	ID=LotjaGi6g1v0075600.1.CDS.13;Parent=LotjaGi6g1v0075600.1
LjG1.1_chr6	PGSB	exon	14304421	14304983	.	+	.	ID=LotjaGi6g1v0075600.1.exon.13;Parent=LotjaGi6g1v0075600.1
LjG1.1_chr6	PGSB	three_prime_UTR	14304577	14304983	.	+	.	ID=LotjaGi6g1v0075600.1.three_prime_UTR.2;Parent=LotjaGi6g1v0075600.1
LjG1.1_chr6	PGSB	mRNA	14294913	14304576	.	+	.	ID=LotjaGi6g1v0075600.2;Parent=LotjaGi6g1v0075600
LjG1.1_chr6	PGSB	five_prime_UTR	14294913	14294928	.	+	.	ID=LotjaGi6g1v0075600.2.five_prime_UTR.1;Parent=LotjaGi6g1v0075600.2
LjG1.1_chr6	PGSB	exon	14294913	14296059	.	+	.	ID=LotjaGi6g1v0075600.2.exon.1;Parent=LotjaGi6g1v0075600.2
LjG1.1_chr6	PGSB	CDS	14294929	14296059	.	+	0	ID=LotjaGi6g1v0075600.2.CDS.1;Parent=LotjaGi6g1v0075600.2
LjG1.1_chr6	PGSB	exon	14296158	14296271	.	+	.	ID=LotjaGi6g1v0075600.2.exon.2;Parent=LotjaGi6g1v0075600.2
LjG1.1_chr6	PGSB	CDS	14296158	14296271	.	+	0	ID=LotjaGi6g1v0075600.2.CDS.2;Parent=LotjaGi6g1v0075600.2
LjG1.1_chr6	PGSB	exon	14296363	14296418	.	+	.	ID=LotjaGi6g1v0075600.2.exon.3;Parent=LotjaGi6g1v0075600.2
LjG1.1_chr6	PGSB	CDS	14296363	14296418	.	+	0	ID=LotjaGi6g1v0075600.2.CDS.3;Parent=LotjaGi6g1v0075600.2
LjG1.1_chr6	PGSB	exon	14296903	14296969	.	+	.	ID=LotjaGi6g1v0075600.2.exon.4;Parent=LotjaGi6g1v0075600.2
LjG1.1_chr6	PGSB	CDS	14296903	14296969	.	+	1	ID=LotjaGi6g1v0075600.2.CDS.4;Parent=LotjaGi6g1v0075600.2
LjG1.1_chr6	PGSB	exon	14298493	14298585	.	+	.	ID=LotjaGi6g1v0075600.2.exon.5;Parent=LotjaGi6g1v0075600.2
LjG1.1_chr6	PGSB	CDS	14298493	14298585	.	+	0	ID=LotjaGi6g1v0075600.2.CDS.5;Parent=LotjaGi6g1v0075600.2
LjG1.1_chr6	PGSB	exon	14300171	14300256	.	+	.	ID=LotjaGi6g1v0075600.2.exon.6;Parent=LotjaGi6g1v0075600.2
LjG1.1_chr6	PGSB	CDS	14300171	14300256	.	+	0	ID=LotjaGi6g1v0075600.2.CDS.6;Parent=LotjaGi6g1v0075600.2
LjG1.1_chr6	PGSB	exon	14300529	14300691	.	+	.	ID=LotjaGi6g1v0075600.2.exon.7;Parent=LotjaGi6g1v0075600.2
LjG1.1_chr6	PGSB	CDS	14300529	14300691	.	+	1	ID=LotjaGi6g1v0075600.2.CDS.7;Parent=LotjaGi6g1v0075600.2
LjG1.1_chr6	PGSB	exon	14300832	14301002	.	+	.	ID=LotjaGi6g1v0075600.2.exon.8;Parent=LotjaGi6g1v0075600.2
LjG1.1_chr6	PGSB	CDS	14300832	14301002	.	+	0	ID=LotjaGi6g1v0075600.2.CDS.8;Parent=LotjaGi6g1v0075600.2
LjG1.1_chr6	PGSB	exon	14301214	14301404	.	+	.	ID=LotjaGi6g1v0075600.2.exon.9;Parent=LotjaGi6g1v0075600.2
LjG1.1_chr6	PGSB	CDS	14301214	14301404	.	+	0	ID=LotjaGi6g1v0075600.2.CDS.9;Parent=LotjaGi6g1v0075600.2
LjG1.1_chr6	PGSB	exon	14301581	14301662	.	+	.	ID=LotjaGi6g1v0075600.2.exon.10;Parent=LotjaGi6g1v0075600.2
LjG1.1_chr6	PGSB	CDS	14301581	14301662	.	+	1	ID=LotjaGi6g1v0075600.2.CDS.10;Parent=LotjaGi6g1v0075600.2
LjG1.1_chr6	PGSB	exon	14301818	14302024	.	+	.	ID=LotjaGi6g1v0075600.2.exon.11;Parent=LotjaGi6g1v0075600.2
LjG1.1_chr6	PGSB	CDS	14301818	14302024	.	+	0	ID=LotjaGi6g1v0075600.2.CDS.11;Parent=LotjaGi6g1v0075600.2
LjG1.1_chr6	PGSB	exon	14303882	14303887	.	+	.	ID=LotjaGi6g1v0075600.2.exon.12;Parent=LotjaGi6g1v0075600.2
LjG1.1_chr6	PGSB	CDS	14303882	14303887	.	+	0	ID=LotjaGi6g1v0075600.2.CDS.12;Parent=LotjaGi6g1v0075600.2
LjG1.1_chr6	PGSB	exon	14304240	14304329	.	+	.	ID=LotjaGi6g1v0075600.2.exon.13;Parent=LotjaGi6g1v0075600.2
LjG1.1_chr6	PGSB	CDS	14304240	14304329	.	+	0	ID=LotjaGi6g1v0075600.2.CDS.13;Parent=LotjaGi6g1v0075600.2
LjG1.1_chr6	PGSB	exon	14304421	14304576	.	+	.	ID=LotjaGi6g1v0075600.2.exon.14;Parent=LotjaGi6g1v0075600.2
LjG1.1_chr6	PGSB	CDS	14304421	14304576	.	+	0	ID=LotjaGi6g1v0075600.2.CDS.14;Parent=LotjaGi6g1v0075600.2
###
LjG1.1_chr6	PGSB	gene	14306659	14311615	.	-	.	ID=LotjaGi6g1v0075700
LjG1.1_chr6	PGSB	mRNA	14306659	14311615	.	-	.	ID=LotjaGi6g1v0075700.1;Parent=LotjaGi6g1v0075700
LjG1.1_chr6	PGSB	three_prime_UTR	14306659	14307777	.	-	.	ID=LotjaGi6g1v0075700.1.three_prime_UTR.1;Parent=LotjaGi6g1v0075700.1
LjG1.1_chr6	PGSB	exon	14306659	14311615	.	-	.	ID=LotjaGi6g1v0075700.1.exon.1;Parent=LotjaGi6g1v0075700.1
LjG1.1_chr6	PGSB	CDS	14307778	14310201	.	-	0	ID=LotjaGi6g1v0075700.1.CDS.1;Parent=LotjaGi6g1v0075700.1
LjG1.1_chr6	PGSB	five_prime_UTR	14310202	14311615	.	-	.	ID=LotjaGi6g1v0075700.1.five_prime_UTR.2;Parent=LotjaGi6g1v0075700.1
###
LjG1.1_chr6	PGSB	gene	14315411	14329323	.	-	.	ID=LotjaGi6g1v0075800
LjG1.1_chr6	PGSB	mRNA	14315411	14329323	.	-	.	ID=LotjaGi6g1v0075800.1;Parent=LotjaGi6g1v0075800
LjG1.1_chr6	PGSB	three_prime_UTR	14315411	14316324	.	-	.	ID=LotjaGi6g1v0075800.1.three_prime_UTR.1;Parent=LotjaGi6g1v0075800.1
LjG1.1_chr6	PGSB	exon	14315411	14316450	.	-	.	ID=LotjaGi6g1v0075800.1.exon.1;Parent=LotjaGi6g1v0075800.1
LjG1.1_chr6	PGSB	CDS	14316325	14316450	.	-	0	ID=LotjaGi6g1v0075800.1.CDS.1;Parent=LotjaGi6g1v0075800.1
LjG1.1_chr6	PGSB	exon	14316551	14316704	.	-	.	ID=LotjaGi6g1v0075800.1.exon.2;Parent=LotjaGi6g1v0075800.1
LjG1.1_chr6	PGSB	CDS	14316551	14316704	.	-	1	ID=LotjaGi6g1v0075800.1.CDS.2;Parent=LotjaGi6g1v0075800.1
LjG1.1_chr6	PGSB	exon	14322510	14322591	.	-	.	ID=LotjaGi6g1v0075800.1.exon.3;Parent=LotjaGi6g1v0075800.1
LjG1.1_chr6	PGSB	CDS	14322510	14322591	.	-	2	ID=LotjaGi6g1v0075800.1.CDS.3;Parent=LotjaGi6g1v0075800.1
LjG1.1_chr6	PGSB	exon	14322691	14322811	.	-	.	ID=LotjaGi6g1v0075800.1.exon.4;Parent=LotjaGi6g1v0075800.1
LjG1.1_chr6	PGSB	CDS	14322691	14322811	.	-	0	ID=LotjaGi6g1v0075800.1.CDS.4;Parent=LotjaGi6g1v0075800.1
LjG1.1_chr6	PGSB	exon	14322897	14323025	.	-	.	ID=LotjaGi6g1v0075800.1.exon.5;Parent=LotjaGi6g1v0075800.1
LjG1.1_chr6	PGSB	CDS	14322897	14323025	.	-	0	ID=LotjaGi6g1v0075800.1.CDS.5;Parent=LotjaGi6g1v0075800.1
LjG1.1_chr6	PGSB	CDS	14324391	14324657	.	-	0	ID=LotjaGi6g1v0075800.1.CDS.6;Parent=LotjaGi6g1v0075800.1
LjG1.1_chr6	PGSB	exon	14324391	14327475	.	-	.	ID=LotjaGi6g1v0075800.1.exon.6;Parent=LotjaGi6g1v0075800.1
LjG1.1_chr6	PGSB	five_prime_UTR	14324658	14327475	.	-	.	ID=LotjaGi6g1v0075800.1.five_prime_UTR.2;Parent=LotjaGi6g1v0075800.1
LjG1.1_chr6	PGSB	exon	14327564	14329323	.	-	.	ID=LotjaGi6g1v0075800.1.exon.7;Parent=LotjaGi6g1v0075800.1
LjG1.1_chr6	PGSB	five_prime_UTR	14327564	14329323	.	-	.	ID=LotjaGi6g1v0075800.1.five_prime_UTR.3;Parent=LotjaGi6g1v0075800.1
###
LjG1.1_chr6	PGSB	gene	14418017	14423969	.	+	.	ID=LotjaGi6g1v0075900
LjG1.1_chr6	PGSB	mRNA	14418017	14423969	.	+	.	ID=LotjaGi6g1v0075900.1;Parent=LotjaGi6g1v0075900
LjG1.1_chr6	PGSB	five_prime_UTR	14418017	14418483	.	+	.	ID=LotjaGi6g1v0075900.1.five_prime_UTR.1;Parent=LotjaGi6g1v0075900.1
LjG1.1_chr6	PGSB	exon	14418017	14419673	.	+	.	ID=LotjaGi6g1v0075900.1.exon.1;Parent=LotjaGi6g1v0075900.1
LjG1.1_chr6	PGSB	CDS	14418484	14419673	.	+	0	ID=LotjaGi6g1v0075900.1.CDS.1;Parent=LotjaGi6g1v0075900.1
LjG1.1_chr6	PGSB	exon	14420661	14420883	.	+	.	ID=LotjaGi6g1v0075900.1.exon.2;Parent=LotjaGi6g1v0075900.1
LjG1.1_chr6	PGSB	CDS	14420661	14420883	.	+	1	ID=LotjaGi6g1v0075900.1.CDS.2;Parent=LotjaGi6g1v0075900.1
LjG1.1_chr6	PGSB	CDS	14421832	14423646	.	+	0	ID=LotjaGi6g1v0075900.1.CDS.3;Parent=LotjaGi6g1v0075900.1
LjG1.1_chr6	PGSB	exon	14421832	14423969	.	+	.	ID=LotjaGi6g1v0075900.1.exon.3;Parent=LotjaGi6g1v0075900.1
LjG1.1_chr6	PGSB	three_prime_UTR	14423647	14423969	.	+	.	ID=LotjaGi6g1v0075900.1.three_prime_UTR.2;Parent=LotjaGi6g1v0075900.1
###
LjG1.1_chr6	PGSB	gene	14428644	14431946	.	-	.	ID=LotjaGi6g1v0076000
LjG1.1_chr6	PGSB	mRNA	14428644	14431946	.	-	.	ID=LotjaGi6g1v0076000.1;Parent=LotjaGi6g1v0076000
LjG1.1_chr6	PGSB	three_prime_UTR	14428644	14429110	.	-	.	ID=LotjaGi6g1v0076000.1.three_prime_UTR.1;Parent=LotjaGi6g1v0076000.1
LjG1.1_chr6	PGSB	exon	14428644	14429476	.	-	.	ID=LotjaGi6g1v0076000.1.exon.1;Parent=LotjaGi6g1v0076000.1
LjG1.1_chr6	PGSB	CDS	14429111	14429476	.	-	0	ID=LotjaGi6g1v0076000.1.CDS.1;Parent=LotjaGi6g1v0076000.1
LjG1.1_chr6	PGSB	exon	14429960	14430214	.	-	.	ID=LotjaGi6g1v0076000.1.exon.2;Parent=LotjaGi6g1v0076000.1
LjG1.1_chr6	PGSB	CDS	14429960	14430214	.	-	0	ID=LotjaGi6g1v0076000.1.CDS.2;Parent=LotjaGi6g1v0076000.1
LjG1.1_chr6	PGSB	exon	14431057	14431464	.	-	.	ID=LotjaGi6g1v0076000.1.exon.3;Parent=LotjaGi6g1v0076000.1
LjG1.1_chr6	PGSB	CDS	14431057	14431464	.	-	0	ID=LotjaGi6g1v0076000.1.CDS.3;Parent=LotjaGi6g1v0076000.1
LjG1.1_chr6	PGSB	CDS	14431799	14431894	.	-	0	ID=LotjaGi6g1v0076000.1.CDS.4;Parent=LotjaGi6g1v0076000.1
LjG1.1_chr6	PGSB	exon	14431799	14431946	.	-	.	ID=LotjaGi6g1v0076000.1.exon.4;Parent=LotjaGi6g1v0076000.1
LjG1.1_chr6	PGSB	five_prime_UTR	14431895	14431946	.	-	.	ID=LotjaGi6g1v0076000.1.five_prime_UTR.2;Parent=LotjaGi6g1v0076000.1
###
LjG1.1_chr6	PGSB	gene	14451146	14456261	.	-	.	ID=LotjaGi6g1v0076100
LjG1.1_chr6	PGSB	mRNA	14451146	14456261	.	-	.	ID=LotjaGi6g1v0076100.1;Parent=LotjaGi6g1v0076100
LjG1.1_chr6	PGSB	three_prime_UTR	14451146	14451487	.	-	.	ID=LotjaGi6g1v0076100.1.three_prime_UTR.1;Parent=LotjaGi6g1v0076100.1
LjG1.1_chr6	PGSB	exon	14451146	14451736	.	-	.	ID=LotjaGi6g1v0076100.1.exon.1;Parent=LotjaGi6g1v0076100.1
LjG1.1_chr6	PGSB	CDS	14451488	14451736	.	-	0	ID=LotjaGi6g1v0076100.1.CDS.1;Parent=LotjaGi6g1v0076100.1
LjG1.1_chr6	PGSB	exon	14454099	14454429	.	-	.	ID=LotjaGi6g1v0076100.1.exon.2;Parent=LotjaGi6g1v0076100.1
LjG1.1_chr6	PGSB	CDS	14454099	14454429	.	-	1	ID=LotjaGi6g1v0076100.1.CDS.2;Parent=LotjaGi6g1v0076100.1
LjG1.1_chr6	PGSB	CDS	14455408	14455913	.	-	0	ID=LotjaGi6g1v0076100.1.CDS.3;Parent=LotjaGi6g1v0076100.1
LjG1.1_chr6	PGSB	exon	14455408	14456261	.	-	.	ID=LotjaGi6g1v0076100.1.exon.3;Parent=LotjaGi6g1v0076100.1
LjG1.1_chr6	PGSB	five_prime_UTR	14455914	14456261	.	-	.	ID=LotjaGi6g1v0076100.1.five_prime_UTR.2;Parent=LotjaGi6g1v0076100.1
###
LjG1.1_chr6	PGSB	gene	14495945	14498608	.	+	.	ID=LotjaGi6g1v0076200
LjG1.1_chr6	PGSB	mRNA	14495945	14498608	.	+	.	ID=LotjaGi6g1v0076200.1;Parent=LotjaGi6g1v0076200
LjG1.1_chr6	PGSB	five_prime_UTR	14495945	14496219	.	+	.	ID=LotjaGi6g1v0076200.1.five_prime_UTR.1;Parent=LotjaGi6g1v0076200.1
LjG1.1_chr6	PGSB	exon	14495945	14496229	.	+	.	ID=LotjaGi6g1v0076200.1.exon.1;Parent=LotjaGi6g1v0076200.1
LjG1.1_chr6	PGSB	CDS	14496220	14496229	.	+	0	ID=LotjaGi6g1v0076200.1.CDS.1;Parent=LotjaGi6g1v0076200.1
LjG1.1_chr6	PGSB	exon	14497010	14497072	.	+	.	ID=LotjaGi6g1v0076200.1.exon.2;Parent=LotjaGi6g1v0076200.1
LjG1.1_chr6	PGSB	CDS	14497010	14497072	.	+	2	ID=LotjaGi6g1v0076200.1.CDS.2;Parent=LotjaGi6g1v0076200.1
LjG1.1_chr6	PGSB	exon	14497277	14497641	.	+	.	ID=LotjaGi6g1v0076200.1.exon.3;Parent=LotjaGi6g1v0076200.1
LjG1.1_chr6	PGSB	CDS	14497277	14497641	.	+	2	ID=LotjaGi6g1v0076200.1.CDS.3;Parent=LotjaGi6g1v0076200.1
LjG1.1_chr6	PGSB	exon	14497711	14497874	.	+	.	ID=LotjaGi6g1v0076200.1.exon.4;Parent=LotjaGi6g1v0076200.1
LjG1.1_chr6	PGSB	CDS	14497711	14497874	.	+	0	ID=LotjaGi6g1v0076200.1.CDS.4;Parent=LotjaGi6g1v0076200.1
LjG1.1_chr6	PGSB	CDS	14498073	14498298	.	+	1	ID=LotjaGi6g1v0076200.1.CDS.5;Parent=LotjaGi6g1v0076200.1
LjG1.1_chr6	PGSB	exon	14498073	14498608	.	+	.	ID=LotjaGi6g1v0076200.1.exon.5;Parent=LotjaGi6g1v0076200.1
LjG1.1_chr6	PGSB	three_prime_UTR	14498299	14498608	.	+	.	ID=LotjaGi6g1v0076200.1.three_prime_UTR.2;Parent=LotjaGi6g1v0076200.1
LjG1.1_chr6	PGSB	mRNA	14497411	14498298	.	+	.	ID=LotjaGi6g1v0076200.2;Parent=LotjaGi6g1v0076200
LjG1.1_chr6	PGSB	exon	14497411	14497641	.	+	.	ID=LotjaGi6g1v0076200.2.exon.1;Parent=LotjaGi6g1v0076200.2
LjG1.1_chr6	PGSB	CDS	14497411	14497641	.	+	0	ID=LotjaGi6g1v0076200.2.CDS.1;Parent=LotjaGi6g1v0076200.2
LjG1.1_chr6	PGSB	exon	14497711	14497874	.	+	.	ID=LotjaGi6g1v0076200.2.exon.2;Parent=LotjaGi6g1v0076200.2
LjG1.1_chr6	PGSB	CDS	14497711	14497874	.	+	0	ID=LotjaGi6g1v0076200.2.CDS.2;Parent=LotjaGi6g1v0076200.2
LjG1.1_chr6	PGSB	exon	14498073	14498298	.	+	.	ID=LotjaGi6g1v0076200.2.exon.3;Parent=LotjaGi6g1v0076200.2
LjG1.1_chr6	PGSB	CDS	14498073	14498298	.	+	1	ID=LotjaGi6g1v0076200.2.CDS.3;Parent=LotjaGi6g1v0076200.2
LjG1.1_chr6	PGSB	mRNA	14497411	14498483	.	+	.	ID=LotjaGi6g1v0076200.3;Parent=LotjaGi6g1v0076200
LjG1.1_chr6	PGSB	exon	14497411	14497641	.	+	.	ID=LotjaGi6g1v0076200.3.exon.1;Parent=LotjaGi6g1v0076200.3
LjG1.1_chr6	PGSB	CDS	14497411	14497641	.	+	0	ID=LotjaGi6g1v0076200.3.CDS.1;Parent=LotjaGi6g1v0076200.3
LjG1.1_chr6	PGSB	exon	14497711	14497874	.	+	.	ID=LotjaGi6g1v0076200.3.exon.2;Parent=LotjaGi6g1v0076200.3
LjG1.1_chr6	PGSB	CDS	14497711	14497874	.	+	0	ID=LotjaGi6g1v0076200.3.CDS.2;Parent=LotjaGi6g1v0076200.3
LjG1.1_chr6	PGSB	CDS	14498073	14498298	.	+	1	ID=LotjaGi6g1v0076200.3.CDS.3;Parent=LotjaGi6g1v0076200.3
LjG1.1_chr6	PGSB	exon	14498073	14498325	.	+	.	ID=LotjaGi6g1v0076200.3.exon.3;Parent=LotjaGi6g1v0076200.3
LjG1.1_chr6	PGSB	three_prime_UTR	14498299	14498325	.	+	.	ID=LotjaGi6g1v0076200.3.three_prime_UTR.1;Parent=LotjaGi6g1v0076200.3
LjG1.1_chr6	PGSB	exon	14498407	14498483	.	+	.	ID=LotjaGi6g1v0076200.3.exon.4;Parent=LotjaGi6g1v0076200.3
LjG1.1_chr6	PGSB	three_prime_UTR	14498407	14498483	.	+	.	ID=LotjaGi6g1v0076200.3.three_prime_UTR.2;Parent=LotjaGi6g1v0076200.3
###
LjG1.1_chr6	PGSB	gene	14499585	14501270	.	+	.	ID=LotjaGi6g1v0076300_LC
LjG1.1_chr6	PGSB	mRNA	14499585	14501270	.	+	.	ID=LotjaGi6g1v0076300_LC.1;Parent=LotjaGi6g1v0076300_LC
LjG1.1_chr6	PGSB	five_prime_UTR	14499585	14499716	.	+	.	ID=LotjaGi6g1v0076300_LC.1.five_prime_UTR.1;Parent=LotjaGi6g1v0076300_LC.1
LjG1.1_chr6	PGSB	exon	14499585	14501270	.	+	.	ID=LotjaGi6g1v0076300_LC.1.exon.1;Parent=LotjaGi6g1v0076300_LC.1
LjG1.1_chr6	PGSB	CDS	14499717	14500127	.	+	0	ID=LotjaGi6g1v0076300_LC.1.CDS.1;Parent=LotjaGi6g1v0076300_LC.1
LjG1.1_chr6	PGSB	three_prime_UTR	14500128	14501270	.	+	.	ID=LotjaGi6g1v0076300_LC.1.three_prime_UTR.2;Parent=LotjaGi6g1v0076300_LC.1
###
LjG1.1_chr6	PGSB	gene	14502778	14507206	.	+	.	ID=LotjaGi6g1v0076400
LjG1.1_chr6	PGSB	mRNA	14502778	14507206	.	+	.	ID=LotjaGi6g1v0076400.1;Parent=LotjaGi6g1v0076400
LjG1.1_chr6	PGSB	five_prime_UTR	14502778	14504434	.	+	.	ID=LotjaGi6g1v0076400.1.five_prime_UTR.1;Parent=LotjaGi6g1v0076400.1
LjG1.1_chr6	PGSB	exon	14502778	14504560	.	+	.	ID=LotjaGi6g1v0076400.1.exon.1;Parent=LotjaGi6g1v0076400.1
LjG1.1_chr6	PGSB	CDS	14504435	14504560	.	+	0	ID=LotjaGi6g1v0076400.1.CDS.1;Parent=LotjaGi6g1v0076400.1
LjG1.1_chr6	PGSB	exon	14505080	14505279	.	+	.	ID=LotjaGi6g1v0076400.1.exon.2;Parent=LotjaGi6g1v0076400.1
LjG1.1_chr6	PGSB	CDS	14505080	14505279	.	+	0	ID=LotjaGi6g1v0076400.1.CDS.2;Parent=LotjaGi6g1v0076400.1
LjG1.1_chr6	PGSB	exon	14505391	14505549	.	+	.	ID=LotjaGi6g1v0076400.1.exon.3;Parent=LotjaGi6g1v0076400.1
LjG1.1_chr6	PGSB	CDS	14505391	14505549	.	+	1	ID=LotjaGi6g1v0076400.1.CDS.3;Parent=LotjaGi6g1v0076400.1
LjG1.1_chr6	PGSB	CDS	14506336	14506684	.	+	1	ID=LotjaGi6g1v0076400.1.CDS.4;Parent=LotjaGi6g1v0076400.1
LjG1.1_chr6	PGSB	exon	14506336	14507206	.	+	.	ID=LotjaGi6g1v0076400.1.exon.4;Parent=LotjaGi6g1v0076400.1
LjG1.1_chr6	PGSB	three_prime_UTR	14506685	14507206	.	+	.	ID=LotjaGi6g1v0076400.1.three_prime_UTR.2;Parent=LotjaGi6g1v0076400.1
LjG1.1_chr6	PGSB	mRNA	14502778	14507206	.	+	.	ID=LotjaGi6g1v0076400.2;Parent=LotjaGi6g1v0076400
LjG1.1_chr6	PGSB	five_prime_UTR	14502778	14503648	.	+	.	ID=LotjaGi6g1v0076400.2.five_prime_UTR.1;Parent=LotjaGi6g1v0076400.2
LjG1.1_chr6	PGSB	exon	14502778	14504298	.	+	.	ID=LotjaGi6g1v0076400.2.exon.1;Parent=LotjaGi6g1v0076400.2
LjG1.1_chr6	PGSB	CDS	14503649	14504298	.	+	0	ID=LotjaGi6g1v0076400.2.CDS.1;Parent=LotjaGi6g1v0076400.2
LjG1.1_chr6	PGSB	exon	14504389	14504560	.	+	.	ID=LotjaGi6g1v0076400.2.exon.2;Parent=LotjaGi6g1v0076400.2
LjG1.1_chr6	PGSB	CDS	14504389	14504560	.	+	1	ID=LotjaGi6g1v0076400.2.CDS.2;Parent=LotjaGi6g1v0076400.2
LjG1.1_chr6	PGSB	exon	14505080	14505279	.	+	.	ID=LotjaGi6g1v0076400.2.exon.3;Parent=LotjaGi6g1v0076400.2
LjG1.1_chr6	PGSB	CDS	14505080	14505279	.	+	0	ID=LotjaGi6g1v0076400.2.CDS.3;Parent=LotjaGi6g1v0076400.2
LjG1.1_chr6	PGSB	exon	14505391	14505549	.	+	.	ID=LotjaGi6g1v0076400.2.exon.4;Parent=LotjaGi6g1v0076400.2
LjG1.1_chr6	PGSB	CDS	14505391	14505549	.	+	1	ID=LotjaGi6g1v0076400.2.CDS.4;Parent=LotjaGi6g1v0076400.2
LjG1.1_chr6	PGSB	CDS	14506336	14506684	.	+	1	ID=LotjaGi6g1v0076400.2.CDS.5;Parent=LotjaGi6g1v0076400.2
LjG1.1_chr6	PGSB	exon	14506336	14507206	.	+	.	ID=LotjaGi6g1v0076400.2.exon.5;Parent=LotjaGi6g1v0076400.2
LjG1.1_chr6	PGSB	three_prime_UTR	14506685	14507206	.	+	.	ID=LotjaGi6g1v0076400.2.three_prime_UTR.2;Parent=LotjaGi6g1v0076400.2
###
LjG1.1_chr6	PGSB	gene	14512304	14520941	.	+	.	ID=LotjaGi6g1v0076500
LjG1.1_chr6	PGSB	mRNA	14512304	14520941	.	+	.	ID=LotjaGi6g1v0076500.1;Parent=LotjaGi6g1v0076500
LjG1.1_chr6	PGSB	exon	14512304	14512858	.	+	.	ID=LotjaGi6g1v0076500.1.exon.1;Parent=LotjaGi6g1v0076500.1
LjG1.1_chr6	PGSB	five_prime_UTR	14512304	14512858	.	+	.	ID=LotjaGi6g1v0076500.1.five_prime_UTR.1;Parent=LotjaGi6g1v0076500.1
LjG1.1_chr6	PGSB	five_prime_UTR	14513382	14513397	.	+	.	ID=LotjaGi6g1v0076500.1.five_prime_UTR.2;Parent=LotjaGi6g1v0076500.1
LjG1.1_chr6	PGSB	exon	14513382	14513518	.	+	.	ID=LotjaGi6g1v0076500.1.exon.2;Parent=LotjaGi6g1v0076500.1
LjG1.1_chr6	PGSB	CDS	14513398	14513518	.	+	0	ID=LotjaGi6g1v0076500.1.CDS.1;Parent=LotjaGi6g1v0076500.1
LjG1.1_chr6	PGSB	exon	14513606	14513679	.	+	.	ID=LotjaGi6g1v0076500.1.exon.3;Parent=LotjaGi6g1v0076500.1
LjG1.1_chr6	PGSB	CDS	14513606	14513679	.	+	2	ID=LotjaGi6g1v0076500.1.CDS.2;Parent=LotjaGi6g1v0076500.1
LjG1.1_chr6	PGSB	exon	14514813	14515115	.	+	.	ID=LotjaGi6g1v0076500.1.exon.4;Parent=LotjaGi6g1v0076500.1
LjG1.1_chr6	PGSB	CDS	14514813	14515115	.	+	0	ID=LotjaGi6g1v0076500.1.CDS.3;Parent=LotjaGi6g1v0076500.1
LjG1.1_chr6	PGSB	exon	14518848	14519255	.	+	.	ID=LotjaGi6g1v0076500.1.exon.5;Parent=LotjaGi6g1v0076500.1
LjG1.1_chr6	PGSB	CDS	14518848	14519255	.	+	0	ID=LotjaGi6g1v0076500.1.CDS.4;Parent=LotjaGi6g1v0076500.1
LjG1.1_chr6	PGSB	CDS	14520010	14520549	.	+	0	ID=LotjaGi6g1v0076500.1.CDS.5;Parent=LotjaGi6g1v0076500.1
LjG1.1_chr6	PGSB	exon	14520010	14520941	.	+	.	ID=LotjaGi6g1v0076500.1.exon.6;Parent=LotjaGi6g1v0076500.1
LjG1.1_chr6	PGSB	three_prime_UTR	14520550	14520941	.	+	.	ID=LotjaGi6g1v0076500.1.three_prime_UTR.3;Parent=LotjaGi6g1v0076500.1
###
LjG1.1_chr6	PGSB	gene	14530920	14532783	.	+	.	ID=LotjaGi6g1v0076600_LC
LjG1.1_chr6	PGSB	mRNA	14530920	14532783	.	+	.	ID=LotjaGi6g1v0076600_LC.1;Parent=LotjaGi6g1v0076600_LC
LjG1.1_chr6	PGSB	exon	14530920	14531060	.	+	.	ID=LotjaGi6g1v0076600_LC.1.exon.1;Parent=LotjaGi6g1v0076600_LC.1
LjG1.1_chr6	PGSB	five_prime_UTR	14530920	14531060	.	+	.	ID=LotjaGi6g1v0076600_LC.1.five_prime_UTR.1;Parent=LotjaGi6g1v0076600_LC.1
LjG1.1_chr6	PGSB	five_prime_UTR	14531642	14531674	.	+	.	ID=LotjaGi6g1v0076600_LC.1.five_prime_UTR.2;Parent=LotjaGi6g1v0076600_LC.1
LjG1.1_chr6	PGSB	exon	14531642	14531746	.	+	.	ID=LotjaGi6g1v0076600_LC.1.exon.2;Parent=LotjaGi6g1v0076600_LC.1
LjG1.1_chr6	PGSB	CDS	14531675	14531746	.	+	0	ID=LotjaGi6g1v0076600_LC.1.CDS.1;Parent=LotjaGi6g1v0076600_LC.1
LjG1.1_chr6	PGSB	exon	14531879	14532262	.	+	.	ID=LotjaGi6g1v0076600_LC.1.exon.3;Parent=LotjaGi6g1v0076600_LC.1
LjG1.1_chr6	PGSB	CDS	14531879	14532262	.	+	0	ID=LotjaGi6g1v0076600_LC.1.CDS.2;Parent=LotjaGi6g1v0076600_LC.1
LjG1.1_chr6	PGSB	CDS	14532345	14532590	.	+	0	ID=LotjaGi6g1v0076600_LC.1.CDS.3;Parent=LotjaGi6g1v0076600_LC.1
LjG1.1_chr6	PGSB	exon	14532345	14532783	.	+	.	ID=LotjaGi6g1v0076600_LC.1.exon.4;Parent=LotjaGi6g1v0076600_LC.1
LjG1.1_chr6	PGSB	three_prime_UTR	14532591	14532783	.	+	.	ID=LotjaGi6g1v0076600_LC.1.three_prime_UTR.3;Parent=LotjaGi6g1v0076600_LC.1
###
LjG1.1_chr6	PGSB	gene	14534164	14535067	.	-	.	ID=LotjaGi6g1v0076700_LC
LjG1.1_chr6	PGSB	mRNA	14534164	14535067	.	-	.	ID=LotjaGi6g1v0076700_LC.1;Parent=LotjaGi6g1v0076700_LC
LjG1.1_chr6	PGSB	three_prime_UTR	14534164	14534291	.	-	.	ID=LotjaGi6g1v0076700_LC.1.three_prime_UTR.1;Parent=LotjaGi6g1v0076700_LC.1
LjG1.1_chr6	PGSB	exon	14534164	14534558	.	-	.	ID=LotjaGi6g1v0076700_LC.1.exon.1;Parent=LotjaGi6g1v0076700_LC.1
LjG1.1_chr6	PGSB	CDS	14534292	14534558	.	-	0	ID=LotjaGi6g1v0076700_LC.1.CDS.1;Parent=LotjaGi6g1v0076700_LC.1
LjG1.1_chr6	PGSB	CDS	14534676	14534801	.	-	0	ID=LotjaGi6g1v0076700_LC.1.CDS.2;Parent=LotjaGi6g1v0076700_LC.1
LjG1.1_chr6	PGSB	exon	14534676	14534802	.	-	.	ID=LotjaGi6g1v0076700_LC.1.exon.2;Parent=LotjaGi6g1v0076700_LC.1
LjG1.1_chr6	PGSB	five_prime_UTR	14534802	14534802	.	-	.	ID=LotjaGi6g1v0076700_LC.1.five_prime_UTR.2;Parent=LotjaGi6g1v0076700_LC.1
LjG1.1_chr6	PGSB	exon	14535013	14535067	.	-	.	ID=LotjaGi6g1v0076700_LC.1.exon.3;Parent=LotjaGi6g1v0076700_LC.1
LjG1.1_chr6	PGSB	five_prime_UTR	14535013	14535067	.	-	.	ID=LotjaGi6g1v0076700_LC.1.five_prime_UTR.3;Parent=LotjaGi6g1v0076700_LC.1
###
LjG1.1_chr6	PGSB	gene	14563453	14566514	.	+	.	ID=LotjaGi6g1v0076800
LjG1.1_chr6	PGSB	mRNA	14563453	14566514	.	+	.	ID=LotjaGi6g1v0076800.1;Parent=LotjaGi6g1v0076800
LjG1.1_chr6	PGSB	exon	14563453	14563579	.	+	.	ID=LotjaGi6g1v0076800.1.exon.1;Parent=LotjaGi6g1v0076800.1
LjG1.1_chr6	PGSB	five_prime_UTR	14563453	14563579	.	+	.	ID=LotjaGi6g1v0076800.1.five_prime_UTR.1;Parent=LotjaGi6g1v0076800.1
LjG1.1_chr6	PGSB	five_prime_UTR	14563662	14563692	.	+	.	ID=LotjaGi6g1v0076800.1.five_prime_UTR.2;Parent=LotjaGi6g1v0076800.1
LjG1.1_chr6	PGSB	exon	14563662	14563697	.	+	.	ID=LotjaGi6g1v0076800.1.exon.2;Parent=LotjaGi6g1v0076800.1
LjG1.1_chr6	PGSB	CDS	14563693	14563697	.	+	0	ID=LotjaGi6g1v0076800.1.CDS.1;Parent=LotjaGi6g1v0076800.1
LjG1.1_chr6	PGSB	exon	14563803	14564022	.	+	.	ID=LotjaGi6g1v0076800.1.exon.3;Parent=LotjaGi6g1v0076800.1
LjG1.1_chr6	PGSB	CDS	14563803	14564022	.	+	1	ID=LotjaGi6g1v0076800.1.CDS.2;Parent=LotjaGi6g1v0076800.1
LjG1.1_chr6	PGSB	exon	14564304	14564469	.	+	.	ID=LotjaGi6g1v0076800.1.exon.4;Parent=LotjaGi6g1v0076800.1
LjG1.1_chr6	PGSB	CDS	14564304	14564469	.	+	0	ID=LotjaGi6g1v0076800.1.CDS.3;Parent=LotjaGi6g1v0076800.1
LjG1.1_chr6	PGSB	exon	14564790	14564995	.	+	.	ID=LotjaGi6g1v0076800.1.exon.5;Parent=LotjaGi6g1v0076800.1
LjG1.1_chr6	PGSB	CDS	14564790	14564995	.	+	2	ID=LotjaGi6g1v0076800.1.CDS.4;Parent=LotjaGi6g1v0076800.1
LjG1.1_chr6	PGSB	CDS	14565368	14565421	.	+	0	ID=LotjaGi6g1v0076800.1.CDS.5;Parent=LotjaGi6g1v0076800.1
LjG1.1_chr6	PGSB	exon	14565368	14566514	.	+	.	ID=LotjaGi6g1v0076800.1.exon.6;Parent=LotjaGi6g1v0076800.1
LjG1.1_chr6	PGSB	three_prime_UTR	14565422	14566514	.	+	.	ID=LotjaGi6g1v0076800.1.three_prime_UTR.3;Parent=LotjaGi6g1v0076800.1
LjG1.1_chr6	PGSB	mRNA	14563693	14564614	.	+	.	ID=LotjaGi6g1v0076800.2;Parent=LotjaGi6g1v0076800
LjG1.1_chr6	PGSB	exon	14563693	14563697	.	+	.	ID=LotjaGi6g1v0076800.2.exon.1;Parent=LotjaGi6g1v0076800.2
LjG1.1_chr6	PGSB	CDS	14563693	14563697	.	+	0	ID=LotjaGi6g1v0076800.2.CDS.1;Parent=LotjaGi6g1v0076800.2
LjG1.1_chr6	PGSB	exon	14563803	14564022	.	+	.	ID=LotjaGi6g1v0076800.2.exon.2;Parent=LotjaGi6g1v0076800.2
LjG1.1_chr6	PGSB	CDS	14563803	14564022	.	+	1	ID=LotjaGi6g1v0076800.2.CDS.2;Parent=LotjaGi6g1v0076800.2
LjG1.1_chr6	PGSB	exon	14564304	14564469	.	+	.	ID=LotjaGi6g1v0076800.2.exon.3;Parent=LotjaGi6g1v0076800.2
LjG1.1_chr6	PGSB	CDS	14564304	14564469	.	+	0	ID=LotjaGi6g1v0076800.2.CDS.3;Parent=LotjaGi6g1v0076800.2
LjG1.1_chr6	PGSB	exon	14564607	14564614	.	+	.	ID=LotjaGi6g1v0076800.2.exon.4;Parent=LotjaGi6g1v0076800.2
LjG1.1_chr6	PGSB	CDS	14564607	14564614	.	+	2	ID=LotjaGi6g1v0076800.2.CDS.4;Parent=LotjaGi6g1v0076800.2
LjG1.1_chr6	PGSB	mRNA	14563693	14565048	.	+	.	ID=LotjaGi6g1v0076800.3;Parent=LotjaGi6g1v0076800
LjG1.1_chr6	PGSB	exon	14563693	14563697	.	+	.	ID=LotjaGi6g1v0076800.3.exon.1;Parent=LotjaGi6g1v0076800.3
LjG1.1_chr6	PGSB	CDS	14563693	14563697	.	+	0	ID=LotjaGi6g1v0076800.3.CDS.1;Parent=LotjaGi6g1v0076800.3
LjG1.1_chr6	PGSB	exon	14563803	14564022	.	+	.	ID=LotjaGi6g1v0076800.3.exon.2;Parent=LotjaGi6g1v0076800.3
LjG1.1_chr6	PGSB	CDS	14563803	14564022	.	+	1	ID=LotjaGi6g1v0076800.3.CDS.2;Parent=LotjaGi6g1v0076800.3
LjG1.1_chr6	PGSB	exon	14564304	14564454	.	+	.	ID=LotjaGi6g1v0076800.3.exon.3;Parent=LotjaGi6g1v0076800.3
LjG1.1_chr6	PGSB	CDS	14564304	14564454	.	+	0	ID=LotjaGi6g1v0076800.3.CDS.3;Parent=LotjaGi6g1v0076800.3
LjG1.1_chr6	PGSB	CDS	14564790	14565037	.	+	2	ID=LotjaGi6g1v0076800.3.CDS.4;Parent=LotjaGi6g1v0076800.3
LjG1.1_chr6	PGSB	exon	14564790	14565048	.	+	.	ID=LotjaGi6g1v0076800.3.exon.4;Parent=LotjaGi6g1v0076800.3
LjG1.1_chr6	PGSB	three_prime_UTR	14565038	14565048	.	+	.	ID=LotjaGi6g1v0076800.3.three_prime_UTR.1;Parent=LotjaGi6g1v0076800.3
LjG1.1_chr6	PGSB	mRNA	14563693	14565048	.	+	.	ID=LotjaGi6g1v0076800.4;Parent=LotjaGi6g1v0076800
LjG1.1_chr6	PGSB	exon	14563693	14563697	.	+	.	ID=LotjaGi6g1v0076800.4.exon.1;Parent=LotjaGi6g1v0076800.4
LjG1.1_chr6	PGSB	CDS	14563693	14563697	.	+	0	ID=LotjaGi6g1v0076800.4.CDS.1;Parent=LotjaGi6g1v0076800.4
LjG1.1_chr6	PGSB	exon	14563803	14563986	.	+	.	ID=LotjaGi6g1v0076800.4.exon.2;Parent=LotjaGi6g1v0076800.4
LjG1.1_chr6	PGSB	CDS	14563803	14563986	.	+	1	ID=LotjaGi6g1v0076800.4.CDS.2;Parent=LotjaGi6g1v0076800.4
LjG1.1_chr6	PGSB	exon	14564304	14564454	.	+	.	ID=LotjaGi6g1v0076800.4.exon.3;Parent=LotjaGi6g1v0076800.4
LjG1.1_chr6	PGSB	CDS	14564304	14564454	.	+	0	ID=LotjaGi6g1v0076800.4.CDS.3;Parent=LotjaGi6g1v0076800.4
LjG1.1_chr6	PGSB	CDS	14564790	14565037	.	+	2	ID=LotjaGi6g1v0076800.4.CDS.4;Parent=LotjaGi6g1v0076800.4
LjG1.1_chr6	PGSB	exon	14564790	14565048	.	+	.	ID=LotjaGi6g1v0076800.4.exon.4;Parent=LotjaGi6g1v0076800.4
LjG1.1_chr6	PGSB	three_prime_UTR	14565038	14565048	.	+	.	ID=LotjaGi6g1v0076800.4.three_prime_UTR.1;Parent=LotjaGi6g1v0076800.4
LjG1.1_chr6	PGSB	mRNA	14563693	14565048	.	+	.	ID=LotjaGi6g1v0076800.5;Parent=LotjaGi6g1v0076800
LjG1.1_chr6	PGSB	exon	14563693	14563697	.	+	.	ID=LotjaGi6g1v0076800.5.exon.1;Parent=LotjaGi6g1v0076800.5
LjG1.1_chr6	PGSB	CDS	14563693	14563697	.	+	0	ID=LotjaGi6g1v0076800.5.CDS.1;Parent=LotjaGi6g1v0076800.5
LjG1.1_chr6	PGSB	exon	14563803	14564022	.	+	.	ID=LotjaGi6g1v0076800.5.exon.2;Parent=LotjaGi6g1v0076800.5
LjG1.1_chr6	PGSB	CDS	14563803	14564022	.	+	1	ID=LotjaGi6g1v0076800.5.CDS.2;Parent=LotjaGi6g1v0076800.5
LjG1.1_chr6	PGSB	CDS	14564304	14564501	.	+	0	ID=LotjaGi6g1v0076800.5.CDS.3;Parent=LotjaGi6g1v0076800.5
LjG1.1_chr6	PGSB	exon	14564304	14564535	.	+	.	ID=LotjaGi6g1v0076800.5.exon.3;Parent=LotjaGi6g1v0076800.5
LjG1.1_chr6	PGSB	three_prime_UTR	14564502	14564535	.	+	.	ID=LotjaGi6g1v0076800.5.three_prime_UTR.1;Parent=LotjaGi6g1v0076800.5
LjG1.1_chr6	PGSB	exon	14564725	14565048	.	+	.	ID=LotjaGi6g1v0076800.5.exon.4;Parent=LotjaGi6g1v0076800.5
LjG1.1_chr6	PGSB	three_prime_UTR	14564725	14565048	.	+	.	ID=LotjaGi6g1v0076800.5.three_prime_UTR.2;Parent=LotjaGi6g1v0076800.5
LjG1.1_chr6	PGSB	mRNA	14563693	14565048	.	+	.	ID=LotjaGi6g1v0076800.6;Parent=LotjaGi6g1v0076800
LjG1.1_chr6	PGSB	exon	14563693	14563697	.	+	.	ID=LotjaGi6g1v0076800.6.exon.1;Parent=LotjaGi6g1v0076800.6
LjG1.1_chr6	PGSB	CDS	14563693	14563697	.	+	0	ID=LotjaGi6g1v0076800.6.CDS.1;Parent=LotjaGi6g1v0076800.6
LjG1.1_chr6	PGSB	exon	14563803	14564022	.	+	.	ID=LotjaGi6g1v0076800.6.exon.2;Parent=LotjaGi6g1v0076800.6
LjG1.1_chr6	PGSB	CDS	14563803	14564022	.	+	1	ID=LotjaGi6g1v0076800.6.CDS.2;Parent=LotjaGi6g1v0076800.6
LjG1.1_chr6	PGSB	exon	14564304	14564469	.	+	.	ID=LotjaGi6g1v0076800.6.exon.3;Parent=LotjaGi6g1v0076800.6
LjG1.1_chr6	PGSB	CDS	14564304	14564469	.	+	0	ID=LotjaGi6g1v0076800.6.CDS.3;Parent=LotjaGi6g1v0076800.6
LjG1.1_chr6	PGSB	CDS	14564790	14565037	.	+	2	ID=LotjaGi6g1v0076800.6.CDS.4;Parent=LotjaGi6g1v0076800.6
LjG1.1_chr6	PGSB	exon	14564790	14565048	.	+	.	ID=LotjaGi6g1v0076800.6.exon.4;Parent=LotjaGi6g1v0076800.6
LjG1.1_chr6	PGSB	mRNA	14563693	14565072	.	+	.	ID=LotjaGi6g1v0076800.7;Parent=LotjaGi6g1v0076800
LjG1.1_chr6	PGSB	exon	14563693	14563697	.	+	.	ID=LotjaGi6g1v0076800.7.exon.1;Parent=LotjaGi6g1v0076800.7
LjG1.1_chr6	PGSB	CDS	14563693	14563697	.	+	0	ID=LotjaGi6g1v0076800.7.CDS.1;Parent=LotjaGi6g1v0076800.7
LjG1.1_chr6	PGSB	exon	14563803	14564022	.	+	.	ID=LotjaGi6g1v0076800.7.exon.2;Parent=LotjaGi6g1v0076800.7
LjG1.1_chr6	PGSB	CDS	14563803	14564022	.	+	1	ID=LotjaGi6g1v0076800.7.CDS.2;Parent=LotjaGi6g1v0076800.7
LjG1.1_chr6	PGSB	CDS	14564304	14564501	.	+	0	ID=LotjaGi6g1v0076800.7.CDS.3;Parent=LotjaGi6g1v0076800.7
LjG1.1_chr6	PGSB	exon	14564304	14564571	.	+	.	ID=LotjaGi6g1v0076800.7.exon.3;Parent=LotjaGi6g1v0076800.7
LjG1.1_chr6	PGSB	three_prime_UTR	14564502	14564571	.	+	.	ID=LotjaGi6g1v0076800.7.three_prime_UTR.1;Parent=LotjaGi6g1v0076800.7
LjG1.1_chr6	PGSB	exon	14564790	14565072	.	+	.	ID=LotjaGi6g1v0076800.7.exon.4;Parent=LotjaGi6g1v0076800.7
LjG1.1_chr6	PGSB	three_prime_UTR	14564790	14565072	.	+	.	ID=LotjaGi6g1v0076800.7.three_prime_UTR.2;Parent=LotjaGi6g1v0076800.7
###
LjG1.1_chr6	PGSB	gene	14569299	14582136	.	+	.	ID=LotjaGi6g1v0076900
LjG1.1_chr6	PGSB	mRNA	14569299	14582136	.	+	.	ID=LotjaGi6g1v0076900.1;Parent=LotjaGi6g1v0076900
LjG1.1_chr6	PGSB	five_prime_UTR	14569299	14569589	.	+	.	ID=LotjaGi6g1v0076900.1.five_prime_UTR.1;Parent=LotjaGi6g1v0076900.1
LjG1.1_chr6	PGSB	exon	14569299	14569637	.	+	.	ID=LotjaGi6g1v0076900.1.exon.1;Parent=LotjaGi6g1v0076900.1
LjG1.1_chr6	PGSB	CDS	14569590	14569637	.	+	0	ID=LotjaGi6g1v0076900.1.CDS.1;Parent=LotjaGi6g1v0076900.1
LjG1.1_chr6	PGSB	exon	14569871	14570075	.	+	.	ID=LotjaGi6g1v0076900.1.exon.2;Parent=LotjaGi6g1v0076900.1
LjG1.1_chr6	PGSB	CDS	14569871	14570075	.	+	0	ID=LotjaGi6g1v0076900.1.CDS.2;Parent=LotjaGi6g1v0076900.1
LjG1.1_chr6	PGSB	exon	14571341	14571429	.	+	.	ID=LotjaGi6g1v0076900.1.exon.3;Parent=LotjaGi6g1v0076900.1
LjG1.1_chr6	PGSB	CDS	14571341	14571429	.	+	2	ID=LotjaGi6g1v0076900.1.CDS.3;Parent=LotjaGi6g1v0076900.1
LjG1.1_chr6	PGSB	exon	14571526	14571604	.	+	.	ID=LotjaGi6g1v0076900.1.exon.4;Parent=LotjaGi6g1v0076900.1
LjG1.1_chr6	PGSB	CDS	14571526	14571604	.	+	0	ID=LotjaGi6g1v0076900.1.CDS.4;Parent=LotjaGi6g1v0076900.1
LjG1.1_chr6	PGSB	exon	14571743	14571870	.	+	.	ID=LotjaGi6g1v0076900.1.exon.5;Parent=LotjaGi6g1v0076900.1
LjG1.1_chr6	PGSB	CDS	14571743	14571870	.	+	2	ID=LotjaGi6g1v0076900.1.CDS.5;Parent=LotjaGi6g1v0076900.1
LjG1.1_chr6	PGSB	exon	14572205	14572303	.	+	.	ID=LotjaGi6g1v0076900.1.exon.6;Parent=LotjaGi6g1v0076900.1
LjG1.1_chr6	PGSB	CDS	14572205	14572303	.	+	0	ID=LotjaGi6g1v0076900.1.CDS.6;Parent=LotjaGi6g1v0076900.1
LjG1.1_chr6	PGSB	exon	14572429	14572537	.	+	.	ID=LotjaGi6g1v0076900.1.exon.7;Parent=LotjaGi6g1v0076900.1
LjG1.1_chr6	PGSB	CDS	14572429	14572537	.	+	0	ID=LotjaGi6g1v0076900.1.CDS.7;Parent=LotjaGi6g1v0076900.1
LjG1.1_chr6	PGSB	exon	14573368	14573447	.	+	.	ID=LotjaGi6g1v0076900.1.exon.8;Parent=LotjaGi6g1v0076900.1
LjG1.1_chr6	PGSB	CDS	14573368	14573447	.	+	2	ID=LotjaGi6g1v0076900.1.CDS.8;Parent=LotjaGi6g1v0076900.1
LjG1.1_chr6	PGSB	exon	14573524	14573751	.	+	.	ID=LotjaGi6g1v0076900.1.exon.9;Parent=LotjaGi6g1v0076900.1
LjG1.1_chr6	PGSB	CDS	14573524	14573751	.	+	0	ID=LotjaGi6g1v0076900.1.CDS.9;Parent=LotjaGi6g1v0076900.1
LjG1.1_chr6	PGSB	exon	14573836	14573901	.	+	.	ID=LotjaGi6g1v0076900.1.exon.10;Parent=LotjaGi6g1v0076900.1
LjG1.1_chr6	PGSB	CDS	14573836	14573901	.	+	0	ID=LotjaGi6g1v0076900.1.CDS.10;Parent=LotjaGi6g1v0076900.1
LjG1.1_chr6	PGSB	exon	14574473	14574589	.	+	.	ID=LotjaGi6g1v0076900.1.exon.11;Parent=LotjaGi6g1v0076900.1
LjG1.1_chr6	PGSB	CDS	14574473	14574589	.	+	0	ID=LotjaGi6g1v0076900.1.CDS.11;Parent=LotjaGi6g1v0076900.1
LjG1.1_chr6	PGSB	exon	14574772	14574969	.	+	.	ID=LotjaGi6g1v0076900.1.exon.12;Parent=LotjaGi6g1v0076900.1
LjG1.1_chr6	PGSB	CDS	14574772	14574969	.	+	0	ID=LotjaGi6g1v0076900.1.CDS.12;Parent=LotjaGi6g1v0076900.1
LjG1.1_chr6	PGSB	exon	14575138	14575254	.	+	.	ID=LotjaGi6g1v0076900.1.exon.13;Parent=LotjaGi6g1v0076900.1
LjG1.1_chr6	PGSB	CDS	14575138	14575254	.	+	0	ID=LotjaGi6g1v0076900.1.CDS.13;Parent=LotjaGi6g1v0076900.1
LjG1.1_chr6	PGSB	exon	14575444	14575503	.	+	.	ID=LotjaGi6g1v0076900.1.exon.14;Parent=LotjaGi6g1v0076900.1
LjG1.1_chr6	PGSB	CDS	14575444	14575503	.	+	0	ID=LotjaGi6g1v0076900.1.CDS.14;Parent=LotjaGi6g1v0076900.1
LjG1.1_chr6	PGSB	exon	14575660	14575746	.	+	.	ID=LotjaGi6g1v0076900.1.exon.15;Parent=LotjaGi6g1v0076900.1
LjG1.1_chr6	PGSB	CDS	14575660	14575746	.	+	0	ID=LotjaGi6g1v0076900.1.CDS.15;Parent=LotjaGi6g1v0076900.1
LjG1.1_chr6	PGSB	exon	14575956	14576039	.	+	.	ID=LotjaGi6g1v0076900.1.exon.16;Parent=LotjaGi6g1v0076900.1
LjG1.1_chr6	PGSB	CDS	14575956	14576039	.	+	0	ID=LotjaGi6g1v0076900.1.CDS.16;Parent=LotjaGi6g1v0076900.1
LjG1.1_chr6	PGSB	exon	14576130	14576264	.	+	.	ID=LotjaGi6g1v0076900.1.exon.17;Parent=LotjaGi6g1v0076900.1
LjG1.1_chr6	PGSB	CDS	14576130	14576264	.	+	0	ID=LotjaGi6g1v0076900.1.CDS.17;Parent=LotjaGi6g1v0076900.1
LjG1.1_chr6	PGSB	exon	14576357	14576419	.	+	.	ID=LotjaGi6g1v0076900.1.exon.18;Parent=LotjaGi6g1v0076900.1
LjG1.1_chr6	PGSB	CDS	14576357	14576419	.	+	0	ID=LotjaGi6g1v0076900.1.CDS.18;Parent=LotjaGi6g1v0076900.1
LjG1.1_chr6	PGSB	exon	14576504	14576608	.	+	.	ID=LotjaGi6g1v0076900.1.exon.19;Parent=LotjaGi6g1v0076900.1
LjG1.1_chr6	PGSB	CDS	14576504	14576608	.	+	0	ID=LotjaGi6g1v0076900.1.CDS.19;Parent=LotjaGi6g1v0076900.1
LjG1.1_chr6	PGSB	exon	14576689	14576801	.	+	.	ID=LotjaGi6g1v0076900.1.exon.20;Parent=LotjaGi6g1v0076900.1
LjG1.1_chr6	PGSB	CDS	14576689	14576801	.	+	0	ID=LotjaGi6g1v0076900.1.CDS.20;Parent=LotjaGi6g1v0076900.1
LjG1.1_chr6	PGSB	exon	14576914	14577166	.	+	.	ID=LotjaGi6g1v0076900.1.exon.21;Parent=LotjaGi6g1v0076900.1
LjG1.1_chr6	PGSB	CDS	14576914	14577166	.	+	1	ID=LotjaGi6g1v0076900.1.CDS.21;Parent=LotjaGi6g1v0076900.1
LjG1.1_chr6	PGSB	exon	14577267	14577403	.	+	.	ID=LotjaGi6g1v0076900.1.exon.22;Parent=LotjaGi6g1v0076900.1
LjG1.1_chr6	PGSB	CDS	14577267	14577403	.	+	0	ID=LotjaGi6g1v0076900.1.CDS.22;Parent=LotjaGi6g1v0076900.1
LjG1.1_chr6	PGSB	exon	14577493	14577771	.	+	.	ID=LotjaGi6g1v0076900.1.exon.23;Parent=LotjaGi6g1v0076900.1
LjG1.1_chr6	PGSB	CDS	14577493	14577771	.	+	1	ID=LotjaGi6g1v0076900.1.CDS.23;Parent=LotjaGi6g1v0076900.1
LjG1.1_chr6	PGSB	exon	14577847	14578849	.	+	.	ID=LotjaGi6g1v0076900.1.exon.24;Parent=LotjaGi6g1v0076900.1
LjG1.1_chr6	PGSB	CDS	14577847	14578849	.	+	1	ID=LotjaGi6g1v0076900.1.CDS.24;Parent=LotjaGi6g1v0076900.1
LjG1.1_chr6	PGSB	exon	14579083	14579568	.	+	.	ID=LotjaGi6g1v0076900.1.exon.25;Parent=LotjaGi6g1v0076900.1
LjG1.1_chr6	PGSB	CDS	14579083	14579568	.	+	0	ID=LotjaGi6g1v0076900.1.CDS.25;Parent=LotjaGi6g1v0076900.1
LjG1.1_chr6	PGSB	exon	14579654	14579824	.	+	.	ID=LotjaGi6g1v0076900.1.exon.26;Parent=LotjaGi6g1v0076900.1
LjG1.1_chr6	PGSB	CDS	14579654	14579824	.	+	0	ID=LotjaGi6g1v0076900.1.CDS.26;Parent=LotjaGi6g1v0076900.1
LjG1.1_chr6	PGSB	exon	14579912	14580097	.	+	.	ID=LotjaGi6g1v0076900.1.exon.27;Parent=LotjaGi6g1v0076900.1
LjG1.1_chr6	PGSB	CDS	14579912	14580097	.	+	0	ID=LotjaGi6g1v0076900.1.CDS.27;Parent=LotjaGi6g1v0076900.1
LjG1.1_chr6	PGSB	exon	14580514	14580636	.	+	.	ID=LotjaGi6g1v0076900.1.exon.28;Parent=LotjaGi6g1v0076900.1
LjG1.1_chr6	PGSB	CDS	14580514	14580636	.	+	0	ID=LotjaGi6g1v0076900.1.CDS.28;Parent=LotjaGi6g1v0076900.1
LjG1.1_chr6	PGSB	exon	14580754	14580864	.	+	.	ID=LotjaGi6g1v0076900.1.exon.29;Parent=LotjaGi6g1v0076900.1
LjG1.1_chr6	PGSB	CDS	14580754	14580864	.	+	0	ID=LotjaGi6g1v0076900.1.CDS.29;Parent=LotjaGi6g1v0076900.1
LjG1.1_chr6	PGSB	CDS	14580970	14581119	.	+	0	ID=LotjaGi6g1v0076900.1.CDS.30;Parent=LotjaGi6g1v0076900.1
LjG1.1_chr6	PGSB	exon	14580970	14582136	.	+	.	ID=LotjaGi6g1v0076900.1.exon.30;Parent=LotjaGi6g1v0076900.1
LjG1.1_chr6	PGSB	three_prime_UTR	14581120	14582136	.	+	.	ID=LotjaGi6g1v0076900.1.three_prime_UTR.2;Parent=LotjaGi6g1v0076900.1
LjG1.1_chr6	PGSB	mRNA	14569590	14581119	.	+	.	ID=LotjaGi6g1v0076900.2;Parent=LotjaGi6g1v0076900
LjG1.1_chr6	PGSB	exon	14569590	14569637	.	+	.	ID=LotjaGi6g1v0076900.2.exon.1;Parent=LotjaGi6g1v0076900.2
LjG1.1_chr6	PGSB	CDS	14569590	14569637	.	+	0	ID=LotjaGi6g1v0076900.2.CDS.1;Parent=LotjaGi6g1v0076900.2
LjG1.1_chr6	PGSB	exon	14569871	14570075	.	+	.	ID=LotjaGi6g1v0076900.2.exon.2;Parent=LotjaGi6g1v0076900.2
LjG1.1_chr6	PGSB	CDS	14569871	14570075	.	+	0	ID=LotjaGi6g1v0076900.2.CDS.2;Parent=LotjaGi6g1v0076900.2
LjG1.1_chr6	PGSB	exon	14571341	14571429	.	+	.	ID=LotjaGi6g1v0076900.2.exon.3;Parent=LotjaGi6g1v0076900.2
LjG1.1_chr6	PGSB	CDS	14571341	14571429	.	+	2	ID=LotjaGi6g1v0076900.2.CDS.3;Parent=LotjaGi6g1v0076900.2
LjG1.1_chr6	PGSB	exon	14571526	14571604	.	+	.	ID=LotjaGi6g1v0076900.2.exon.4;Parent=LotjaGi6g1v0076900.2
LjG1.1_chr6	PGSB	CDS	14571526	14571604	.	+	0	ID=LotjaGi6g1v0076900.2.CDS.4;Parent=LotjaGi6g1v0076900.2
LjG1.1_chr6	PGSB	exon	14571743	14571870	.	+	.	ID=LotjaGi6g1v0076900.2.exon.5;Parent=LotjaGi6g1v0076900.2
LjG1.1_chr6	PGSB	CDS	14571743	14571870	.	+	2	ID=LotjaGi6g1v0076900.2.CDS.5;Parent=LotjaGi6g1v0076900.2
LjG1.1_chr6	PGSB	exon	14572205	14572303	.	+	.	ID=LotjaGi6g1v0076900.2.exon.6;Parent=LotjaGi6g1v0076900.2
LjG1.1_chr6	PGSB	CDS	14572205	14572303	.	+	0	ID=LotjaGi6g1v0076900.2.CDS.6;Parent=LotjaGi6g1v0076900.2
LjG1.1_chr6	PGSB	exon	14572429	14572537	.	+	.	ID=LotjaGi6g1v0076900.2.exon.7;Parent=LotjaGi6g1v0076900.2
LjG1.1_chr6	PGSB	CDS	14572429	14572537	.	+	0	ID=LotjaGi6g1v0076900.2.CDS.7;Parent=LotjaGi6g1v0076900.2
LjG1.1_chr6	PGSB	exon	14573368	14573447	.	+	.	ID=LotjaGi6g1v0076900.2.exon.8;Parent=LotjaGi6g1v0076900.2
LjG1.1_chr6	PGSB	CDS	14573368	14573447	.	+	2	ID=LotjaGi6g1v0076900.2.CDS.8;Parent=LotjaGi6g1v0076900.2
LjG1.1_chr6	PGSB	exon	14573524	14573751	.	+	.	ID=LotjaGi6g1v0076900.2.exon.9;Parent=LotjaGi6g1v0076900.2
LjG1.1_chr6	PGSB	CDS	14573524	14573751	.	+	0	ID=LotjaGi6g1v0076900.2.CDS.9;Parent=LotjaGi6g1v0076900.2
LjG1.1_chr6	PGSB	exon	14573836	14573901	.	+	.	ID=LotjaGi6g1v0076900.2.exon.10;Parent=LotjaGi6g1v0076900.2
LjG1.1_chr6	PGSB	CDS	14573836	14573901	.	+	0	ID=LotjaGi6g1v0076900.2.CDS.10;Parent=LotjaGi6g1v0076900.2
LjG1.1_chr6	PGSB	exon	14574473	14574589	.	+	.	ID=LotjaGi6g1v0076900.2.exon.11;Parent=LotjaGi6g1v0076900.2
LjG1.1_chr6	PGSB	CDS	14574473	14574589	.	+	0	ID=LotjaGi6g1v0076900.2.CDS.11;Parent=LotjaGi6g1v0076900.2
LjG1.1_chr6	PGSB	exon	14574772	14574969	.	+	.	ID=LotjaGi6g1v0076900.2.exon.12;Parent=LotjaGi6g1v0076900.2
LjG1.1_chr6	PGSB	CDS	14574772	14574969	.	+	0	ID=LotjaGi6g1v0076900.2.CDS.12;Parent=LotjaGi6g1v0076900.2
LjG1.1_chr6	PGSB	exon	14575138	14575254	.	+	.	ID=LotjaGi6g1v0076900.2.exon.13;Parent=LotjaGi6g1v0076900.2
LjG1.1_chr6	PGSB	CDS	14575138	14575254	.	+	0	ID=LotjaGi6g1v0076900.2.CDS.13;Parent=LotjaGi6g1v0076900.2
LjG1.1_chr6	PGSB	exon	14575444	14575503	.	+	.	ID=LotjaGi6g1v0076900.2.exon.14;Parent=LotjaGi6g1v0076900.2
LjG1.1_chr6	PGSB	CDS	14575444	14575503	.	+	0	ID=LotjaGi6g1v0076900.2.CDS.14;Parent=LotjaGi6g1v0076900.2
LjG1.1_chr6	PGSB	exon	14575660	14575746	.	+	.	ID=LotjaGi6g1v0076900.2.exon.15;Parent=LotjaGi6g1v0076900.2
LjG1.1_chr6	PGSB	CDS	14575660	14575746	.	+	0	ID=LotjaGi6g1v0076900.2.CDS.15;Parent=LotjaGi6g1v0076900.2
LjG1.1_chr6	PGSB	exon	14575956	14576039	.	+	.	ID=LotjaGi6g1v0076900.2.exon.16;Parent=LotjaGi6g1v0076900.2
LjG1.1_chr6	PGSB	CDS	14575956	14576039	.	+	0	ID=LotjaGi6g1v0076900.2.CDS.16;Parent=LotjaGi6g1v0076900.2
LjG1.1_chr6	PGSB	exon	14576130	14576264	.	+	.	ID=LotjaGi6g1v0076900.2.exon.17;Parent=LotjaGi6g1v0076900.2
LjG1.1_chr6	PGSB	CDS	14576130	14576264	.	+	0	ID=LotjaGi6g1v0076900.2.CDS.17;Parent=LotjaGi6g1v0076900.2
LjG1.1_chr6	PGSB	exon	14576357	14576419	.	+	.	ID=LotjaGi6g1v0076900.2.exon.18;Parent=LotjaGi6g1v0076900.2
LjG1.1_chr6	PGSB	CDS	14576357	14576419	.	+	0	ID=LotjaGi6g1v0076900.2.CDS.18;Parent=LotjaGi6g1v0076900.2
LjG1.1_chr6	PGSB	exon	14576504	14576608	.	+	.	ID=LotjaGi6g1v0076900.2.exon.19;Parent=LotjaGi6g1v0076900.2
LjG1.1_chr6	PGSB	CDS	14576504	14576608	.	+	0	ID=LotjaGi6g1v0076900.2.CDS.19;Parent=LotjaGi6g1v0076900.2
LjG1.1_chr6	PGSB	exon	14576689	14576801	.	+	.	ID=LotjaGi6g1v0076900.2.exon.20;Parent=LotjaGi6g1v0076900.2
LjG1.1_chr6	PGSB	CDS	14576689	14576801	.	+	0	ID=LotjaGi6g1v0076900.2.CDS.20;Parent=LotjaGi6g1v0076900.2
LjG1.1_chr6	PGSB	exon	14576914	14577166	.	+	.	ID=LotjaGi6g1v0076900.2.exon.21;Parent=LotjaGi6g1v0076900.2
LjG1.1_chr6	PGSB	CDS	14576914	14577166	.	+	1	ID=LotjaGi6g1v0076900.2.CDS.21;Parent=LotjaGi6g1v0076900.2
LjG1.1_chr6	PGSB	exon	14577267	14577406	.	+	.	ID=LotjaGi6g1v0076900.2.exon.22;Parent=LotjaGi6g1v0076900.2
LjG1.1_chr6	PGSB	CDS	14577267	14577406	.	+	0	ID=LotjaGi6g1v0076900.2.CDS.22;Parent=LotjaGi6g1v0076900.2
LjG1.1_chr6	PGSB	exon	14577493	14577771	.	+	.	ID=LotjaGi6g1v0076900.2.exon.23;Parent=LotjaGi6g1v0076900.2
LjG1.1_chr6	PGSB	CDS	14577493	14577771	.	+	1	ID=LotjaGi6g1v0076900.2.CDS.23;Parent=LotjaGi6g1v0076900.2
LjG1.1_chr6	PGSB	exon	14577847	14578849	.	+	.	ID=LotjaGi6g1v0076900.2.exon.24;Parent=LotjaGi6g1v0076900.2
LjG1.1_chr6	PGSB	CDS	14577847	14578849	.	+	1	ID=LotjaGi6g1v0076900.2.CDS.24;Parent=LotjaGi6g1v0076900.2
LjG1.1_chr6	PGSB	exon	14579083	14579568	.	+	.	ID=LotjaGi6g1v0076900.2.exon.25;Parent=LotjaGi6g1v0076900.2
LjG1.1_chr6	PGSB	CDS	14579083	14579568	.	+	0	ID=LotjaGi6g1v0076900.2.CDS.25;Parent=LotjaGi6g1v0076900.2
LjG1.1_chr6	PGSB	exon	14579654	14579824	.	+	.	ID=LotjaGi6g1v0076900.2.exon.26;Parent=LotjaGi6g1v0076900.2
LjG1.1_chr6	PGSB	CDS	14579654	14579824	.	+	0	ID=LotjaGi6g1v0076900.2.CDS.26;Parent=LotjaGi6g1v0076900.2
LjG1.1_chr6	PGSB	exon	14579912	14580097	.	+	.	ID=LotjaGi6g1v0076900.2.exon.27;Parent=LotjaGi6g1v0076900.2
LjG1.1_chr6	PGSB	CDS	14579912	14580097	.	+	0	ID=LotjaGi6g1v0076900.2.CDS.27;Parent=LotjaGi6g1v0076900.2
LjG1.1_chr6	PGSB	exon	14580514	14580636	.	+	.	ID=LotjaGi6g1v0076900.2.exon.28;Parent=LotjaGi6g1v0076900.2
LjG1.1_chr6	PGSB	CDS	14580514	14580636	.	+	0	ID=LotjaGi6g1v0076900.2.CDS.28;Parent=LotjaGi6g1v0076900.2
LjG1.1_chr6	PGSB	exon	14580754	14580864	.	+	.	ID=LotjaGi6g1v0076900.2.exon.29;Parent=LotjaGi6g1v0076900.2
LjG1.1_chr6	PGSB	CDS	14580754	14580864	.	+	0	ID=LotjaGi6g1v0076900.2.CDS.29;Parent=LotjaGi6g1v0076900.2
LjG1.1_chr6	PGSB	exon	14580970	14581119	.	+	.	ID=LotjaGi6g1v0076900.2.exon.30;Parent=LotjaGi6g1v0076900.2
LjG1.1_chr6	PGSB	CDS	14580970	14581119	.	+	0	ID=LotjaGi6g1v0076900.2.CDS.30;Parent=LotjaGi6g1v0076900.2
LjG1.1_chr6	PGSB	mRNA	14573068	14581119	.	+	.	ID=LotjaGi6g1v0076900.3;Parent=LotjaGi6g1v0076900
LjG1.1_chr6	PGSB	exon	14573068	14573080	.	+	.	ID=LotjaGi6g1v0076900.3.exon.1;Parent=LotjaGi6g1v0076900.3
LjG1.1_chr6	PGSB	five_prime_UTR	14573068	14573080	.	+	.	ID=LotjaGi6g1v0076900.3.five_prime_UTR.1;Parent=LotjaGi6g1v0076900.3
LjG1.1_chr6	PGSB	five_prime_UTR	14573368	14573441	.	+	.	ID=LotjaGi6g1v0076900.3.five_prime_UTR.2;Parent=LotjaGi6g1v0076900.3
LjG1.1_chr6	PGSB	exon	14573368	14573447	.	+	.	ID=LotjaGi6g1v0076900.3.exon.2;Parent=LotjaGi6g1v0076900.3
LjG1.1_chr6	PGSB	CDS	14573442	14573447	.	+	0	ID=LotjaGi6g1v0076900.3.CDS.1;Parent=LotjaGi6g1v0076900.3
LjG1.1_chr6	PGSB	exon	14573524	14573751	.	+	.	ID=LotjaGi6g1v0076900.3.exon.3;Parent=LotjaGi6g1v0076900.3
LjG1.1_chr6	PGSB	CDS	14573524	14573751	.	+	0	ID=LotjaGi6g1v0076900.3.CDS.2;Parent=LotjaGi6g1v0076900.3
LjG1.1_chr6	PGSB	exon	14573836	14573901	.	+	.	ID=LotjaGi6g1v0076900.3.exon.4;Parent=LotjaGi6g1v0076900.3
LjG1.1_chr6	PGSB	CDS	14573836	14573901	.	+	0	ID=LotjaGi6g1v0076900.3.CDS.3;Parent=LotjaGi6g1v0076900.3
LjG1.1_chr6	PGSB	exon	14574473	14574589	.	+	.	ID=LotjaGi6g1v0076900.3.exon.5;Parent=LotjaGi6g1v0076900.3
LjG1.1_chr6	PGSB	CDS	14574473	14574589	.	+	0	ID=LotjaGi6g1v0076900.3.CDS.4;Parent=LotjaGi6g1v0076900.3
LjG1.1_chr6	PGSB	exon	14574772	14574969	.	+	.	ID=LotjaGi6g1v0076900.3.exon.6;Parent=LotjaGi6g1v0076900.3
LjG1.1_chr6	PGSB	CDS	14574772	14574969	.	+	0	ID=LotjaGi6g1v0076900.3.CDS.5;Parent=LotjaGi6g1v0076900.3
LjG1.1_chr6	PGSB	exon	14575138	14575254	.	+	.	ID=LotjaGi6g1v0076900.3.exon.7;Parent=LotjaGi6g1v0076900.3
LjG1.1_chr6	PGSB	CDS	14575138	14575254	.	+	0	ID=LotjaGi6g1v0076900.3.CDS.6;Parent=LotjaGi6g1v0076900.3
LjG1.1_chr6	PGSB	exon	14575444	14575503	.	+	.	ID=LotjaGi6g1v0076900.3.exon.8;Parent=LotjaGi6g1v0076900.3
LjG1.1_chr6	PGSB	CDS	14575444	14575503	.	+	0	ID=LotjaGi6g1v0076900.3.CDS.7;Parent=LotjaGi6g1v0076900.3
LjG1.1_chr6	PGSB	exon	14575660	14575746	.	+	.	ID=LotjaGi6g1v0076900.3.exon.9;Parent=LotjaGi6g1v0076900.3
LjG1.1_chr6	PGSB	CDS	14575660	14575746	.	+	0	ID=LotjaGi6g1v0076900.3.CDS.8;Parent=LotjaGi6g1v0076900.3
LjG1.1_chr6	PGSB	exon	14575956	14576039	.	+	.	ID=LotjaGi6g1v0076900.3.exon.10;Parent=LotjaGi6g1v0076900.3
LjG1.1_chr6	PGSB	CDS	14575956	14576039	.	+	0	ID=LotjaGi6g1v0076900.3.CDS.9;Parent=LotjaGi6g1v0076900.3
LjG1.1_chr6	PGSB	exon	14576130	14576264	.	+	.	ID=LotjaGi6g1v0076900.3.exon.11;Parent=LotjaGi6g1v0076900.3
LjG1.1_chr6	PGSB	CDS	14576130	14576264	.	+	0	ID=LotjaGi6g1v0076900.3.CDS.10;Parent=LotjaGi6g1v0076900.3
LjG1.1_chr6	PGSB	exon	14576357	14576419	.	+	.	ID=LotjaGi6g1v0076900.3.exon.12;Parent=LotjaGi6g1v0076900.3
LjG1.1_chr6	PGSB	CDS	14576357	14576419	.	+	0	ID=LotjaGi6g1v0076900.3.CDS.11;Parent=LotjaGi6g1v0076900.3
LjG1.1_chr6	PGSB	exon	14576504	14576608	.	+	.	ID=LotjaGi6g1v0076900.3.exon.13;Parent=LotjaGi6g1v0076900.3
LjG1.1_chr6	PGSB	CDS	14576504	14576608	.	+	0	ID=LotjaGi6g1v0076900.3.CDS.12;Parent=LotjaGi6g1v0076900.3
LjG1.1_chr6	PGSB	exon	14576689	14576801	.	+	.	ID=LotjaGi6g1v0076900.3.exon.14;Parent=LotjaGi6g1v0076900.3
LjG1.1_chr6	PGSB	CDS	14576689	14576801	.	+	0	ID=LotjaGi6g1v0076900.3.CDS.13;Parent=LotjaGi6g1v0076900.3
LjG1.1_chr6	PGSB	exon	14576914	14577166	.	+	.	ID=LotjaGi6g1v0076900.3.exon.15;Parent=LotjaGi6g1v0076900.3
LjG1.1_chr6	PGSB	CDS	14576914	14577166	.	+	1	ID=LotjaGi6g1v0076900.3.CDS.14;Parent=LotjaGi6g1v0076900.3
LjG1.1_chr6	PGSB	exon	14577267	14577403	.	+	.	ID=LotjaGi6g1v0076900.3.exon.16;Parent=LotjaGi6g1v0076900.3
LjG1.1_chr6	PGSB	CDS	14577267	14577403	.	+	0	ID=LotjaGi6g1v0076900.3.CDS.15;Parent=LotjaGi6g1v0076900.3
LjG1.1_chr6	PGSB	exon	14577493	14577771	.	+	.	ID=LotjaGi6g1v0076900.3.exon.17;Parent=LotjaGi6g1v0076900.3
LjG1.1_chr6	PGSB	CDS	14577493	14577771	.	+	1	ID=LotjaGi6g1v0076900.3.CDS.16;Parent=LotjaGi6g1v0076900.3
LjG1.1_chr6	PGSB	exon	14577847	14578849	.	+	.	ID=LotjaGi6g1v0076900.3.exon.18;Parent=LotjaGi6g1v0076900.3
LjG1.1_chr6	PGSB	CDS	14577847	14578849	.	+	1	ID=LotjaGi6g1v0076900.3.CDS.17;Parent=LotjaGi6g1v0076900.3
LjG1.1_chr6	PGSB	exon	14579083	14579568	.	+	.	ID=LotjaGi6g1v0076900.3.exon.19;Parent=LotjaGi6g1v0076900.3
LjG1.1_chr6	PGSB	CDS	14579083	14579568	.	+	0	ID=LotjaGi6g1v0076900.3.CDS.18;Parent=LotjaGi6g1v0076900.3
LjG1.1_chr6	PGSB	exon	14579654	14579824	.	+	.	ID=LotjaGi6g1v0076900.3.exon.20;Parent=LotjaGi6g1v0076900.3
LjG1.1_chr6	PGSB	CDS	14579654	14579824	.	+	0	ID=LotjaGi6g1v0076900.3.CDS.19;Parent=LotjaGi6g1v0076900.3
LjG1.1_chr6	PGSB	exon	14579912	14580097	.	+	.	ID=LotjaGi6g1v0076900.3.exon.21;Parent=LotjaGi6g1v0076900.3
LjG1.1_chr6	PGSB	CDS	14579912	14580097	.	+	0	ID=LotjaGi6g1v0076900.3.CDS.20;Parent=LotjaGi6g1v0076900.3
LjG1.1_chr6	PGSB	exon	14580514	14580636	.	+	.	ID=LotjaGi6g1v0076900.3.exon.22;Parent=LotjaGi6g1v0076900.3
LjG1.1_chr6	PGSB	CDS	14580514	14580636	.	+	0	ID=LotjaGi6g1v0076900.3.CDS.21;Parent=LotjaGi6g1v0076900.3
LjG1.1_chr6	PGSB	exon	14580754	14580864	.	+	.	ID=LotjaGi6g1v0076900.3.exon.23;Parent=LotjaGi6g1v0076900.3
LjG1.1_chr6	PGSB	CDS	14580754	14580864	.	+	0	ID=LotjaGi6g1v0076900.3.CDS.22;Parent=LotjaGi6g1v0076900.3
LjG1.1_chr6	PGSB	exon	14580970	14581119	.	+	.	ID=LotjaGi6g1v0076900.3.exon.24;Parent=LotjaGi6g1v0076900.3
LjG1.1_chr6	PGSB	CDS	14580970	14581119	.	+	0	ID=LotjaGi6g1v0076900.3.CDS.23;Parent=LotjaGi6g1v0076900.3
###
LjG1.1_chr6	PGSB	gene	14583154	14585985	.	+	.	ID=LotjaGi6g1v0077000
LjG1.1_chr6	PGSB	mRNA	14583154	14585985	.	+	.	ID=LotjaGi6g1v0077000.1;Parent=LotjaGi6g1v0077000
LjG1.1_chr6	PGSB	five_prime_UTR	14583154	14583268	.	+	.	ID=LotjaGi6g1v0077000.1.five_prime_UTR.1;Parent=LotjaGi6g1v0077000.1
LjG1.1_chr6	PGSB	exon	14583154	14583361	.	+	.	ID=LotjaGi6g1v0077000.1.exon.1;Parent=LotjaGi6g1v0077000.1
LjG1.1_chr6	PGSB	CDS	14583269	14583361	.	+	0	ID=LotjaGi6g1v0077000.1.CDS.1;Parent=LotjaGi6g1v0077000.1
LjG1.1_chr6	PGSB	CDS	14584929	14585603	.	+	0	ID=LotjaGi6g1v0077000.1.CDS.2;Parent=LotjaGi6g1v0077000.1
LjG1.1_chr6	PGSB	exon	14584929	14585985	.	+	.	ID=LotjaGi6g1v0077000.1.exon.2;Parent=LotjaGi6g1v0077000.1
LjG1.1_chr6	PGSB	three_prime_UTR	14585604	14585985	.	+	.	ID=LotjaGi6g1v0077000.1.three_prime_UTR.2;Parent=LotjaGi6g1v0077000.1
###
LjG1.1_chr6	PGSB	gene	14603359	14609452	.	+	.	ID=LotjaGi6g1v0077100_LC
LjG1.1_chr6	PGSB	mRNA	14603359	14609452	.	+	.	ID=LotjaGi6g1v0077100_LC.1;Parent=LotjaGi6g1v0077100_LC
LjG1.1_chr6	PGSB	five_prime_UTR	14603359	14603377	.	+	.	ID=LotjaGi6g1v0077100_LC.1.five_prime_UTR.1;Parent=LotjaGi6g1v0077100_LC.1
LjG1.1_chr6	PGSB	exon	14603359	14603501	.	+	.	ID=LotjaGi6g1v0077100_LC.1.exon.1;Parent=LotjaGi6g1v0077100_LC.1
LjG1.1_chr6	PGSB	CDS	14603378	14603501	.	+	0	ID=LotjaGi6g1v0077100_LC.1.CDS.1;Parent=LotjaGi6g1v0077100_LC.1
LjG1.1_chr6	PGSB	exon	14603572	14603723	.	+	.	ID=LotjaGi6g1v0077100_LC.1.exon.2;Parent=LotjaGi6g1v0077100_LC.1
LjG1.1_chr6	PGSB	CDS	14603572	14603723	.	+	2	ID=LotjaGi6g1v0077100_LC.1.CDS.2;Parent=LotjaGi6g1v0077100_LC.1
LjG1.1_chr6	PGSB	exon	14607627	14607693	.	+	.	ID=LotjaGi6g1v0077100_LC.1.exon.3;Parent=LotjaGi6g1v0077100_LC.1
LjG1.1_chr6	PGSB	CDS	14607627	14607693	.	+	0	ID=LotjaGi6g1v0077100_LC.1.CDS.3;Parent=LotjaGi6g1v0077100_LC.1
LjG1.1_chr6	PGSB	exon	14608163	14608262	.	+	.	ID=LotjaGi6g1v0077100_LC.1.exon.4;Parent=LotjaGi6g1v0077100_LC.1
LjG1.1_chr6	PGSB	CDS	14608163	14608262	.	+	2	ID=LotjaGi6g1v0077100_LC.1.CDS.4;Parent=LotjaGi6g1v0077100_LC.1
LjG1.1_chr6	PGSB	exon	14608401	14608564	.	+	.	ID=LotjaGi6g1v0077100_LC.1.exon.5;Parent=LotjaGi6g1v0077100_LC.1
LjG1.1_chr6	PGSB	CDS	14608401	14608564	.	+	1	ID=LotjaGi6g1v0077100_LC.1.CDS.5;Parent=LotjaGi6g1v0077100_LC.1
LjG1.1_chr6	PGSB	exon	14608802	14608848	.	+	.	ID=LotjaGi6g1v0077100_LC.1.exon.6;Parent=LotjaGi6g1v0077100_LC.1
LjG1.1_chr6	PGSB	CDS	14608802	14608848	.	+	2	ID=LotjaGi6g1v0077100_LC.1.CDS.6;Parent=LotjaGi6g1v0077100_LC.1
LjG1.1_chr6	PGSB	exon	14608947	14608994	.	+	.	ID=LotjaGi6g1v0077100_LC.1.exon.7;Parent=LotjaGi6g1v0077100_LC.1
LjG1.1_chr6	PGSB	CDS	14608947	14608994	.	+	0	ID=LotjaGi6g1v0077100_LC.1.CDS.7;Parent=LotjaGi6g1v0077100_LC.1
LjG1.1_chr6	PGSB	CDS	14609155	14609352	.	+	0	ID=LotjaGi6g1v0077100_LC.1.CDS.8;Parent=LotjaGi6g1v0077100_LC.1
LjG1.1_chr6	PGSB	exon	14609155	14609452	.	+	.	ID=LotjaGi6g1v0077100_LC.1.exon.8;Parent=LotjaGi6g1v0077100_LC.1
LjG1.1_chr6	PGSB	three_prime_UTR	14609353	14609452	.	+	.	ID=LotjaGi6g1v0077100_LC.1.three_prime_UTR.2;Parent=LotjaGi6g1v0077100_LC.1
###
LjG1.1_chr6	PGSB	gene	14629115	14635448	.	+	.	ID=LotjaGi6g1v0077200
LjG1.1_chr6	PGSB	mRNA	14629115	14635448	.	+	.	ID=LotjaGi6g1v0077200.1;Parent=LotjaGi6g1v0077200
LjG1.1_chr6	PGSB	five_prime_UTR	14629115	14629477	.	+	.	ID=LotjaGi6g1v0077200.1.five_prime_UTR.1;Parent=LotjaGi6g1v0077200.1
LjG1.1_chr6	PGSB	exon	14629115	14629720	.	+	.	ID=LotjaGi6g1v0077200.1.exon.1;Parent=LotjaGi6g1v0077200.1
LjG1.1_chr6	PGSB	CDS	14629478	14629720	.	+	0	ID=LotjaGi6g1v0077200.1.CDS.1;Parent=LotjaGi6g1v0077200.1
LjG1.1_chr6	PGSB	exon	14630338	14630755	.	+	.	ID=LotjaGi6g1v0077200.1.exon.2;Parent=LotjaGi6g1v0077200.1
LjG1.1_chr6	PGSB	CDS	14630338	14630755	.	+	0	ID=LotjaGi6g1v0077200.1.CDS.2;Parent=LotjaGi6g1v0077200.1
LjG1.1_chr6	PGSB	CDS	14635312	14635379	.	+	2	ID=LotjaGi6g1v0077200.1.CDS.3;Parent=LotjaGi6g1v0077200.1
LjG1.1_chr6	PGSB	exon	14635312	14635448	.	+	.	ID=LotjaGi6g1v0077200.1.exon.3;Parent=LotjaGi6g1v0077200.1
LjG1.1_chr6	PGSB	three_prime_UTR	14635380	14635448	.	+	.	ID=LotjaGi6g1v0077200.1.three_prime_UTR.2;Parent=LotjaGi6g1v0077200.1
###
LjG1.1_chr6	PGSB	gene	14633488	14633650	.	-	.	ID=LotjaGi6g1v0077300_LC
LjG1.1_chr6	PGSB	mRNA	14633488	14633650	.	-	.	ID=LotjaGi6g1v0077300_LC.1;Parent=LotjaGi6g1v0077300_LC
LjG1.1_chr6	PGSB	exon	14633488	14633553	.	-	.	ID=LotjaGi6g1v0077300_LC.1.exon.1;Parent=LotjaGi6g1v0077300_LC.1
LjG1.1_chr6	PGSB	exon	14633639	14633650	.	-	.	ID=LotjaGi6g1v0077300_LC.1.exon.2;Parent=LotjaGi6g1v0077300_LC.1
###
LjG1.1_chr6	PGSB	gene	14642029	14643576	.	-	.	ID=LotjaGi6g1v0077400
LjG1.1_chr6	PGSB	mRNA	14642029	14643576	.	-	.	ID=LotjaGi6g1v0077400.1;Parent=LotjaGi6g1v0077400
LjG1.1_chr6	PGSB	three_prime_UTR	14642029	14642436	.	-	.	ID=LotjaGi6g1v0077400.1.three_prime_UTR.1;Parent=LotjaGi6g1v0077400.1
LjG1.1_chr6	PGSB	exon	14642029	14643576	.	-	.	ID=LotjaGi6g1v0077400.1.exon.1;Parent=LotjaGi6g1v0077400.1
LjG1.1_chr6	PGSB	CDS	14642437	14642952	.	-	0	ID=LotjaGi6g1v0077400.1.CDS.1;Parent=LotjaGi6g1v0077400.1
LjG1.1_chr6	PGSB	five_prime_UTR	14642953	14643576	.	-	.	ID=LotjaGi6g1v0077400.1.five_prime_UTR.2;Parent=LotjaGi6g1v0077400.1
###
LjG1.1_chr6	PGSB	gene	14671403	14672435	.	-	.	ID=LotjaGi6g1v0077500_LC
LjG1.1_chr6	PGSB	mRNA	14671403	14672435	.	-	.	ID=LotjaGi6g1v0077500_LC.1;Parent=LotjaGi6g1v0077500_LC
LjG1.1_chr6	PGSB	three_prime_UTR	14671403	14671518	.	-	.	ID=LotjaGi6g1v0077500_LC.1.three_prime_UTR.1;Parent=LotjaGi6g1v0077500_LC.1
LjG1.1_chr6	PGSB	exon	14671403	14672435	.	-	.	ID=LotjaGi6g1v0077500_LC.1.exon.1;Parent=LotjaGi6g1v0077500_LC.1
LjG1.1_chr6	PGSB	CDS	14671519	14672337	.	-	0	ID=LotjaGi6g1v0077500_LC.1.CDS.1;Parent=LotjaGi6g1v0077500_LC.1
LjG1.1_chr6	PGSB	five_prime_UTR	14672338	14672435	.	-	.	ID=LotjaGi6g1v0077500_LC.1.five_prime_UTR.2;Parent=LotjaGi6g1v0077500_LC.1
###
LjG1.1_chr6	PGSB	gene	14699110	14701335	.	+	.	ID=LotjaGi6g1v0077600
LjG1.1_chr6	PGSB	mRNA	14699110	14701335	.	+	.	ID=LotjaGi6g1v0077600.1;Parent=LotjaGi6g1v0077600
LjG1.1_chr6	PGSB	five_prime_UTR	14699110	14699759	.	+	.	ID=LotjaGi6g1v0077600.1.five_prime_UTR.1;Parent=LotjaGi6g1v0077600.1
LjG1.1_chr6	PGSB	exon	14699110	14701335	.	+	.	ID=LotjaGi6g1v0077600.1.exon.1;Parent=LotjaGi6g1v0077600.1
LjG1.1_chr6	PGSB	CDS	14699760	14701070	.	+	0	ID=LotjaGi6g1v0077600.1.CDS.1;Parent=LotjaGi6g1v0077600.1
LjG1.1_chr6	PGSB	three_prime_UTR	14701071	14701335	.	+	.	ID=LotjaGi6g1v0077600.1.three_prime_UTR.2;Parent=LotjaGi6g1v0077600.1
###
LjG1.1_chr6	PGSB	gene	14712843	14716364	.	+	.	ID=LotjaGi6g1v0077700
LjG1.1_chr6	PGSB	mRNA	14712843	14716364	.	+	.	ID=LotjaGi6g1v0077700.1;Parent=LotjaGi6g1v0077700
LjG1.1_chr6	PGSB	five_prime_UTR	14712843	14713010	.	+	.	ID=LotjaGi6g1v0077700.1.five_prime_UTR.1;Parent=LotjaGi6g1v0077700.1
LjG1.1_chr6	PGSB	exon	14712843	14714157	.	+	.	ID=LotjaGi6g1v0077700.1.exon.1;Parent=LotjaGi6g1v0077700.1
LjG1.1_chr6	PGSB	CDS	14713011	14714157	.	+	0	ID=LotjaGi6g1v0077700.1.CDS.1;Parent=LotjaGi6g1v0077700.1
LjG1.1_chr6	PGSB	CDS	14714475	14714509	.	+	2	ID=LotjaGi6g1v0077700.1.CDS.2;Parent=LotjaGi6g1v0077700.1
LjG1.1_chr6	PGSB	exon	14714475	14716364	.	+	.	ID=LotjaGi6g1v0077700.1.exon.2;Parent=LotjaGi6g1v0077700.1
LjG1.1_chr6	PGSB	three_prime_UTR	14714510	14716364	.	+	.	ID=LotjaGi6g1v0077700.1.three_prime_UTR.2;Parent=LotjaGi6g1v0077700.1
###
LjG1.1_chr6	PGSB	gene	14735236	14736332	.	+	.	ID=LotjaGi6g1v0077800
LjG1.1_chr6	PGSB	mRNA	14735236	14736332	.	+	.	ID=LotjaGi6g1v0077800.1;Parent=LotjaGi6g1v0077800
LjG1.1_chr6	PGSB	five_prime_UTR	14735236	14735301	.	+	.	ID=LotjaGi6g1v0077800.1.five_prime_UTR.1;Parent=LotjaGi6g1v0077800.1
LjG1.1_chr6	PGSB	exon	14735236	14736332	.	+	.	ID=LotjaGi6g1v0077800.1.exon.1;Parent=LotjaGi6g1v0077800.1
LjG1.1_chr6	PGSB	CDS	14735302	14735841	.	+	0	ID=LotjaGi6g1v0077800.1.CDS.1;Parent=LotjaGi6g1v0077800.1
LjG1.1_chr6	PGSB	three_prime_UTR	14735842	14736332	.	+	.	ID=LotjaGi6g1v0077800.1.three_prime_UTR.2;Parent=LotjaGi6g1v0077800.1
###
LjG1.1_chr6	PGSB	gene	14736723	14738813	.	-	.	ID=LotjaGi6g1v0077900_LC
LjG1.1_chr6	PGSB	mRNA	14736723	14738813	.	-	.	ID=LotjaGi6g1v0077900_LC.1;Parent=LotjaGi6g1v0077900_LC
LjG1.1_chr6	PGSB	three_prime_UTR	14736723	14736905	.	-	.	ID=LotjaGi6g1v0077900_LC.1.three_prime_UTR.1;Parent=LotjaGi6g1v0077900_LC.1
LjG1.1_chr6	PGSB	exon	14736723	14738813	.	-	.	ID=LotjaGi6g1v0077900_LC.1.exon.1;Parent=LotjaGi6g1v0077900_LC.1
LjG1.1_chr6	PGSB	CDS	14736906	14738531	.	-	0	ID=LotjaGi6g1v0077900_LC.1.CDS.1;Parent=LotjaGi6g1v0077900_LC.1
LjG1.1_chr6	PGSB	five_prime_UTR	14738532	14738813	.	-	.	ID=LotjaGi6g1v0077900_LC.1.five_prime_UTR.2;Parent=LotjaGi6g1v0077900_LC.1
###
LjG1.1_chr6	PGSB	gene	14760405	14771818	.	-	.	ID=LotjaGi6g1v0078000
LjG1.1_chr6	PGSB	mRNA	14760405	14771818	.	-	.	ID=LotjaGi6g1v0078000.1;Parent=LotjaGi6g1v0078000
LjG1.1_chr6	PGSB	three_prime_UTR	14760405	14763486	.	-	.	ID=LotjaGi6g1v0078000.1.three_prime_UTR.1;Parent=LotjaGi6g1v0078000.1
LjG1.1_chr6	PGSB	exon	14760405	14763599	.	-	.	ID=LotjaGi6g1v0078000.1.exon.1;Parent=LotjaGi6g1v0078000.1
LjG1.1_chr6	PGSB	CDS	14763487	14763599	.	-	2	ID=LotjaGi6g1v0078000.1.CDS.1;Parent=LotjaGi6g1v0078000.1
LjG1.1_chr6	PGSB	exon	14763773	14763833	.	-	.	ID=LotjaGi6g1v0078000.1.exon.2;Parent=LotjaGi6g1v0078000.1
LjG1.1_chr6	PGSB	CDS	14763773	14763833	.	-	0	ID=LotjaGi6g1v0078000.1.CDS.2;Parent=LotjaGi6g1v0078000.1
LjG1.1_chr6	PGSB	exon	14764341	14764503	.	-	.	ID=LotjaGi6g1v0078000.1.exon.3;Parent=LotjaGi6g1v0078000.1
LjG1.1_chr6	PGSB	CDS	14764341	14764503	.	-	1	ID=LotjaGi6g1v0078000.1.CDS.3;Parent=LotjaGi6g1v0078000.1
LjG1.1_chr6	PGSB	exon	14764627	14764718	.	-	.	ID=LotjaGi6g1v0078000.1.exon.4;Parent=LotjaGi6g1v0078000.1
LjG1.1_chr6	PGSB	CDS	14764627	14764718	.	-	0	ID=LotjaGi6g1v0078000.1.CDS.4;Parent=LotjaGi6g1v0078000.1
LjG1.1_chr6	PGSB	exon	14764803	14764877	.	-	.	ID=LotjaGi6g1v0078000.1.exon.5;Parent=LotjaGi6g1v0078000.1
LjG1.1_chr6	PGSB	CDS	14764803	14764877	.	-	0	ID=LotjaGi6g1v0078000.1.CDS.5;Parent=LotjaGi6g1v0078000.1
LjG1.1_chr6	PGSB	exon	14765352	14765447	.	-	.	ID=LotjaGi6g1v0078000.1.exon.6;Parent=LotjaGi6g1v0078000.1
LjG1.1_chr6	PGSB	CDS	14765352	14765447	.	-	0	ID=LotjaGi6g1v0078000.1.CDS.6;Parent=LotjaGi6g1v0078000.1
LjG1.1_chr6	PGSB	exon	14765647	14765724	.	-	.	ID=LotjaGi6g1v0078000.1.exon.7;Parent=LotjaGi6g1v0078000.1
LjG1.1_chr6	PGSB	CDS	14765647	14765724	.	-	0	ID=LotjaGi6g1v0078000.1.CDS.7;Parent=LotjaGi6g1v0078000.1
LjG1.1_chr6	PGSB	exon	14766210	14766304	.	-	.	ID=LotjaGi6g1v0078000.1.exon.8;Parent=LotjaGi6g1v0078000.1
LjG1.1_chr6	PGSB	CDS	14766210	14766304	.	-	2	ID=LotjaGi6g1v0078000.1.CDS.8;Parent=LotjaGi6g1v0078000.1
LjG1.1_chr6	PGSB	exon	14766393	14766484	.	-	.	ID=LotjaGi6g1v0078000.1.exon.9;Parent=LotjaGi6g1v0078000.1
LjG1.1_chr6	PGSB	CDS	14766393	14766484	.	-	1	ID=LotjaGi6g1v0078000.1.CDS.9;Parent=LotjaGi6g1v0078000.1
LjG1.1_chr6	PGSB	exon	14766987	14767145	.	-	.	ID=LotjaGi6g1v0078000.1.exon.10;Parent=LotjaGi6g1v0078000.1
LjG1.1_chr6	PGSB	CDS	14766987	14767145	.	-	1	ID=LotjaGi6g1v0078000.1.CDS.10;Parent=LotjaGi6g1v0078000.1
LjG1.1_chr6	PGSB	exon	14767812	14767978	.	-	.	ID=LotjaGi6g1v0078000.1.exon.11;Parent=LotjaGi6g1v0078000.1
LjG1.1_chr6	PGSB	CDS	14767812	14767978	.	-	0	ID=LotjaGi6g1v0078000.1.CDS.11;Parent=LotjaGi6g1v0078000.1
LjG1.1_chr6	PGSB	exon	14768940	14769006	.	-	.	ID=LotjaGi6g1v0078000.1.exon.12;Parent=LotjaGi6g1v0078000.1
LjG1.1_chr6	PGSB	CDS	14768940	14769006	.	-	1	ID=LotjaGi6g1v0078000.1.CDS.12;Parent=LotjaGi6g1v0078000.1
LjG1.1_chr6	PGSB	exon	14769103	14769275	.	-	.	ID=LotjaGi6g1v0078000.1.exon.13;Parent=LotjaGi6g1v0078000.1
LjG1.1_chr6	PGSB	CDS	14769103	14769275	.	-	0	ID=LotjaGi6g1v0078000.1.CDS.13;Parent=LotjaGi6g1v0078000.1
LjG1.1_chr6	PGSB	exon	14769361	14769522	.	-	.	ID=LotjaGi6g1v0078000.1.exon.14;Parent=LotjaGi6g1v0078000.1
LjG1.1_chr6	PGSB	CDS	14769361	14769522	.	-	0	ID=LotjaGi6g1v0078000.1.CDS.14;Parent=LotjaGi6g1v0078000.1
LjG1.1_chr6	PGSB	exon	14769648	14769797	.	-	.	ID=LotjaGi6g1v0078000.1.exon.15;Parent=LotjaGi6g1v0078000.1
LjG1.1_chr6	PGSB	CDS	14769648	14769797	.	-	0	ID=LotjaGi6g1v0078000.1.CDS.15;Parent=LotjaGi6g1v0078000.1
LjG1.1_chr6	PGSB	exon	14769888	14770068	.	-	.	ID=LotjaGi6g1v0078000.1.exon.16;Parent=LotjaGi6g1v0078000.1
LjG1.1_chr6	PGSB	CDS	14769888	14770068	.	-	1	ID=LotjaGi6g1v0078000.1.CDS.16;Parent=LotjaGi6g1v0078000.1
LjG1.1_chr6	PGSB	CDS	14770884	14771584	.	-	0	ID=LotjaGi6g1v0078000.1.CDS.17;Parent=LotjaGi6g1v0078000.1
LjG1.1_chr6	PGSB	exon	14770884	14771818	.	-	.	ID=LotjaGi6g1v0078000.1.exon.17;Parent=LotjaGi6g1v0078000.1
LjG1.1_chr6	PGSB	five_prime_UTR	14771585	14771818	.	-	.	ID=LotjaGi6g1v0078000.1.five_prime_UTR.2;Parent=LotjaGi6g1v0078000.1
###
LjG1.1_chr6	PGSB	gene	14781709	14789479	.	+	.	ID=LotjaGi6g1v0078100
LjG1.1_chr6	PGSB	mRNA	14781709	14789479	.	+	.	ID=LotjaGi6g1v0078100.1;Parent=LotjaGi6g1v0078100
LjG1.1_chr6	PGSB	exon	14781709	14782069	.	+	.	ID=LotjaGi6g1v0078100.1.exon.1;Parent=LotjaGi6g1v0078100.1
LjG1.1_chr6	PGSB	five_prime_UTR	14781709	14782069	.	+	.	ID=LotjaGi6g1v0078100.1.five_prime_UTR.1;Parent=LotjaGi6g1v0078100.1
LjG1.1_chr6	PGSB	five_prime_UTR	14783255	14783259	.	+	.	ID=LotjaGi6g1v0078100.1.five_prime_UTR.2;Parent=LotjaGi6g1v0078100.1
LjG1.1_chr6	PGSB	exon	14783255	14783403	.	+	.	ID=LotjaGi6g1v0078100.1.exon.2;Parent=LotjaGi6g1v0078100.1
LjG1.1_chr6	PGSB	CDS	14783260	14783403	.	+	0	ID=LotjaGi6g1v0078100.1.CDS.1;Parent=LotjaGi6g1v0078100.1
LjG1.1_chr6	PGSB	exon	14783510	14783628	.	+	.	ID=LotjaGi6g1v0078100.1.exon.3;Parent=LotjaGi6g1v0078100.1
LjG1.1_chr6	PGSB	CDS	14783510	14783628	.	+	0	ID=LotjaGi6g1v0078100.1.CDS.2;Parent=LotjaGi6g1v0078100.1
LjG1.1_chr6	PGSB	exon	14784413	14784592	.	+	.	ID=LotjaGi6g1v0078100.1.exon.4;Parent=LotjaGi6g1v0078100.1
LjG1.1_chr6	PGSB	CDS	14784413	14784592	.	+	1	ID=LotjaGi6g1v0078100.1.CDS.3;Parent=LotjaGi6g1v0078100.1
LjG1.1_chr6	PGSB	exon	14785585	14785641	.	+	.	ID=LotjaGi6g1v0078100.1.exon.5;Parent=LotjaGi6g1v0078100.1
LjG1.1_chr6	PGSB	CDS	14785585	14785641	.	+	1	ID=LotjaGi6g1v0078100.1.CDS.4;Parent=LotjaGi6g1v0078100.1
LjG1.1_chr6	PGSB	exon	14786603	14786667	.	+	.	ID=LotjaGi6g1v0078100.1.exon.6;Parent=LotjaGi6g1v0078100.1
LjG1.1_chr6	PGSB	CDS	14786603	14786667	.	+	1	ID=LotjaGi6g1v0078100.1.CDS.5;Parent=LotjaGi6g1v0078100.1
LjG1.1_chr6	PGSB	CDS	14787563	14787606	.	+	2	ID=LotjaGi6g1v0078100.1.CDS.6;Parent=LotjaGi6g1v0078100.1
LjG1.1_chr6	PGSB	exon	14787563	14789479	.	+	.	ID=LotjaGi6g1v0078100.1.exon.7;Parent=LotjaGi6g1v0078100.1
LjG1.1_chr6	PGSB	three_prime_UTR	14787607	14789479	.	+	.	ID=LotjaGi6g1v0078100.1.three_prime_UTR.3;Parent=LotjaGi6g1v0078100.1
###
LjG1.1_chr6	PGSB	gene	14789550	14792592	.	+	.	ID=LotjaGi6g1v0078200
LjG1.1_chr6	PGSB	mRNA	14789550	14792592	.	+	.	ID=LotjaGi6g1v0078200.1;Parent=LotjaGi6g1v0078200
LjG1.1_chr6	PGSB	five_prime_UTR	14789550	14789712	.	+	.	ID=LotjaGi6g1v0078200.1.five_prime_UTR.1;Parent=LotjaGi6g1v0078200.1
LjG1.1_chr6	PGSB	exon	14789550	14790342	.	+	.	ID=LotjaGi6g1v0078200.1.exon.1;Parent=LotjaGi6g1v0078200.1
LjG1.1_chr6	PGSB	CDS	14789713	14790342	.	+	0	ID=LotjaGi6g1v0078200.1.CDS.1;Parent=LotjaGi6g1v0078200.1
LjG1.1_chr6	PGSB	exon	14791611	14791878	.	+	.	ID=LotjaGi6g1v0078200.1.exon.2;Parent=LotjaGi6g1v0078200.1
LjG1.1_chr6	PGSB	CDS	14791611	14791878	.	+	0	ID=LotjaGi6g1v0078200.1.CDS.2;Parent=LotjaGi6g1v0078200.1
LjG1.1_chr6	PGSB	CDS	14792254	14792447	.	+	2	ID=LotjaGi6g1v0078200.1.CDS.3;Parent=LotjaGi6g1v0078200.1
LjG1.1_chr6	PGSB	exon	14792254	14792592	.	+	.	ID=LotjaGi6g1v0078200.1.exon.3;Parent=LotjaGi6g1v0078200.1
LjG1.1_chr6	PGSB	three_prime_UTR	14792448	14792592	.	+	.	ID=LotjaGi6g1v0078200.1.three_prime_UTR.2;Parent=LotjaGi6g1v0078200.1
###
LjG1.1_chr6	PGSB	gene	14793746	14799880	.	-	.	ID=LotjaGi6g1v0078300
LjG1.1_chr6	PGSB	mRNA	14793746	14799880	.	-	.	ID=LotjaGi6g1v0078300.1;Parent=LotjaGi6g1v0078300
LjG1.1_chr6	PGSB	three_prime_UTR	14793746	14794399	.	-	.	ID=LotjaGi6g1v0078300.1.three_prime_UTR.1;Parent=LotjaGi6g1v0078300.1
LjG1.1_chr6	PGSB	exon	14793746	14794483	.	-	.	ID=LotjaGi6g1v0078300.1.exon.1;Parent=LotjaGi6g1v0078300.1
LjG1.1_chr6	PGSB	CDS	14794400	14794483	.	-	0	ID=LotjaGi6g1v0078300.1.CDS.1;Parent=LotjaGi6g1v0078300.1
LjG1.1_chr6	PGSB	exon	14795201	14795713	.	-	.	ID=LotjaGi6g1v0078300.1.exon.2;Parent=LotjaGi6g1v0078300.1
LjG1.1_chr6	PGSB	CDS	14795201	14795713	.	-	0	ID=LotjaGi6g1v0078300.1.CDS.2;Parent=LotjaGi6g1v0078300.1
LjG1.1_chr6	PGSB	exon	14796868	14797353	.	-	.	ID=LotjaGi6g1v0078300.1.exon.3;Parent=LotjaGi6g1v0078300.1
LjG1.1_chr6	PGSB	CDS	14796868	14797353	.	-	0	ID=LotjaGi6g1v0078300.1.CDS.3;Parent=LotjaGi6g1v0078300.1
LjG1.1_chr6	PGSB	CDS	14799264	14799797	.	-	0	ID=LotjaGi6g1v0078300.1.CDS.4;Parent=LotjaGi6g1v0078300.1
LjG1.1_chr6	PGSB	exon	14799264	14799880	.	-	.	ID=LotjaGi6g1v0078300.1.exon.4;Parent=LotjaGi6g1v0078300.1
LjG1.1_chr6	PGSB	five_prime_UTR	14799798	14799880	.	-	.	ID=LotjaGi6g1v0078300.1.five_prime_UTR.2;Parent=LotjaGi6g1v0078300.1
###
LjG1.1_chr6	PGSB	gene	14817589	14821321	.	+	.	ID=LotjaGi6g1v0078400
LjG1.1_chr6	PGSB	mRNA	14817589	14821321	.	+	.	ID=LotjaGi6g1v0078400.1;Parent=LotjaGi6g1v0078400
LjG1.1_chr6	PGSB	five_prime_UTR	14817589	14817840	.	+	.	ID=LotjaGi6g1v0078400.1.five_prime_UTR.1;Parent=LotjaGi6g1v0078400.1
LjG1.1_chr6	PGSB	exon	14817589	14817926	.	+	.	ID=LotjaGi6g1v0078400.1.exon.1;Parent=LotjaGi6g1v0078400.1
LjG1.1_chr6	PGSB	CDS	14817841	14817926	.	+	0	ID=LotjaGi6g1v0078400.1.CDS.1;Parent=LotjaGi6g1v0078400.1
LjG1.1_chr6	PGSB	exon	14817996	14818140	.	+	.	ID=LotjaGi6g1v0078400.1.exon.2;Parent=LotjaGi6g1v0078400.1
LjG1.1_chr6	PGSB	CDS	14817996	14818140	.	+	1	ID=LotjaGi6g1v0078400.1.CDS.2;Parent=LotjaGi6g1v0078400.1
LjG1.1_chr6	PGSB	exon	14818275	14818432	.	+	.	ID=LotjaGi6g1v0078400.1.exon.3;Parent=LotjaGi6g1v0078400.1
LjG1.1_chr6	PGSB	CDS	14818275	14818432	.	+	0	ID=LotjaGi6g1v0078400.1.CDS.3;Parent=LotjaGi6g1v0078400.1
LjG1.1_chr6	PGSB	exon	14819001	14819085	.	+	.	ID=LotjaGi6g1v0078400.1.exon.4;Parent=LotjaGi6g1v0078400.1
LjG1.1_chr6	PGSB	CDS	14819001	14819085	.	+	1	ID=LotjaGi6g1v0078400.1.CDS.4;Parent=LotjaGi6g1v0078400.1
LjG1.1_chr6	PGSB	CDS	14819189	14820283	.	+	0	ID=LotjaGi6g1v0078400.1.CDS.5;Parent=LotjaGi6g1v0078400.1
LjG1.1_chr6	PGSB	exon	14819189	14821321	.	+	.	ID=LotjaGi6g1v0078400.1.exon.5;Parent=LotjaGi6g1v0078400.1
LjG1.1_chr6	PGSB	three_prime_UTR	14820284	14821321	.	+	.	ID=LotjaGi6g1v0078400.1.three_prime_UTR.2;Parent=LotjaGi6g1v0078400.1
###
LjG1.1_chr6	PGSB	gene	14820767	14821288	.	-	.	ID=LotjaGi6g1v0078500
LjG1.1_chr6	PGSB	mRNA	14820767	14821288	.	-	.	ID=LotjaGi6g1v0078500.1;Parent=LotjaGi6g1v0078500
LjG1.1_chr6	PGSB	exon	14820767	14821288	.	-	.	ID=LotjaGi6g1v0078500.1.exon.1;Parent=LotjaGi6g1v0078500.1
LjG1.1_chr6	PGSB	CDS	14820776	14821288	.	-	0	ID=LotjaGi6g1v0078500.1.CDS.1;Parent=LotjaGi6g1v0078500.1
###
LjG1.1_chr6	PGSB	gene	14831521	14838166	.	-	.	ID=LotjaGi6g1v0078600_LC
LjG1.1_chr6	PGSB	mRNA	14831521	14838166	.	-	.	ID=LotjaGi6g1v0078600_LC.1;Parent=LotjaGi6g1v0078600_LC
LjG1.1_chr6	PGSB	three_prime_UTR	14831521	14831711	.	-	.	ID=LotjaGi6g1v0078600_LC.1.three_prime_UTR.1;Parent=LotjaGi6g1v0078600_LC.1
LjG1.1_chr6	PGSB	exon	14831521	14832035	.	-	.	ID=LotjaGi6g1v0078600_LC.1.exon.1;Parent=LotjaGi6g1v0078600_LC.1
LjG1.1_chr6	PGSB	CDS	14831712	14832035	.	-	0	ID=LotjaGi6g1v0078600_LC.1.CDS.1;Parent=LotjaGi6g1v0078600_LC.1
LjG1.1_chr6	PGSB	CDS	14836603	14836608	.	-	0	ID=LotjaGi6g1v0078600_LC.1.CDS.2;Parent=LotjaGi6g1v0078600_LC.1
LjG1.1_chr6	PGSB	exon	14836603	14838166	.	-	.	ID=LotjaGi6g1v0078600_LC.1.exon.2;Parent=LotjaGi6g1v0078600_LC.1
LjG1.1_chr6	PGSB	five_prime_UTR	14836609	14838166	.	-	.	ID=LotjaGi6g1v0078600_LC.1.five_prime_UTR.2;Parent=LotjaGi6g1v0078600_LC.1
###
LjG1.1_chr6	PGSB	gene	14832588	14838219	.	+	.	ID=LotjaGi6g1v0078700_LC
LjG1.1_chr6	PGSB	mRNA	14832588	14838219	.	+	.	ID=LotjaGi6g1v0078700_LC.1;Parent=LotjaGi6g1v0078700_LC
LjG1.1_chr6	PGSB	five_prime_UTR	14832588	14837217	.	+	.	ID=LotjaGi6g1v0078700_LC.1.five_prime_UTR.1;Parent=LotjaGi6g1v0078700_LC.1
LjG1.1_chr6	PGSB	exon	14832588	14838219	.	+	.	ID=LotjaGi6g1v0078700_LC.1.exon.1;Parent=LotjaGi6g1v0078700_LC.1
LjG1.1_chr6	PGSB	CDS	14837218	14837730	.	+	0	ID=LotjaGi6g1v0078700_LC.1.CDS.1;Parent=LotjaGi6g1v0078700_LC.1
LjG1.1_chr6	PGSB	three_prime_UTR	14837731	14838219	.	+	.	ID=LotjaGi6g1v0078700_LC.1.three_prime_UTR.2;Parent=LotjaGi6g1v0078700_LC.1
###
LjG1.1_chr6	PGSB	gene	14846867	14853315	.	-	.	ID=LotjaGi6g1v0078800
LjG1.1_chr6	PGSB	mRNA	14846867	14853315	.	-	.	ID=LotjaGi6g1v0078800.1;Parent=LotjaGi6g1v0078800
LjG1.1_chr6	PGSB	three_prime_UTR	14846867	14849262	.	-	.	ID=LotjaGi6g1v0078800.1.three_prime_UTR.1;Parent=LotjaGi6g1v0078800.1
LjG1.1_chr6	PGSB	exon	14846867	14849855	.	-	.	ID=LotjaGi6g1v0078800.1.exon.1;Parent=LotjaGi6g1v0078800.1
LjG1.1_chr6	PGSB	CDS	14849263	14849855	.	-	2	ID=LotjaGi6g1v0078800.1.CDS.1;Parent=LotjaGi6g1v0078800.1
LjG1.1_chr6	PGSB	exon	14850520	14850652	.	-	.	ID=LotjaGi6g1v0078800.1.exon.2;Parent=LotjaGi6g1v0078800.1
LjG1.1_chr6	PGSB	CDS	14850520	14850652	.	-	0	ID=LotjaGi6g1v0078800.1.CDS.2;Parent=LotjaGi6g1v0078800.1
LjG1.1_chr6	PGSB	exon	14850745	14850935	.	-	.	ID=LotjaGi6g1v0078800.1.exon.3;Parent=LotjaGi6g1v0078800.1
LjG1.1_chr6	PGSB	CDS	14850745	14850935	.	-	2	ID=LotjaGi6g1v0078800.1.CDS.3;Parent=LotjaGi6g1v0078800.1
LjG1.1_chr6	PGSB	exon	14851191	14851606	.	-	.	ID=LotjaGi6g1v0078800.1.exon.4;Parent=LotjaGi6g1v0078800.1
LjG1.1_chr6	PGSB	CDS	14851191	14851606	.	-	1	ID=LotjaGi6g1v0078800.1.CDS.4;Parent=LotjaGi6g1v0078800.1
LjG1.1_chr6	PGSB	exon	14851730	14851870	.	-	.	ID=LotjaGi6g1v0078800.1.exon.5;Parent=LotjaGi6g1v0078800.1
LjG1.1_chr6	PGSB	CDS	14851730	14851870	.	-	1	ID=LotjaGi6g1v0078800.1.CDS.5;Parent=LotjaGi6g1v0078800.1
LjG1.1_chr6	PGSB	exon	14851953	14852096	.	-	.	ID=LotjaGi6g1v0078800.1.exon.6;Parent=LotjaGi6g1v0078800.1
LjG1.1_chr6	PGSB	CDS	14851953	14852096	.	-	1	ID=LotjaGi6g1v0078800.1.CDS.6;Parent=LotjaGi6g1v0078800.1
LjG1.1_chr6	PGSB	exon	14852194	14852265	.	-	.	ID=LotjaGi6g1v0078800.1.exon.7;Parent=LotjaGi6g1v0078800.1
LjG1.1_chr6	PGSB	CDS	14852194	14852265	.	-	1	ID=LotjaGi6g1v0078800.1.CDS.7;Parent=LotjaGi6g1v0078800.1
LjG1.1_chr6	PGSB	exon	14852600	14852741	.	-	.	ID=LotjaGi6g1v0078800.1.exon.8;Parent=LotjaGi6g1v0078800.1
LjG1.1_chr6	PGSB	CDS	14852600	14852741	.	-	2	ID=LotjaGi6g1v0078800.1.CDS.8;Parent=LotjaGi6g1v0078800.1
LjG1.1_chr6	PGSB	CDS	14852824	14852941	.	-	0	ID=LotjaGi6g1v0078800.1.CDS.9;Parent=LotjaGi6g1v0078800.1
LjG1.1_chr6	PGSB	exon	14852824	14853315	.	-	.	ID=LotjaGi6g1v0078800.1.exon.9;Parent=LotjaGi6g1v0078800.1
LjG1.1_chr6	PGSB	five_prime_UTR	14852942	14853315	.	-	.	ID=LotjaGi6g1v0078800.1.five_prime_UTR.2;Parent=LotjaGi6g1v0078800.1
###
LjG1.1_chr6	PGSB	gene	14979199	14979706	.	+	.	ID=LotjaGi6g1v0078900_LC
LjG1.1_chr6	PGSB	mRNA	14979199	14979706	.	+	.	ID=LotjaGi6g1v0078900_LC.1;Parent=LotjaGi6g1v0078900_LC
LjG1.1_chr6	PGSB	CDS	14979199	14979705	.	+	0	ID=LotjaGi6g1v0078900_LC.1.CDS.1;Parent=LotjaGi6g1v0078900_LC.1
LjG1.1_chr6	PGSB	exon	14979199	14979706	.	+	.	ID=LotjaGi6g1v0078900_LC.1.exon.1;Parent=LotjaGi6g1v0078900_LC.1
LjG1.1_chr6	PGSB	three_prime_UTR	14979706	14979706	.	+	.	ID=LotjaGi6g1v0078900_LC.1.three_prime_UTR.1;Parent=LotjaGi6g1v0078900_LC.1
###
LjG1.1_chr6	PGSB	gene	15020549	15023794	.	+	.	ID=LotjaGi6g1v0079000
LjG1.1_chr6	PGSB	mRNA	15020549	15023794	.	+	.	ID=LotjaGi6g1v0079000.1;Parent=LotjaGi6g1v0079000
LjG1.1_chr6	PGSB	five_prime_UTR	15020549	15021091	.	+	.	ID=LotjaGi6g1v0079000.1.five_prime_UTR.1;Parent=LotjaGi6g1v0079000.1
LjG1.1_chr6	PGSB	exon	15020549	15021363	.	+	.	ID=LotjaGi6g1v0079000.1.exon.1;Parent=LotjaGi6g1v0079000.1
LjG1.1_chr6	PGSB	CDS	15021092	15021363	.	+	0	ID=LotjaGi6g1v0079000.1.CDS.1;Parent=LotjaGi6g1v0079000.1
LjG1.1_chr6	PGSB	exon	15021596	15021679	.	+	.	ID=LotjaGi6g1v0079000.1.exon.2;Parent=LotjaGi6g1v0079000.1
LjG1.1_chr6	PGSB	CDS	15021596	15021679	.	+	1	ID=LotjaGi6g1v0079000.1.CDS.2;Parent=LotjaGi6g1v0079000.1
LjG1.1_chr6	PGSB	exon	15021767	15021827	.	+	.	ID=LotjaGi6g1v0079000.1.exon.3;Parent=LotjaGi6g1v0079000.1
LjG1.1_chr6	PGSB	CDS	15021767	15021827	.	+	1	ID=LotjaGi6g1v0079000.1.CDS.3;Parent=LotjaGi6g1v0079000.1
LjG1.1_chr6	PGSB	exon	15021948	15022035	.	+	.	ID=LotjaGi6g1v0079000.1.exon.4;Parent=LotjaGi6g1v0079000.1
LjG1.1_chr6	PGSB	CDS	15021948	15022035	.	+	0	ID=LotjaGi6g1v0079000.1.CDS.4;Parent=LotjaGi6g1v0079000.1
LjG1.1_chr6	PGSB	exon	15022698	15022759	.	+	.	ID=LotjaGi6g1v0079000.1.exon.5;Parent=LotjaGi6g1v0079000.1
LjG1.1_chr6	PGSB	CDS	15022698	15022759	.	+	2	ID=LotjaGi6g1v0079000.1.CDS.5;Parent=LotjaGi6g1v0079000.1
LjG1.1_chr6	PGSB	exon	15022885	15022950	.	+	.	ID=LotjaGi6g1v0079000.1.exon.6;Parent=LotjaGi6g1v0079000.1
LjG1.1_chr6	PGSB	CDS	15022885	15022950	.	+	0	ID=LotjaGi6g1v0079000.1.CDS.6;Parent=LotjaGi6g1v0079000.1
LjG1.1_chr6	PGSB	exon	15023091	15023154	.	+	.	ID=LotjaGi6g1v0079000.1.exon.7;Parent=LotjaGi6g1v0079000.1
LjG1.1_chr6	PGSB	CDS	15023091	15023154	.	+	0	ID=LotjaGi6g1v0079000.1.CDS.7;Parent=LotjaGi6g1v0079000.1
LjG1.1_chr6	PGSB	CDS	15023298	15023347	.	+	2	ID=LotjaGi6g1v0079000.1.CDS.8;Parent=LotjaGi6g1v0079000.1
LjG1.1_chr6	PGSB	exon	15023298	15023794	.	+	.	ID=LotjaGi6g1v0079000.1.exon.8;Parent=LotjaGi6g1v0079000.1
LjG1.1_chr6	PGSB	three_prime_UTR	15023348	15023794	.	+	.	ID=LotjaGi6g1v0079000.1.three_prime_UTR.2;Parent=LotjaGi6g1v0079000.1
###
LjG1.1_chr6	PGSB	gene	15043061	15051385	.	+	.	ID=LotjaGi6g1v0079100
LjG1.1_chr6	PGSB	mRNA	15043061	15051385	.	+	.	ID=LotjaGi6g1v0079100.1;Parent=LotjaGi6g1v0079100
LjG1.1_chr6	PGSB	exon	15043061	15043474	.	+	.	ID=LotjaGi6g1v0079100.1.exon.1;Parent=LotjaGi6g1v0079100.1
LjG1.1_chr6	PGSB	five_prime_UTR	15043061	15043474	.	+	.	ID=LotjaGi6g1v0079100.1.five_prime_UTR.1;Parent=LotjaGi6g1v0079100.1
LjG1.1_chr6	PGSB	five_prime_UTR	15045778	15045802	.	+	.	ID=LotjaGi6g1v0079100.1.five_prime_UTR.2;Parent=LotjaGi6g1v0079100.1
LjG1.1_chr6	PGSB	exon	15045778	15045909	.	+	.	ID=LotjaGi6g1v0079100.1.exon.2;Parent=LotjaGi6g1v0079100.1
LjG1.1_chr6	PGSB	CDS	15045803	15045909	.	+	0	ID=LotjaGi6g1v0079100.1.CDS.1;Parent=LotjaGi6g1v0079100.1
LjG1.1_chr6	PGSB	exon	15046134	15046221	.	+	.	ID=LotjaGi6g1v0079100.1.exon.3;Parent=LotjaGi6g1v0079100.1
LjG1.1_chr6	PGSB	CDS	15046134	15046221	.	+	1	ID=LotjaGi6g1v0079100.1.CDS.2;Parent=LotjaGi6g1v0079100.1
LjG1.1_chr6	PGSB	exon	15046447	15046740	.	+	.	ID=LotjaGi6g1v0079100.1.exon.4;Parent=LotjaGi6g1v0079100.1
LjG1.1_chr6	PGSB	CDS	15046447	15046740	.	+	0	ID=LotjaGi6g1v0079100.1.CDS.3;Parent=LotjaGi6g1v0079100.1
LjG1.1_chr6	PGSB	exon	15047209	15047367	.	+	.	ID=LotjaGi6g1v0079100.1.exon.5;Parent=LotjaGi6g1v0079100.1
LjG1.1_chr6	PGSB	CDS	15047209	15047367	.	+	0	ID=LotjaGi6g1v0079100.1.CDS.4;Parent=LotjaGi6g1v0079100.1
LjG1.1_chr6	PGSB	exon	15047928	15048068	.	+	.	ID=LotjaGi6g1v0079100.1.exon.6;Parent=LotjaGi6g1v0079100.1
LjG1.1_chr6	PGSB	CDS	15047928	15048068	.	+	0	ID=LotjaGi6g1v0079100.1.CDS.5;Parent=LotjaGi6g1v0079100.1
LjG1.1_chr6	PGSB	exon	15048235	15048291	.	+	.	ID=LotjaGi6g1v0079100.1.exon.7;Parent=LotjaGi6g1v0079100.1
LjG1.1_chr6	PGSB	CDS	15048235	15048291	.	+	0	ID=LotjaGi6g1v0079100.1.CDS.6;Parent=LotjaGi6g1v0079100.1
LjG1.1_chr6	PGSB	exon	15048766	15048904	.	+	.	ID=LotjaGi6g1v0079100.1.exon.8;Parent=LotjaGi6g1v0079100.1
LjG1.1_chr6	PGSB	CDS	15048766	15048904	.	+	0	ID=LotjaGi6g1v0079100.1.CDS.7;Parent=LotjaGi6g1v0079100.1
LjG1.1_chr6	PGSB	exon	15049696	15049800	.	+	.	ID=LotjaGi6g1v0079100.1.exon.9;Parent=LotjaGi6g1v0079100.1
LjG1.1_chr6	PGSB	CDS	15049696	15049800	.	+	2	ID=LotjaGi6g1v0079100.1.CDS.8;Parent=LotjaGi6g1v0079100.1
LjG1.1_chr6	PGSB	exon	15049918	15050114	.	+	.	ID=LotjaGi6g1v0079100.1.exon.10;Parent=LotjaGi6g1v0079100.1
LjG1.1_chr6	PGSB	CDS	15049918	15050114	.	+	2	ID=LotjaGi6g1v0079100.1.CDS.9;Parent=LotjaGi6g1v0079100.1
LjG1.1_chr6	PGSB	exon	15050294	15050335	.	+	.	ID=LotjaGi6g1v0079100.1.exon.11;Parent=LotjaGi6g1v0079100.1
LjG1.1_chr6	PGSB	CDS	15050294	15050335	.	+	0	ID=LotjaGi6g1v0079100.1.CDS.10;Parent=LotjaGi6g1v0079100.1
LjG1.1_chr6	PGSB	CDS	15050440	15050595	.	+	0	ID=LotjaGi6g1v0079100.1.CDS.11;Parent=LotjaGi6g1v0079100.1
LjG1.1_chr6	PGSB	exon	15050440	15051385	.	+	.	ID=LotjaGi6g1v0079100.1.exon.12;Parent=LotjaGi6g1v0079100.1
LjG1.1_chr6	PGSB	three_prime_UTR	15050596	15051385	.	+	.	ID=LotjaGi6g1v0079100.1.three_prime_UTR.3;Parent=LotjaGi6g1v0079100.1
LjG1.1_chr6	PGSB	mRNA	15043061	15051385	.	+	.	ID=LotjaGi6g1v0079100.2;Parent=LotjaGi6g1v0079100
LjG1.1_chr6	PGSB	exon	15043061	15043474	.	+	.	ID=LotjaGi6g1v0079100.2.exon.1;Parent=LotjaGi6g1v0079100.2
LjG1.1_chr6	PGSB	five_prime_UTR	15043061	15043474	.	+	.	ID=LotjaGi6g1v0079100.2.five_prime_UTR.1;Parent=LotjaGi6g1v0079100.2
LjG1.1_chr6	PGSB	five_prime_UTR	15045778	15045802	.	+	.	ID=LotjaGi6g1v0079100.2.five_prime_UTR.2;Parent=LotjaGi6g1v0079100.2
LjG1.1_chr6	PGSB	exon	15045778	15045909	.	+	.	ID=LotjaGi6g1v0079100.2.exon.2;Parent=LotjaGi6g1v0079100.2
LjG1.1_chr6	PGSB	CDS	15045803	15045909	.	+	0	ID=LotjaGi6g1v0079100.2.CDS.1;Parent=LotjaGi6g1v0079100.2
LjG1.1_chr6	PGSB	exon	15046134	15046221	.	+	.	ID=LotjaGi6g1v0079100.2.exon.3;Parent=LotjaGi6g1v0079100.2
LjG1.1_chr6	PGSB	CDS	15046134	15046221	.	+	1	ID=LotjaGi6g1v0079100.2.CDS.2;Parent=LotjaGi6g1v0079100.2
LjG1.1_chr6	PGSB	exon	15046447	15046740	.	+	.	ID=LotjaGi6g1v0079100.2.exon.4;Parent=LotjaGi6g1v0079100.2
LjG1.1_chr6	PGSB	CDS	15046447	15046740	.	+	0	ID=LotjaGi6g1v0079100.2.CDS.3;Parent=LotjaGi6g1v0079100.2
LjG1.1_chr6	PGSB	exon	15047209	15047367	.	+	.	ID=LotjaGi6g1v0079100.2.exon.5;Parent=LotjaGi6g1v0079100.2
LjG1.1_chr6	PGSB	CDS	15047209	15047367	.	+	0	ID=LotjaGi6g1v0079100.2.CDS.4;Parent=LotjaGi6g1v0079100.2
LjG1.1_chr6	PGSB	exon	15047928	15048068	.	+	.	ID=LotjaGi6g1v0079100.2.exon.6;Parent=LotjaGi6g1v0079100.2
LjG1.1_chr6	PGSB	CDS	15047928	15048068	.	+	0	ID=LotjaGi6g1v0079100.2.CDS.5;Parent=LotjaGi6g1v0079100.2
LjG1.1_chr6	PGSB	exon	15048235	15048291	.	+	.	ID=LotjaGi6g1v0079100.2.exon.7;Parent=LotjaGi6g1v0079100.2
LjG1.1_chr6	PGSB	CDS	15048235	15048291	.	+	0	ID=LotjaGi6g1v0079100.2.CDS.6;Parent=LotjaGi6g1v0079100.2
LjG1.1_chr6	PGSB	exon	15048766	15048904	.	+	.	ID=LotjaGi6g1v0079100.2.exon.8;Parent=LotjaGi6g1v0079100.2
LjG1.1_chr6	PGSB	CDS	15048766	15048904	.	+	0	ID=LotjaGi6g1v0079100.2.CDS.7;Parent=LotjaGi6g1v0079100.2
LjG1.1_chr6	PGSB	exon	15049696	15049800	.	+	.	ID=LotjaGi6g1v0079100.2.exon.9;Parent=LotjaGi6g1v0079100.2
LjG1.1_chr6	PGSB	CDS	15049696	15049800	.	+	2	ID=LotjaGi6g1v0079100.2.CDS.8;Parent=LotjaGi6g1v0079100.2
LjG1.1_chr6	PGSB	exon	15049918	15050114	.	+	.	ID=LotjaGi6g1v0079100.2.exon.10;Parent=LotjaGi6g1v0079100.2
LjG1.1_chr6	PGSB	CDS	15049918	15050114	.	+	2	ID=LotjaGi6g1v0079100.2.CDS.9;Parent=LotjaGi6g1v0079100.2
LjG1.1_chr6	PGSB	exon	15050294	15050335	.	+	.	ID=LotjaGi6g1v0079100.2.exon.11;Parent=LotjaGi6g1v0079100.2
LjG1.1_chr6	PGSB	CDS	15050294	15050335	.	+	0	ID=LotjaGi6g1v0079100.2.CDS.10;Parent=LotjaGi6g1v0079100.2
LjG1.1_chr6	PGSB	exon	15050440	15050566	.	+	.	ID=LotjaGi6g1v0079100.2.exon.12;Parent=LotjaGi6g1v0079100.2
LjG1.1_chr6	PGSB	CDS	15050440	15050566	.	+	0	ID=LotjaGi6g1v0079100.2.CDS.11;Parent=LotjaGi6g1v0079100.2
LjG1.1_chr6	PGSB	CDS	15050663	15050676	.	+	2	ID=LotjaGi6g1v0079100.2.CDS.12;Parent=LotjaGi6g1v0079100.2
LjG1.1_chr6	PGSB	exon	15050663	15051385	.	+	.	ID=LotjaGi6g1v0079100.2.exon.13;Parent=LotjaGi6g1v0079100.2
LjG1.1_chr6	PGSB	three_prime_UTR	15050677	15051385	.	+	.	ID=LotjaGi6g1v0079100.2.three_prime_UTR.3;Parent=LotjaGi6g1v0079100.2
LjG1.1_chr6	PGSB	mRNA	15045803	15050595	.	+	.	ID=LotjaGi6g1v0079100.3;Parent=LotjaGi6g1v0079100
LjG1.1_chr6	PGSB	exon	15045803	15045909	.	+	.	ID=LotjaGi6g1v0079100.3.exon.1;Parent=LotjaGi6g1v0079100.3
LjG1.1_chr6	PGSB	CDS	15045803	15045909	.	+	0	ID=LotjaGi6g1v0079100.3.CDS.1;Parent=LotjaGi6g1v0079100.3
LjG1.1_chr6	PGSB	exon	15046134	15046221	.	+	.	ID=LotjaGi6g1v0079100.3.exon.2;Parent=LotjaGi6g1v0079100.3
LjG1.1_chr6	PGSB	CDS	15046134	15046221	.	+	1	ID=LotjaGi6g1v0079100.3.CDS.2;Parent=LotjaGi6g1v0079100.3
LjG1.1_chr6	PGSB	exon	15046447	15046740	.	+	.	ID=LotjaGi6g1v0079100.3.exon.3;Parent=LotjaGi6g1v0079100.3
LjG1.1_chr6	PGSB	CDS	15046447	15046740	.	+	0	ID=LotjaGi6g1v0079100.3.CDS.3;Parent=LotjaGi6g1v0079100.3
LjG1.1_chr6	PGSB	exon	15047209	15047367	.	+	.	ID=LotjaGi6g1v0079100.3.exon.4;Parent=LotjaGi6g1v0079100.3
LjG1.1_chr6	PGSB	CDS	15047209	15047367	.	+	0	ID=LotjaGi6g1v0079100.3.CDS.4;Parent=LotjaGi6g1v0079100.3
LjG1.1_chr6	PGSB	exon	15047928	15048068	.	+	.	ID=LotjaGi6g1v0079100.3.exon.5;Parent=LotjaGi6g1v0079100.3
LjG1.1_chr6	PGSB	CDS	15047928	15048068	.	+	0	ID=LotjaGi6g1v0079100.3.CDS.5;Parent=LotjaGi6g1v0079100.3
LjG1.1_chr6	PGSB	exon	15048235	15048291	.	+	.	ID=LotjaGi6g1v0079100.3.exon.6;Parent=LotjaGi6g1v0079100.3
LjG1.1_chr6	PGSB	CDS	15048235	15048291	.	+	0	ID=LotjaGi6g1v0079100.3.CDS.6;Parent=LotjaGi6g1v0079100.3
LjG1.1_chr6	PGSB	exon	15048766	15048904	.	+	.	ID=LotjaGi6g1v0079100.3.exon.7;Parent=LotjaGi6g1v0079100.3
LjG1.1_chr6	PGSB	CDS	15048766	15048904	.	+	0	ID=LotjaGi6g1v0079100.3.CDS.7;Parent=LotjaGi6g1v0079100.3
LjG1.1_chr6	PGSB	exon	15049696	15049800	.	+	.	ID=LotjaGi6g1v0079100.3.exon.8;Parent=LotjaGi6g1v0079100.3
LjG1.1_chr6	PGSB	CDS	15049696	15049800	.	+	2	ID=LotjaGi6g1v0079100.3.CDS.8;Parent=LotjaGi6g1v0079100.3
LjG1.1_chr6	PGSB	exon	15049918	15050114	.	+	.	ID=LotjaGi6g1v0079100.3.exon.9;Parent=LotjaGi6g1v0079100.3
LjG1.1_chr6	PGSB	CDS	15049918	15050114	.	+	2	ID=LotjaGi6g1v0079100.3.CDS.9;Parent=LotjaGi6g1v0079100.3
LjG1.1_chr6	PGSB	exon	15050294	15050335	.	+	.	ID=LotjaGi6g1v0079100.3.exon.10;Parent=LotjaGi6g1v0079100.3
LjG1.1_chr6	PGSB	CDS	15050294	15050335	.	+	0	ID=LotjaGi6g1v0079100.3.CDS.10;Parent=LotjaGi6g1v0079100.3
LjG1.1_chr6	PGSB	exon	15050440	15050595	.	+	.	ID=LotjaGi6g1v0079100.3.exon.11;Parent=LotjaGi6g1v0079100.3
LjG1.1_chr6	PGSB	CDS	15050440	15050595	.	+	0	ID=LotjaGi6g1v0079100.3.CDS.11;Parent=LotjaGi6g1v0079100.3
LjG1.1_chr6	PGSB	mRNA	15045803	15050659	.	+	.	ID=LotjaGi6g1v0079100.4;Parent=LotjaGi6g1v0079100
LjG1.1_chr6	PGSB	exon	15045803	15045909	.	+	.	ID=LotjaGi6g1v0079100.4.exon.1;Parent=LotjaGi6g1v0079100.4
LjG1.1_chr6	PGSB	CDS	15045803	15045909	.	+	0	ID=LotjaGi6g1v0079100.4.CDS.1;Parent=LotjaGi6g1v0079100.4
LjG1.1_chr6	PGSB	exon	15046134	15046221	.	+	.	ID=LotjaGi6g1v0079100.4.exon.2;Parent=LotjaGi6g1v0079100.4
LjG1.1_chr6	PGSB	CDS	15046134	15046221	.	+	1	ID=LotjaGi6g1v0079100.4.CDS.2;Parent=LotjaGi6g1v0079100.4
LjG1.1_chr6	PGSB	exon	15046447	15046740	.	+	.	ID=LotjaGi6g1v0079100.4.exon.3;Parent=LotjaGi6g1v0079100.4
LjG1.1_chr6	PGSB	CDS	15046447	15046740	.	+	0	ID=LotjaGi6g1v0079100.4.CDS.3;Parent=LotjaGi6g1v0079100.4
LjG1.1_chr6	PGSB	exon	15047209	15047367	.	+	.	ID=LotjaGi6g1v0079100.4.exon.4;Parent=LotjaGi6g1v0079100.4
LjG1.1_chr6	PGSB	CDS	15047209	15047367	.	+	0	ID=LotjaGi6g1v0079100.4.CDS.4;Parent=LotjaGi6g1v0079100.4
LjG1.1_chr6	PGSB	exon	15047928	15048068	.	+	.	ID=LotjaGi6g1v0079100.4.exon.5;Parent=LotjaGi6g1v0079100.4
LjG1.1_chr6	PGSB	CDS	15047928	15048068	.	+	0	ID=LotjaGi6g1v0079100.4.CDS.5;Parent=LotjaGi6g1v0079100.4
LjG1.1_chr6	PGSB	exon	15048235	15048291	.	+	.	ID=LotjaGi6g1v0079100.4.exon.6;Parent=LotjaGi6g1v0079100.4
LjG1.1_chr6	PGSB	CDS	15048235	15048291	.	+	0	ID=LotjaGi6g1v0079100.4.CDS.6;Parent=LotjaGi6g1v0079100.4
LjG1.1_chr6	PGSB	exon	15048766	15048904	.	+	.	ID=LotjaGi6g1v0079100.4.exon.7;Parent=LotjaGi6g1v0079100.4
LjG1.1_chr6	PGSB	CDS	15048766	15048904	.	+	0	ID=LotjaGi6g1v0079100.4.CDS.7;Parent=LotjaGi6g1v0079100.4
LjG1.1_chr6	PGSB	exon	15049696	15049800	.	+	.	ID=LotjaGi6g1v0079100.4.exon.8;Parent=LotjaGi6g1v0079100.4
LjG1.1_chr6	PGSB	CDS	15049696	15049800	.	+	2	ID=LotjaGi6g1v0079100.4.CDS.8;Parent=LotjaGi6g1v0079100.4
LjG1.1_chr6	PGSB	exon	15049918	15050114	.	+	.	ID=LotjaGi6g1v0079100.4.exon.9;Parent=LotjaGi6g1v0079100.4
LjG1.1_chr6	PGSB	CDS	15049918	15050114	.	+	2	ID=LotjaGi6g1v0079100.4.CDS.9;Parent=LotjaGi6g1v0079100.4
LjG1.1_chr6	PGSB	exon	15050294	15050335	.	+	.	ID=LotjaGi6g1v0079100.4.exon.10;Parent=LotjaGi6g1v0079100.4
LjG1.1_chr6	PGSB	CDS	15050294	15050335	.	+	0	ID=LotjaGi6g1v0079100.4.CDS.10;Parent=LotjaGi6g1v0079100.4
LjG1.1_chr6	PGSB	exon	15050440	15050515	.	+	.	ID=LotjaGi6g1v0079100.4.exon.11;Parent=LotjaGi6g1v0079100.4
LjG1.1_chr6	PGSB	CDS	15050440	15050515	.	+	0	ID=LotjaGi6g1v0079100.4.CDS.11;Parent=LotjaGi6g1v0079100.4
LjG1.1_chr6	PGSB	exon	15050643	15050659	.	+	.	ID=LotjaGi6g1v0079100.4.exon.12;Parent=LotjaGi6g1v0079100.4
LjG1.1_chr6	PGSB	CDS	15050643	15050659	.	+	2	ID=LotjaGi6g1v0079100.4.CDS.12;Parent=LotjaGi6g1v0079100.4
###
LjG1.1_chr6	PGSB	gene	15055561	15060470	.	+	.	ID=LotjaGi6g1v0079200
LjG1.1_chr6	PGSB	mRNA	15055561	15060470	.	+	.	ID=LotjaGi6g1v0079200.1;Parent=LotjaGi6g1v0079200
LjG1.1_chr6	PGSB	five_prime_UTR	15055561	15056227	.	+	.	ID=LotjaGi6g1v0079200.1.five_prime_UTR.1;Parent=LotjaGi6g1v0079200.1
LjG1.1_chr6	PGSB	exon	15055561	15056746	.	+	.	ID=LotjaGi6g1v0079200.1.exon.1;Parent=LotjaGi6g1v0079200.1
LjG1.1_chr6	PGSB	CDS	15056228	15056746	.	+	0	ID=LotjaGi6g1v0079200.1.CDS.1;Parent=LotjaGi6g1v0079200.1
LjG1.1_chr6	PGSB	exon	15057420	15057569	.	+	.	ID=LotjaGi6g1v0079200.1.exon.2;Parent=LotjaGi6g1v0079200.1
LjG1.1_chr6	PGSB	CDS	15057420	15057569	.	+	0	ID=LotjaGi6g1v0079200.1.CDS.2;Parent=LotjaGi6g1v0079200.1
LjG1.1_chr6	PGSB	exon	15058117	15058387	.	+	.	ID=LotjaGi6g1v0079200.1.exon.3;Parent=LotjaGi6g1v0079200.1
LjG1.1_chr6	PGSB	CDS	15058117	15058387	.	+	0	ID=LotjaGi6g1v0079200.1.CDS.3;Parent=LotjaGi6g1v0079200.1
LjG1.1_chr6	PGSB	exon	15058494	15058604	.	+	.	ID=LotjaGi6g1v0079200.1.exon.4;Parent=LotjaGi6g1v0079200.1
LjG1.1_chr6	PGSB	CDS	15058494	15058604	.	+	2	ID=LotjaGi6g1v0079200.1.CDS.4;Parent=LotjaGi6g1v0079200.1
LjG1.1_chr6	PGSB	exon	15058782	15058953	.	+	.	ID=LotjaGi6g1v0079200.1.exon.5;Parent=LotjaGi6g1v0079200.1
LjG1.1_chr6	PGSB	CDS	15058782	15058953	.	+	2	ID=LotjaGi6g1v0079200.1.CDS.5;Parent=LotjaGi6g1v0079200.1
LjG1.1_chr6	PGSB	exon	15059264	15059518	.	+	.	ID=LotjaGi6g1v0079200.1.exon.6;Parent=LotjaGi6g1v0079200.1
LjG1.1_chr6	PGSB	CDS	15059264	15059518	.	+	1	ID=LotjaGi6g1v0079200.1.CDS.6;Parent=LotjaGi6g1v0079200.1
LjG1.1_chr6	PGSB	exon	15059673	15059867	.	+	.	ID=LotjaGi6g1v0079200.1.exon.7;Parent=LotjaGi6g1v0079200.1
LjG1.1_chr6	PGSB	CDS	15059673	15059867	.	+	1	ID=LotjaGi6g1v0079200.1.CDS.7;Parent=LotjaGi6g1v0079200.1
LjG1.1_chr6	PGSB	CDS	15059974	15060163	.	+	1	ID=LotjaGi6g1v0079200.1.CDS.8;Parent=LotjaGi6g1v0079200.1
LjG1.1_chr6	PGSB	exon	15059974	15060470	.	+	.	ID=LotjaGi6g1v0079200.1.exon.8;Parent=LotjaGi6g1v0079200.1
LjG1.1_chr6	PGSB	three_prime_UTR	15060164	15060470	.	+	.	ID=LotjaGi6g1v0079200.1.three_prime_UTR.2;Parent=LotjaGi6g1v0079200.1
###
LjG1.1_chr6	PGSB	gene	15127527	15129851	.	+	.	ID=LotjaGi6g1v0079300
LjG1.1_chr6	PGSB	mRNA	15127527	15129851	.	+	.	ID=LotjaGi6g1v0079300.1;Parent=LotjaGi6g1v0079300
LjG1.1_chr6	PGSB	five_prime_UTR	15127527	15127618	.	+	.	ID=LotjaGi6g1v0079300.1.five_prime_UTR.1;Parent=LotjaGi6g1v0079300.1
LjG1.1_chr6	PGSB	exon	15127527	15127780	.	+	.	ID=LotjaGi6g1v0079300.1.exon.1;Parent=LotjaGi6g1v0079300.1
LjG1.1_chr6	PGSB	CDS	15127619	15127780	.	+	0	ID=LotjaGi6g1v0079300.1.CDS.1;Parent=LotjaGi6g1v0079300.1
LjG1.1_chr6	PGSB	CDS	15129359	15129700	.	+	0	ID=LotjaGi6g1v0079300.1.CDS.2;Parent=LotjaGi6g1v0079300.1
LjG1.1_chr6	PGSB	exon	15129359	15129851	.	+	.	ID=LotjaGi6g1v0079300.1.exon.2;Parent=LotjaGi6g1v0079300.1
LjG1.1_chr6	PGSB	three_prime_UTR	15129701	15129851	.	+	.	ID=LotjaGi6g1v0079300.1.three_prime_UTR.2;Parent=LotjaGi6g1v0079300.1
###
LjG1.1_chr6	PGSB	gene	15134639	15143865	.	-	.	ID=LotjaGi6g1v0079400
LjG1.1_chr6	PGSB	mRNA	15134639	15143865	.	-	.	ID=LotjaGi6g1v0079400.1;Parent=LotjaGi6g1v0079400
LjG1.1_chr6	PGSB	three_prime_UTR	15134639	15135137	.	-	.	ID=LotjaGi6g1v0079400.1.three_prime_UTR.1;Parent=LotjaGi6g1v0079400.1
LjG1.1_chr6	PGSB	exon	15134639	15135839	.	-	.	ID=LotjaGi6g1v0079400.1.exon.1;Parent=LotjaGi6g1v0079400.1
LjG1.1_chr6	PGSB	CDS	15135138	15135839	.	-	0	ID=LotjaGi6g1v0079400.1.CDS.1;Parent=LotjaGi6g1v0079400.1
LjG1.1_chr6	PGSB	exon	15136336	15136471	.	-	.	ID=LotjaGi6g1v0079400.1.exon.2;Parent=LotjaGi6g1v0079400.1
LjG1.1_chr6	PGSB	CDS	15136336	15136471	.	-	1	ID=LotjaGi6g1v0079400.1.CDS.2;Parent=LotjaGi6g1v0079400.1
LjG1.1_chr6	PGSB	exon	15137096	15137145	.	-	.	ID=LotjaGi6g1v0079400.1.exon.3;Parent=LotjaGi6g1v0079400.1
LjG1.1_chr6	PGSB	CDS	15137096	15137145	.	-	0	ID=LotjaGi6g1v0079400.1.CDS.3;Parent=LotjaGi6g1v0079400.1
LjG1.1_chr6	PGSB	exon	15137576	15137656	.	-	.	ID=LotjaGi6g1v0079400.1.exon.4;Parent=LotjaGi6g1v0079400.1
LjG1.1_chr6	PGSB	CDS	15137576	15137656	.	-	0	ID=LotjaGi6g1v0079400.1.CDS.4;Parent=LotjaGi6g1v0079400.1
LjG1.1_chr6	PGSB	exon	15138176	15138257	.	-	.	ID=LotjaGi6g1v0079400.1.exon.5;Parent=LotjaGi6g1v0079400.1
LjG1.1_chr6	PGSB	CDS	15138176	15138257	.	-	1	ID=LotjaGi6g1v0079400.1.CDS.5;Parent=LotjaGi6g1v0079400.1
LjG1.1_chr6	PGSB	exon	15139523	15139635	.	-	.	ID=LotjaGi6g1v0079400.1.exon.6;Parent=LotjaGi6g1v0079400.1
LjG1.1_chr6	PGSB	CDS	15139523	15139635	.	-	0	ID=LotjaGi6g1v0079400.1.CDS.6;Parent=LotjaGi6g1v0079400.1
LjG1.1_chr6	PGSB	exon	15140482	15140589	.	-	.	ID=LotjaGi6g1v0079400.1.exon.7;Parent=LotjaGi6g1v0079400.1
LjG1.1_chr6	PGSB	CDS	15140482	15140589	.	-	0	ID=LotjaGi6g1v0079400.1.CDS.7;Parent=LotjaGi6g1v0079400.1
LjG1.1_chr6	PGSB	exon	15140681	15140792	.	-	.	ID=LotjaGi6g1v0079400.1.exon.8;Parent=LotjaGi6g1v0079400.1
LjG1.1_chr6	PGSB	CDS	15140681	15140792	.	-	1	ID=LotjaGi6g1v0079400.1.CDS.8;Parent=LotjaGi6g1v0079400.1
LjG1.1_chr6	PGSB	exon	15140874	15140983	.	-	.	ID=LotjaGi6g1v0079400.1.exon.9;Parent=LotjaGi6g1v0079400.1
LjG1.1_chr6	PGSB	CDS	15140874	15140983	.	-	0	ID=LotjaGi6g1v0079400.1.CDS.9;Parent=LotjaGi6g1v0079400.1
LjG1.1_chr6	PGSB	exon	15141190	15141327	.	-	.	ID=LotjaGi6g1v0079400.1.exon.10;Parent=LotjaGi6g1v0079400.1
LjG1.1_chr6	PGSB	CDS	15141190	15141327	.	-	0	ID=LotjaGi6g1v0079400.1.CDS.10;Parent=LotjaGi6g1v0079400.1
LjG1.1_chr6	PGSB	CDS	15143189	15143704	.	-	0	ID=LotjaGi6g1v0079400.1.CDS.11;Parent=LotjaGi6g1v0079400.1
LjG1.1_chr6	PGSB	exon	15143189	15143865	.	-	.	ID=LotjaGi6g1v0079400.1.exon.11;Parent=LotjaGi6g1v0079400.1
LjG1.1_chr6	PGSB	five_prime_UTR	15143705	15143865	.	-	.	ID=LotjaGi6g1v0079400.1.five_prime_UTR.2;Parent=LotjaGi6g1v0079400.1
###
LjG1.1_chr6	PGSB	gene	15144554	15150463	.	-	.	ID=LotjaGi6g1v0079500
LjG1.1_chr6	PGSB	mRNA	15144554	15150463	.	-	.	ID=LotjaGi6g1v0079500.1;Parent=LotjaGi6g1v0079500
LjG1.1_chr6	PGSB	three_prime_UTR	15144554	15145121	.	-	.	ID=LotjaGi6g1v0079500.1.three_prime_UTR.1;Parent=LotjaGi6g1v0079500.1
LjG1.1_chr6	PGSB	exon	15144554	15145389	.	-	.	ID=LotjaGi6g1v0079500.1.exon.1;Parent=LotjaGi6g1v0079500.1
LjG1.1_chr6	PGSB	CDS	15145122	15145389	.	-	1	ID=LotjaGi6g1v0079500.1.CDS.1;Parent=LotjaGi6g1v0079500.1
LjG1.1_chr6	PGSB	exon	15146365	15146508	.	-	.	ID=LotjaGi6g1v0079500.1.exon.2;Parent=LotjaGi6g1v0079500.1
LjG1.1_chr6	PGSB	CDS	15146365	15146508	.	-	1	ID=LotjaGi6g1v0079500.1.CDS.2;Parent=LotjaGi6g1v0079500.1
LjG1.1_chr6	PGSB	exon	15146593	15146699	.	-	.	ID=LotjaGi6g1v0079500.1.exon.3;Parent=LotjaGi6g1v0079500.1
LjG1.1_chr6	PGSB	CDS	15146593	15146699	.	-	0	ID=LotjaGi6g1v0079500.1.CDS.3;Parent=LotjaGi6g1v0079500.1
LjG1.1_chr6	PGSB	exon	15147488	15147577	.	-	.	ID=LotjaGi6g1v0079500.1.exon.4;Parent=LotjaGi6g1v0079500.1
LjG1.1_chr6	PGSB	CDS	15147488	15147577	.	-	0	ID=LotjaGi6g1v0079500.1.CDS.4;Parent=LotjaGi6g1v0079500.1
LjG1.1_chr6	PGSB	exon	15147685	15147783	.	-	.	ID=LotjaGi6g1v0079500.1.exon.5;Parent=LotjaGi6g1v0079500.1
LjG1.1_chr6	PGSB	CDS	15147685	15147783	.	-	0	ID=LotjaGi6g1v0079500.1.CDS.5;Parent=LotjaGi6g1v0079500.1
LjG1.1_chr6	PGSB	exon	15147975	15148088	.	-	.	ID=LotjaGi6g1v0079500.1.exon.6;Parent=LotjaGi6g1v0079500.1
LjG1.1_chr6	PGSB	CDS	15147975	15148088	.	-	0	ID=LotjaGi6g1v0079500.1.CDS.6;Parent=LotjaGi6g1v0079500.1
LjG1.1_chr6	PGSB	exon	15148321	15148426	.	-	.	ID=LotjaGi6g1v0079500.1.exon.7;Parent=LotjaGi6g1v0079500.1
LjG1.1_chr6	PGSB	CDS	15148321	15148426	.	-	1	ID=LotjaGi6g1v0079500.1.CDS.7;Parent=LotjaGi6g1v0079500.1
LjG1.1_chr6	PGSB	exon	15148519	15148598	.	-	.	ID=LotjaGi6g1v0079500.1.exon.8;Parent=LotjaGi6g1v0079500.1
LjG1.1_chr6	PGSB	CDS	15148519	15148598	.	-	0	ID=LotjaGi6g1v0079500.1.CDS.8;Parent=LotjaGi6g1v0079500.1
LjG1.1_chr6	PGSB	exon	15148847	15149107	.	-	.	ID=LotjaGi6g1v0079500.1.exon.9;Parent=LotjaGi6g1v0079500.1
LjG1.1_chr6	PGSB	CDS	15148847	15149107	.	-	0	ID=LotjaGi6g1v0079500.1.CDS.9;Parent=LotjaGi6g1v0079500.1
LjG1.1_chr6	PGSB	exon	15149361	15149597	.	-	.	ID=LotjaGi6g1v0079500.1.exon.10;Parent=LotjaGi6g1v0079500.1
LjG1.1_chr6	PGSB	CDS	15149361	15149597	.	-	0	ID=LotjaGi6g1v0079500.1.CDS.10;Parent=LotjaGi6g1v0079500.1
LjG1.1_chr6	PGSB	CDS	15150077	15150343	.	-	0	ID=LotjaGi6g1v0079500.1.CDS.11;Parent=LotjaGi6g1v0079500.1
LjG1.1_chr6	PGSB	exon	15150077	15150463	.	-	.	ID=LotjaGi6g1v0079500.1.exon.11;Parent=LotjaGi6g1v0079500.1
LjG1.1_chr6	PGSB	five_prime_UTR	15150344	15150463	.	-	.	ID=LotjaGi6g1v0079500.1.five_prime_UTR.2;Parent=LotjaGi6g1v0079500.1
LjG1.1_chr6	PGSB	mRNA	15145122	15150340	.	-	.	ID=LotjaGi6g1v0079500.2;Parent=LotjaGi6g1v0079500
LjG1.1_chr6	PGSB	three_prime_UTR	15145122	15145383	.	-	.	ID=LotjaGi6g1v0079500.2.three_prime_UTR.1;Parent=LotjaGi6g1v0079500.2
LjG1.1_chr6	PGSB	exon	15145122	15145389	.	-	.	ID=LotjaGi6g1v0079500.2.exon.1;Parent=LotjaGi6g1v0079500.2
LjG1.1_chr6	PGSB	CDS	15145384	15145389	.	-	0	ID=LotjaGi6g1v0079500.2.CDS.1;Parent=LotjaGi6g1v0079500.2
LjG1.1_chr6	PGSB	exon	15146159	15146174	.	-	.	ID=LotjaGi6g1v0079500.2.exon.2;Parent=LotjaGi6g1v0079500.2
LjG1.1_chr6	PGSB	CDS	15146159	15146174	.	-	1	ID=LotjaGi6g1v0079500.2.CDS.2;Parent=LotjaGi6g1v0079500.2
LjG1.1_chr6	PGSB	exon	15146365	15146508	.	-	.	ID=LotjaGi6g1v0079500.2.exon.3;Parent=LotjaGi6g1v0079500.2
LjG1.1_chr6	PGSB	CDS	15146365	15146508	.	-	1	ID=LotjaGi6g1v0079500.2.CDS.3;Parent=LotjaGi6g1v0079500.2
LjG1.1_chr6	PGSB	exon	15146593	15146699	.	-	.	ID=LotjaGi6g1v0079500.2.exon.4;Parent=LotjaGi6g1v0079500.2
LjG1.1_chr6	PGSB	CDS	15146593	15146699	.	-	0	ID=LotjaGi6g1v0079500.2.CDS.4;Parent=LotjaGi6g1v0079500.2
LjG1.1_chr6	PGSB	exon	15147488	15147577	.	-	.	ID=LotjaGi6g1v0079500.2.exon.5;Parent=LotjaGi6g1v0079500.2
LjG1.1_chr6	PGSB	CDS	15147488	15147577	.	-	0	ID=LotjaGi6g1v0079500.2.CDS.5;Parent=LotjaGi6g1v0079500.2
LjG1.1_chr6	PGSB	exon	15147685	15147783	.	-	.	ID=LotjaGi6g1v0079500.2.exon.6;Parent=LotjaGi6g1v0079500.2
LjG1.1_chr6	PGSB	CDS	15147685	15147783	.	-	0	ID=LotjaGi6g1v0079500.2.CDS.6;Parent=LotjaGi6g1v0079500.2
LjG1.1_chr6	PGSB	exon	15147975	15148088	.	-	.	ID=LotjaGi6g1v0079500.2.exon.7;Parent=LotjaGi6g1v0079500.2
LjG1.1_chr6	PGSB	CDS	15147975	15148088	.	-	0	ID=LotjaGi6g1v0079500.2.CDS.7;Parent=LotjaGi6g1v0079500.2
LjG1.1_chr6	PGSB	CDS	15148321	15148419	.	-	0	ID=LotjaGi6g1v0079500.2.CDS.8;Parent=LotjaGi6g1v0079500.2
LjG1.1_chr6	PGSB	exon	15148321	15148426	.	-	.	ID=LotjaGi6g1v0079500.2.exon.8;Parent=LotjaGi6g1v0079500.2
LjG1.1_chr6	PGSB	five_prime_UTR	15148420	15148426	.	-	.	ID=LotjaGi6g1v0079500.2.five_prime_UTR.2;Parent=LotjaGi6g1v0079500.2
LjG1.1_chr6	PGSB	exon	15148538	15148598	.	-	.	ID=LotjaGi6g1v0079500.2.exon.9;Parent=LotjaGi6g1v0079500.2
LjG1.1_chr6	PGSB	five_prime_UTR	15148538	15148598	.	-	.	ID=LotjaGi6g1v0079500.2.five_prime_UTR.3;Parent=LotjaGi6g1v0079500.2
LjG1.1_chr6	PGSB	exon	15148847	15148984	.	-	.	ID=LotjaGi6g1v0079500.2.exon.10;Parent=LotjaGi6g1v0079500.2
LjG1.1_chr6	PGSB	five_prime_UTR	15148847	15148984	.	-	.	ID=LotjaGi6g1v0079500.2.five_prime_UTR.4;Parent=LotjaGi6g1v0079500.2
LjG1.1_chr6	PGSB	exon	15149361	15149597	.	-	.	ID=LotjaGi6g1v0079500.2.exon.11;Parent=LotjaGi6g1v0079500.2
LjG1.1_chr6	PGSB	five_prime_UTR	15149361	15149597	.	-	.	ID=LotjaGi6g1v0079500.2.five_prime_UTR.5;Parent=LotjaGi6g1v0079500.2
LjG1.1_chr6	PGSB	exon	15150077	15150340	.	-	.	ID=LotjaGi6g1v0079500.2.exon.12;Parent=LotjaGi6g1v0079500.2
LjG1.1_chr6	PGSB	five_prime_UTR	15150077	15150340	.	-	.	ID=LotjaGi6g1v0079500.2.five_prime_UTR.6;Parent=LotjaGi6g1v0079500.2
###
LjG1.1_chr6	PGSB	gene	15171744	15208865	.	+	.	ID=LotjaGi6g1v0079600
LjG1.1_chr6	PGSB	mRNA	15171744	15186432	.	+	.	ID=LotjaGi6g1v0079600.1;Parent=LotjaGi6g1v0079600
LjG1.1_chr6	PGSB	five_prime_UTR	15171744	15171932	.	+	.	ID=LotjaGi6g1v0079600.1.five_prime_UTR.1;Parent=LotjaGi6g1v0079600.1
LjG1.1_chr6	PGSB	exon	15171744	15172347	.	+	.	ID=LotjaGi6g1v0079600.1.exon.1;Parent=LotjaGi6g1v0079600.1
LjG1.1_chr6	PGSB	CDS	15171933	15172347	.	+	0	ID=LotjaGi6g1v0079600.1.CDS.1;Parent=LotjaGi6g1v0079600.1
LjG1.1_chr6	PGSB	exon	15173375	15173527	.	+	.	ID=LotjaGi6g1v0079600.1.exon.2;Parent=LotjaGi6g1v0079600.1
LjG1.1_chr6	PGSB	CDS	15173375	15173527	.	+	2	ID=LotjaGi6g1v0079600.1.CDS.2;Parent=LotjaGi6g1v0079600.1
LjG1.1_chr6	PGSB	exon	15173714	15173917	.	+	.	ID=LotjaGi6g1v0079600.1.exon.3;Parent=LotjaGi6g1v0079600.1
LjG1.1_chr6	PGSB	CDS	15173714	15173917	.	+	2	ID=LotjaGi6g1v0079600.1.CDS.3;Parent=LotjaGi6g1v0079600.1
LjG1.1_chr6	PGSB	exon	15174111	15174576	.	+	.	ID=LotjaGi6g1v0079600.1.exon.4;Parent=LotjaGi6g1v0079600.1
LjG1.1_chr6	PGSB	CDS	15174111	15174576	.	+	2	ID=LotjaGi6g1v0079600.1.CDS.4;Parent=LotjaGi6g1v0079600.1
LjG1.1_chr6	PGSB	CDS	15175057	15175183	.	+	1	ID=LotjaGi6g1v0079600.1.CDS.5;Parent=LotjaGi6g1v0079600.1
LjG1.1_chr6	PGSB	exon	15175057	15175788	.	+	.	ID=LotjaGi6g1v0079600.1.exon.5;Parent=LotjaGi6g1v0079600.1
LjG1.1_chr6	PGSB	three_prime_UTR	15175184	15175788	.	+	.	ID=LotjaGi6g1v0079600.1.three_prime_UTR.2;Parent=LotjaGi6g1v0079600.1
LjG1.1_chr6	PGSB	exon	15176225	15176798	.	+	.	ID=LotjaGi6g1v0079600.1.exon.6;Parent=LotjaGi6g1v0079600.1
LjG1.1_chr6	PGSB	three_prime_UTR	15176225	15176798	.	+	.	ID=LotjaGi6g1v0079600.1.three_prime_UTR.3;Parent=LotjaGi6g1v0079600.1
LjG1.1_chr6	PGSB	exon	15177017	15177156	.	+	.	ID=LotjaGi6g1v0079600.1.exon.7;Parent=LotjaGi6g1v0079600.1
LjG1.1_chr6	PGSB	three_prime_UTR	15177017	15177156	.	+	.	ID=LotjaGi6g1v0079600.1.three_prime_UTR.4;Parent=LotjaGi6g1v0079600.1
LjG1.1_chr6	PGSB	exon	15180371	15181282	.	+	.	ID=LotjaGi6g1v0079600.1.exon.8;Parent=LotjaGi6g1v0079600.1
LjG1.1_chr6	PGSB	three_prime_UTR	15180371	15181282	.	+	.	ID=LotjaGi6g1v0079600.1.three_prime_UTR.5;Parent=LotjaGi6g1v0079600.1
LjG1.1_chr6	PGSB	exon	15182512	15182737	.	+	.	ID=LotjaGi6g1v0079600.1.exon.9;Parent=LotjaGi6g1v0079600.1
LjG1.1_chr6	PGSB	three_prime_UTR	15182512	15182737	.	+	.	ID=LotjaGi6g1v0079600.1.three_prime_UTR.6;Parent=LotjaGi6g1v0079600.1
LjG1.1_chr6	PGSB	exon	15183400	15183579	.	+	.	ID=LotjaGi6g1v0079600.1.exon.10;Parent=LotjaGi6g1v0079600.1
LjG1.1_chr6	PGSB	three_prime_UTR	15183400	15183579	.	+	.	ID=LotjaGi6g1v0079600.1.three_prime_UTR.7;Parent=LotjaGi6g1v0079600.1
LjG1.1_chr6	PGSB	exon	15184748	15184896	.	+	.	ID=LotjaGi6g1v0079600.1.exon.11;Parent=LotjaGi6g1v0079600.1
LjG1.1_chr6	PGSB	three_prime_UTR	15184748	15184896	.	+	.	ID=LotjaGi6g1v0079600.1.three_prime_UTR.8;Parent=LotjaGi6g1v0079600.1
LjG1.1_chr6	PGSB	exon	15186033	15186432	.	+	.	ID=LotjaGi6g1v0079600.1.exon.12;Parent=LotjaGi6g1v0079600.1
LjG1.1_chr6	PGSB	three_prime_UTR	15186033	15186432	.	+	.	ID=LotjaGi6g1v0079600.1.three_prime_UTR.9;Parent=LotjaGi6g1v0079600.1
LjG1.1_chr6	PGSB	mRNA	15171744	15186655	.	+	.	ID=LotjaGi6g1v0079600.2;Parent=LotjaGi6g1v0079600
LjG1.1_chr6	PGSB	five_prime_UTR	15171744	15171932	.	+	.	ID=LotjaGi6g1v0079600.2.five_prime_UTR.1;Parent=LotjaGi6g1v0079600.2
LjG1.1_chr6	PGSB	exon	15171744	15172347	.	+	.	ID=LotjaGi6g1v0079600.2.exon.1;Parent=LotjaGi6g1v0079600.2
LjG1.1_chr6	PGSB	CDS	15171933	15172347	.	+	0	ID=LotjaGi6g1v0079600.2.CDS.1;Parent=LotjaGi6g1v0079600.2
LjG1.1_chr6	PGSB	exon	15173375	15173527	.	+	.	ID=LotjaGi6g1v0079600.2.exon.2;Parent=LotjaGi6g1v0079600.2
LjG1.1_chr6	PGSB	CDS	15173375	15173527	.	+	2	ID=LotjaGi6g1v0079600.2.CDS.2;Parent=LotjaGi6g1v0079600.2
LjG1.1_chr6	PGSB	exon	15173714	15173917	.	+	.	ID=LotjaGi6g1v0079600.2.exon.3;Parent=LotjaGi6g1v0079600.2
LjG1.1_chr6	PGSB	CDS	15173714	15173917	.	+	2	ID=LotjaGi6g1v0079600.2.CDS.3;Parent=LotjaGi6g1v0079600.2
LjG1.1_chr6	PGSB	exon	15174111	15174576	.	+	.	ID=LotjaGi6g1v0079600.2.exon.4;Parent=LotjaGi6g1v0079600.2
LjG1.1_chr6	PGSB	CDS	15174111	15174576	.	+	2	ID=LotjaGi6g1v0079600.2.CDS.4;Parent=LotjaGi6g1v0079600.2
LjG1.1_chr6	PGSB	CDS	15175057	15175183	.	+	1	ID=LotjaGi6g1v0079600.2.CDS.5;Parent=LotjaGi6g1v0079600.2
LjG1.1_chr6	PGSB	exon	15175057	15175788	.	+	.	ID=LotjaGi6g1v0079600.2.exon.5;Parent=LotjaGi6g1v0079600.2
LjG1.1_chr6	PGSB	three_prime_UTR	15175184	15175788	.	+	.	ID=LotjaGi6g1v0079600.2.three_prime_UTR.2;Parent=LotjaGi6g1v0079600.2
LjG1.1_chr6	PGSB	exon	15176225	15176798	.	+	.	ID=LotjaGi6g1v0079600.2.exon.6;Parent=LotjaGi6g1v0079600.2
LjG1.1_chr6	PGSB	three_prime_UTR	15176225	15176798	.	+	.	ID=LotjaGi6g1v0079600.2.three_prime_UTR.3;Parent=LotjaGi6g1v0079600.2
LjG1.1_chr6	PGSB	exon	15177017	15177156	.	+	.	ID=LotjaGi6g1v0079600.2.exon.7;Parent=LotjaGi6g1v0079600.2
LjG1.1_chr6	PGSB	three_prime_UTR	15177017	15177156	.	+	.	ID=LotjaGi6g1v0079600.2.three_prime_UTR.4;Parent=LotjaGi6g1v0079600.2
LjG1.1_chr6	PGSB	exon	15180371	15181282	.	+	.	ID=LotjaGi6g1v0079600.2.exon.8;Parent=LotjaGi6g1v0079600.2
LjG1.1_chr6	PGSB	three_prime_UTR	15180371	15181282	.	+	.	ID=LotjaGi6g1v0079600.2.three_prime_UTR.5;Parent=LotjaGi6g1v0079600.2
LjG1.1_chr6	PGSB	exon	15182512	15182737	.	+	.	ID=LotjaGi6g1v0079600.2.exon.9;Parent=LotjaGi6g1v0079600.2
LjG1.1_chr6	PGSB	three_prime_UTR	15182512	15182737	.	+	.	ID=LotjaGi6g1v0079600.2.three_prime_UTR.6;Parent=LotjaGi6g1v0079600.2
LjG1.1_chr6	PGSB	exon	15183497	15186655	.	+	.	ID=LotjaGi6g1v0079600.2.exon.10;Parent=LotjaGi6g1v0079600.2
LjG1.1_chr6	PGSB	three_prime_UTR	15183497	15186655	.	+	.	ID=LotjaGi6g1v0079600.2.three_prime_UTR.7;Parent=LotjaGi6g1v0079600.2
LjG1.1_chr6	PGSB	mRNA	15171987	15175183	.	+	.	ID=LotjaGi6g1v0079600.3;Parent=LotjaGi6g1v0079600
LjG1.1_chr6	PGSB	exon	15171987	15172347	.	+	.	ID=LotjaGi6g1v0079600.3.exon.1;Parent=LotjaGi6g1v0079600.3
LjG1.1_chr6	PGSB	CDS	15171987	15172347	.	+	0	ID=LotjaGi6g1v0079600.3.CDS.1;Parent=LotjaGi6g1v0079600.3
LjG1.1_chr6	PGSB	exon	15173375	15173527	.	+	.	ID=LotjaGi6g1v0079600.3.exon.2;Parent=LotjaGi6g1v0079600.3
LjG1.1_chr6	PGSB	CDS	15173375	15173527	.	+	2	ID=LotjaGi6g1v0079600.3.CDS.2;Parent=LotjaGi6g1v0079600.3
LjG1.1_chr6	PGSB	exon	15173714	15173917	.	+	.	ID=LotjaGi6g1v0079600.3.exon.3;Parent=LotjaGi6g1v0079600.3
LjG1.1_chr6	PGSB	CDS	15173714	15173917	.	+	2	ID=LotjaGi6g1v0079600.3.CDS.3;Parent=LotjaGi6g1v0079600.3
LjG1.1_chr6	PGSB	exon	15174111	15174576	.	+	.	ID=LotjaGi6g1v0079600.3.exon.4;Parent=LotjaGi6g1v0079600.3
LjG1.1_chr6	PGSB	CDS	15174111	15174576	.	+	2	ID=LotjaGi6g1v0079600.3.CDS.4;Parent=LotjaGi6g1v0079600.3
LjG1.1_chr6	PGSB	exon	15175057	15175183	.	+	.	ID=LotjaGi6g1v0079600.3.exon.5;Parent=LotjaGi6g1v0079600.3
LjG1.1_chr6	PGSB	CDS	15175057	15175183	.	+	1	ID=LotjaGi6g1v0079600.3.CDS.5;Parent=LotjaGi6g1v0079600.3
LjG1.1_chr6	PGSB	mRNA	15173292	15175183	.	+	.	ID=LotjaGi6g1v0079600.4;Parent=LotjaGi6g1v0079600
LjG1.1_chr6	PGSB	exon	15173292	15173527	.	+	.	ID=LotjaGi6g1v0079600.4.exon.1;Parent=LotjaGi6g1v0079600.4
LjG1.1_chr6	PGSB	CDS	15173473	15173527	.	+	0	ID=LotjaGi6g1v0079600.4.CDS.1;Parent=LotjaGi6g1v0079600.4
LjG1.1_chr6	PGSB	exon	15173714	15173917	.	+	.	ID=LotjaGi6g1v0079600.4.exon.2;Parent=LotjaGi6g1v0079600.4
LjG1.1_chr6	PGSB	CDS	15173714	15173917	.	+	2	ID=LotjaGi6g1v0079600.4.CDS.2;Parent=LotjaGi6g1v0079600.4
LjG1.1_chr6	PGSB	exon	15174111	15174576	.	+	.	ID=LotjaGi6g1v0079600.4.exon.3;Parent=LotjaGi6g1v0079600.4
LjG1.1_chr6	PGSB	CDS	15174111	15174576	.	+	2	ID=LotjaGi6g1v0079600.4.CDS.3;Parent=LotjaGi6g1v0079600.4
LjG1.1_chr6	PGSB	exon	15175057	15175183	.	+	.	ID=LotjaGi6g1v0079600.4.exon.4;Parent=LotjaGi6g1v0079600.4
LjG1.1_chr6	PGSB	CDS	15175057	15175183	.	+	1	ID=LotjaGi6g1v0079600.4.CDS.4;Parent=LotjaGi6g1v0079600.4
LjG1.1_chr6	PGSB	mRNA	15176283	15208865	.	+	.	ID=LotjaGi6g1v0079600.5;Parent=LotjaGi6g1v0079600
LjG1.1_chr6	PGSB	exon	15176283	15176798	.	+	.	ID=LotjaGi6g1v0079600.5.exon.1;Parent=LotjaGi6g1v0079600.5
LjG1.1_chr6	PGSB	five_prime_UTR	15176283	15176798	.	+	.	ID=LotjaGi6g1v0079600.5.five_prime_UTR.1;Parent=LotjaGi6g1v0079600.5
LjG1.1_chr6	PGSB	exon	15177017	15177156	.	+	.	ID=LotjaGi6g1v0079600.5.exon.2;Parent=LotjaGi6g1v0079600.5
LjG1.1_chr6	PGSB	five_prime_UTR	15177017	15177156	.	+	.	ID=LotjaGi6g1v0079600.5.five_prime_UTR.2;Parent=LotjaGi6g1v0079600.5
LjG1.1_chr6	PGSB	exon	15180371	15181282	.	+	.	ID=LotjaGi6g1v0079600.5.exon.3;Parent=LotjaGi6g1v0079600.5
LjG1.1_chr6	PGSB	five_prime_UTR	15180371	15181282	.	+	.	ID=LotjaGi6g1v0079600.5.five_prime_UTR.3;Parent=LotjaGi6g1v0079600.5
LjG1.1_chr6	PGSB	exon	15182512	15188005	.	+	.	ID=LotjaGi6g1v0079600.5.exon.4;Parent=LotjaGi6g1v0079600.5
LjG1.1_chr6	PGSB	five_prime_UTR	15182512	15188005	.	+	.	ID=LotjaGi6g1v0079600.5.five_prime_UTR.4;Parent=LotjaGi6g1v0079600.5
LjG1.1_chr6	PGSB	exon	15194962	15195004	.	+	.	ID=LotjaGi6g1v0079600.5.exon.5;Parent=LotjaGi6g1v0079600.5
LjG1.1_chr6	PGSB	five_prime_UTR	15194962	15195004	.	+	.	ID=LotjaGi6g1v0079600.5.five_prime_UTR.5;Parent=LotjaGi6g1v0079600.5
LjG1.1_chr6	PGSB	five_prime_UTR	15195334	15195345	.	+	.	ID=LotjaGi6g1v0079600.5.five_prime_UTR.6;Parent=LotjaGi6g1v0079600.5
LjG1.1_chr6	PGSB	exon	15195334	15195387	.	+	.	ID=LotjaGi6g1v0079600.5.exon.6;Parent=LotjaGi6g1v0079600.5
LjG1.1_chr6	PGSB	CDS	15195346	15195387	.	+	0	ID=LotjaGi6g1v0079600.5.CDS.1;Parent=LotjaGi6g1v0079600.5
LjG1.1_chr6	PGSB	exon	15197673	15197736	.	+	.	ID=LotjaGi6g1v0079600.5.exon.7;Parent=LotjaGi6g1v0079600.5
LjG1.1_chr6	PGSB	CDS	15197673	15197736	.	+	0	ID=LotjaGi6g1v0079600.5.CDS.2;Parent=LotjaGi6g1v0079600.5
LjG1.1_chr6	PGSB	exon	15198754	15198810	.	+	.	ID=LotjaGi6g1v0079600.5.exon.8;Parent=LotjaGi6g1v0079600.5
LjG1.1_chr6	PGSB	CDS	15198754	15198810	.	+	2	ID=LotjaGi6g1v0079600.5.CDS.3;Parent=LotjaGi6g1v0079600.5
LjG1.1_chr6	PGSB	exon	15200091	15200197	.	+	.	ID=LotjaGi6g1v0079600.5.exon.9;Parent=LotjaGi6g1v0079600.5
LjG1.1_chr6	PGSB	CDS	15200091	15200197	.	+	2	ID=LotjaGi6g1v0079600.5.CDS.4;Parent=LotjaGi6g1v0079600.5
LjG1.1_chr6	PGSB	exon	15200303	15200341	.	+	.	ID=LotjaGi6g1v0079600.5.exon.10;Parent=LotjaGi6g1v0079600.5
LjG1.1_chr6	PGSB	CDS	15200303	15200341	.	+	0	ID=LotjaGi6g1v0079600.5.CDS.5;Parent=LotjaGi6g1v0079600.5
LjG1.1_chr6	PGSB	exon	15200814	15200902	.	+	.	ID=LotjaGi6g1v0079600.5.exon.11;Parent=LotjaGi6g1v0079600.5
LjG1.1_chr6	PGSB	CDS	15200814	15200902	.	+	0	ID=LotjaGi6g1v0079600.5.CDS.6;Parent=LotjaGi6g1v0079600.5
LjG1.1_chr6	PGSB	exon	15200999	15201074	.	+	.	ID=LotjaGi6g1v0079600.5.exon.12;Parent=LotjaGi6g1v0079600.5
LjG1.1_chr6	PGSB	CDS	15200999	15201074	.	+	1	ID=LotjaGi6g1v0079600.5.CDS.7;Parent=LotjaGi6g1v0079600.5
LjG1.1_chr6	PGSB	exon	15207507	15207554	.	+	.	ID=LotjaGi6g1v0079600.5.exon.13;Parent=LotjaGi6g1v0079600.5
LjG1.1_chr6	PGSB	CDS	15207507	15207554	.	+	0	ID=LotjaGi6g1v0079600.5.CDS.8;Parent=LotjaGi6g1v0079600.5
LjG1.1_chr6	PGSB	CDS	15207895	15207975	.	+	0	ID=LotjaGi6g1v0079600.5.CDS.9;Parent=LotjaGi6g1v0079600.5
LjG1.1_chr6	PGSB	exon	15207895	15208865	.	+	.	ID=LotjaGi6g1v0079600.5.exon.14;Parent=LotjaGi6g1v0079600.5
LjG1.1_chr6	PGSB	three_prime_UTR	15207976	15208865	.	+	.	ID=LotjaGi6g1v0079600.5.three_prime_UTR.7;Parent=LotjaGi6g1v0079600.5
LjG1.1_chr6	PGSB	mRNA	15194253	15208865	.	+	.	ID=LotjaGi6g1v0079600.6;Parent=LotjaGi6g1v0079600
LjG1.1_chr6	PGSB	five_prime_UTR	15194253	15194493	.	+	.	ID=LotjaGi6g1v0079600.6.five_prime_UTR.1;Parent=LotjaGi6g1v0079600.6
LjG1.1_chr6	PGSB	exon	15194253	15194672	.	+	.	ID=LotjaGi6g1v0079600.6.exon.1;Parent=LotjaGi6g1v0079600.6
LjG1.1_chr6	PGSB	CDS	15194494	15194672	.	+	0	ID=LotjaGi6g1v0079600.6.CDS.1;Parent=LotjaGi6g1v0079600.6
LjG1.1_chr6	PGSB	exon	15194962	15195004	.	+	.	ID=LotjaGi6g1v0079600.6.exon.2;Parent=LotjaGi6g1v0079600.6
LjG1.1_chr6	PGSB	CDS	15194962	15195004	.	+	1	ID=LotjaGi6g1v0079600.6.CDS.2;Parent=LotjaGi6g1v0079600.6
LjG1.1_chr6	PGSB	exon	15195334	15195387	.	+	.	ID=LotjaGi6g1v0079600.6.exon.3;Parent=LotjaGi6g1v0079600.6
LjG1.1_chr6	PGSB	CDS	15195334	15195387	.	+	0	ID=LotjaGi6g1v0079600.6.CDS.3;Parent=LotjaGi6g1v0079600.6
LjG1.1_chr6	PGSB	exon	15197673	15197736	.	+	.	ID=LotjaGi6g1v0079600.6.exon.4;Parent=LotjaGi6g1v0079600.6
LjG1.1_chr6	PGSB	CDS	15197673	15197736	.	+	0	ID=LotjaGi6g1v0079600.6.CDS.4;Parent=LotjaGi6g1v0079600.6
LjG1.1_chr6	PGSB	exon	15198754	15198810	.	+	.	ID=LotjaGi6g1v0079600.6.exon.5;Parent=LotjaGi6g1v0079600.6
LjG1.1_chr6	PGSB	CDS	15198754	15198810	.	+	2	ID=LotjaGi6g1v0079600.6.CDS.5;Parent=LotjaGi6g1v0079600.6
LjG1.1_chr6	PGSB	exon	15200091	15200197	.	+	.	ID=LotjaGi6g1v0079600.6.exon.6;Parent=LotjaGi6g1v0079600.6
LjG1.1_chr6	PGSB	CDS	15200091	15200197	.	+	2	ID=LotjaGi6g1v0079600.6.CDS.6;Parent=LotjaGi6g1v0079600.6
LjG1.1_chr6	PGSB	exon	15200303	15200341	.	+	.	ID=LotjaGi6g1v0079600.6.exon.7;Parent=LotjaGi6g1v0079600.6
LjG1.1_chr6	PGSB	CDS	15200303	15200341	.	+	0	ID=LotjaGi6g1v0079600.6.CDS.7;Parent=LotjaGi6g1v0079600.6
LjG1.1_chr6	PGSB	exon	15200814	15200902	.	+	.	ID=LotjaGi6g1v0079600.6.exon.8;Parent=LotjaGi6g1v0079600.6
LjG1.1_chr6	PGSB	CDS	15200814	15200902	.	+	0	ID=LotjaGi6g1v0079600.6.CDS.8;Parent=LotjaGi6g1v0079600.6
LjG1.1_chr6	PGSB	exon	15200999	15201074	.	+	.	ID=LotjaGi6g1v0079600.6.exon.9;Parent=LotjaGi6g1v0079600.6
LjG1.1_chr6	PGSB	CDS	15200999	15201074	.	+	1	ID=LotjaGi6g1v0079600.6.CDS.9;Parent=LotjaGi6g1v0079600.6
LjG1.1_chr6	PGSB	exon	15207507	15207554	.	+	.	ID=LotjaGi6g1v0079600.6.exon.10;Parent=LotjaGi6g1v0079600.6
LjG1.1_chr6	PGSB	CDS	15207507	15207554	.	+	0	ID=LotjaGi6g1v0079600.6.CDS.10;Parent=LotjaGi6g1v0079600.6
LjG1.1_chr6	PGSB	CDS	15207895	15207975	.	+	0	ID=LotjaGi6g1v0079600.6.CDS.11;Parent=LotjaGi6g1v0079600.6
LjG1.1_chr6	PGSB	exon	15207895	15208865	.	+	.	ID=LotjaGi6g1v0079600.6.exon.11;Parent=LotjaGi6g1v0079600.6
LjG1.1_chr6	PGSB	three_prime_UTR	15207976	15208865	.	+	.	ID=LotjaGi6g1v0079600.6.three_prime_UTR.2;Parent=LotjaGi6g1v0079600.6
###
LjG1.1_chr6	PGSB	gene	15210468	15219538	.	+	.	ID=LotjaGi6g1v0079700
LjG1.1_chr6	PGSB	mRNA	15210468	15219393	.	+	.	ID=LotjaGi6g1v0079700.1;Parent=LotjaGi6g1v0079700
LjG1.1_chr6	PGSB	exon	15210468	15210928	.	+	.	ID=LotjaGi6g1v0079700.1.exon.1;Parent=LotjaGi6g1v0079700.1
LjG1.1_chr6	PGSB	five_prime_UTR	15210468	15210928	.	+	.	ID=LotjaGi6g1v0079700.1.five_prime_UTR.1;Parent=LotjaGi6g1v0079700.1
LjG1.1_chr6	PGSB	exon	15211009	15211261	.	+	.	ID=LotjaGi6g1v0079700.1.exon.2;Parent=LotjaGi6g1v0079700.1
LjG1.1_chr6	PGSB	five_prime_UTR	15211009	15211261	.	+	.	ID=LotjaGi6g1v0079700.1.five_prime_UTR.2;Parent=LotjaGi6g1v0079700.1
LjG1.1_chr6	PGSB	five_prime_UTR	15216725	15217442	.	+	.	ID=LotjaGi6g1v0079700.1.five_prime_UTR.3;Parent=LotjaGi6g1v0079700.1
LjG1.1_chr6	PGSB	exon	15216725	15217453	.	+	.	ID=LotjaGi6g1v0079700.1.exon.3;Parent=LotjaGi6g1v0079700.1
LjG1.1_chr6	PGSB	CDS	15217443	15217453	.	+	0	ID=LotjaGi6g1v0079700.1.CDS.1;Parent=LotjaGi6g1v0079700.1
LjG1.1_chr6	PGSB	exon	15217561	15217719	.	+	.	ID=LotjaGi6g1v0079700.1.exon.4;Parent=LotjaGi6g1v0079700.1
LjG1.1_chr6	PGSB	CDS	15217561	15217719	.	+	1	ID=LotjaGi6g1v0079700.1.CDS.2;Parent=LotjaGi6g1v0079700.1
LjG1.1_chr6	PGSB	CDS	15218596	15218935	.	+	1	ID=LotjaGi6g1v0079700.1.CDS.3;Parent=LotjaGi6g1v0079700.1
LjG1.1_chr6	PGSB	exon	15218596	15219393	.	+	.	ID=LotjaGi6g1v0079700.1.exon.5;Parent=LotjaGi6g1v0079700.1
LjG1.1_chr6	PGSB	three_prime_UTR	15218936	15219393	.	+	.	ID=LotjaGi6g1v0079700.1.three_prime_UTR.4;Parent=LotjaGi6g1v0079700.1
LjG1.1_chr6	PGSB	mRNA	15210528	15219538	.	+	.	ID=LotjaGi6g1v0079700.2;Parent=LotjaGi6g1v0079700
LjG1.1_chr6	PGSB	exon	15210528	15211261	.	+	.	ID=LotjaGi6g1v0079700.2.exon.1;Parent=LotjaGi6g1v0079700.2
LjG1.1_chr6	PGSB	five_prime_UTR	15210528	15211261	.	+	.	ID=LotjaGi6g1v0079700.2.five_prime_UTR.1;Parent=LotjaGi6g1v0079700.2
LjG1.1_chr6	PGSB	five_prime_UTR	15216725	15217442	.	+	.	ID=LotjaGi6g1v0079700.2.five_prime_UTR.2;Parent=LotjaGi6g1v0079700.2
LjG1.1_chr6	PGSB	exon	15216725	15217453	.	+	.	ID=LotjaGi6g1v0079700.2.exon.2;Parent=LotjaGi6g1v0079700.2
LjG1.1_chr6	PGSB	CDS	15217443	15217453	.	+	0	ID=LotjaGi6g1v0079700.2.CDS.1;Parent=LotjaGi6g1v0079700.2
LjG1.1_chr6	PGSB	exon	15217561	15217719	.	+	.	ID=LotjaGi6g1v0079700.2.exon.3;Parent=LotjaGi6g1v0079700.2
LjG1.1_chr6	PGSB	CDS	15217561	15217719	.	+	1	ID=LotjaGi6g1v0079700.2.CDS.2;Parent=LotjaGi6g1v0079700.2
LjG1.1_chr6	PGSB	CDS	15218596	15218935	.	+	1	ID=LotjaGi6g1v0079700.2.CDS.3;Parent=LotjaGi6g1v0079700.2
LjG1.1_chr6	PGSB	exon	15218596	15219538	.	+	.	ID=LotjaGi6g1v0079700.2.exon.4;Parent=LotjaGi6g1v0079700.2
LjG1.1_chr6	PGSB	three_prime_UTR	15218936	15219538	.	+	.	ID=LotjaGi6g1v0079700.2.three_prime_UTR.3;Parent=LotjaGi6g1v0079700.2
LjG1.1_chr6	PGSB	mRNA	15210528	15219538	.	+	.	ID=LotjaGi6g1v0079700.3;Parent=LotjaGi6g1v0079700
LjG1.1_chr6	PGSB	five_prime_UTR	15210528	15210729	.	+	.	ID=LotjaGi6g1v0079700.3.five_prime_UTR.1;Parent=LotjaGi6g1v0079700.3
LjG1.1_chr6	PGSB	exon	15210528	15210928	.	+	.	ID=LotjaGi6g1v0079700.3.exon.1;Parent=LotjaGi6g1v0079700.3
LjG1.1_chr6	PGSB	CDS	15210730	15210928	.	+	0	ID=LotjaGi6g1v0079700.3.CDS.1;Parent=LotjaGi6g1v0079700.3
LjG1.1_chr6	PGSB	exon	15211009	15211261	.	+	.	ID=LotjaGi6g1v0079700.3.exon.2;Parent=LotjaGi6g1v0079700.3
LjG1.1_chr6	PGSB	CDS	15211009	15211261	.	+	2	ID=LotjaGi6g1v0079700.3.CDS.2;Parent=LotjaGi6g1v0079700.3
LjG1.1_chr6	PGSB	exon	15216725	15216896	.	+	.	ID=LotjaGi6g1v0079700.3.exon.3;Parent=LotjaGi6g1v0079700.3
LjG1.1_chr6	PGSB	CDS	15216725	15216896	.	+	1	ID=LotjaGi6g1v0079700.3.CDS.3;Parent=LotjaGi6g1v0079700.3
LjG1.1_chr6	PGSB	exon	15217254	15217453	.	+	.	ID=LotjaGi6g1v0079700.3.exon.4;Parent=LotjaGi6g1v0079700.3
LjG1.1_chr6	PGSB	CDS	15217254	15217453	.	+	0	ID=LotjaGi6g1v0079700.3.CDS.4;Parent=LotjaGi6g1v0079700.3
LjG1.1_chr6	PGSB	exon	15217561	15217719	.	+	.	ID=LotjaGi6g1v0079700.3.exon.5;Parent=LotjaGi6g1v0079700.3
LjG1.1_chr6	PGSB	CDS	15217561	15217719	.	+	1	ID=LotjaGi6g1v0079700.3.CDS.5;Parent=LotjaGi6g1v0079700.3
LjG1.1_chr6	PGSB	CDS	15218596	15218935	.	+	1	ID=LotjaGi6g1v0079700.3.CDS.6;Parent=LotjaGi6g1v0079700.3
LjG1.1_chr6	PGSB	exon	15218596	15219538	.	+	.	ID=LotjaGi6g1v0079700.3.exon.6;Parent=LotjaGi6g1v0079700.3
LjG1.1_chr6	PGSB	three_prime_UTR	15218936	15219538	.	+	.	ID=LotjaGi6g1v0079700.3.three_prime_UTR.2;Parent=LotjaGi6g1v0079700.3
###
LjG1.1_chr6	PGSB	gene	15228264	15230056	.	+	.	ID=LotjaGi6g1v0079800_LC
LjG1.1_chr6	PGSB	mRNA	15228264	15230056	.	+	.	ID=LotjaGi6g1v0079800_LC.1;Parent=LotjaGi6g1v0079800_LC
LjG1.1_chr6	PGSB	CDS	15228264	15228695	.	+	0	ID=LotjaGi6g1v0079800_LC.1.CDS.1;Parent=LotjaGi6g1v0079800_LC.1
LjG1.1_chr6	PGSB	exon	15228264	15230056	.	+	.	ID=LotjaGi6g1v0079800_LC.1.exon.1;Parent=LotjaGi6g1v0079800_LC.1
LjG1.1_chr6	PGSB	three_prime_UTR	15228696	15230056	.	+	.	ID=LotjaGi6g1v0079800_LC.1.three_prime_UTR.1;Parent=LotjaGi6g1v0079800_LC.1
LjG1.1_chr6	PGSB	mRNA	15228264	15230056	.	+	.	ID=LotjaGi6g1v0079800_LC.2;Parent=LotjaGi6g1v0079800_LC
LjG1.1_chr6	PGSB	five_prime_UTR	15228264	15228691	.	+	.	ID=LotjaGi6g1v0079800_LC.2.five_prime_UTR.1;Parent=LotjaGi6g1v0079800_LC.2
LjG1.1_chr6	PGSB	exon	15228264	15230056	.	+	.	ID=LotjaGi6g1v0079800_LC.2.exon.1;Parent=LotjaGi6g1v0079800_LC.2
LjG1.1_chr6	PGSB	CDS	15228692	15230056	.	+	0	ID=LotjaGi6g1v0079800_LC.2.CDS.1;Parent=LotjaGi6g1v0079800_LC.2
###
LjG1.1_chr6	PGSB	gene	15253185	15256345	.	-	.	ID=LotjaGi6g1v0079900
LjG1.1_chr6	PGSB	mRNA	15253185	15256345	.	-	.	ID=LotjaGi6g1v0079900.1;Parent=LotjaGi6g1v0079900
LjG1.1_chr6	PGSB	three_prime_UTR	15253185	15253698	.	-	.	ID=LotjaGi6g1v0079900.1.three_prime_UTR.1;Parent=LotjaGi6g1v0079900.1
LjG1.1_chr6	PGSB	exon	15253185	15254784	.	-	.	ID=LotjaGi6g1v0079900.1.exon.1;Parent=LotjaGi6g1v0079900.1
LjG1.1_chr6	PGSB	CDS	15253699	15254391	.	-	0	ID=LotjaGi6g1v0079900.1.CDS.1;Parent=LotjaGi6g1v0079900.1
LjG1.1_chr6	PGSB	five_prime_UTR	15254392	15254784	.	-	.	ID=LotjaGi6g1v0079900.1.five_prime_UTR.2;Parent=LotjaGi6g1v0079900.1
LjG1.1_chr6	PGSB	exon	15256326	15256345	.	-	.	ID=LotjaGi6g1v0079900.1.exon.2;Parent=LotjaGi6g1v0079900.1
LjG1.1_chr6	PGSB	five_prime_UTR	15256326	15256345	.	-	.	ID=LotjaGi6g1v0079900.1.five_prime_UTR.3;Parent=LotjaGi6g1v0079900.1
###
LjG1.1_chr6	PGSB	gene	15270771	15272097	.	+	.	ID=LotjaGi6g1v0080000
LjG1.1_chr6	PGSB	mRNA	15270771	15272097	.	+	.	ID=LotjaGi6g1v0080000.1;Parent=LotjaGi6g1v0080000
LjG1.1_chr6	PGSB	five_prime_UTR	15270771	15271209	.	+	.	ID=LotjaGi6g1v0080000.1.five_prime_UTR.1;Parent=LotjaGi6g1v0080000.1
LjG1.1_chr6	PGSB	exon	15270771	15272097	.	+	.	ID=LotjaGi6g1v0080000.1.exon.1;Parent=LotjaGi6g1v0080000.1
LjG1.1_chr6	PGSB	CDS	15271210	15272085	.	+	0	ID=LotjaGi6g1v0080000.1.CDS.1;Parent=LotjaGi6g1v0080000.1
LjG1.1_chr6	PGSB	three_prime_UTR	15272086	15272097	.	+	.	ID=LotjaGi6g1v0080000.1.three_prime_UTR.2;Parent=LotjaGi6g1v0080000.1
###
LjG1.1_chr6	PGSB	gene	15339973	15341091	.	+	.	ID=LotjaGi6g1v0080100_LC
LjG1.1_chr6	PGSB	mRNA	15339973	15341091	.	+	.	ID=LotjaGi6g1v0080100_LC.1;Parent=LotjaGi6g1v0080100_LC
LjG1.1_chr6	PGSB	five_prime_UTR	15339973	15340160	.	+	.	ID=LotjaGi6g1v0080100_LC.1.five_prime_UTR.1;Parent=LotjaGi6g1v0080100_LC.1
LjG1.1_chr6	PGSB	exon	15339973	15341091	.	+	.	ID=LotjaGi6g1v0080100_LC.1.exon.1;Parent=LotjaGi6g1v0080100_LC.1
LjG1.1_chr6	PGSB	CDS	15340161	15340763	.	+	0	ID=LotjaGi6g1v0080100_LC.1.CDS.1;Parent=LotjaGi6g1v0080100_LC.1
LjG1.1_chr6	PGSB	three_prime_UTR	15340764	15341091	.	+	.	ID=LotjaGi6g1v0080100_LC.1.three_prime_UTR.2;Parent=LotjaGi6g1v0080100_LC.1
###
LjG1.1_chr6	PGSB	gene	15393307	15397344	.	-	.	ID=LotjaGi6g1v0080200_LC
LjG1.1_chr6	PGSB	mRNA	15393307	15397344	.	-	.	ID=LotjaGi6g1v0080200_LC.1;Parent=LotjaGi6g1v0080200_LC
LjG1.1_chr6	PGSB	exon	15393307	15395038	.	-	.	ID=LotjaGi6g1v0080200_LC.1.exon.1;Parent=LotjaGi6g1v0080200_LC.1
LjG1.1_chr6	PGSB	three_prime_UTR	15393307	15395038	.	-	.	ID=LotjaGi6g1v0080200_LC.1.three_prime_UTR.1;Parent=LotjaGi6g1v0080200_LC.1
LjG1.1_chr6	PGSB	exon	15395121	15396332	.	-	.	ID=LotjaGi6g1v0080200_LC.1.exon.2;Parent=LotjaGi6g1v0080200_LC.1
LjG1.1_chr6	PGSB	three_prime_UTR	15395121	15396332	.	-	.	ID=LotjaGi6g1v0080200_LC.1.three_prime_UTR.2;Parent=LotjaGi6g1v0080200_LC.1
LjG1.1_chr6	PGSB	three_prime_UTR	15396412	15396818	.	-	.	ID=LotjaGi6g1v0080200_LC.1.three_prime_UTR.3;Parent=LotjaGi6g1v0080200_LC.1
LjG1.1_chr6	PGSB	exon	15396412	15397344	.	-	.	ID=LotjaGi6g1v0080200_LC.1.exon.3;Parent=LotjaGi6g1v0080200_LC.1
LjG1.1_chr6	PGSB	CDS	15396819	15397304	.	-	0	ID=LotjaGi6g1v0080200_LC.1.CDS.1;Parent=LotjaGi6g1v0080200_LC.1
LjG1.1_chr6	PGSB	five_prime_UTR	15397305	15397344	.	-	.	ID=LotjaGi6g1v0080200_LC.1.five_prime_UTR.4;Parent=LotjaGi6g1v0080200_LC.1
###
LjG1.1_chr6	PGSB	gene	15397432	15398035	.	-	.	ID=LotjaGi6g1v0080300_LC
LjG1.1_chr6	PGSB	mRNA	15397432	15398035	.	-	.	ID=LotjaGi6g1v0080300_LC.1;Parent=LotjaGi6g1v0080300_LC
LjG1.1_chr6	PGSB	three_prime_UTR	15397432	15397433	.	-	.	ID=LotjaGi6g1v0080300_LC.1.three_prime_UTR.1;Parent=LotjaGi6g1v0080300_LC.1
LjG1.1_chr6	PGSB	exon	15397432	15397870	.	-	.	ID=LotjaGi6g1v0080300_LC.1.exon.1;Parent=LotjaGi6g1v0080300_LC.1
LjG1.1_chr6	PGSB	CDS	15397434	15397870	.	-	2	ID=LotjaGi6g1v0080300_LC.1.CDS.1;Parent=LotjaGi6g1v0080300_LC.1
LjG1.1_chr6	PGSB	exon	15397954	15398035	.	-	.	ID=LotjaGi6g1v0080300_LC.1.exon.2;Parent=LotjaGi6g1v0080300_LC.1
LjG1.1_chr6	PGSB	CDS	15397954	15398035	.	-	0	ID=LotjaGi6g1v0080300_LC.1.CDS.2;Parent=LotjaGi6g1v0080300_LC.1
###
LjG1.1_chr6	PGSB	gene	15401632	15405807	.	-	.	ID=LotjaGi6g1v0080400_LC
LjG1.1_chr6	PGSB	mRNA	15401632	15405807	.	-	.	ID=LotjaGi6g1v0080400_LC.1;Parent=LotjaGi6g1v0080400_LC
LjG1.1_chr6	PGSB	three_prime_UTR	15401632	15401896	.	-	.	ID=LotjaGi6g1v0080400_LC.1.three_prime_UTR.1;Parent=LotjaGi6g1v0080400_LC.1
LjG1.1_chr6	PGSB	exon	15401632	15402232	.	-	.	ID=LotjaGi6g1v0080400_LC.1.exon.1;Parent=LotjaGi6g1v0080400_LC.1
LjG1.1_chr6	PGSB	CDS	15401897	15402232	.	-	0	ID=LotjaGi6g1v0080400_LC.1.CDS.1;Parent=LotjaGi6g1v0080400_LC.1
LjG1.1_chr6	PGSB	exon	15402493	15402684	.	-	.	ID=LotjaGi6g1v0080400_LC.1.exon.2;Parent=LotjaGi6g1v0080400_LC.1
LjG1.1_chr6	PGSB	CDS	15402493	15402684	.	-	0	ID=LotjaGi6g1v0080400_LC.1.CDS.2;Parent=LotjaGi6g1v0080400_LC.1
LjG1.1_chr6	PGSB	exon	15402791	15402908	.	-	.	ID=LotjaGi6g1v0080400_LC.1.exon.3;Parent=LotjaGi6g1v0080400_LC.1
LjG1.1_chr6	PGSB	CDS	15402791	15402908	.	-	1	ID=LotjaGi6g1v0080400_LC.1.CDS.3;Parent=LotjaGi6g1v0080400_LC.1
LjG1.1_chr6	PGSB	exon	15403019	15403173	.	-	.	ID=LotjaGi6g1v0080400_LC.1.exon.4;Parent=LotjaGi6g1v0080400_LC.1
LjG1.1_chr6	PGSB	CDS	15403019	15403173	.	-	0	ID=LotjaGi6g1v0080400_LC.1.CDS.4;Parent=LotjaGi6g1v0080400_LC.1
LjG1.1_chr6	PGSB	exon	15403305	15403440	.	-	.	ID=LotjaGi6g1v0080400_LC.1.exon.5;Parent=LotjaGi6g1v0080400_LC.1
LjG1.1_chr6	PGSB	CDS	15403305	15403440	.	-	1	ID=LotjaGi6g1v0080400_LC.1.CDS.5;Parent=LotjaGi6g1v0080400_LC.1
LjG1.1_chr6	PGSB	exon	15403551	15403635	.	-	.	ID=LotjaGi6g1v0080400_LC.1.exon.6;Parent=LotjaGi6g1v0080400_LC.1
LjG1.1_chr6	PGSB	CDS	15403551	15403635	.	-	2	ID=LotjaGi6g1v0080400_LC.1.CDS.6;Parent=LotjaGi6g1v0080400_LC.1
LjG1.1_chr6	PGSB	exon	15403764	15403885	.	-	.	ID=LotjaGi6g1v0080400_LC.1.exon.7;Parent=LotjaGi6g1v0080400_LC.1
LjG1.1_chr6	PGSB	CDS	15403764	15403885	.	-	1	ID=LotjaGi6g1v0080400_LC.1.CDS.7;Parent=LotjaGi6g1v0080400_LC.1
LjG1.1_chr6	PGSB	CDS	15404018	15404073	.	-	0	ID=LotjaGi6g1v0080400_LC.1.CDS.8;Parent=LotjaGi6g1v0080400_LC.1
LjG1.1_chr6	PGSB	exon	15404018	15404114	.	-	.	ID=LotjaGi6g1v0080400_LC.1.exon.8;Parent=LotjaGi6g1v0080400_LC.1
LjG1.1_chr6	PGSB	five_prime_UTR	15404074	15404114	.	-	.	ID=LotjaGi6g1v0080400_LC.1.five_prime_UTR.2;Parent=LotjaGi6g1v0080400_LC.1
LjG1.1_chr6	PGSB	exon	15404222	15404483	.	-	.	ID=LotjaGi6g1v0080400_LC.1.exon.9;Parent=LotjaGi6g1v0080400_LC.1
LjG1.1_chr6	PGSB	five_prime_UTR	15404222	15404483	.	-	.	ID=LotjaGi6g1v0080400_LC.1.five_prime_UTR.3;Parent=LotjaGi6g1v0080400_LC.1
LjG1.1_chr6	PGSB	exon	15405520	15405807	.	-	.	ID=LotjaGi6g1v0080400_LC.1.exon.10;Parent=LotjaGi6g1v0080400_LC.1
LjG1.1_chr6	PGSB	five_prime_UTR	15405520	15405807	.	-	.	ID=LotjaGi6g1v0080400_LC.1.five_prime_UTR.4;Parent=LotjaGi6g1v0080400_LC.1
###
LjG1.1_chr6	PGSB	gene	15430606	15433339	.	-	.	ID=LotjaGi6g1v0080500
LjG1.1_chr6	PGSB	mRNA	15430606	15433339	.	-	.	ID=LotjaGi6g1v0080500.1;Parent=LotjaGi6g1v0080500
LjG1.1_chr6	PGSB	three_prime_UTR	15430606	15430787	.	-	.	ID=LotjaGi6g1v0080500.1.three_prime_UTR.1;Parent=LotjaGi6g1v0080500.1
LjG1.1_chr6	PGSB	exon	15430606	15433339	.	-	.	ID=LotjaGi6g1v0080500.1.exon.1;Parent=LotjaGi6g1v0080500.1
LjG1.1_chr6	PGSB	CDS	15430788	15433295	.	-	0	ID=LotjaGi6g1v0080500.1.CDS.1;Parent=LotjaGi6g1v0080500.1
LjG1.1_chr6	PGSB	five_prime_UTR	15433296	15433339	.	-	.	ID=LotjaGi6g1v0080500.1.five_prime_UTR.2;Parent=LotjaGi6g1v0080500.1
###
LjG1.1_chr6	PGSB	gene	15435510	15436257	.	+	.	ID=LotjaGi6g1v0080600_LC
LjG1.1_chr6	PGSB	mRNA	15435510	15436257	.	+	.	ID=LotjaGi6g1v0080600_LC.1;Parent=LotjaGi6g1v0080600_LC
LjG1.1_chr6	PGSB	five_prime_UTR	15435510	15435958	.	+	.	ID=LotjaGi6g1v0080600_LC.1.five_prime_UTR.1;Parent=LotjaGi6g1v0080600_LC.1
LjG1.1_chr6	PGSB	exon	15435510	15436257	.	+	.	ID=LotjaGi6g1v0080600_LC.1.exon.1;Parent=LotjaGi6g1v0080600_LC.1
LjG1.1_chr6	PGSB	CDS	15435959	15436255	.	+	0	ID=LotjaGi6g1v0080600_LC.1.CDS.1;Parent=LotjaGi6g1v0080600_LC.1
LjG1.1_chr6	PGSB	three_prime_UTR	15436256	15436257	.	+	.	ID=LotjaGi6g1v0080600_LC.1.three_prime_UTR.2;Parent=LotjaGi6g1v0080600_LC.1
###
LjG1.1_chr6	PGSB	gene	15436690	15441163	.	-	.	ID=LotjaGi6g1v0080700
LjG1.1_chr6	PGSB	mRNA	15436690	15441163	.	-	.	ID=LotjaGi6g1v0080700.1;Parent=LotjaGi6g1v0080700
LjG1.1_chr6	PGSB	three_prime_UTR	15436690	15437120	.	-	.	ID=LotjaGi6g1v0080700.1.three_prime_UTR.1;Parent=LotjaGi6g1v0080700.1
LjG1.1_chr6	PGSB	exon	15436690	15437251	.	-	.	ID=LotjaGi6g1v0080700.1.exon.1;Parent=LotjaGi6g1v0080700.1
LjG1.1_chr6	PGSB	CDS	15437121	15437251	.	-	2	ID=LotjaGi6g1v0080700.1.CDS.1;Parent=LotjaGi6g1v0080700.1
LjG1.1_chr6	PGSB	exon	15437759	15438712	.	-	.	ID=LotjaGi6g1v0080700.1.exon.2;Parent=LotjaGi6g1v0080700.1
LjG1.1_chr6	PGSB	CDS	15437759	15438712	.	-	2	ID=LotjaGi6g1v0080700.1.CDS.2;Parent=LotjaGi6g1v0080700.1
LjG1.1_chr6	PGSB	exon	15439857	15439985	.	-	.	ID=LotjaGi6g1v0080700.1.exon.3;Parent=LotjaGi6g1v0080700.1
LjG1.1_chr6	PGSB	CDS	15439857	15439985	.	-	2	ID=LotjaGi6g1v0080700.1.CDS.3;Parent=LotjaGi6g1v0080700.1
LjG1.1_chr6	PGSB	exon	15440157	15440401	.	-	.	ID=LotjaGi6g1v0080700.1.exon.4;Parent=LotjaGi6g1v0080700.1
LjG1.1_chr6	PGSB	CDS	15440157	15440401	.	-	1	ID=LotjaGi6g1v0080700.1.CDS.4;Parent=LotjaGi6g1v0080700.1
LjG1.1_chr6	PGSB	exon	15440508	15440659	.	-	.	ID=LotjaGi6g1v0080700.1.exon.5;Parent=LotjaGi6g1v0080700.1
LjG1.1_chr6	PGSB	CDS	15440508	15440659	.	-	0	ID=LotjaGi6g1v0080700.1.CDS.5;Parent=LotjaGi6g1v0080700.1
LjG1.1_chr6	PGSB	CDS	15440978	15441070	.	-	0	ID=LotjaGi6g1v0080700.1.CDS.6;Parent=LotjaGi6g1v0080700.1
LjG1.1_chr6	PGSB	exon	15440978	15441163	.	-	.	ID=LotjaGi6g1v0080700.1.exon.6;Parent=LotjaGi6g1v0080700.1
LjG1.1_chr6	PGSB	five_prime_UTR	15441071	15441163	.	-	.	ID=LotjaGi6g1v0080700.1.five_prime_UTR.2;Parent=LotjaGi6g1v0080700.1
LjG1.1_chr6	PGSB	mRNA	15436894	15440867	.	-	.	ID=LotjaGi6g1v0080700.2;Parent=LotjaGi6g1v0080700
LjG1.1_chr6	PGSB	three_prime_UTR	15436894	15437120	.	-	.	ID=LotjaGi6g1v0080700.2.three_prime_UTR.1;Parent=LotjaGi6g1v0080700.2
LjG1.1_chr6	PGSB	exon	15436894	15437251	.	-	.	ID=LotjaGi6g1v0080700.2.exon.1;Parent=LotjaGi6g1v0080700.2
LjG1.1_chr6	PGSB	CDS	15437121	15437251	.	-	2	ID=LotjaGi6g1v0080700.2.CDS.1;Parent=LotjaGi6g1v0080700.2
LjG1.1_chr6	PGSB	exon	15437759	15438712	.	-	.	ID=LotjaGi6g1v0080700.2.exon.2;Parent=LotjaGi6g1v0080700.2
LjG1.1_chr6	PGSB	CDS	15437759	15438712	.	-	2	ID=LotjaGi6g1v0080700.2.CDS.2;Parent=LotjaGi6g1v0080700.2
LjG1.1_chr6	PGSB	exon	15439857	15439985	.	-	.	ID=LotjaGi6g1v0080700.2.exon.3;Parent=LotjaGi6g1v0080700.2
LjG1.1_chr6	PGSB	CDS	15439857	15439985	.	-	2	ID=LotjaGi6g1v0080700.2.CDS.3;Parent=LotjaGi6g1v0080700.2
LjG1.1_chr6	PGSB	CDS	15440157	15440385	.	-	0	ID=LotjaGi6g1v0080700.2.CDS.4;Parent=LotjaGi6g1v0080700.2
LjG1.1_chr6	PGSB	exon	15440157	15440401	.	-	.	ID=LotjaGi6g1v0080700.2.exon.4;Parent=LotjaGi6g1v0080700.2
LjG1.1_chr6	PGSB	five_prime_UTR	15440386	15440401	.	-	.	ID=LotjaGi6g1v0080700.2.five_prime_UTR.2;Parent=LotjaGi6g1v0080700.2
LjG1.1_chr6	PGSB	exon	15440508	15440659	.	-	.	ID=LotjaGi6g1v0080700.2.exon.5;Parent=LotjaGi6g1v0080700.2
LjG1.1_chr6	PGSB	five_prime_UTR	15440508	15440659	.	-	.	ID=LotjaGi6g1v0080700.2.five_prime_UTR.3;Parent=LotjaGi6g1v0080700.2
LjG1.1_chr6	PGSB	exon	15440738	15440867	.	-	.	ID=LotjaGi6g1v0080700.2.exon.6;Parent=LotjaGi6g1v0080700.2
LjG1.1_chr6	PGSB	five_prime_UTR	15440738	15440867	.	-	.	ID=LotjaGi6g1v0080700.2.five_prime_UTR.4;Parent=LotjaGi6g1v0080700.2
LjG1.1_chr6	PGSB	mRNA	15437121	15440767	.	-	.	ID=LotjaGi6g1v0080700.3;Parent=LotjaGi6g1v0080700
LjG1.1_chr6	PGSB	exon	15437121	15437251	.	-	.	ID=LotjaGi6g1v0080700.3.exon.1;Parent=LotjaGi6g1v0080700.3
LjG1.1_chr6	PGSB	CDS	15437121	15437251	.	-	2	ID=LotjaGi6g1v0080700.3.CDS.1;Parent=LotjaGi6g1v0080700.3
LjG1.1_chr6	PGSB	exon	15437759	15438712	.	-	.	ID=LotjaGi6g1v0080700.3.exon.2;Parent=LotjaGi6g1v0080700.3
LjG1.1_chr6	PGSB	CDS	15437759	15438712	.	-	2	ID=LotjaGi6g1v0080700.3.CDS.2;Parent=LotjaGi6g1v0080700.3
LjG1.1_chr6	PGSB	exon	15439857	15439985	.	-	.	ID=LotjaGi6g1v0080700.3.exon.3;Parent=LotjaGi6g1v0080700.3
LjG1.1_chr6	PGSB	CDS	15439857	15439985	.	-	2	ID=LotjaGi6g1v0080700.3.CDS.3;Parent=LotjaGi6g1v0080700.3
LjG1.1_chr6	PGSB	CDS	15440157	15440385	.	-	0	ID=LotjaGi6g1v0080700.3.CDS.4;Parent=LotjaGi6g1v0080700.3
LjG1.1_chr6	PGSB	exon	15440157	15440401	.	-	.	ID=LotjaGi6g1v0080700.3.exon.4;Parent=LotjaGi6g1v0080700.3
LjG1.1_chr6	PGSB	exon	15440508	15440767	.	-	.	ID=LotjaGi6g1v0080700.3.exon.5;Parent=LotjaGi6g1v0080700.3
LjG1.1_chr6	PGSB	mRNA	15437121	15440819	.	-	.	ID=LotjaGi6g1v0080700.4;Parent=LotjaGi6g1v0080700
LjG1.1_chr6	PGSB	exon	15437121	15437251	.	-	.	ID=LotjaGi6g1v0080700.4.exon.1;Parent=LotjaGi6g1v0080700.4
LjG1.1_chr6	PGSB	CDS	15437121	15437251	.	-	2	ID=LotjaGi6g1v0080700.4.CDS.1;Parent=LotjaGi6g1v0080700.4
LjG1.1_chr6	PGSB	exon	15437759	15438712	.	-	.	ID=LotjaGi6g1v0080700.4.exon.2;Parent=LotjaGi6g1v0080700.4
LjG1.1_chr6	PGSB	CDS	15437759	15438712	.	-	2	ID=LotjaGi6g1v0080700.4.CDS.2;Parent=LotjaGi6g1v0080700.4
LjG1.1_chr6	PGSB	exon	15439857	15439985	.	-	.	ID=LotjaGi6g1v0080700.4.exon.3;Parent=LotjaGi6g1v0080700.4
LjG1.1_chr6	PGSB	CDS	15439857	15439985	.	-	2	ID=LotjaGi6g1v0080700.4.CDS.3;Parent=LotjaGi6g1v0080700.4
LjG1.1_chr6	PGSB	exon	15440157	15440401	.	-	.	ID=LotjaGi6g1v0080700.4.exon.4;Parent=LotjaGi6g1v0080700.4
LjG1.1_chr6	PGSB	CDS	15440157	15440401	.	-	1	ID=LotjaGi6g1v0080700.4.CDS.4;Parent=LotjaGi6g1v0080700.4
LjG1.1_chr6	PGSB	exon	15440508	15440659	.	-	.	ID=LotjaGi6g1v0080700.4.exon.5;Parent=LotjaGi6g1v0080700.4
LjG1.1_chr6	PGSB	CDS	15440508	15440659	.	-	0	ID=LotjaGi6g1v0080700.4.CDS.5;Parent=LotjaGi6g1v0080700.4
LjG1.1_chr6	PGSB	CDS	15440724	15440804	.	-	0	ID=LotjaGi6g1v0080700.4.CDS.6;Parent=LotjaGi6g1v0080700.4
LjG1.1_chr6	PGSB	exon	15440724	15440819	.	-	.	ID=LotjaGi6g1v0080700.4.exon.6;Parent=LotjaGi6g1v0080700.4
LjG1.1_chr6	PGSB	five_prime_UTR	15440805	15440819	.	-	.	ID=LotjaGi6g1v0080700.4.five_prime_UTR.1;Parent=LotjaGi6g1v0080700.4
###
LjG1.1_chr6	PGSB	gene	15472619	15480214	.	-	.	ID=LotjaGi6g1v0080800_LC
LjG1.1_chr6	PGSB	mRNA	15472619	15480214	.	-	.	ID=LotjaGi6g1v0080800_LC.1;Parent=LotjaGi6g1v0080800_LC
LjG1.1_chr6	PGSB	three_prime_UTR	15472619	15476362	.	-	.	ID=LotjaGi6g1v0080800_LC.1.three_prime_UTR.1;Parent=LotjaGi6g1v0080800_LC.1
LjG1.1_chr6	PGSB	exon	15472619	15480214	.	-	.	ID=LotjaGi6g1v0080800_LC.1.exon.1;Parent=LotjaGi6g1v0080800_LC.1
LjG1.1_chr6	PGSB	CDS	15476363	15476857	.	-	0	ID=LotjaGi6g1v0080800_LC.1.CDS.1;Parent=LotjaGi6g1v0080800_LC.1
LjG1.1_chr6	PGSB	five_prime_UTR	15476858	15480214	.	-	.	ID=LotjaGi6g1v0080800_LC.1.five_prime_UTR.2;Parent=LotjaGi6g1v0080800_LC.1
###
LjG1.1_chr6	PGSB	gene	15528807	15532051	.	+	.	ID=LotjaGi6g1v0080900
LjG1.1_chr6	PGSB	mRNA	15528807	15532051	.	+	.	ID=LotjaGi6g1v0080900.1;Parent=LotjaGi6g1v0080900
LjG1.1_chr6	PGSB	five_prime_UTR	15528807	15529023	.	+	.	ID=LotjaGi6g1v0080900.1.five_prime_UTR.1;Parent=LotjaGi6g1v0080900.1
LjG1.1_chr6	PGSB	exon	15528807	15529868	.	+	.	ID=LotjaGi6g1v0080900.1.exon.1;Parent=LotjaGi6g1v0080900.1
LjG1.1_chr6	PGSB	CDS	15529024	15529868	.	+	0	ID=LotjaGi6g1v0080900.1.CDS.1;Parent=LotjaGi6g1v0080900.1
LjG1.1_chr6	PGSB	CDS	15530986	15531622	.	+	1	ID=LotjaGi6g1v0080900.1.CDS.2;Parent=LotjaGi6g1v0080900.1
LjG1.1_chr6	PGSB	exon	15530986	15532051	.	+	.	ID=LotjaGi6g1v0080900.1.exon.2;Parent=LotjaGi6g1v0080900.1
LjG1.1_chr6	PGSB	three_prime_UTR	15531623	15532051	.	+	.	ID=LotjaGi6g1v0080900.1.three_prime_UTR.2;Parent=LotjaGi6g1v0080900.1
###
LjG1.1_chr6	PGSB	gene	15532601	15536105	.	-	.	ID=LotjaGi6g1v0081000
LjG1.1_chr6	PGSB	mRNA	15532601	15536105	.	-	.	ID=LotjaGi6g1v0081000.1;Parent=LotjaGi6g1v0081000
LjG1.1_chr6	PGSB	three_prime_UTR	15532601	15532955	.	-	.	ID=LotjaGi6g1v0081000.1.three_prime_UTR.1;Parent=LotjaGi6g1v0081000.1
LjG1.1_chr6	PGSB	exon	15532601	15533104	.	-	.	ID=LotjaGi6g1v0081000.1.exon.1;Parent=LotjaGi6g1v0081000.1
LjG1.1_chr6	PGSB	CDS	15532956	15533104	.	-	2	ID=LotjaGi6g1v0081000.1.CDS.1;Parent=LotjaGi6g1v0081000.1
LjG1.1_chr6	PGSB	exon	15534384	15534426	.	-	.	ID=LotjaGi6g1v0081000.1.exon.2;Parent=LotjaGi6g1v0081000.1
LjG1.1_chr6	PGSB	CDS	15534384	15534426	.	-	0	ID=LotjaGi6g1v0081000.1.CDS.2;Parent=LotjaGi6g1v0081000.1
LjG1.1_chr6	PGSB	CDS	15534578	15534853	.	-	0	ID=LotjaGi6g1v0081000.1.CDS.3;Parent=LotjaGi6g1v0081000.1
LjG1.1_chr6	PGSB	exon	15534578	15534880	.	-	.	ID=LotjaGi6g1v0081000.1.exon.3;Parent=LotjaGi6g1v0081000.1
LjG1.1_chr6	PGSB	five_prime_UTR	15534854	15534880	.	-	.	ID=LotjaGi6g1v0081000.1.five_prime_UTR.2;Parent=LotjaGi6g1v0081000.1
LjG1.1_chr6	PGSB	exon	15535393	15536105	.	-	.	ID=LotjaGi6g1v0081000.1.exon.4;Parent=LotjaGi6g1v0081000.1
LjG1.1_chr6	PGSB	five_prime_UTR	15535393	15536105	.	-	.	ID=LotjaGi6g1v0081000.1.five_prime_UTR.3;Parent=LotjaGi6g1v0081000.1
###
LjG1.1_chr6	PGSB	gene	15538242	15547453	.	-	.	ID=LotjaGi6g1v0081100
LjG1.1_chr6	PGSB	mRNA	15538242	15547453	.	-	.	ID=LotjaGi6g1v0081100.1;Parent=LotjaGi6g1v0081100
LjG1.1_chr6	PGSB	exon	15538242	15538550	.	-	.	ID=LotjaGi6g1v0081100.1.exon.1;Parent=LotjaGi6g1v0081100.1
LjG1.1_chr6	PGSB	three_prime_UTR	15538242	15538550	.	-	.	ID=LotjaGi6g1v0081100.1.three_prime_UTR.1;Parent=LotjaGi6g1v0081100.1
LjG1.1_chr6	PGSB	exon	15538624	15538995	.	-	.	ID=LotjaGi6g1v0081100.1.exon.2;Parent=LotjaGi6g1v0081100.1
LjG1.1_chr6	PGSB	three_prime_UTR	15538624	15538995	.	-	.	ID=LotjaGi6g1v0081100.1.three_prime_UTR.2;Parent=LotjaGi6g1v0081100.1
LjG1.1_chr6	PGSB	exon	15543604	15543688	.	-	.	ID=LotjaGi6g1v0081100.1.exon.3;Parent=LotjaGi6g1v0081100.1
LjG1.1_chr6	PGSB	three_prime_UTR	15543604	15543688	.	-	.	ID=LotjaGi6g1v0081100.1.three_prime_UTR.3;Parent=LotjaGi6g1v0081100.1
LjG1.1_chr6	PGSB	three_prime_UTR	15543793	15544186	.	-	.	ID=LotjaGi6g1v0081100.1.three_prime_UTR.4;Parent=LotjaGi6g1v0081100.1
LjG1.1_chr6	PGSB	exon	15543793	15544327	.	-	.	ID=LotjaGi6g1v0081100.1.exon.4;Parent=LotjaGi6g1v0081100.1
LjG1.1_chr6	PGSB	CDS	15544187	15544327	.	-	0	ID=LotjaGi6g1v0081100.1.CDS.1;Parent=LotjaGi6g1v0081100.1
LjG1.1_chr6	PGSB	exon	15544408	15544479	.	-	.	ID=LotjaGi6g1v0081100.1.exon.5;Parent=LotjaGi6g1v0081100.1
LjG1.1_chr6	PGSB	CDS	15544408	15544479	.	-	0	ID=LotjaGi6g1v0081100.1.CDS.2;Parent=LotjaGi6g1v0081100.1
LjG1.1_chr6	PGSB	exon	15544646	15544809	.	-	.	ID=LotjaGi6g1v0081100.1.exon.6;Parent=LotjaGi6g1v0081100.1
LjG1.1_chr6	PGSB	CDS	15544646	15544809	.	-	2	ID=LotjaGi6g1v0081100.1.CDS.3;Parent=LotjaGi6g1v0081100.1
LjG1.1_chr6	PGSB	exon	15544986	15545086	.	-	.	ID=LotjaGi6g1v0081100.1.exon.7;Parent=LotjaGi6g1v0081100.1
LjG1.1_chr6	PGSB	CDS	15544986	15545086	.	-	1	ID=LotjaGi6g1v0081100.1.CDS.4;Parent=LotjaGi6g1v0081100.1
LjG1.1_chr6	PGSB	exon	15545256	15545352	.	-	.	ID=LotjaGi6g1v0081100.1.exon.8;Parent=LotjaGi6g1v0081100.1
LjG1.1_chr6	PGSB	CDS	15545256	15545352	.	-	2	ID=LotjaGi6g1v0081100.1.CDS.5;Parent=LotjaGi6g1v0081100.1
LjG1.1_chr6	PGSB	exon	15545543	15545678	.	-	.	ID=LotjaGi6g1v0081100.1.exon.9;Parent=LotjaGi6g1v0081100.1
LjG1.1_chr6	PGSB	CDS	15545543	15545678	.	-	0	ID=LotjaGi6g1v0081100.1.CDS.6;Parent=LotjaGi6g1v0081100.1
LjG1.1_chr6	PGSB	exon	15545763	15545947	.	-	.	ID=LotjaGi6g1v0081100.1.exon.10;Parent=LotjaGi6g1v0081100.1
LjG1.1_chr6	PGSB	CDS	15545763	15545947	.	-	2	ID=LotjaGi6g1v0081100.1.CDS.7;Parent=LotjaGi6g1v0081100.1
LjG1.1_chr6	PGSB	CDS	15546072	15546108	.	-	0	ID=LotjaGi6g1v0081100.1.CDS.8;Parent=LotjaGi6g1v0081100.1
LjG1.1_chr6	PGSB	exon	15546072	15546546	.	-	.	ID=LotjaGi6g1v0081100.1.exon.11;Parent=LotjaGi6g1v0081100.1
LjG1.1_chr6	PGSB	five_prime_UTR	15546109	15546546	.	-	.	ID=LotjaGi6g1v0081100.1.five_prime_UTR.5;Parent=LotjaGi6g1v0081100.1
LjG1.1_chr6	PGSB	exon	15546626	15546704	.	-	.	ID=LotjaGi6g1v0081100.1.exon.12;Parent=LotjaGi6g1v0081100.1
LjG1.1_chr6	PGSB	five_prime_UTR	15546626	15546704	.	-	.	ID=LotjaGi6g1v0081100.1.five_prime_UTR.6;Parent=LotjaGi6g1v0081100.1
LjG1.1_chr6	PGSB	exon	15547144	15547453	.	-	.	ID=LotjaGi6g1v0081100.1.exon.13;Parent=LotjaGi6g1v0081100.1
LjG1.1_chr6	PGSB	five_prime_UTR	15547144	15547453	.	-	.	ID=LotjaGi6g1v0081100.1.five_prime_UTR.7;Parent=LotjaGi6g1v0081100.1
###
LjG1.1_chr6	PGSB	gene	15539200	15542795	.	+	.	ID=LotjaGi6g1v0081200_LC
LjG1.1_chr6	PGSB	mRNA	15539200	15542795	.	+	.	ID=LotjaGi6g1v0081200_LC.1;Parent=LotjaGi6g1v0081200_LC
LjG1.1_chr6	PGSB	exon	15539200	15539440	.	+	.	ID=LotjaGi6g1v0081200_LC.1.exon.1;Parent=LotjaGi6g1v0081200_LC.1
LjG1.1_chr6	PGSB	five_prime_UTR	15539200	15539440	.	+	.	ID=LotjaGi6g1v0081200_LC.1.five_prime_UTR.1;Parent=LotjaGi6g1v0081200_LC.1
LjG1.1_chr6	PGSB	exon	15539539	15539652	.	+	.	ID=LotjaGi6g1v0081200_LC.1.exon.2;Parent=LotjaGi6g1v0081200_LC.1
LjG1.1_chr6	PGSB	five_prime_UTR	15539539	15539652	.	+	.	ID=LotjaGi6g1v0081200_LC.1.five_prime_UTR.2;Parent=LotjaGi6g1v0081200_LC.1
LjG1.1_chr6	PGSB	exon	15540374	15540478	.	+	.	ID=LotjaGi6g1v0081200_LC.1.exon.3;Parent=LotjaGi6g1v0081200_LC.1
LjG1.1_chr6	PGSB	five_prime_UTR	15540374	15540478	.	+	.	ID=LotjaGi6g1v0081200_LC.1.five_prime_UTR.3;Parent=LotjaGi6g1v0081200_LC.1
LjG1.1_chr6	PGSB	five_prime_UTR	15541405	15541440	.	+	.	ID=LotjaGi6g1v0081200_LC.1.five_prime_UTR.4;Parent=LotjaGi6g1v0081200_LC.1
LjG1.1_chr6	PGSB	exon	15541405	15541506	.	+	.	ID=LotjaGi6g1v0081200_LC.1.exon.4;Parent=LotjaGi6g1v0081200_LC.1
LjG1.1_chr6	PGSB	CDS	15541441	15541506	.	+	0	ID=LotjaGi6g1v0081200_LC.1.CDS.1;Parent=LotjaGi6g1v0081200_LC.1
LjG1.1_chr6	PGSB	CDS	15541607	15541891	.	+	0	ID=LotjaGi6g1v0081200_LC.1.CDS.2;Parent=LotjaGi6g1v0081200_LC.1
LjG1.1_chr6	PGSB	exon	15541607	15542795	.	+	.	ID=LotjaGi6g1v0081200_LC.1.exon.5;Parent=LotjaGi6g1v0081200_LC.1
LjG1.1_chr6	PGSB	three_prime_UTR	15541892	15542795	.	+	.	ID=LotjaGi6g1v0081200_LC.1.three_prime_UTR.5;Parent=LotjaGi6g1v0081200_LC.1
LjG1.1_chr6	PGSB	mRNA	15539239	15542655	.	+	.	ID=LotjaGi6g1v0081200_LC.2;Parent=LotjaGi6g1v0081200_LC
LjG1.1_chr6	PGSB	exon	15539239	15539440	.	+	.	ID=LotjaGi6g1v0081200_LC.2.exon.1;Parent=LotjaGi6g1v0081200_LC.2
LjG1.1_chr6	PGSB	five_prime_UTR	15539239	15539440	.	+	.	ID=LotjaGi6g1v0081200_LC.2.five_prime_UTR.1;Parent=LotjaGi6g1v0081200_LC.2
LjG1.1_chr6	PGSB	exon	15539539	15539652	.	+	.	ID=LotjaGi6g1v0081200_LC.2.exon.2;Parent=LotjaGi6g1v0081200_LC.2
LjG1.1_chr6	PGSB	five_prime_UTR	15539539	15539652	.	+	.	ID=LotjaGi6g1v0081200_LC.2.five_prime_UTR.2;Parent=LotjaGi6g1v0081200_LC.2
LjG1.1_chr6	PGSB	exon	15540374	15540478	.	+	.	ID=LotjaGi6g1v0081200_LC.2.exon.3;Parent=LotjaGi6g1v0081200_LC.2
LjG1.1_chr6	PGSB	five_prime_UTR	15540374	15540478	.	+	.	ID=LotjaGi6g1v0081200_LC.2.five_prime_UTR.3;Parent=LotjaGi6g1v0081200_LC.2
LjG1.1_chr6	PGSB	five_prime_UTR	15541405	15541440	.	+	.	ID=LotjaGi6g1v0081200_LC.2.five_prime_UTR.4;Parent=LotjaGi6g1v0081200_LC.2
LjG1.1_chr6	PGSB	exon	15541405	15541506	.	+	.	ID=LotjaGi6g1v0081200_LC.2.exon.4;Parent=LotjaGi6g1v0081200_LC.2
LjG1.1_chr6	PGSB	CDS	15541441	15541506	.	+	0	ID=LotjaGi6g1v0081200_LC.2.CDS.1;Parent=LotjaGi6g1v0081200_LC.2
LjG1.1_chr6	PGSB	exon	15541607	15541876	.	+	.	ID=LotjaGi6g1v0081200_LC.2.exon.5;Parent=LotjaGi6g1v0081200_LC.2
LjG1.1_chr6	PGSB	CDS	15541607	15541876	.	+	0	ID=LotjaGi6g1v0081200_LC.2.CDS.2;Parent=LotjaGi6g1v0081200_LC.2
LjG1.1_chr6	PGSB	CDS	15542381	15542386	.	+	0	ID=LotjaGi6g1v0081200_LC.2.CDS.3;Parent=LotjaGi6g1v0081200_LC.2
LjG1.1_chr6	PGSB	exon	15542381	15542655	.	+	.	ID=LotjaGi6g1v0081200_LC.2.exon.6;Parent=LotjaGi6g1v0081200_LC.2
LjG1.1_chr6	PGSB	three_prime_UTR	15542387	15542655	.	+	.	ID=LotjaGi6g1v0081200_LC.2.three_prime_UTR.5;Parent=LotjaGi6g1v0081200_LC.2
###
LjG1.1_chr6	PGSB	gene	15561541	15564623	.	-	.	ID=LotjaGi6g1v0081300_LC
LjG1.1_chr6	PGSB	mRNA	15561541	15564623	.	-	.	ID=LotjaGi6g1v0081300_LC.1;Parent=LotjaGi6g1v0081300_LC
LjG1.1_chr6	PGSB	three_prime_UTR	15561541	15563365	.	-	.	ID=LotjaGi6g1v0081300_LC.1.three_prime_UTR.1;Parent=LotjaGi6g1v0081300_LC.1
LjG1.1_chr6	PGSB	exon	15561541	15564623	.	-	.	ID=LotjaGi6g1v0081300_LC.1.exon.1;Parent=LotjaGi6g1v0081300_LC.1
LjG1.1_chr6	PGSB	CDS	15563366	15564463	.	-	0	ID=LotjaGi6g1v0081300_LC.1.CDS.1;Parent=LotjaGi6g1v0081300_LC.1
LjG1.1_chr6	PGSB	five_prime_UTR	15564464	15564623	.	-	.	ID=LotjaGi6g1v0081300_LC.1.five_prime_UTR.2;Parent=LotjaGi6g1v0081300_LC.1
###
LjG1.1_chr6	PGSB	gene	15594813	15595542	.	+	.	ID=LotjaGi6g1v0081400_LC
LjG1.1_chr6	PGSB	mRNA	15594813	15595542	.	+	.	ID=LotjaGi6g1v0081400_LC.1;Parent=LotjaGi6g1v0081400_LC
LjG1.1_chr6	PGSB	five_prime_UTR	15594813	15595064	.	+	.	ID=LotjaGi6g1v0081400_LC.1.five_prime_UTR.1;Parent=LotjaGi6g1v0081400_LC.1
LjG1.1_chr6	PGSB	exon	15594813	15595542	.	+	.	ID=LotjaGi6g1v0081400_LC.1.exon.1;Parent=LotjaGi6g1v0081400_LC.1
LjG1.1_chr6	PGSB	CDS	15595065	15595382	.	+	0	ID=LotjaGi6g1v0081400_LC.1.CDS.1;Parent=LotjaGi6g1v0081400_LC.1
LjG1.1_chr6	PGSB	three_prime_UTR	15595383	15595542	.	+	.	ID=LotjaGi6g1v0081400_LC.1.three_prime_UTR.2;Parent=LotjaGi6g1v0081400_LC.1
###
LjG1.1_chr6	PGSB	gene	15607697	15614544	.	+	.	ID=LotjaGi6g1v0081500
LjG1.1_chr6	PGSB	mRNA	15607697	15614544	.	+	.	ID=LotjaGi6g1v0081500.1;Parent=LotjaGi6g1v0081500
LjG1.1_chr6	PGSB	five_prime_UTR	15607697	15607984	.	+	.	ID=LotjaGi6g1v0081500.1.five_prime_UTR.1;Parent=LotjaGi6g1v0081500.1
LjG1.1_chr6	PGSB	exon	15607697	15608018	.	+	.	ID=LotjaGi6g1v0081500.1.exon.1;Parent=LotjaGi6g1v0081500.1
LjG1.1_chr6	PGSB	CDS	15607985	15608018	.	+	0	ID=LotjaGi6g1v0081500.1.CDS.1;Parent=LotjaGi6g1v0081500.1
LjG1.1_chr6	PGSB	exon	15609297	15609497	.	+	.	ID=LotjaGi6g1v0081500.1.exon.2;Parent=LotjaGi6g1v0081500.1
LjG1.1_chr6	PGSB	CDS	15609297	15609497	.	+	2	ID=LotjaGi6g1v0081500.1.CDS.2;Parent=LotjaGi6g1v0081500.1
LjG1.1_chr6	PGSB	exon	15609910	15609986	.	+	.	ID=LotjaGi6g1v0081500.1.exon.3;Parent=LotjaGi6g1v0081500.1
LjG1.1_chr6	PGSB	CDS	15609910	15609986	.	+	2	ID=LotjaGi6g1v0081500.1.CDS.3;Parent=LotjaGi6g1v0081500.1
LjG1.1_chr6	PGSB	exon	15610231	15610284	.	+	.	ID=LotjaGi6g1v0081500.1.exon.4;Parent=LotjaGi6g1v0081500.1
LjG1.1_chr6	PGSB	CDS	15610231	15610284	.	+	0	ID=LotjaGi6g1v0081500.1.CDS.4;Parent=LotjaGi6g1v0081500.1
LjG1.1_chr6	PGSB	exon	15610856	15611116	.	+	.	ID=LotjaGi6g1v0081500.1.exon.5;Parent=LotjaGi6g1v0081500.1
LjG1.1_chr6	PGSB	CDS	15610856	15611116	.	+	0	ID=LotjaGi6g1v0081500.1.CDS.5;Parent=LotjaGi6g1v0081500.1
LjG1.1_chr6	PGSB	exon	15611206	15611268	.	+	.	ID=LotjaGi6g1v0081500.1.exon.6;Parent=LotjaGi6g1v0081500.1
LjG1.1_chr6	PGSB	CDS	15611206	15611268	.	+	0	ID=LotjaGi6g1v0081500.1.CDS.6;Parent=LotjaGi6g1v0081500.1
LjG1.1_chr6	PGSB	exon	15612499	15612567	.	+	.	ID=LotjaGi6g1v0081500.1.exon.7;Parent=LotjaGi6g1v0081500.1
LjG1.1_chr6	PGSB	CDS	15612499	15612567	.	+	0	ID=LotjaGi6g1v0081500.1.CDS.7;Parent=LotjaGi6g1v0081500.1
LjG1.1_chr6	PGSB	exon	15612649	15612694	.	+	.	ID=LotjaGi6g1v0081500.1.exon.8;Parent=LotjaGi6g1v0081500.1
LjG1.1_chr6	PGSB	CDS	15612649	15612694	.	+	0	ID=LotjaGi6g1v0081500.1.CDS.8;Parent=LotjaGi6g1v0081500.1
LjG1.1_chr6	PGSB	CDS	15613797	15613858	.	+	2	ID=LotjaGi6g1v0081500.1.CDS.9;Parent=LotjaGi6g1v0081500.1
LjG1.1_chr6	PGSB	exon	15613797	15614544	.	+	.	ID=LotjaGi6g1v0081500.1.exon.9;Parent=LotjaGi6g1v0081500.1
LjG1.1_chr6	PGSB	three_prime_UTR	15613859	15614544	.	+	.	ID=LotjaGi6g1v0081500.1.three_prime_UTR.2;Parent=LotjaGi6g1v0081500.1
###
LjG1.1_chr6	PGSB	gene	15619929	15622459	.	-	.	ID=LotjaGi6g1v0081600
LjG1.1_chr6	PGSB	mRNA	15619929	15622459	.	-	.	ID=LotjaGi6g1v0081600.1;Parent=LotjaGi6g1v0081600
LjG1.1_chr6	PGSB	three_prime_UTR	15619929	15620259	.	-	.	ID=LotjaGi6g1v0081600.1.three_prime_UTR.1;Parent=LotjaGi6g1v0081600.1
LjG1.1_chr6	PGSB	exon	15619929	15620430	.	-	.	ID=LotjaGi6g1v0081600.1.exon.1;Parent=LotjaGi6g1v0081600.1
LjG1.1_chr6	PGSB	CDS	15620260	15620430	.	-	0	ID=LotjaGi6g1v0081600.1.CDS.1;Parent=LotjaGi6g1v0081600.1
LjG1.1_chr6	PGSB	exon	15620524	15620614	.	-	.	ID=LotjaGi6g1v0081600.1.exon.2;Parent=LotjaGi6g1v0081600.1
LjG1.1_chr6	PGSB	CDS	15620524	15620614	.	-	1	ID=LotjaGi6g1v0081600.1.CDS.2;Parent=LotjaGi6g1v0081600.1
LjG1.1_chr6	PGSB	exon	15620724	15620800	.	-	.	ID=LotjaGi6g1v0081600.1.exon.3;Parent=LotjaGi6g1v0081600.1
LjG1.1_chr6	PGSB	CDS	15620724	15620800	.	-	0	ID=LotjaGi6g1v0081600.1.CDS.3;Parent=LotjaGi6g1v0081600.1
LjG1.1_chr6	PGSB	exon	15620901	15620972	.	-	.	ID=LotjaGi6g1v0081600.1.exon.4;Parent=LotjaGi6g1v0081600.1
LjG1.1_chr6	PGSB	CDS	15620901	15620972	.	-	0	ID=LotjaGi6g1v0081600.1.CDS.4;Parent=LotjaGi6g1v0081600.1
LjG1.1_chr6	PGSB	exon	15621616	15621687	.	-	.	ID=LotjaGi6g1v0081600.1.exon.5;Parent=LotjaGi6g1v0081600.1
LjG1.1_chr6	PGSB	CDS	15621616	15621687	.	-	0	ID=LotjaGi6g1v0081600.1.CDS.5;Parent=LotjaGi6g1v0081600.1
LjG1.1_chr6	PGSB	exon	15622266	15622459	.	-	.	ID=LotjaGi6g1v0081600.1.exon.6;Parent=LotjaGi6g1v0081600.1
LjG1.1_chr6	PGSB	five_prime_UTR	15622266	15622459	.	-	.	ID=LotjaGi6g1v0081600.1.five_prime_UTR.2;Parent=LotjaGi6g1v0081600.1
LjG1.1_chr6	PGSB	mRNA	15620027	15620972	.	-	.	ID=LotjaGi6g1v0081600.2;Parent=LotjaGi6g1v0081600
LjG1.1_chr6	PGSB	exon	15620027	15620043	.	-	.	ID=LotjaGi6g1v0081600.2.exon.1;Parent=LotjaGi6g1v0081600.2
LjG1.1_chr6	PGSB	CDS	15620027	15620043	.	-	2	ID=LotjaGi6g1v0081600.2.CDS.1;Parent=LotjaGi6g1v0081600.2
LjG1.1_chr6	PGSB	exon	15620268	15620430	.	-	.	ID=LotjaGi6g1v0081600.2.exon.2;Parent=LotjaGi6g1v0081600.2
LjG1.1_chr6	PGSB	CDS	15620268	15620430	.	-	0	ID=LotjaGi6g1v0081600.2.CDS.2;Parent=LotjaGi6g1v0081600.2
LjG1.1_chr6	PGSB	exon	15620524	15620614	.	-	.	ID=LotjaGi6g1v0081600.2.exon.3;Parent=LotjaGi6g1v0081600.2
LjG1.1_chr6	PGSB	CDS	15620524	15620614	.	-	1	ID=LotjaGi6g1v0081600.2.CDS.3;Parent=LotjaGi6g1v0081600.2
LjG1.1_chr6	PGSB	exon	15620724	15620800	.	-	.	ID=LotjaGi6g1v0081600.2.exon.4;Parent=LotjaGi6g1v0081600.2
LjG1.1_chr6	PGSB	CDS	15620724	15620800	.	-	0	ID=LotjaGi6g1v0081600.2.CDS.4;Parent=LotjaGi6g1v0081600.2
LjG1.1_chr6	PGSB	exon	15620901	15620972	.	-	.	ID=LotjaGi6g1v0081600.2.exon.5;Parent=LotjaGi6g1v0081600.2
LjG1.1_chr6	PGSB	CDS	15620901	15620972	.	-	0	ID=LotjaGi6g1v0081600.2.CDS.5;Parent=LotjaGi6g1v0081600.2
LjG1.1_chr6	PGSB	mRNA	15620027	15620972	.	-	.	ID=LotjaGi6g1v0081600.3;Parent=LotjaGi6g1v0081600
LjG1.1_chr6	PGSB	exon	15620027	15620043	.	-	.	ID=LotjaGi6g1v0081600.3.exon.1;Parent=LotjaGi6g1v0081600.3
LjG1.1_chr6	PGSB	exon	15620256	15620430	.	-	.	ID=LotjaGi6g1v0081600.3.exon.2;Parent=LotjaGi6g1v0081600.3
LjG1.1_chr6	PGSB	CDS	15620260	15620430	.	-	0	ID=LotjaGi6g1v0081600.3.CDS.1;Parent=LotjaGi6g1v0081600.3
LjG1.1_chr6	PGSB	exon	15620524	15620614	.	-	.	ID=LotjaGi6g1v0081600.3.exon.3;Parent=LotjaGi6g1v0081600.3
LjG1.1_chr6	PGSB	CDS	15620524	15620614	.	-	1	ID=LotjaGi6g1v0081600.3.CDS.2;Parent=LotjaGi6g1v0081600.3
LjG1.1_chr6	PGSB	exon	15620724	15620800	.	-	.	ID=LotjaGi6g1v0081600.3.exon.4;Parent=LotjaGi6g1v0081600.3
LjG1.1_chr6	PGSB	CDS	15620724	15620800	.	-	0	ID=LotjaGi6g1v0081600.3.CDS.3;Parent=LotjaGi6g1v0081600.3
LjG1.1_chr6	PGSB	exon	15620901	15620972	.	-	.	ID=LotjaGi6g1v0081600.3.exon.5;Parent=LotjaGi6g1v0081600.3
LjG1.1_chr6	PGSB	CDS	15620901	15620972	.	-	0	ID=LotjaGi6g1v0081600.3.CDS.4;Parent=LotjaGi6g1v0081600.3
LjG1.1_chr6	PGSB	mRNA	15620027	15621218	.	-	.	ID=LotjaGi6g1v0081600.4;Parent=LotjaGi6g1v0081600
LjG1.1_chr6	PGSB	exon	15620027	15620043	.	-	.	ID=LotjaGi6g1v0081600.4.exon.1;Parent=LotjaGi6g1v0081600.4
LjG1.1_chr6	PGSB	three_prime_UTR	15620027	15620043	.	-	.	ID=LotjaGi6g1v0081600.4.three_prime_UTR.1;Parent=LotjaGi6g1v0081600.4
LjG1.1_chr6	PGSB	three_prime_UTR	15620256	15620259	.	-	.	ID=LotjaGi6g1v0081600.4.three_prime_UTR.2;Parent=LotjaGi6g1v0081600.4
LjG1.1_chr6	PGSB	exon	15620256	15620430	.	-	.	ID=LotjaGi6g1v0081600.4.exon.2;Parent=LotjaGi6g1v0081600.4
LjG1.1_chr6	PGSB	CDS	15620260	15620430	.	-	0	ID=LotjaGi6g1v0081600.4.CDS.1;Parent=LotjaGi6g1v0081600.4
LjG1.1_chr6	PGSB	exon	15620524	15620614	.	-	.	ID=LotjaGi6g1v0081600.4.exon.3;Parent=LotjaGi6g1v0081600.4
LjG1.1_chr6	PGSB	CDS	15620524	15620614	.	-	1	ID=LotjaGi6g1v0081600.4.CDS.2;Parent=LotjaGi6g1v0081600.4
LjG1.1_chr6	PGSB	exon	15620724	15620800	.	-	.	ID=LotjaGi6g1v0081600.4.exon.4;Parent=LotjaGi6g1v0081600.4
LjG1.1_chr6	PGSB	CDS	15620724	15620800	.	-	0	ID=LotjaGi6g1v0081600.4.CDS.3;Parent=LotjaGi6g1v0081600.4
LjG1.1_chr6	PGSB	exon	15620901	15620972	.	-	.	ID=LotjaGi6g1v0081600.4.exon.5;Parent=LotjaGi6g1v0081600.4
LjG1.1_chr6	PGSB	CDS	15620901	15620972	.	-	0	ID=LotjaGi6g1v0081600.4.CDS.4;Parent=LotjaGi6g1v0081600.4
LjG1.1_chr6	PGSB	exon	15621210	15621218	.	-	.	ID=LotjaGi6g1v0081600.4.exon.6;Parent=LotjaGi6g1v0081600.4
LjG1.1_chr6	PGSB	five_prime_UTR	15621210	15621218	.	-	.	ID=LotjaGi6g1v0081600.4.five_prime_UTR.3;Parent=LotjaGi6g1v0081600.4
LjG1.1_chr6	PGSB	mRNA	15620260	15620972	.	-	.	ID=LotjaGi6g1v0081600.5;Parent=LotjaGi6g1v0081600
LjG1.1_chr6	PGSB	exon	15620260	15620430	.	-	.	ID=LotjaGi6g1v0081600.5.exon.1;Parent=LotjaGi6g1v0081600.5
LjG1.1_chr6	PGSB	CDS	15620260	15620430	.	-	0	ID=LotjaGi6g1v0081600.5.CDS.1;Parent=LotjaGi6g1v0081600.5
LjG1.1_chr6	PGSB	exon	15620524	15620614	.	-	.	ID=LotjaGi6g1v0081600.5.exon.2;Parent=LotjaGi6g1v0081600.5
LjG1.1_chr6	PGSB	CDS	15620524	15620614	.	-	1	ID=LotjaGi6g1v0081600.5.CDS.2;Parent=LotjaGi6g1v0081600.5
LjG1.1_chr6	PGSB	exon	15620724	15620800	.	-	.	ID=LotjaGi6g1v0081600.5.exon.3;Parent=LotjaGi6g1v0081600.5
LjG1.1_chr6	PGSB	CDS	15620724	15620800	.	-	0	ID=LotjaGi6g1v0081600.5.CDS.3;Parent=LotjaGi6g1v0081600.5
LjG1.1_chr6	PGSB	exon	15620877	15620972	.	-	.	ID=LotjaGi6g1v0081600.5.exon.4;Parent=LotjaGi6g1v0081600.5
LjG1.1_chr6	PGSB	CDS	15620877	15620972	.	-	0	ID=LotjaGi6g1v0081600.5.CDS.4;Parent=LotjaGi6g1v0081600.5
LjG1.1_chr6	PGSB	mRNA	15620260	15621058	.	-	.	ID=LotjaGi6g1v0081600.6;Parent=LotjaGi6g1v0081600
LjG1.1_chr6	PGSB	exon	15620260	15620430	.	-	.	ID=LotjaGi6g1v0081600.6.exon.1;Parent=LotjaGi6g1v0081600.6
LjG1.1_chr6	PGSB	CDS	15620260	15620430	.	-	0	ID=LotjaGi6g1v0081600.6.CDS.1;Parent=LotjaGi6g1v0081600.6
LjG1.1_chr6	PGSB	exon	15620524	15620614	.	-	.	ID=LotjaGi6g1v0081600.6.exon.2;Parent=LotjaGi6g1v0081600.6
LjG1.1_chr6	PGSB	CDS	15620524	15620614	.	-	1	ID=LotjaGi6g1v0081600.6.CDS.2;Parent=LotjaGi6g1v0081600.6
LjG1.1_chr6	PGSB	exon	15620724	15620800	.	-	.	ID=LotjaGi6g1v0081600.6.exon.3;Parent=LotjaGi6g1v0081600.6
LjG1.1_chr6	PGSB	CDS	15620724	15620800	.	-	0	ID=LotjaGi6g1v0081600.6.CDS.3;Parent=LotjaGi6g1v0081600.6
LjG1.1_chr6	PGSB	CDS	15620901	15620972	.	-	0	ID=LotjaGi6g1v0081600.6.CDS.4;Parent=LotjaGi6g1v0081600.6
LjG1.1_chr6	PGSB	exon	15620901	15621058	.	-	.	ID=LotjaGi6g1v0081600.6.exon.4;Parent=LotjaGi6g1v0081600.6
LjG1.1_chr6	PGSB	mRNA	15620260	15621218	.	-	.	ID=LotjaGi6g1v0081600.7;Parent=LotjaGi6g1v0081600
LjG1.1_chr6	PGSB	exon	15620260	15620430	.	-	.	ID=LotjaGi6g1v0081600.7.exon.1;Parent=LotjaGi6g1v0081600.7
LjG1.1_chr6	PGSB	CDS	15620260	15620430	.	-	0	ID=LotjaGi6g1v0081600.7.CDS.1;Parent=LotjaGi6g1v0081600.7
LjG1.1_chr6	PGSB	exon	15620524	15620614	.	-	.	ID=LotjaGi6g1v0081600.7.exon.2;Parent=LotjaGi6g1v0081600.7
LjG1.1_chr6	PGSB	CDS	15620524	15620614	.	-	1	ID=LotjaGi6g1v0081600.7.CDS.2;Parent=LotjaGi6g1v0081600.7
LjG1.1_chr6	PGSB	exon	15620724	15620800	.	-	.	ID=LotjaGi6g1v0081600.7.exon.3;Parent=LotjaGi6g1v0081600.7
LjG1.1_chr6	PGSB	CDS	15620724	15620800	.	-	0	ID=LotjaGi6g1v0081600.7.CDS.3;Parent=LotjaGi6g1v0081600.7
LjG1.1_chr6	PGSB	exon	15620901	15620972	.	-	.	ID=LotjaGi6g1v0081600.7.exon.4;Parent=LotjaGi6g1v0081600.7
LjG1.1_chr6	PGSB	CDS	15620901	15620972	.	-	0	ID=LotjaGi6g1v0081600.7.CDS.4;Parent=LotjaGi6g1v0081600.7
LjG1.1_chr6	PGSB	exon	15621210	15621218	.	-	.	ID=LotjaGi6g1v0081600.7.exon.5;Parent=LotjaGi6g1v0081600.7
###
LjG1.1_chr6	PGSB	gene	15647318	15655134	.	+	.	ID=LotjaGi6g1v0081700
LjG1.1_chr6	PGSB	mRNA	15647318	15655134	.	+	.	ID=LotjaGi6g1v0081700.1;Parent=LotjaGi6g1v0081700
LjG1.1_chr6	PGSB	five_prime_UTR	15647318	15647563	.	+	.	ID=LotjaGi6g1v0081700.1.five_prime_UTR.1;Parent=LotjaGi6g1v0081700.1
LjG1.1_chr6	PGSB	exon	15647318	15648285	.	+	.	ID=LotjaGi6g1v0081700.1.exon.1;Parent=LotjaGi6g1v0081700.1
LjG1.1_chr6	PGSB	CDS	15647564	15648285	.	+	0	ID=LotjaGi6g1v0081700.1.CDS.1;Parent=LotjaGi6g1v0081700.1
LjG1.1_chr6	PGSB	exon	15648623	15648752	.	+	.	ID=LotjaGi6g1v0081700.1.exon.2;Parent=LotjaGi6g1v0081700.1
LjG1.1_chr6	PGSB	CDS	15648623	15648752	.	+	1	ID=LotjaGi6g1v0081700.1.CDS.2;Parent=LotjaGi6g1v0081700.1
LjG1.1_chr6	PGSB	exon	15649312	15649839	.	+	.	ID=LotjaGi6g1v0081700.1.exon.3;Parent=LotjaGi6g1v0081700.1
LjG1.1_chr6	PGSB	CDS	15649312	15649839	.	+	0	ID=LotjaGi6g1v0081700.1.CDS.3;Parent=LotjaGi6g1v0081700.1
LjG1.1_chr6	PGSB	exon	15650551	15650658	.	+	.	ID=LotjaGi6g1v0081700.1.exon.4;Parent=LotjaGi6g1v0081700.1
LjG1.1_chr6	PGSB	CDS	15650551	15650658	.	+	0	ID=LotjaGi6g1v0081700.1.CDS.4;Parent=LotjaGi6g1v0081700.1
LjG1.1_chr6	PGSB	exon	15650772	15651320	.	+	.	ID=LotjaGi6g1v0081700.1.exon.5;Parent=LotjaGi6g1v0081700.1
LjG1.1_chr6	PGSB	CDS	15650772	15651320	.	+	0	ID=LotjaGi6g1v0081700.1.CDS.5;Parent=LotjaGi6g1v0081700.1
LjG1.1_chr6	PGSB	exon	15651884	15651997	.	+	.	ID=LotjaGi6g1v0081700.1.exon.6;Parent=LotjaGi6g1v0081700.1
LjG1.1_chr6	PGSB	CDS	15651884	15651997	.	+	0	ID=LotjaGi6g1v0081700.1.CDS.6;Parent=LotjaGi6g1v0081700.1
LjG1.1_chr6	PGSB	CDS	15652321	15652473	.	+	0	ID=LotjaGi6g1v0081700.1.CDS.7;Parent=LotjaGi6g1v0081700.1
LjG1.1_chr6	PGSB	exon	15652321	15655134	.	+	.	ID=LotjaGi6g1v0081700.1.exon.7;Parent=LotjaGi6g1v0081700.1
LjG1.1_chr6	PGSB	three_prime_UTR	15652474	15655134	.	+	.	ID=LotjaGi6g1v0081700.1.three_prime_UTR.2;Parent=LotjaGi6g1v0081700.1
###
LjG1.1_chr6	PGSB	gene	15647318	15655134	.	-	.	ID=LotjaGi6g1v0081800
LjG1.1_chr6	PGSB	mRNA	15647318	15655134	.	-	.	ID=LotjaGi6g1v0081800.1;Parent=LotjaGi6g1v0081800
LjG1.1_chr6	PGSB	three_prime_UTR	15647318	15653399	.	-	.	ID=LotjaGi6g1v0081800.1.three_prime_UTR.1;Parent=LotjaGi6g1v0081800.1
LjG1.1_chr6	PGSB	exon	15647318	15653465	.	-	.	ID=LotjaGi6g1v0081800.1.exon.1;Parent=LotjaGi6g1v0081800.1
LjG1.1_chr6	PGSB	CDS	15653400	15653465	.	-	0	ID=LotjaGi6g1v0081800.1.CDS.1;Parent=LotjaGi6g1v0081800.1
LjG1.1_chr6	PGSB	exon	15653576	15653650	.	-	.	ID=LotjaGi6g1v0081800.1.exon.2;Parent=LotjaGi6g1v0081800.1
LjG1.1_chr6	PGSB	CDS	15653576	15653650	.	-	0	ID=LotjaGi6g1v0081800.1.CDS.2;Parent=LotjaGi6g1v0081800.1
LjG1.1_chr6	PGSB	exon	15653777	15653846	.	-	.	ID=LotjaGi6g1v0081800.1.exon.3;Parent=LotjaGi6g1v0081800.1
LjG1.1_chr6	PGSB	CDS	15653777	15653846	.	-	1	ID=LotjaGi6g1v0081800.1.CDS.3;Parent=LotjaGi6g1v0081800.1
LjG1.1_chr6	PGSB	exon	15653939	15654021	.	-	.	ID=LotjaGi6g1v0081800.1.exon.4;Parent=LotjaGi6g1v0081800.1
LjG1.1_chr6	PGSB	CDS	15653939	15654021	.	-	0	ID=LotjaGi6g1v0081800.1.CDS.4;Parent=LotjaGi6g1v0081800.1
LjG1.1_chr6	PGSB	exon	15654137	15654292	.	-	.	ID=LotjaGi6g1v0081800.1.exon.5;Parent=LotjaGi6g1v0081800.1
LjG1.1_chr6	PGSB	CDS	15654137	15654292	.	-	0	ID=LotjaGi6g1v0081800.1.CDS.5;Parent=LotjaGi6g1v0081800.1
LjG1.1_chr6	PGSB	exon	15654384	15654552	.	-	.	ID=LotjaGi6g1v0081800.1.exon.6;Parent=LotjaGi6g1v0081800.1
LjG1.1_chr6	PGSB	CDS	15654384	15654552	.	-	1	ID=LotjaGi6g1v0081800.1.CDS.6;Parent=LotjaGi6g1v0081800.1
LjG1.1_chr6	PGSB	CDS	15654725	15654909	.	-	0	ID=LotjaGi6g1v0081800.1.CDS.7;Parent=LotjaGi6g1v0081800.1
LjG1.1_chr6	PGSB	exon	15654725	15655134	.	-	.	ID=LotjaGi6g1v0081800.1.exon.7;Parent=LotjaGi6g1v0081800.1
LjG1.1_chr6	PGSB	five_prime_UTR	15654910	15655134	.	-	.	ID=LotjaGi6g1v0081800.1.five_prime_UTR.2;Parent=LotjaGi6g1v0081800.1
###
LjG1.1_chr6	PGSB	gene	15780705	15781178	.	+	.	ID=LotjaGi6g1v0081900_LC
LjG1.1_chr6	PGSB	mRNA	15780705	15781178	.	+	.	ID=LotjaGi6g1v0081900_LC.1;Parent=LotjaGi6g1v0081900_LC
LjG1.1_chr6	PGSB	five_prime_UTR	15780705	15780806	.	+	.	ID=LotjaGi6g1v0081900_LC.1.five_prime_UTR.1;Parent=LotjaGi6g1v0081900_LC.1
LjG1.1_chr6	PGSB	exon	15780705	15781178	.	+	.	ID=LotjaGi6g1v0081900_LC.1.exon.1;Parent=LotjaGi6g1v0081900_LC.1
LjG1.1_chr6	PGSB	CDS	15780807	15781163	.	+	0	ID=LotjaGi6g1v0081900_LC.1.CDS.1;Parent=LotjaGi6g1v0081900_LC.1
LjG1.1_chr6	PGSB	three_prime_UTR	15781164	15781178	.	+	.	ID=LotjaGi6g1v0081900_LC.1.three_prime_UTR.2;Parent=LotjaGi6g1v0081900_LC.1
###
LjG1.1_chr6	PGSB	gene	15833331	15835267	.	-	.	ID=LotjaGi6g1v0082000_LC
LjG1.1_chr6	PGSB	mRNA	15833331	15835267	.	-	.	ID=LotjaGi6g1v0082000_LC.1;Parent=LotjaGi6g1v0082000_LC
LjG1.1_chr6	PGSB	three_prime_UTR	15833331	15834388	.	-	.	ID=LotjaGi6g1v0082000_LC.1.three_prime_UTR.1;Parent=LotjaGi6g1v0082000_LC.1
LjG1.1_chr6	PGSB	exon	15833331	15835267	.	-	.	ID=LotjaGi6g1v0082000_LC.1.exon.1;Parent=LotjaGi6g1v0082000_LC.1
LjG1.1_chr6	PGSB	CDS	15834389	15835069	.	-	0	ID=LotjaGi6g1v0082000_LC.1.CDS.1;Parent=LotjaGi6g1v0082000_LC.1
LjG1.1_chr6	PGSB	five_prime_UTR	15835070	15835267	.	-	.	ID=LotjaGi6g1v0082000_LC.1.five_prime_UTR.2;Parent=LotjaGi6g1v0082000_LC.1
###
LjG1.1_chr6	PGSB	gene	15862685	15863541	.	-	.	ID=LotjaGi6g1v0082100
LjG1.1_chr6	PGSB	mRNA	15862685	15863541	.	-	.	ID=LotjaGi6g1v0082100.1;Parent=LotjaGi6g1v0082100
LjG1.1_chr6	PGSB	three_prime_UTR	15862685	15862846	.	-	.	ID=LotjaGi6g1v0082100.1.three_prime_UTR.1;Parent=LotjaGi6g1v0082100.1
LjG1.1_chr6	PGSB	exon	15862685	15863541	.	-	.	ID=LotjaGi6g1v0082100.1.exon.1;Parent=LotjaGi6g1v0082100.1
LjG1.1_chr6	PGSB	CDS	15862847	15863161	.	-	0	ID=LotjaGi6g1v0082100.1.CDS.1;Parent=LotjaGi6g1v0082100.1
LjG1.1_chr6	PGSB	five_prime_UTR	15863162	15863541	.	-	.	ID=LotjaGi6g1v0082100.1.five_prime_UTR.2;Parent=LotjaGi6g1v0082100.1
###
LjG1.1_chr6	PGSB	gene	15875534	15878438	.	-	.	ID=LotjaGi6g1v0082200
LjG1.1_chr6	PGSB	mRNA	15875534	15878438	.	-	.	ID=LotjaGi6g1v0082200.1;Parent=LotjaGi6g1v0082200
LjG1.1_chr6	PGSB	three_prime_UTR	15875534	15875817	.	-	.	ID=LotjaGi6g1v0082200.1.three_prime_UTR.1;Parent=LotjaGi6g1v0082200.1
LjG1.1_chr6	PGSB	exon	15875534	15877525	.	-	.	ID=LotjaGi6g1v0082200.1.exon.1;Parent=LotjaGi6g1v0082200.1
LjG1.1_chr6	PGSB	CDS	15875818	15877449	.	-	0	ID=LotjaGi6g1v0082200.1.CDS.1;Parent=LotjaGi6g1v0082200.1
LjG1.1_chr6	PGSB	five_prime_UTR	15877450	15877525	.	-	.	ID=LotjaGi6g1v0082200.1.five_prime_UTR.2;Parent=LotjaGi6g1v0082200.1
LjG1.1_chr6	PGSB	exon	15877955	15878438	.	-	.	ID=LotjaGi6g1v0082200.1.exon.2;Parent=LotjaGi6g1v0082200.1
LjG1.1_chr6	PGSB	five_prime_UTR	15877955	15878438	.	-	.	ID=LotjaGi6g1v0082200.1.five_prime_UTR.3;Parent=LotjaGi6g1v0082200.1
###
LjG1.1_chr6	PGSB	gene	15880841	15886191	.	-	.	ID=LotjaGi6g1v0082300
LjG1.1_chr6	PGSB	mRNA	15880841	15886191	.	-	.	ID=LotjaGi6g1v0082300.1;Parent=LotjaGi6g1v0082300
LjG1.1_chr6	PGSB	three_prime_UTR	15880841	15881453	.	-	.	ID=LotjaGi6g1v0082300.1.three_prime_UTR.1;Parent=LotjaGi6g1v0082300.1
LjG1.1_chr6	PGSB	exon	15880841	15881534	.	-	.	ID=LotjaGi6g1v0082300.1.exon.1;Parent=LotjaGi6g1v0082300.1
LjG1.1_chr6	PGSB	CDS	15881454	15881534	.	-	0	ID=LotjaGi6g1v0082300.1.CDS.1;Parent=LotjaGi6g1v0082300.1
LjG1.1_chr6	PGSB	exon	15882595	15882675	.	-	.	ID=LotjaGi6g1v0082300.1.exon.2;Parent=LotjaGi6g1v0082300.1
LjG1.1_chr6	PGSB	CDS	15882595	15882675	.	-	0	ID=LotjaGi6g1v0082300.1.CDS.2;Parent=LotjaGi6g1v0082300.1
LjG1.1_chr6	PGSB	exon	15882869	15882916	.	-	.	ID=LotjaGi6g1v0082300.1.exon.3;Parent=LotjaGi6g1v0082300.1
LjG1.1_chr6	PGSB	CDS	15882869	15882916	.	-	0	ID=LotjaGi6g1v0082300.1.CDS.3;Parent=LotjaGi6g1v0082300.1
LjG1.1_chr6	PGSB	exon	15883004	15883163	.	-	.	ID=LotjaGi6g1v0082300.1.exon.4;Parent=LotjaGi6g1v0082300.1
LjG1.1_chr6	PGSB	CDS	15883004	15883163	.	-	1	ID=LotjaGi6g1v0082300.1.CDS.4;Parent=LotjaGi6g1v0082300.1
LjG1.1_chr6	PGSB	exon	15883901	15884052	.	-	.	ID=LotjaGi6g1v0082300.1.exon.5;Parent=LotjaGi6g1v0082300.1
LjG1.1_chr6	PGSB	CDS	15883901	15884052	.	-	0	ID=LotjaGi6g1v0082300.1.CDS.5;Parent=LotjaGi6g1v0082300.1
LjG1.1_chr6	PGSB	exon	15884283	15884362	.	-	.	ID=LotjaGi6g1v0082300.1.exon.6;Parent=LotjaGi6g1v0082300.1
LjG1.1_chr6	PGSB	CDS	15884283	15884362	.	-	2	ID=LotjaGi6g1v0082300.1.CDS.6;Parent=LotjaGi6g1v0082300.1
LjG1.1_chr6	PGSB	exon	15885319	15885391	.	-	.	ID=LotjaGi6g1v0082300.1.exon.7;Parent=LotjaGi6g1v0082300.1
LjG1.1_chr6	PGSB	CDS	15885319	15885391	.	-	0	ID=LotjaGi6g1v0082300.1.CDS.7;Parent=LotjaGi6g1v0082300.1
LjG1.1_chr6	PGSB	exon	15885477	15885526	.	-	.	ID=LotjaGi6g1v0082300.1.exon.8;Parent=LotjaGi6g1v0082300.1
LjG1.1_chr6	PGSB	CDS	15885477	15885526	.	-	2	ID=LotjaGi6g1v0082300.1.CDS.8;Parent=LotjaGi6g1v0082300.1
LjG1.1_chr6	PGSB	CDS	15885747	15885891	.	-	0	ID=LotjaGi6g1v0082300.1.CDS.9;Parent=LotjaGi6g1v0082300.1
LjG1.1_chr6	PGSB	exon	15885747	15886191	.	-	.	ID=LotjaGi6g1v0082300.1.exon.9;Parent=LotjaGi6g1v0082300.1
LjG1.1_chr6	PGSB	five_prime_UTR	15885892	15886191	.	-	.	ID=LotjaGi6g1v0082300.1.five_prime_UTR.2;Parent=LotjaGi6g1v0082300.1
LjG1.1_chr6	PGSB	mRNA	15881454	15885891	.	-	.	ID=LotjaGi6g1v0082300.2;Parent=LotjaGi6g1v0082300
LjG1.1_chr6	PGSB	exon	15881454	15881534	.	-	.	ID=LotjaGi6g1v0082300.2.exon.1;Parent=LotjaGi6g1v0082300.2
LjG1.1_chr6	PGSB	CDS	15881454	15881534	.	-	0	ID=LotjaGi6g1v0082300.2.CDS.1;Parent=LotjaGi6g1v0082300.2
LjG1.1_chr6	PGSB	exon	15883004	15883163	.	-	.	ID=LotjaGi6g1v0082300.2.exon.2;Parent=LotjaGi6g1v0082300.2
LjG1.1_chr6	PGSB	CDS	15883004	15883163	.	-	1	ID=LotjaGi6g1v0082300.2.CDS.2;Parent=LotjaGi6g1v0082300.2
LjG1.1_chr6	PGSB	exon	15883901	15884052	.	-	.	ID=LotjaGi6g1v0082300.2.exon.3;Parent=LotjaGi6g1v0082300.2
LjG1.1_chr6	PGSB	CDS	15883901	15884052	.	-	0	ID=LotjaGi6g1v0082300.2.CDS.3;Parent=LotjaGi6g1v0082300.2
LjG1.1_chr6	PGSB	exon	15884283	15884362	.	-	.	ID=LotjaGi6g1v0082300.2.exon.4;Parent=LotjaGi6g1v0082300.2
LjG1.1_chr6	PGSB	CDS	15884283	15884362	.	-	2	ID=LotjaGi6g1v0082300.2.CDS.4;Parent=LotjaGi6g1v0082300.2
LjG1.1_chr6	PGSB	exon	15885319	15885391	.	-	.	ID=LotjaGi6g1v0082300.2.exon.5;Parent=LotjaGi6g1v0082300.2
LjG1.1_chr6	PGSB	CDS	15885319	15885391	.	-	0	ID=LotjaGi6g1v0082300.2.CDS.5;Parent=LotjaGi6g1v0082300.2
LjG1.1_chr6	PGSB	exon	15885477	15885526	.	-	.	ID=LotjaGi6g1v0082300.2.exon.6;Parent=LotjaGi6g1v0082300.2
LjG1.1_chr6	PGSB	CDS	15885477	15885526	.	-	2	ID=LotjaGi6g1v0082300.2.CDS.6;Parent=LotjaGi6g1v0082300.2
LjG1.1_chr6	PGSB	exon	15885747	15885891	.	-	.	ID=LotjaGi6g1v0082300.2.exon.7;Parent=LotjaGi6g1v0082300.2
LjG1.1_chr6	PGSB	CDS	15885747	15885891	.	-	0	ID=LotjaGi6g1v0082300.2.CDS.7;Parent=LotjaGi6g1v0082300.2
###
LjG1.1_chr6	PGSB	gene	16075830	16079346	.	+	.	ID=LotjaGi6g1v0082400
LjG1.1_chr6	PGSB	mRNA	16075830	16079346	.	+	.	ID=LotjaGi6g1v0082400.1;Parent=LotjaGi6g1v0082400
LjG1.1_chr6	PGSB	five_prime_UTR	16075830	16075979	.	+	.	ID=LotjaGi6g1v0082400.1.five_prime_UTR.1;Parent=LotjaGi6g1v0082400.1
LjG1.1_chr6	PGSB	exon	16075830	16076340	.	+	.	ID=LotjaGi6g1v0082400.1.exon.1;Parent=LotjaGi6g1v0082400.1
LjG1.1_chr6	PGSB	CDS	16075980	16076340	.	+	0	ID=LotjaGi6g1v0082400.1.CDS.1;Parent=LotjaGi6g1v0082400.1
LjG1.1_chr6	PGSB	exon	16076708	16076860	.	+	.	ID=LotjaGi6g1v0082400.1.exon.2;Parent=LotjaGi6g1v0082400.1
LjG1.1_chr6	PGSB	CDS	16076708	16076860	.	+	2	ID=LotjaGi6g1v0082400.1.CDS.2;Parent=LotjaGi6g1v0082400.1
LjG1.1_chr6	PGSB	exon	16077038	16077241	.	+	.	ID=LotjaGi6g1v0082400.1.exon.3;Parent=LotjaGi6g1v0082400.1
LjG1.1_chr6	PGSB	CDS	16077038	16077241	.	+	2	ID=LotjaGi6g1v0082400.1.CDS.3;Parent=LotjaGi6g1v0082400.1
LjG1.1_chr6	PGSB	exon	16077439	16077904	.	+	.	ID=LotjaGi6g1v0082400.1.exon.4;Parent=LotjaGi6g1v0082400.1
LjG1.1_chr6	PGSB	CDS	16077439	16077904	.	+	2	ID=LotjaGi6g1v0082400.1.CDS.4;Parent=LotjaGi6g1v0082400.1
LjG1.1_chr6	PGSB	CDS	16078421	16078547	.	+	1	ID=LotjaGi6g1v0082400.1.CDS.5;Parent=LotjaGi6g1v0082400.1
LjG1.1_chr6	PGSB	exon	16078421	16079346	.	+	.	ID=LotjaGi6g1v0082400.1.exon.5;Parent=LotjaGi6g1v0082400.1
LjG1.1_chr6	PGSB	three_prime_UTR	16078548	16079346	.	+	.	ID=LotjaGi6g1v0082400.1.three_prime_UTR.2;Parent=LotjaGi6g1v0082400.1
LjG1.1_chr6	PGSB	mRNA	16076639	16078547	.	+	.	ID=LotjaGi6g1v0082400.2;Parent=LotjaGi6g1v0082400
LjG1.1_chr6	PGSB	exon	16076639	16076860	.	+	.	ID=LotjaGi6g1v0082400.2.exon.1;Parent=LotjaGi6g1v0082400.2
LjG1.1_chr6	PGSB	CDS	16076806	16076860	.	+	0	ID=LotjaGi6g1v0082400.2.CDS.1;Parent=LotjaGi6g1v0082400.2
LjG1.1_chr6	PGSB	exon	16077038	16077241	.	+	.	ID=LotjaGi6g1v0082400.2.exon.2;Parent=LotjaGi6g1v0082400.2
LjG1.1_chr6	PGSB	CDS	16077038	16077241	.	+	2	ID=LotjaGi6g1v0082400.2.CDS.2;Parent=LotjaGi6g1v0082400.2
LjG1.1_chr6	PGSB	exon	16077439	16077904	.	+	.	ID=LotjaGi6g1v0082400.2.exon.3;Parent=LotjaGi6g1v0082400.2
LjG1.1_chr6	PGSB	CDS	16077439	16077904	.	+	2	ID=LotjaGi6g1v0082400.2.CDS.3;Parent=LotjaGi6g1v0082400.2
LjG1.1_chr6	PGSB	exon	16078421	16078547	.	+	.	ID=LotjaGi6g1v0082400.2.exon.4;Parent=LotjaGi6g1v0082400.2
LjG1.1_chr6	PGSB	CDS	16078421	16078547	.	+	1	ID=LotjaGi6g1v0082400.2.CDS.4;Parent=LotjaGi6g1v0082400.2
###
LjG1.1_chr6	PGSB	gene	16080748	16084923	.	+	.	ID=LotjaGi6g1v0082500_LC
LjG1.1_chr6	PGSB	mRNA	16080748	16084923	.	+	.	ID=LotjaGi6g1v0082500_LC.1;Parent=LotjaGi6g1v0082500_LC
LjG1.1_chr6	PGSB	five_prime_UTR	16080748	16081147	.	+	.	ID=LotjaGi6g1v0082500_LC.1.five_prime_UTR.1;Parent=LotjaGi6g1v0082500_LC.1
LjG1.1_chr6	PGSB	exon	16080748	16081454	.	+	.	ID=LotjaGi6g1v0082500_LC.1.exon.1;Parent=LotjaGi6g1v0082500_LC.1
LjG1.1_chr6	PGSB	CDS	16081148	16081454	.	+	0	ID=LotjaGi6g1v0082500_LC.1.CDS.1;Parent=LotjaGi6g1v0082500_LC.1
LjG1.1_chr6	PGSB	CDS	16081528	16081562	.	+	2	ID=LotjaGi6g1v0082500_LC.1.CDS.2;Parent=LotjaGi6g1v0082500_LC.1
LjG1.1_chr6	PGSB	exon	16081528	16081666	.	+	.	ID=LotjaGi6g1v0082500_LC.1.exon.2;Parent=LotjaGi6g1v0082500_LC.1
LjG1.1_chr6	PGSB	three_prime_UTR	16081563	16081666	.	+	.	ID=LotjaGi6g1v0082500_LC.1.three_prime_UTR.2;Parent=LotjaGi6g1v0082500_LC.1
LjG1.1_chr6	PGSB	exon	16082274	16082324	.	+	.	ID=LotjaGi6g1v0082500_LC.1.exon.3;Parent=LotjaGi6g1v0082500_LC.1
LjG1.1_chr6	PGSB	three_prime_UTR	16082274	16082324	.	+	.	ID=LotjaGi6g1v0082500_LC.1.three_prime_UTR.3;Parent=LotjaGi6g1v0082500_LC.1
LjG1.1_chr6	PGSB	exon	16083407	16084923	.	+	.	ID=LotjaGi6g1v0082500_LC.1.exon.4;Parent=LotjaGi6g1v0082500_LC.1
LjG1.1_chr6	PGSB	three_prime_UTR	16083407	16084923	.	+	.	ID=LotjaGi6g1v0082500_LC.1.three_prime_UTR.4;Parent=LotjaGi6g1v0082500_LC.1
LjG1.1_chr6	PGSB	mRNA	16080748	16084923	.	+	.	ID=LotjaGi6g1v0082500_LC.2;Parent=LotjaGi6g1v0082500_LC
LjG1.1_chr6	PGSB	five_prime_UTR	16080748	16081147	.	+	.	ID=LotjaGi6g1v0082500_LC.2.five_prime_UTR.1;Parent=LotjaGi6g1v0082500_LC.2
LjG1.1_chr6	PGSB	exon	16080748	16081666	.	+	.	ID=LotjaGi6g1v0082500_LC.2.exon.1;Parent=LotjaGi6g1v0082500_LC.2
LjG1.1_chr6	PGSB	CDS	16081148	16081666	.	+	0	ID=LotjaGi6g1v0082500_LC.2.CDS.1;Parent=LotjaGi6g1v0082500_LC.2
LjG1.1_chr6	PGSB	CDS	16082271	16082291	.	+	0	ID=LotjaGi6g1v0082500_LC.2.CDS.2;Parent=LotjaGi6g1v0082500_LC.2
LjG1.1_chr6	PGSB	exon	16082271	16082324	.	+	.	ID=LotjaGi6g1v0082500_LC.2.exon.2;Parent=LotjaGi6g1v0082500_LC.2
LjG1.1_chr6	PGSB	three_prime_UTR	16082292	16082324	.	+	.	ID=LotjaGi6g1v0082500_LC.2.three_prime_UTR.2;Parent=LotjaGi6g1v0082500_LC.2
LjG1.1_chr6	PGSB	exon	16083407	16084923	.	+	.	ID=LotjaGi6g1v0082500_LC.2.exon.3;Parent=LotjaGi6g1v0082500_LC.2
LjG1.1_chr6	PGSB	three_prime_UTR	16083407	16084923	.	+	.	ID=LotjaGi6g1v0082500_LC.2.three_prime_UTR.3;Parent=LotjaGi6g1v0082500_LC.2
LjG1.1_chr6	PGSB	mRNA	16080748	16084923	.	+	.	ID=LotjaGi6g1v0082500_LC.3;Parent=LotjaGi6g1v0082500_LC
LjG1.1_chr6	PGSB	five_prime_UTR	16080748	16081147	.	+	.	ID=LotjaGi6g1v0082500_LC.3.five_prime_UTR.1;Parent=LotjaGi6g1v0082500_LC.3
LjG1.1_chr6	PGSB	exon	16080748	16082324	.	+	.	ID=LotjaGi6g1v0082500_LC.3.exon.1;Parent=LotjaGi6g1v0082500_LC.3
LjG1.1_chr6	PGSB	CDS	16081148	16081717	.	+	0	ID=LotjaGi6g1v0082500_LC.3.CDS.1;Parent=LotjaGi6g1v0082500_LC.3
LjG1.1_chr6	PGSB	three_prime_UTR	16081718	16082324	.	+	.	ID=LotjaGi6g1v0082500_LC.3.three_prime_UTR.2;Parent=LotjaGi6g1v0082500_LC.3
LjG1.1_chr6	PGSB	exon	16083407	16084923	.	+	.	ID=LotjaGi6g1v0082500_LC.3.exon.2;Parent=LotjaGi6g1v0082500_LC.3
LjG1.1_chr6	PGSB	three_prime_UTR	16083407	16084923	.	+	.	ID=LotjaGi6g1v0082500_LC.3.three_prime_UTR.3;Parent=LotjaGi6g1v0082500_LC.3
LjG1.1_chr6	PGSB	mRNA	16080893	16084353	.	+	.	ID=LotjaGi6g1v0082500_LC.4;Parent=LotjaGi6g1v0082500_LC
LjG1.1_chr6	PGSB	five_prime_UTR	16080893	16081147	.	+	.	ID=LotjaGi6g1v0082500_LC.4.five_prime_UTR.1;Parent=LotjaGi6g1v0082500_LC.4
LjG1.1_chr6	PGSB	exon	16080893	16081454	.	+	.	ID=LotjaGi6g1v0082500_LC.4.exon.1;Parent=LotjaGi6g1v0082500_LC.4
LjG1.1_chr6	PGSB	CDS	16081148	16081454	.	+	0	ID=LotjaGi6g1v0082500_LC.4.CDS.1;Parent=LotjaGi6g1v0082500_LC.4
LjG1.1_chr6	PGSB	CDS	16081528	16081562	.	+	2	ID=LotjaGi6g1v0082500_LC.4.CDS.2;Parent=LotjaGi6g1v0082500_LC.4
LjG1.1_chr6	PGSB	exon	16081528	16081666	.	+	.	ID=LotjaGi6g1v0082500_LC.4.exon.2;Parent=LotjaGi6g1v0082500_LC.4
LjG1.1_chr6	PGSB	three_prime_UTR	16081563	16081666	.	+	.	ID=LotjaGi6g1v0082500_LC.4.three_prime_UTR.2;Parent=LotjaGi6g1v0082500_LC.4
LjG1.1_chr6	PGSB	exon	16082274	16082324	.	+	.	ID=LotjaGi6g1v0082500_LC.4.exon.3;Parent=LotjaGi6g1v0082500_LC.4
LjG1.1_chr6	PGSB	three_prime_UTR	16082274	16082324	.	+	.	ID=LotjaGi6g1v0082500_LC.4.three_prime_UTR.3;Parent=LotjaGi6g1v0082500_LC.4
LjG1.1_chr6	PGSB	exon	16083407	16083479	.	+	.	ID=LotjaGi6g1v0082500_LC.4.exon.4;Parent=LotjaGi6g1v0082500_LC.4
LjG1.1_chr6	PGSB	three_prime_UTR	16083407	16083479	.	+	.	ID=LotjaGi6g1v0082500_LC.4.three_prime_UTR.4;Parent=LotjaGi6g1v0082500_LC.4
LjG1.1_chr6	PGSB	exon	16083993	16084353	.	+	.	ID=LotjaGi6g1v0082500_LC.4.exon.5;Parent=LotjaGi6g1v0082500_LC.4
LjG1.1_chr6	PGSB	three_prime_UTR	16083993	16084353	.	+	.	ID=LotjaGi6g1v0082500_LC.4.three_prime_UTR.5;Parent=LotjaGi6g1v0082500_LC.4
LjG1.1_chr6	PGSB	mRNA	16080893	16084353	.	+	.	ID=LotjaGi6g1v0082500_LC.5;Parent=LotjaGi6g1v0082500_LC
LjG1.1_chr6	PGSB	five_prime_UTR	16080893	16081147	.	+	.	ID=LotjaGi6g1v0082500_LC.5.five_prime_UTR.1;Parent=LotjaGi6g1v0082500_LC.5
LjG1.1_chr6	PGSB	exon	16080893	16081666	.	+	.	ID=LotjaGi6g1v0082500_LC.5.exon.1;Parent=LotjaGi6g1v0082500_LC.5
LjG1.1_chr6	PGSB	CDS	16081148	16081666	.	+	0	ID=LotjaGi6g1v0082500_LC.5.CDS.1;Parent=LotjaGi6g1v0082500_LC.5
LjG1.1_chr6	PGSB	CDS	16082271	16082291	.	+	0	ID=LotjaGi6g1v0082500_LC.5.CDS.2;Parent=LotjaGi6g1v0082500_LC.5
LjG1.1_chr6	PGSB	exon	16082271	16082324	.	+	.	ID=LotjaGi6g1v0082500_LC.5.exon.2;Parent=LotjaGi6g1v0082500_LC.5
LjG1.1_chr6	PGSB	three_prime_UTR	16082292	16082324	.	+	.	ID=LotjaGi6g1v0082500_LC.5.three_prime_UTR.2;Parent=LotjaGi6g1v0082500_LC.5
LjG1.1_chr6	PGSB	exon	16083407	16083479	.	+	.	ID=LotjaGi6g1v0082500_LC.5.exon.3;Parent=LotjaGi6g1v0082500_LC.5
LjG1.1_chr6	PGSB	three_prime_UTR	16083407	16083479	.	+	.	ID=LotjaGi6g1v0082500_LC.5.three_prime_UTR.3;Parent=LotjaGi6g1v0082500_LC.5
LjG1.1_chr6	PGSB	exon	16083993	16084353	.	+	.	ID=LotjaGi6g1v0082500_LC.5.exon.4;Parent=LotjaGi6g1v0082500_LC.5
LjG1.1_chr6	PGSB	three_prime_UTR	16083993	16084353	.	+	.	ID=LotjaGi6g1v0082500_LC.5.three_prime_UTR.4;Parent=LotjaGi6g1v0082500_LC.5
###
LjG1.1_chr6	PGSB	gene	16102107	16106400	.	-	.	ID=LotjaGi6g1v0082600
LjG1.1_chr6	PGSB	mRNA	16102107	16106100	.	-	.	ID=LotjaGi6g1v0082600.1;Parent=LotjaGi6g1v0082600
LjG1.1_chr6	PGSB	exon	16102107	16102678	.	-	.	ID=LotjaGi6g1v0082600.1.exon.1;Parent=LotjaGi6g1v0082600.1
LjG1.1_chr6	PGSB	three_prime_UTR	16102107	16102678	.	-	.	ID=LotjaGi6g1v0082600.1.three_prime_UTR.1;Parent=LotjaGi6g1v0082600.1
LjG1.1_chr6	PGSB	three_prime_UTR	16103230	16103241	.	-	.	ID=LotjaGi6g1v0082600.1.three_prime_UTR.2;Parent=LotjaGi6g1v0082600.1
LjG1.1_chr6	PGSB	exon	16103230	16103387	.	-	.	ID=LotjaGi6g1v0082600.1.exon.2;Parent=LotjaGi6g1v0082600.1
LjG1.1_chr6	PGSB	CDS	16103242	16103387	.	-	2	ID=LotjaGi6g1v0082600.1.CDS.1;Parent=LotjaGi6g1v0082600.1
LjG1.1_chr6	PGSB	exon	16103911	16104036	.	-	.	ID=LotjaGi6g1v0082600.1.exon.3;Parent=LotjaGi6g1v0082600.1
LjG1.1_chr6	PGSB	CDS	16103911	16104036	.	-	2	ID=LotjaGi6g1v0082600.1.CDS.2;Parent=LotjaGi6g1v0082600.1
LjG1.1_chr6	PGSB	exon	16105368	16105466	.	-	.	ID=LotjaGi6g1v0082600.1.exon.4;Parent=LotjaGi6g1v0082600.1
LjG1.1_chr6	PGSB	CDS	16105368	16105466	.	-	2	ID=LotjaGi6g1v0082600.1.CDS.3;Parent=LotjaGi6g1v0082600.1
LjG1.1_chr6	PGSB	exon	16105561	16105674	.	-	.	ID=LotjaGi6g1v0082600.1.exon.5;Parent=LotjaGi6g1v0082600.1
LjG1.1_chr6	PGSB	CDS	16105561	16105674	.	-	2	ID=LotjaGi6g1v0082600.1.CDS.4;Parent=LotjaGi6g1v0082600.1
LjG1.1_chr6	PGSB	exon	16105791	16105857	.	-	.	ID=LotjaGi6g1v0082600.1.exon.6;Parent=LotjaGi6g1v0082600.1
LjG1.1_chr6	PGSB	CDS	16105791	16105857	.	-	0	ID=LotjaGi6g1v0082600.1.CDS.5;Parent=LotjaGi6g1v0082600.1
LjG1.1_chr6	PGSB	CDS	16105935	16105964	.	-	0	ID=LotjaGi6g1v0082600.1.CDS.6;Parent=LotjaGi6g1v0082600.1
LjG1.1_chr6	PGSB	exon	16105935	16106100	.	-	.	ID=LotjaGi6g1v0082600.1.exon.7;Parent=LotjaGi6g1v0082600.1
LjG1.1_chr6	PGSB	five_prime_UTR	16105965	16106100	.	-	.	ID=LotjaGi6g1v0082600.1.five_prime_UTR.3;Parent=LotjaGi6g1v0082600.1
LjG1.1_chr6	PGSB	mRNA	16102240	16106400	.	-	.	ID=LotjaGi6g1v0082600.2;Parent=LotjaGi6g1v0082600
LjG1.1_chr6	PGSB	three_prime_UTR	16102240	16103241	.	-	.	ID=LotjaGi6g1v0082600.2.three_prime_UTR.1;Parent=LotjaGi6g1v0082600.2
LjG1.1_chr6	PGSB	exon	16102240	16103387	.	-	.	ID=LotjaGi6g1v0082600.2.exon.1;Parent=LotjaGi6g1v0082600.2
LjG1.1_chr6	PGSB	CDS	16103242	16103387	.	-	2	ID=LotjaGi6g1v0082600.2.CDS.1;Parent=LotjaGi6g1v0082600.2
LjG1.1_chr6	PGSB	exon	16103911	16104036	.	-	.	ID=LotjaGi6g1v0082600.2.exon.2;Parent=LotjaGi6g1v0082600.2
LjG1.1_chr6	PGSB	CDS	16103911	16104036	.	-	2	ID=LotjaGi6g1v0082600.2.CDS.2;Parent=LotjaGi6g1v0082600.2
LjG1.1_chr6	PGSB	exon	16105368	16105466	.	-	.	ID=LotjaGi6g1v0082600.2.exon.3;Parent=LotjaGi6g1v0082600.2
LjG1.1_chr6	PGSB	CDS	16105368	16105466	.	-	2	ID=LotjaGi6g1v0082600.2.CDS.3;Parent=LotjaGi6g1v0082600.2
LjG1.1_chr6	PGSB	exon	16105561	16105674	.	-	.	ID=LotjaGi6g1v0082600.2.exon.4;Parent=LotjaGi6g1v0082600.2
LjG1.1_chr6	PGSB	CDS	16105561	16105674	.	-	2	ID=LotjaGi6g1v0082600.2.CDS.4;Parent=LotjaGi6g1v0082600.2
LjG1.1_chr6	PGSB	exon	16105791	16105857	.	-	.	ID=LotjaGi6g1v0082600.2.exon.5;Parent=LotjaGi6g1v0082600.2
LjG1.1_chr6	PGSB	CDS	16105791	16105857	.	-	0	ID=LotjaGi6g1v0082600.2.CDS.5;Parent=LotjaGi6g1v0082600.2
LjG1.1_chr6	PGSB	CDS	16105935	16105964	.	-	0	ID=LotjaGi6g1v0082600.2.CDS.6;Parent=LotjaGi6g1v0082600.2
LjG1.1_chr6	PGSB	exon	16105935	16106400	.	-	.	ID=LotjaGi6g1v0082600.2.exon.6;Parent=LotjaGi6g1v0082600.2
LjG1.1_chr6	PGSB	five_prime_UTR	16105965	16106400	.	-	.	ID=LotjaGi6g1v0082600.2.five_prime_UTR.2;Parent=LotjaGi6g1v0082600.2
###
LjG1.1_chr6	PGSB	gene	16120937	16136182	.	+	.	ID=LotjaGi6g1v0082700
LjG1.1_chr6	PGSB	mRNA	16120937	16136182	.	+	.	ID=LotjaGi6g1v0082700.1;Parent=LotjaGi6g1v0082700
LjG1.1_chr6	PGSB	five_prime_UTR	16120937	16121049	.	+	.	ID=LotjaGi6g1v0082700.1.five_prime_UTR.1;Parent=LotjaGi6g1v0082700.1
LjG1.1_chr6	PGSB	exon	16120937	16121153	.	+	.	ID=LotjaGi6g1v0082700.1.exon.1;Parent=LotjaGi6g1v0082700.1
LjG1.1_chr6	PGSB	CDS	16121050	16121153	.	+	0	ID=LotjaGi6g1v0082700.1.CDS.1;Parent=LotjaGi6g1v0082700.1
LjG1.1_chr6	PGSB	exon	16121367	16121406	.	+	.	ID=LotjaGi6g1v0082700.1.exon.2;Parent=LotjaGi6g1v0082700.1
LjG1.1_chr6	PGSB	CDS	16121367	16121406	.	+	1	ID=LotjaGi6g1v0082700.1.CDS.2;Parent=LotjaGi6g1v0082700.1
LjG1.1_chr6	PGSB	exon	16121501	16121584	.	+	.	ID=LotjaGi6g1v0082700.1.exon.3;Parent=LotjaGi6g1v0082700.1
LjG1.1_chr6	PGSB	CDS	16121501	16121584	.	+	0	ID=LotjaGi6g1v0082700.1.CDS.3;Parent=LotjaGi6g1v0082700.1
LjG1.1_chr6	PGSB	exon	16122265	16122338	.	+	.	ID=LotjaGi6g1v0082700.1.exon.4;Parent=LotjaGi6g1v0082700.1
LjG1.1_chr6	PGSB	CDS	16122265	16122338	.	+	0	ID=LotjaGi6g1v0082700.1.CDS.4;Parent=LotjaGi6g1v0082700.1
LjG1.1_chr6	PGSB	exon	16123489	16123575	.	+	.	ID=LotjaGi6g1v0082700.1.exon.5;Parent=LotjaGi6g1v0082700.1
LjG1.1_chr6	PGSB	CDS	16123489	16123575	.	+	1	ID=LotjaGi6g1v0082700.1.CDS.5;Parent=LotjaGi6g1v0082700.1
LjG1.1_chr6	PGSB	exon	16123661	16123745	.	+	.	ID=LotjaGi6g1v0082700.1.exon.6;Parent=LotjaGi6g1v0082700.1
LjG1.1_chr6	PGSB	CDS	16123661	16123745	.	+	1	ID=LotjaGi6g1v0082700.1.CDS.6;Parent=LotjaGi6g1v0082700.1
LjG1.1_chr6	PGSB	exon	16123864	16123910	.	+	.	ID=LotjaGi6g1v0082700.1.exon.7;Parent=LotjaGi6g1v0082700.1
LjG1.1_chr6	PGSB	CDS	16123864	16123910	.	+	0	ID=LotjaGi6g1v0082700.1.CDS.7;Parent=LotjaGi6g1v0082700.1
LjG1.1_chr6	PGSB	exon	16132794	16132859	.	+	.	ID=LotjaGi6g1v0082700.1.exon.8;Parent=LotjaGi6g1v0082700.1
LjG1.1_chr6	PGSB	CDS	16132794	16132859	.	+	1	ID=LotjaGi6g1v0082700.1.CDS.8;Parent=LotjaGi6g1v0082700.1
LjG1.1_chr6	PGSB	exon	16133552	16133642	.	+	.	ID=LotjaGi6g1v0082700.1.exon.9;Parent=LotjaGi6g1v0082700.1
LjG1.1_chr6	PGSB	CDS	16133552	16133642	.	+	1	ID=LotjaGi6g1v0082700.1.CDS.9;Parent=LotjaGi6g1v0082700.1
LjG1.1_chr6	PGSB	CDS	16134741	16134812	.	+	0	ID=LotjaGi6g1v0082700.1.CDS.10;Parent=LotjaGi6g1v0082700.1
LjG1.1_chr6	PGSB	exon	16134741	16136182	.	+	.	ID=LotjaGi6g1v0082700.1.exon.10;Parent=LotjaGi6g1v0082700.1
LjG1.1_chr6	PGSB	three_prime_UTR	16134813	16136182	.	+	.	ID=LotjaGi6g1v0082700.1.three_prime_UTR.2;Parent=LotjaGi6g1v0082700.1
LjG1.1_chr6	PGSB	mRNA	16121050	16124010	.	+	.	ID=LotjaGi6g1v0082700.2;Parent=LotjaGi6g1v0082700
LjG1.1_chr6	PGSB	exon	16121050	16121153	.	+	.	ID=LotjaGi6g1v0082700.2.exon.1;Parent=LotjaGi6g1v0082700.2
LjG1.1_chr6	PGSB	CDS	16121050	16121153	.	+	0	ID=LotjaGi6g1v0082700.2.CDS.1;Parent=LotjaGi6g1v0082700.2
LjG1.1_chr6	PGSB	exon	16121367	16121406	.	+	.	ID=LotjaGi6g1v0082700.2.exon.2;Parent=LotjaGi6g1v0082700.2
LjG1.1_chr6	PGSB	CDS	16121367	16121406	.	+	1	ID=LotjaGi6g1v0082700.2.CDS.2;Parent=LotjaGi6g1v0082700.2
LjG1.1_chr6	PGSB	exon	16121501	16121584	.	+	.	ID=LotjaGi6g1v0082700.2.exon.3;Parent=LotjaGi6g1v0082700.2
LjG1.1_chr6	PGSB	CDS	16121501	16121584	.	+	0	ID=LotjaGi6g1v0082700.2.CDS.3;Parent=LotjaGi6g1v0082700.2
LjG1.1_chr6	PGSB	exon	16122265	16122338	.	+	.	ID=LotjaGi6g1v0082700.2.exon.4;Parent=LotjaGi6g1v0082700.2
LjG1.1_chr6	PGSB	CDS	16122265	16122338	.	+	0	ID=LotjaGi6g1v0082700.2.CDS.4;Parent=LotjaGi6g1v0082700.2
LjG1.1_chr6	PGSB	exon	16123489	16123575	.	+	.	ID=LotjaGi6g1v0082700.2.exon.5;Parent=LotjaGi6g1v0082700.2
LjG1.1_chr6	PGSB	CDS	16123489	16123575	.	+	1	ID=LotjaGi6g1v0082700.2.CDS.5;Parent=LotjaGi6g1v0082700.2
LjG1.1_chr6	PGSB	exon	16123661	16123745	.	+	.	ID=LotjaGi6g1v0082700.2.exon.6;Parent=LotjaGi6g1v0082700.2
LjG1.1_chr6	PGSB	CDS	16123661	16123745	.	+	1	ID=LotjaGi6g1v0082700.2.CDS.6;Parent=LotjaGi6g1v0082700.2
LjG1.1_chr6	PGSB	CDS	16123864	16123914	.	+	0	ID=LotjaGi6g1v0082700.2.CDS.7;Parent=LotjaGi6g1v0082700.2
LjG1.1_chr6	PGSB	exon	16123864	16124010	.	+	.	ID=LotjaGi6g1v0082700.2.exon.7;Parent=LotjaGi6g1v0082700.2
LjG1.1_chr6	PGSB	mRNA	16121050	16133715	.	+	.	ID=LotjaGi6g1v0082700.3;Parent=LotjaGi6g1v0082700
LjG1.1_chr6	PGSB	exon	16121050	16121153	.	+	.	ID=LotjaGi6g1v0082700.3.exon.1;Parent=LotjaGi6g1v0082700.3
LjG1.1_chr6	PGSB	CDS	16121050	16121153	.	+	0	ID=LotjaGi6g1v0082700.3.CDS.1;Parent=LotjaGi6g1v0082700.3
LjG1.1_chr6	PGSB	exon	16121367	16121406	.	+	.	ID=LotjaGi6g1v0082700.3.exon.2;Parent=LotjaGi6g1v0082700.3
LjG1.1_chr6	PGSB	CDS	16121367	16121406	.	+	1	ID=LotjaGi6g1v0082700.3.CDS.2;Parent=LotjaGi6g1v0082700.3
LjG1.1_chr6	PGSB	exon	16121501	16121584	.	+	.	ID=LotjaGi6g1v0082700.3.exon.3;Parent=LotjaGi6g1v0082700.3
LjG1.1_chr6	PGSB	CDS	16121501	16121584	.	+	0	ID=LotjaGi6g1v0082700.3.CDS.3;Parent=LotjaGi6g1v0082700.3
LjG1.1_chr6	PGSB	exon	16122265	16122338	.	+	.	ID=LotjaGi6g1v0082700.3.exon.4;Parent=LotjaGi6g1v0082700.3
LjG1.1_chr6	PGSB	CDS	16122265	16122338	.	+	0	ID=LotjaGi6g1v0082700.3.CDS.4;Parent=LotjaGi6g1v0082700.3
LjG1.1_chr6	PGSB	exon	16123489	16123575	.	+	.	ID=LotjaGi6g1v0082700.3.exon.5;Parent=LotjaGi6g1v0082700.3
LjG1.1_chr6	PGSB	CDS	16123489	16123575	.	+	1	ID=LotjaGi6g1v0082700.3.CDS.5;Parent=LotjaGi6g1v0082700.3
LjG1.1_chr6	PGSB	exon	16123661	16123745	.	+	.	ID=LotjaGi6g1v0082700.3.exon.6;Parent=LotjaGi6g1v0082700.3
LjG1.1_chr6	PGSB	CDS	16123661	16123745	.	+	1	ID=LotjaGi6g1v0082700.3.CDS.6;Parent=LotjaGi6g1v0082700.3
LjG1.1_chr6	PGSB	exon	16123864	16123910	.	+	.	ID=LotjaGi6g1v0082700.3.exon.7;Parent=LotjaGi6g1v0082700.3
LjG1.1_chr6	PGSB	CDS	16123864	16123910	.	+	0	ID=LotjaGi6g1v0082700.3.CDS.7;Parent=LotjaGi6g1v0082700.3
LjG1.1_chr6	PGSB	exon	16132794	16132859	.	+	.	ID=LotjaGi6g1v0082700.3.exon.8;Parent=LotjaGi6g1v0082700.3
LjG1.1_chr6	PGSB	CDS	16132794	16132859	.	+	1	ID=LotjaGi6g1v0082700.3.CDS.8;Parent=LotjaGi6g1v0082700.3
LjG1.1_chr6	PGSB	CDS	16133552	16133672	.	+	1	ID=LotjaGi6g1v0082700.3.CDS.9;Parent=LotjaGi6g1v0082700.3
LjG1.1_chr6	PGSB	exon	16133552	16133715	.	+	.	ID=LotjaGi6g1v0082700.3.exon.9;Parent=LotjaGi6g1v0082700.3
###
LjG1.1_chr6	PGSB	gene	16144625	16148959	.	-	.	ID=LotjaGi6g1v0082800
LjG1.1_chr6	PGSB	mRNA	16144625	16148959	.	-	.	ID=LotjaGi6g1v0082800.1;Parent=LotjaGi6g1v0082800
LjG1.1_chr6	PGSB	three_prime_UTR	16144625	16144901	.	-	.	ID=LotjaGi6g1v0082800.1.three_prime_UTR.1;Parent=LotjaGi6g1v0082800.1
LjG1.1_chr6	PGSB	exon	16144625	16145369	.	-	.	ID=LotjaGi6g1v0082800.1.exon.1;Parent=LotjaGi6g1v0082800.1
LjG1.1_chr6	PGSB	CDS	16144902	16145342	.	-	0	ID=LotjaGi6g1v0082800.1.CDS.1;Parent=LotjaGi6g1v0082800.1
LjG1.1_chr6	PGSB	five_prime_UTR	16145343	16145369	.	-	.	ID=LotjaGi6g1v0082800.1.five_prime_UTR.2;Parent=LotjaGi6g1v0082800.1
LjG1.1_chr6	PGSB	exon	16146147	16148959	.	-	.	ID=LotjaGi6g1v0082800.1.exon.2;Parent=LotjaGi6g1v0082800.1
LjG1.1_chr6	PGSB	five_prime_UTR	16146147	16148959	.	-	.	ID=LotjaGi6g1v0082800.1.five_prime_UTR.3;Parent=LotjaGi6g1v0082800.1
LjG1.1_chr6	PGSB	mRNA	16144632	16148865	.	-	.	ID=LotjaGi6g1v0082800.2;Parent=LotjaGi6g1v0082800
LjG1.1_chr6	PGSB	three_prime_UTR	16144632	16144901	.	-	.	ID=LotjaGi6g1v0082800.2.three_prime_UTR.1;Parent=LotjaGi6g1v0082800.2
LjG1.1_chr6	PGSB	exon	16144632	16145369	.	-	.	ID=LotjaGi6g1v0082800.2.exon.1;Parent=LotjaGi6g1v0082800.2
LjG1.1_chr6	PGSB	CDS	16144902	16145369	.	-	0	ID=LotjaGi6g1v0082800.2.CDS.1;Parent=LotjaGi6g1v0082800.2
LjG1.1_chr6	PGSB	exon	16146147	16146323	.	-	.	ID=LotjaGi6g1v0082800.2.exon.2;Parent=LotjaGi6g1v0082800.2
LjG1.1_chr6	PGSB	CDS	16146147	16146323	.	-	0	ID=LotjaGi6g1v0082800.2.CDS.2;Parent=LotjaGi6g1v0082800.2
LjG1.1_chr6	PGSB	CDS	16148324	16148506	.	-	0	ID=LotjaGi6g1v0082800.2.CDS.3;Parent=LotjaGi6g1v0082800.2
LjG1.1_chr6	PGSB	exon	16148324	16148865	.	-	.	ID=LotjaGi6g1v0082800.2.exon.3;Parent=LotjaGi6g1v0082800.2
LjG1.1_chr6	PGSB	five_prime_UTR	16148507	16148865	.	-	.	ID=LotjaGi6g1v0082800.2.five_prime_UTR.2;Parent=LotjaGi6g1v0082800.2
###
LjG1.1_chr6	PGSB	gene	16188671	16195299	.	+	.	ID=LotjaGi6g1v0082900
LjG1.1_chr6	PGSB	mRNA	16188671	16195299	.	+	.	ID=LotjaGi6g1v0082900.1;Parent=LotjaGi6g1v0082900
LjG1.1_chr6	PGSB	five_prime_UTR	16188671	16188812	.	+	.	ID=LotjaGi6g1v0082900.1.five_prime_UTR.1;Parent=LotjaGi6g1v0082900.1
LjG1.1_chr6	PGSB	exon	16188671	16188918	.	+	.	ID=LotjaGi6g1v0082900.1.exon.1;Parent=LotjaGi6g1v0082900.1
LjG1.1_chr6	PGSB	CDS	16188813	16188918	.	+	0	ID=LotjaGi6g1v0082900.1.CDS.1;Parent=LotjaGi6g1v0082900.1
LjG1.1_chr6	PGSB	exon	16189447	16189664	.	+	.	ID=LotjaGi6g1v0082900.1.exon.2;Parent=LotjaGi6g1v0082900.1
LjG1.1_chr6	PGSB	CDS	16189447	16189664	.	+	2	ID=LotjaGi6g1v0082900.1.CDS.2;Parent=LotjaGi6g1v0082900.1
LjG1.1_chr6	PGSB	exon	16191403	16191959	.	+	.	ID=LotjaGi6g1v0082900.1.exon.3;Parent=LotjaGi6g1v0082900.1
LjG1.1_chr6	PGSB	CDS	16191403	16191959	.	+	0	ID=LotjaGi6g1v0082900.1.CDS.3;Parent=LotjaGi6g1v0082900.1
LjG1.1_chr6	PGSB	CDS	16193743	16194625	.	+	1	ID=LotjaGi6g1v0082900.1.CDS.4;Parent=LotjaGi6g1v0082900.1
LjG1.1_chr6	PGSB	exon	16193743	16195299	.	+	.	ID=LotjaGi6g1v0082900.1.exon.4;Parent=LotjaGi6g1v0082900.1
LjG1.1_chr6	PGSB	three_prime_UTR	16194626	16195299	.	+	.	ID=LotjaGi6g1v0082900.1.three_prime_UTR.2;Parent=LotjaGi6g1v0082900.1
###
LjG1.1_chr6	PGSB	gene	16239714	16241545	.	-	.	ID=LotjaGi6g1v0083000_LC
LjG1.1_chr6	PGSB	mRNA	16239714	16241545	.	-	.	ID=LotjaGi6g1v0083000_LC.1;Parent=LotjaGi6g1v0083000_LC
LjG1.1_chr6	PGSB	CDS	16239714	16240184	.	-	0	ID=LotjaGi6g1v0083000_LC.1.CDS.1;Parent=LotjaGi6g1v0083000_LC.1
LjG1.1_chr6	PGSB	exon	16239714	16241545	.	-	.	ID=LotjaGi6g1v0083000_LC.1.exon.1;Parent=LotjaGi6g1v0083000_LC.1
LjG1.1_chr6	PGSB	five_prime_UTR	16240185	16241545	.	-	.	ID=LotjaGi6g1v0083000_LC.1.five_prime_UTR.1;Parent=LotjaGi6g1v0083000_LC.1
LjG1.1_chr6	PGSB	mRNA	16239714	16241545	.	-	.	ID=LotjaGi6g1v0083000_LC.2;Parent=LotjaGi6g1v0083000_LC
LjG1.1_chr6	PGSB	three_prime_UTR	16239714	16240029	.	-	.	ID=LotjaGi6g1v0083000_LC.2.three_prime_UTR.1;Parent=LotjaGi6g1v0083000_LC.2
LjG1.1_chr6	PGSB	exon	16239714	16241545	.	-	.	ID=LotjaGi6g1v0083000_LC.2.exon.1;Parent=LotjaGi6g1v0083000_LC.2
LjG1.1_chr6	PGSB	CDS	16240030	16241412	.	-	0	ID=LotjaGi6g1v0083000_LC.2.CDS.1;Parent=LotjaGi6g1v0083000_LC.2
LjG1.1_chr6	PGSB	five_prime_UTR	16241413	16241545	.	-	.	ID=LotjaGi6g1v0083000_LC.2.five_prime_UTR.2;Parent=LotjaGi6g1v0083000_LC.2
###
LjG1.1_chr6	PGSB	gene	16296519	16300096	.	+	.	ID=LotjaGi6g1v0083100
LjG1.1_chr6	PGSB	mRNA	16296519	16300096	.	+	.	ID=LotjaGi6g1v0083100.1;Parent=LotjaGi6g1v0083100
LjG1.1_chr6	PGSB	five_prime_UTR	16296519	16296532	.	+	.	ID=LotjaGi6g1v0083100.1.five_prime_UTR.1;Parent=LotjaGi6g1v0083100.1
LjG1.1_chr6	PGSB	exon	16296519	16296776	.	+	.	ID=LotjaGi6g1v0083100.1.exon.1;Parent=LotjaGi6g1v0083100.1
LjG1.1_chr6	PGSB	CDS	16296533	16296776	.	+	0	ID=LotjaGi6g1v0083100.1.CDS.1;Parent=LotjaGi6g1v0083100.1
LjG1.1_chr6	PGSB	exon	16297062	16297181	.	+	.	ID=LotjaGi6g1v0083100.1.exon.2;Parent=LotjaGi6g1v0083100.1
LjG1.1_chr6	PGSB	CDS	16297062	16297181	.	+	2	ID=LotjaGi6g1v0083100.1.CDS.2;Parent=LotjaGi6g1v0083100.1
LjG1.1_chr6	PGSB	exon	16297297	16297529	.	+	.	ID=LotjaGi6g1v0083100.1.exon.3;Parent=LotjaGi6g1v0083100.1
LjG1.1_chr6	PGSB	CDS	16297297	16297529	.	+	2	ID=LotjaGi6g1v0083100.1.CDS.3;Parent=LotjaGi6g1v0083100.1
LjG1.1_chr6	PGSB	exon	16297952	16298207	.	+	.	ID=LotjaGi6g1v0083100.1.exon.4;Parent=LotjaGi6g1v0083100.1
LjG1.1_chr6	PGSB	CDS	16297952	16298207	.	+	0	ID=LotjaGi6g1v0083100.1.CDS.4;Parent=LotjaGi6g1v0083100.1
LjG1.1_chr6	PGSB	CDS	16299247	16299440	.	+	2	ID=LotjaGi6g1v0083100.1.CDS.5;Parent=LotjaGi6g1v0083100.1
LjG1.1_chr6	PGSB	exon	16299247	16300096	.	+	.	ID=LotjaGi6g1v0083100.1.exon.5;Parent=LotjaGi6g1v0083100.1
LjG1.1_chr6	PGSB	three_prime_UTR	16299441	16300096	.	+	.	ID=LotjaGi6g1v0083100.1.three_prime_UTR.2;Parent=LotjaGi6g1v0083100.1
###
LjG1.1_chr6	PGSB	gene	16301190	16304662	.	-	.	ID=LotjaGi6g1v0083200_LC
LjG1.1_chr6	PGSB	mRNA	16301190	16304662	.	-	.	ID=LotjaGi6g1v0083200_LC.1;Parent=LotjaGi6g1v0083200_LC
LjG1.1_chr6	PGSB	three_prime_UTR	16301190	16301386	.	-	.	ID=LotjaGi6g1v0083200_LC.1.three_prime_UTR.1;Parent=LotjaGi6g1v0083200_LC.1
LjG1.1_chr6	PGSB	exon	16301190	16301917	.	-	.	ID=LotjaGi6g1v0083200_LC.1.exon.1;Parent=LotjaGi6g1v0083200_LC.1
LjG1.1_chr6	PGSB	CDS	16301387	16301917	.	-	0	ID=LotjaGi6g1v0083200_LC.1.CDS.1;Parent=LotjaGi6g1v0083200_LC.1
LjG1.1_chr6	PGSB	exon	16302004	16302344	.	-	.	ID=LotjaGi6g1v0083200_LC.1.exon.2;Parent=LotjaGi6g1v0083200_LC.1
LjG1.1_chr6	PGSB	CDS	16302004	16302344	.	-	2	ID=LotjaGi6g1v0083200_LC.1.CDS.2;Parent=LotjaGi6g1v0083200_LC.1
LjG1.1_chr6	PGSB	CDS	16304366	16304558	.	-	0	ID=LotjaGi6g1v0083200_LC.1.CDS.3;Parent=LotjaGi6g1v0083200_LC.1
LjG1.1_chr6	PGSB	exon	16304366	16304662	.	-	.	ID=LotjaGi6g1v0083200_LC.1.exon.3;Parent=LotjaGi6g1v0083200_LC.1
LjG1.1_chr6	PGSB	five_prime_UTR	16304559	16304662	.	-	.	ID=LotjaGi6g1v0083200_LC.1.five_prime_UTR.2;Parent=LotjaGi6g1v0083200_LC.1
###
LjG1.1_chr6	PGSB	gene	16364011	16366507	.	-	.	ID=LotjaGi6g1v0083300
LjG1.1_chr6	PGSB	mRNA	16364011	16366507	.	-	.	ID=LotjaGi6g1v0083300.1;Parent=LotjaGi6g1v0083300
LjG1.1_chr6	PGSB	three_prime_UTR	16364011	16364315	.	-	.	ID=LotjaGi6g1v0083300.1.three_prime_UTR.1;Parent=LotjaGi6g1v0083300.1
LjG1.1_chr6	PGSB	exon	16364011	16365855	.	-	.	ID=LotjaGi6g1v0083300.1.exon.1;Parent=LotjaGi6g1v0083300.1
LjG1.1_chr6	PGSB	CDS	16364316	16365653	.	-	0	ID=LotjaGi6g1v0083300.1.CDS.1;Parent=LotjaGi6g1v0083300.1
LjG1.1_chr6	PGSB	five_prime_UTR	16365654	16365855	.	-	.	ID=LotjaGi6g1v0083300.1.five_prime_UTR.2;Parent=LotjaGi6g1v0083300.1
LjG1.1_chr6	PGSB	exon	16366258	16366507	.	-	.	ID=LotjaGi6g1v0083300.1.exon.2;Parent=LotjaGi6g1v0083300.1
LjG1.1_chr6	PGSB	five_prime_UTR	16366258	16366507	.	-	.	ID=LotjaGi6g1v0083300.1.five_prime_UTR.3;Parent=LotjaGi6g1v0083300.1
LjG1.1_chr6	PGSB	mRNA	16364068	16366144	.	-	.	ID=LotjaGi6g1v0083300.2;Parent=LotjaGi6g1v0083300
LjG1.1_chr6	PGSB	three_prime_UTR	16364068	16364315	.	-	.	ID=LotjaGi6g1v0083300.2.three_prime_UTR.1;Parent=LotjaGi6g1v0083300.2
LjG1.1_chr6	PGSB	exon	16364068	16365855	.	-	.	ID=LotjaGi6g1v0083300.2.exon.1;Parent=LotjaGi6g1v0083300.2
LjG1.1_chr6	PGSB	CDS	16364316	16365653	.	-	0	ID=LotjaGi6g1v0083300.2.CDS.1;Parent=LotjaGi6g1v0083300.2
LjG1.1_chr6	PGSB	five_prime_UTR	16365654	16365855	.	-	.	ID=LotjaGi6g1v0083300.2.five_prime_UTR.2;Parent=LotjaGi6g1v0083300.2
LjG1.1_chr6	PGSB	exon	16366055	16366144	.	-	.	ID=LotjaGi6g1v0083300.2.exon.2;Parent=LotjaGi6g1v0083300.2
LjG1.1_chr6	PGSB	five_prime_UTR	16366055	16366144	.	-	.	ID=LotjaGi6g1v0083300.2.five_prime_UTR.3;Parent=LotjaGi6g1v0083300.2
###
LjG1.1_chr6	PGSB	gene	16367586	16377469	.	+	.	ID=LotjaGi6g1v0083400_LC
LjG1.1_chr6	PGSB	mRNA	16367586	16373293	.	+	.	ID=LotjaGi6g1v0083400_LC.1;Parent=LotjaGi6g1v0083400_LC
LjG1.1_chr6	PGSB	exon	16367586	16368896	.	+	.	ID=LotjaGi6g1v0083400_LC.1.exon.1;Parent=LotjaGi6g1v0083400_LC.1
LjG1.1_chr6	PGSB	five_prime_UTR	16367586	16368896	.	+	.	ID=LotjaGi6g1v0083400_LC.1.five_prime_UTR.1;Parent=LotjaGi6g1v0083400_LC.1
LjG1.1_chr6	PGSB	exon	16369004	16369201	.	+	.	ID=LotjaGi6g1v0083400_LC.1.exon.2;Parent=LotjaGi6g1v0083400_LC.1
LjG1.1_chr6	PGSB	five_prime_UTR	16369004	16369201	.	+	.	ID=LotjaGi6g1v0083400_LC.1.five_prime_UTR.2;Parent=LotjaGi6g1v0083400_LC.1
LjG1.1_chr6	PGSB	exon	16369509	16369652	.	+	.	ID=LotjaGi6g1v0083400_LC.1.exon.3;Parent=LotjaGi6g1v0083400_LC.1
LjG1.1_chr6	PGSB	five_prime_UTR	16369509	16369652	.	+	.	ID=LotjaGi6g1v0083400_LC.1.five_prime_UTR.3;Parent=LotjaGi6g1v0083400_LC.1
LjG1.1_chr6	PGSB	exon	16369743	16369823	.	+	.	ID=LotjaGi6g1v0083400_LC.1.exon.4;Parent=LotjaGi6g1v0083400_LC.1
LjG1.1_chr6	PGSB	five_prime_UTR	16369743	16369823	.	+	.	ID=LotjaGi6g1v0083400_LC.1.five_prime_UTR.4;Parent=LotjaGi6g1v0083400_LC.1
LjG1.1_chr6	PGSB	exon	16371703	16371796	.	+	.	ID=LotjaGi6g1v0083400_LC.1.exon.5;Parent=LotjaGi6g1v0083400_LC.1
LjG1.1_chr6	PGSB	five_prime_UTR	16371703	16371796	.	+	.	ID=LotjaGi6g1v0083400_LC.1.five_prime_UTR.5;Parent=LotjaGi6g1v0083400_LC.1
LjG1.1_chr6	PGSB	five_prime_UTR	16372213	16372226	.	+	.	ID=LotjaGi6g1v0083400_LC.1.five_prime_UTR.6;Parent=LotjaGi6g1v0083400_LC.1
LjG1.1_chr6	PGSB	exon	16372213	16373293	.	+	.	ID=LotjaGi6g1v0083400_LC.1.exon.6;Parent=LotjaGi6g1v0083400_LC.1
LjG1.1_chr6	PGSB	CDS	16372227	16372805	.	+	0	ID=LotjaGi6g1v0083400_LC.1.CDS.1;Parent=LotjaGi6g1v0083400_LC.1
LjG1.1_chr6	PGSB	three_prime_UTR	16372806	16373293	.	+	.	ID=LotjaGi6g1v0083400_LC.1.three_prime_UTR.7;Parent=LotjaGi6g1v0083400_LC.1
LjG1.1_chr6	PGSB	mRNA	16367586	16373293	.	+	.	ID=LotjaGi6g1v0083400_LC.2;Parent=LotjaGi6g1v0083400_LC
LjG1.1_chr6	PGSB	exon	16367586	16368896	.	+	.	ID=LotjaGi6g1v0083400_LC.2.exon.1;Parent=LotjaGi6g1v0083400_LC.2
LjG1.1_chr6	PGSB	five_prime_UTR	16367586	16368896	.	+	.	ID=LotjaGi6g1v0083400_LC.2.five_prime_UTR.1;Parent=LotjaGi6g1v0083400_LC.2
LjG1.1_chr6	PGSB	exon	16369004	16369201	.	+	.	ID=LotjaGi6g1v0083400_LC.2.exon.2;Parent=LotjaGi6g1v0083400_LC.2
LjG1.1_chr6	PGSB	five_prime_UTR	16369004	16369201	.	+	.	ID=LotjaGi6g1v0083400_LC.2.five_prime_UTR.2;Parent=LotjaGi6g1v0083400_LC.2
LjG1.1_chr6	PGSB	exon	16369509	16369652	.	+	.	ID=LotjaGi6g1v0083400_LC.2.exon.3;Parent=LotjaGi6g1v0083400_LC.2
LjG1.1_chr6	PGSB	five_prime_UTR	16369509	16369652	.	+	.	ID=LotjaGi6g1v0083400_LC.2.five_prime_UTR.3;Parent=LotjaGi6g1v0083400_LC.2
LjG1.1_chr6	PGSB	exon	16369743	16369823	.	+	.	ID=LotjaGi6g1v0083400_LC.2.exon.4;Parent=LotjaGi6g1v0083400_LC.2
LjG1.1_chr6	PGSB	five_prime_UTR	16369743	16369823	.	+	.	ID=LotjaGi6g1v0083400_LC.2.five_prime_UTR.4;Parent=LotjaGi6g1v0083400_LC.2
LjG1.1_chr6	PGSB	exon	16371703	16371796	.	+	.	ID=LotjaGi6g1v0083400_LC.2.exon.5;Parent=LotjaGi6g1v0083400_LC.2
LjG1.1_chr6	PGSB	five_prime_UTR	16371703	16371796	.	+	.	ID=LotjaGi6g1v0083400_LC.2.five_prime_UTR.5;Parent=LotjaGi6g1v0083400_LC.2
LjG1.1_chr6	PGSB	five_prime_UTR	16372213	16372707	.	+	.	ID=LotjaGi6g1v0083400_LC.2.five_prime_UTR.6;Parent=LotjaGi6g1v0083400_LC.2
LjG1.1_chr6	PGSB	exon	16372213	16373293	.	+	.	ID=LotjaGi6g1v0083400_LC.2.exon.6;Parent=LotjaGi6g1v0083400_LC.2
LjG1.1_chr6	PGSB	CDS	16372708	16373202	.	+	0	ID=LotjaGi6g1v0083400_LC.2.CDS.1;Parent=LotjaGi6g1v0083400_LC.2
LjG1.1_chr6	PGSB	three_prime_UTR	16373203	16373293	.	+	.	ID=LotjaGi6g1v0083400_LC.2.three_prime_UTR.7;Parent=LotjaGi6g1v0083400_LC.2
LjG1.1_chr6	PGSB	mRNA	16367773	16377469	.	+	.	ID=LotjaGi6g1v0083400_LC.3;Parent=LotjaGi6g1v0083400_LC
LjG1.1_chr6	PGSB	exon	16367773	16368896	.	+	.	ID=LotjaGi6g1v0083400_LC.3.exon.1;Parent=LotjaGi6g1v0083400_LC.3
LjG1.1_chr6	PGSB	five_prime_UTR	16367773	16368896	.	+	.	ID=LotjaGi6g1v0083400_LC.3.five_prime_UTR.1;Parent=LotjaGi6g1v0083400_LC.3
LjG1.1_chr6	PGSB	exon	16368996	16369201	.	+	.	ID=LotjaGi6g1v0083400_LC.3.exon.2;Parent=LotjaGi6g1v0083400_LC.3
LjG1.1_chr6	PGSB	five_prime_UTR	16368996	16369201	.	+	.	ID=LotjaGi6g1v0083400_LC.3.five_prime_UTR.2;Parent=LotjaGi6g1v0083400_LC.3
LjG1.1_chr6	PGSB	exon	16369509	16369823	.	+	.	ID=LotjaGi6g1v0083400_LC.3.exon.3;Parent=LotjaGi6g1v0083400_LC.3
LjG1.1_chr6	PGSB	five_prime_UTR	16369509	16369823	.	+	.	ID=LotjaGi6g1v0083400_LC.3.five_prime_UTR.3;Parent=LotjaGi6g1v0083400_LC.3
LjG1.1_chr6	PGSB	exon	16371703	16371796	.	+	.	ID=LotjaGi6g1v0083400_LC.3.exon.4;Parent=LotjaGi6g1v0083400_LC.3
LjG1.1_chr6	PGSB	five_prime_UTR	16371703	16371796	.	+	.	ID=LotjaGi6g1v0083400_LC.3.five_prime_UTR.4;Parent=LotjaGi6g1v0083400_LC.3
LjG1.1_chr6	PGSB	five_prime_UTR	16372213	16372226	.	+	.	ID=LotjaGi6g1v0083400_LC.3.five_prime_UTR.5;Parent=LotjaGi6g1v0083400_LC.3
LjG1.1_chr6	PGSB	exon	16372213	16377469	.	+	.	ID=LotjaGi6g1v0083400_LC.3.exon.5;Parent=LotjaGi6g1v0083400_LC.3
LjG1.1_chr6	PGSB	CDS	16372227	16372805	.	+	0	ID=LotjaGi6g1v0083400_LC.3.CDS.1;Parent=LotjaGi6g1v0083400_LC.3
LjG1.1_chr6	PGSB	three_prime_UTR	16372806	16377469	.	+	.	ID=LotjaGi6g1v0083400_LC.3.three_prime_UTR.6;Parent=LotjaGi6g1v0083400_LC.3
LjG1.1_chr6	PGSB	mRNA	16367773	16377469	.	+	.	ID=LotjaGi6g1v0083400_LC.4;Parent=LotjaGi6g1v0083400_LC
LjG1.1_chr6	PGSB	exon	16367773	16368896	.	+	.	ID=LotjaGi6g1v0083400_LC.4.exon.1;Parent=LotjaGi6g1v0083400_LC.4
LjG1.1_chr6	PGSB	five_prime_UTR	16367773	16368896	.	+	.	ID=LotjaGi6g1v0083400_LC.4.five_prime_UTR.1;Parent=LotjaGi6g1v0083400_LC.4
LjG1.1_chr6	PGSB	exon	16368996	16369201	.	+	.	ID=LotjaGi6g1v0083400_LC.4.exon.2;Parent=LotjaGi6g1v0083400_LC.4
LjG1.1_chr6	PGSB	five_prime_UTR	16368996	16369201	.	+	.	ID=LotjaGi6g1v0083400_LC.4.five_prime_UTR.2;Parent=LotjaGi6g1v0083400_LC.4
LjG1.1_chr6	PGSB	exon	16369509	16369823	.	+	.	ID=LotjaGi6g1v0083400_LC.4.exon.3;Parent=LotjaGi6g1v0083400_LC.4
LjG1.1_chr6	PGSB	five_prime_UTR	16369509	16369823	.	+	.	ID=LotjaGi6g1v0083400_LC.4.five_prime_UTR.3;Parent=LotjaGi6g1v0083400_LC.4
LjG1.1_chr6	PGSB	exon	16371703	16371796	.	+	.	ID=LotjaGi6g1v0083400_LC.4.exon.4;Parent=LotjaGi6g1v0083400_LC.4
LjG1.1_chr6	PGSB	five_prime_UTR	16371703	16371796	.	+	.	ID=LotjaGi6g1v0083400_LC.4.five_prime_UTR.4;Parent=LotjaGi6g1v0083400_LC.4
LjG1.1_chr6	PGSB	five_prime_UTR	16372213	16372707	.	+	.	ID=LotjaGi6g1v0083400_LC.4.five_prime_UTR.5;Parent=LotjaGi6g1v0083400_LC.4
LjG1.1_chr6	PGSB	exon	16372213	16377469	.	+	.	ID=LotjaGi6g1v0083400_LC.4.exon.5;Parent=LotjaGi6g1v0083400_LC.4
LjG1.1_chr6	PGSB	CDS	16372708	16373202	.	+	0	ID=LotjaGi6g1v0083400_LC.4.CDS.1;Parent=LotjaGi6g1v0083400_LC.4
LjG1.1_chr6	PGSB	three_prime_UTR	16373203	16377469	.	+	.	ID=LotjaGi6g1v0083400_LC.4.three_prime_UTR.6;Parent=LotjaGi6g1v0083400_LC.4
LjG1.1_chr6	PGSB	mRNA	16368009	16373335	.	+	.	ID=LotjaGi6g1v0083400_LC.5;Parent=LotjaGi6g1v0083400_LC
LjG1.1_chr6	PGSB	exon	16368009	16368896	.	+	.	ID=LotjaGi6g1v0083400_LC.5.exon.1;Parent=LotjaGi6g1v0083400_LC.5
LjG1.1_chr6	PGSB	five_prime_UTR	16368009	16368896	.	+	.	ID=LotjaGi6g1v0083400_LC.5.five_prime_UTR.1;Parent=LotjaGi6g1v0083400_LC.5
LjG1.1_chr6	PGSB	exon	16368996	16369201	.	+	.	ID=LotjaGi6g1v0083400_LC.5.exon.2;Parent=LotjaGi6g1v0083400_LC.5
LjG1.1_chr6	PGSB	five_prime_UTR	16368996	16369201	.	+	.	ID=LotjaGi6g1v0083400_LC.5.five_prime_UTR.2;Parent=LotjaGi6g1v0083400_LC.5
LjG1.1_chr6	PGSB	exon	16369509	16370568	.	+	.	ID=LotjaGi6g1v0083400_LC.5.exon.3;Parent=LotjaGi6g1v0083400_LC.5
LjG1.1_chr6	PGSB	five_prime_UTR	16369509	16370568	.	+	.	ID=LotjaGi6g1v0083400_LC.5.five_prime_UTR.3;Parent=LotjaGi6g1v0083400_LC.5
LjG1.1_chr6	PGSB	five_prime_UTR	16370650	16372226	.	+	.	ID=LotjaGi6g1v0083400_LC.5.five_prime_UTR.4;Parent=LotjaGi6g1v0083400_LC.5
LjG1.1_chr6	PGSB	exon	16370650	16373335	.	+	.	ID=LotjaGi6g1v0083400_LC.5.exon.4;Parent=LotjaGi6g1v0083400_LC.5
LjG1.1_chr6	PGSB	CDS	16372227	16372805	.	+	0	ID=LotjaGi6g1v0083400_LC.5.CDS.1;Parent=LotjaGi6g1v0083400_LC.5
LjG1.1_chr6	PGSB	three_prime_UTR	16372806	16373335	.	+	.	ID=LotjaGi6g1v0083400_LC.5.three_prime_UTR.5;Parent=LotjaGi6g1v0083400_LC.5
LjG1.1_chr6	PGSB	mRNA	16368009	16373335	.	+	.	ID=LotjaGi6g1v0083400_LC.6;Parent=LotjaGi6g1v0083400_LC
LjG1.1_chr6	PGSB	exon	16368009	16368896	.	+	.	ID=LotjaGi6g1v0083400_LC.6.exon.1;Parent=LotjaGi6g1v0083400_LC.6
LjG1.1_chr6	PGSB	five_prime_UTR	16368009	16368896	.	+	.	ID=LotjaGi6g1v0083400_LC.6.five_prime_UTR.1;Parent=LotjaGi6g1v0083400_LC.6
LjG1.1_chr6	PGSB	exon	16368996	16369201	.	+	.	ID=LotjaGi6g1v0083400_LC.6.exon.2;Parent=LotjaGi6g1v0083400_LC.6
LjG1.1_chr6	PGSB	five_prime_UTR	16368996	16369201	.	+	.	ID=LotjaGi6g1v0083400_LC.6.five_prime_UTR.2;Parent=LotjaGi6g1v0083400_LC.6
LjG1.1_chr6	PGSB	exon	16369509	16370568	.	+	.	ID=LotjaGi6g1v0083400_LC.6.exon.3;Parent=LotjaGi6g1v0083400_LC.6
LjG1.1_chr6	PGSB	five_prime_UTR	16369509	16370568	.	+	.	ID=LotjaGi6g1v0083400_LC.6.five_prime_UTR.3;Parent=LotjaGi6g1v0083400_LC.6
LjG1.1_chr6	PGSB	five_prime_UTR	16370650	16372707	.	+	.	ID=LotjaGi6g1v0083400_LC.6.five_prime_UTR.4;Parent=LotjaGi6g1v0083400_LC.6
LjG1.1_chr6	PGSB	exon	16370650	16373335	.	+	.	ID=LotjaGi6g1v0083400_LC.6.exon.4;Parent=LotjaGi6g1v0083400_LC.6
LjG1.1_chr6	PGSB	CDS	16372708	16373202	.	+	0	ID=LotjaGi6g1v0083400_LC.6.CDS.1;Parent=LotjaGi6g1v0083400_LC.6
LjG1.1_chr6	PGSB	three_prime_UTR	16373203	16373335	.	+	.	ID=LotjaGi6g1v0083400_LC.6.three_prime_UTR.5;Parent=LotjaGi6g1v0083400_LC.6
LjG1.1_chr6	PGSB	mRNA	16368150	16373328	.	+	.	ID=LotjaGi6g1v0083400_LC.7;Parent=LotjaGi6g1v0083400_LC
LjG1.1_chr6	PGSB	exon	16368150	16368896	.	+	.	ID=LotjaGi6g1v0083400_LC.7.exon.1;Parent=LotjaGi6g1v0083400_LC.7
LjG1.1_chr6	PGSB	five_prime_UTR	16368150	16368896	.	+	.	ID=LotjaGi6g1v0083400_LC.7.five_prime_UTR.1;Parent=LotjaGi6g1v0083400_LC.7
LjG1.1_chr6	PGSB	exon	16368996	16369201	.	+	.	ID=LotjaGi6g1v0083400_LC.7.exon.2;Parent=LotjaGi6g1v0083400_LC.7
LjG1.1_chr6	PGSB	five_prime_UTR	16368996	16369201	.	+	.	ID=LotjaGi6g1v0083400_LC.7.five_prime_UTR.2;Parent=LotjaGi6g1v0083400_LC.7
LjG1.1_chr6	PGSB	exon	16369509	16369652	.	+	.	ID=LotjaGi6g1v0083400_LC.7.exon.3;Parent=LotjaGi6g1v0083400_LC.7
LjG1.1_chr6	PGSB	five_prime_UTR	16369509	16369652	.	+	.	ID=LotjaGi6g1v0083400_LC.7.five_prime_UTR.3;Parent=LotjaGi6g1v0083400_LC.7
LjG1.1_chr6	PGSB	exon	16369743	16369823	.	+	.	ID=LotjaGi6g1v0083400_LC.7.exon.4;Parent=LotjaGi6g1v0083400_LC.7
LjG1.1_chr6	PGSB	five_prime_UTR	16369743	16369823	.	+	.	ID=LotjaGi6g1v0083400_LC.7.five_prime_UTR.4;Parent=LotjaGi6g1v0083400_LC.7
LjG1.1_chr6	PGSB	exon	16371703	16371796	.	+	.	ID=LotjaGi6g1v0083400_LC.7.exon.5;Parent=LotjaGi6g1v0083400_LC.7
LjG1.1_chr6	PGSB	five_prime_UTR	16371703	16371796	.	+	.	ID=LotjaGi6g1v0083400_LC.7.five_prime_UTR.5;Parent=LotjaGi6g1v0083400_LC.7
LjG1.1_chr6	PGSB	five_prime_UTR	16372213	16372226	.	+	.	ID=LotjaGi6g1v0083400_LC.7.five_prime_UTR.6;Parent=LotjaGi6g1v0083400_LC.7
LjG1.1_chr6	PGSB	exon	16372213	16373328	.	+	.	ID=LotjaGi6g1v0083400_LC.7.exon.6;Parent=LotjaGi6g1v0083400_LC.7
LjG1.1_chr6	PGSB	CDS	16372227	16372805	.	+	0	ID=LotjaGi6g1v0083400_LC.7.CDS.1;Parent=LotjaGi6g1v0083400_LC.7
LjG1.1_chr6	PGSB	three_prime_UTR	16372806	16373328	.	+	.	ID=LotjaGi6g1v0083400_LC.7.three_prime_UTR.7;Parent=LotjaGi6g1v0083400_LC.7
LjG1.1_chr6	PGSB	mRNA	16368150	16373328	.	+	.	ID=LotjaGi6g1v0083400_LC.8;Parent=LotjaGi6g1v0083400_LC
LjG1.1_chr6	PGSB	exon	16368150	16368896	.	+	.	ID=LotjaGi6g1v0083400_LC.8.exon.1;Parent=LotjaGi6g1v0083400_LC.8
LjG1.1_chr6	PGSB	five_prime_UTR	16368150	16368896	.	+	.	ID=LotjaGi6g1v0083400_LC.8.five_prime_UTR.1;Parent=LotjaGi6g1v0083400_LC.8
LjG1.1_chr6	PGSB	exon	16368996	16369201	.	+	.	ID=LotjaGi6g1v0083400_LC.8.exon.2;Parent=LotjaGi6g1v0083400_LC.8
LjG1.1_chr6	PGSB	five_prime_UTR	16368996	16369201	.	+	.	ID=LotjaGi6g1v0083400_LC.8.five_prime_UTR.2;Parent=LotjaGi6g1v0083400_LC.8
LjG1.1_chr6	PGSB	exon	16369509	16369652	.	+	.	ID=LotjaGi6g1v0083400_LC.8.exon.3;Parent=LotjaGi6g1v0083400_LC.8
LjG1.1_chr6	PGSB	five_prime_UTR	16369509	16369652	.	+	.	ID=LotjaGi6g1v0083400_LC.8.five_prime_UTR.3;Parent=LotjaGi6g1v0083400_LC.8
LjG1.1_chr6	PGSB	exon	16369743	16369823	.	+	.	ID=LotjaGi6g1v0083400_LC.8.exon.4;Parent=LotjaGi6g1v0083400_LC.8
LjG1.1_chr6	PGSB	five_prime_UTR	16369743	16369823	.	+	.	ID=LotjaGi6g1v0083400_LC.8.five_prime_UTR.4;Parent=LotjaGi6g1v0083400_LC.8
LjG1.1_chr6	PGSB	exon	16371703	16371796	.	+	.	ID=LotjaGi6g1v0083400_LC.8.exon.5;Parent=LotjaGi6g1v0083400_LC.8
LjG1.1_chr6	PGSB	five_prime_UTR	16371703	16371796	.	+	.	ID=LotjaGi6g1v0083400_LC.8.five_prime_UTR.5;Parent=LotjaGi6g1v0083400_LC.8
LjG1.1_chr6	PGSB	five_prime_UTR	16372213	16372707	.	+	.	ID=LotjaGi6g1v0083400_LC.8.five_prime_UTR.6;Parent=LotjaGi6g1v0083400_LC.8
LjG1.1_chr6	PGSB	exon	16372213	16373328	.	+	.	ID=LotjaGi6g1v0083400_LC.8.exon.6;Parent=LotjaGi6g1v0083400_LC.8
LjG1.1_chr6	PGSB	CDS	16372708	16373202	.	+	0	ID=LotjaGi6g1v0083400_LC.8.CDS.1;Parent=LotjaGi6g1v0083400_LC.8
LjG1.1_chr6	PGSB	three_prime_UTR	16373203	16373328	.	+	.	ID=LotjaGi6g1v0083400_LC.8.three_prime_UTR.7;Parent=LotjaGi6g1v0083400_LC.8
###
LjG1.1_chr6	PGSB	gene	16373563	16377555	.	-	.	ID=LotjaGi6g1v0083500
LjG1.1_chr6	PGSB	mRNA	16373563	16377555	.	-	.	ID=LotjaGi6g1v0083500.1;Parent=LotjaGi6g1v0083500
LjG1.1_chr6	PGSB	three_prime_UTR	16373563	16373935	.	-	.	ID=LotjaGi6g1v0083500.1.three_prime_UTR.1;Parent=LotjaGi6g1v0083500.1
LjG1.1_chr6	PGSB	exon	16373563	16374451	.	-	.	ID=LotjaGi6g1v0083500.1.exon.1;Parent=LotjaGi6g1v0083500.1
LjG1.1_chr6	PGSB	CDS	16373936	16374451	.	-	0	ID=LotjaGi6g1v0083500.1.CDS.1;Parent=LotjaGi6g1v0083500.1
LjG1.1_chr6	PGSB	exon	16374910	16375035	.	-	.	ID=LotjaGi6g1v0083500.1.exon.2;Parent=LotjaGi6g1v0083500.1
LjG1.1_chr6	PGSB	CDS	16374910	16375035	.	-	0	ID=LotjaGi6g1v0083500.1.CDS.2;Parent=LotjaGi6g1v0083500.1
LjG1.1_chr6	PGSB	exon	16375520	16375708	.	-	.	ID=LotjaGi6g1v0083500.1.exon.3;Parent=LotjaGi6g1v0083500.1
LjG1.1_chr6	PGSB	CDS	16375520	16375708	.	-	0	ID=LotjaGi6g1v0083500.1.CDS.3;Parent=LotjaGi6g1v0083500.1
LjG1.1_chr6	PGSB	exon	16375840	16375950	.	-	.	ID=LotjaGi6g1v0083500.1.exon.4;Parent=LotjaGi6g1v0083500.1
LjG1.1_chr6	PGSB	CDS	16375840	16375950	.	-	0	ID=LotjaGi6g1v0083500.1.CDS.4;Parent=LotjaGi6g1v0083500.1
LjG1.1_chr6	PGSB	exon	16376765	16376886	.	-	.	ID=LotjaGi6g1v0083500.1.exon.5;Parent=LotjaGi6g1v0083500.1
LjG1.1_chr6	PGSB	CDS	16376765	16376886	.	-	2	ID=LotjaGi6g1v0083500.1.CDS.5;Parent=LotjaGi6g1v0083500.1
LjG1.1_chr6	PGSB	CDS	16377178	16377286	.	-	0	ID=LotjaGi6g1v0083500.1.CDS.6;Parent=LotjaGi6g1v0083500.1
LjG1.1_chr6	PGSB	exon	16377178	16377555	.	-	.	ID=LotjaGi6g1v0083500.1.exon.6;Parent=LotjaGi6g1v0083500.1
LjG1.1_chr6	PGSB	five_prime_UTR	16377287	16377555	.	-	.	ID=LotjaGi6g1v0083500.1.five_prime_UTR.2;Parent=LotjaGi6g1v0083500.1
LjG1.1_chr6	PGSB	mRNA	16373936	16376884	.	-	.	ID=LotjaGi6g1v0083500.2;Parent=LotjaGi6g1v0083500
LjG1.1_chr6	PGSB	exon	16373936	16374451	.	-	.	ID=LotjaGi6g1v0083500.2.exon.1;Parent=LotjaGi6g1v0083500.2
LjG1.1_chr6	PGSB	CDS	16373936	16374451	.	-	0	ID=LotjaGi6g1v0083500.2.CDS.1;Parent=LotjaGi6g1v0083500.2
LjG1.1_chr6	PGSB	exon	16374910	16375035	.	-	.	ID=LotjaGi6g1v0083500.2.exon.2;Parent=LotjaGi6g1v0083500.2
LjG1.1_chr6	PGSB	CDS	16374910	16375035	.	-	0	ID=LotjaGi6g1v0083500.2.CDS.2;Parent=LotjaGi6g1v0083500.2
LjG1.1_chr6	PGSB	exon	16375520	16375708	.	-	.	ID=LotjaGi6g1v0083500.2.exon.3;Parent=LotjaGi6g1v0083500.2
LjG1.1_chr6	PGSB	CDS	16375520	16375708	.	-	0	ID=LotjaGi6g1v0083500.2.CDS.3;Parent=LotjaGi6g1v0083500.2
LjG1.1_chr6	PGSB	exon	16375840	16375950	.	-	.	ID=LotjaGi6g1v0083500.2.exon.4;Parent=LotjaGi6g1v0083500.2
LjG1.1_chr6	PGSB	CDS	16375840	16375950	.	-	0	ID=LotjaGi6g1v0083500.2.CDS.4;Parent=LotjaGi6g1v0083500.2
LjG1.1_chr6	PGSB	CDS	16376733	16376741	.	-	0	ID=LotjaGi6g1v0083500.2.CDS.5;Parent=LotjaGi6g1v0083500.2
LjG1.1_chr6	PGSB	exon	16376733	16376884	.	-	.	ID=LotjaGi6g1v0083500.2.exon.5;Parent=LotjaGi6g1v0083500.2
LjG1.1_chr6	PGSB	five_prime_UTR	16376742	16376884	.	-	.	ID=LotjaGi6g1v0083500.2.five_prime_UTR.1;Parent=LotjaGi6g1v0083500.2
###
LjG1.1_chr6	PGSB	gene	16379060	16385837	.	-	.	ID=LotjaGi6g1v0083600
LjG1.1_chr6	PGSB	mRNA	16379060	16385837	.	-	.	ID=LotjaGi6g1v0083600.1;Parent=LotjaGi6g1v0083600
LjG1.1_chr6	PGSB	three_prime_UTR	16379060	16379746	.	-	.	ID=LotjaGi6g1v0083600.1.three_prime_UTR.1;Parent=LotjaGi6g1v0083600.1
LjG1.1_chr6	PGSB	exon	16379060	16379915	.	-	.	ID=LotjaGi6g1v0083600.1.exon.1;Parent=LotjaGi6g1v0083600.1
LjG1.1_chr6	PGSB	CDS	16379747	16379915	.	-	1	ID=LotjaGi6g1v0083600.1.CDS.1;Parent=LotjaGi6g1v0083600.1
LjG1.1_chr6	PGSB	exon	16380641	16380750	.	-	.	ID=LotjaGi6g1v0083600.1.exon.2;Parent=LotjaGi6g1v0083600.1
LjG1.1_chr6	PGSB	CDS	16380641	16380750	.	-	0	ID=LotjaGi6g1v0083600.1.CDS.2;Parent=LotjaGi6g1v0083600.1
LjG1.1_chr6	PGSB	exon	16381680	16381745	.	-	.	ID=LotjaGi6g1v0083600.1.exon.3;Parent=LotjaGi6g1v0083600.1
LjG1.1_chr6	PGSB	CDS	16381680	16381745	.	-	0	ID=LotjaGi6g1v0083600.1.CDS.3;Parent=LotjaGi6g1v0083600.1
LjG1.1_chr6	PGSB	exon	16382596	16382736	.	-	.	ID=LotjaGi6g1v0083600.1.exon.4;Parent=LotjaGi6g1v0083600.1
LjG1.1_chr6	PGSB	CDS	16382596	16382736	.	-	0	ID=LotjaGi6g1v0083600.1.CDS.4;Parent=LotjaGi6g1v0083600.1
LjG1.1_chr6	PGSB	exon	16382827	16382910	.	-	.	ID=LotjaGi6g1v0083600.1.exon.5;Parent=LotjaGi6g1v0083600.1
LjG1.1_chr6	PGSB	CDS	16382827	16382910	.	-	0	ID=LotjaGi6g1v0083600.1.CDS.5;Parent=LotjaGi6g1v0083600.1
LjG1.1_chr6	PGSB	exon	16383182	16383255	.	-	.	ID=LotjaGi6g1v0083600.1.exon.6;Parent=LotjaGi6g1v0083600.1
LjG1.1_chr6	PGSB	CDS	16383182	16383255	.	-	2	ID=LotjaGi6g1v0083600.1.CDS.6;Parent=LotjaGi6g1v0083600.1
LjG1.1_chr6	PGSB	exon	16384622	16384676	.	-	.	ID=LotjaGi6g1v0083600.1.exon.7;Parent=LotjaGi6g1v0083600.1
LjG1.1_chr6	PGSB	CDS	16384622	16384676	.	-	0	ID=LotjaGi6g1v0083600.1.CDS.7;Parent=LotjaGi6g1v0083600.1
LjG1.1_chr6	PGSB	exon	16384981	16385085	.	-	.	ID=LotjaGi6g1v0083600.1.exon.8;Parent=LotjaGi6g1v0083600.1
LjG1.1_chr6	PGSB	CDS	16384981	16385085	.	-	0	ID=LotjaGi6g1v0083600.1.CDS.8;Parent=LotjaGi6g1v0083600.1
LjG1.1_chr6	PGSB	exon	16385176	16385244	.	-	.	ID=LotjaGi6g1v0083600.1.exon.9;Parent=LotjaGi6g1v0083600.1
LjG1.1_chr6	PGSB	CDS	16385176	16385244	.	-	0	ID=LotjaGi6g1v0083600.1.CDS.9;Parent=LotjaGi6g1v0083600.1
LjG1.1_chr6	PGSB	exon	16385397	16385516	.	-	.	ID=LotjaGi6g1v0083600.1.exon.10;Parent=LotjaGi6g1v0083600.1
LjG1.1_chr6	PGSB	CDS	16385397	16385516	.	-	0	ID=LotjaGi6g1v0083600.1.CDS.10;Parent=LotjaGi6g1v0083600.1
LjG1.1_chr6	PGSB	CDS	16385599	16385694	.	-	0	ID=LotjaGi6g1v0083600.1.CDS.11;Parent=LotjaGi6g1v0083600.1
LjG1.1_chr6	PGSB	exon	16385599	16385837	.	-	.	ID=LotjaGi6g1v0083600.1.exon.11;Parent=LotjaGi6g1v0083600.1
LjG1.1_chr6	PGSB	five_prime_UTR	16385695	16385837	.	-	.	ID=LotjaGi6g1v0083600.1.five_prime_UTR.2;Parent=LotjaGi6g1v0083600.1
###
LjG1.1_chr6	PGSB	gene	16390523	16399359	.	-	.	ID=LotjaGi6g1v0083700
LjG1.1_chr6	PGSB	mRNA	16390523	16399359	.	-	.	ID=LotjaGi6g1v0083700.1;Parent=LotjaGi6g1v0083700
LjG1.1_chr6	PGSB	exon	16390523	16390634	.	-	.	ID=LotjaGi6g1v0083700.1.exon.1;Parent=LotjaGi6g1v0083700.1
LjG1.1_chr6	PGSB	three_prime_UTR	16390523	16390634	.	-	.	ID=LotjaGi6g1v0083700.1.three_prime_UTR.1;Parent=LotjaGi6g1v0083700.1
LjG1.1_chr6	PGSB	three_prime_UTR	16395619	16396380	.	-	.	ID=LotjaGi6g1v0083700.1.three_prime_UTR.2;Parent=LotjaGi6g1v0083700.1
LjG1.1_chr6	PGSB	exon	16395619	16397844	.	-	.	ID=LotjaGi6g1v0083700.1.exon.2;Parent=LotjaGi6g1v0083700.1
LjG1.1_chr6	PGSB	CDS	16396381	16397844	.	-	0	ID=LotjaGi6g1v0083700.1.CDS.1;Parent=LotjaGi6g1v0083700.1
LjG1.1_chr6	PGSB	CDS	16398798	16399064	.	-	0	ID=LotjaGi6g1v0083700.1.CDS.2;Parent=LotjaGi6g1v0083700.1
LjG1.1_chr6	PGSB	exon	16398798	16399359	.	-	.	ID=LotjaGi6g1v0083700.1.exon.3;Parent=LotjaGi6g1v0083700.1
LjG1.1_chr6	PGSB	five_prime_UTR	16399065	16399359	.	-	.	ID=LotjaGi6g1v0083700.1.five_prime_UTR.3;Parent=LotjaGi6g1v0083700.1
###
LjG1.1_chr6	PGSB	gene	16405087	16405336	.	-	.	ID=LotjaGi6g1v0083800_LC
LjG1.1_chr6	PGSB	mRNA	16405087	16405336	.	-	.	ID=LotjaGi6g1v0083800_LC.1;Parent=LotjaGi6g1v0083800_LC
LjG1.1_chr6	PGSB	exon	16405087	16405336	.	-	.	ID=LotjaGi6g1v0083800_LC.1.exon.1;Parent=LotjaGi6g1v0083800_LC.1
###
LjG1.1_chr6	PGSB	gene	16414626	16422354	.	+	.	ID=LotjaGi6g1v0083900
LjG1.1_chr6	PGSB	mRNA	16414626	16422354	.	+	.	ID=LotjaGi6g1v0083900.1;Parent=LotjaGi6g1v0083900
LjG1.1_chr6	PGSB	five_prime_UTR	16414626	16414831	.	+	.	ID=LotjaGi6g1v0083900.1.five_prime_UTR.1;Parent=LotjaGi6g1v0083900.1
LjG1.1_chr6	PGSB	exon	16414626	16415406	.	+	.	ID=LotjaGi6g1v0083900.1.exon.1;Parent=LotjaGi6g1v0083900.1
LjG1.1_chr6	PGSB	CDS	16414832	16415359	.	+	0	ID=LotjaGi6g1v0083900.1.CDS.1;Parent=LotjaGi6g1v0083900.1
LjG1.1_chr6	PGSB	three_prime_UTR	16415360	16415406	.	+	.	ID=LotjaGi6g1v0083900.1.three_prime_UTR.2;Parent=LotjaGi6g1v0083900.1
LjG1.1_chr6	PGSB	exon	16422116	16422354	.	+	.	ID=LotjaGi6g1v0083900.1.exon.2;Parent=LotjaGi6g1v0083900.1
LjG1.1_chr6	PGSB	three_prime_UTR	16422116	16422354	.	+	.	ID=LotjaGi6g1v0083900.1.three_prime_UTR.3;Parent=LotjaGi6g1v0083900.1
###
LjG1.1_chr6	PGSB	gene	16430051	16432191	.	+	.	ID=LotjaGi6g1v0084000_LC
LjG1.1_chr6	PGSB	mRNA	16430051	16432191	.	+	.	ID=LotjaGi6g1v0084000_LC.1;Parent=LotjaGi6g1v0084000_LC
LjG1.1_chr6	PGSB	five_prime_UTR	16430051	16430178	.	+	.	ID=LotjaGi6g1v0084000_LC.1.five_prime_UTR.1;Parent=LotjaGi6g1v0084000_LC.1
LjG1.1_chr6	PGSB	exon	16430051	16432191	.	+	.	ID=LotjaGi6g1v0084000_LC.1.exon.1;Parent=LotjaGi6g1v0084000_LC.1
LjG1.1_chr6	PGSB	CDS	16430179	16432110	.	+	0	ID=LotjaGi6g1v0084000_LC.1.CDS.1;Parent=LotjaGi6g1v0084000_LC.1
LjG1.1_chr6	PGSB	three_prime_UTR	16432111	16432191	.	+	.	ID=LotjaGi6g1v0084000_LC.1.three_prime_UTR.2;Parent=LotjaGi6g1v0084000_LC.1
###
LjG1.1_chr6	PGSB	gene	16447603	16452934	.	+	.	ID=LotjaGi6g1v0084100
LjG1.1_chr6	PGSB	mRNA	16447603	16452934	.	+	.	ID=LotjaGi6g1v0084100.1;Parent=LotjaGi6g1v0084100
LjG1.1_chr6	PGSB	five_prime_UTR	16447603	16447781	.	+	.	ID=LotjaGi6g1v0084100.1.five_prime_UTR.1;Parent=LotjaGi6g1v0084100.1
LjG1.1_chr6	PGSB	exon	16447603	16447806	.	+	.	ID=LotjaGi6g1v0084100.1.exon.1;Parent=LotjaGi6g1v0084100.1
LjG1.1_chr6	PGSB	CDS	16447782	16447806	.	+	0	ID=LotjaGi6g1v0084100.1.CDS.1;Parent=LotjaGi6g1v0084100.1
LjG1.1_chr6	PGSB	exon	16448217	16448554	.	+	.	ID=LotjaGi6g1v0084100.1.exon.2;Parent=LotjaGi6g1v0084100.1
LjG1.1_chr6	PGSB	CDS	16448217	16448554	.	+	2	ID=LotjaGi6g1v0084100.1.CDS.2;Parent=LotjaGi6g1v0084100.1
LjG1.1_chr6	PGSB	exon	16449351	16449866	.	+	.	ID=LotjaGi6g1v0084100.1.exon.3;Parent=LotjaGi6g1v0084100.1
LjG1.1_chr6	PGSB	CDS	16449351	16449866	.	+	0	ID=LotjaGi6g1v0084100.1.CDS.3;Parent=LotjaGi6g1v0084100.1
LjG1.1_chr6	PGSB	exon	16450038	16450273	.	+	.	ID=LotjaGi6g1v0084100.1.exon.4;Parent=LotjaGi6g1v0084100.1
LjG1.1_chr6	PGSB	CDS	16450038	16450273	.	+	0	ID=LotjaGi6g1v0084100.1.CDS.4;Parent=LotjaGi6g1v0084100.1
LjG1.1_chr6	PGSB	exon	16450508	16450772	.	+	.	ID=LotjaGi6g1v0084100.1.exon.5;Parent=LotjaGi6g1v0084100.1
LjG1.1_chr6	PGSB	CDS	16450508	16450772	.	+	1	ID=LotjaGi6g1v0084100.1.CDS.5;Parent=LotjaGi6g1v0084100.1
LjG1.1_chr6	PGSB	exon	16450988	16451125	.	+	.	ID=LotjaGi6g1v0084100.1.exon.6;Parent=LotjaGi6g1v0084100.1
LjG1.1_chr6	PGSB	CDS	16450988	16451125	.	+	0	ID=LotjaGi6g1v0084100.1.CDS.6;Parent=LotjaGi6g1v0084100.1
LjG1.1_chr6	PGSB	CDS	16451739	16451981	.	+	0	ID=LotjaGi6g1v0084100.1.CDS.7;Parent=LotjaGi6g1v0084100.1
LjG1.1_chr6	PGSB	exon	16451739	16452934	.	+	.	ID=LotjaGi6g1v0084100.1.exon.7;Parent=LotjaGi6g1v0084100.1
LjG1.1_chr6	PGSB	three_prime_UTR	16451982	16452934	.	+	.	ID=LotjaGi6g1v0084100.1.three_prime_UTR.2;Parent=LotjaGi6g1v0084100.1
###
LjG1.1_chr6	PGSB	gene	16517975	16521443	.	+	.	ID=LotjaGi6g1v0084200_LC
LjG1.1_chr6	PGSB	mRNA	16517975	16521443	.	+	.	ID=LotjaGi6g1v0084200_LC.1;Parent=LotjaGi6g1v0084200_LC
LjG1.1_chr6	PGSB	five_prime_UTR	16517975	16519808	.	+	.	ID=LotjaGi6g1v0084200_LC.1.five_prime_UTR.1;Parent=LotjaGi6g1v0084200_LC.1
LjG1.1_chr6	PGSB	exon	16517975	16521443	.	+	.	ID=LotjaGi6g1v0084200_LC.1.exon.1;Parent=LotjaGi6g1v0084200_LC.1
LjG1.1_chr6	PGSB	CDS	16519809	16520204	.	+	0	ID=LotjaGi6g1v0084200_LC.1.CDS.1;Parent=LotjaGi6g1v0084200_LC.1
LjG1.1_chr6	PGSB	three_prime_UTR	16520205	16521443	.	+	.	ID=LotjaGi6g1v0084200_LC.1.three_prime_UTR.2;Parent=LotjaGi6g1v0084200_LC.1
###
LjG1.1_chr6	PGSB	gene	16526019	16531516	.	+	.	ID=LotjaGi6g1v0084300
LjG1.1_chr6	PGSB	mRNA	16526019	16531516	.	+	.	ID=LotjaGi6g1v0084300.1;Parent=LotjaGi6g1v0084300
LjG1.1_chr6	PGSB	exon	16526019	16526564	.	+	.	ID=LotjaGi6g1v0084300.1.exon.1;Parent=LotjaGi6g1v0084300.1
LjG1.1_chr6	PGSB	five_prime_UTR	16526019	16526564	.	+	.	ID=LotjaGi6g1v0084300.1.five_prime_UTR.1;Parent=LotjaGi6g1v0084300.1
LjG1.1_chr6	PGSB	five_prime_UTR	16527607	16527668	.	+	.	ID=LotjaGi6g1v0084300.1.five_prime_UTR.2;Parent=LotjaGi6g1v0084300.1
LjG1.1_chr6	PGSB	exon	16527607	16527827	.	+	.	ID=LotjaGi6g1v0084300.1.exon.2;Parent=LotjaGi6g1v0084300.1
LjG1.1_chr6	PGSB	CDS	16527669	16527827	.	+	0	ID=LotjaGi6g1v0084300.1.CDS.1;Parent=LotjaGi6g1v0084300.1
LjG1.1_chr6	PGSB	exon	16527925	16527999	.	+	.	ID=LotjaGi6g1v0084300.1.exon.3;Parent=LotjaGi6g1v0084300.1
LjG1.1_chr6	PGSB	CDS	16527925	16527999	.	+	0	ID=LotjaGi6g1v0084300.1.CDS.2;Parent=LotjaGi6g1v0084300.1
LjG1.1_chr6	PGSB	exon	16528525	16528584	.	+	.	ID=LotjaGi6g1v0084300.1.exon.4;Parent=LotjaGi6g1v0084300.1
LjG1.1_chr6	PGSB	CDS	16528525	16528584	.	+	0	ID=LotjaGi6g1v0084300.1.CDS.3;Parent=LotjaGi6g1v0084300.1
LjG1.1_chr6	PGSB	exon	16528682	16528759	.	+	.	ID=LotjaGi6g1v0084300.1.exon.5;Parent=LotjaGi6g1v0084300.1
LjG1.1_chr6	PGSB	CDS	16528682	16528759	.	+	0	ID=LotjaGi6g1v0084300.1.CDS.4;Parent=LotjaGi6g1v0084300.1
LjG1.1_chr6	PGSB	exon	16528877	16528943	.	+	.	ID=LotjaGi6g1v0084300.1.exon.6;Parent=LotjaGi6g1v0084300.1
LjG1.1_chr6	PGSB	CDS	16528877	16528943	.	+	0	ID=LotjaGi6g1v0084300.1.CDS.5;Parent=LotjaGi6g1v0084300.1
LjG1.1_chr6	PGSB	exon	16529439	16529710	.	+	.	ID=LotjaGi6g1v0084300.1.exon.7;Parent=LotjaGi6g1v0084300.1
LjG1.1_chr6	PGSB	CDS	16529439	16529710	.	+	2	ID=LotjaGi6g1v0084300.1.CDS.6;Parent=LotjaGi6g1v0084300.1
LjG1.1_chr6	PGSB	exon	16529879	16530097	.	+	.	ID=LotjaGi6g1v0084300.1.exon.8;Parent=LotjaGi6g1v0084300.1
LjG1.1_chr6	PGSB	CDS	16529879	16530097	.	+	0	ID=LotjaGi6g1v0084300.1.CDS.7;Parent=LotjaGi6g1v0084300.1
LjG1.1_chr6	PGSB	CDS	16530588	16530740	.	+	0	ID=LotjaGi6g1v0084300.1.CDS.8;Parent=LotjaGi6g1v0084300.1
LjG1.1_chr6	PGSB	exon	16530588	16531516	.	+	.	ID=LotjaGi6g1v0084300.1.exon.9;Parent=LotjaGi6g1v0084300.1
LjG1.1_chr6	PGSB	three_prime_UTR	16530741	16531516	.	+	.	ID=LotjaGi6g1v0084300.1.three_prime_UTR.3;Parent=LotjaGi6g1v0084300.1
LjG1.1_chr6	PGSB	mRNA	16527669	16530740	.	+	.	ID=LotjaGi6g1v0084300.2;Parent=LotjaGi6g1v0084300
LjG1.1_chr6	PGSB	exon	16527669	16527827	.	+	.	ID=LotjaGi6g1v0084300.2.exon.1;Parent=LotjaGi6g1v0084300.2
LjG1.1_chr6	PGSB	CDS	16527669	16527827	.	+	0	ID=LotjaGi6g1v0084300.2.CDS.1;Parent=LotjaGi6g1v0084300.2
LjG1.1_chr6	PGSB	exon	16527925	16527999	.	+	.	ID=LotjaGi6g1v0084300.2.exon.2;Parent=LotjaGi6g1v0084300.2
LjG1.1_chr6	PGSB	CDS	16527925	16527999	.	+	0	ID=LotjaGi6g1v0084300.2.CDS.2;Parent=LotjaGi6g1v0084300.2
LjG1.1_chr6	PGSB	exon	16528525	16528584	.	+	.	ID=LotjaGi6g1v0084300.2.exon.3;Parent=LotjaGi6g1v0084300.2
LjG1.1_chr6	PGSB	CDS	16528525	16528584	.	+	0	ID=LotjaGi6g1v0084300.2.CDS.3;Parent=LotjaGi6g1v0084300.2
LjG1.1_chr6	PGSB	exon	16528682	16528759	.	+	.	ID=LotjaGi6g1v0084300.2.exon.4;Parent=LotjaGi6g1v0084300.2
LjG1.1_chr6	PGSB	CDS	16528682	16528759	.	+	0	ID=LotjaGi6g1v0084300.2.CDS.4;Parent=LotjaGi6g1v0084300.2
LjG1.1_chr6	PGSB	exon	16528877	16528943	.	+	.	ID=LotjaGi6g1v0084300.2.exon.5;Parent=LotjaGi6g1v0084300.2
LjG1.1_chr6	PGSB	CDS	16528877	16528943	.	+	0	ID=LotjaGi6g1v0084300.2.CDS.5;Parent=LotjaGi6g1v0084300.2
LjG1.1_chr6	PGSB	exon	16529439	16529710	.	+	.	ID=LotjaGi6g1v0084300.2.exon.6;Parent=LotjaGi6g1v0084300.2
LjG1.1_chr6	PGSB	CDS	16529439	16529710	.	+	2	ID=LotjaGi6g1v0084300.2.CDS.6;Parent=LotjaGi6g1v0084300.2
LjG1.1_chr6	PGSB	exon	16529879	16530097	.	+	.	ID=LotjaGi6g1v0084300.2.exon.7;Parent=LotjaGi6g1v0084300.2
LjG1.1_chr6	PGSB	CDS	16529879	16530097	.	+	0	ID=LotjaGi6g1v0084300.2.CDS.7;Parent=LotjaGi6g1v0084300.2
LjG1.1_chr6	PGSB	exon	16530588	16530740	.	+	.	ID=LotjaGi6g1v0084300.2.exon.8;Parent=LotjaGi6g1v0084300.2
LjG1.1_chr6	PGSB	CDS	16530588	16530740	.	+	0	ID=LotjaGi6g1v0084300.2.CDS.8;Parent=LotjaGi6g1v0084300.2
###
LjG1.1_chr6	PGSB	gene	16573699	16578982	.	+	.	ID=LotjaGi6g1v0084400
LjG1.1_chr6	PGSB	mRNA	16573699	16578982	.	+	.	ID=LotjaGi6g1v0084400.1;Parent=LotjaGi6g1v0084400
LjG1.1_chr6	PGSB	five_prime_UTR	16573699	16573937	.	+	.	ID=LotjaGi6g1v0084400.1.five_prime_UTR.1;Parent=LotjaGi6g1v0084400.1
LjG1.1_chr6	PGSB	exon	16573699	16574061	.	+	.	ID=LotjaGi6g1v0084400.1.exon.1;Parent=LotjaGi6g1v0084400.1
LjG1.1_chr6	PGSB	CDS	16573938	16574061	.	+	0	ID=LotjaGi6g1v0084400.1.CDS.1;Parent=LotjaGi6g1v0084400.1
LjG1.1_chr6	PGSB	exon	16574845	16574930	.	+	.	ID=LotjaGi6g1v0084400.1.exon.2;Parent=LotjaGi6g1v0084400.1
LjG1.1_chr6	PGSB	CDS	16574845	16574930	.	+	2	ID=LotjaGi6g1v0084400.1.CDS.2;Parent=LotjaGi6g1v0084400.1
LjG1.1_chr6	PGSB	exon	16576021	16576167	.	+	.	ID=LotjaGi6g1v0084400.1.exon.3;Parent=LotjaGi6g1v0084400.1
LjG1.1_chr6	PGSB	CDS	16576021	16576167	.	+	0	ID=LotjaGi6g1v0084400.1.CDS.3;Parent=LotjaGi6g1v0084400.1
LjG1.1_chr6	PGSB	exon	16576278	16576386	.	+	.	ID=LotjaGi6g1v0084400.1.exon.4;Parent=LotjaGi6g1v0084400.1
LjG1.1_chr6	PGSB	CDS	16576278	16576386	.	+	0	ID=LotjaGi6g1v0084400.1.CDS.4;Parent=LotjaGi6g1v0084400.1
LjG1.1_chr6	PGSB	exon	16576551	16576674	.	+	.	ID=LotjaGi6g1v0084400.1.exon.5;Parent=LotjaGi6g1v0084400.1
LjG1.1_chr6	PGSB	CDS	16576551	16576674	.	+	2	ID=LotjaGi6g1v0084400.1.CDS.5;Parent=LotjaGi6g1v0084400.1
LjG1.1_chr6	PGSB	exon	16577373	16577646	.	+	.	ID=LotjaGi6g1v0084400.1.exon.6;Parent=LotjaGi6g1v0084400.1
LjG1.1_chr6	PGSB	CDS	16577373	16577646	.	+	1	ID=LotjaGi6g1v0084400.1.CDS.6;Parent=LotjaGi6g1v0084400.1
LjG1.1_chr6	PGSB	CDS	16578406	16578513	.	+	0	ID=LotjaGi6g1v0084400.1.CDS.7;Parent=LotjaGi6g1v0084400.1
LjG1.1_chr6	PGSB	exon	16578406	16578982	.	+	.	ID=LotjaGi6g1v0084400.1.exon.7;Parent=LotjaGi6g1v0084400.1
LjG1.1_chr6	PGSB	three_prime_UTR	16578514	16578982	.	+	.	ID=LotjaGi6g1v0084400.1.three_prime_UTR.2;Parent=LotjaGi6g1v0084400.1
###
LjG1.1_chr6	PGSB	gene	16719832	16720175	.	-	.	ID=LotjaGi6g1v0084500_LC
LjG1.1_chr6	PGSB	mRNA	16719832	16720175	.	-	.	ID=LotjaGi6g1v0084500_LC.1;Parent=LotjaGi6g1v0084500_LC
LjG1.1_chr6	PGSB	exon	16719832	16720175	.	-	.	ID=LotjaGi6g1v0084500_LC.1.exon.1;Parent=LotjaGi6g1v0084500_LC.1
###
LjG1.1_chr6	PGSB	gene	16724206	16725450	.	+	.	ID=LotjaGi6g1v0084600
LjG1.1_chr6	PGSB	mRNA	16724206	16725450	.	+	.	ID=LotjaGi6g1v0084600.1;Parent=LotjaGi6g1v0084600
LjG1.1_chr6	PGSB	five_prime_UTR	16724206	16724382	.	+	.	ID=LotjaGi6g1v0084600.1.five_prime_UTR.1;Parent=LotjaGi6g1v0084600.1
LjG1.1_chr6	PGSB	exon	16724206	16725450	.	+	.	ID=LotjaGi6g1v0084600.1.exon.1;Parent=LotjaGi6g1v0084600.1
LjG1.1_chr6	PGSB	CDS	16724383	16724877	.	+	0	ID=LotjaGi6g1v0084600.1.CDS.1;Parent=LotjaGi6g1v0084600.1
LjG1.1_chr6	PGSB	three_prime_UTR	16724878	16725450	.	+	.	ID=LotjaGi6g1v0084600.1.three_prime_UTR.2;Parent=LotjaGi6g1v0084600.1
###
LjG1.1_chr6	PGSB	gene	16841383	16849306	.	+	.	ID=LotjaGi6g1v0084700
LjG1.1_chr6	PGSB	mRNA	16841383	16849306	.	+	.	ID=LotjaGi6g1v0084700.1;Parent=LotjaGi6g1v0084700
LjG1.1_chr6	PGSB	five_prime_UTR	16841383	16841553	.	+	.	ID=LotjaGi6g1v0084700.1.five_prime_UTR.1;Parent=LotjaGi6g1v0084700.1
LjG1.1_chr6	PGSB	exon	16841383	16841920	.	+	.	ID=LotjaGi6g1v0084700.1.exon.1;Parent=LotjaGi6g1v0084700.1
LjG1.1_chr6	PGSB	CDS	16841554	16841920	.	+	0	ID=LotjaGi6g1v0084700.1.CDS.1;Parent=LotjaGi6g1v0084700.1
LjG1.1_chr6	PGSB	exon	16843226	16843385	.	+	.	ID=LotjaGi6g1v0084700.1.exon.2;Parent=LotjaGi6g1v0084700.1
LjG1.1_chr6	PGSB	CDS	16843226	16843385	.	+	2	ID=LotjaGi6g1v0084700.1.CDS.2;Parent=LotjaGi6g1v0084700.1
LjG1.1_chr6	PGSB	CDS	16843714	16844050	.	+	1	ID=LotjaGi6g1v0084700.1.CDS.3;Parent=LotjaGi6g1v0084700.1
LjG1.1_chr6	PGSB	exon	16843714	16849306	.	+	.	ID=LotjaGi6g1v0084700.1.exon.3;Parent=LotjaGi6g1v0084700.1
LjG1.1_chr6	PGSB	three_prime_UTR	16844051	16849306	.	+	.	ID=LotjaGi6g1v0084700.1.three_prime_UTR.2;Parent=LotjaGi6g1v0084700.1
###
LjG1.1_chr6	PGSB	gene	16842826	16849306	.	-	.	ID=LotjaGi6g1v0084800
LjG1.1_chr6	PGSB	mRNA	16842826	16849306	.	-	.	ID=LotjaGi6g1v0084800.1;Parent=LotjaGi6g1v0084800
LjG1.1_chr6	PGSB	three_prime_UTR	16842826	16845368	.	-	.	ID=LotjaGi6g1v0084800.1.three_prime_UTR.1;Parent=LotjaGi6g1v0084800.1
LjG1.1_chr6	PGSB	exon	16842826	16846043	.	-	.	ID=LotjaGi6g1v0084800.1.exon.1;Parent=LotjaGi6g1v0084800.1
LjG1.1_chr6	PGSB	CDS	16845369	16846043	.	-	0	ID=LotjaGi6g1v0084800.1.CDS.1;Parent=LotjaGi6g1v0084800.1
LjG1.1_chr6	PGSB	exon	16846676	16846711	.	-	.	ID=LotjaGi6g1v0084800.1.exon.2;Parent=LotjaGi6g1v0084800.1
LjG1.1_chr6	PGSB	CDS	16846676	16846711	.	-	0	ID=LotjaGi6g1v0084800.1.CDS.2;Parent=LotjaGi6g1v0084800.1
LjG1.1_chr6	PGSB	exon	16846835	16846977	.	-	.	ID=LotjaGi6g1v0084800.1.exon.3;Parent=LotjaGi6g1v0084800.1
LjG1.1_chr6	PGSB	CDS	16846835	16846977	.	-	2	ID=LotjaGi6g1v0084800.1.CDS.3;Parent=LotjaGi6g1v0084800.1
LjG1.1_chr6	PGSB	exon	16847051	16847207	.	-	.	ID=LotjaGi6g1v0084800.1.exon.4;Parent=LotjaGi6g1v0084800.1
LjG1.1_chr6	PGSB	CDS	16847051	16847207	.	-	0	ID=LotjaGi6g1v0084800.1.CDS.4;Parent=LotjaGi6g1v0084800.1
LjG1.1_chr6	PGSB	exon	16847369	16847524	.	-	.	ID=LotjaGi6g1v0084800.1.exon.5;Parent=LotjaGi6g1v0084800.1
LjG1.1_chr6	PGSB	CDS	16847369	16847524	.	-	0	ID=LotjaGi6g1v0084800.1.CDS.5;Parent=LotjaGi6g1v0084800.1
LjG1.1_chr6	PGSB	exon	16848141	16848388	.	-	.	ID=LotjaGi6g1v0084800.1.exon.6;Parent=LotjaGi6g1v0084800.1
LjG1.1_chr6	PGSB	CDS	16848141	16848388	.	-	2	ID=LotjaGi6g1v0084800.1.CDS.6;Parent=LotjaGi6g1v0084800.1
LjG1.1_chr6	PGSB	CDS	16848748	16848823	.	-	0	ID=LotjaGi6g1v0084800.1.CDS.7;Parent=LotjaGi6g1v0084800.1
LjG1.1_chr6	PGSB	exon	16848748	16849306	.	-	.	ID=LotjaGi6g1v0084800.1.exon.7;Parent=LotjaGi6g1v0084800.1
LjG1.1_chr6	PGSB	five_prime_UTR	16848824	16849306	.	-	.	ID=LotjaGi6g1v0084800.1.five_prime_UTR.2;Parent=LotjaGi6g1v0084800.1
###
LjG1.1_chr6	PGSB	gene	16850615	16856076	.	-	.	ID=LotjaGi6g1v0084900
LjG1.1_chr6	PGSB	mRNA	16850615	16856076	.	-	.	ID=LotjaGi6g1v0084900.1;Parent=LotjaGi6g1v0084900
LjG1.1_chr6	PGSB	three_prime_UTR	16850615	16851784	.	-	.	ID=LotjaGi6g1v0084900.1.three_prime_UTR.1;Parent=LotjaGi6g1v0084900.1
LjG1.1_chr6	PGSB	exon	16850615	16852252	.	-	.	ID=LotjaGi6g1v0084900.1.exon.1;Parent=LotjaGi6g1v0084900.1
LjG1.1_chr6	PGSB	CDS	16851785	16852252	.	-	0	ID=LotjaGi6g1v0084900.1.CDS.1;Parent=LotjaGi6g1v0084900.1
LjG1.1_chr6	PGSB	exon	16852337	16852488	.	-	.	ID=LotjaGi6g1v0084900.1.exon.2;Parent=LotjaGi6g1v0084900.1
LjG1.1_chr6	PGSB	CDS	16852337	16852488	.	-	2	ID=LotjaGi6g1v0084900.1.CDS.2;Parent=LotjaGi6g1v0084900.1
LjG1.1_chr6	PGSB	exon	16853484	16853678	.	-	.	ID=LotjaGi6g1v0084900.1.exon.3;Parent=LotjaGi6g1v0084900.1
LjG1.1_chr6	PGSB	CDS	16853484	16853678	.	-	2	ID=LotjaGi6g1v0084900.1.CDS.3;Parent=LotjaGi6g1v0084900.1
LjG1.1_chr6	PGSB	CDS	16853887	16855315	.	-	0	ID=LotjaGi6g1v0084900.1.CDS.4;Parent=LotjaGi6g1v0084900.1
LjG1.1_chr6	PGSB	exon	16853887	16855353	.	-	.	ID=LotjaGi6g1v0084900.1.exon.4;Parent=LotjaGi6g1v0084900.1
LjG1.1_chr6	PGSB	five_prime_UTR	16855316	16855353	.	-	.	ID=LotjaGi6g1v0084900.1.five_prime_UTR.2;Parent=LotjaGi6g1v0084900.1
LjG1.1_chr6	PGSB	exon	16855637	16856076	.	-	.	ID=LotjaGi6g1v0084900.1.exon.5;Parent=LotjaGi6g1v0084900.1
LjG1.1_chr6	PGSB	five_prime_UTR	16855637	16856076	.	-	.	ID=LotjaGi6g1v0084900.1.five_prime_UTR.3;Parent=LotjaGi6g1v0084900.1
###
LjG1.1_chr6	PGSB	gene	16882940	16894374	.	+	.	ID=LotjaGi6g1v0085000
LjG1.1_chr6	PGSB	mRNA	16882940	16894374	.	+	.	ID=LotjaGi6g1v0085000.1;Parent=LotjaGi6g1v0085000
LjG1.1_chr6	PGSB	exon	16882940	16883271	.	+	.	ID=LotjaGi6g1v0085000.1.exon.1;Parent=LotjaGi6g1v0085000.1
LjG1.1_chr6	PGSB	five_prime_UTR	16882940	16883271	.	+	.	ID=LotjaGi6g1v0085000.1.five_prime_UTR.1;Parent=LotjaGi6g1v0085000.1
LjG1.1_chr6	PGSB	five_prime_UTR	16883441	16883522	.	+	.	ID=LotjaGi6g1v0085000.1.five_prime_UTR.2;Parent=LotjaGi6g1v0085000.1
LjG1.1_chr6	PGSB	exon	16883441	16883591	.	+	.	ID=LotjaGi6g1v0085000.1.exon.2;Parent=LotjaGi6g1v0085000.1
LjG1.1_chr6	PGSB	CDS	16883523	16883591	.	+	0	ID=LotjaGi6g1v0085000.1.CDS.1;Parent=LotjaGi6g1v0085000.1
LjG1.1_chr6	PGSB	exon	16884738	16884811	.	+	.	ID=LotjaGi6g1v0085000.1.exon.3;Parent=LotjaGi6g1v0085000.1
LjG1.1_chr6	PGSB	CDS	16884738	16884811	.	+	0	ID=LotjaGi6g1v0085000.1.CDS.2;Parent=LotjaGi6g1v0085000.1
LjG1.1_chr6	PGSB	exon	16885177	16888243	.	+	.	ID=LotjaGi6g1v0085000.1.exon.4;Parent=LotjaGi6g1v0085000.1
LjG1.1_chr6	PGSB	CDS	16885177	16888243	.	+	1	ID=LotjaGi6g1v0085000.1.CDS.3;Parent=LotjaGi6g1v0085000.1
LjG1.1_chr6	PGSB	exon	16888771	16891315	.	+	.	ID=LotjaGi6g1v0085000.1.exon.5;Parent=LotjaGi6g1v0085000.1
LjG1.1_chr6	PGSB	CDS	16888771	16891315	.	+	0	ID=LotjaGi6g1v0085000.1.CDS.4;Parent=LotjaGi6g1v0085000.1
LjG1.1_chr6	PGSB	exon	16892037	16892491	.	+	.	ID=LotjaGi6g1v0085000.1.exon.6;Parent=LotjaGi6g1v0085000.1
LjG1.1_chr6	PGSB	CDS	16892037	16892491	.	+	2	ID=LotjaGi6g1v0085000.1.CDS.5;Parent=LotjaGi6g1v0085000.1
LjG1.1_chr6	PGSB	exon	16893165	16893281	.	+	.	ID=LotjaGi6g1v0085000.1.exon.7;Parent=LotjaGi6g1v0085000.1
LjG1.1_chr6	PGSB	CDS	16893165	16893281	.	+	0	ID=LotjaGi6g1v0085000.1.CDS.6;Parent=LotjaGi6g1v0085000.1
LjG1.1_chr6	PGSB	CDS	16893583	16893723	.	+	0	ID=LotjaGi6g1v0085000.1.CDS.7;Parent=LotjaGi6g1v0085000.1
LjG1.1_chr6	PGSB	exon	16893583	16894374	.	+	.	ID=LotjaGi6g1v0085000.1.exon.8;Parent=LotjaGi6g1v0085000.1
LjG1.1_chr6	PGSB	three_prime_UTR	16893724	16894374	.	+	.	ID=LotjaGi6g1v0085000.1.three_prime_UTR.3;Parent=LotjaGi6g1v0085000.1
LjG1.1_chr6	PGSB	mRNA	16884887	16893723	.	+	.	ID=LotjaGi6g1v0085000.2;Parent=LotjaGi6g1v0085000
LjG1.1_chr6	PGSB	five_prime_UTR	16884887	16884898	.	+	.	ID=LotjaGi6g1v0085000.2.five_prime_UTR.1;Parent=LotjaGi6g1v0085000.2
LjG1.1_chr6	PGSB	exon	16884887	16884909	.	+	.	ID=LotjaGi6g1v0085000.2.exon.1;Parent=LotjaGi6g1v0085000.2
LjG1.1_chr6	PGSB	CDS	16884899	16884909	.	+	0	ID=LotjaGi6g1v0085000.2.CDS.1;Parent=LotjaGi6g1v0085000.2
LjG1.1_chr6	PGSB	exon	16885177	16886648	.	+	.	ID=LotjaGi6g1v0085000.2.exon.2;Parent=LotjaGi6g1v0085000.2
LjG1.1_chr6	PGSB	CDS	16885177	16886648	.	+	1	ID=LotjaGi6g1v0085000.2.CDS.2;Parent=LotjaGi6g1v0085000.2
LjG1.1_chr6	PGSB	exon	16886778	16888243	.	+	.	ID=LotjaGi6g1v0085000.2.exon.3;Parent=LotjaGi6g1v0085000.2
LjG1.1_chr6	PGSB	CDS	16886778	16888243	.	+	2	ID=LotjaGi6g1v0085000.2.CDS.3;Parent=LotjaGi6g1v0085000.2
LjG1.1_chr6	PGSB	exon	16888771	16891315	.	+	.	ID=LotjaGi6g1v0085000.2.exon.4;Parent=LotjaGi6g1v0085000.2
LjG1.1_chr6	PGSB	CDS	16888771	16891315	.	+	0	ID=LotjaGi6g1v0085000.2.CDS.4;Parent=LotjaGi6g1v0085000.2
LjG1.1_chr6	PGSB	exon	16892037	16892491	.	+	.	ID=LotjaGi6g1v0085000.2.exon.5;Parent=LotjaGi6g1v0085000.2
LjG1.1_chr6	PGSB	CDS	16892037	16892491	.	+	2	ID=LotjaGi6g1v0085000.2.CDS.5;Parent=LotjaGi6g1v0085000.2
LjG1.1_chr6	PGSB	exon	16893165	16893281	.	+	.	ID=LotjaGi6g1v0085000.2.exon.6;Parent=LotjaGi6g1v0085000.2
LjG1.1_chr6	PGSB	CDS	16893165	16893281	.	+	0	ID=LotjaGi6g1v0085000.2.CDS.6;Parent=LotjaGi6g1v0085000.2
LjG1.1_chr6	PGSB	exon	16893583	16893723	.	+	.	ID=LotjaGi6g1v0085000.2.exon.7;Parent=LotjaGi6g1v0085000.2
LjG1.1_chr6	PGSB	CDS	16893583	16893723	.	+	0	ID=LotjaGi6g1v0085000.2.CDS.7;Parent=LotjaGi6g1v0085000.2
LjG1.1_chr6	PGSB	mRNA	16884887	16893754	.	+	.	ID=LotjaGi6g1v0085000.3;Parent=LotjaGi6g1v0085000
LjG1.1_chr6	PGSB	exon	16884887	16884909	.	+	.	ID=LotjaGi6g1v0085000.3.exon.1;Parent=LotjaGi6g1v0085000.3
LjG1.1_chr6	PGSB	CDS	16884899	16884909	.	+	0	ID=LotjaGi6g1v0085000.3.CDS.1;Parent=LotjaGi6g1v0085000.3
LjG1.1_chr6	PGSB	exon	16885177	16888243	.	+	.	ID=LotjaGi6g1v0085000.3.exon.2;Parent=LotjaGi6g1v0085000.3
LjG1.1_chr6	PGSB	CDS	16885177	16888243	.	+	1	ID=LotjaGi6g1v0085000.3.CDS.2;Parent=LotjaGi6g1v0085000.3
LjG1.1_chr6	PGSB	exon	16888771	16891315	.	+	.	ID=LotjaGi6g1v0085000.3.exon.3;Parent=LotjaGi6g1v0085000.3
LjG1.1_chr6	PGSB	CDS	16888771	16891315	.	+	0	ID=LotjaGi6g1v0085000.3.CDS.3;Parent=LotjaGi6g1v0085000.3
LjG1.1_chr6	PGSB	exon	16892037	16892491	.	+	.	ID=LotjaGi6g1v0085000.3.exon.4;Parent=LotjaGi6g1v0085000.3
LjG1.1_chr6	PGSB	CDS	16892037	16892491	.	+	2	ID=LotjaGi6g1v0085000.3.CDS.4;Parent=LotjaGi6g1v0085000.3
LjG1.1_chr6	PGSB	exon	16893165	16893281	.	+	.	ID=LotjaGi6g1v0085000.3.exon.5;Parent=LotjaGi6g1v0085000.3
LjG1.1_chr6	PGSB	CDS	16893165	16893281	.	+	0	ID=LotjaGi6g1v0085000.3.CDS.5;Parent=LotjaGi6g1v0085000.3
LjG1.1_chr6	PGSB	CDS	16893583	16893723	.	+	0	ID=LotjaGi6g1v0085000.3.CDS.6;Parent=LotjaGi6g1v0085000.3
LjG1.1_chr6	PGSB	exon	16893583	16893754	.	+	.	ID=LotjaGi6g1v0085000.3.exon.6;Parent=LotjaGi6g1v0085000.3
LjG1.1_chr6	PGSB	mRNA	16884893	16893767	.	+	.	ID=LotjaGi6g1v0085000.4;Parent=LotjaGi6g1v0085000
LjG1.1_chr6	PGSB	five_prime_UTR	16884893	16884898	.	+	.	ID=LotjaGi6g1v0085000.4.five_prime_UTR.1;Parent=LotjaGi6g1v0085000.4
LjG1.1_chr6	PGSB	exon	16884893	16884909	.	+	.	ID=LotjaGi6g1v0085000.4.exon.1;Parent=LotjaGi6g1v0085000.4
LjG1.1_chr6	PGSB	CDS	16884899	16884909	.	+	0	ID=LotjaGi6g1v0085000.4.CDS.1;Parent=LotjaGi6g1v0085000.4
LjG1.1_chr6	PGSB	exon	16885177	16888243	.	+	.	ID=LotjaGi6g1v0085000.4.exon.2;Parent=LotjaGi6g1v0085000.4
LjG1.1_chr6	PGSB	CDS	16885177	16888243	.	+	1	ID=LotjaGi6g1v0085000.4.CDS.2;Parent=LotjaGi6g1v0085000.4
LjG1.1_chr6	PGSB	exon	16888771	16891315	.	+	.	ID=LotjaGi6g1v0085000.4.exon.3;Parent=LotjaGi6g1v0085000.4
LjG1.1_chr6	PGSB	CDS	16888771	16891315	.	+	0	ID=LotjaGi6g1v0085000.4.CDS.3;Parent=LotjaGi6g1v0085000.4
LjG1.1_chr6	PGSB	exon	16892037	16892491	.	+	.	ID=LotjaGi6g1v0085000.4.exon.4;Parent=LotjaGi6g1v0085000.4
LjG1.1_chr6	PGSB	CDS	16892037	16892491	.	+	2	ID=LotjaGi6g1v0085000.4.CDS.4;Parent=LotjaGi6g1v0085000.4
LjG1.1_chr6	PGSB	exon	16893165	16893281	.	+	.	ID=LotjaGi6g1v0085000.4.exon.5;Parent=LotjaGi6g1v0085000.4
LjG1.1_chr6	PGSB	CDS	16893165	16893281	.	+	0	ID=LotjaGi6g1v0085000.4.CDS.5;Parent=LotjaGi6g1v0085000.4
LjG1.1_chr6	PGSB	CDS	16893583	16893723	.	+	0	ID=LotjaGi6g1v0085000.4.CDS.6;Parent=LotjaGi6g1v0085000.4
LjG1.1_chr6	PGSB	exon	16893583	16893767	.	+	.	ID=LotjaGi6g1v0085000.4.exon.6;Parent=LotjaGi6g1v0085000.4
LjG1.1_chr6	PGSB	three_prime_UTR	16893724	16893767	.	+	.	ID=LotjaGi6g1v0085000.4.three_prime_UTR.2;Parent=LotjaGi6g1v0085000.4
LjG1.1_chr6	PGSB	mRNA	16884961	16893723	.	+	.	ID=LotjaGi6g1v0085000.5;Parent=LotjaGi6g1v0085000
LjG1.1_chr6	PGSB	five_prime_UTR	16884961	16884969	.	+	.	ID=LotjaGi6g1v0085000.5.five_prime_UTR.1;Parent=LotjaGi6g1v0085000.5
LjG1.1_chr6	PGSB	exon	16884961	16884983	.	+	.	ID=LotjaGi6g1v0085000.5.exon.1;Parent=LotjaGi6g1v0085000.5
LjG1.1_chr6	PGSB	CDS	16884970	16884983	.	+	0	ID=LotjaGi6g1v0085000.5.CDS.1;Parent=LotjaGi6g1v0085000.5
LjG1.1_chr6	PGSB	exon	16885177	16888243	.	+	.	ID=LotjaGi6g1v0085000.5.exon.2;Parent=LotjaGi6g1v0085000.5
LjG1.1_chr6	PGSB	CDS	16885177	16888243	.	+	1	ID=LotjaGi6g1v0085000.5.CDS.2;Parent=LotjaGi6g1v0085000.5
LjG1.1_chr6	PGSB	exon	16888771	16891315	.	+	.	ID=LotjaGi6g1v0085000.5.exon.3;Parent=LotjaGi6g1v0085000.5
LjG1.1_chr6	PGSB	CDS	16888771	16891315	.	+	0	ID=LotjaGi6g1v0085000.5.CDS.3;Parent=LotjaGi6g1v0085000.5
LjG1.1_chr6	PGSB	exon	16892037	16892491	.	+	.	ID=LotjaGi6g1v0085000.5.exon.4;Parent=LotjaGi6g1v0085000.5
LjG1.1_chr6	PGSB	CDS	16892037	16892491	.	+	2	ID=LotjaGi6g1v0085000.5.CDS.4;Parent=LotjaGi6g1v0085000.5
LjG1.1_chr6	PGSB	exon	16893165	16893281	.	+	.	ID=LotjaGi6g1v0085000.5.exon.5;Parent=LotjaGi6g1v0085000.5
LjG1.1_chr6	PGSB	CDS	16893165	16893281	.	+	0	ID=LotjaGi6g1v0085000.5.CDS.5;Parent=LotjaGi6g1v0085000.5
LjG1.1_chr6	PGSB	exon	16893583	16893723	.	+	.	ID=LotjaGi6g1v0085000.5.exon.6;Parent=LotjaGi6g1v0085000.5
LjG1.1_chr6	PGSB	CDS	16893583	16893723	.	+	0	ID=LotjaGi6g1v0085000.5.CDS.6;Parent=LotjaGi6g1v0085000.5
###
LjG1.1_chr6	PGSB	gene	16908895	16911256	.	+	.	ID=LotjaGi6g1v0085100_LC
LjG1.1_chr6	PGSB	mRNA	16908895	16911256	.	+	.	ID=LotjaGi6g1v0085100_LC.1;Parent=LotjaGi6g1v0085100_LC
LjG1.1_chr6	PGSB	five_prime_UTR	16908895	16909802	.	+	.	ID=LotjaGi6g1v0085100_LC.1.five_prime_UTR.1;Parent=LotjaGi6g1v0085100_LC.1
LjG1.1_chr6	PGSB	exon	16908895	16911256	.	+	.	ID=LotjaGi6g1v0085100_LC.1.exon.1;Parent=LotjaGi6g1v0085100_LC.1
LjG1.1_chr6	PGSB	CDS	16909803	16910903	.	+	0	ID=LotjaGi6g1v0085100_LC.1.CDS.1;Parent=LotjaGi6g1v0085100_LC.1
LjG1.1_chr6	PGSB	three_prime_UTR	16910904	16911256	.	+	.	ID=LotjaGi6g1v0085100_LC.1.three_prime_UTR.2;Parent=LotjaGi6g1v0085100_LC.1
###
LjG1.1_chr6	PGSB	gene	16913593	16918441	.	+	.	ID=LotjaGi6g1v0085200
LjG1.1_chr6	PGSB	mRNA	16913593	16918441	.	+	.	ID=LotjaGi6g1v0085200.1;Parent=LotjaGi6g1v0085200
LjG1.1_chr6	PGSB	five_prime_UTR	16913593	16913799	.	+	.	ID=LotjaGi6g1v0085200.1.five_prime_UTR.1;Parent=LotjaGi6g1v0085200.1
LjG1.1_chr6	PGSB	exon	16913593	16914086	.	+	.	ID=LotjaGi6g1v0085200.1.exon.1;Parent=LotjaGi6g1v0085200.1
LjG1.1_chr6	PGSB	CDS	16913800	16914086	.	+	0	ID=LotjaGi6g1v0085200.1.CDS.1;Parent=LotjaGi6g1v0085200.1
LjG1.1_chr6	PGSB	exon	16914213	16914351	.	+	.	ID=LotjaGi6g1v0085200.1.exon.2;Parent=LotjaGi6g1v0085200.1
LjG1.1_chr6	PGSB	CDS	16914213	16914351	.	+	1	ID=LotjaGi6g1v0085200.1.CDS.2;Parent=LotjaGi6g1v0085200.1
LjG1.1_chr6	PGSB	exon	16915388	16915629	.	+	.	ID=LotjaGi6g1v0085200.1.exon.3;Parent=LotjaGi6g1v0085200.1
LjG1.1_chr6	PGSB	CDS	16915388	16915629	.	+	0	ID=LotjaGi6g1v0085200.1.CDS.3;Parent=LotjaGi6g1v0085200.1
LjG1.1_chr6	PGSB	exon	16915742	16915969	.	+	.	ID=LotjaGi6g1v0085200.1.exon.4;Parent=LotjaGi6g1v0085200.1
LjG1.1_chr6	PGSB	CDS	16915742	16915969	.	+	1	ID=LotjaGi6g1v0085200.1.CDS.4;Parent=LotjaGi6g1v0085200.1
LjG1.1_chr6	PGSB	exon	16916069	16916207	.	+	.	ID=LotjaGi6g1v0085200.1.exon.5;Parent=LotjaGi6g1v0085200.1
LjG1.1_chr6	PGSB	CDS	16916069	16916207	.	+	1	ID=LotjaGi6g1v0085200.1.CDS.5;Parent=LotjaGi6g1v0085200.1
LjG1.1_chr6	PGSB	exon	16916276	16916346	.	+	.	ID=LotjaGi6g1v0085200.1.exon.6;Parent=LotjaGi6g1v0085200.1
LjG1.1_chr6	PGSB	CDS	16916276	16916346	.	+	0	ID=LotjaGi6g1v0085200.1.CDS.6;Parent=LotjaGi6g1v0085200.1
LjG1.1_chr6	PGSB	exon	16916456	16916555	.	+	.	ID=LotjaGi6g1v0085200.1.exon.7;Parent=LotjaGi6g1v0085200.1
LjG1.1_chr6	PGSB	CDS	16916456	16916555	.	+	1	ID=LotjaGi6g1v0085200.1.CDS.7;Parent=LotjaGi6g1v0085200.1
LjG1.1_chr6	PGSB	exon	16917167	16917227	.	+	.	ID=LotjaGi6g1v0085200.1.exon.8;Parent=LotjaGi6g1v0085200.1
LjG1.1_chr6	PGSB	CDS	16917167	16917227	.	+	0	ID=LotjaGi6g1v0085200.1.CDS.8;Parent=LotjaGi6g1v0085200.1
LjG1.1_chr6	PGSB	exon	16917335	16917406	.	+	.	ID=LotjaGi6g1v0085200.1.exon.9;Parent=LotjaGi6g1v0085200.1
LjG1.1_chr6	PGSB	CDS	16917335	16917406	.	+	2	ID=LotjaGi6g1v0085200.1.CDS.9;Parent=LotjaGi6g1v0085200.1
LjG1.1_chr6	PGSB	CDS	16917809	16918044	.	+	2	ID=LotjaGi6g1v0085200.1.CDS.10;Parent=LotjaGi6g1v0085200.1
LjG1.1_chr6	PGSB	exon	16917809	16918441	.	+	.	ID=LotjaGi6g1v0085200.1.exon.10;Parent=LotjaGi6g1v0085200.1
LjG1.1_chr6	PGSB	three_prime_UTR	16918045	16918441	.	+	.	ID=LotjaGi6g1v0085200.1.three_prime_UTR.2;Parent=LotjaGi6g1v0085200.1
###
LjG1.1_chr6	PGSB	gene	16969358	16976890	.	-	.	ID=LotjaGi6g1v0085300_LC
LjG1.1_chr6	PGSB	mRNA	16969358	16976890	.	-	.	ID=LotjaGi6g1v0085300_LC.1;Parent=LotjaGi6g1v0085300_LC
LjG1.1_chr6	PGSB	exon	16969358	16974055	.	-	.	ID=LotjaGi6g1v0085300_LC.1.exon.1;Parent=LotjaGi6g1v0085300_LC.1
LjG1.1_chr6	PGSB	three_prime_UTR	16969358	16974055	.	-	.	ID=LotjaGi6g1v0085300_LC.1.three_prime_UTR.1;Parent=LotjaGi6g1v0085300_LC.1
LjG1.1_chr6	PGSB	three_prime_UTR	16974379	16975216	.	-	.	ID=LotjaGi6g1v0085300_LC.1.three_prime_UTR.2;Parent=LotjaGi6g1v0085300_LC.1
LjG1.1_chr6	PGSB	exon	16974379	16975345	.	-	.	ID=LotjaGi6g1v0085300_LC.1.exon.2;Parent=LotjaGi6g1v0085300_LC.1
LjG1.1_chr6	PGSB	CDS	16975217	16975345	.	-	0	ID=LotjaGi6g1v0085300_LC.1.CDS.1;Parent=LotjaGi6g1v0085300_LC.1
LjG1.1_chr6	PGSB	exon	16976228	16976295	.	-	.	ID=LotjaGi6g1v0085300_LC.1.exon.3;Parent=LotjaGi6g1v0085300_LC.1
LjG1.1_chr6	PGSB	CDS	16976228	16976295	.	-	2	ID=LotjaGi6g1v0085300_LC.1.CDS.2;Parent=LotjaGi6g1v0085300_LC.1
LjG1.1_chr6	PGSB	CDS	16976396	16976888	.	-	0	ID=LotjaGi6g1v0085300_LC.1.CDS.3;Parent=LotjaGi6g1v0085300_LC.1
LjG1.1_chr6	PGSB	exon	16976396	16976890	.	-	.	ID=LotjaGi6g1v0085300_LC.1.exon.4;Parent=LotjaGi6g1v0085300_LC.1
LjG1.1_chr6	PGSB	five_prime_UTR	16976889	16976890	.	-	.	ID=LotjaGi6g1v0085300_LC.1.five_prime_UTR.3;Parent=LotjaGi6g1v0085300_LC.1
LjG1.1_chr6	PGSB	mRNA	16973797	16976871	.	-	.	ID=LotjaGi6g1v0085300_LC.2;Parent=LotjaGi6g1v0085300_LC
LjG1.1_chr6	PGSB	three_prime_UTR	16973797	16973932	.	-	.	ID=LotjaGi6g1v0085300_LC.2.three_prime_UTR.1;Parent=LotjaGi6g1v0085300_LC.2
LjG1.1_chr6	PGSB	exon	16973797	16974055	.	-	.	ID=LotjaGi6g1v0085300_LC.2.exon.1;Parent=LotjaGi6g1v0085300_LC.2
LjG1.1_chr6	PGSB	CDS	16973933	16974055	.	-	0	ID=LotjaGi6g1v0085300_LC.2.CDS.1;Parent=LotjaGi6g1v0085300_LC.2
LjG1.1_chr6	PGSB	exon	16974379	16974441	.	-	.	ID=LotjaGi6g1v0085300_LC.2.exon.2;Parent=LotjaGi6g1v0085300_LC.2
LjG1.1_chr6	PGSB	CDS	16974379	16974441	.	-	0	ID=LotjaGi6g1v0085300_LC.2.CDS.2;Parent=LotjaGi6g1v0085300_LC.2
LjG1.1_chr6	PGSB	exon	16975244	16975345	.	-	.	ID=LotjaGi6g1v0085300_LC.2.exon.3;Parent=LotjaGi6g1v0085300_LC.2
LjG1.1_chr6	PGSB	CDS	16975244	16975345	.	-	0	ID=LotjaGi6g1v0085300_LC.2.CDS.3;Parent=LotjaGi6g1v0085300_LC.2
LjG1.1_chr6	PGSB	exon	16976228	16976295	.	-	.	ID=LotjaGi6g1v0085300_LC.2.exon.4;Parent=LotjaGi6g1v0085300_LC.2
LjG1.1_chr6	PGSB	CDS	16976228	16976295	.	-	2	ID=LotjaGi6g1v0085300_LC.2.CDS.4;Parent=LotjaGi6g1v0085300_LC.2
LjG1.1_chr6	PGSB	CDS	16976396	16976870	.	-	0	ID=LotjaGi6g1v0085300_LC.2.CDS.5;Parent=LotjaGi6g1v0085300_LC.2
LjG1.1_chr6	PGSB	exon	16976396	16976871	.	-	.	ID=LotjaGi6g1v0085300_LC.2.exon.5;Parent=LotjaGi6g1v0085300_LC.2
LjG1.1_chr6	PGSB	five_prime_UTR	16976871	16976871	.	-	.	ID=LotjaGi6g1v0085300_LC.2.five_prime_UTR.2;Parent=LotjaGi6g1v0085300_LC.2
LjG1.1_chr6	PGSB	mRNA	16973797	16976871	.	-	.	ID=LotjaGi6g1v0085300_LC.3;Parent=LotjaGi6g1v0085300_LC
LjG1.1_chr6	PGSB	exon	16973797	16974055	.	-	.	ID=LotjaGi6g1v0085300_LC.3.exon.1;Parent=LotjaGi6g1v0085300_LC.3
LjG1.1_chr6	PGSB	three_prime_UTR	16973797	16974055	.	-	.	ID=LotjaGi6g1v0085300_LC.3.three_prime_UTR.1;Parent=LotjaGi6g1v0085300_LC.3
LjG1.1_chr6	PGSB	exon	16974379	16975345	.	-	.	ID=LotjaGi6g1v0085300_LC.3.exon.2;Parent=LotjaGi6g1v0085300_LC.3
LjG1.1_chr6	PGSB	three_prime_UTR	16974379	16975345	.	-	.	ID=LotjaGi6g1v0085300_LC.3.three_prime_UTR.2;Parent=LotjaGi6g1v0085300_LC.3
LjG1.1_chr6	PGSB	three_prime_UTR	16975426	16975451	.	-	.	ID=LotjaGi6g1v0085300_LC.3.three_prime_UTR.3;Parent=LotjaGi6g1v0085300_LC.3
LjG1.1_chr6	PGSB	exon	16975426	16975526	.	-	.	ID=LotjaGi6g1v0085300_LC.3.exon.3;Parent=LotjaGi6g1v0085300_LC.3
LjG1.1_chr6	PGSB	CDS	16975452	16975526	.	-	0	ID=LotjaGi6g1v0085300_LC.3.CDS.1;Parent=LotjaGi6g1v0085300_LC.3
LjG1.1_chr6	PGSB	exon	16976228	16976295	.	-	.	ID=LotjaGi6g1v0085300_LC.3.exon.4;Parent=LotjaGi6g1v0085300_LC.3
LjG1.1_chr6	PGSB	CDS	16976228	16976295	.	-	2	ID=LotjaGi6g1v0085300_LC.3.CDS.2;Parent=LotjaGi6g1v0085300_LC.3
LjG1.1_chr6	PGSB	CDS	16976396	16976870	.	-	0	ID=LotjaGi6g1v0085300_LC.3.CDS.3;Parent=LotjaGi6g1v0085300_LC.3
LjG1.1_chr6	PGSB	exon	16976396	16976871	.	-	.	ID=LotjaGi6g1v0085300_LC.3.exon.5;Parent=LotjaGi6g1v0085300_LC.3
LjG1.1_chr6	PGSB	five_prime_UTR	16976871	16976871	.	-	.	ID=LotjaGi6g1v0085300_LC.3.five_prime_UTR.4;Parent=LotjaGi6g1v0085300_LC.3
###
LjG1.1_chr6	PGSB	gene	16987037	16991182	.	+	.	ID=LotjaGi6g1v0085400
LjG1.1_chr6	PGSB	mRNA	16987037	16991182	.	+	.	ID=LotjaGi6g1v0085400.1;Parent=LotjaGi6g1v0085400
LjG1.1_chr6	PGSB	five_prime_UTR	16987037	16987180	.	+	.	ID=LotjaGi6g1v0085400.1.five_prime_UTR.1;Parent=LotjaGi6g1v0085400.1
LjG1.1_chr6	PGSB	exon	16987037	16991182	.	+	.	ID=LotjaGi6g1v0085400.1.exon.1;Parent=LotjaGi6g1v0085400.1
LjG1.1_chr6	PGSB	CDS	16987181	16988269	.	+	0	ID=LotjaGi6g1v0085400.1.CDS.1;Parent=LotjaGi6g1v0085400.1
LjG1.1_chr6	PGSB	three_prime_UTR	16988270	16991182	.	+	.	ID=LotjaGi6g1v0085400.1.three_prime_UTR.2;Parent=LotjaGi6g1v0085400.1
###
LjG1.1_chr6	PGSB	gene	16996631	17000796	.	+	.	ID=LotjaGi6g1v0085500
LjG1.1_chr6	PGSB	mRNA	16996631	17000796	.	+	.	ID=LotjaGi6g1v0085500.1;Parent=LotjaGi6g1v0085500
LjG1.1_chr6	PGSB	five_prime_UTR	16996631	16996953	.	+	.	ID=LotjaGi6g1v0085500.1.five_prime_UTR.1;Parent=LotjaGi6g1v0085500.1
LjG1.1_chr6	PGSB	exon	16996631	16997081	.	+	.	ID=LotjaGi6g1v0085500.1.exon.1;Parent=LotjaGi6g1v0085500.1
LjG1.1_chr6	PGSB	CDS	16996954	16997081	.	+	0	ID=LotjaGi6g1v0085500.1.CDS.1;Parent=LotjaGi6g1v0085500.1
LjG1.1_chr6	PGSB	exon	16997164	16997401	.	+	.	ID=LotjaGi6g1v0085500.1.exon.2;Parent=LotjaGi6g1v0085500.1
LjG1.1_chr6	PGSB	CDS	16997164	16997401	.	+	1	ID=LotjaGi6g1v0085500.1.CDS.2;Parent=LotjaGi6g1v0085500.1
LjG1.1_chr6	PGSB	exon	16997553	16997646	.	+	.	ID=LotjaGi6g1v0085500.1.exon.3;Parent=LotjaGi6g1v0085500.1
LjG1.1_chr6	PGSB	CDS	16997553	16997646	.	+	0	ID=LotjaGi6g1v0085500.1.CDS.3;Parent=LotjaGi6g1v0085500.1
LjG1.1_chr6	PGSB	exon	16997825	16997928	.	+	.	ID=LotjaGi6g1v0085500.1.exon.4;Parent=LotjaGi6g1v0085500.1
LjG1.1_chr6	PGSB	CDS	16997825	16997928	.	+	2	ID=LotjaGi6g1v0085500.1.CDS.4;Parent=LotjaGi6g1v0085500.1
LjG1.1_chr6	PGSB	exon	16998396	16998644	.	+	.	ID=LotjaGi6g1v0085500.1.exon.5;Parent=LotjaGi6g1v0085500.1
LjG1.1_chr6	PGSB	CDS	16998396	16998644	.	+	0	ID=LotjaGi6g1v0085500.1.CDS.5;Parent=LotjaGi6g1v0085500.1
LjG1.1_chr6	PGSB	exon	16998730	16998843	.	+	.	ID=LotjaGi6g1v0085500.1.exon.6;Parent=LotjaGi6g1v0085500.1
LjG1.1_chr6	PGSB	CDS	16998730	16998843	.	+	0	ID=LotjaGi6g1v0085500.1.CDS.6;Parent=LotjaGi6g1v0085500.1
LjG1.1_chr6	PGSB	exon	16999300	16999383	.	+	.	ID=LotjaGi6g1v0085500.1.exon.7;Parent=LotjaGi6g1v0085500.1
LjG1.1_chr6	PGSB	CDS	16999300	16999383	.	+	0	ID=LotjaGi6g1v0085500.1.CDS.7;Parent=LotjaGi6g1v0085500.1
LjG1.1_chr6	PGSB	exon	16999559	16999729	.	+	.	ID=LotjaGi6g1v0085500.1.exon.8;Parent=LotjaGi6g1v0085500.1
LjG1.1_chr6	PGSB	CDS	16999559	16999729	.	+	0	ID=LotjaGi6g1v0085500.1.CDS.8;Parent=LotjaGi6g1v0085500.1
LjG1.1_chr6	PGSB	exon	16999828	16999941	.	+	.	ID=LotjaGi6g1v0085500.1.exon.9;Parent=LotjaGi6g1v0085500.1
LjG1.1_chr6	PGSB	CDS	16999828	16999941	.	+	0	ID=LotjaGi6g1v0085500.1.CDS.9;Parent=LotjaGi6g1v0085500.1
LjG1.1_chr6	PGSB	CDS	17000289	17000420	.	+	0	ID=LotjaGi6g1v0085500.1.CDS.10;Parent=LotjaGi6g1v0085500.1
LjG1.1_chr6	PGSB	exon	17000289	17000796	.	+	.	ID=LotjaGi6g1v0085500.1.exon.10;Parent=LotjaGi6g1v0085500.1
LjG1.1_chr6	PGSB	three_prime_UTR	17000421	17000796	.	+	.	ID=LotjaGi6g1v0085500.1.three_prime_UTR.2;Parent=LotjaGi6g1v0085500.1
LjG1.1_chr6	PGSB	mRNA	16996954	17000429	.	+	.	ID=LotjaGi6g1v0085500.2;Parent=LotjaGi6g1v0085500
LjG1.1_chr6	PGSB	exon	16996954	16997041	.	+	.	ID=LotjaGi6g1v0085500.2.exon.1;Parent=LotjaGi6g1v0085500.2
LjG1.1_chr6	PGSB	five_prime_UTR	16996954	16997041	.	+	.	ID=LotjaGi6g1v0085500.2.five_prime_UTR.1;Parent=LotjaGi6g1v0085500.2
LjG1.1_chr6	PGSB	exon	16997164	16997401	.	+	.	ID=LotjaGi6g1v0085500.2.exon.2;Parent=LotjaGi6g1v0085500.2
LjG1.1_chr6	PGSB	five_prime_UTR	16997164	16997401	.	+	.	ID=LotjaGi6g1v0085500.2.five_prime_UTR.2;Parent=LotjaGi6g1v0085500.2
LjG1.1_chr6	PGSB	five_prime_UTR	16997553	16997558	.	+	.	ID=LotjaGi6g1v0085500.2.five_prime_UTR.3;Parent=LotjaGi6g1v0085500.2
LjG1.1_chr6	PGSB	exon	16997553	16997646	.	+	.	ID=LotjaGi6g1v0085500.2.exon.3;Parent=LotjaGi6g1v0085500.2
LjG1.1_chr6	PGSB	CDS	16997559	16997646	.	+	0	ID=LotjaGi6g1v0085500.2.CDS.1;Parent=LotjaGi6g1v0085500.2
LjG1.1_chr6	PGSB	exon	16997825	16997928	.	+	.	ID=LotjaGi6g1v0085500.2.exon.4;Parent=LotjaGi6g1v0085500.2
LjG1.1_chr6	PGSB	CDS	16997825	16997928	.	+	2	ID=LotjaGi6g1v0085500.2.CDS.2;Parent=LotjaGi6g1v0085500.2
LjG1.1_chr6	PGSB	exon	16998396	16998644	.	+	.	ID=LotjaGi6g1v0085500.2.exon.5;Parent=LotjaGi6g1v0085500.2
LjG1.1_chr6	PGSB	CDS	16998396	16998644	.	+	0	ID=LotjaGi6g1v0085500.2.CDS.3;Parent=LotjaGi6g1v0085500.2
LjG1.1_chr6	PGSB	exon	16998730	16998843	.	+	.	ID=LotjaGi6g1v0085500.2.exon.6;Parent=LotjaGi6g1v0085500.2
LjG1.1_chr6	PGSB	CDS	16998730	16998843	.	+	0	ID=LotjaGi6g1v0085500.2.CDS.4;Parent=LotjaGi6g1v0085500.2
LjG1.1_chr6	PGSB	exon	16999300	16999383	.	+	.	ID=LotjaGi6g1v0085500.2.exon.7;Parent=LotjaGi6g1v0085500.2
LjG1.1_chr6	PGSB	CDS	16999300	16999383	.	+	0	ID=LotjaGi6g1v0085500.2.CDS.5;Parent=LotjaGi6g1v0085500.2
LjG1.1_chr6	PGSB	exon	16999559	16999729	.	+	.	ID=LotjaGi6g1v0085500.2.exon.8;Parent=LotjaGi6g1v0085500.2
LjG1.1_chr6	PGSB	CDS	16999559	16999729	.	+	0	ID=LotjaGi6g1v0085500.2.CDS.6;Parent=LotjaGi6g1v0085500.2
LjG1.1_chr6	PGSB	exon	16999828	16999941	.	+	.	ID=LotjaGi6g1v0085500.2.exon.9;Parent=LotjaGi6g1v0085500.2
LjG1.1_chr6	PGSB	CDS	16999828	16999941	.	+	0	ID=LotjaGi6g1v0085500.2.CDS.7;Parent=LotjaGi6g1v0085500.2
LjG1.1_chr6	PGSB	CDS	17000289	17000420	.	+	0	ID=LotjaGi6g1v0085500.2.CDS.8;Parent=LotjaGi6g1v0085500.2
LjG1.1_chr6	PGSB	exon	17000289	17000429	.	+	.	ID=LotjaGi6g1v0085500.2.exon.10;Parent=LotjaGi6g1v0085500.2
LjG1.1_chr6	PGSB	three_prime_UTR	17000421	17000429	.	+	.	ID=LotjaGi6g1v0085500.2.three_prime_UTR.4;Parent=LotjaGi6g1v0085500.2
###
LjG1.1_chr6	PGSB	gene	17002744	17019641	.	-	.	ID=LotjaGi6g1v0085600
LjG1.1_chr6	PGSB	mRNA	17002744	17019641	.	-	.	ID=LotjaGi6g1v0085600.1;Parent=LotjaGi6g1v0085600
LjG1.1_chr6	PGSB	three_prime_UTR	17002744	17003078	.	-	.	ID=LotjaGi6g1v0085600.1.three_prime_UTR.1;Parent=LotjaGi6g1v0085600.1
LjG1.1_chr6	PGSB	exon	17002744	17003204	.	-	.	ID=LotjaGi6g1v0085600.1.exon.1;Parent=LotjaGi6g1v0085600.1
LjG1.1_chr6	PGSB	CDS	17003079	17003204	.	-	0	ID=LotjaGi6g1v0085600.1.CDS.1;Parent=LotjaGi6g1v0085600.1
LjG1.1_chr6	PGSB	exon	17003503	17003579	.	-	.	ID=LotjaGi6g1v0085600.1.exon.2;Parent=LotjaGi6g1v0085600.1
LjG1.1_chr6	PGSB	CDS	17003503	17003579	.	-	2	ID=LotjaGi6g1v0085600.1.CDS.2;Parent=LotjaGi6g1v0085600.1
LjG1.1_chr6	PGSB	exon	17004257	17004345	.	-	.	ID=LotjaGi6g1v0085600.1.exon.3;Parent=LotjaGi6g1v0085600.1
LjG1.1_chr6	PGSB	CDS	17004257	17004345	.	-	1	ID=LotjaGi6g1v0085600.1.CDS.3;Parent=LotjaGi6g1v0085600.1
LjG1.1_chr6	PGSB	exon	17004462	17004655	.	-	.	ID=LotjaGi6g1v0085600.1.exon.4;Parent=LotjaGi6g1v0085600.1
LjG1.1_chr6	PGSB	CDS	17004462	17004655	.	-	0	ID=LotjaGi6g1v0085600.1.CDS.4;Parent=LotjaGi6g1v0085600.1
LjG1.1_chr6	PGSB	exon	17006955	17007241	.	-	.	ID=LotjaGi6g1v0085600.1.exon.5;Parent=LotjaGi6g1v0085600.1
LjG1.1_chr6	PGSB	CDS	17006955	17007241	.	-	2	ID=LotjaGi6g1v0085600.1.CDS.5;Parent=LotjaGi6g1v0085600.1
LjG1.1_chr6	PGSB	exon	17007449	17007575	.	-	.	ID=LotjaGi6g1v0085600.1.exon.6;Parent=LotjaGi6g1v0085600.1
LjG1.1_chr6	PGSB	CDS	17007449	17007575	.	-	0	ID=LotjaGi6g1v0085600.1.CDS.6;Parent=LotjaGi6g1v0085600.1
LjG1.1_chr6	PGSB	exon	17016422	17016652	.	-	.	ID=LotjaGi6g1v0085600.1.exon.7;Parent=LotjaGi6g1v0085600.1
LjG1.1_chr6	PGSB	CDS	17016422	17016652	.	-	0	ID=LotjaGi6g1v0085600.1.CDS.7;Parent=LotjaGi6g1v0085600.1
LjG1.1_chr6	PGSB	exon	17016772	17016837	.	-	.	ID=LotjaGi6g1v0085600.1.exon.8;Parent=LotjaGi6g1v0085600.1
LjG1.1_chr6	PGSB	CDS	17016772	17016837	.	-	0	ID=LotjaGi6g1v0085600.1.CDS.8;Parent=LotjaGi6g1v0085600.1
LjG1.1_chr6	PGSB	exon	17017306	17017480	.	-	.	ID=LotjaGi6g1v0085600.1.exon.9;Parent=LotjaGi6g1v0085600.1
LjG1.1_chr6	PGSB	CDS	17017306	17017480	.	-	1	ID=LotjaGi6g1v0085600.1.CDS.9;Parent=LotjaGi6g1v0085600.1
LjG1.1_chr6	PGSB	exon	17018462	17018669	.	-	.	ID=LotjaGi6g1v0085600.1.exon.10;Parent=LotjaGi6g1v0085600.1
LjG1.1_chr6	PGSB	CDS	17018462	17018669	.	-	2	ID=LotjaGi6g1v0085600.1.CDS.10;Parent=LotjaGi6g1v0085600.1
LjG1.1_chr6	PGSB	exon	17018803	17018851	.	-	.	ID=LotjaGi6g1v0085600.1.exon.11;Parent=LotjaGi6g1v0085600.1
LjG1.1_chr6	PGSB	CDS	17018803	17018851	.	-	0	ID=LotjaGi6g1v0085600.1.CDS.11;Parent=LotjaGi6g1v0085600.1
LjG1.1_chr6	PGSB	CDS	17019116	17019412	.	-	0	ID=LotjaGi6g1v0085600.1.CDS.12;Parent=LotjaGi6g1v0085600.1
LjG1.1_chr6	PGSB	exon	17019116	17019641	.	-	.	ID=LotjaGi6g1v0085600.1.exon.12;Parent=LotjaGi6g1v0085600.1
LjG1.1_chr6	PGSB	five_prime_UTR	17019413	17019641	.	-	.	ID=LotjaGi6g1v0085600.1.five_prime_UTR.2;Parent=LotjaGi6g1v0085600.1
###
LjG1.1_chr6	PGSB	gene	17028853	17032688	.	-	.	ID=LotjaGi6g1v0085700
LjG1.1_chr6	PGSB	mRNA	17028853	17032688	.	-	.	ID=LotjaGi6g1v0085700.1;Parent=LotjaGi6g1v0085700
LjG1.1_chr6	PGSB	three_prime_UTR	17028853	17029339	.	-	.	ID=LotjaGi6g1v0085700.1.three_prime_UTR.1;Parent=LotjaGi6g1v0085700.1
LjG1.1_chr6	PGSB	exon	17028853	17029459	.	-	.	ID=LotjaGi6g1v0085700.1.exon.1;Parent=LotjaGi6g1v0085700.1
LjG1.1_chr6	PGSB	CDS	17029340	17029459	.	-	0	ID=LotjaGi6g1v0085700.1.CDS.1;Parent=LotjaGi6g1v0085700.1
LjG1.1_chr6	PGSB	exon	17029563	17029625	.	-	.	ID=LotjaGi6g1v0085700.1.exon.2;Parent=LotjaGi6g1v0085700.1
LjG1.1_chr6	PGSB	CDS	17029563	17029625	.	-	0	ID=LotjaGi6g1v0085700.1.CDS.2;Parent=LotjaGi6g1v0085700.1
LjG1.1_chr6	PGSB	exon	17029729	17029917	.	-	.	ID=LotjaGi6g1v0085700.1.exon.3;Parent=LotjaGi6g1v0085700.1
LjG1.1_chr6	PGSB	CDS	17029729	17029917	.	-	0	ID=LotjaGi6g1v0085700.1.CDS.3;Parent=LotjaGi6g1v0085700.1
LjG1.1_chr6	PGSB	exon	17030002	17030178	.	-	.	ID=LotjaGi6g1v0085700.1.exon.4;Parent=LotjaGi6g1v0085700.1
LjG1.1_chr6	PGSB	CDS	17030002	17030178	.	-	0	ID=LotjaGi6g1v0085700.1.CDS.4;Parent=LotjaGi6g1v0085700.1
LjG1.1_chr6	PGSB	exon	17030324	17030439	.	-	.	ID=LotjaGi6g1v0085700.1.exon.5;Parent=LotjaGi6g1v0085700.1
LjG1.1_chr6	PGSB	CDS	17030324	17030439	.	-	2	ID=LotjaGi6g1v0085700.1.CDS.5;Parent=LotjaGi6g1v0085700.1
LjG1.1_chr6	PGSB	exon	17030531	17030757	.	-	.	ID=LotjaGi6g1v0085700.1.exon.6;Parent=LotjaGi6g1v0085700.1
LjG1.1_chr6	PGSB	CDS	17030531	17030757	.	-	1	ID=LotjaGi6g1v0085700.1.CDS.6;Parent=LotjaGi6g1v0085700.1
LjG1.1_chr6	PGSB	exon	17030865	17031112	.	-	.	ID=LotjaGi6g1v0085700.1.exon.7;Parent=LotjaGi6g1v0085700.1
LjG1.1_chr6	PGSB	CDS	17030865	17031112	.	-	0	ID=LotjaGi6g1v0085700.1.CDS.7;Parent=LotjaGi6g1v0085700.1
LjG1.1_chr6	PGSB	exon	17031829	17031964	.	-	.	ID=LotjaGi6g1v0085700.1.exon.8;Parent=LotjaGi6g1v0085700.1
LjG1.1_chr6	PGSB	CDS	17031829	17031964	.	-	1	ID=LotjaGi6g1v0085700.1.CDS.8;Parent=LotjaGi6g1v0085700.1
LjG1.1_chr6	PGSB	exon	17032072	17032140	.	-	.	ID=LotjaGi6g1v0085700.1.exon.9;Parent=LotjaGi6g1v0085700.1
LjG1.1_chr6	PGSB	CDS	17032072	17032140	.	-	1	ID=LotjaGi6g1v0085700.1.CDS.9;Parent=LotjaGi6g1v0085700.1
LjG1.1_chr6	PGSB	CDS	17032252	17032439	.	-	0	ID=LotjaGi6g1v0085700.1.CDS.10;Parent=LotjaGi6g1v0085700.1
LjG1.1_chr6	PGSB	exon	17032252	17032688	.	-	.	ID=LotjaGi6g1v0085700.1.exon.10;Parent=LotjaGi6g1v0085700.1
LjG1.1_chr6	PGSB	five_prime_UTR	17032440	17032688	.	-	.	ID=LotjaGi6g1v0085700.1.five_prime_UTR.2;Parent=LotjaGi6g1v0085700.1
LjG1.1_chr6	PGSB	mRNA	17029340	17031246	.	-	.	ID=LotjaGi6g1v0085700.2;Parent=LotjaGi6g1v0085700
LjG1.1_chr6	PGSB	exon	17029340	17029459	.	-	.	ID=LotjaGi6g1v0085700.2.exon.1;Parent=LotjaGi6g1v0085700.2
LjG1.1_chr6	PGSB	CDS	17029340	17029459	.	-	0	ID=LotjaGi6g1v0085700.2.CDS.1;Parent=LotjaGi6g1v0085700.2
LjG1.1_chr6	PGSB	exon	17029563	17029625	.	-	.	ID=LotjaGi6g1v0085700.2.exon.2;Parent=LotjaGi6g1v0085700.2
LjG1.1_chr6	PGSB	CDS	17029563	17029625	.	-	0	ID=LotjaGi6g1v0085700.2.CDS.2;Parent=LotjaGi6g1v0085700.2
LjG1.1_chr6	PGSB	exon	17029729	17029917	.	-	.	ID=LotjaGi6g1v0085700.2.exon.3;Parent=LotjaGi6g1v0085700.2
LjG1.1_chr6	PGSB	CDS	17029729	17029917	.	-	0	ID=LotjaGi6g1v0085700.2.CDS.3;Parent=LotjaGi6g1v0085700.2
LjG1.1_chr6	PGSB	exon	17030002	17030178	.	-	.	ID=LotjaGi6g1v0085700.2.exon.4;Parent=LotjaGi6g1v0085700.2
LjG1.1_chr6	PGSB	CDS	17030002	17030178	.	-	0	ID=LotjaGi6g1v0085700.2.CDS.4;Parent=LotjaGi6g1v0085700.2
LjG1.1_chr6	PGSB	exon	17030324	17030439	.	-	.	ID=LotjaGi6g1v0085700.2.exon.5;Parent=LotjaGi6g1v0085700.2
LjG1.1_chr6	PGSB	CDS	17030324	17030439	.	-	2	ID=LotjaGi6g1v0085700.2.CDS.5;Parent=LotjaGi6g1v0085700.2
LjG1.1_chr6	PGSB	exon	17030531	17030757	.	-	.	ID=LotjaGi6g1v0085700.2.exon.6;Parent=LotjaGi6g1v0085700.2
LjG1.1_chr6	PGSB	CDS	17030531	17030757	.	-	1	ID=LotjaGi6g1v0085700.2.CDS.6;Parent=LotjaGi6g1v0085700.2
LjG1.1_chr6	PGSB	CDS	17030865	17031067	.	-	0	ID=LotjaGi6g1v0085700.2.CDS.7;Parent=LotjaGi6g1v0085700.2
LjG1.1_chr6	PGSB	exon	17030865	17031112	.	-	.	ID=LotjaGi6g1v0085700.2.exon.7;Parent=LotjaGi6g1v0085700.2
LjG1.1_chr6	PGSB	five_prime_UTR	17031068	17031112	.	-	.	ID=LotjaGi6g1v0085700.2.five_prime_UTR.1;Parent=LotjaGi6g1v0085700.2
LjG1.1_chr6	PGSB	exon	17031244	17031246	.	-	.	ID=LotjaGi6g1v0085700.2.exon.8;Parent=LotjaGi6g1v0085700.2
LjG1.1_chr6	PGSB	five_prime_UTR	17031244	17031246	.	-	.	ID=LotjaGi6g1v0085700.2.five_prime_UTR.2;Parent=LotjaGi6g1v0085700.2
###
LjG1.1_chr6	PGSB	gene	17106610	17107419	.	+	.	ID=LotjaGi6g1v0085800_LC
LjG1.1_chr6	PGSB	mRNA	17106610	17107419	.	+	.	ID=LotjaGi6g1v0085800_LC.1;Parent=LotjaGi6g1v0085800_LC
LjG1.1_chr6	PGSB	five_prime_UTR	17106610	17106643	.	+	.	ID=LotjaGi6g1v0085800_LC.1.five_prime_UTR.1;Parent=LotjaGi6g1v0085800_LC.1
LjG1.1_chr6	PGSB	exon	17106610	17107419	.	+	.	ID=LotjaGi6g1v0085800_LC.1.exon.1;Parent=LotjaGi6g1v0085800_LC.1
LjG1.1_chr6	PGSB	CDS	17106644	17107069	.	+	0	ID=LotjaGi6g1v0085800_LC.1.CDS.1;Parent=LotjaGi6g1v0085800_LC.1
LjG1.1_chr6	PGSB	three_prime_UTR	17107070	17107419	.	+	.	ID=LotjaGi6g1v0085800_LC.1.three_prime_UTR.2;Parent=LotjaGi6g1v0085800_LC.1
###
LjG1.1_chr6	PGSB	gene	17167008	17175284	.	+	.	ID=LotjaGi6g1v0085900_LC
LjG1.1_chr6	PGSB	mRNA	17167008	17175284	.	+	.	ID=LotjaGi6g1v0085900_LC.1;Parent=LotjaGi6g1v0085900_LC
LjG1.1_chr6	PGSB	CDS	17167008	17167340	.	+	0	ID=LotjaGi6g1v0085900_LC.1.CDS.1;Parent=LotjaGi6g1v0085900_LC.1
LjG1.1_chr6	PGSB	exon	17167008	17167382	.	+	.	ID=LotjaGi6g1v0085900_LC.1.exon.1;Parent=LotjaGi6g1v0085900_LC.1
LjG1.1_chr6	PGSB	three_prime_UTR	17167341	17167382	.	+	.	ID=LotjaGi6g1v0085900_LC.1.three_prime_UTR.1;Parent=LotjaGi6g1v0085900_LC.1
LjG1.1_chr6	PGSB	exon	17168496	17168553	.	+	.	ID=LotjaGi6g1v0085900_LC.1.exon.2;Parent=LotjaGi6g1v0085900_LC.1
LjG1.1_chr6	PGSB	three_prime_UTR	17168496	17168553	.	+	.	ID=LotjaGi6g1v0085900_LC.1.three_prime_UTR.2;Parent=LotjaGi6g1v0085900_LC.1
LjG1.1_chr6	PGSB	exon	17168733	17169080	.	+	.	ID=LotjaGi6g1v0085900_LC.1.exon.3;Parent=LotjaGi6g1v0085900_LC.1
LjG1.1_chr6	PGSB	three_prime_UTR	17168733	17169080	.	+	.	ID=LotjaGi6g1v0085900_LC.1.three_prime_UTR.3;Parent=LotjaGi6g1v0085900_LC.1
LjG1.1_chr6	PGSB	exon	17169200	17175284	.	+	.	ID=LotjaGi6g1v0085900_LC.1.exon.4;Parent=LotjaGi6g1v0085900_LC.1
LjG1.1_chr6	PGSB	three_prime_UTR	17169200	17175284	.	+	.	ID=LotjaGi6g1v0085900_LC.1.three_prime_UTR.4;Parent=LotjaGi6g1v0085900_LC.1
###
LjG1.1_chr6	PGSB	gene	17179480	17179877	.	-	.	ID=LotjaGi6g1v0086000_LC
LjG1.1_chr6	PGSB	mRNA	17179480	17179877	.	-	.	ID=LotjaGi6g1v0086000_LC.1;Parent=LotjaGi6g1v0086000_LC
LjG1.1_chr6	PGSB	three_prime_UTR	17179480	17179480	.	-	.	ID=LotjaGi6g1v0086000_LC.1.three_prime_UTR.1;Parent=LotjaGi6g1v0086000_LC.1
LjG1.1_chr6	PGSB	exon	17179480	17179877	.	-	.	ID=LotjaGi6g1v0086000_LC.1.exon.1;Parent=LotjaGi6g1v0086000_LC.1
LjG1.1_chr6	PGSB	CDS	17179481	17179876	.	-	0	ID=LotjaGi6g1v0086000_LC.1.CDS.1;Parent=LotjaGi6g1v0086000_LC.1
LjG1.1_chr6	PGSB	five_prime_UTR	17179877	17179877	.	-	.	ID=LotjaGi6g1v0086000_LC.1.five_prime_UTR.2;Parent=LotjaGi6g1v0086000_LC.1
###
LjG1.1_chr6	PGSB	gene	17186334	17186549	.	-	.	ID=LotjaGi6g1v0086100
LjG1.1_chr6	PGSB	mRNA	17186334	17186549	.	-	.	ID=LotjaGi6g1v0086100.1;Parent=LotjaGi6g1v0086100
LjG1.1_chr6	PGSB	exon	17186334	17186549	.	-	.	ID=LotjaGi6g1v0086100.1.exon.1;Parent=LotjaGi6g1v0086100.1
LjG1.1_chr6	PGSB	CDS	17186334	17186549	.	-	0	ID=LotjaGi6g1v0086100.1.CDS.1;Parent=LotjaGi6g1v0086100.1
###
LjG1.1_chr6	PGSB	gene	17213746	17214526	.	+	.	ID=LotjaGi6g1v0086200_LC
LjG1.1_chr6	PGSB	mRNA	17213746	17214526	.	+	.	ID=LotjaGi6g1v0086200_LC.1;Parent=LotjaGi6g1v0086200_LC
LjG1.1_chr6	PGSB	five_prime_UTR	17213746	17213905	.	+	.	ID=LotjaGi6g1v0086200_LC.1.five_prime_UTR.1;Parent=LotjaGi6g1v0086200_LC.1
LjG1.1_chr6	PGSB	exon	17213746	17214526	.	+	.	ID=LotjaGi6g1v0086200_LC.1.exon.1;Parent=LotjaGi6g1v0086200_LC.1
LjG1.1_chr6	PGSB	CDS	17213906	17214526	.	+	0	ID=LotjaGi6g1v0086200_LC.1.CDS.1;Parent=LotjaGi6g1v0086200_LC.1
###
LjG1.1_chr6	PGSB	gene	17236239	17240055	.	+	.	ID=LotjaGi6g1v0086300
LjG1.1_chr6	PGSB	mRNA	17236239	17239948	.	+	.	ID=LotjaGi6g1v0086300.1;Parent=LotjaGi6g1v0086300
LjG1.1_chr6	PGSB	exon	17236239	17236483	.	+	.	ID=LotjaGi6g1v0086300.1.exon.1;Parent=LotjaGi6g1v0086300.1
LjG1.1_chr6	PGSB	five_prime_UTR	17236239	17236483	.	+	.	ID=LotjaGi6g1v0086300.1.five_prime_UTR.1;Parent=LotjaGi6g1v0086300.1
LjG1.1_chr6	PGSB	five_prime_UTR	17236613	17236632	.	+	.	ID=LotjaGi6g1v0086300.1.five_prime_UTR.2;Parent=LotjaGi6g1v0086300.1
LjG1.1_chr6	PGSB	exon	17236613	17236854	.	+	.	ID=LotjaGi6g1v0086300.1.exon.2;Parent=LotjaGi6g1v0086300.1
LjG1.1_chr6	PGSB	CDS	17236633	17236854	.	+	0	ID=LotjaGi6g1v0086300.1.CDS.1;Parent=LotjaGi6g1v0086300.1
LjG1.1_chr6	PGSB	exon	17236972	17237112	.	+	.	ID=LotjaGi6g1v0086300.1.exon.3;Parent=LotjaGi6g1v0086300.1
LjG1.1_chr6	PGSB	CDS	17236972	17237112	.	+	0	ID=LotjaGi6g1v0086300.1.CDS.2;Parent=LotjaGi6g1v0086300.1
LjG1.1_chr6	PGSB	exon	17237309	17237380	.	+	.	ID=LotjaGi6g1v0086300.1.exon.4;Parent=LotjaGi6g1v0086300.1
LjG1.1_chr6	PGSB	CDS	17237309	17237380	.	+	0	ID=LotjaGi6g1v0086300.1.CDS.3;Parent=LotjaGi6g1v0086300.1
LjG1.1_chr6	PGSB	exon	17237486	17237578	.	+	.	ID=LotjaGi6g1v0086300.1.exon.5;Parent=LotjaGi6g1v0086300.1
LjG1.1_chr6	PGSB	CDS	17237486	17237578	.	+	0	ID=LotjaGi6g1v0086300.1.CDS.4;Parent=LotjaGi6g1v0086300.1
LjG1.1_chr6	PGSB	exon	17237656	17237718	.	+	.	ID=LotjaGi6g1v0086300.1.exon.6;Parent=LotjaGi6g1v0086300.1
LjG1.1_chr6	PGSB	CDS	17237656	17237718	.	+	0	ID=LotjaGi6g1v0086300.1.CDS.5;Parent=LotjaGi6g1v0086300.1
LjG1.1_chr6	PGSB	exon	17238177	17238278	.	+	.	ID=LotjaGi6g1v0086300.1.exon.7;Parent=LotjaGi6g1v0086300.1
LjG1.1_chr6	PGSB	CDS	17238177	17238278	.	+	0	ID=LotjaGi6g1v0086300.1.CDS.6;Parent=LotjaGi6g1v0086300.1
LjG1.1_chr6	PGSB	exon	17238435	17238512	.	+	.	ID=LotjaGi6g1v0086300.1.exon.8;Parent=LotjaGi6g1v0086300.1
LjG1.1_chr6	PGSB	CDS	17238435	17238512	.	+	0	ID=LotjaGi6g1v0086300.1.CDS.7;Parent=LotjaGi6g1v0086300.1
LjG1.1_chr6	PGSB	exon	17238634	17238703	.	+	.	ID=LotjaGi6g1v0086300.1.exon.9;Parent=LotjaGi6g1v0086300.1
LjG1.1_chr6	PGSB	CDS	17238634	17238703	.	+	0	ID=LotjaGi6g1v0086300.1.CDS.8;Parent=LotjaGi6g1v0086300.1
LjG1.1_chr6	PGSB	exon	17238975	17239045	.	+	.	ID=LotjaGi6g1v0086300.1.exon.10;Parent=LotjaGi6g1v0086300.1
LjG1.1_chr6	PGSB	CDS	17238975	17239045	.	+	2	ID=LotjaGi6g1v0086300.1.CDS.9;Parent=LotjaGi6g1v0086300.1
LjG1.1_chr6	PGSB	exon	17239243	17239335	.	+	.	ID=LotjaGi6g1v0086300.1.exon.11;Parent=LotjaGi6g1v0086300.1
LjG1.1_chr6	PGSB	CDS	17239243	17239335	.	+	0	ID=LotjaGi6g1v0086300.1.CDS.10;Parent=LotjaGi6g1v0086300.1
LjG1.1_chr6	PGSB	CDS	17239639	17239716	.	+	0	ID=LotjaGi6g1v0086300.1.CDS.11;Parent=LotjaGi6g1v0086300.1
LjG1.1_chr6	PGSB	exon	17239639	17239948	.	+	.	ID=LotjaGi6g1v0086300.1.exon.12;Parent=LotjaGi6g1v0086300.1
LjG1.1_chr6	PGSB	three_prime_UTR	17239717	17239948	.	+	.	ID=LotjaGi6g1v0086300.1.three_prime_UTR.3;Parent=LotjaGi6g1v0086300.1
LjG1.1_chr6	PGSB	mRNA	17236276	17240055	.	+	.	ID=LotjaGi6g1v0086300.2;Parent=LotjaGi6g1v0086300
LjG1.1_chr6	PGSB	exon	17236276	17236483	.	+	.	ID=LotjaGi6g1v0086300.2.exon.1;Parent=LotjaGi6g1v0086300.2
LjG1.1_chr6	PGSB	five_prime_UTR	17236276	17236483	.	+	.	ID=LotjaGi6g1v0086300.2.five_prime_UTR.1;Parent=LotjaGi6g1v0086300.2
LjG1.1_chr6	PGSB	five_prime_UTR	17236613	17236632	.	+	.	ID=LotjaGi6g1v0086300.2.five_prime_UTR.2;Parent=LotjaGi6g1v0086300.2
LjG1.1_chr6	PGSB	exon	17236613	17236854	.	+	.	ID=LotjaGi6g1v0086300.2.exon.2;Parent=LotjaGi6g1v0086300.2
LjG1.1_chr6	PGSB	CDS	17236633	17236854	.	+	0	ID=LotjaGi6g1v0086300.2.CDS.1;Parent=LotjaGi6g1v0086300.2
LjG1.1_chr6	PGSB	exon	17236972	17237112	.	+	.	ID=LotjaGi6g1v0086300.2.exon.3;Parent=LotjaGi6g1v0086300.2
LjG1.1_chr6	PGSB	CDS	17236972	17237112	.	+	0	ID=LotjaGi6g1v0086300.2.CDS.2;Parent=LotjaGi6g1v0086300.2
LjG1.1_chr6	PGSB	exon	17237309	17237380	.	+	.	ID=LotjaGi6g1v0086300.2.exon.4;Parent=LotjaGi6g1v0086300.2
LjG1.1_chr6	PGSB	CDS	17237309	17237380	.	+	0	ID=LotjaGi6g1v0086300.2.CDS.3;Parent=LotjaGi6g1v0086300.2
LjG1.1_chr6	PGSB	exon	17237486	17237578	.	+	.	ID=LotjaGi6g1v0086300.2.exon.5;Parent=LotjaGi6g1v0086300.2
LjG1.1_chr6	PGSB	CDS	17237486	17237578	.	+	0	ID=LotjaGi6g1v0086300.2.CDS.4;Parent=LotjaGi6g1v0086300.2
LjG1.1_chr6	PGSB	exon	17237656	17237718	.	+	.	ID=LotjaGi6g1v0086300.2.exon.6;Parent=LotjaGi6g1v0086300.2
LjG1.1_chr6	PGSB	CDS	17237656	17237718	.	+	0	ID=LotjaGi6g1v0086300.2.CDS.5;Parent=LotjaGi6g1v0086300.2
LjG1.1_chr6	PGSB	exon	17238177	17238278	.	+	.	ID=LotjaGi6g1v0086300.2.exon.7;Parent=LotjaGi6g1v0086300.2
LjG1.1_chr6	PGSB	CDS	17238177	17238278	.	+	0	ID=LotjaGi6g1v0086300.2.CDS.6;Parent=LotjaGi6g1v0086300.2
LjG1.1_chr6	PGSB	exon	17238435	17238512	.	+	.	ID=LotjaGi6g1v0086300.2.exon.8;Parent=LotjaGi6g1v0086300.2
LjG1.1_chr6	PGSB	CDS	17238435	17238512	.	+	0	ID=LotjaGi6g1v0086300.2.CDS.7;Parent=LotjaGi6g1v0086300.2
LjG1.1_chr6	PGSB	exon	17238634	17238703	.	+	.	ID=LotjaGi6g1v0086300.2.exon.9;Parent=LotjaGi6g1v0086300.2
LjG1.1_chr6	PGSB	CDS	17238634	17238703	.	+	0	ID=LotjaGi6g1v0086300.2.CDS.8;Parent=LotjaGi6g1v0086300.2
LjG1.1_chr6	PGSB	exon	17238975	17239045	.	+	.	ID=LotjaGi6g1v0086300.2.exon.10;Parent=LotjaGi6g1v0086300.2
LjG1.1_chr6	PGSB	CDS	17238975	17239045	.	+	2	ID=LotjaGi6g1v0086300.2.CDS.9;Parent=LotjaGi6g1v0086300.2
LjG1.1_chr6	PGSB	CDS	17239243	17239455	.	+	0	ID=LotjaGi6g1v0086300.2.CDS.10;Parent=LotjaGi6g1v0086300.2
LjG1.1_chr6	PGSB	exon	17239243	17240055	.	+	.	ID=LotjaGi6g1v0086300.2.exon.11;Parent=LotjaGi6g1v0086300.2
LjG1.1_chr6	PGSB	three_prime_UTR	17239456	17240055	.	+	.	ID=LotjaGi6g1v0086300.2.three_prime_UTR.3;Parent=LotjaGi6g1v0086300.2
###
LjG1.1_chr6	PGSB	gene	17430133	17431475	.	+	.	ID=LotjaGi6g1v0086400_LC
LjG1.1_chr6	PGSB	mRNA	17430133	17431475	.	+	.	ID=LotjaGi6g1v0086400_LC.1;Parent=LotjaGi6g1v0086400_LC
LjG1.1_chr6	PGSB	exon	17430133	17430216	.	+	.	ID=LotjaGi6g1v0086400_LC.1.exon.1;Parent=LotjaGi6g1v0086400_LC.1
LjG1.1_chr6	PGSB	CDS	17430133	17430216	.	+	0	ID=LotjaGi6g1v0086400_LC.1.CDS.1;Parent=LotjaGi6g1v0086400_LC.1
LjG1.1_chr6	PGSB	exon	17431167	17431475	.	+	.	ID=LotjaGi6g1v0086400_LC.1.exon.2;Parent=LotjaGi6g1v0086400_LC.1
LjG1.1_chr6	PGSB	CDS	17431167	17431475	.	+	0	ID=LotjaGi6g1v0086400_LC.1.CDS.2;Parent=LotjaGi6g1v0086400_LC.1
###
LjG1.1_chr6	PGSB	gene	17438970	17440365	.	+	.	ID=LotjaGi6g1v0086500
LjG1.1_chr6	PGSB	mRNA	17438970	17440365	.	+	.	ID=LotjaGi6g1v0086500.1;Parent=LotjaGi6g1v0086500
LjG1.1_chr6	PGSB	five_prime_UTR	17438970	17439342	.	+	.	ID=LotjaGi6g1v0086500.1.five_prime_UTR.1;Parent=LotjaGi6g1v0086500.1
LjG1.1_chr6	PGSB	exon	17438970	17439414	.	+	.	ID=LotjaGi6g1v0086500.1.exon.1;Parent=LotjaGi6g1v0086500.1
LjG1.1_chr6	PGSB	CDS	17439343	17439414	.	+	0	ID=LotjaGi6g1v0086500.1.CDS.1;Parent=LotjaGi6g1v0086500.1
LjG1.1_chr6	PGSB	CDS	17439514	17440044	.	+	0	ID=LotjaGi6g1v0086500.1.CDS.2;Parent=LotjaGi6g1v0086500.1
LjG1.1_chr6	PGSB	exon	17439514	17440365	.	+	.	ID=LotjaGi6g1v0086500.1.exon.2;Parent=LotjaGi6g1v0086500.1
LjG1.1_chr6	PGSB	three_prime_UTR	17440045	17440365	.	+	.	ID=LotjaGi6g1v0086500.1.three_prime_UTR.2;Parent=LotjaGi6g1v0086500.1
###
LjG1.1_chr6	PGSB	gene	17454803	17458697	.	-	.	ID=LotjaGi6g1v0086600
LjG1.1_chr6	PGSB	mRNA	17454803	17458697	.	-	.	ID=LotjaGi6g1v0086600.1;Parent=LotjaGi6g1v0086600
LjG1.1_chr6	PGSB	three_prime_UTR	17454803	17455475	.	-	.	ID=LotjaGi6g1v0086600.1.three_prime_UTR.1;Parent=LotjaGi6g1v0086600.1
LjG1.1_chr6	PGSB	exon	17454803	17455598	.	-	.	ID=LotjaGi6g1v0086600.1.exon.1;Parent=LotjaGi6g1v0086600.1
LjG1.1_chr6	PGSB	CDS	17455476	17455598	.	-	0	ID=LotjaGi6g1v0086600.1.CDS.1;Parent=LotjaGi6g1v0086600.1
LjG1.1_chr6	PGSB	exon	17455861	17456194	.	-	.	ID=LotjaGi6g1v0086600.1.exon.2;Parent=LotjaGi6g1v0086600.1
LjG1.1_chr6	PGSB	CDS	17455861	17456194	.	-	1	ID=LotjaGi6g1v0086600.1.CDS.2;Parent=LotjaGi6g1v0086600.1
LjG1.1_chr6	PGSB	exon	17456585	17456757	.	-	.	ID=LotjaGi6g1v0086600.1.exon.3;Parent=LotjaGi6g1v0086600.1
LjG1.1_chr6	PGSB	CDS	17456585	17456757	.	-	0	ID=LotjaGi6g1v0086600.1.CDS.3;Parent=LotjaGi6g1v0086600.1
LjG1.1_chr6	PGSB	exon	17456905	17457100	.	-	.	ID=LotjaGi6g1v0086600.1.exon.4;Parent=LotjaGi6g1v0086600.1
LjG1.1_chr6	PGSB	CDS	17456905	17457100	.	-	1	ID=LotjaGi6g1v0086600.1.CDS.4;Parent=LotjaGi6g1v0086600.1
LjG1.1_chr6	PGSB	CDS	17457222	17458177	.	-	0	ID=LotjaGi6g1v0086600.1.CDS.5;Parent=LotjaGi6g1v0086600.1
LjG1.1_chr6	PGSB	exon	17457222	17458697	.	-	.	ID=LotjaGi6g1v0086600.1.exon.5;Parent=LotjaGi6g1v0086600.1
LjG1.1_chr6	PGSB	five_prime_UTR	17458178	17458697	.	-	.	ID=LotjaGi6g1v0086600.1.five_prime_UTR.2;Parent=LotjaGi6g1v0086600.1
###
LjG1.1_chr6	PGSB	gene	17498119	17511734	.	-	.	ID=LotjaGi6g1v0086700_LC
LjG1.1_chr6	PGSB	mRNA	17498119	17511734	.	-	.	ID=LotjaGi6g1v0086700_LC.1;Parent=LotjaGi6g1v0086700_LC
LjG1.1_chr6	PGSB	CDS	17498119	17498448	.	-	0	ID=LotjaGi6g1v0086700_LC.1.CDS.1;Parent=LotjaGi6g1v0086700_LC.1
LjG1.1_chr6	PGSB	exon	17498119	17511734	.	-	.	ID=LotjaGi6g1v0086700_LC.1.exon.1;Parent=LotjaGi6g1v0086700_LC.1
LjG1.1_chr6	PGSB	five_prime_UTR	17498449	17511734	.	-	.	ID=LotjaGi6g1v0086700_LC.1.five_prime_UTR.1;Parent=LotjaGi6g1v0086700_LC.1
LjG1.1_chr6	PGSB	mRNA	17498119	17511734	.	-	.	ID=LotjaGi6g1v0086700_LC.2;Parent=LotjaGi6g1v0086700_LC
LjG1.1_chr6	PGSB	three_prime_UTR	17498119	17498426	.	-	.	ID=LotjaGi6g1v0086700_LC.2.three_prime_UTR.1;Parent=LotjaGi6g1v0086700_LC.2
LjG1.1_chr6	PGSB	exon	17498119	17511734	.	-	.	ID=LotjaGi6g1v0086700_LC.2.exon.1;Parent=LotjaGi6g1v0086700_LC.2
LjG1.1_chr6	PGSB	CDS	17498427	17498753	.	-	0	ID=LotjaGi6g1v0086700_LC.2.CDS.1;Parent=LotjaGi6g1v0086700_LC.2
LjG1.1_chr6	PGSB	five_prime_UTR	17498754	17511734	.	-	.	ID=LotjaGi6g1v0086700_LC.2.five_prime_UTR.2;Parent=LotjaGi6g1v0086700_LC.2
###
LjG1.1_chr6	PGSB	gene	17536166	17543741	.	+	.	ID=LotjaGi6g1v0086800_LC
LjG1.1_chr6	PGSB	mRNA	17536166	17543741	.	+	.	ID=LotjaGi6g1v0086800_LC.1;Parent=LotjaGi6g1v0086800_LC
LjG1.1_chr6	PGSB	exon	17536166	17536870	.	+	.	ID=LotjaGi6g1v0086800_LC.1.exon.1;Parent=LotjaGi6g1v0086800_LC.1
LjG1.1_chr6	PGSB	five_prime_UTR	17536166	17536870	.	+	.	ID=LotjaGi6g1v0086800_LC.1.five_prime_UTR.1;Parent=LotjaGi6g1v0086800_LC.1
LjG1.1_chr6	PGSB	exon	17537002	17537067	.	+	.	ID=LotjaGi6g1v0086800_LC.1.exon.2;Parent=LotjaGi6g1v0086800_LC.1
LjG1.1_chr6	PGSB	five_prime_UTR	17537002	17537067	.	+	.	ID=LotjaGi6g1v0086800_LC.1.five_prime_UTR.2;Parent=LotjaGi6g1v0086800_LC.1
LjG1.1_chr6	PGSB	exon	17537192	17537266	.	+	.	ID=LotjaGi6g1v0086800_LC.1.exon.3;Parent=LotjaGi6g1v0086800_LC.1
LjG1.1_chr6	PGSB	five_prime_UTR	17537192	17537266	.	+	.	ID=LotjaGi6g1v0086800_LC.1.five_prime_UTR.3;Parent=LotjaGi6g1v0086800_LC.1
LjG1.1_chr6	PGSB	exon	17537407	17537451	.	+	.	ID=LotjaGi6g1v0086800_LC.1.exon.4;Parent=LotjaGi6g1v0086800_LC.1
LjG1.1_chr6	PGSB	five_prime_UTR	17537407	17537451	.	+	.	ID=LotjaGi6g1v0086800_LC.1.five_prime_UTR.4;Parent=LotjaGi6g1v0086800_LC.1
LjG1.1_chr6	PGSB	exon	17537876	17538112	.	+	.	ID=LotjaGi6g1v0086800_LC.1.exon.5;Parent=LotjaGi6g1v0086800_LC.1
LjG1.1_chr6	PGSB	five_prime_UTR	17537876	17538112	.	+	.	ID=LotjaGi6g1v0086800_LC.1.five_prime_UTR.5;Parent=LotjaGi6g1v0086800_LC.1
LjG1.1_chr6	PGSB	exon	17539346	17539428	.	+	.	ID=LotjaGi6g1v0086800_LC.1.exon.6;Parent=LotjaGi6g1v0086800_LC.1
LjG1.1_chr6	PGSB	CDS	17539346	17539428	.	+	0	ID=LotjaGi6g1v0086800_LC.1.CDS.1;Parent=LotjaGi6g1v0086800_LC.1
LjG1.1_chr6	PGSB	exon	17539498	17539663	.	+	.	ID=LotjaGi6g1v0086800_LC.1.exon.7;Parent=LotjaGi6g1v0086800_LC.1
LjG1.1_chr6	PGSB	CDS	17539498	17539663	.	+	1	ID=LotjaGi6g1v0086800_LC.1.CDS.2;Parent=LotjaGi6g1v0086800_LC.1
LjG1.1_chr6	PGSB	CDS	17543154	17543267	.	+	0	ID=LotjaGi6g1v0086800_LC.1.CDS.3;Parent=LotjaGi6g1v0086800_LC.1
LjG1.1_chr6	PGSB	exon	17543154	17543741	.	+	.	ID=LotjaGi6g1v0086800_LC.1.exon.8;Parent=LotjaGi6g1v0086800_LC.1
LjG1.1_chr6	PGSB	three_prime_UTR	17543268	17543741	.	+	.	ID=LotjaGi6g1v0086800_LC.1.three_prime_UTR.6;Parent=LotjaGi6g1v0086800_LC.1
LjG1.1_chr6	PGSB	mRNA	17536166	17543741	.	+	.	ID=LotjaGi6g1v0086800_LC.2;Parent=LotjaGi6g1v0086800_LC
LjG1.1_chr6	PGSB	five_prime_UTR	17536166	17536744	.	+	.	ID=LotjaGi6g1v0086800_LC.2.five_prime_UTR.1;Parent=LotjaGi6g1v0086800_LC.2
LjG1.1_chr6	PGSB	exon	17536166	17536870	.	+	.	ID=LotjaGi6g1v0086800_LC.2.exon.1;Parent=LotjaGi6g1v0086800_LC.2
LjG1.1_chr6	PGSB	CDS	17536745	17536870	.	+	0	ID=LotjaGi6g1v0086800_LC.2.CDS.1;Parent=LotjaGi6g1v0086800_LC.2
LjG1.1_chr6	PGSB	exon	17537002	17537067	.	+	.	ID=LotjaGi6g1v0086800_LC.2.exon.2;Parent=LotjaGi6g1v0086800_LC.2
LjG1.1_chr6	PGSB	CDS	17537002	17537067	.	+	0	ID=LotjaGi6g1v0086800_LC.2.CDS.2;Parent=LotjaGi6g1v0086800_LC.2
LjG1.1_chr6	PGSB	exon	17537192	17537266	.	+	.	ID=LotjaGi6g1v0086800_LC.2.exon.3;Parent=LotjaGi6g1v0086800_LC.2
LjG1.1_chr6	PGSB	CDS	17537192	17537266	.	+	0	ID=LotjaGi6g1v0086800_LC.2.CDS.3;Parent=LotjaGi6g1v0086800_LC.2
LjG1.1_chr6	PGSB	exon	17537407	17537451	.	+	.	ID=LotjaGi6g1v0086800_LC.2.exon.4;Parent=LotjaGi6g1v0086800_LC.2
LjG1.1_chr6	PGSB	CDS	17537407	17537451	.	+	0	ID=LotjaGi6g1v0086800_LC.2.CDS.4;Parent=LotjaGi6g1v0086800_LC.2
LjG1.1_chr6	PGSB	CDS	17537876	17537878	.	+	0	ID=LotjaGi6g1v0086800_LC.2.CDS.5;Parent=LotjaGi6g1v0086800_LC.2
LjG1.1_chr6	PGSB	exon	17537876	17538112	.	+	.	ID=LotjaGi6g1v0086800_LC.2.exon.5;Parent=LotjaGi6g1v0086800_LC.2
LjG1.1_chr6	PGSB	three_prime_UTR	17537879	17538112	.	+	.	ID=LotjaGi6g1v0086800_LC.2.three_prime_UTR.2;Parent=LotjaGi6g1v0086800_LC.2
LjG1.1_chr6	PGSB	exon	17539346	17539428	.	+	.	ID=LotjaGi6g1v0086800_LC.2.exon.6;Parent=LotjaGi6g1v0086800_LC.2
LjG1.1_chr6	PGSB	three_prime_UTR	17539346	17539428	.	+	.	ID=LotjaGi6g1v0086800_LC.2.three_prime_UTR.3;Parent=LotjaGi6g1v0086800_LC.2
LjG1.1_chr6	PGSB	exon	17539498	17539663	.	+	.	ID=LotjaGi6g1v0086800_LC.2.exon.7;Parent=LotjaGi6g1v0086800_LC.2
LjG1.1_chr6	PGSB	three_prime_UTR	17539498	17539663	.	+	.	ID=LotjaGi6g1v0086800_LC.2.three_prime_UTR.4;Parent=LotjaGi6g1v0086800_LC.2
LjG1.1_chr6	PGSB	exon	17543154	17543741	.	+	.	ID=LotjaGi6g1v0086800_LC.2.exon.8;Parent=LotjaGi6g1v0086800_LC.2
LjG1.1_chr6	PGSB	three_prime_UTR	17543154	17543741	.	+	.	ID=LotjaGi6g1v0086800_LC.2.three_prime_UTR.5;Parent=LotjaGi6g1v0086800_LC.2
LjG1.1_chr6	PGSB	mRNA	17536166	17543741	.	+	.	ID=LotjaGi6g1v0086800_LC.3;Parent=LotjaGi6g1v0086800_LC
LjG1.1_chr6	PGSB	exon	17536166	17536336	.	+	.	ID=LotjaGi6g1v0086800_LC.3.exon.1;Parent=LotjaGi6g1v0086800_LC.3
LjG1.1_chr6	PGSB	five_prime_UTR	17536166	17536336	.	+	.	ID=LotjaGi6g1v0086800_LC.3.five_prime_UTR.1;Parent=LotjaGi6g1v0086800_LC.3
LjG1.1_chr6	PGSB	five_prime_UTR	17536734	17536744	.	+	.	ID=LotjaGi6g1v0086800_LC.3.five_prime_UTR.2;Parent=LotjaGi6g1v0086800_LC.3
LjG1.1_chr6	PGSB	exon	17536734	17536870	.	+	.	ID=LotjaGi6g1v0086800_LC.3.exon.2;Parent=LotjaGi6g1v0086800_LC.3
LjG1.1_chr6	PGSB	CDS	17536745	17536870	.	+	0	ID=LotjaGi6g1v0086800_LC.3.CDS.1;Parent=LotjaGi6g1v0086800_LC.3
LjG1.1_chr6	PGSB	exon	17537002	17537067	.	+	.	ID=LotjaGi6g1v0086800_LC.3.exon.3;Parent=LotjaGi6g1v0086800_LC.3
LjG1.1_chr6	PGSB	CDS	17537002	17537067	.	+	0	ID=LotjaGi6g1v0086800_LC.3.CDS.2;Parent=LotjaGi6g1v0086800_LC.3
LjG1.1_chr6	PGSB	exon	17537192	17537266	.	+	.	ID=LotjaGi6g1v0086800_LC.3.exon.4;Parent=LotjaGi6g1v0086800_LC.3
LjG1.1_chr6	PGSB	CDS	17537192	17537266	.	+	0	ID=LotjaGi6g1v0086800_LC.3.CDS.3;Parent=LotjaGi6g1v0086800_LC.3
LjG1.1_chr6	PGSB	exon	17537407	17537451	.	+	.	ID=LotjaGi6g1v0086800_LC.3.exon.5;Parent=LotjaGi6g1v0086800_LC.3
LjG1.1_chr6	PGSB	CDS	17537407	17537451	.	+	0	ID=LotjaGi6g1v0086800_LC.3.CDS.4;Parent=LotjaGi6g1v0086800_LC.3
LjG1.1_chr6	PGSB	exon	17537879	17538112	.	+	.	ID=LotjaGi6g1v0086800_LC.3.exon.6;Parent=LotjaGi6g1v0086800_LC.3
LjG1.1_chr6	PGSB	CDS	17537879	17538112	.	+	0	ID=LotjaGi6g1v0086800_LC.3.CDS.5;Parent=LotjaGi6g1v0086800_LC.3
LjG1.1_chr6	PGSB	exon	17539346	17539428	.	+	.	ID=LotjaGi6g1v0086800_LC.3.exon.7;Parent=LotjaGi6g1v0086800_LC.3
LjG1.1_chr6	PGSB	CDS	17539346	17539428	.	+	0	ID=LotjaGi6g1v0086800_LC.3.CDS.6;Parent=LotjaGi6g1v0086800_LC.3
LjG1.1_chr6	PGSB	CDS	17539511	17539541	.	+	1	ID=LotjaGi6g1v0086800_LC.3.CDS.7;Parent=LotjaGi6g1v0086800_LC.3
LjG1.1_chr6	PGSB	exon	17539511	17539663	.	+	.	ID=LotjaGi6g1v0086800_LC.3.exon.8;Parent=LotjaGi6g1v0086800_LC.3
LjG1.1_chr6	PGSB	three_prime_UTR	17539542	17539663	.	+	.	ID=LotjaGi6g1v0086800_LC.3.three_prime_UTR.3;Parent=LotjaGi6g1v0086800_LC.3
LjG1.1_chr6	PGSB	exon	17543154	17543741	.	+	.	ID=LotjaGi6g1v0086800_LC.3.exon.9;Parent=LotjaGi6g1v0086800_LC.3
LjG1.1_chr6	PGSB	three_prime_UTR	17543154	17543741	.	+	.	ID=LotjaGi6g1v0086800_LC.3.three_prime_UTR.4;Parent=LotjaGi6g1v0086800_LC.3
LjG1.1_chr6	PGSB	mRNA	17536167	17543511	.	+	.	ID=LotjaGi6g1v0086800_LC.4;Parent=LotjaGi6g1v0086800_LC
LjG1.1_chr6	PGSB	exon	17536167	17536336	.	+	.	ID=LotjaGi6g1v0086800_LC.4.exon.1;Parent=LotjaGi6g1v0086800_LC.4
LjG1.1_chr6	PGSB	five_prime_UTR	17536167	17536336	.	+	.	ID=LotjaGi6g1v0086800_LC.4.five_prime_UTR.1;Parent=LotjaGi6g1v0086800_LC.4
LjG1.1_chr6	PGSB	five_prime_UTR	17536734	17536744	.	+	.	ID=LotjaGi6g1v0086800_LC.4.five_prime_UTR.2;Parent=LotjaGi6g1v0086800_LC.4
LjG1.1_chr6	PGSB	exon	17536734	17536870	.	+	.	ID=LotjaGi6g1v0086800_LC.4.exon.2;Parent=LotjaGi6g1v0086800_LC.4
LjG1.1_chr6	PGSB	CDS	17536745	17536870	.	+	0	ID=LotjaGi6g1v0086800_LC.4.CDS.1;Parent=LotjaGi6g1v0086800_LC.4
LjG1.1_chr6	PGSB	exon	17537002	17537067	.	+	.	ID=LotjaGi6g1v0086800_LC.4.exon.3;Parent=LotjaGi6g1v0086800_LC.4
LjG1.1_chr6	PGSB	CDS	17537002	17537067	.	+	0	ID=LotjaGi6g1v0086800_LC.4.CDS.2;Parent=LotjaGi6g1v0086800_LC.4
LjG1.1_chr6	PGSB	exon	17537192	17537266	.	+	.	ID=LotjaGi6g1v0086800_LC.4.exon.4;Parent=LotjaGi6g1v0086800_LC.4
LjG1.1_chr6	PGSB	CDS	17537192	17537266	.	+	0	ID=LotjaGi6g1v0086800_LC.4.CDS.3;Parent=LotjaGi6g1v0086800_LC.4
LjG1.1_chr6	PGSB	exon	17537407	17537451	.	+	.	ID=LotjaGi6g1v0086800_LC.4.exon.5;Parent=LotjaGi6g1v0086800_LC.4
LjG1.1_chr6	PGSB	CDS	17537407	17537451	.	+	0	ID=LotjaGi6g1v0086800_LC.4.CDS.4;Parent=LotjaGi6g1v0086800_LC.4
LjG1.1_chr6	PGSB	CDS	17537876	17537878	.	+	0	ID=LotjaGi6g1v0086800_LC.4.CDS.5;Parent=LotjaGi6g1v0086800_LC.4
LjG1.1_chr6	PGSB	exon	17537876	17538112	.	+	.	ID=LotjaGi6g1v0086800_LC.4.exon.6;Parent=LotjaGi6g1v0086800_LC.4
LjG1.1_chr6	PGSB	three_prime_UTR	17537879	17538112	.	+	.	ID=LotjaGi6g1v0086800_LC.4.three_prime_UTR.3;Parent=LotjaGi6g1v0086800_LC.4
LjG1.1_chr6	PGSB	exon	17539346	17539428	.	+	.	ID=LotjaGi6g1v0086800_LC.4.exon.7;Parent=LotjaGi6g1v0086800_LC.4
LjG1.1_chr6	PGSB	three_prime_UTR	17539346	17539428	.	+	.	ID=LotjaGi6g1v0086800_LC.4.three_prime_UTR.4;Parent=LotjaGi6g1v0086800_LC.4
LjG1.1_chr6	PGSB	exon	17539498	17539663	.	+	.	ID=LotjaGi6g1v0086800_LC.4.exon.8;Parent=LotjaGi6g1v0086800_LC.4
LjG1.1_chr6	PGSB	three_prime_UTR	17539498	17539663	.	+	.	ID=LotjaGi6g1v0086800_LC.4.three_prime_UTR.5;Parent=LotjaGi6g1v0086800_LC.4
LjG1.1_chr6	PGSB	exon	17543154	17543511	.	+	.	ID=LotjaGi6g1v0086800_LC.4.exon.9;Parent=LotjaGi6g1v0086800_LC.4
LjG1.1_chr6	PGSB	three_prime_UTR	17543154	17543511	.	+	.	ID=LotjaGi6g1v0086800_LC.4.three_prime_UTR.6;Parent=LotjaGi6g1v0086800_LC.4
LjG1.1_chr6	PGSB	mRNA	17536167	17543511	.	+	.	ID=LotjaGi6g1v0086800_LC.5;Parent=LotjaGi6g1v0086800_LC
LjG1.1_chr6	PGSB	exon	17536167	17536336	.	+	.	ID=LotjaGi6g1v0086800_LC.5.exon.1;Parent=LotjaGi6g1v0086800_LC.5
LjG1.1_chr6	PGSB	five_prime_UTR	17536167	17536336	.	+	.	ID=LotjaGi6g1v0086800_LC.5.five_prime_UTR.1;Parent=LotjaGi6g1v0086800_LC.5
LjG1.1_chr6	PGSB	exon	17536734	17536870	.	+	.	ID=LotjaGi6g1v0086800_LC.5.exon.2;Parent=LotjaGi6g1v0086800_LC.5
LjG1.1_chr6	PGSB	five_prime_UTR	17536734	17536870	.	+	.	ID=LotjaGi6g1v0086800_LC.5.five_prime_UTR.2;Parent=LotjaGi6g1v0086800_LC.5
LjG1.1_chr6	PGSB	exon	17537002	17537067	.	+	.	ID=LotjaGi6g1v0086800_LC.5.exon.3;Parent=LotjaGi6g1v0086800_LC.5
LjG1.1_chr6	PGSB	five_prime_UTR	17537002	17537067	.	+	.	ID=LotjaGi6g1v0086800_LC.5.five_prime_UTR.3;Parent=LotjaGi6g1v0086800_LC.5
LjG1.1_chr6	PGSB	exon	17537192	17537266	.	+	.	ID=LotjaGi6g1v0086800_LC.5.exon.4;Parent=LotjaGi6g1v0086800_LC.5
LjG1.1_chr6	PGSB	five_prime_UTR	17537192	17537266	.	+	.	ID=LotjaGi6g1v0086800_LC.5.five_prime_UTR.4;Parent=LotjaGi6g1v0086800_LC.5
LjG1.1_chr6	PGSB	exon	17537407	17537451	.	+	.	ID=LotjaGi6g1v0086800_LC.5.exon.5;Parent=LotjaGi6g1v0086800_LC.5
LjG1.1_chr6	PGSB	five_prime_UTR	17537407	17537451	.	+	.	ID=LotjaGi6g1v0086800_LC.5.five_prime_UTR.5;Parent=LotjaGi6g1v0086800_LC.5
LjG1.1_chr6	PGSB	exon	17537876	17538112	.	+	.	ID=LotjaGi6g1v0086800_LC.5.exon.6;Parent=LotjaGi6g1v0086800_LC.5
LjG1.1_chr6	PGSB	five_prime_UTR	17537876	17538112	.	+	.	ID=LotjaGi6g1v0086800_LC.5.five_prime_UTR.6;Parent=LotjaGi6g1v0086800_LC.5
LjG1.1_chr6	PGSB	exon	17539346	17539428	.	+	.	ID=LotjaGi6g1v0086800_LC.5.exon.7;Parent=LotjaGi6g1v0086800_LC.5
LjG1.1_chr6	PGSB	CDS	17539346	17539428	.	+	0	ID=LotjaGi6g1v0086800_LC.5.CDS.1;Parent=LotjaGi6g1v0086800_LC.5
LjG1.1_chr6	PGSB	exon	17539498	17539663	.	+	.	ID=LotjaGi6g1v0086800_LC.5.exon.8;Parent=LotjaGi6g1v0086800_LC.5
LjG1.1_chr6	PGSB	CDS	17539498	17539663	.	+	1	ID=LotjaGi6g1v0086800_LC.5.CDS.2;Parent=LotjaGi6g1v0086800_LC.5
LjG1.1_chr6	PGSB	CDS	17543154	17543267	.	+	0	ID=LotjaGi6g1v0086800_LC.5.CDS.3;Parent=LotjaGi6g1v0086800_LC.5
LjG1.1_chr6	PGSB	exon	17543154	17543511	.	+	.	ID=LotjaGi6g1v0086800_LC.5.exon.9;Parent=LotjaGi6g1v0086800_LC.5
LjG1.1_chr6	PGSB	three_prime_UTR	17543268	17543511	.	+	.	ID=LotjaGi6g1v0086800_LC.5.three_prime_UTR.7;Parent=LotjaGi6g1v0086800_LC.5
LjG1.1_chr6	PGSB	mRNA	17536232	17543584	.	+	.	ID=LotjaGi6g1v0086800_LC.6;Parent=LotjaGi6g1v0086800_LC
LjG1.1_chr6	PGSB	exon	17536232	17536336	.	+	.	ID=LotjaGi6g1v0086800_LC.6.exon.1;Parent=LotjaGi6g1v0086800_LC.6
LjG1.1_chr6	PGSB	five_prime_UTR	17536232	17536336	.	+	.	ID=LotjaGi6g1v0086800_LC.6.five_prime_UTR.1;Parent=LotjaGi6g1v0086800_LC.6
LjG1.1_chr6	PGSB	five_prime_UTR	17536734	17536744	.	+	.	ID=LotjaGi6g1v0086800_LC.6.five_prime_UTR.2;Parent=LotjaGi6g1v0086800_LC.6
LjG1.1_chr6	PGSB	exon	17536734	17536870	.	+	.	ID=LotjaGi6g1v0086800_LC.6.exon.2;Parent=LotjaGi6g1v0086800_LC.6
LjG1.1_chr6	PGSB	CDS	17536745	17536870	.	+	0	ID=LotjaGi6g1v0086800_LC.6.CDS.1;Parent=LotjaGi6g1v0086800_LC.6
LjG1.1_chr6	PGSB	exon	17537002	17537067	.	+	.	ID=LotjaGi6g1v0086800_LC.6.exon.3;Parent=LotjaGi6g1v0086800_LC.6
LjG1.1_chr6	PGSB	CDS	17537002	17537067	.	+	0	ID=LotjaGi6g1v0086800_LC.6.CDS.2;Parent=LotjaGi6g1v0086800_LC.6
LjG1.1_chr6	PGSB	exon	17537192	17537266	.	+	.	ID=LotjaGi6g1v0086800_LC.6.exon.4;Parent=LotjaGi6g1v0086800_LC.6
LjG1.1_chr6	PGSB	CDS	17537192	17537266	.	+	0	ID=LotjaGi6g1v0086800_LC.6.CDS.3;Parent=LotjaGi6g1v0086800_LC.6
LjG1.1_chr6	PGSB	exon	17537407	17537451	.	+	.	ID=LotjaGi6g1v0086800_LC.6.exon.5;Parent=LotjaGi6g1v0086800_LC.6
LjG1.1_chr6	PGSB	CDS	17537407	17537451	.	+	0	ID=LotjaGi6g1v0086800_LC.6.CDS.4;Parent=LotjaGi6g1v0086800_LC.6
LjG1.1_chr6	PGSB	CDS	17537876	17537878	.	+	0	ID=LotjaGi6g1v0086800_LC.6.CDS.5;Parent=LotjaGi6g1v0086800_LC.6
LjG1.1_chr6	PGSB	exon	17537876	17538112	.	+	.	ID=LotjaGi6g1v0086800_LC.6.exon.6;Parent=LotjaGi6g1v0086800_LC.6
LjG1.1_chr6	PGSB	three_prime_UTR	17537879	17538112	.	+	.	ID=LotjaGi6g1v0086800_LC.6.three_prime_UTR.3;Parent=LotjaGi6g1v0086800_LC.6
LjG1.1_chr6	PGSB	exon	17539346	17539428	.	+	.	ID=LotjaGi6g1v0086800_LC.6.exon.7;Parent=LotjaGi6g1v0086800_LC.6
LjG1.1_chr6	PGSB	three_prime_UTR	17539346	17539428	.	+	.	ID=LotjaGi6g1v0086800_LC.6.three_prime_UTR.4;Parent=LotjaGi6g1v0086800_LC.6
LjG1.1_chr6	PGSB	exon	17539511	17539663	.	+	.	ID=LotjaGi6g1v0086800_LC.6.exon.8;Parent=LotjaGi6g1v0086800_LC.6
LjG1.1_chr6	PGSB	three_prime_UTR	17539511	17539663	.	+	.	ID=LotjaGi6g1v0086800_LC.6.three_prime_UTR.5;Parent=LotjaGi6g1v0086800_LC.6
LjG1.1_chr6	PGSB	exon	17543154	17543584	.	+	.	ID=LotjaGi6g1v0086800_LC.6.exon.9;Parent=LotjaGi6g1v0086800_LC.6
LjG1.1_chr6	PGSB	three_prime_UTR	17543154	17543584	.	+	.	ID=LotjaGi6g1v0086800_LC.6.three_prime_UTR.6;Parent=LotjaGi6g1v0086800_LC.6
###
LjG1.1_chr6	PGSB	gene	17543814	17549317	.	-	.	ID=LotjaGi6g1v0086900
LjG1.1_chr6	PGSB	mRNA	17543814	17549317	.	-	.	ID=LotjaGi6g1v0086900.1;Parent=LotjaGi6g1v0086900
LjG1.1_chr6	PGSB	exon	17543814	17544467	.	-	.	ID=LotjaGi6g1v0086900.1.exon.1;Parent=LotjaGi6g1v0086900.1
LjG1.1_chr6	PGSB	three_prime_UTR	17543814	17544467	.	-	.	ID=LotjaGi6g1v0086900.1.three_prime_UTR.1;Parent=LotjaGi6g1v0086900.1
LjG1.1_chr6	PGSB	three_prime_UTR	17544610	17547813	.	-	.	ID=LotjaGi6g1v0086900.1.three_prime_UTR.2;Parent=LotjaGi6g1v0086900.1
LjG1.1_chr6	PGSB	exon	17544610	17549317	.	-	.	ID=LotjaGi6g1v0086900.1.exon.2;Parent=LotjaGi6g1v0086900.1
LjG1.1_chr6	PGSB	CDS	17547814	17548938	.	-	0	ID=LotjaGi6g1v0086900.1.CDS.1;Parent=LotjaGi6g1v0086900.1
LjG1.1_chr6	PGSB	five_prime_UTR	17548939	17549317	.	-	.	ID=LotjaGi6g1v0086900.1.five_prime_UTR.3;Parent=LotjaGi6g1v0086900.1
LjG1.1_chr6	PGSB	mRNA	17544211	17549246	.	-	.	ID=LotjaGi6g1v0086900.2;Parent=LotjaGi6g1v0086900
LjG1.1_chr6	PGSB	exon	17544211	17544467	.	-	.	ID=LotjaGi6g1v0086900.2.exon.1;Parent=LotjaGi6g1v0086900.2
LjG1.1_chr6	PGSB	three_prime_UTR	17544211	17544467	.	-	.	ID=LotjaGi6g1v0086900.2.three_prime_UTR.1;Parent=LotjaGi6g1v0086900.2
LjG1.1_chr6	PGSB	exon	17544610	17546153	.	-	.	ID=LotjaGi6g1v0086900.2.exon.2;Parent=LotjaGi6g1v0086900.2
LjG1.1_chr6	PGSB	three_prime_UTR	17544610	17546153	.	-	.	ID=LotjaGi6g1v0086900.2.three_prime_UTR.2;Parent=LotjaGi6g1v0086900.2
LjG1.1_chr6	PGSB	three_prime_UTR	17546532	17547813	.	-	.	ID=LotjaGi6g1v0086900.2.three_prime_UTR.3;Parent=LotjaGi6g1v0086900.2
LjG1.1_chr6	PGSB	exon	17546532	17549246	.	-	.	ID=LotjaGi6g1v0086900.2.exon.3;Parent=LotjaGi6g1v0086900.2
LjG1.1_chr6	PGSB	CDS	17547814	17548938	.	-	0	ID=LotjaGi6g1v0086900.2.CDS.1;Parent=LotjaGi6g1v0086900.2
LjG1.1_chr6	PGSB	five_prime_UTR	17548939	17549246	.	-	.	ID=LotjaGi6g1v0086900.2.five_prime_UTR.4;Parent=LotjaGi6g1v0086900.2
###
LjG1.1_chr6	PGSB	gene	17592867	17597725	.	-	.	ID=LotjaGi6g1v0087000_LC
LjG1.1_chr6	PGSB	mRNA	17592867	17597725	.	-	.	ID=LotjaGi6g1v0087000_LC.1;Parent=LotjaGi6g1v0087000_LC
LjG1.1_chr6	PGSB	three_prime_UTR	17592867	17592977	.	-	.	ID=LotjaGi6g1v0087000_LC.1.three_prime_UTR.1;Parent=LotjaGi6g1v0087000_LC.1
LjG1.1_chr6	PGSB	exon	17592867	17597725	.	-	.	ID=LotjaGi6g1v0087000_LC.1.exon.1;Parent=LotjaGi6g1v0087000_LC.1
LjG1.1_chr6	PGSB	CDS	17592978	17593310	.	-	0	ID=LotjaGi6g1v0087000_LC.1.CDS.1;Parent=LotjaGi6g1v0087000_LC.1
LjG1.1_chr6	PGSB	five_prime_UTR	17593311	17597725	.	-	.	ID=LotjaGi6g1v0087000_LC.1.five_prime_UTR.2;Parent=LotjaGi6g1v0087000_LC.1
###
LjG1.1_chr6	PGSB	gene	17598134	17600153	.	+	.	ID=LotjaGi6g1v0087100
LjG1.1_chr6	PGSB	mRNA	17598134	17600153	.	+	.	ID=LotjaGi6g1v0087100.1;Parent=LotjaGi6g1v0087100
LjG1.1_chr6	PGSB	five_prime_UTR	17598134	17598566	.	+	.	ID=LotjaGi6g1v0087100.1.five_prime_UTR.1;Parent=LotjaGi6g1v0087100.1
LjG1.1_chr6	PGSB	exon	17598134	17600153	.	+	.	ID=LotjaGi6g1v0087100.1.exon.1;Parent=LotjaGi6g1v0087100.1
LjG1.1_chr6	PGSB	CDS	17598567	17599847	.	+	0	ID=LotjaGi6g1v0087100.1.CDS.1;Parent=LotjaGi6g1v0087100.1
LjG1.1_chr6	PGSB	three_prime_UTR	17599848	17600153	.	+	.	ID=LotjaGi6g1v0087100.1.three_prime_UTR.2;Parent=LotjaGi6g1v0087100.1
###
LjG1.1_chr6	PGSB	gene	17614778	17615211	.	+	.	ID=LotjaGi6g1v0087200_LC
LjG1.1_chr6	PGSB	mRNA	17614778	17615211	.	+	.	ID=LotjaGi6g1v0087200_LC.1;Parent=LotjaGi6g1v0087200_LC
LjG1.1_chr6	PGSB	five_prime_UTR	17614778	17614778	.	+	.	ID=LotjaGi6g1v0087200_LC.1.five_prime_UTR.1;Parent=LotjaGi6g1v0087200_LC.1
LjG1.1_chr6	PGSB	exon	17614778	17615211	.	+	.	ID=LotjaGi6g1v0087200_LC.1.exon.1;Parent=LotjaGi6g1v0087200_LC.1
LjG1.1_chr6	PGSB	CDS	17614779	17615114	.	+	0	ID=LotjaGi6g1v0087200_LC.1.CDS.1;Parent=LotjaGi6g1v0087200_LC.1
LjG1.1_chr6	PGSB	three_prime_UTR	17615115	17615211	.	+	.	ID=LotjaGi6g1v0087200_LC.1.three_prime_UTR.2;Parent=LotjaGi6g1v0087200_LC.1
###
LjG1.1_chr6	PGSB	gene	17633029	17647528	.	+	.	ID=LotjaGi6g1v0087300_LC
LjG1.1_chr6	PGSB	mRNA	17633029	17647528	.	+	.	ID=LotjaGi6g1v0087300_LC.1;Parent=LotjaGi6g1v0087300_LC
LjG1.1_chr6	PGSB	exon	17633029	17633755	.	+	.	ID=LotjaGi6g1v0087300_LC.1.exon.1;Parent=LotjaGi6g1v0087300_LC.1
LjG1.1_chr6	PGSB	five_prime_UTR	17633029	17633755	.	+	.	ID=LotjaGi6g1v0087300_LC.1.five_prime_UTR.1;Parent=LotjaGi6g1v0087300_LC.1
LjG1.1_chr6	PGSB	exon	17634284	17634333	.	+	.	ID=LotjaGi6g1v0087300_LC.1.exon.2;Parent=LotjaGi6g1v0087300_LC.1
LjG1.1_chr6	PGSB	five_prime_UTR	17634284	17634333	.	+	.	ID=LotjaGi6g1v0087300_LC.1.five_prime_UTR.2;Parent=LotjaGi6g1v0087300_LC.1
LjG1.1_chr6	PGSB	exon	17634907	17635352	.	+	.	ID=LotjaGi6g1v0087300_LC.1.exon.3;Parent=LotjaGi6g1v0087300_LC.1
LjG1.1_chr6	PGSB	five_prime_UTR	17634907	17635352	.	+	.	ID=LotjaGi6g1v0087300_LC.1.five_prime_UTR.3;Parent=LotjaGi6g1v0087300_LC.1
LjG1.1_chr6	PGSB	exon	17635440	17635490	.	+	.	ID=LotjaGi6g1v0087300_LC.1.exon.4;Parent=LotjaGi6g1v0087300_LC.1
LjG1.1_chr6	PGSB	five_prime_UTR	17635440	17635490	.	+	.	ID=LotjaGi6g1v0087300_LC.1.five_prime_UTR.4;Parent=LotjaGi6g1v0087300_LC.1
LjG1.1_chr6	PGSB	exon	17635568	17635607	.	+	.	ID=LotjaGi6g1v0087300_LC.1.exon.5;Parent=LotjaGi6g1v0087300_LC.1
LjG1.1_chr6	PGSB	five_prime_UTR	17635568	17635607	.	+	.	ID=LotjaGi6g1v0087300_LC.1.five_prime_UTR.5;Parent=LotjaGi6g1v0087300_LC.1
LjG1.1_chr6	PGSB	exon	17641989	17642051	.	+	.	ID=LotjaGi6g1v0087300_LC.1.exon.6;Parent=LotjaGi6g1v0087300_LC.1
LjG1.1_chr6	PGSB	five_prime_UTR	17641989	17642051	.	+	.	ID=LotjaGi6g1v0087300_LC.1.five_prime_UTR.6;Parent=LotjaGi6g1v0087300_LC.1
LjG1.1_chr6	PGSB	exon	17642376	17642821	.	+	.	ID=LotjaGi6g1v0087300_LC.1.exon.7;Parent=LotjaGi6g1v0087300_LC.1
LjG1.1_chr6	PGSB	five_prime_UTR	17642376	17642821	.	+	.	ID=LotjaGi6g1v0087300_LC.1.five_prime_UTR.7;Parent=LotjaGi6g1v0087300_LC.1
LjG1.1_chr6	PGSB	exon	17643249	17643299	.	+	.	ID=LotjaGi6g1v0087300_LC.1.exon.8;Parent=LotjaGi6g1v0087300_LC.1
LjG1.1_chr6	PGSB	five_prime_UTR	17643249	17643299	.	+	.	ID=LotjaGi6g1v0087300_LC.1.five_prime_UTR.8;Parent=LotjaGi6g1v0087300_LC.1
LjG1.1_chr6	PGSB	exon	17643399	17643439	.	+	.	ID=LotjaGi6g1v0087300_LC.1.exon.9;Parent=LotjaGi6g1v0087300_LC.1
LjG1.1_chr6	PGSB	five_prime_UTR	17643399	17643439	.	+	.	ID=LotjaGi6g1v0087300_LC.1.five_prime_UTR.9;Parent=LotjaGi6g1v0087300_LC.1
LjG1.1_chr6	PGSB	five_prime_UTR	17643646	17643679	.	+	.	ID=LotjaGi6g1v0087300_LC.1.five_prime_UTR.10;Parent=LotjaGi6g1v0087300_LC.1
LjG1.1_chr6	PGSB	exon	17643646	17643939	.	+	.	ID=LotjaGi6g1v0087300_LC.1.exon.10;Parent=LotjaGi6g1v0087300_LC.1
LjG1.1_chr6	PGSB	CDS	17643680	17643939	.	+	0	ID=LotjaGi6g1v0087300_LC.1.CDS.1;Parent=LotjaGi6g1v0087300_LC.1
LjG1.1_chr6	PGSB	CDS	17644216	17644552	.	+	1	ID=LotjaGi6g1v0087300_LC.1.CDS.2;Parent=LotjaGi6g1v0087300_LC.1
LjG1.1_chr6	PGSB	exon	17644216	17644857	.	+	.	ID=LotjaGi6g1v0087300_LC.1.exon.11;Parent=LotjaGi6g1v0087300_LC.1
LjG1.1_chr6	PGSB	three_prime_UTR	17644553	17644857	.	+	.	ID=LotjaGi6g1v0087300_LC.1.three_prime_UTR.11;Parent=LotjaGi6g1v0087300_LC.1
LjG1.1_chr6	PGSB	exon	17646048	17646165	.	+	.	ID=LotjaGi6g1v0087300_LC.1.exon.12;Parent=LotjaGi6g1v0087300_LC.1
LjG1.1_chr6	PGSB	three_prime_UTR	17646048	17646165	.	+	.	ID=LotjaGi6g1v0087300_LC.1.three_prime_UTR.12;Parent=LotjaGi6g1v0087300_LC.1
LjG1.1_chr6	PGSB	exon	17646836	17647528	.	+	.	ID=LotjaGi6g1v0087300_LC.1.exon.13;Parent=LotjaGi6g1v0087300_LC.1
LjG1.1_chr6	PGSB	three_prime_UTR	17646836	17647528	.	+	.	ID=LotjaGi6g1v0087300_LC.1.three_prime_UTR.13;Parent=LotjaGi6g1v0087300_LC.1
LjG1.1_chr6	PGSB	mRNA	17633029	17647528	.	+	.	ID=LotjaGi6g1v0087300_LC.2;Parent=LotjaGi6g1v0087300_LC
LjG1.1_chr6	PGSB	exon	17633029	17633755	.	+	.	ID=LotjaGi6g1v0087300_LC.2.exon.1;Parent=LotjaGi6g1v0087300_LC.2
LjG1.1_chr6	PGSB	five_prime_UTR	17633029	17633755	.	+	.	ID=LotjaGi6g1v0087300_LC.2.five_prime_UTR.1;Parent=LotjaGi6g1v0087300_LC.2
LjG1.1_chr6	PGSB	exon	17634284	17634333	.	+	.	ID=LotjaGi6g1v0087300_LC.2.exon.2;Parent=LotjaGi6g1v0087300_LC.2
LjG1.1_chr6	PGSB	five_prime_UTR	17634284	17634333	.	+	.	ID=LotjaGi6g1v0087300_LC.2.five_prime_UTR.2;Parent=LotjaGi6g1v0087300_LC.2
LjG1.1_chr6	PGSB	exon	17634907	17635352	.	+	.	ID=LotjaGi6g1v0087300_LC.2.exon.3;Parent=LotjaGi6g1v0087300_LC.2
LjG1.1_chr6	PGSB	five_prime_UTR	17634907	17635352	.	+	.	ID=LotjaGi6g1v0087300_LC.2.five_prime_UTR.3;Parent=LotjaGi6g1v0087300_LC.2
LjG1.1_chr6	PGSB	exon	17635440	17635490	.	+	.	ID=LotjaGi6g1v0087300_LC.2.exon.4;Parent=LotjaGi6g1v0087300_LC.2
LjG1.1_chr6	PGSB	five_prime_UTR	17635440	17635490	.	+	.	ID=LotjaGi6g1v0087300_LC.2.five_prime_UTR.4;Parent=LotjaGi6g1v0087300_LC.2
LjG1.1_chr6	PGSB	exon	17635568	17635607	.	+	.	ID=LotjaGi6g1v0087300_LC.2.exon.5;Parent=LotjaGi6g1v0087300_LC.2
LjG1.1_chr6	PGSB	five_prime_UTR	17635568	17635607	.	+	.	ID=LotjaGi6g1v0087300_LC.2.five_prime_UTR.5;Parent=LotjaGi6g1v0087300_LC.2
LjG1.1_chr6	PGSB	exon	17641989	17642051	.	+	.	ID=LotjaGi6g1v0087300_LC.2.exon.6;Parent=LotjaGi6g1v0087300_LC.2
LjG1.1_chr6	PGSB	five_prime_UTR	17641989	17642051	.	+	.	ID=LotjaGi6g1v0087300_LC.2.five_prime_UTR.6;Parent=LotjaGi6g1v0087300_LC.2
LjG1.1_chr6	PGSB	exon	17642376	17643299	.	+	.	ID=LotjaGi6g1v0087300_LC.2.exon.7;Parent=LotjaGi6g1v0087300_LC.2
LjG1.1_chr6	PGSB	five_prime_UTR	17642376	17643299	.	+	.	ID=LotjaGi6g1v0087300_LC.2.five_prime_UTR.7;Parent=LotjaGi6g1v0087300_LC.2
LjG1.1_chr6	PGSB	exon	17643399	17643439	.	+	.	ID=LotjaGi6g1v0087300_LC.2.exon.8;Parent=LotjaGi6g1v0087300_LC.2
LjG1.1_chr6	PGSB	five_prime_UTR	17643399	17643439	.	+	.	ID=LotjaGi6g1v0087300_LC.2.five_prime_UTR.8;Parent=LotjaGi6g1v0087300_LC.2
LjG1.1_chr6	PGSB	five_prime_UTR	17643646	17644506	.	+	.	ID=LotjaGi6g1v0087300_LC.2.five_prime_UTR.9;Parent=LotjaGi6g1v0087300_LC.2
LjG1.1_chr6	PGSB	exon	17643646	17644857	.	+	.	ID=LotjaGi6g1v0087300_LC.2.exon.9;Parent=LotjaGi6g1v0087300_LC.2
LjG1.1_chr6	PGSB	CDS	17644507	17644839	.	+	0	ID=LotjaGi6g1v0087300_LC.2.CDS.1;Parent=LotjaGi6g1v0087300_LC.2
LjG1.1_chr6	PGSB	three_prime_UTR	17644840	17644857	.	+	.	ID=LotjaGi6g1v0087300_LC.2.three_prime_UTR.10;Parent=LotjaGi6g1v0087300_LC.2
LjG1.1_chr6	PGSB	exon	17645701	17645769	.	+	.	ID=LotjaGi6g1v0087300_LC.2.exon.10;Parent=LotjaGi6g1v0087300_LC.2
LjG1.1_chr6	PGSB	three_prime_UTR	17645701	17645769	.	+	.	ID=LotjaGi6g1v0087300_LC.2.three_prime_UTR.11;Parent=LotjaGi6g1v0087300_LC.2
LjG1.1_chr6	PGSB	exon	17646048	17646165	.	+	.	ID=LotjaGi6g1v0087300_LC.2.exon.11;Parent=LotjaGi6g1v0087300_LC.2
LjG1.1_chr6	PGSB	three_prime_UTR	17646048	17646165	.	+	.	ID=LotjaGi6g1v0087300_LC.2.three_prime_UTR.12;Parent=LotjaGi6g1v0087300_LC.2
LjG1.1_chr6	PGSB	exon	17646836	17647528	.	+	.	ID=LotjaGi6g1v0087300_LC.2.exon.12;Parent=LotjaGi6g1v0087300_LC.2
LjG1.1_chr6	PGSB	three_prime_UTR	17646836	17647528	.	+	.	ID=LotjaGi6g1v0087300_LC.2.three_prime_UTR.13;Parent=LotjaGi6g1v0087300_LC.2
LjG1.1_chr6	PGSB	mRNA	17633138	17647432	.	+	.	ID=LotjaGi6g1v0087300_LC.3;Parent=LotjaGi6g1v0087300_LC
LjG1.1_chr6	PGSB	exon	17633138	17633755	.	+	.	ID=LotjaGi6g1v0087300_LC.3.exon.1;Parent=LotjaGi6g1v0087300_LC.3
LjG1.1_chr6	PGSB	five_prime_UTR	17633138	17633755	.	+	.	ID=LotjaGi6g1v0087300_LC.3.five_prime_UTR.1;Parent=LotjaGi6g1v0087300_LC.3
LjG1.1_chr6	PGSB	exon	17634284	17634333	.	+	.	ID=LotjaGi6g1v0087300_LC.3.exon.2;Parent=LotjaGi6g1v0087300_LC.3
LjG1.1_chr6	PGSB	five_prime_UTR	17634284	17634333	.	+	.	ID=LotjaGi6g1v0087300_LC.3.five_prime_UTR.2;Parent=LotjaGi6g1v0087300_LC.3
LjG1.1_chr6	PGSB	exon	17634907	17635352	.	+	.	ID=LotjaGi6g1v0087300_LC.3.exon.3;Parent=LotjaGi6g1v0087300_LC.3
LjG1.1_chr6	PGSB	five_prime_UTR	17634907	17635352	.	+	.	ID=LotjaGi6g1v0087300_LC.3.five_prime_UTR.3;Parent=LotjaGi6g1v0087300_LC.3
LjG1.1_chr6	PGSB	exon	17635440	17635490	.	+	.	ID=LotjaGi6g1v0087300_LC.3.exon.4;Parent=LotjaGi6g1v0087300_LC.3
LjG1.1_chr6	PGSB	five_prime_UTR	17635440	17635490	.	+	.	ID=LotjaGi6g1v0087300_LC.3.five_prime_UTR.4;Parent=LotjaGi6g1v0087300_LC.3
LjG1.1_chr6	PGSB	exon	17635568	17635607	.	+	.	ID=LotjaGi6g1v0087300_LC.3.exon.5;Parent=LotjaGi6g1v0087300_LC.3
LjG1.1_chr6	PGSB	five_prime_UTR	17635568	17635607	.	+	.	ID=LotjaGi6g1v0087300_LC.3.five_prime_UTR.5;Parent=LotjaGi6g1v0087300_LC.3
LjG1.1_chr6	PGSB	exon	17641989	17642051	.	+	.	ID=LotjaGi6g1v0087300_LC.3.exon.6;Parent=LotjaGi6g1v0087300_LC.3
LjG1.1_chr6	PGSB	five_prime_UTR	17641989	17642051	.	+	.	ID=LotjaGi6g1v0087300_LC.3.five_prime_UTR.6;Parent=LotjaGi6g1v0087300_LC.3
LjG1.1_chr6	PGSB	exon	17642376	17643299	.	+	.	ID=LotjaGi6g1v0087300_LC.3.exon.7;Parent=LotjaGi6g1v0087300_LC.3
LjG1.1_chr6	PGSB	five_prime_UTR	17642376	17643299	.	+	.	ID=LotjaGi6g1v0087300_LC.3.five_prime_UTR.7;Parent=LotjaGi6g1v0087300_LC.3
LjG1.1_chr6	PGSB	exon	17643399	17643439	.	+	.	ID=LotjaGi6g1v0087300_LC.3.exon.8;Parent=LotjaGi6g1v0087300_LC.3
LjG1.1_chr6	PGSB	five_prime_UTR	17643399	17643439	.	+	.	ID=LotjaGi6g1v0087300_LC.3.five_prime_UTR.8;Parent=LotjaGi6g1v0087300_LC.3
LjG1.1_chr6	PGSB	five_prime_UTR	17643646	17643679	.	+	.	ID=LotjaGi6g1v0087300_LC.3.five_prime_UTR.9;Parent=LotjaGi6g1v0087300_LC.3
LjG1.1_chr6	PGSB	exon	17643646	17643939	.	+	.	ID=LotjaGi6g1v0087300_LC.3.exon.9;Parent=LotjaGi6g1v0087300_LC.3
LjG1.1_chr6	PGSB	CDS	17643680	17643939	.	+	0	ID=LotjaGi6g1v0087300_LC.3.CDS.1;Parent=LotjaGi6g1v0087300_LC.3
LjG1.1_chr6	PGSB	CDS	17644216	17644552	.	+	1	ID=LotjaGi6g1v0087300_LC.3.CDS.2;Parent=LotjaGi6g1v0087300_LC.3
LjG1.1_chr6	PGSB	exon	17644216	17646165	.	+	.	ID=LotjaGi6g1v0087300_LC.3.exon.10;Parent=LotjaGi6g1v0087300_LC.3
LjG1.1_chr6	PGSB	three_prime_UTR	17644553	17646165	.	+	.	ID=LotjaGi6g1v0087300_LC.3.three_prime_UTR.10;Parent=LotjaGi6g1v0087300_LC.3
LjG1.1_chr6	PGSB	exon	17646841	17647432	.	+	.	ID=LotjaGi6g1v0087300_LC.3.exon.11;Parent=LotjaGi6g1v0087300_LC.3
LjG1.1_chr6	PGSB	three_prime_UTR	17646841	17647432	.	+	.	ID=LotjaGi6g1v0087300_LC.3.three_prime_UTR.11;Parent=LotjaGi6g1v0087300_LC.3
LjG1.1_chr6	PGSB	mRNA	17633138	17647432	.	+	.	ID=LotjaGi6g1v0087300_LC.4;Parent=LotjaGi6g1v0087300_LC
LjG1.1_chr6	PGSB	exon	17633138	17633755	.	+	.	ID=LotjaGi6g1v0087300_LC.4.exon.1;Parent=LotjaGi6g1v0087300_LC.4
LjG1.1_chr6	PGSB	five_prime_UTR	17633138	17633755	.	+	.	ID=LotjaGi6g1v0087300_LC.4.five_prime_UTR.1;Parent=LotjaGi6g1v0087300_LC.4
LjG1.1_chr6	PGSB	exon	17634284	17634333	.	+	.	ID=LotjaGi6g1v0087300_LC.4.exon.2;Parent=LotjaGi6g1v0087300_LC.4
LjG1.1_chr6	PGSB	five_prime_UTR	17634284	17634333	.	+	.	ID=LotjaGi6g1v0087300_LC.4.five_prime_UTR.2;Parent=LotjaGi6g1v0087300_LC.4
LjG1.1_chr6	PGSB	exon	17634907	17635352	.	+	.	ID=LotjaGi6g1v0087300_LC.4.exon.3;Parent=LotjaGi6g1v0087300_LC.4
LjG1.1_chr6	PGSB	five_prime_UTR	17634907	17635352	.	+	.	ID=LotjaGi6g1v0087300_LC.4.five_prime_UTR.3;Parent=LotjaGi6g1v0087300_LC.4
LjG1.1_chr6	PGSB	exon	17635440	17635490	.	+	.	ID=LotjaGi6g1v0087300_LC.4.exon.4;Parent=LotjaGi6g1v0087300_LC.4
LjG1.1_chr6	PGSB	five_prime_UTR	17635440	17635490	.	+	.	ID=LotjaGi6g1v0087300_LC.4.five_prime_UTR.4;Parent=LotjaGi6g1v0087300_LC.4
LjG1.1_chr6	PGSB	exon	17635568	17635607	.	+	.	ID=LotjaGi6g1v0087300_LC.4.exon.5;Parent=LotjaGi6g1v0087300_LC.4
LjG1.1_chr6	PGSB	five_prime_UTR	17635568	17635607	.	+	.	ID=LotjaGi6g1v0087300_LC.4.five_prime_UTR.5;Parent=LotjaGi6g1v0087300_LC.4
LjG1.1_chr6	PGSB	exon	17641989	17642051	.	+	.	ID=LotjaGi6g1v0087300_LC.4.exon.6;Parent=LotjaGi6g1v0087300_LC.4
LjG1.1_chr6	PGSB	five_prime_UTR	17641989	17642051	.	+	.	ID=LotjaGi6g1v0087300_LC.4.five_prime_UTR.6;Parent=LotjaGi6g1v0087300_LC.4
LjG1.1_chr6	PGSB	exon	17642376	17643299	.	+	.	ID=LotjaGi6g1v0087300_LC.4.exon.7;Parent=LotjaGi6g1v0087300_LC.4
LjG1.1_chr6	PGSB	five_prime_UTR	17642376	17643299	.	+	.	ID=LotjaGi6g1v0087300_LC.4.five_prime_UTR.7;Parent=LotjaGi6g1v0087300_LC.4
LjG1.1_chr6	PGSB	exon	17643399	17643439	.	+	.	ID=LotjaGi6g1v0087300_LC.4.exon.8;Parent=LotjaGi6g1v0087300_LC.4
LjG1.1_chr6	PGSB	five_prime_UTR	17643399	17643439	.	+	.	ID=LotjaGi6g1v0087300_LC.4.five_prime_UTR.8;Parent=LotjaGi6g1v0087300_LC.4
LjG1.1_chr6	PGSB	exon	17643646	17643939	.	+	.	ID=LotjaGi6g1v0087300_LC.4.exon.9;Parent=LotjaGi6g1v0087300_LC.4
LjG1.1_chr6	PGSB	five_prime_UTR	17643646	17643939	.	+	.	ID=LotjaGi6g1v0087300_LC.4.five_prime_UTR.9;Parent=LotjaGi6g1v0087300_LC.4
LjG1.1_chr6	PGSB	five_prime_UTR	17644216	17644506	.	+	.	ID=LotjaGi6g1v0087300_LC.4.five_prime_UTR.10;Parent=LotjaGi6g1v0087300_LC.4
LjG1.1_chr6	PGSB	exon	17644216	17646165	.	+	.	ID=LotjaGi6g1v0087300_LC.4.exon.10;Parent=LotjaGi6g1v0087300_LC.4
LjG1.1_chr6	PGSB	CDS	17644507	17644839	.	+	0	ID=LotjaGi6g1v0087300_LC.4.CDS.1;Parent=LotjaGi6g1v0087300_LC.4
LjG1.1_chr6	PGSB	three_prime_UTR	17644840	17646165	.	+	.	ID=LotjaGi6g1v0087300_LC.4.three_prime_UTR.11;Parent=LotjaGi6g1v0087300_LC.4
LjG1.1_chr6	PGSB	exon	17646841	17647432	.	+	.	ID=LotjaGi6g1v0087300_LC.4.exon.11;Parent=LotjaGi6g1v0087300_LC.4
LjG1.1_chr6	PGSB	three_prime_UTR	17646841	17647432	.	+	.	ID=LotjaGi6g1v0087300_LC.4.three_prime_UTR.12;Parent=LotjaGi6g1v0087300_LC.4
LjG1.1_chr6	PGSB	mRNA	17633139	17647302	.	+	.	ID=LotjaGi6g1v0087300_LC.5;Parent=LotjaGi6g1v0087300_LC
LjG1.1_chr6	PGSB	exon	17633139	17633755	.	+	.	ID=LotjaGi6g1v0087300_LC.5.exon.1;Parent=LotjaGi6g1v0087300_LC.5
LjG1.1_chr6	PGSB	five_prime_UTR	17633139	17633755	.	+	.	ID=LotjaGi6g1v0087300_LC.5.five_prime_UTR.1;Parent=LotjaGi6g1v0087300_LC.5
LjG1.1_chr6	PGSB	exon	17634284	17634333	.	+	.	ID=LotjaGi6g1v0087300_LC.5.exon.2;Parent=LotjaGi6g1v0087300_LC.5
LjG1.1_chr6	PGSB	five_prime_UTR	17634284	17634333	.	+	.	ID=LotjaGi6g1v0087300_LC.5.five_prime_UTR.2;Parent=LotjaGi6g1v0087300_LC.5
LjG1.1_chr6	PGSB	exon	17634907	17635352	.	+	.	ID=LotjaGi6g1v0087300_LC.5.exon.3;Parent=LotjaGi6g1v0087300_LC.5
LjG1.1_chr6	PGSB	five_prime_UTR	17634907	17635352	.	+	.	ID=LotjaGi6g1v0087300_LC.5.five_prime_UTR.3;Parent=LotjaGi6g1v0087300_LC.5
LjG1.1_chr6	PGSB	exon	17635440	17635490	.	+	.	ID=LotjaGi6g1v0087300_LC.5.exon.4;Parent=LotjaGi6g1v0087300_LC.5
LjG1.1_chr6	PGSB	five_prime_UTR	17635440	17635490	.	+	.	ID=LotjaGi6g1v0087300_LC.5.five_prime_UTR.4;Parent=LotjaGi6g1v0087300_LC.5
LjG1.1_chr6	PGSB	exon	17635568	17635607	.	+	.	ID=LotjaGi6g1v0087300_LC.5.exon.5;Parent=LotjaGi6g1v0087300_LC.5
LjG1.1_chr6	PGSB	five_prime_UTR	17635568	17635607	.	+	.	ID=LotjaGi6g1v0087300_LC.5.five_prime_UTR.5;Parent=LotjaGi6g1v0087300_LC.5
LjG1.1_chr6	PGSB	exon	17641989	17642051	.	+	.	ID=LotjaGi6g1v0087300_LC.5.exon.6;Parent=LotjaGi6g1v0087300_LC.5
LjG1.1_chr6	PGSB	five_prime_UTR	17641989	17642051	.	+	.	ID=LotjaGi6g1v0087300_LC.5.five_prime_UTR.6;Parent=LotjaGi6g1v0087300_LC.5
LjG1.1_chr6	PGSB	exon	17642376	17643299	.	+	.	ID=LotjaGi6g1v0087300_LC.5.exon.7;Parent=LotjaGi6g1v0087300_LC.5
LjG1.1_chr6	PGSB	five_prime_UTR	17642376	17643299	.	+	.	ID=LotjaGi6g1v0087300_LC.5.five_prime_UTR.7;Parent=LotjaGi6g1v0087300_LC.5
LjG1.1_chr6	PGSB	exon	17643399	17643439	.	+	.	ID=LotjaGi6g1v0087300_LC.5.exon.8;Parent=LotjaGi6g1v0087300_LC.5
LjG1.1_chr6	PGSB	five_prime_UTR	17643399	17643439	.	+	.	ID=LotjaGi6g1v0087300_LC.5.five_prime_UTR.8;Parent=LotjaGi6g1v0087300_LC.5
LjG1.1_chr6	PGSB	five_prime_UTR	17643646	17643679	.	+	.	ID=LotjaGi6g1v0087300_LC.5.five_prime_UTR.9;Parent=LotjaGi6g1v0087300_LC.5
LjG1.1_chr6	PGSB	exon	17643646	17643939	.	+	.	ID=LotjaGi6g1v0087300_LC.5.exon.9;Parent=LotjaGi6g1v0087300_LC.5
LjG1.1_chr6	PGSB	CDS	17643680	17643939	.	+	0	ID=LotjaGi6g1v0087300_LC.5.CDS.1;Parent=LotjaGi6g1v0087300_LC.5
LjG1.1_chr6	PGSB	CDS	17644216	17644552	.	+	1	ID=LotjaGi6g1v0087300_LC.5.CDS.2;Parent=LotjaGi6g1v0087300_LC.5
LjG1.1_chr6	PGSB	exon	17644216	17644857	.	+	.	ID=LotjaGi6g1v0087300_LC.5.exon.10;Parent=LotjaGi6g1v0087300_LC.5
LjG1.1_chr6	PGSB	three_prime_UTR	17644553	17644857	.	+	.	ID=LotjaGi6g1v0087300_LC.5.three_prime_UTR.10;Parent=LotjaGi6g1v0087300_LC.5
LjG1.1_chr6	PGSB	exon	17646048	17646165	.	+	.	ID=LotjaGi6g1v0087300_LC.5.exon.11;Parent=LotjaGi6g1v0087300_LC.5
LjG1.1_chr6	PGSB	three_prime_UTR	17646048	17646165	.	+	.	ID=LotjaGi6g1v0087300_LC.5.three_prime_UTR.11;Parent=LotjaGi6g1v0087300_LC.5
LjG1.1_chr6	PGSB	exon	17646836	17647302	.	+	.	ID=LotjaGi6g1v0087300_LC.5.exon.12;Parent=LotjaGi6g1v0087300_LC.5
LjG1.1_chr6	PGSB	three_prime_UTR	17646836	17647302	.	+	.	ID=LotjaGi6g1v0087300_LC.5.three_prime_UTR.12;Parent=LotjaGi6g1v0087300_LC.5
LjG1.1_chr6	PGSB	mRNA	17633139	17647302	.	+	.	ID=LotjaGi6g1v0087300_LC.6;Parent=LotjaGi6g1v0087300_LC
LjG1.1_chr6	PGSB	exon	17633139	17633755	.	+	.	ID=LotjaGi6g1v0087300_LC.6.exon.1;Parent=LotjaGi6g1v0087300_LC.6
LjG1.1_chr6	PGSB	five_prime_UTR	17633139	17633755	.	+	.	ID=LotjaGi6g1v0087300_LC.6.five_prime_UTR.1;Parent=LotjaGi6g1v0087300_LC.6
LjG1.1_chr6	PGSB	exon	17634284	17634333	.	+	.	ID=LotjaGi6g1v0087300_LC.6.exon.2;Parent=LotjaGi6g1v0087300_LC.6
LjG1.1_chr6	PGSB	five_prime_UTR	17634284	17634333	.	+	.	ID=LotjaGi6g1v0087300_LC.6.five_prime_UTR.2;Parent=LotjaGi6g1v0087300_LC.6
LjG1.1_chr6	PGSB	exon	17634907	17635352	.	+	.	ID=LotjaGi6g1v0087300_LC.6.exon.3;Parent=LotjaGi6g1v0087300_LC.6
LjG1.1_chr6	PGSB	five_prime_UTR	17634907	17635352	.	+	.	ID=LotjaGi6g1v0087300_LC.6.five_prime_UTR.3;Parent=LotjaGi6g1v0087300_LC.6
LjG1.1_chr6	PGSB	exon	17635440	17635490	.	+	.	ID=LotjaGi6g1v0087300_LC.6.exon.4;Parent=LotjaGi6g1v0087300_LC.6
LjG1.1_chr6	PGSB	five_prime_UTR	17635440	17635490	.	+	.	ID=LotjaGi6g1v0087300_LC.6.five_prime_UTR.4;Parent=LotjaGi6g1v0087300_LC.6
LjG1.1_chr6	PGSB	exon	17635568	17635607	.	+	.	ID=LotjaGi6g1v0087300_LC.6.exon.5;Parent=LotjaGi6g1v0087300_LC.6
LjG1.1_chr6	PGSB	five_prime_UTR	17635568	17635607	.	+	.	ID=LotjaGi6g1v0087300_LC.6.five_prime_UTR.5;Parent=LotjaGi6g1v0087300_LC.6
LjG1.1_chr6	PGSB	exon	17641989	17642051	.	+	.	ID=LotjaGi6g1v0087300_LC.6.exon.6;Parent=LotjaGi6g1v0087300_LC.6
LjG1.1_chr6	PGSB	five_prime_UTR	17641989	17642051	.	+	.	ID=LotjaGi6g1v0087300_LC.6.five_prime_UTR.6;Parent=LotjaGi6g1v0087300_LC.6
LjG1.1_chr6	PGSB	exon	17642376	17643299	.	+	.	ID=LotjaGi6g1v0087300_LC.6.exon.7;Parent=LotjaGi6g1v0087300_LC.6
LjG1.1_chr6	PGSB	five_prime_UTR	17642376	17643299	.	+	.	ID=LotjaGi6g1v0087300_LC.6.five_prime_UTR.7;Parent=LotjaGi6g1v0087300_LC.6
LjG1.1_chr6	PGSB	exon	17643399	17643439	.	+	.	ID=LotjaGi6g1v0087300_LC.6.exon.8;Parent=LotjaGi6g1v0087300_LC.6
LjG1.1_chr6	PGSB	five_prime_UTR	17643399	17643439	.	+	.	ID=LotjaGi6g1v0087300_LC.6.five_prime_UTR.8;Parent=LotjaGi6g1v0087300_LC.6
LjG1.1_chr6	PGSB	exon	17643646	17643939	.	+	.	ID=LotjaGi6g1v0087300_LC.6.exon.9;Parent=LotjaGi6g1v0087300_LC.6
LjG1.1_chr6	PGSB	five_prime_UTR	17643646	17643939	.	+	.	ID=LotjaGi6g1v0087300_LC.6.five_prime_UTR.9;Parent=LotjaGi6g1v0087300_LC.6
LjG1.1_chr6	PGSB	five_prime_UTR	17644216	17644506	.	+	.	ID=LotjaGi6g1v0087300_LC.6.five_prime_UTR.10;Parent=LotjaGi6g1v0087300_LC.6
LjG1.1_chr6	PGSB	exon	17644216	17644857	.	+	.	ID=LotjaGi6g1v0087300_LC.6.exon.10;Parent=LotjaGi6g1v0087300_LC.6
LjG1.1_chr6	PGSB	CDS	17644507	17644839	.	+	0	ID=LotjaGi6g1v0087300_LC.6.CDS.1;Parent=LotjaGi6g1v0087300_LC.6
LjG1.1_chr6	PGSB	three_prime_UTR	17644840	17644857	.	+	.	ID=LotjaGi6g1v0087300_LC.6.three_prime_UTR.11;Parent=LotjaGi6g1v0087300_LC.6
LjG1.1_chr6	PGSB	exon	17646048	17646165	.	+	.	ID=LotjaGi6g1v0087300_LC.6.exon.11;Parent=LotjaGi6g1v0087300_LC.6
LjG1.1_chr6	PGSB	three_prime_UTR	17646048	17646165	.	+	.	ID=LotjaGi6g1v0087300_LC.6.three_prime_UTR.12;Parent=LotjaGi6g1v0087300_LC.6
LjG1.1_chr6	PGSB	exon	17646836	17647302	.	+	.	ID=LotjaGi6g1v0087300_LC.6.exon.12;Parent=LotjaGi6g1v0087300_LC.6
LjG1.1_chr6	PGSB	three_prime_UTR	17646836	17647302	.	+	.	ID=LotjaGi6g1v0087300_LC.6.three_prime_UTR.13;Parent=LotjaGi6g1v0087300_LC.6
LjG1.1_chr6	PGSB	mRNA	17633273	17647283	.	+	.	ID=LotjaGi6g1v0087300_LC.7;Parent=LotjaGi6g1v0087300_LC
LjG1.1_chr6	PGSB	exon	17633273	17633755	.	+	.	ID=LotjaGi6g1v0087300_LC.7.exon.1;Parent=LotjaGi6g1v0087300_LC.7
LjG1.1_chr6	PGSB	five_prime_UTR	17633273	17633755	.	+	.	ID=LotjaGi6g1v0087300_LC.7.five_prime_UTR.1;Parent=LotjaGi6g1v0087300_LC.7
LjG1.1_chr6	PGSB	exon	17634284	17634333	.	+	.	ID=LotjaGi6g1v0087300_LC.7.exon.2;Parent=LotjaGi6g1v0087300_LC.7
LjG1.1_chr6	PGSB	five_prime_UTR	17634284	17634333	.	+	.	ID=LotjaGi6g1v0087300_LC.7.five_prime_UTR.2;Parent=LotjaGi6g1v0087300_LC.7
LjG1.1_chr6	PGSB	exon	17634907	17635352	.	+	.	ID=LotjaGi6g1v0087300_LC.7.exon.3;Parent=LotjaGi6g1v0087300_LC.7
LjG1.1_chr6	PGSB	five_prime_UTR	17634907	17635352	.	+	.	ID=LotjaGi6g1v0087300_LC.7.five_prime_UTR.3;Parent=LotjaGi6g1v0087300_LC.7
LjG1.1_chr6	PGSB	exon	17635440	17635490	.	+	.	ID=LotjaGi6g1v0087300_LC.7.exon.4;Parent=LotjaGi6g1v0087300_LC.7
LjG1.1_chr6	PGSB	five_prime_UTR	17635440	17635490	.	+	.	ID=LotjaGi6g1v0087300_LC.7.five_prime_UTR.4;Parent=LotjaGi6g1v0087300_LC.7
LjG1.1_chr6	PGSB	exon	17635568	17635607	.	+	.	ID=LotjaGi6g1v0087300_LC.7.exon.5;Parent=LotjaGi6g1v0087300_LC.7
LjG1.1_chr6	PGSB	five_prime_UTR	17635568	17635607	.	+	.	ID=LotjaGi6g1v0087300_LC.7.five_prime_UTR.5;Parent=LotjaGi6g1v0087300_LC.7
LjG1.1_chr6	PGSB	exon	17641989	17642051	.	+	.	ID=LotjaGi6g1v0087300_LC.7.exon.6;Parent=LotjaGi6g1v0087300_LC.7
LjG1.1_chr6	PGSB	five_prime_UTR	17641989	17642051	.	+	.	ID=LotjaGi6g1v0087300_LC.7.five_prime_UTR.6;Parent=LotjaGi6g1v0087300_LC.7
LjG1.1_chr6	PGSB	exon	17642376	17642821	.	+	.	ID=LotjaGi6g1v0087300_LC.7.exon.7;Parent=LotjaGi6g1v0087300_LC.7
LjG1.1_chr6	PGSB	five_prime_UTR	17642376	17642821	.	+	.	ID=LotjaGi6g1v0087300_LC.7.five_prime_UTR.7;Parent=LotjaGi6g1v0087300_LC.7
LjG1.1_chr6	PGSB	exon	17643249	17643299	.	+	.	ID=LotjaGi6g1v0087300_LC.7.exon.8;Parent=LotjaGi6g1v0087300_LC.7
LjG1.1_chr6	PGSB	five_prime_UTR	17643249	17643299	.	+	.	ID=LotjaGi6g1v0087300_LC.7.five_prime_UTR.8;Parent=LotjaGi6g1v0087300_LC.7
LjG1.1_chr6	PGSB	exon	17643399	17643439	.	+	.	ID=LotjaGi6g1v0087300_LC.7.exon.9;Parent=LotjaGi6g1v0087300_LC.7
LjG1.1_chr6	PGSB	five_prime_UTR	17643399	17643439	.	+	.	ID=LotjaGi6g1v0087300_LC.7.five_prime_UTR.9;Parent=LotjaGi6g1v0087300_LC.7
LjG1.1_chr6	PGSB	five_prime_UTR	17643646	17644506	.	+	.	ID=LotjaGi6g1v0087300_LC.7.five_prime_UTR.10;Parent=LotjaGi6g1v0087300_LC.7
LjG1.1_chr6	PGSB	exon	17643646	17644857	.	+	.	ID=LotjaGi6g1v0087300_LC.7.exon.10;Parent=LotjaGi6g1v0087300_LC.7
LjG1.1_chr6	PGSB	CDS	17644507	17644839	.	+	0	ID=LotjaGi6g1v0087300_LC.7.CDS.1;Parent=LotjaGi6g1v0087300_LC.7
LjG1.1_chr6	PGSB	three_prime_UTR	17644840	17644857	.	+	.	ID=LotjaGi6g1v0087300_LC.7.three_prime_UTR.11;Parent=LotjaGi6g1v0087300_LC.7
LjG1.1_chr6	PGSB	exon	17646048	17646165	.	+	.	ID=LotjaGi6g1v0087300_LC.7.exon.11;Parent=LotjaGi6g1v0087300_LC.7
LjG1.1_chr6	PGSB	three_prime_UTR	17646048	17646165	.	+	.	ID=LotjaGi6g1v0087300_LC.7.three_prime_UTR.12;Parent=LotjaGi6g1v0087300_LC.7
LjG1.1_chr6	PGSB	exon	17646841	17647283	.	+	.	ID=LotjaGi6g1v0087300_LC.7.exon.12;Parent=LotjaGi6g1v0087300_LC.7
LjG1.1_chr6	PGSB	three_prime_UTR	17646841	17647283	.	+	.	ID=LotjaGi6g1v0087300_LC.7.three_prime_UTR.13;Parent=LotjaGi6g1v0087300_LC.7
###
LjG1.1_chr6	PGSB	gene	17682035	17682369	.	-	.	ID=LotjaGi6g1v0087400_LC
LjG1.1_chr6	PGSB	mRNA	17682035	17682369	.	-	.	ID=LotjaGi6g1v0087400_LC.1;Parent=LotjaGi6g1v0087400_LC
LjG1.1_chr6	PGSB	three_prime_UTR	17682035	17682036	.	-	.	ID=LotjaGi6g1v0087400_LC.1.three_prime_UTR.1;Parent=LotjaGi6g1v0087400_LC.1
LjG1.1_chr6	PGSB	exon	17682035	17682369	.	-	.	ID=LotjaGi6g1v0087400_LC.1.exon.1;Parent=LotjaGi6g1v0087400_LC.1
LjG1.1_chr6	PGSB	CDS	17682037	17682369	.	-	0	ID=LotjaGi6g1v0087400_LC.1.CDS.1;Parent=LotjaGi6g1v0087400_LC.1
###
LjG1.1_chr6	PGSB	gene	17688264	17688587	.	+	.	ID=LotjaGi6g1v0087500_LC
LjG1.1_chr6	PGSB	mRNA	17688264	17688587	.	+	.	ID=LotjaGi6g1v0087500_LC.1;Parent=LotjaGi6g1v0087500_LC
LjG1.1_chr6	PGSB	exon	17688264	17688587	.	+	.	ID=LotjaGi6g1v0087500_LC.1.exon.1;Parent=LotjaGi6g1v0087500_LC.1
LjG1.1_chr6	PGSB	CDS	17688264	17688587	.	+	0	ID=LotjaGi6g1v0087500_LC.1.CDS.1;Parent=LotjaGi6g1v0087500_LC.1
###
LjG1.1_chr6	PGSB	gene	17723018	17742879	.	+	.	ID=LotjaGi6g1v0087600
LjG1.1_chr6	PGSB	mRNA	17723018	17742879	.	+	.	ID=LotjaGi6g1v0087600.1;Parent=LotjaGi6g1v0087600
LjG1.1_chr6	PGSB	exon	17723018	17723327	.	+	.	ID=LotjaGi6g1v0087600.1.exon.1;Parent=LotjaGi6g1v0087600.1
LjG1.1_chr6	PGSB	five_prime_UTR	17723018	17723327	.	+	.	ID=LotjaGi6g1v0087600.1.five_prime_UTR.1;Parent=LotjaGi6g1v0087600.1
LjG1.1_chr6	PGSB	exon	17723499	17723701	.	+	.	ID=LotjaGi6g1v0087600.1.exon.2;Parent=LotjaGi6g1v0087600.1
LjG1.1_chr6	PGSB	five_prime_UTR	17723499	17723701	.	+	.	ID=LotjaGi6g1v0087600.1.five_prime_UTR.2;Parent=LotjaGi6g1v0087600.1
LjG1.1_chr6	PGSB	five_prime_UTR	17725271	17725341	.	+	.	ID=LotjaGi6g1v0087600.1.five_prime_UTR.3;Parent=LotjaGi6g1v0087600.1
LjG1.1_chr6	PGSB	exon	17725271	17725403	.	+	.	ID=LotjaGi6g1v0087600.1.exon.3;Parent=LotjaGi6g1v0087600.1
LjG1.1_chr6	PGSB	CDS	17725342	17725403	.	+	0	ID=LotjaGi6g1v0087600.1.CDS.1;Parent=LotjaGi6g1v0087600.1
LjG1.1_chr6	PGSB	exon	17726381	17726660	.	+	.	ID=LotjaGi6g1v0087600.1.exon.4;Parent=LotjaGi6g1v0087600.1
LjG1.1_chr6	PGSB	CDS	17726381	17726660	.	+	1	ID=LotjaGi6g1v0087600.1.CDS.2;Parent=LotjaGi6g1v0087600.1
LjG1.1_chr6	PGSB	exon	17728083	17728307	.	+	.	ID=LotjaGi6g1v0087600.1.exon.5;Parent=LotjaGi6g1v0087600.1
LjG1.1_chr6	PGSB	CDS	17728083	17728307	.	+	0	ID=LotjaGi6g1v0087600.1.CDS.3;Parent=LotjaGi6g1v0087600.1
LjG1.1_chr6	PGSB	exon	17729025	17729222	.	+	.	ID=LotjaGi6g1v0087600.1.exon.6;Parent=LotjaGi6g1v0087600.1
LjG1.1_chr6	PGSB	CDS	17729025	17729222	.	+	0	ID=LotjaGi6g1v0087600.1.CDS.4;Parent=LotjaGi6g1v0087600.1
LjG1.1_chr6	PGSB	exon	17729388	17729842	.	+	.	ID=LotjaGi6g1v0087600.1.exon.7;Parent=LotjaGi6g1v0087600.1
LjG1.1_chr6	PGSB	CDS	17729388	17729842	.	+	0	ID=LotjaGi6g1v0087600.1.CDS.5;Parent=LotjaGi6g1v0087600.1
LjG1.1_chr6	PGSB	exon	17729993	17730131	.	+	.	ID=LotjaGi6g1v0087600.1.exon.8;Parent=LotjaGi6g1v0087600.1
LjG1.1_chr6	PGSB	CDS	17729993	17730131	.	+	1	ID=LotjaGi6g1v0087600.1.CDS.6;Parent=LotjaGi6g1v0087600.1
LjG1.1_chr6	PGSB	exon	17730217	17730295	.	+	.	ID=LotjaGi6g1v0087600.1.exon.9;Parent=LotjaGi6g1v0087600.1
LjG1.1_chr6	PGSB	CDS	17730217	17730295	.	+	0	ID=LotjaGi6g1v0087600.1.CDS.7;Parent=LotjaGi6g1v0087600.1
LjG1.1_chr6	PGSB	exon	17730440	17730678	.	+	.	ID=LotjaGi6g1v0087600.1.exon.10;Parent=LotjaGi6g1v0087600.1
LjG1.1_chr6	PGSB	CDS	17730440	17730678	.	+	2	ID=LotjaGi6g1v0087600.1.CDS.8;Parent=LotjaGi6g1v0087600.1
LjG1.1_chr6	PGSB	exon	17730788	17731092	.	+	.	ID=LotjaGi6g1v0087600.1.exon.11;Parent=LotjaGi6g1v0087600.1
LjG1.1_chr6	PGSB	CDS	17730788	17731092	.	+	0	ID=LotjaGi6g1v0087600.1.CDS.9;Parent=LotjaGi6g1v0087600.1
LjG1.1_chr6	PGSB	exon	17731169	17731274	.	+	.	ID=LotjaGi6g1v0087600.1.exon.12;Parent=LotjaGi6g1v0087600.1
LjG1.1_chr6	PGSB	CDS	17731169	17731274	.	+	1	ID=LotjaGi6g1v0087600.1.CDS.10;Parent=LotjaGi6g1v0087600.1
LjG1.1_chr6	PGSB	exon	17731365	17731523	.	+	.	ID=LotjaGi6g1v0087600.1.exon.13;Parent=LotjaGi6g1v0087600.1
LjG1.1_chr6	PGSB	CDS	17731365	17731523	.	+	0	ID=LotjaGi6g1v0087600.1.CDS.11;Parent=LotjaGi6g1v0087600.1
LjG1.1_chr6	PGSB	exon	17732365	17732464	.	+	.	ID=LotjaGi6g1v0087600.1.exon.14;Parent=LotjaGi6g1v0087600.1
LjG1.1_chr6	PGSB	CDS	17732365	17732464	.	+	0	ID=LotjaGi6g1v0087600.1.CDS.12;Parent=LotjaGi6g1v0087600.1
LjG1.1_chr6	PGSB	exon	17732544	17732652	.	+	.	ID=LotjaGi6g1v0087600.1.exon.15;Parent=LotjaGi6g1v0087600.1
LjG1.1_chr6	PGSB	CDS	17732544	17732652	.	+	2	ID=LotjaGi6g1v0087600.1.CDS.13;Parent=LotjaGi6g1v0087600.1
LjG1.1_chr6	PGSB	exon	17732914	17733004	.	+	.	ID=LotjaGi6g1v0087600.1.exon.16;Parent=LotjaGi6g1v0087600.1
LjG1.1_chr6	PGSB	CDS	17732914	17733004	.	+	1	ID=LotjaGi6g1v0087600.1.CDS.14;Parent=LotjaGi6g1v0087600.1
LjG1.1_chr6	PGSB	exon	17736698	17736822	.	+	.	ID=LotjaGi6g1v0087600.1.exon.17;Parent=LotjaGi6g1v0087600.1
LjG1.1_chr6	PGSB	CDS	17736698	17736822	.	+	0	ID=LotjaGi6g1v0087600.1.CDS.15;Parent=LotjaGi6g1v0087600.1
LjG1.1_chr6	PGSB	exon	17736979	17737128	.	+	.	ID=LotjaGi6g1v0087600.1.exon.18;Parent=LotjaGi6g1v0087600.1
LjG1.1_chr6	PGSB	CDS	17736979	17737128	.	+	1	ID=LotjaGi6g1v0087600.1.CDS.16;Parent=LotjaGi6g1v0087600.1
LjG1.1_chr6	PGSB	exon	17737213	17737285	.	+	.	ID=LotjaGi6g1v0087600.1.exon.19;Parent=LotjaGi6g1v0087600.1
LjG1.1_chr6	PGSB	CDS	17737213	17737285	.	+	1	ID=LotjaGi6g1v0087600.1.CDS.17;Parent=LotjaGi6g1v0087600.1
LjG1.1_chr6	PGSB	exon	17737779	17737959	.	+	.	ID=LotjaGi6g1v0087600.1.exon.20;Parent=LotjaGi6g1v0087600.1
LjG1.1_chr6	PGSB	CDS	17737779	17737959	.	+	0	ID=LotjaGi6g1v0087600.1.CDS.18;Parent=LotjaGi6g1v0087600.1
LjG1.1_chr6	PGSB	exon	17738034	17738192	.	+	.	ID=LotjaGi6g1v0087600.1.exon.21;Parent=LotjaGi6g1v0087600.1
LjG1.1_chr6	PGSB	CDS	17738034	17738192	.	+	2	ID=LotjaGi6g1v0087600.1.CDS.19;Parent=LotjaGi6g1v0087600.1
LjG1.1_chr6	PGSB	exon	17738615	17738773	.	+	.	ID=LotjaGi6g1v0087600.1.exon.22;Parent=LotjaGi6g1v0087600.1
LjG1.1_chr6	PGSB	CDS	17738615	17738773	.	+	2	ID=LotjaGi6g1v0087600.1.CDS.20;Parent=LotjaGi6g1v0087600.1
LjG1.1_chr6	PGSB	exon	17738867	17739103	.	+	.	ID=LotjaGi6g1v0087600.1.exon.23;Parent=LotjaGi6g1v0087600.1
LjG1.1_chr6	PGSB	CDS	17738867	17739103	.	+	2	ID=LotjaGi6g1v0087600.1.CDS.21;Parent=LotjaGi6g1v0087600.1
LjG1.1_chr6	PGSB	exon	17739452	17739615	.	+	.	ID=LotjaGi6g1v0087600.1.exon.24;Parent=LotjaGi6g1v0087600.1
LjG1.1_chr6	PGSB	CDS	17739452	17739615	.	+	2	ID=LotjaGi6g1v0087600.1.CDS.22;Parent=LotjaGi6g1v0087600.1
LjG1.1_chr6	PGSB	exon	17739778	17739830	.	+	.	ID=LotjaGi6g1v0087600.1.exon.25;Parent=LotjaGi6g1v0087600.1
LjG1.1_chr6	PGSB	CDS	17739778	17739830	.	+	0	ID=LotjaGi6g1v0087600.1.CDS.23;Parent=LotjaGi6g1v0087600.1
LjG1.1_chr6	PGSB	exon	17739927	17740005	.	+	.	ID=LotjaGi6g1v0087600.1.exon.26;Parent=LotjaGi6g1v0087600.1
LjG1.1_chr6	PGSB	CDS	17739927	17740005	.	+	1	ID=LotjaGi6g1v0087600.1.CDS.24;Parent=LotjaGi6g1v0087600.1
LjG1.1_chr6	PGSB	CDS	17740296	17740382	.	+	0	ID=LotjaGi6g1v0087600.1.CDS.25;Parent=LotjaGi6g1v0087600.1
LjG1.1_chr6	PGSB	exon	17740296	17742879	.	+	.	ID=LotjaGi6g1v0087600.1.exon.27;Parent=LotjaGi6g1v0087600.1
LjG1.1_chr6	PGSB	three_prime_UTR	17740383	17742879	.	+	.	ID=LotjaGi6g1v0087600.1.three_prime_UTR.4;Parent=LotjaGi6g1v0087600.1
LjG1.1_chr6	PGSB	mRNA	17726225	17740382	.	+	.	ID=LotjaGi6g1v0087600.2;Parent=LotjaGi6g1v0087600
LjG1.1_chr6	PGSB	exon	17726225	17726291	.	+	.	ID=LotjaGi6g1v0087600.2.exon.1;Parent=LotjaGi6g1v0087600.2
LjG1.1_chr6	PGSB	five_prime_UTR	17726225	17726291	.	+	.	ID=LotjaGi6g1v0087600.2.five_prime_UTR.1;Parent=LotjaGi6g1v0087600.2
LjG1.1_chr6	PGSB	five_prime_UTR	17726381	17726435	.	+	.	ID=LotjaGi6g1v0087600.2.five_prime_UTR.2;Parent=LotjaGi6g1v0087600.2
LjG1.1_chr6	PGSB	exon	17726381	17726660	.	+	.	ID=LotjaGi6g1v0087600.2.exon.2;Parent=LotjaGi6g1v0087600.2
LjG1.1_chr6	PGSB	CDS	17726436	17726660	.	+	0	ID=LotjaGi6g1v0087600.2.CDS.1;Parent=LotjaGi6g1v0087600.2
LjG1.1_chr6	PGSB	exon	17728083	17728307	.	+	.	ID=LotjaGi6g1v0087600.2.exon.3;Parent=LotjaGi6g1v0087600.2
LjG1.1_chr6	PGSB	CDS	17728083	17728307	.	+	0	ID=LotjaGi6g1v0087600.2.CDS.2;Parent=LotjaGi6g1v0087600.2
LjG1.1_chr6	PGSB	exon	17729025	17729222	.	+	.	ID=LotjaGi6g1v0087600.2.exon.4;Parent=LotjaGi6g1v0087600.2
LjG1.1_chr6	PGSB	CDS	17729025	17729222	.	+	0	ID=LotjaGi6g1v0087600.2.CDS.3;Parent=LotjaGi6g1v0087600.2
LjG1.1_chr6	PGSB	exon	17729388	17729842	.	+	.	ID=LotjaGi6g1v0087600.2.exon.5;Parent=LotjaGi6g1v0087600.2
LjG1.1_chr6	PGSB	CDS	17729388	17729842	.	+	0	ID=LotjaGi6g1v0087600.2.CDS.4;Parent=LotjaGi6g1v0087600.2
LjG1.1_chr6	PGSB	exon	17729993	17730131	.	+	.	ID=LotjaGi6g1v0087600.2.exon.6;Parent=LotjaGi6g1v0087600.2
LjG1.1_chr6	PGSB	CDS	17729993	17730131	.	+	1	ID=LotjaGi6g1v0087600.2.CDS.5;Parent=LotjaGi6g1v0087600.2
LjG1.1_chr6	PGSB	exon	17730217	17730295	.	+	.	ID=LotjaGi6g1v0087600.2.exon.7;Parent=LotjaGi6g1v0087600.2
LjG1.1_chr6	PGSB	CDS	17730217	17730295	.	+	0	ID=LotjaGi6g1v0087600.2.CDS.6;Parent=LotjaGi6g1v0087600.2
LjG1.1_chr6	PGSB	exon	17730440	17730678	.	+	.	ID=LotjaGi6g1v0087600.2.exon.8;Parent=LotjaGi6g1v0087600.2
LjG1.1_chr6	PGSB	CDS	17730440	17730678	.	+	2	ID=LotjaGi6g1v0087600.2.CDS.7;Parent=LotjaGi6g1v0087600.2
LjG1.1_chr6	PGSB	exon	17730788	17731092	.	+	.	ID=LotjaGi6g1v0087600.2.exon.9;Parent=LotjaGi6g1v0087600.2
LjG1.1_chr6	PGSB	CDS	17730788	17731092	.	+	0	ID=LotjaGi6g1v0087600.2.CDS.8;Parent=LotjaGi6g1v0087600.2
LjG1.1_chr6	PGSB	exon	17731169	17731274	.	+	.	ID=LotjaGi6g1v0087600.2.exon.10;Parent=LotjaGi6g1v0087600.2
LjG1.1_chr6	PGSB	CDS	17731169	17731274	.	+	1	ID=LotjaGi6g1v0087600.2.CDS.9;Parent=LotjaGi6g1v0087600.2
LjG1.1_chr6	PGSB	exon	17731365	17731523	.	+	.	ID=LotjaGi6g1v0087600.2.exon.11;Parent=LotjaGi6g1v0087600.2
LjG1.1_chr6	PGSB	CDS	17731365	17731523	.	+	0	ID=LotjaGi6g1v0087600.2.CDS.10;Parent=LotjaGi6g1v0087600.2
LjG1.1_chr6	PGSB	exon	17732365	17732464	.	+	.	ID=LotjaGi6g1v0087600.2.exon.12;Parent=LotjaGi6g1v0087600.2
LjG1.1_chr6	PGSB	CDS	17732365	17732464	.	+	0	ID=LotjaGi6g1v0087600.2.CDS.11;Parent=LotjaGi6g1v0087600.2
LjG1.1_chr6	PGSB	exon	17732544	17732652	.	+	.	ID=LotjaGi6g1v0087600.2.exon.13;Parent=LotjaGi6g1v0087600.2
LjG1.1_chr6	PGSB	CDS	17732544	17732652	.	+	2	ID=LotjaGi6g1v0087600.2.CDS.12;Parent=LotjaGi6g1v0087600.2
LjG1.1_chr6	PGSB	exon	17732914	17733004	.	+	.	ID=LotjaGi6g1v0087600.2.exon.14;Parent=LotjaGi6g1v0087600.2
LjG1.1_chr6	PGSB	CDS	17732914	17733004	.	+	1	ID=LotjaGi6g1v0087600.2.CDS.13;Parent=LotjaGi6g1v0087600.2
LjG1.1_chr6	PGSB	exon	17736698	17736822	.	+	.	ID=LotjaGi6g1v0087600.2.exon.15;Parent=LotjaGi6g1v0087600.2
LjG1.1_chr6	PGSB	CDS	17736698	17736822	.	+	0	ID=LotjaGi6g1v0087600.2.CDS.14;Parent=LotjaGi6g1v0087600.2
LjG1.1_chr6	PGSB	exon	17736979	17737128	.	+	.	ID=LotjaGi6g1v0087600.2.exon.16;Parent=LotjaGi6g1v0087600.2
LjG1.1_chr6	PGSB	CDS	17736979	17737128	.	+	1	ID=LotjaGi6g1v0087600.2.CDS.15;Parent=LotjaGi6g1v0087600.2
LjG1.1_chr6	PGSB	exon	17737213	17737285	.	+	.	ID=LotjaGi6g1v0087600.2.exon.17;Parent=LotjaGi6g1v0087600.2
LjG1.1_chr6	PGSB	CDS	17737213	17737285	.	+	1	ID=LotjaGi6g1v0087600.2.CDS.16;Parent=LotjaGi6g1v0087600.2
LjG1.1_chr6	PGSB	exon	17737779	17737959	.	+	.	ID=LotjaGi6g1v0087600.2.exon.18;Parent=LotjaGi6g1v0087600.2
LjG1.1_chr6	PGSB	CDS	17737779	17737959	.	+	0	ID=LotjaGi6g1v0087600.2.CDS.17;Parent=LotjaGi6g1v0087600.2
LjG1.1_chr6	PGSB	exon	17738034	17738192	.	+	.	ID=LotjaGi6g1v0087600.2.exon.19;Parent=LotjaGi6g1v0087600.2
LjG1.1_chr6	PGSB	CDS	17738034	17738192	.	+	2	ID=LotjaGi6g1v0087600.2.CDS.18;Parent=LotjaGi6g1v0087600.2
LjG1.1_chr6	PGSB	exon	17738615	17738773	.	+	.	ID=LotjaGi6g1v0087600.2.exon.20;Parent=LotjaGi6g1v0087600.2
LjG1.1_chr6	PGSB	CDS	17738615	17738773	.	+	2	ID=LotjaGi6g1v0087600.2.CDS.19;Parent=LotjaGi6g1v0087600.2
LjG1.1_chr6	PGSB	exon	17738867	17739103	.	+	.	ID=LotjaGi6g1v0087600.2.exon.21;Parent=LotjaGi6g1v0087600.2
LjG1.1_chr6	PGSB	CDS	17738867	17739103	.	+	2	ID=LotjaGi6g1v0087600.2.CDS.20;Parent=LotjaGi6g1v0087600.2
LjG1.1_chr6	PGSB	exon	17739452	17739615	.	+	.	ID=LotjaGi6g1v0087600.2.exon.22;Parent=LotjaGi6g1v0087600.2
LjG1.1_chr6	PGSB	CDS	17739452	17739615	.	+	2	ID=LotjaGi6g1v0087600.2.CDS.21;Parent=LotjaGi6g1v0087600.2
LjG1.1_chr6	PGSB	exon	17739778	17739830	.	+	.	ID=LotjaGi6g1v0087600.2.exon.23;Parent=LotjaGi6g1v0087600.2
LjG1.1_chr6	PGSB	CDS	17739778	17739830	.	+	0	ID=LotjaGi6g1v0087600.2.CDS.22;Parent=LotjaGi6g1v0087600.2
LjG1.1_chr6	PGSB	exon	17739927	17740005	.	+	.	ID=LotjaGi6g1v0087600.2.exon.24;Parent=LotjaGi6g1v0087600.2
LjG1.1_chr6	PGSB	CDS	17739927	17740005	.	+	1	ID=LotjaGi6g1v0087600.2.CDS.23;Parent=LotjaGi6g1v0087600.2
LjG1.1_chr6	PGSB	exon	17740296	17740382	.	+	.	ID=LotjaGi6g1v0087600.2.exon.25;Parent=LotjaGi6g1v0087600.2
LjG1.1_chr6	PGSB	CDS	17740296	17740382	.	+	0	ID=LotjaGi6g1v0087600.2.CDS.24;Parent=LotjaGi6g1v0087600.2
LjG1.1_chr6	PGSB	mRNA	17726320	17740382	.	+	.	ID=LotjaGi6g1v0087600.3;Parent=LotjaGi6g1v0087600
LjG1.1_chr6	PGSB	exon	17726320	17726660	.	+	.	ID=LotjaGi6g1v0087600.3.exon.1;Parent=LotjaGi6g1v0087600.3
LjG1.1_chr6	PGSB	CDS	17726361	17726660	.	+	0	ID=LotjaGi6g1v0087600.3.CDS.1;Parent=LotjaGi6g1v0087600.3
LjG1.1_chr6	PGSB	exon	17728083	17728307	.	+	.	ID=LotjaGi6g1v0087600.3.exon.2;Parent=LotjaGi6g1v0087600.3
LjG1.1_chr6	PGSB	CDS	17728083	17728307	.	+	0	ID=LotjaGi6g1v0087600.3.CDS.2;Parent=LotjaGi6g1v0087600.3
LjG1.1_chr6	PGSB	exon	17729025	17729222	.	+	.	ID=LotjaGi6g1v0087600.3.exon.3;Parent=LotjaGi6g1v0087600.3
LjG1.1_chr6	PGSB	CDS	17729025	17729222	.	+	0	ID=LotjaGi6g1v0087600.3.CDS.3;Parent=LotjaGi6g1v0087600.3
LjG1.1_chr6	PGSB	exon	17729388	17729842	.	+	.	ID=LotjaGi6g1v0087600.3.exon.4;Parent=LotjaGi6g1v0087600.3
LjG1.1_chr6	PGSB	CDS	17729388	17729842	.	+	0	ID=LotjaGi6g1v0087600.3.CDS.4;Parent=LotjaGi6g1v0087600.3
LjG1.1_chr6	PGSB	exon	17729993	17730131	.	+	.	ID=LotjaGi6g1v0087600.3.exon.5;Parent=LotjaGi6g1v0087600.3
LjG1.1_chr6	PGSB	CDS	17729993	17730131	.	+	1	ID=LotjaGi6g1v0087600.3.CDS.5;Parent=LotjaGi6g1v0087600.3
LjG1.1_chr6	PGSB	exon	17730217	17730295	.	+	.	ID=LotjaGi6g1v0087600.3.exon.6;Parent=LotjaGi6g1v0087600.3
LjG1.1_chr6	PGSB	CDS	17730217	17730295	.	+	0	ID=LotjaGi6g1v0087600.3.CDS.6;Parent=LotjaGi6g1v0087600.3
LjG1.1_chr6	PGSB	exon	17730440	17730678	.	+	.	ID=LotjaGi6g1v0087600.3.exon.7;Parent=LotjaGi6g1v0087600.3
LjG1.1_chr6	PGSB	CDS	17730440	17730678	.	+	2	ID=LotjaGi6g1v0087600.3.CDS.7;Parent=LotjaGi6g1v0087600.3
LjG1.1_chr6	PGSB	exon	17730788	17731092	.	+	.	ID=LotjaGi6g1v0087600.3.exon.8;Parent=LotjaGi6g1v0087600.3
LjG1.1_chr6	PGSB	CDS	17730788	17731092	.	+	0	ID=LotjaGi6g1v0087600.3.CDS.8;Parent=LotjaGi6g1v0087600.3
LjG1.1_chr6	PGSB	exon	17731169	17731274	.	+	.	ID=LotjaGi6g1v0087600.3.exon.9;Parent=LotjaGi6g1v0087600.3
LjG1.1_chr6	PGSB	CDS	17731169	17731274	.	+	1	ID=LotjaGi6g1v0087600.3.CDS.9;Parent=LotjaGi6g1v0087600.3
LjG1.1_chr6	PGSB	exon	17731365	17731523	.	+	.	ID=LotjaGi6g1v0087600.3.exon.10;Parent=LotjaGi6g1v0087600.3
LjG1.1_chr6	PGSB	CDS	17731365	17731523	.	+	0	ID=LotjaGi6g1v0087600.3.CDS.10;Parent=LotjaGi6g1v0087600.3
LjG1.1_chr6	PGSB	exon	17732365	17732464	.	+	.	ID=LotjaGi6g1v0087600.3.exon.11;Parent=LotjaGi6g1v0087600.3
LjG1.1_chr6	PGSB	CDS	17732365	17732464	.	+	0	ID=LotjaGi6g1v0087600.3.CDS.11;Parent=LotjaGi6g1v0087600.3
LjG1.1_chr6	PGSB	exon	17732544	17732652	.	+	.	ID=LotjaGi6g1v0087600.3.exon.12;Parent=LotjaGi6g1v0087600.3
LjG1.1_chr6	PGSB	CDS	17732544	17732652	.	+	2	ID=LotjaGi6g1v0087600.3.CDS.12;Parent=LotjaGi6g1v0087600.3
LjG1.1_chr6	PGSB	exon	17732914	17733004	.	+	.	ID=LotjaGi6g1v0087600.3.exon.13;Parent=LotjaGi6g1v0087600.3
LjG1.1_chr6	PGSB	CDS	17732914	17733004	.	+	1	ID=LotjaGi6g1v0087600.3.CDS.13;Parent=LotjaGi6g1v0087600.3
LjG1.1_chr6	PGSB	exon	17736698	17736822	.	+	.	ID=LotjaGi6g1v0087600.3.exon.14;Parent=LotjaGi6g1v0087600.3
LjG1.1_chr6	PGSB	CDS	17736698	17736822	.	+	0	ID=LotjaGi6g1v0087600.3.CDS.14;Parent=LotjaGi6g1v0087600.3
LjG1.1_chr6	PGSB	exon	17736979	17737128	.	+	.	ID=LotjaGi6g1v0087600.3.exon.15;Parent=LotjaGi6g1v0087600.3
LjG1.1_chr6	PGSB	CDS	17736979	17737128	.	+	1	ID=LotjaGi6g1v0087600.3.CDS.15;Parent=LotjaGi6g1v0087600.3
LjG1.1_chr6	PGSB	exon	17737213	17737285	.	+	.	ID=LotjaGi6g1v0087600.3.exon.16;Parent=LotjaGi6g1v0087600.3
LjG1.1_chr6	PGSB	CDS	17737213	17737285	.	+	1	ID=LotjaGi6g1v0087600.3.CDS.16;Parent=LotjaGi6g1v0087600.3
LjG1.1_chr6	PGSB	exon	17737779	17737959	.	+	.	ID=LotjaGi6g1v0087600.3.exon.17;Parent=LotjaGi6g1v0087600.3
LjG1.1_chr6	PGSB	CDS	17737779	17737959	.	+	0	ID=LotjaGi6g1v0087600.3.CDS.17;Parent=LotjaGi6g1v0087600.3
LjG1.1_chr6	PGSB	exon	17738034	17738192	.	+	.	ID=LotjaGi6g1v0087600.3.exon.18;Parent=LotjaGi6g1v0087600.3
LjG1.1_chr6	PGSB	CDS	17738034	17738192	.	+	2	ID=LotjaGi6g1v0087600.3.CDS.18;Parent=LotjaGi6g1v0087600.3
LjG1.1_chr6	PGSB	exon	17738615	17738773	.	+	.	ID=LotjaGi6g1v0087600.3.exon.19;Parent=LotjaGi6g1v0087600.3
LjG1.1_chr6	PGSB	CDS	17738615	17738773	.	+	2	ID=LotjaGi6g1v0087600.3.CDS.19;Parent=LotjaGi6g1v0087600.3
LjG1.1_chr6	PGSB	exon	17738867	17739103	.	+	.	ID=LotjaGi6g1v0087600.3.exon.20;Parent=LotjaGi6g1v0087600.3
LjG1.1_chr6	PGSB	CDS	17738867	17739103	.	+	2	ID=LotjaGi6g1v0087600.3.CDS.20;Parent=LotjaGi6g1v0087600.3
LjG1.1_chr6	PGSB	exon	17739452	17739615	.	+	.	ID=LotjaGi6g1v0087600.3.exon.21;Parent=LotjaGi6g1v0087600.3
LjG1.1_chr6	PGSB	CDS	17739452	17739615	.	+	2	ID=LotjaGi6g1v0087600.3.CDS.21;Parent=LotjaGi6g1v0087600.3
LjG1.1_chr6	PGSB	exon	17739778	17739830	.	+	.	ID=LotjaGi6g1v0087600.3.exon.22;Parent=LotjaGi6g1v0087600.3
LjG1.1_chr6	PGSB	CDS	17739778	17739830	.	+	0	ID=LotjaGi6g1v0087600.3.CDS.22;Parent=LotjaGi6g1v0087600.3
LjG1.1_chr6	PGSB	exon	17739927	17740005	.	+	.	ID=LotjaGi6g1v0087600.3.exon.23;Parent=LotjaGi6g1v0087600.3
LjG1.1_chr6	PGSB	CDS	17739927	17740005	.	+	1	ID=LotjaGi6g1v0087600.3.CDS.23;Parent=LotjaGi6g1v0087600.3
LjG1.1_chr6	PGSB	exon	17740296	17740382	.	+	.	ID=LotjaGi6g1v0087600.3.exon.24;Parent=LotjaGi6g1v0087600.3
LjG1.1_chr6	PGSB	CDS	17740296	17740382	.	+	0	ID=LotjaGi6g1v0087600.3.CDS.24;Parent=LotjaGi6g1v0087600.3
###
LjG1.1_chr6	PGSB	gene	17741791	17746604	.	-	.	ID=LotjaGi6g1v0087700
LjG1.1_chr6	PGSB	mRNA	17741791	17746604	.	-	.	ID=LotjaGi6g1v0087700.1;Parent=LotjaGi6g1v0087700
LjG1.1_chr6	PGSB	three_prime_UTR	17741791	17742004	.	-	.	ID=LotjaGi6g1v0087700.1.three_prime_UTR.1;Parent=LotjaGi6g1v0087700.1
LjG1.1_chr6	PGSB	exon	17741791	17742521	.	-	.	ID=LotjaGi6g1v0087700.1.exon.1;Parent=LotjaGi6g1v0087700.1
LjG1.1_chr6	PGSB	CDS	17742005	17742521	.	-	1	ID=LotjaGi6g1v0087700.1.CDS.1;Parent=LotjaGi6g1v0087700.1
LjG1.1_chr6	PGSB	CDS	17746294	17746373	.	-	0	ID=LotjaGi6g1v0087700.1.CDS.2;Parent=LotjaGi6g1v0087700.1
LjG1.1_chr6	PGSB	exon	17746294	17746604	.	-	.	ID=LotjaGi6g1v0087700.1.exon.2;Parent=LotjaGi6g1v0087700.1
LjG1.1_chr6	PGSB	five_prime_UTR	17746374	17746604	.	-	.	ID=LotjaGi6g1v0087700.1.five_prime_UTR.2;Parent=LotjaGi6g1v0087700.1
###
LjG1.1_chr6	PGSB	gene	17776454	17777504	.	+	.	ID=LotjaGi6g1v0087800
LjG1.1_chr6	PGSB	mRNA	17776454	17777504	.	+	.	ID=LotjaGi6g1v0087800.1;Parent=LotjaGi6g1v0087800
LjG1.1_chr6	PGSB	five_prime_UTR	17776454	17776572	.	+	.	ID=LotjaGi6g1v0087800.1.five_prime_UTR.1;Parent=LotjaGi6g1v0087800.1
LjG1.1_chr6	PGSB	exon	17776454	17777504	.	+	.	ID=LotjaGi6g1v0087800.1.exon.1;Parent=LotjaGi6g1v0087800.1
LjG1.1_chr6	PGSB	CDS	17776573	17777166	.	+	0	ID=LotjaGi6g1v0087800.1.CDS.1;Parent=LotjaGi6g1v0087800.1
LjG1.1_chr6	PGSB	three_prime_UTR	17777167	17777504	.	+	.	ID=LotjaGi6g1v0087800.1.three_prime_UTR.2;Parent=LotjaGi6g1v0087800.1
###
LjG1.1_chr6	PGSB	gene	17783051	17786450	.	+	.	ID=LotjaGi6g1v0087900
LjG1.1_chr6	PGSB	mRNA	17783051	17786450	.	+	.	ID=LotjaGi6g1v0087900.1;Parent=LotjaGi6g1v0087900
LjG1.1_chr6	PGSB	five_prime_UTR	17783051	17783179	.	+	.	ID=LotjaGi6g1v0087900.1.five_prime_UTR.1;Parent=LotjaGi6g1v0087900.1
LjG1.1_chr6	PGSB	exon	17783051	17783311	.	+	.	ID=LotjaGi6g1v0087900.1.exon.1;Parent=LotjaGi6g1v0087900.1
LjG1.1_chr6	PGSB	CDS	17783180	17783311	.	+	0	ID=LotjaGi6g1v0087900.1.CDS.1;Parent=LotjaGi6g1v0087900.1
LjG1.1_chr6	PGSB	exon	17783403	17783476	.	+	.	ID=LotjaGi6g1v0087900.1.exon.2;Parent=LotjaGi6g1v0087900.1
LjG1.1_chr6	PGSB	CDS	17783403	17783476	.	+	0	ID=LotjaGi6g1v0087900.1.CDS.2;Parent=LotjaGi6g1v0087900.1
LjG1.1_chr6	PGSB	exon	17783836	17783965	.	+	.	ID=LotjaGi6g1v0087900.1.exon.3;Parent=LotjaGi6g1v0087900.1
LjG1.1_chr6	PGSB	CDS	17783836	17783965	.	+	1	ID=LotjaGi6g1v0087900.1.CDS.3;Parent=LotjaGi6g1v0087900.1
LjG1.1_chr6	PGSB	exon	17784290	17784604	.	+	.	ID=LotjaGi6g1v0087900.1.exon.4;Parent=LotjaGi6g1v0087900.1
LjG1.1_chr6	PGSB	CDS	17784290	17784604	.	+	0	ID=LotjaGi6g1v0087900.1.CDS.4;Parent=LotjaGi6g1v0087900.1
LjG1.1_chr6	PGSB	CDS	17785429	17785704	.	+	0	ID=LotjaGi6g1v0087900.1.CDS.5;Parent=LotjaGi6g1v0087900.1
LjG1.1_chr6	PGSB	exon	17785429	17786450	.	+	.	ID=LotjaGi6g1v0087900.1.exon.5;Parent=LotjaGi6g1v0087900.1
LjG1.1_chr6	PGSB	three_prime_UTR	17785705	17786450	.	+	.	ID=LotjaGi6g1v0087900.1.three_prime_UTR.2;Parent=LotjaGi6g1v0087900.1
LjG1.1_chr6	PGSB	mRNA	17783180	17785704	.	+	.	ID=LotjaGi6g1v0087900.2;Parent=LotjaGi6g1v0087900
LjG1.1_chr6	PGSB	exon	17783180	17783300	.	+	.	ID=LotjaGi6g1v0087900.2.exon.1;Parent=LotjaGi6g1v0087900.2
LjG1.1_chr6	PGSB	five_prime_UTR	17783180	17783300	.	+	.	ID=LotjaGi6g1v0087900.2.five_prime_UTR.1;Parent=LotjaGi6g1v0087900.2
LjG1.1_chr6	PGSB	exon	17783403	17783476	.	+	.	ID=LotjaGi6g1v0087900.2.exon.2;Parent=LotjaGi6g1v0087900.2
LjG1.1_chr6	PGSB	five_prime_UTR	17783403	17783476	.	+	.	ID=LotjaGi6g1v0087900.2.five_prime_UTR.2;Parent=LotjaGi6g1v0087900.2
LjG1.1_chr6	PGSB	five_prime_UTR	17783836	17783857	.	+	.	ID=LotjaGi6g1v0087900.2.five_prime_UTR.3;Parent=LotjaGi6g1v0087900.2
LjG1.1_chr6	PGSB	exon	17783836	17783965	.	+	.	ID=LotjaGi6g1v0087900.2.exon.3;Parent=LotjaGi6g1v0087900.2
LjG1.1_chr6	PGSB	CDS	17783858	17783965	.	+	0	ID=LotjaGi6g1v0087900.2.CDS.1;Parent=LotjaGi6g1v0087900.2
LjG1.1_chr6	PGSB	exon	17784290	17784604	.	+	.	ID=LotjaGi6g1v0087900.2.exon.4;Parent=LotjaGi6g1v0087900.2
LjG1.1_chr6	PGSB	CDS	17784290	17784604	.	+	0	ID=LotjaGi6g1v0087900.2.CDS.2;Parent=LotjaGi6g1v0087900.2
LjG1.1_chr6	PGSB	exon	17785429	17785704	.	+	.	ID=LotjaGi6g1v0087900.2.exon.5;Parent=LotjaGi6g1v0087900.2
LjG1.1_chr6	PGSB	CDS	17785429	17785704	.	+	0	ID=LotjaGi6g1v0087900.2.CDS.3;Parent=LotjaGi6g1v0087900.2
###
LjG1.1_chr6	PGSB	gene	17787183	17794905	.	+	.	ID=LotjaGi6g1v0088000
LjG1.1_chr6	PGSB	mRNA	17787183	17794905	.	+	.	ID=LotjaGi6g1v0088000.1;Parent=LotjaGi6g1v0088000
LjG1.1_chr6	PGSB	five_prime_UTR	17787183	17787460	.	+	.	ID=LotjaGi6g1v0088000.1.five_prime_UTR.1;Parent=LotjaGi6g1v0088000.1
LjG1.1_chr6	PGSB	exon	17787183	17787580	.	+	.	ID=LotjaGi6g1v0088000.1.exon.1;Parent=LotjaGi6g1v0088000.1
LjG1.1_chr6	PGSB	CDS	17787461	17787580	.	+	0	ID=LotjaGi6g1v0088000.1.CDS.1;Parent=LotjaGi6g1v0088000.1
LjG1.1_chr6	PGSB	exon	17788660	17789180	.	+	.	ID=LotjaGi6g1v0088000.1.exon.2;Parent=LotjaGi6g1v0088000.1
LjG1.1_chr6	PGSB	CDS	17788660	17789180	.	+	0	ID=LotjaGi6g1v0088000.1.CDS.2;Parent=LotjaGi6g1v0088000.1
LjG1.1_chr6	PGSB	exon	17789283	17789355	.	+	.	ID=LotjaGi6g1v0088000.1.exon.3;Parent=LotjaGi6g1v0088000.1
LjG1.1_chr6	PGSB	CDS	17789283	17789355	.	+	1	ID=LotjaGi6g1v0088000.1.CDS.3;Parent=LotjaGi6g1v0088000.1
LjG1.1_chr6	PGSB	exon	17791894	17791974	.	+	.	ID=LotjaGi6g1v0088000.1.exon.4;Parent=LotjaGi6g1v0088000.1
LjG1.1_chr6	PGSB	CDS	17791894	17791974	.	+	0	ID=LotjaGi6g1v0088000.1.CDS.4;Parent=LotjaGi6g1v0088000.1
LjG1.1_chr6	PGSB	exon	17792085	17792148	.	+	.	ID=LotjaGi6g1v0088000.1.exon.5;Parent=LotjaGi6g1v0088000.1
LjG1.1_chr6	PGSB	CDS	17792085	17792148	.	+	0	ID=LotjaGi6g1v0088000.1.CDS.5;Parent=LotjaGi6g1v0088000.1
LjG1.1_chr6	PGSB	exon	17793510	17793597	.	+	.	ID=LotjaGi6g1v0088000.1.exon.6;Parent=LotjaGi6g1v0088000.1
LjG1.1_chr6	PGSB	CDS	17793510	17793597	.	+	2	ID=LotjaGi6g1v0088000.1.CDS.6;Parent=LotjaGi6g1v0088000.1
LjG1.1_chr6	PGSB	exon	17793702	17793786	.	+	.	ID=LotjaGi6g1v0088000.1.exon.7;Parent=LotjaGi6g1v0088000.1
LjG1.1_chr6	PGSB	CDS	17793702	17793786	.	+	1	ID=LotjaGi6g1v0088000.1.CDS.7;Parent=LotjaGi6g1v0088000.1
LjG1.1_chr6	PGSB	CDS	17794169	17794252	.	+	0	ID=LotjaGi6g1v0088000.1.CDS.8;Parent=LotjaGi6g1v0088000.1
LjG1.1_chr6	PGSB	exon	17794169	17794905	.	+	.	ID=LotjaGi6g1v0088000.1.exon.8;Parent=LotjaGi6g1v0088000.1
LjG1.1_chr6	PGSB	three_prime_UTR	17794253	17794905	.	+	.	ID=LotjaGi6g1v0088000.1.three_prime_UTR.2;Parent=LotjaGi6g1v0088000.1
###
LjG1.1_chr6	PGSB	gene	17798176	17804573	.	-	.	ID=LotjaGi6g1v0088100
LjG1.1_chr6	PGSB	mRNA	17798176	17804573	.	-	.	ID=LotjaGi6g1v0088100.1;Parent=LotjaGi6g1v0088100
LjG1.1_chr6	PGSB	three_prime_UTR	17798176	17798508	.	-	.	ID=LotjaGi6g1v0088100.1.three_prime_UTR.1;Parent=LotjaGi6g1v0088100.1
LjG1.1_chr6	PGSB	exon	17798176	17798661	.	-	.	ID=LotjaGi6g1v0088100.1.exon.1;Parent=LotjaGi6g1v0088100.1
LjG1.1_chr6	PGSB	CDS	17798509	17798661	.	-	0	ID=LotjaGi6g1v0088100.1.CDS.1;Parent=LotjaGi6g1v0088100.1
LjG1.1_chr6	PGSB	exon	17799331	17799438	.	-	.	ID=LotjaGi6g1v0088100.1.exon.2;Parent=LotjaGi6g1v0088100.1
LjG1.1_chr6	PGSB	CDS	17799331	17799438	.	-	0	ID=LotjaGi6g1v0088100.1.CDS.2;Parent=LotjaGi6g1v0088100.1
LjG1.1_chr6	PGSB	exon	17799568	17799654	.	-	.	ID=LotjaGi6g1v0088100.1.exon.3;Parent=LotjaGi6g1v0088100.1
LjG1.1_chr6	PGSB	CDS	17799568	17799654	.	-	0	ID=LotjaGi6g1v0088100.1.CDS.3;Parent=LotjaGi6g1v0088100.1
LjG1.1_chr6	PGSB	exon	17799736	17799816	.	-	.	ID=LotjaGi6g1v0088100.1.exon.4;Parent=LotjaGi6g1v0088100.1
LjG1.1_chr6	PGSB	CDS	17799736	17799816	.	-	0	ID=LotjaGi6g1v0088100.1.CDS.4;Parent=LotjaGi6g1v0088100.1
LjG1.1_chr6	PGSB	exon	17800253	17800387	.	-	.	ID=LotjaGi6g1v0088100.1.exon.5;Parent=LotjaGi6g1v0088100.1
LjG1.1_chr6	PGSB	CDS	17800253	17800387	.	-	0	ID=LotjaGi6g1v0088100.1.CDS.5;Parent=LotjaGi6g1v0088100.1
LjG1.1_chr6	PGSB	exon	17800530	17800751	.	-	.	ID=LotjaGi6g1v0088100.1.exon.6;Parent=LotjaGi6g1v0088100.1
LjG1.1_chr6	PGSB	CDS	17800530	17800751	.	-	0	ID=LotjaGi6g1v0088100.1.CDS.6;Parent=LotjaGi6g1v0088100.1
LjG1.1_chr6	PGSB	exon	17800844	17800924	.	-	.	ID=LotjaGi6g1v0088100.1.exon.7;Parent=LotjaGi6g1v0088100.1
LjG1.1_chr6	PGSB	CDS	17800844	17800924	.	-	0	ID=LotjaGi6g1v0088100.1.CDS.7;Parent=LotjaGi6g1v0088100.1
LjG1.1_chr6	PGSB	exon	17801014	17801175	.	-	.	ID=LotjaGi6g1v0088100.1.exon.8;Parent=LotjaGi6g1v0088100.1
LjG1.1_chr6	PGSB	CDS	17801014	17801175	.	-	0	ID=LotjaGi6g1v0088100.1.CDS.8;Parent=LotjaGi6g1v0088100.1
LjG1.1_chr6	PGSB	exon	17801737	17801831	.	-	.	ID=LotjaGi6g1v0088100.1.exon.9;Parent=LotjaGi6g1v0088100.1
LjG1.1_chr6	PGSB	CDS	17801737	17801831	.	-	2	ID=LotjaGi6g1v0088100.1.CDS.9;Parent=LotjaGi6g1v0088100.1
LjG1.1_chr6	PGSB	exon	17801975	17802070	.	-	.	ID=LotjaGi6g1v0088100.1.exon.10;Parent=LotjaGi6g1v0088100.1
LjG1.1_chr6	PGSB	CDS	17801975	17802070	.	-	2	ID=LotjaGi6g1v0088100.1.CDS.10;Parent=LotjaGi6g1v0088100.1
LjG1.1_chr6	PGSB	exon	17802736	17802877	.	-	.	ID=LotjaGi6g1v0088100.1.exon.11;Parent=LotjaGi6g1v0088100.1
LjG1.1_chr6	PGSB	CDS	17802736	17802877	.	-	0	ID=LotjaGi6g1v0088100.1.CDS.11;Parent=LotjaGi6g1v0088100.1
LjG1.1_chr6	PGSB	exon	17802974	17803069	.	-	.	ID=LotjaGi6g1v0088100.1.exon.12;Parent=LotjaGi6g1v0088100.1
LjG1.1_chr6	PGSB	CDS	17802974	17803069	.	-	0	ID=LotjaGi6g1v0088100.1.CDS.12;Parent=LotjaGi6g1v0088100.1
LjG1.1_chr6	PGSB	exon	17803749	17803887	.	-	.	ID=LotjaGi6g1v0088100.1.exon.13;Parent=LotjaGi6g1v0088100.1
LjG1.1_chr6	PGSB	CDS	17803749	17803887	.	-	1	ID=LotjaGi6g1v0088100.1.CDS.13;Parent=LotjaGi6g1v0088100.1
LjG1.1_chr6	PGSB	CDS	17804189	17804268	.	-	0	ID=LotjaGi6g1v0088100.1.CDS.14;Parent=LotjaGi6g1v0088100.1
LjG1.1_chr6	PGSB	exon	17804189	17804273	.	-	.	ID=LotjaGi6g1v0088100.1.exon.14;Parent=LotjaGi6g1v0088100.1
LjG1.1_chr6	PGSB	five_prime_UTR	17804269	17804273	.	-	.	ID=LotjaGi6g1v0088100.1.five_prime_UTR.2;Parent=LotjaGi6g1v0088100.1
LjG1.1_chr6	PGSB	exon	17804561	17804573	.	-	.	ID=LotjaGi6g1v0088100.1.exon.15;Parent=LotjaGi6g1v0088100.1
LjG1.1_chr6	PGSB	five_prime_UTR	17804561	17804573	.	-	.	ID=LotjaGi6g1v0088100.1.five_prime_UTR.3;Parent=LotjaGi6g1v0088100.1
LjG1.1_chr6	PGSB	mRNA	17798452	17804268	.	-	.	ID=LotjaGi6g1v0088100.2;Parent=LotjaGi6g1v0088100
LjG1.1_chr6	PGSB	exon	17798452	17798661	.	-	.	ID=LotjaGi6g1v0088100.2.exon.1;Parent=LotjaGi6g1v0088100.2
LjG1.1_chr6	PGSB	CDS	17798509	17798661	.	-	0	ID=LotjaGi6g1v0088100.2.CDS.1;Parent=LotjaGi6g1v0088100.2
LjG1.1_chr6	PGSB	exon	17799331	17799438	.	-	.	ID=LotjaGi6g1v0088100.2.exon.2;Parent=LotjaGi6g1v0088100.2
LjG1.1_chr6	PGSB	CDS	17799331	17799438	.	-	0	ID=LotjaGi6g1v0088100.2.CDS.2;Parent=LotjaGi6g1v0088100.2
LjG1.1_chr6	PGSB	exon	17799568	17799654	.	-	.	ID=LotjaGi6g1v0088100.2.exon.3;Parent=LotjaGi6g1v0088100.2
LjG1.1_chr6	PGSB	CDS	17799568	17799654	.	-	0	ID=LotjaGi6g1v0088100.2.CDS.3;Parent=LotjaGi6g1v0088100.2
LjG1.1_chr6	PGSB	exon	17799736	17799816	.	-	.	ID=LotjaGi6g1v0088100.2.exon.4;Parent=LotjaGi6g1v0088100.2
LjG1.1_chr6	PGSB	CDS	17799736	17799816	.	-	0	ID=LotjaGi6g1v0088100.2.CDS.4;Parent=LotjaGi6g1v0088100.2
LjG1.1_chr6	PGSB	exon	17800253	17800387	.	-	.	ID=LotjaGi6g1v0088100.2.exon.5;Parent=LotjaGi6g1v0088100.2
LjG1.1_chr6	PGSB	CDS	17800253	17800387	.	-	0	ID=LotjaGi6g1v0088100.2.CDS.5;Parent=LotjaGi6g1v0088100.2
LjG1.1_chr6	PGSB	exon	17800530	17800751	.	-	.	ID=LotjaGi6g1v0088100.2.exon.6;Parent=LotjaGi6g1v0088100.2
LjG1.1_chr6	PGSB	CDS	17800530	17800751	.	-	0	ID=LotjaGi6g1v0088100.2.CDS.6;Parent=LotjaGi6g1v0088100.2
LjG1.1_chr6	PGSB	exon	17800844	17800924	.	-	.	ID=LotjaGi6g1v0088100.2.exon.7;Parent=LotjaGi6g1v0088100.2
LjG1.1_chr6	PGSB	CDS	17800844	17800924	.	-	0	ID=LotjaGi6g1v0088100.2.CDS.7;Parent=LotjaGi6g1v0088100.2
LjG1.1_chr6	PGSB	exon	17801014	17801175	.	-	.	ID=LotjaGi6g1v0088100.2.exon.8;Parent=LotjaGi6g1v0088100.2
LjG1.1_chr6	PGSB	CDS	17801014	17801175	.	-	0	ID=LotjaGi6g1v0088100.2.CDS.8;Parent=LotjaGi6g1v0088100.2
LjG1.1_chr6	PGSB	exon	17801737	17801831	.	-	.	ID=LotjaGi6g1v0088100.2.exon.9;Parent=LotjaGi6g1v0088100.2
LjG1.1_chr6	PGSB	CDS	17801737	17801831	.	-	2	ID=LotjaGi6g1v0088100.2.CDS.9;Parent=LotjaGi6g1v0088100.2
LjG1.1_chr6	PGSB	exon	17801975	17802070	.	-	.	ID=LotjaGi6g1v0088100.2.exon.10;Parent=LotjaGi6g1v0088100.2
LjG1.1_chr6	PGSB	CDS	17801975	17802070	.	-	2	ID=LotjaGi6g1v0088100.2.CDS.10;Parent=LotjaGi6g1v0088100.2
LjG1.1_chr6	PGSB	exon	17802736	17802877	.	-	.	ID=LotjaGi6g1v0088100.2.exon.11;Parent=LotjaGi6g1v0088100.2
LjG1.1_chr6	PGSB	CDS	17802736	17802877	.	-	0	ID=LotjaGi6g1v0088100.2.CDS.11;Parent=LotjaGi6g1v0088100.2
LjG1.1_chr6	PGSB	exon	17802974	17803069	.	-	.	ID=LotjaGi6g1v0088100.2.exon.12;Parent=LotjaGi6g1v0088100.2
LjG1.1_chr6	PGSB	CDS	17802974	17803069	.	-	0	ID=LotjaGi6g1v0088100.2.CDS.12;Parent=LotjaGi6g1v0088100.2
LjG1.1_chr6	PGSB	exon	17803749	17803887	.	-	.	ID=LotjaGi6g1v0088100.2.exon.13;Parent=LotjaGi6g1v0088100.2
LjG1.1_chr6	PGSB	CDS	17803749	17803887	.	-	1	ID=LotjaGi6g1v0088100.2.CDS.13;Parent=LotjaGi6g1v0088100.2
LjG1.1_chr6	PGSB	exon	17804189	17804268	.	-	.	ID=LotjaGi6g1v0088100.2.exon.14;Parent=LotjaGi6g1v0088100.2
LjG1.1_chr6	PGSB	CDS	17804189	17804268	.	-	0	ID=LotjaGi6g1v0088100.2.CDS.14;Parent=LotjaGi6g1v0088100.2
LjG1.1_chr6	PGSB	mRNA	17798465	17804573	.	-	.	ID=LotjaGi6g1v0088100.3;Parent=LotjaGi6g1v0088100
LjG1.1_chr6	PGSB	three_prime_UTR	17798465	17798508	.	-	.	ID=LotjaGi6g1v0088100.3.three_prime_UTR.1;Parent=LotjaGi6g1v0088100.3
LjG1.1_chr6	PGSB	exon	17798465	17798661	.	-	.	ID=LotjaGi6g1v0088100.3.exon.1;Parent=LotjaGi6g1v0088100.3
LjG1.1_chr6	PGSB	CDS	17798509	17798661	.	-	0	ID=LotjaGi6g1v0088100.3.CDS.1;Parent=LotjaGi6g1v0088100.3
LjG1.1_chr6	PGSB	exon	17799331	17799438	.	-	.	ID=LotjaGi6g1v0088100.3.exon.2;Parent=LotjaGi6g1v0088100.3
LjG1.1_chr6	PGSB	CDS	17799331	17799438	.	-	0	ID=LotjaGi6g1v0088100.3.CDS.2;Parent=LotjaGi6g1v0088100.3
LjG1.1_chr6	PGSB	exon	17799568	17799654	.	-	.	ID=LotjaGi6g1v0088100.3.exon.3;Parent=LotjaGi6g1v0088100.3
LjG1.1_chr6	PGSB	CDS	17799568	17799654	.	-	0	ID=LotjaGi6g1v0088100.3.CDS.3;Parent=LotjaGi6g1v0088100.3
LjG1.1_chr6	PGSB	exon	17799736	17799816	.	-	.	ID=LotjaGi6g1v0088100.3.exon.4;Parent=LotjaGi6g1v0088100.3
LjG1.1_chr6	PGSB	CDS	17799736	17799816	.	-	0	ID=LotjaGi6g1v0088100.3.CDS.4;Parent=LotjaGi6g1v0088100.3
LjG1.1_chr6	PGSB	exon	17800253	17800387	.	-	.	ID=LotjaGi6g1v0088100.3.exon.5;Parent=LotjaGi6g1v0088100.3
LjG1.1_chr6	PGSB	CDS	17800253	17800387	.	-	0	ID=LotjaGi6g1v0088100.3.CDS.5;Parent=LotjaGi6g1v0088100.3
LjG1.1_chr6	PGSB	exon	17800530	17800751	.	-	.	ID=LotjaGi6g1v0088100.3.exon.6;Parent=LotjaGi6g1v0088100.3
LjG1.1_chr6	PGSB	CDS	17800530	17800751	.	-	0	ID=LotjaGi6g1v0088100.3.CDS.6;Parent=LotjaGi6g1v0088100.3
LjG1.1_chr6	PGSB	exon	17800844	17800924	.	-	.	ID=LotjaGi6g1v0088100.3.exon.7;Parent=LotjaGi6g1v0088100.3
LjG1.1_chr6	PGSB	CDS	17800844	17800924	.	-	0	ID=LotjaGi6g1v0088100.3.CDS.7;Parent=LotjaGi6g1v0088100.3
LjG1.1_chr6	PGSB	exon	17801014	17801175	.	-	.	ID=LotjaGi6g1v0088100.3.exon.8;Parent=LotjaGi6g1v0088100.3
LjG1.1_chr6	PGSB	CDS	17801014	17801175	.	-	0	ID=LotjaGi6g1v0088100.3.CDS.8;Parent=LotjaGi6g1v0088100.3
LjG1.1_chr6	PGSB	exon	17801737	17801831	.	-	.	ID=LotjaGi6g1v0088100.3.exon.9;Parent=LotjaGi6g1v0088100.3
LjG1.1_chr6	PGSB	CDS	17801737	17801831	.	-	2	ID=LotjaGi6g1v0088100.3.CDS.9;Parent=LotjaGi6g1v0088100.3
LjG1.1_chr6	PGSB	exon	17801975	17802070	.	-	.	ID=LotjaGi6g1v0088100.3.exon.10;Parent=LotjaGi6g1v0088100.3
LjG1.1_chr6	PGSB	CDS	17801975	17802070	.	-	2	ID=LotjaGi6g1v0088100.3.CDS.10;Parent=LotjaGi6g1v0088100.3
LjG1.1_chr6	PGSB	exon	17802736	17802877	.	-	.	ID=LotjaGi6g1v0088100.3.exon.11;Parent=LotjaGi6g1v0088100.3
LjG1.1_chr6	PGSB	CDS	17802736	17802877	.	-	0	ID=LotjaGi6g1v0088100.3.CDS.11;Parent=LotjaGi6g1v0088100.3
LjG1.1_chr6	PGSB	exon	17802974	17803069	.	-	.	ID=LotjaGi6g1v0088100.3.exon.12;Parent=LotjaGi6g1v0088100.3
LjG1.1_chr6	PGSB	CDS	17802974	17803069	.	-	0	ID=LotjaGi6g1v0088100.3.CDS.12;Parent=LotjaGi6g1v0088100.3
LjG1.1_chr6	PGSB	exon	17803809	17803887	.	-	.	ID=LotjaGi6g1v0088100.3.exon.13;Parent=LotjaGi6g1v0088100.3
LjG1.1_chr6	PGSB	CDS	17803809	17803887	.	-	1	ID=LotjaGi6g1v0088100.3.CDS.13;Parent=LotjaGi6g1v0088100.3
LjG1.1_chr6	PGSB	CDS	17804189	17804268	.	-	0	ID=LotjaGi6g1v0088100.3.CDS.14;Parent=LotjaGi6g1v0088100.3
LjG1.1_chr6	PGSB	exon	17804189	17804273	.	-	.	ID=LotjaGi6g1v0088100.3.exon.14;Parent=LotjaGi6g1v0088100.3
LjG1.1_chr6	PGSB	five_prime_UTR	17804269	17804273	.	-	.	ID=LotjaGi6g1v0088100.3.five_prime_UTR.2;Parent=LotjaGi6g1v0088100.3
LjG1.1_chr6	PGSB	exon	17804561	17804573	.	-	.	ID=LotjaGi6g1v0088100.3.exon.15;Parent=LotjaGi6g1v0088100.3
LjG1.1_chr6	PGSB	five_prime_UTR	17804561	17804573	.	-	.	ID=LotjaGi6g1v0088100.3.five_prime_UTR.3;Parent=LotjaGi6g1v0088100.3
LjG1.1_chr6	PGSB	mRNA	17798465	17804573	.	-	.	ID=LotjaGi6g1v0088100.4;Parent=LotjaGi6g1v0088100
LjG1.1_chr6	PGSB	exon	17798465	17798661	.	-	.	ID=LotjaGi6g1v0088100.4.exon.1;Parent=LotjaGi6g1v0088100.4
LjG1.1_chr6	PGSB	three_prime_UTR	17798465	17798661	.	-	.	ID=LotjaGi6g1v0088100.4.three_prime_UTR.1;Parent=LotjaGi6g1v0088100.4
LjG1.1_chr6	PGSB	three_prime_UTR	17799331	17799394	.	-	.	ID=LotjaGi6g1v0088100.4.three_prime_UTR.2;Parent=LotjaGi6g1v0088100.4
LjG1.1_chr6	PGSB	exon	17799331	17799438	.	-	.	ID=LotjaGi6g1v0088100.4.exon.2;Parent=LotjaGi6g1v0088100.4
LjG1.1_chr6	PGSB	CDS	17799395	17799438	.	-	2	ID=LotjaGi6g1v0088100.4.CDS.1;Parent=LotjaGi6g1v0088100.4
LjG1.1_chr6	PGSB	exon	17799549	17799654	.	-	.	ID=LotjaGi6g1v0088100.4.exon.3;Parent=LotjaGi6g1v0088100.4
LjG1.1_chr6	PGSB	CDS	17799549	17799654	.	-	0	ID=LotjaGi6g1v0088100.4.CDS.2;Parent=LotjaGi6g1v0088100.4
LjG1.1_chr6	PGSB	exon	17799736	17799816	.	-	.	ID=LotjaGi6g1v0088100.4.exon.4;Parent=LotjaGi6g1v0088100.4
LjG1.1_chr6	PGSB	CDS	17799736	17799816	.	-	0	ID=LotjaGi6g1v0088100.4.CDS.3;Parent=LotjaGi6g1v0088100.4
LjG1.1_chr6	PGSB	exon	17800253	17800387	.	-	.	ID=LotjaGi6g1v0088100.4.exon.5;Parent=LotjaGi6g1v0088100.4
LjG1.1_chr6	PGSB	CDS	17800253	17800387	.	-	0	ID=LotjaGi6g1v0088100.4.CDS.4;Parent=LotjaGi6g1v0088100.4
LjG1.1_chr6	PGSB	exon	17800530	17800751	.	-	.	ID=LotjaGi6g1v0088100.4.exon.6;Parent=LotjaGi6g1v0088100.4
LjG1.1_chr6	PGSB	CDS	17800530	17800751	.	-	0	ID=LotjaGi6g1v0088100.4.CDS.5;Parent=LotjaGi6g1v0088100.4
LjG1.1_chr6	PGSB	exon	17800844	17800924	.	-	.	ID=LotjaGi6g1v0088100.4.exon.7;Parent=LotjaGi6g1v0088100.4
LjG1.1_chr6	PGSB	CDS	17800844	17800924	.	-	0	ID=LotjaGi6g1v0088100.4.CDS.6;Parent=LotjaGi6g1v0088100.4
LjG1.1_chr6	PGSB	exon	17801014	17801175	.	-	.	ID=LotjaGi6g1v0088100.4.exon.8;Parent=LotjaGi6g1v0088100.4
LjG1.1_chr6	PGSB	CDS	17801014	17801175	.	-	0	ID=LotjaGi6g1v0088100.4.CDS.7;Parent=LotjaGi6g1v0088100.4
LjG1.1_chr6	PGSB	exon	17801737	17801831	.	-	.	ID=LotjaGi6g1v0088100.4.exon.9;Parent=LotjaGi6g1v0088100.4
LjG1.1_chr6	PGSB	CDS	17801737	17801831	.	-	2	ID=LotjaGi6g1v0088100.4.CDS.8;Parent=LotjaGi6g1v0088100.4
LjG1.1_chr6	PGSB	exon	17801975	17802070	.	-	.	ID=LotjaGi6g1v0088100.4.exon.10;Parent=LotjaGi6g1v0088100.4
LjG1.1_chr6	PGSB	CDS	17801975	17802070	.	-	2	ID=LotjaGi6g1v0088100.4.CDS.9;Parent=LotjaGi6g1v0088100.4
LjG1.1_chr6	PGSB	exon	17802736	17802877	.	-	.	ID=LotjaGi6g1v0088100.4.exon.11;Parent=LotjaGi6g1v0088100.4
LjG1.1_chr6	PGSB	CDS	17802736	17802877	.	-	0	ID=LotjaGi6g1v0088100.4.CDS.10;Parent=LotjaGi6g1v0088100.4
LjG1.1_chr6	PGSB	exon	17802974	17803069	.	-	.	ID=LotjaGi6g1v0088100.4.exon.12;Parent=LotjaGi6g1v0088100.4
LjG1.1_chr6	PGSB	CDS	17802974	17803069	.	-	0	ID=LotjaGi6g1v0088100.4.CDS.11;Parent=LotjaGi6g1v0088100.4
LjG1.1_chr6	PGSB	exon	17803809	17803887	.	-	.	ID=LotjaGi6g1v0088100.4.exon.13;Parent=LotjaGi6g1v0088100.4
LjG1.1_chr6	PGSB	CDS	17803809	17803887	.	-	1	ID=LotjaGi6g1v0088100.4.CDS.12;Parent=LotjaGi6g1v0088100.4
LjG1.1_chr6	PGSB	CDS	17804189	17804268	.	-	0	ID=LotjaGi6g1v0088100.4.CDS.13;Parent=LotjaGi6g1v0088100.4
LjG1.1_chr6	PGSB	exon	17804189	17804273	.	-	.	ID=LotjaGi6g1v0088100.4.exon.14;Parent=LotjaGi6g1v0088100.4
LjG1.1_chr6	PGSB	five_prime_UTR	17804269	17804273	.	-	.	ID=LotjaGi6g1v0088100.4.five_prime_UTR.3;Parent=LotjaGi6g1v0088100.4
LjG1.1_chr6	PGSB	exon	17804561	17804573	.	-	.	ID=LotjaGi6g1v0088100.4.exon.15;Parent=LotjaGi6g1v0088100.4
LjG1.1_chr6	PGSB	five_prime_UTR	17804561	17804573	.	-	.	ID=LotjaGi6g1v0088100.4.five_prime_UTR.4;Parent=LotjaGi6g1v0088100.4
LjG1.1_chr6	PGSB	mRNA	17798480	17800697	.	-	.	ID=LotjaGi6g1v0088100.5;Parent=LotjaGi6g1v0088100
LjG1.1_chr6	PGSB	three_prime_UTR	17798480	17798508	.	-	.	ID=LotjaGi6g1v0088100.5.three_prime_UTR.1;Parent=LotjaGi6g1v0088100.5
LjG1.1_chr6	PGSB	exon	17798480	17798661	.	-	.	ID=LotjaGi6g1v0088100.5.exon.1;Parent=LotjaGi6g1v0088100.5
LjG1.1_chr6	PGSB	CDS	17798509	17798661	.	-	0	ID=LotjaGi6g1v0088100.5.CDS.1;Parent=LotjaGi6g1v0088100.5
LjG1.1_chr6	PGSB	exon	17799331	17799438	.	-	.	ID=LotjaGi6g1v0088100.5.exon.2;Parent=LotjaGi6g1v0088100.5
LjG1.1_chr6	PGSB	CDS	17799331	17799438	.	-	0	ID=LotjaGi6g1v0088100.5.CDS.2;Parent=LotjaGi6g1v0088100.5
LjG1.1_chr6	PGSB	exon	17799568	17799654	.	-	.	ID=LotjaGi6g1v0088100.5.exon.3;Parent=LotjaGi6g1v0088100.5
LjG1.1_chr6	PGSB	CDS	17799568	17799654	.	-	0	ID=LotjaGi6g1v0088100.5.CDS.3;Parent=LotjaGi6g1v0088100.5
LjG1.1_chr6	PGSB	CDS	17800530	17800673	.	-	0	ID=LotjaGi6g1v0088100.5.CDS.4;Parent=LotjaGi6g1v0088100.5
LjG1.1_chr6	PGSB	exon	17800530	17800697	.	-	.	ID=LotjaGi6g1v0088100.5.exon.4;Parent=LotjaGi6g1v0088100.5
LjG1.1_chr6	PGSB	five_prime_UTR	17800674	17800697	.	-	.	ID=LotjaGi6g1v0088100.5.five_prime_UTR.2;Parent=LotjaGi6g1v0088100.5
LjG1.1_chr6	PGSB	mRNA	17798480	17804268	.	-	.	ID=LotjaGi6g1v0088100.6;Parent=LotjaGi6g1v0088100
LjG1.1_chr6	PGSB	exon	17798480	17798661	.	-	.	ID=LotjaGi6g1v0088100.6.exon.1;Parent=LotjaGi6g1v0088100.6
LjG1.1_chr6	PGSB	three_prime_UTR	17798480	17798661	.	-	.	ID=LotjaGi6g1v0088100.6.three_prime_UTR.1;Parent=LotjaGi6g1v0088100.6
LjG1.1_chr6	PGSB	three_prime_UTR	17799331	17799394	.	-	.	ID=LotjaGi6g1v0088100.6.three_prime_UTR.2;Parent=LotjaGi6g1v0088100.6
LjG1.1_chr6	PGSB	exon	17799331	17799438	.	-	.	ID=LotjaGi6g1v0088100.6.exon.2;Parent=LotjaGi6g1v0088100.6
LjG1.1_chr6	PGSB	CDS	17799395	17799438	.	-	2	ID=LotjaGi6g1v0088100.6.CDS.1;Parent=LotjaGi6g1v0088100.6
LjG1.1_chr6	PGSB	exon	17799549	17799654	.	-	.	ID=LotjaGi6g1v0088100.6.exon.3;Parent=LotjaGi6g1v0088100.6
LjG1.1_chr6	PGSB	CDS	17799549	17799654	.	-	0	ID=LotjaGi6g1v0088100.6.CDS.2;Parent=LotjaGi6g1v0088100.6
LjG1.1_chr6	PGSB	exon	17799736	17799816	.	-	.	ID=LotjaGi6g1v0088100.6.exon.4;Parent=LotjaGi6g1v0088100.6
LjG1.1_chr6	PGSB	CDS	17799736	17799816	.	-	0	ID=LotjaGi6g1v0088100.6.CDS.3;Parent=LotjaGi6g1v0088100.6
LjG1.1_chr6	PGSB	exon	17800253	17800387	.	-	.	ID=LotjaGi6g1v0088100.6.exon.5;Parent=LotjaGi6g1v0088100.6
LjG1.1_chr6	PGSB	CDS	17800253	17800387	.	-	0	ID=LotjaGi6g1v0088100.6.CDS.4;Parent=LotjaGi6g1v0088100.6
LjG1.1_chr6	PGSB	exon	17800530	17800751	.	-	.	ID=LotjaGi6g1v0088100.6.exon.6;Parent=LotjaGi6g1v0088100.6
LjG1.1_chr6	PGSB	CDS	17800530	17800751	.	-	0	ID=LotjaGi6g1v0088100.6.CDS.5;Parent=LotjaGi6g1v0088100.6
LjG1.1_chr6	PGSB	exon	17800844	17800924	.	-	.	ID=LotjaGi6g1v0088100.6.exon.7;Parent=LotjaGi6g1v0088100.6
LjG1.1_chr6	PGSB	CDS	17800844	17800924	.	-	0	ID=LotjaGi6g1v0088100.6.CDS.6;Parent=LotjaGi6g1v0088100.6
LjG1.1_chr6	PGSB	exon	17801014	17801175	.	-	.	ID=LotjaGi6g1v0088100.6.exon.8;Parent=LotjaGi6g1v0088100.6
LjG1.1_chr6	PGSB	CDS	17801014	17801175	.	-	0	ID=LotjaGi6g1v0088100.6.CDS.7;Parent=LotjaGi6g1v0088100.6
LjG1.1_chr6	PGSB	exon	17801737	17801831	.	-	.	ID=LotjaGi6g1v0088100.6.exon.9;Parent=LotjaGi6g1v0088100.6
LjG1.1_chr6	PGSB	CDS	17801737	17801831	.	-	2	ID=LotjaGi6g1v0088100.6.CDS.8;Parent=LotjaGi6g1v0088100.6
LjG1.1_chr6	PGSB	exon	17801975	17802070	.	-	.	ID=LotjaGi6g1v0088100.6.exon.10;Parent=LotjaGi6g1v0088100.6
LjG1.1_chr6	PGSB	CDS	17801975	17802070	.	-	2	ID=LotjaGi6g1v0088100.6.CDS.9;Parent=LotjaGi6g1v0088100.6
LjG1.1_chr6	PGSB	exon	17802736	17802877	.	-	.	ID=LotjaGi6g1v0088100.6.exon.11;Parent=LotjaGi6g1v0088100.6
LjG1.1_chr6	PGSB	CDS	17802736	17802877	.	-	0	ID=LotjaGi6g1v0088100.6.CDS.10;Parent=LotjaGi6g1v0088100.6
LjG1.1_chr6	PGSB	exon	17802974	17803069	.	-	.	ID=LotjaGi6g1v0088100.6.exon.12;Parent=LotjaGi6g1v0088100.6
LjG1.1_chr6	PGSB	CDS	17802974	17803069	.	-	0	ID=LotjaGi6g1v0088100.6.CDS.11;Parent=LotjaGi6g1v0088100.6
LjG1.1_chr6	PGSB	exon	17803749	17803887	.	-	.	ID=LotjaGi6g1v0088100.6.exon.13;Parent=LotjaGi6g1v0088100.6
LjG1.1_chr6	PGSB	CDS	17803749	17803887	.	-	1	ID=LotjaGi6g1v0088100.6.CDS.12;Parent=LotjaGi6g1v0088100.6
LjG1.1_chr6	PGSB	exon	17804189	17804268	.	-	.	ID=LotjaGi6g1v0088100.6.exon.14;Parent=LotjaGi6g1v0088100.6
LjG1.1_chr6	PGSB	CDS	17804189	17804268	.	-	0	ID=LotjaGi6g1v0088100.6.CDS.13;Parent=LotjaGi6g1v0088100.6
LjG1.1_chr6	PGSB	mRNA	17798480	17804568	.	-	.	ID=LotjaGi6g1v0088100.7;Parent=LotjaGi6g1v0088100
LjG1.1_chr6	PGSB	three_prime_UTR	17798480	17798508	.	-	.	ID=LotjaGi6g1v0088100.7.three_prime_UTR.1;Parent=LotjaGi6g1v0088100.7
LjG1.1_chr6	PGSB	exon	17798480	17798661	.	-	.	ID=LotjaGi6g1v0088100.7.exon.1;Parent=LotjaGi6g1v0088100.7
LjG1.1_chr6	PGSB	CDS	17798509	17798661	.	-	0	ID=LotjaGi6g1v0088100.7.CDS.1;Parent=LotjaGi6g1v0088100.7
LjG1.1_chr6	PGSB	exon	17799331	17799438	.	-	.	ID=LotjaGi6g1v0088100.7.exon.2;Parent=LotjaGi6g1v0088100.7
LjG1.1_chr6	PGSB	CDS	17799331	17799438	.	-	0	ID=LotjaGi6g1v0088100.7.CDS.2;Parent=LotjaGi6g1v0088100.7
LjG1.1_chr6	PGSB	exon	17799568	17799654	.	-	.	ID=LotjaGi6g1v0088100.7.exon.3;Parent=LotjaGi6g1v0088100.7
LjG1.1_chr6	PGSB	CDS	17799568	17799654	.	-	0	ID=LotjaGi6g1v0088100.7.CDS.3;Parent=LotjaGi6g1v0088100.7
LjG1.1_chr6	PGSB	exon	17799736	17799816	.	-	.	ID=LotjaGi6g1v0088100.7.exon.4;Parent=LotjaGi6g1v0088100.7
LjG1.1_chr6	PGSB	CDS	17799736	17799816	.	-	0	ID=LotjaGi6g1v0088100.7.CDS.4;Parent=LotjaGi6g1v0088100.7
LjG1.1_chr6	PGSB	exon	17800253	17800387	.	-	.	ID=LotjaGi6g1v0088100.7.exon.5;Parent=LotjaGi6g1v0088100.7
LjG1.1_chr6	PGSB	CDS	17800253	17800387	.	-	0	ID=LotjaGi6g1v0088100.7.CDS.5;Parent=LotjaGi6g1v0088100.7
LjG1.1_chr6	PGSB	exon	17800530	17800751	.	-	.	ID=LotjaGi6g1v0088100.7.exon.6;Parent=LotjaGi6g1v0088100.7
LjG1.1_chr6	PGSB	CDS	17800530	17800751	.	-	0	ID=LotjaGi6g1v0088100.7.CDS.6;Parent=LotjaGi6g1v0088100.7
LjG1.1_chr6	PGSB	exon	17800844	17800924	.	-	.	ID=LotjaGi6g1v0088100.7.exon.7;Parent=LotjaGi6g1v0088100.7
LjG1.1_chr6	PGSB	CDS	17800844	17800924	.	-	0	ID=LotjaGi6g1v0088100.7.CDS.7;Parent=LotjaGi6g1v0088100.7
LjG1.1_chr6	PGSB	exon	17801014	17801175	.	-	.	ID=LotjaGi6g1v0088100.7.exon.8;Parent=LotjaGi6g1v0088100.7
LjG1.1_chr6	PGSB	CDS	17801014	17801175	.	-	0	ID=LotjaGi6g1v0088100.7.CDS.8;Parent=LotjaGi6g1v0088100.7
LjG1.1_chr6	PGSB	exon	17801737	17801831	.	-	.	ID=LotjaGi6g1v0088100.7.exon.9;Parent=LotjaGi6g1v0088100.7
LjG1.1_chr6	PGSB	CDS	17801737	17801831	.	-	2	ID=LotjaGi6g1v0088100.7.CDS.9;Parent=LotjaGi6g1v0088100.7
LjG1.1_chr6	PGSB	exon	17801975	17802070	.	-	.	ID=LotjaGi6g1v0088100.7.exon.10;Parent=LotjaGi6g1v0088100.7
LjG1.1_chr6	PGSB	CDS	17801975	17802070	.	-	2	ID=LotjaGi6g1v0088100.7.CDS.10;Parent=LotjaGi6g1v0088100.7
LjG1.1_chr6	PGSB	exon	17802736	17802877	.	-	.	ID=LotjaGi6g1v0088100.7.exon.11;Parent=LotjaGi6g1v0088100.7
LjG1.1_chr6	PGSB	CDS	17802736	17802877	.	-	0	ID=LotjaGi6g1v0088100.7.CDS.11;Parent=LotjaGi6g1v0088100.7
LjG1.1_chr6	PGSB	exon	17802974	17803069	.	-	.	ID=LotjaGi6g1v0088100.7.exon.12;Parent=LotjaGi6g1v0088100.7
LjG1.1_chr6	PGSB	CDS	17802974	17803069	.	-	0	ID=LotjaGi6g1v0088100.7.CDS.12;Parent=LotjaGi6g1v0088100.7
LjG1.1_chr6	PGSB	exon	17803749	17803887	.	-	.	ID=LotjaGi6g1v0088100.7.exon.13;Parent=LotjaGi6g1v0088100.7
LjG1.1_chr6	PGSB	CDS	17803749	17803887	.	-	1	ID=LotjaGi6g1v0088100.7.CDS.13;Parent=LotjaGi6g1v0088100.7
LjG1.1_chr6	PGSB	CDS	17804189	17804268	.	-	0	ID=LotjaGi6g1v0088100.7.CDS.14;Parent=LotjaGi6g1v0088100.7
LjG1.1_chr6	PGSB	exon	17804189	17804308	.	-	.	ID=LotjaGi6g1v0088100.7.exon.14;Parent=LotjaGi6g1v0088100.7
LjG1.1_chr6	PGSB	five_prime_UTR	17804269	17804308	.	-	.	ID=LotjaGi6g1v0088100.7.five_prime_UTR.2;Parent=LotjaGi6g1v0088100.7
LjG1.1_chr6	PGSB	exon	17804561	17804568	.	-	.	ID=LotjaGi6g1v0088100.7.exon.15;Parent=LotjaGi6g1v0088100.7
LjG1.1_chr6	PGSB	five_prime_UTR	17804561	17804568	.	-	.	ID=LotjaGi6g1v0088100.7.five_prime_UTR.3;Parent=LotjaGi6g1v0088100.7
LjG1.1_chr6	PGSB	mRNA	17798493	17804268	.	-	.	ID=LotjaGi6g1v0088100.8;Parent=LotjaGi6g1v0088100
LjG1.1_chr6	PGSB	exon	17798493	17798661	.	-	.	ID=LotjaGi6g1v0088100.8.exon.1;Parent=LotjaGi6g1v0088100.8
LjG1.1_chr6	PGSB	three_prime_UTR	17798493	17798661	.	-	.	ID=LotjaGi6g1v0088100.8.three_prime_UTR.1;Parent=LotjaGi6g1v0088100.8
LjG1.1_chr6	PGSB	three_prime_UTR	17799331	17799394	.	-	.	ID=LotjaGi6g1v0088100.8.three_prime_UTR.2;Parent=LotjaGi6g1v0088100.8
LjG1.1_chr6	PGSB	exon	17799331	17799479	.	-	.	ID=LotjaGi6g1v0088100.8.exon.2;Parent=LotjaGi6g1v0088100.8
LjG1.1_chr6	PGSB	CDS	17799395	17799479	.	-	1	ID=LotjaGi6g1v0088100.8.CDS.1;Parent=LotjaGi6g1v0088100.8
LjG1.1_chr6	PGSB	exon	17799554	17799654	.	-	.	ID=LotjaGi6g1v0088100.8.exon.3;Parent=LotjaGi6g1v0088100.8
LjG1.1_chr6	PGSB	CDS	17799554	17799654	.	-	0	ID=LotjaGi6g1v0088100.8.CDS.2;Parent=LotjaGi6g1v0088100.8
LjG1.1_chr6	PGSB	exon	17799736	17799816	.	-	.	ID=LotjaGi6g1v0088100.8.exon.4;Parent=LotjaGi6g1v0088100.8
LjG1.1_chr6	PGSB	CDS	17799736	17799816	.	-	0	ID=LotjaGi6g1v0088100.8.CDS.3;Parent=LotjaGi6g1v0088100.8
LjG1.1_chr6	PGSB	exon	17800253	17800387	.	-	.	ID=LotjaGi6g1v0088100.8.exon.5;Parent=LotjaGi6g1v0088100.8
LjG1.1_chr6	PGSB	CDS	17800253	17800387	.	-	0	ID=LotjaGi6g1v0088100.8.CDS.4;Parent=LotjaGi6g1v0088100.8
LjG1.1_chr6	PGSB	exon	17800530	17800751	.	-	.	ID=LotjaGi6g1v0088100.8.exon.6;Parent=LotjaGi6g1v0088100.8
LjG1.1_chr6	PGSB	CDS	17800530	17800751	.	-	0	ID=LotjaGi6g1v0088100.8.CDS.5;Parent=LotjaGi6g1v0088100.8
LjG1.1_chr6	PGSB	exon	17800844	17800924	.	-	.	ID=LotjaGi6g1v0088100.8.exon.7;Parent=LotjaGi6g1v0088100.8
LjG1.1_chr6	PGSB	CDS	17800844	17800924	.	-	0	ID=LotjaGi6g1v0088100.8.CDS.6;Parent=LotjaGi6g1v0088100.8
LjG1.1_chr6	PGSB	exon	17801014	17801175	.	-	.	ID=LotjaGi6g1v0088100.8.exon.8;Parent=LotjaGi6g1v0088100.8
LjG1.1_chr6	PGSB	CDS	17801014	17801175	.	-	0	ID=LotjaGi6g1v0088100.8.CDS.7;Parent=LotjaGi6g1v0088100.8
LjG1.1_chr6	PGSB	exon	17801737	17801831	.	-	.	ID=LotjaGi6g1v0088100.8.exon.9;Parent=LotjaGi6g1v0088100.8
LjG1.1_chr6	PGSB	CDS	17801737	17801831	.	-	2	ID=LotjaGi6g1v0088100.8.CDS.8;Parent=LotjaGi6g1v0088100.8
LjG1.1_chr6	PGSB	exon	17801975	17802070	.	-	.	ID=LotjaGi6g1v0088100.8.exon.10;Parent=LotjaGi6g1v0088100.8
LjG1.1_chr6	PGSB	CDS	17801975	17802070	.	-	2	ID=LotjaGi6g1v0088100.8.CDS.9;Parent=LotjaGi6g1v0088100.8
LjG1.1_chr6	PGSB	exon	17802736	17802877	.	-	.	ID=LotjaGi6g1v0088100.8.exon.11;Parent=LotjaGi6g1v0088100.8
LjG1.1_chr6	PGSB	CDS	17802736	17802877	.	-	0	ID=LotjaGi6g1v0088100.8.CDS.10;Parent=LotjaGi6g1v0088100.8
LjG1.1_chr6	PGSB	exon	17802974	17803069	.	-	.	ID=LotjaGi6g1v0088100.8.exon.12;Parent=LotjaGi6g1v0088100.8
LjG1.1_chr6	PGSB	CDS	17802974	17803069	.	-	0	ID=LotjaGi6g1v0088100.8.CDS.11;Parent=LotjaGi6g1v0088100.8
LjG1.1_chr6	PGSB	exon	17803749	17803887	.	-	.	ID=LotjaGi6g1v0088100.8.exon.13;Parent=LotjaGi6g1v0088100.8
LjG1.1_chr6	PGSB	CDS	17803749	17803887	.	-	1	ID=LotjaGi6g1v0088100.8.CDS.12;Parent=LotjaGi6g1v0088100.8
LjG1.1_chr6	PGSB	exon	17804189	17804268	.	-	.	ID=LotjaGi6g1v0088100.8.exon.14;Parent=LotjaGi6g1v0088100.8
LjG1.1_chr6	PGSB	CDS	17804189	17804268	.	-	0	ID=LotjaGi6g1v0088100.8.CDS.13;Parent=LotjaGi6g1v0088100.8
###
LjG1.1_chr6	PGSB	gene	17848210	17852615	.	+	.	ID=LotjaGi6g1v0088200
LjG1.1_chr6	PGSB	mRNA	17848210	17852615	.	+	.	ID=LotjaGi6g1v0088200.1;Parent=LotjaGi6g1v0088200
LjG1.1_chr6	PGSB	five_prime_UTR	17848210	17848298	.	+	.	ID=LotjaGi6g1v0088200.1.five_prime_UTR.1;Parent=LotjaGi6g1v0088200.1
LjG1.1_chr6	PGSB	exon	17848210	17852615	.	+	.	ID=LotjaGi6g1v0088200.1.exon.1;Parent=LotjaGi6g1v0088200.1
LjG1.1_chr6	PGSB	CDS	17848299	17848871	.	+	0	ID=LotjaGi6g1v0088200.1.CDS.1;Parent=LotjaGi6g1v0088200.1
LjG1.1_chr6	PGSB	three_prime_UTR	17848872	17852615	.	+	.	ID=LotjaGi6g1v0088200.1.three_prime_UTR.2;Parent=LotjaGi6g1v0088200.1
###
LjG1.1_chr6	PGSB	gene	17865298	17866091	.	+	.	ID=LotjaGi6g1v0088300_LC
LjG1.1_chr6	PGSB	mRNA	17865298	17866091	.	+	.	ID=LotjaGi6g1v0088300_LC.1;Parent=LotjaGi6g1v0088300_LC
LjG1.1_chr6	PGSB	five_prime_UTR	17865298	17865740	.	+	.	ID=LotjaGi6g1v0088300_LC.1.five_prime_UTR.1;Parent=LotjaGi6g1v0088300_LC.1
LjG1.1_chr6	PGSB	exon	17865298	17866091	.	+	.	ID=LotjaGi6g1v0088300_LC.1.exon.1;Parent=LotjaGi6g1v0088300_LC.1
LjG1.1_chr6	PGSB	CDS	17865741	17866091	.	+	0	ID=LotjaGi6g1v0088300_LC.1.CDS.1;Parent=LotjaGi6g1v0088300_LC.1
###
LjG1.1_chr6	PGSB	gene	17869231	17869827	.	+	.	ID=LotjaGi6g1v0088400_LC
LjG1.1_chr6	PGSB	mRNA	17869231	17869827	.	+	.	ID=LotjaGi6g1v0088400_LC.1;Parent=LotjaGi6g1v0088400_LC
LjG1.1_chr6	PGSB	exon	17869231	17869827	.	+	.	ID=LotjaGi6g1v0088400_LC.1.exon.1;Parent=LotjaGi6g1v0088400_LC.1
LjG1.1_chr6	PGSB	CDS	17869231	17869827	.	+	0	ID=LotjaGi6g1v0088400_LC.1.CDS.1;Parent=LotjaGi6g1v0088400_LC.1
###
LjG1.1_chr6	PGSB	gene	17875469	17879682	.	-	.	ID=LotjaGi6g1v0088500
LjG1.1_chr6	PGSB	mRNA	17875469	17879682	.	-	.	ID=LotjaGi6g1v0088500.1;Parent=LotjaGi6g1v0088500
LjG1.1_chr6	PGSB	three_prime_UTR	17875469	17875937	.	-	.	ID=LotjaGi6g1v0088500.1.three_prime_UTR.1;Parent=LotjaGi6g1v0088500.1
LjG1.1_chr6	PGSB	exon	17875469	17875998	.	-	.	ID=LotjaGi6g1v0088500.1.exon.1;Parent=LotjaGi6g1v0088500.1
LjG1.1_chr6	PGSB	CDS	17875938	17875998	.	-	1	ID=LotjaGi6g1v0088500.1.CDS.1;Parent=LotjaGi6g1v0088500.1
LjG1.1_chr6	PGSB	exon	17877033	17877159	.	-	.	ID=LotjaGi6g1v0088500.1.exon.2;Parent=LotjaGi6g1v0088500.1
LjG1.1_chr6	PGSB	CDS	17877033	17877159	.	-	2	ID=LotjaGi6g1v0088500.1.CDS.2;Parent=LotjaGi6g1v0088500.1
LjG1.1_chr6	PGSB	exon	17877544	17877622	.	-	.	ID=LotjaGi6g1v0088500.1.exon.3;Parent=LotjaGi6g1v0088500.1
LjG1.1_chr6	PGSB	CDS	17877544	17877622	.	-	0	ID=LotjaGi6g1v0088500.1.CDS.3;Parent=LotjaGi6g1v0088500.1
LjG1.1_chr6	PGSB	exon	17877786	17878070	.	-	.	ID=LotjaGi6g1v0088500.1.exon.4;Parent=LotjaGi6g1v0088500.1
LjG1.1_chr6	PGSB	CDS	17877786	17878070	.	-	0	ID=LotjaGi6g1v0088500.1.CDS.4;Parent=LotjaGi6g1v0088500.1
LjG1.1_chr6	PGSB	exon	17878643	17878701	.	-	.	ID=LotjaGi6g1v0088500.1.exon.5;Parent=LotjaGi6g1v0088500.1
LjG1.1_chr6	PGSB	CDS	17878643	17878701	.	-	2	ID=LotjaGi6g1v0088500.1.CDS.5;Parent=LotjaGi6g1v0088500.1
LjG1.1_chr6	PGSB	exon	17878808	17878904	.	-	.	ID=LotjaGi6g1v0088500.1.exon.6;Parent=LotjaGi6g1v0088500.1
LjG1.1_chr6	PGSB	CDS	17878808	17878904	.	-	0	ID=LotjaGi6g1v0088500.1.CDS.6;Parent=LotjaGi6g1v0088500.1
LjG1.1_chr6	PGSB	CDS	17879236	17879265	.	-	0	ID=LotjaGi6g1v0088500.1.CDS.7;Parent=LotjaGi6g1v0088500.1
LjG1.1_chr6	PGSB	exon	17879236	17879682	.	-	.	ID=LotjaGi6g1v0088500.1.exon.7;Parent=LotjaGi6g1v0088500.1
LjG1.1_chr6	PGSB	five_prime_UTR	17879266	17879682	.	-	.	ID=LotjaGi6g1v0088500.1.five_prime_UTR.2;Parent=LotjaGi6g1v0088500.1
###
LjG1.1_chr6	PGSB	gene	18390214	18392836	.	+	.	ID=LotjaGi6g1v0088600
LjG1.1_chr6	PGSB	mRNA	18390214	18392836	.	+	.	ID=LotjaGi6g1v0088600.1;Parent=LotjaGi6g1v0088600
LjG1.1_chr6	PGSB	five_prime_UTR	18390214	18390536	.	+	.	ID=LotjaGi6g1v0088600.1.five_prime_UTR.1;Parent=LotjaGi6g1v0088600.1
LjG1.1_chr6	PGSB	exon	18390214	18391663	.	+	.	ID=LotjaGi6g1v0088600.1.exon.1;Parent=LotjaGi6g1v0088600.1
LjG1.1_chr6	PGSB	CDS	18390537	18391663	.	+	0	ID=LotjaGi6g1v0088600.1.CDS.1;Parent=LotjaGi6g1v0088600.1
LjG1.1_chr6	PGSB	CDS	18392173	18392593	.	+	1	ID=LotjaGi6g1v0088600.1.CDS.2;Parent=LotjaGi6g1v0088600.1
LjG1.1_chr6	PGSB	exon	18392173	18392836	.	+	.	ID=LotjaGi6g1v0088600.1.exon.2;Parent=LotjaGi6g1v0088600.1
LjG1.1_chr6	PGSB	three_prime_UTR	18392594	18392836	.	+	.	ID=LotjaGi6g1v0088600.1.three_prime_UTR.2;Parent=LotjaGi6g1v0088600.1
LjG1.1_chr6	PGSB	mRNA	18392216	18392593	.	+	.	ID=LotjaGi6g1v0088600.2;Parent=LotjaGi6g1v0088600
LjG1.1_chr6	PGSB	exon	18392216	18392593	.	+	.	ID=LotjaGi6g1v0088600.2.exon.1;Parent=LotjaGi6g1v0088600.2
LjG1.1_chr6	PGSB	CDS	18392216	18392593	.	+	0	ID=LotjaGi6g1v0088600.2.CDS.1;Parent=LotjaGi6g1v0088600.2
###
LjG1.1_chr6	PGSB	gene	18676078	18676418	.	-	.	ID=LotjaGi6g1v0088700_LC
LjG1.1_chr6	PGSB	mRNA	18676078	18676418	.	-	.	ID=LotjaGi6g1v0088700_LC.1;Parent=LotjaGi6g1v0088700_LC
LjG1.1_chr6	PGSB	three_prime_UTR	18676078	18676078	.	-	.	ID=LotjaGi6g1v0088700_LC.1.three_prime_UTR.1;Parent=LotjaGi6g1v0088700_LC.1
LjG1.1_chr6	PGSB	exon	18676078	18676418	.	-	.	ID=LotjaGi6g1v0088700_LC.1.exon.1;Parent=LotjaGi6g1v0088700_LC.1
LjG1.1_chr6	PGSB	CDS	18676079	18676417	.	-	0	ID=LotjaGi6g1v0088700_LC.1.CDS.1;Parent=LotjaGi6g1v0088700_LC.1
LjG1.1_chr6	PGSB	five_prime_UTR	18676418	18676418	.	-	.	ID=LotjaGi6g1v0088700_LC.1.five_prime_UTR.2;Parent=LotjaGi6g1v0088700_LC.1
###
LjG1.1_chr6	PGSB	gene	18750432	18754259	.	-	.	ID=LotjaGi6g1v0088800
LjG1.1_chr6	PGSB	mRNA	18750432	18754259	.	-	.	ID=LotjaGi6g1v0088800.1;Parent=LotjaGi6g1v0088800
LjG1.1_chr6	PGSB	three_prime_UTR	18750432	18752420	.	-	.	ID=LotjaGi6g1v0088800.1.three_prime_UTR.1;Parent=LotjaGi6g1v0088800.1
LjG1.1_chr6	PGSB	exon	18750432	18754259	.	-	.	ID=LotjaGi6g1v0088800.1.exon.1;Parent=LotjaGi6g1v0088800.1
LjG1.1_chr6	PGSB	CDS	18752421	18753275	.	-	0	ID=LotjaGi6g1v0088800.1.CDS.1;Parent=LotjaGi6g1v0088800.1
LjG1.1_chr6	PGSB	five_prime_UTR	18753276	18754259	.	-	.	ID=LotjaGi6g1v0088800.1.five_prime_UTR.2;Parent=LotjaGi6g1v0088800.1
###
LjG1.1_chr6	PGSB	gene	18802007	18802272	.	-	.	ID=LotjaGi6g1v0088900_LC
LjG1.1_chr6	PGSB	mRNA	18802007	18802272	.	-	.	ID=LotjaGi6g1v0088900_LC.1;Parent=LotjaGi6g1v0088900_LC
LjG1.1_chr6	PGSB	exon	18802007	18802272	.	-	.	ID=LotjaGi6g1v0088900_LC.1.exon.1;Parent=LotjaGi6g1v0088900_LC.1
###
LjG1.1_chr6	PGSB	gene	18915278	18917434	.	-	.	ID=LotjaGi6g1v0089000
LjG1.1_chr6	PGSB	mRNA	18915278	18917434	.	-	.	ID=LotjaGi6g1v0089000.1;Parent=LotjaGi6g1v0089000
LjG1.1_chr6	PGSB	three_prime_UTR	18915278	18915747	.	-	.	ID=LotjaGi6g1v0089000.1.three_prime_UTR.1;Parent=LotjaGi6g1v0089000.1
LjG1.1_chr6	PGSB	exon	18915278	18917434	.	-	.	ID=LotjaGi6g1v0089000.1.exon.1;Parent=LotjaGi6g1v0089000.1
LjG1.1_chr6	PGSB	CDS	18915748	18916743	.	-	0	ID=LotjaGi6g1v0089000.1.CDS.1;Parent=LotjaGi6g1v0089000.1
LjG1.1_chr6	PGSB	five_prime_UTR	18916744	18917434	.	-	.	ID=LotjaGi6g1v0089000.1.five_prime_UTR.2;Parent=LotjaGi6g1v0089000.1
###
LjG1.1_chr6	PGSB	gene	18922952	18924665	.	-	.	ID=LotjaGi6g1v0089100
LjG1.1_chr6	PGSB	mRNA	18922952	18924665	.	-	.	ID=LotjaGi6g1v0089100.1;Parent=LotjaGi6g1v0089100
LjG1.1_chr6	PGSB	three_prime_UTR	18922952	18923461	.	-	.	ID=LotjaGi6g1v0089100.1.three_prime_UTR.1;Parent=LotjaGi6g1v0089100.1
LjG1.1_chr6	PGSB	exon	18922952	18924665	.	-	.	ID=LotjaGi6g1v0089100.1.exon.1;Parent=LotjaGi6g1v0089100.1
LjG1.1_chr6	PGSB	CDS	18923462	18924460	.	-	0	ID=LotjaGi6g1v0089100.1.CDS.1;Parent=LotjaGi6g1v0089100.1
LjG1.1_chr6	PGSB	five_prime_UTR	18924461	18924665	.	-	.	ID=LotjaGi6g1v0089100.1.five_prime_UTR.2;Parent=LotjaGi6g1v0089100.1
###
LjG1.1_chr6	PGSB	gene	18987947	18989647	.	-	.	ID=LotjaGi6g1v0089200
LjG1.1_chr6	PGSB	mRNA	18987947	18989647	.	-	.	ID=LotjaGi6g1v0089200.1;Parent=LotjaGi6g1v0089200
LjG1.1_chr6	PGSB	three_prime_UTR	18987947	18988629	.	-	.	ID=LotjaGi6g1v0089200.1.three_prime_UTR.1;Parent=LotjaGi6g1v0089200.1
LjG1.1_chr6	PGSB	exon	18987947	18989647	.	-	.	ID=LotjaGi6g1v0089200.1.exon.1;Parent=LotjaGi6g1v0089200.1
LjG1.1_chr6	PGSB	CDS	18988630	18989547	.	-	0	ID=LotjaGi6g1v0089200.1.CDS.1;Parent=LotjaGi6g1v0089200.1
LjG1.1_chr6	PGSB	five_prime_UTR	18989548	18989647	.	-	.	ID=LotjaGi6g1v0089200.1.five_prime_UTR.2;Parent=LotjaGi6g1v0089200.1
###
LjG1.1_chr6	PGSB	gene	19008081	19008677	.	-	.	ID=LotjaGi6g1v0089300_LC
LjG1.1_chr6	PGSB	mRNA	19008081	19008677	.	-	.	ID=LotjaGi6g1v0089300_LC.1;Parent=LotjaGi6g1v0089300_LC
LjG1.1_chr6	PGSB	exon	19008081	19008677	.	-	.	ID=LotjaGi6g1v0089300_LC.1.exon.1;Parent=LotjaGi6g1v0089300_LC.1
LjG1.1_chr6	PGSB	CDS	19008081	19008677	.	-	0	ID=LotjaGi6g1v0089300_LC.1.CDS.1;Parent=LotjaGi6g1v0089300_LC.1
###
LjG1.1_chr6	PGSB	gene	19017646	19021170	.	+	.	ID=LotjaGi6g1v0089400_LC
LjG1.1_chr6	PGSB	mRNA	19017646	19021170	.	+	.	ID=LotjaGi6g1v0089400_LC.1;Parent=LotjaGi6g1v0089400_LC
LjG1.1_chr6	PGSB	exon	19017646	19018641	.	+	.	ID=LotjaGi6g1v0089400_LC.1.exon.1;Parent=LotjaGi6g1v0089400_LC.1
LjG1.1_chr6	PGSB	five_prime_UTR	19017646	19018641	.	+	.	ID=LotjaGi6g1v0089400_LC.1.five_prime_UTR.1;Parent=LotjaGi6g1v0089400_LC.1
LjG1.1_chr6	PGSB	five_prime_UTR	19019126	19019302	.	+	.	ID=LotjaGi6g1v0089400_LC.1.five_prime_UTR.2;Parent=LotjaGi6g1v0089400_LC.1
LjG1.1_chr6	PGSB	exon	19019126	19021170	.	+	.	ID=LotjaGi6g1v0089400_LC.1.exon.2;Parent=LotjaGi6g1v0089400_LC.1
LjG1.1_chr6	PGSB	CDS	19019303	19019623	.	+	0	ID=LotjaGi6g1v0089400_LC.1.CDS.1;Parent=LotjaGi6g1v0089400_LC.1
LjG1.1_chr6	PGSB	three_prime_UTR	19019624	19021170	.	+	.	ID=LotjaGi6g1v0089400_LC.1.three_prime_UTR.3;Parent=LotjaGi6g1v0089400_LC.1
###
LjG1.1_chr6	PGSB	gene	19022224	19023536	.	-	.	ID=LotjaGi6g1v0089500_LC
LjG1.1_chr6	PGSB	mRNA	19022224	19023536	.	-	.	ID=LotjaGi6g1v0089500_LC.1;Parent=LotjaGi6g1v0089500_LC
LjG1.1_chr6	PGSB	three_prime_UTR	19022224	19022617	.	-	.	ID=LotjaGi6g1v0089500_LC.1.three_prime_UTR.1;Parent=LotjaGi6g1v0089500_LC.1
LjG1.1_chr6	PGSB	exon	19022224	19023536	.	-	.	ID=LotjaGi6g1v0089500_LC.1.exon.1;Parent=LotjaGi6g1v0089500_LC.1
LjG1.1_chr6	PGSB	CDS	19022618	19023025	.	-	0	ID=LotjaGi6g1v0089500_LC.1.CDS.1;Parent=LotjaGi6g1v0089500_LC.1
LjG1.1_chr6	PGSB	five_prime_UTR	19023026	19023536	.	-	.	ID=LotjaGi6g1v0089500_LC.1.five_prime_UTR.2;Parent=LotjaGi6g1v0089500_LC.1
###
LjG1.1_chr6	PGSB	gene	19024073	19026754	.	-	.	ID=LotjaGi6g1v0089600
LjG1.1_chr6	PGSB	mRNA	19024073	19026754	.	-	.	ID=LotjaGi6g1v0089600.1;Parent=LotjaGi6g1v0089600
LjG1.1_chr6	PGSB	three_prime_UTR	19024073	19024687	.	-	.	ID=LotjaGi6g1v0089600.1.three_prime_UTR.1;Parent=LotjaGi6g1v0089600.1
LjG1.1_chr6	PGSB	exon	19024073	19024887	.	-	.	ID=LotjaGi6g1v0089600.1.exon.1;Parent=LotjaGi6g1v0089600.1
LjG1.1_chr6	PGSB	CDS	19024688	19024887	.	-	2	ID=LotjaGi6g1v0089600.1.CDS.1;Parent=LotjaGi6g1v0089600.1
LjG1.1_chr6	PGSB	CDS	19026015	19026207	.	-	0	ID=LotjaGi6g1v0089600.1.CDS.2;Parent=LotjaGi6g1v0089600.1
LjG1.1_chr6	PGSB	exon	19026015	19026754	.	-	.	ID=LotjaGi6g1v0089600.1.exon.2;Parent=LotjaGi6g1v0089600.1
LjG1.1_chr6	PGSB	five_prime_UTR	19026208	19026754	.	-	.	ID=LotjaGi6g1v0089600.1.five_prime_UTR.2;Parent=LotjaGi6g1v0089600.1
###
LjG1.1_chr6	PGSB	gene	19114834	19116905	.	-	.	ID=LotjaGi6g1v0089700
LjG1.1_chr6	PGSB	mRNA	19114834	19116905	.	-	.	ID=LotjaGi6g1v0089700.1;Parent=LotjaGi6g1v0089700
LjG1.1_chr6	PGSB	three_prime_UTR	19114834	19115488	.	-	.	ID=LotjaGi6g1v0089700.1.three_prime_UTR.1;Parent=LotjaGi6g1v0089700.1
LjG1.1_chr6	PGSB	exon	19114834	19116321	.	-	.	ID=LotjaGi6g1v0089700.1.exon.1;Parent=LotjaGi6g1v0089700.1
LjG1.1_chr6	PGSB	CDS	19115489	19116321	.	-	2	ID=LotjaGi6g1v0089700.1.CDS.1;Parent=LotjaGi6g1v0089700.1
LjG1.1_chr6	PGSB	CDS	19116567	19116813	.	-	0	ID=LotjaGi6g1v0089700.1.CDS.2;Parent=LotjaGi6g1v0089700.1
LjG1.1_chr6	PGSB	exon	19116567	19116905	.	-	.	ID=LotjaGi6g1v0089700.1.exon.2;Parent=LotjaGi6g1v0089700.1
LjG1.1_chr6	PGSB	five_prime_UTR	19116814	19116905	.	-	.	ID=LotjaGi6g1v0089700.1.five_prime_UTR.2;Parent=LotjaGi6g1v0089700.1
###
LjG1.1_chr6	PGSB	gene	19215089	19216391	.	-	.	ID=LotjaGi6g1v0089800_LC
LjG1.1_chr6	PGSB	mRNA	19215089	19216391	.	-	.	ID=LotjaGi6g1v0089800_LC.1;Parent=LotjaGi6g1v0089800_LC
LjG1.1_chr6	PGSB	three_prime_UTR	19215089	19215328	.	-	.	ID=LotjaGi6g1v0089800_LC.1.three_prime_UTR.1;Parent=LotjaGi6g1v0089800_LC.1
LjG1.1_chr6	PGSB	exon	19215089	19215475	.	-	.	ID=LotjaGi6g1v0089800_LC.1.exon.1;Parent=LotjaGi6g1v0089800_LC.1
LjG1.1_chr6	PGSB	CDS	19215329	19215475	.	-	0	ID=LotjaGi6g1v0089800_LC.1.CDS.1;Parent=LotjaGi6g1v0089800_LC.1
LjG1.1_chr6	PGSB	exon	19215563	19215629	.	-	.	ID=LotjaGi6g1v0089800_LC.1.exon.2;Parent=LotjaGi6g1v0089800_LC.1
LjG1.1_chr6	PGSB	CDS	19215563	19215629	.	-	1	ID=LotjaGi6g1v0089800_LC.1.CDS.2;Parent=LotjaGi6g1v0089800_LC.1
LjG1.1_chr6	PGSB	exon	19215717	19215841	.	-	.	ID=LotjaGi6g1v0089800_LC.1.exon.3;Parent=LotjaGi6g1v0089800_LC.1
LjG1.1_chr6	PGSB	CDS	19215717	19215841	.	-	0	ID=LotjaGi6g1v0089800_LC.1.CDS.3;Parent=LotjaGi6g1v0089800_LC.1
LjG1.1_chr6	PGSB	exon	19215928	19216065	.	-	.	ID=LotjaGi6g1v0089800_LC.1.exon.4;Parent=LotjaGi6g1v0089800_LC.1
LjG1.1_chr6	PGSB	CDS	19215928	19216065	.	-	0	ID=LotjaGi6g1v0089800_LC.1.CDS.4;Parent=LotjaGi6g1v0089800_LC.1
LjG1.1_chr6	PGSB	exon	19216144	19216233	.	-	.	ID=LotjaGi6g1v0089800_LC.1.exon.5;Parent=LotjaGi6g1v0089800_LC.1
LjG1.1_chr6	PGSB	CDS	19216144	19216233	.	-	0	ID=LotjaGi6g1v0089800_LC.1.CDS.5;Parent=LotjaGi6g1v0089800_LC.1
LjG1.1_chr6	PGSB	CDS	19216311	19216379	.	-	0	ID=LotjaGi6g1v0089800_LC.1.CDS.6;Parent=LotjaGi6g1v0089800_LC.1
LjG1.1_chr6	PGSB	exon	19216311	19216391	.	-	.	ID=LotjaGi6g1v0089800_LC.1.exon.6;Parent=LotjaGi6g1v0089800_LC.1
LjG1.1_chr6	PGSB	five_prime_UTR	19216380	19216391	.	-	.	ID=LotjaGi6g1v0089800_LC.1.five_prime_UTR.2;Parent=LotjaGi6g1v0089800_LC.1
###
LjG1.1_chr6	PGSB	gene	19226107	19226676	.	-	.	ID=LotjaGi6g1v0089900_LC
LjG1.1_chr6	PGSB	mRNA	19226107	19226676	.	-	.	ID=LotjaGi6g1v0089900_LC.1;Parent=LotjaGi6g1v0089900_LC
LjG1.1_chr6	PGSB	three_prime_UTR	19226107	19226236	.	-	.	ID=LotjaGi6g1v0089900_LC.1.three_prime_UTR.1;Parent=LotjaGi6g1v0089900_LC.1
LjG1.1_chr6	PGSB	exon	19226107	19226676	.	-	.	ID=LotjaGi6g1v0089900_LC.1.exon.1;Parent=LotjaGi6g1v0089900_LC.1
LjG1.1_chr6	PGSB	CDS	19226237	19226632	.	-	0	ID=LotjaGi6g1v0089900_LC.1.CDS.1;Parent=LotjaGi6g1v0089900_LC.1
LjG1.1_chr6	PGSB	five_prime_UTR	19226633	19226676	.	-	.	ID=LotjaGi6g1v0089900_LC.1.five_prime_UTR.2;Parent=LotjaGi6g1v0089900_LC.1
###
LjG1.1_chr6	PGSB	gene	19241633	19242971	.	+	.	ID=LotjaGi6g1v0090000
LjG1.1_chr6	PGSB	mRNA	19241633	19242971	.	+	.	ID=LotjaGi6g1v0090000.1;Parent=LotjaGi6g1v0090000
LjG1.1_chr6	PGSB	five_prime_UTR	19241633	19241741	.	+	.	ID=LotjaGi6g1v0090000.1.five_prime_UTR.1;Parent=LotjaGi6g1v0090000.1
LjG1.1_chr6	PGSB	exon	19241633	19242971	.	+	.	ID=LotjaGi6g1v0090000.1.exon.1;Parent=LotjaGi6g1v0090000.1
LjG1.1_chr6	PGSB	CDS	19241742	19242824	.	+	0	ID=LotjaGi6g1v0090000.1.CDS.1;Parent=LotjaGi6g1v0090000.1
LjG1.1_chr6	PGSB	three_prime_UTR	19242825	19242971	.	+	.	ID=LotjaGi6g1v0090000.1.three_prime_UTR.2;Parent=LotjaGi6g1v0090000.1
###
LjG1.1_chr6	PGSB	gene	19335896	19337212	.	+	.	ID=LotjaGi6g1v0090100
LjG1.1_chr6	PGSB	mRNA	19335896	19337212	.	+	.	ID=LotjaGi6g1v0090100.1;Parent=LotjaGi6g1v0090100
LjG1.1_chr6	PGSB	five_prime_UTR	19335896	19335946	.	+	.	ID=LotjaGi6g1v0090100.1.five_prime_UTR.1;Parent=LotjaGi6g1v0090100.1
LjG1.1_chr6	PGSB	exon	19335896	19337212	.	+	.	ID=LotjaGi6g1v0090100.1.exon.1;Parent=LotjaGi6g1v0090100.1
LjG1.1_chr6	PGSB	CDS	19335947	19336714	.	+	0	ID=LotjaGi6g1v0090100.1.CDS.1;Parent=LotjaGi6g1v0090100.1
LjG1.1_chr6	PGSB	three_prime_UTR	19336715	19337212	.	+	.	ID=LotjaGi6g1v0090100.1.three_prime_UTR.2;Parent=LotjaGi6g1v0090100.1
###
LjG1.1_chr6	PGSB	gene	19339554	19350111	.	-	.	ID=LotjaGi6g1v0090200
LjG1.1_chr6	PGSB	mRNA	19339554	19344348	.	-	.	ID=LotjaGi6g1v0090200.1;Parent=LotjaGi6g1v0090200
LjG1.1_chr6	PGSB	three_prime_UTR	19339554	19339774	.	-	.	ID=LotjaGi6g1v0090200.1.three_prime_UTR.1;Parent=LotjaGi6g1v0090200.1
LjG1.1_chr6	PGSB	exon	19339554	19339860	.	-	.	ID=LotjaGi6g1v0090200.1.exon.1;Parent=LotjaGi6g1v0090200.1
LjG1.1_chr6	PGSB	CDS	19339775	19339860	.	-	2	ID=LotjaGi6g1v0090200.1.CDS.1;Parent=LotjaGi6g1v0090200.1
LjG1.1_chr6	PGSB	exon	19339953	19340132	.	-	.	ID=LotjaGi6g1v0090200.1.exon.2;Parent=LotjaGi6g1v0090200.1
LjG1.1_chr6	PGSB	CDS	19339953	19340132	.	-	2	ID=LotjaGi6g1v0090200.1.CDS.2;Parent=LotjaGi6g1v0090200.1
LjG1.1_chr6	PGSB	exon	19340450	19340802	.	-	.	ID=LotjaGi6g1v0090200.1.exon.3;Parent=LotjaGi6g1v0090200.1
LjG1.1_chr6	PGSB	CDS	19340450	19340802	.	-	1	ID=LotjaGi6g1v0090200.1.CDS.3;Parent=LotjaGi6g1v0090200.1
LjG1.1_chr6	PGSB	exon	19341470	19341625	.	-	.	ID=LotjaGi6g1v0090200.1.exon.4;Parent=LotjaGi6g1v0090200.1
LjG1.1_chr6	PGSB	CDS	19341470	19341625	.	-	1	ID=LotjaGi6g1v0090200.1.CDS.4;Parent=LotjaGi6g1v0090200.1
LjG1.1_chr6	PGSB	exon	19341720	19341889	.	-	.	ID=LotjaGi6g1v0090200.1.exon.5;Parent=LotjaGi6g1v0090200.1
LjG1.1_chr6	PGSB	CDS	19341720	19341889	.	-	0	ID=LotjaGi6g1v0090200.1.CDS.5;Parent=LotjaGi6g1v0090200.1
LjG1.1_chr6	PGSB	exon	19342731	19342949	.	-	.	ID=LotjaGi6g1v0090200.1.exon.6;Parent=LotjaGi6g1v0090200.1
LjG1.1_chr6	PGSB	CDS	19342731	19342949	.	-	0	ID=LotjaGi6g1v0090200.1.CDS.6;Parent=LotjaGi6g1v0090200.1
LjG1.1_chr6	PGSB	exon	19343826	19343945	.	-	.	ID=LotjaGi6g1v0090200.1.exon.7;Parent=LotjaGi6g1v0090200.1
LjG1.1_chr6	PGSB	CDS	19343826	19343945	.	-	0	ID=LotjaGi6g1v0090200.1.CDS.7;Parent=LotjaGi6g1v0090200.1
LjG1.1_chr6	PGSB	exon	19344054	19344169	.	-	.	ID=LotjaGi6g1v0090200.1.exon.8;Parent=LotjaGi6g1v0090200.1
LjG1.1_chr6	PGSB	CDS	19344054	19344169	.	-	2	ID=LotjaGi6g1v0090200.1.CDS.8;Parent=LotjaGi6g1v0090200.1
LjG1.1_chr6	PGSB	exon	19344273	19344348	.	-	.	ID=LotjaGi6g1v0090200.1.exon.9;Parent=LotjaGi6g1v0090200.1
LjG1.1_chr6	PGSB	CDS	19344273	19344348	.	-	0	ID=LotjaGi6g1v0090200.1.CDS.9;Parent=LotjaGi6g1v0090200.1
LjG1.1_chr6	PGSB	mRNA	19339554	19350111	.	-	.	ID=LotjaGi6g1v0090200.2;Parent=LotjaGi6g1v0090200
LjG1.1_chr6	PGSB	three_prime_UTR	19339554	19339774	.	-	.	ID=LotjaGi6g1v0090200.2.three_prime_UTR.1;Parent=LotjaGi6g1v0090200.2
LjG1.1_chr6	PGSB	exon	19339554	19339860	.	-	.	ID=LotjaGi6g1v0090200.2.exon.1;Parent=LotjaGi6g1v0090200.2
LjG1.1_chr6	PGSB	CDS	19339775	19339860	.	-	2	ID=LotjaGi6g1v0090200.2.CDS.1;Parent=LotjaGi6g1v0090200.2
LjG1.1_chr6	PGSB	exon	19339953	19340132	.	-	.	ID=LotjaGi6g1v0090200.2.exon.2;Parent=LotjaGi6g1v0090200.2
LjG1.1_chr6	PGSB	CDS	19339953	19340132	.	-	2	ID=LotjaGi6g1v0090200.2.CDS.2;Parent=LotjaGi6g1v0090200.2
LjG1.1_chr6	PGSB	exon	19340450	19340802	.	-	.	ID=LotjaGi6g1v0090200.2.exon.3;Parent=LotjaGi6g1v0090200.2
LjG1.1_chr6	PGSB	CDS	19340450	19340802	.	-	1	ID=LotjaGi6g1v0090200.2.CDS.3;Parent=LotjaGi6g1v0090200.2
LjG1.1_chr6	PGSB	exon	19341470	19341625	.	-	.	ID=LotjaGi6g1v0090200.2.exon.4;Parent=LotjaGi6g1v0090200.2
LjG1.1_chr6	PGSB	CDS	19341470	19341625	.	-	1	ID=LotjaGi6g1v0090200.2.CDS.4;Parent=LotjaGi6g1v0090200.2
LjG1.1_chr6	PGSB	exon	19341720	19341889	.	-	.	ID=LotjaGi6g1v0090200.2.exon.5;Parent=LotjaGi6g1v0090200.2
LjG1.1_chr6	PGSB	CDS	19341720	19341889	.	-	0	ID=LotjaGi6g1v0090200.2.CDS.5;Parent=LotjaGi6g1v0090200.2
LjG1.1_chr6	PGSB	exon	19342339	19342497	.	-	.	ID=LotjaGi6g1v0090200.2.exon.6;Parent=LotjaGi6g1v0090200.2
LjG1.1_chr6	PGSB	CDS	19342339	19342497	.	-	0	ID=LotjaGi6g1v0090200.2.CDS.6;Parent=LotjaGi6g1v0090200.2
LjG1.1_chr6	PGSB	exon	19342764	19342949	.	-	.	ID=LotjaGi6g1v0090200.2.exon.7;Parent=LotjaGi6g1v0090200.2
LjG1.1_chr6	PGSB	CDS	19342764	19342949	.	-	0	ID=LotjaGi6g1v0090200.2.CDS.7;Parent=LotjaGi6g1v0090200.2
LjG1.1_chr6	PGSB	exon	19343826	19343945	.	-	.	ID=LotjaGi6g1v0090200.2.exon.8;Parent=LotjaGi6g1v0090200.2
LjG1.1_chr6	PGSB	CDS	19343826	19343945	.	-	0	ID=LotjaGi6g1v0090200.2.CDS.8;Parent=LotjaGi6g1v0090200.2
LjG1.1_chr6	PGSB	exon	19344054	19344169	.	-	.	ID=LotjaGi6g1v0090200.2.exon.9;Parent=LotjaGi6g1v0090200.2
LjG1.1_chr6	PGSB	CDS	19344054	19344169	.	-	2	ID=LotjaGi6g1v0090200.2.CDS.9;Parent=LotjaGi6g1v0090200.2
LjG1.1_chr6	PGSB	CDS	19344273	19344348	.	-	0	ID=LotjaGi6g1v0090200.2.CDS.10;Parent=LotjaGi6g1v0090200.2
LjG1.1_chr6	PGSB	exon	19344273	19350111	.	-	.	ID=LotjaGi6g1v0090200.2.exon.10;Parent=LotjaGi6g1v0090200.2
LjG1.1_chr6	PGSB	five_prime_UTR	19344349	19350111	.	-	.	ID=LotjaGi6g1v0090200.2.five_prime_UTR.2;Parent=LotjaGi6g1v0090200.2
###
LjG1.1_chr6	PGSB	gene	19344034	19350111	.	+	.	ID=LotjaGi6g1v0090300_LC
LjG1.1_chr6	PGSB	mRNA	19344034	19350111	.	+	.	ID=LotjaGi6g1v0090300_LC.1;Parent=LotjaGi6g1v0090300_LC
LjG1.1_chr6	PGSB	exon	19344034	19346279	.	+	.	ID=LotjaGi6g1v0090300_LC.1.exon.1;Parent=LotjaGi6g1v0090300_LC.1
LjG1.1_chr6	PGSB	five_prime_UTR	19344034	19346279	.	+	.	ID=LotjaGi6g1v0090300_LC.1.five_prime_UTR.1;Parent=LotjaGi6g1v0090300_LC.1
LjG1.1_chr6	PGSB	five_prime_UTR	19346588	19348486	.	+	.	ID=LotjaGi6g1v0090300_LC.1.five_prime_UTR.2;Parent=LotjaGi6g1v0090300_LC.1
LjG1.1_chr6	PGSB	exon	19346588	19350111	.	+	.	ID=LotjaGi6g1v0090300_LC.1.exon.2;Parent=LotjaGi6g1v0090300_LC.1
LjG1.1_chr6	PGSB	CDS	19348487	19349779	.	+	0	ID=LotjaGi6g1v0090300_LC.1.CDS.1;Parent=LotjaGi6g1v0090300_LC.1
LjG1.1_chr6	PGSB	three_prime_UTR	19349780	19350111	.	+	.	ID=LotjaGi6g1v0090300_LC.1.three_prime_UTR.3;Parent=LotjaGi6g1v0090300_LC.1
###
LjG1.1_chr6	PGSB	gene	19376509	19379718	.	-	.	ID=LotjaGi6g1v0090400
LjG1.1_chr6	PGSB	mRNA	19376509	19379718	.	-	.	ID=LotjaGi6g1v0090400.1;Parent=LotjaGi6g1v0090400
LjG1.1_chr6	PGSB	three_prime_UTR	19376509	19377072	.	-	.	ID=LotjaGi6g1v0090400.1.three_prime_UTR.1;Parent=LotjaGi6g1v0090400.1
LjG1.1_chr6	PGSB	exon	19376509	19379718	.	-	.	ID=LotjaGi6g1v0090400.1.exon.1;Parent=LotjaGi6g1v0090400.1
LjG1.1_chr6	PGSB	CDS	19377073	19379451	.	-	0	ID=LotjaGi6g1v0090400.1.CDS.1;Parent=LotjaGi6g1v0090400.1
LjG1.1_chr6	PGSB	five_prime_UTR	19379452	19379718	.	-	.	ID=LotjaGi6g1v0090400.1.five_prime_UTR.2;Parent=LotjaGi6g1v0090400.1
###
LjG1.1_chr6	PGSB	gene	19384524	19389829	.	-	.	ID=LotjaGi6g1v0090500
LjG1.1_chr6	PGSB	mRNA	19384524	19389829	.	-	.	ID=LotjaGi6g1v0090500.1;Parent=LotjaGi6g1v0090500
LjG1.1_chr6	PGSB	three_prime_UTR	19384524	19384757	.	-	.	ID=LotjaGi6g1v0090500.1.three_prime_UTR.1;Parent=LotjaGi6g1v0090500.1
LjG1.1_chr6	PGSB	exon	19384524	19384843	.	-	.	ID=LotjaGi6g1v0090500.1.exon.1;Parent=LotjaGi6g1v0090500.1
LjG1.1_chr6	PGSB	CDS	19384758	19384843	.	-	2	ID=LotjaGi6g1v0090500.1.CDS.1;Parent=LotjaGi6g1v0090500.1
LjG1.1_chr6	PGSB	exon	19384936	19385115	.	-	.	ID=LotjaGi6g1v0090500.1.exon.2;Parent=LotjaGi6g1v0090500.1
LjG1.1_chr6	PGSB	CDS	19384936	19385115	.	-	2	ID=LotjaGi6g1v0090500.1.CDS.2;Parent=LotjaGi6g1v0090500.1
LjG1.1_chr6	PGSB	exon	19385433	19385785	.	-	.	ID=LotjaGi6g1v0090500.1.exon.3;Parent=LotjaGi6g1v0090500.1
LjG1.1_chr6	PGSB	CDS	19385433	19385785	.	-	1	ID=LotjaGi6g1v0090500.1.CDS.3;Parent=LotjaGi6g1v0090500.1
LjG1.1_chr6	PGSB	exon	19386453	19386608	.	-	.	ID=LotjaGi6g1v0090500.1.exon.4;Parent=LotjaGi6g1v0090500.1
LjG1.1_chr6	PGSB	CDS	19386453	19386608	.	-	1	ID=LotjaGi6g1v0090500.1.CDS.4;Parent=LotjaGi6g1v0090500.1
LjG1.1_chr6	PGSB	exon	19386703	19386872	.	-	.	ID=LotjaGi6g1v0090500.1.exon.5;Parent=LotjaGi6g1v0090500.1
LjG1.1_chr6	PGSB	CDS	19386703	19386872	.	-	0	ID=LotjaGi6g1v0090500.1.CDS.5;Parent=LotjaGi6g1v0090500.1
LjG1.1_chr6	PGSB	exon	19387321	19387479	.	-	.	ID=LotjaGi6g1v0090500.1.exon.6;Parent=LotjaGi6g1v0090500.1
LjG1.1_chr6	PGSB	CDS	19387321	19387479	.	-	0	ID=LotjaGi6g1v0090500.1.CDS.6;Parent=LotjaGi6g1v0090500.1
LjG1.1_chr6	PGSB	exon	19387746	19387931	.	-	.	ID=LotjaGi6g1v0090500.1.exon.7;Parent=LotjaGi6g1v0090500.1
LjG1.1_chr6	PGSB	CDS	19387746	19387931	.	-	0	ID=LotjaGi6g1v0090500.1.CDS.7;Parent=LotjaGi6g1v0090500.1
LjG1.1_chr6	PGSB	exon	19388808	19388927	.	-	.	ID=LotjaGi6g1v0090500.1.exon.8;Parent=LotjaGi6g1v0090500.1
LjG1.1_chr6	PGSB	CDS	19388808	19388927	.	-	0	ID=LotjaGi6g1v0090500.1.CDS.8;Parent=LotjaGi6g1v0090500.1
LjG1.1_chr6	PGSB	exon	19389036	19389151	.	-	.	ID=LotjaGi6g1v0090500.1.exon.9;Parent=LotjaGi6g1v0090500.1
LjG1.1_chr6	PGSB	CDS	19389036	19389151	.	-	2	ID=LotjaGi6g1v0090500.1.CDS.9;Parent=LotjaGi6g1v0090500.1
LjG1.1_chr6	PGSB	CDS	19389255	19389330	.	-	0	ID=LotjaGi6g1v0090500.1.CDS.10;Parent=LotjaGi6g1v0090500.1
LjG1.1_chr6	PGSB	exon	19389255	19389829	.	-	.	ID=LotjaGi6g1v0090500.1.exon.10;Parent=LotjaGi6g1v0090500.1
LjG1.1_chr6	PGSB	five_prime_UTR	19389331	19389829	.	-	.	ID=LotjaGi6g1v0090500.1.five_prime_UTR.2;Parent=LotjaGi6g1v0090500.1
###
LjG1.1_chr6	PGSB	gene	19489593	19496819	.	-	.	ID=LotjaGi6g1v0090600
LjG1.1_chr6	PGSB	mRNA	19489593	19496819	.	-	.	ID=LotjaGi6g1v0090600.1;Parent=LotjaGi6g1v0090600
LjG1.1_chr6	PGSB	three_prime_UTR	19489593	19490984	.	-	.	ID=LotjaGi6g1v0090600.1.three_prime_UTR.1;Parent=LotjaGi6g1v0090600.1
LjG1.1_chr6	PGSB	exon	19489593	19492198	.	-	.	ID=LotjaGi6g1v0090600.1.exon.1;Parent=LotjaGi6g1v0090600.1
LjG1.1_chr6	PGSB	CDS	19490985	19492198	.	-	2	ID=LotjaGi6g1v0090600.1.CDS.1;Parent=LotjaGi6g1v0090600.1
LjG1.1_chr6	PGSB	exon	19492551	19495683	.	-	.	ID=LotjaGi6g1v0090600.1.exon.2;Parent=LotjaGi6g1v0090600.1
LjG1.1_chr6	PGSB	CDS	19492551	19495683	.	-	0	ID=LotjaGi6g1v0090600.1.CDS.2;Parent=LotjaGi6g1v0090600.1
LjG1.1_chr6	PGSB	CDS	19495761	19496657	.	-	0	ID=LotjaGi6g1v0090600.1.CDS.3;Parent=LotjaGi6g1v0090600.1
LjG1.1_chr6	PGSB	exon	19495761	19496819	.	-	.	ID=LotjaGi6g1v0090600.1.exon.3;Parent=LotjaGi6g1v0090600.1
LjG1.1_chr6	PGSB	five_prime_UTR	19496658	19496819	.	-	.	ID=LotjaGi6g1v0090600.1.five_prime_UTR.2;Parent=LotjaGi6g1v0090600.1
###
LjG1.1_chr6	PGSB	gene	19512212	19526837	.	-	.	ID=LotjaGi6g1v0090700
LjG1.1_chr6	PGSB	mRNA	19512212	19526837	.	-	.	ID=LotjaGi6g1v0090700.1;Parent=LotjaGi6g1v0090700
LjG1.1_chr6	PGSB	three_prime_UTR	19512212	19514134	.	-	.	ID=LotjaGi6g1v0090700.1.three_prime_UTR.1;Parent=LotjaGi6g1v0090700.1
LjG1.1_chr6	PGSB	exon	19512212	19514578	.	-	.	ID=LotjaGi6g1v0090700.1.exon.1;Parent=LotjaGi6g1v0090700.1
LjG1.1_chr6	PGSB	CDS	19514135	19514578	.	-	0	ID=LotjaGi6g1v0090700.1.CDS.1;Parent=LotjaGi6g1v0090700.1
LjG1.1_chr6	PGSB	exon	19514719	19514819	.	-	.	ID=LotjaGi6g1v0090700.1.exon.2;Parent=LotjaGi6g1v0090700.1
LjG1.1_chr6	PGSB	CDS	19514719	19514819	.	-	2	ID=LotjaGi6g1v0090700.1.CDS.2;Parent=LotjaGi6g1v0090700.1
LjG1.1_chr6	PGSB	exon	19514952	19515165	.	-	.	ID=LotjaGi6g1v0090700.1.exon.3;Parent=LotjaGi6g1v0090700.1
LjG1.1_chr6	PGSB	CDS	19514952	19515165	.	-	0	ID=LotjaGi6g1v0090700.1.CDS.3;Parent=LotjaGi6g1v0090700.1
LjG1.1_chr6	PGSB	exon	19515546	19515633	.	-	.	ID=LotjaGi6g1v0090700.1.exon.4;Parent=LotjaGi6g1v0090700.1
LjG1.1_chr6	PGSB	CDS	19515546	19515633	.	-	1	ID=LotjaGi6g1v0090700.1.CDS.4;Parent=LotjaGi6g1v0090700.1
LjG1.1_chr6	PGSB	exon	19515747	19515877	.	-	.	ID=LotjaGi6g1v0090700.1.exon.5;Parent=LotjaGi6g1v0090700.1
LjG1.1_chr6	PGSB	CDS	19515747	19515877	.	-	0	ID=LotjaGi6g1v0090700.1.CDS.5;Parent=LotjaGi6g1v0090700.1
LjG1.1_chr6	PGSB	exon	19516373	19516545	.	-	.	ID=LotjaGi6g1v0090700.1.exon.6;Parent=LotjaGi6g1v0090700.1
LjG1.1_chr6	PGSB	CDS	19516373	19516545	.	-	2	ID=LotjaGi6g1v0090700.1.CDS.6;Parent=LotjaGi6g1v0090700.1
LjG1.1_chr6	PGSB	exon	19519935	19519999	.	-	.	ID=LotjaGi6g1v0090700.1.exon.7;Parent=LotjaGi6g1v0090700.1
LjG1.1_chr6	PGSB	CDS	19519935	19519999	.	-	1	ID=LotjaGi6g1v0090700.1.CDS.7;Parent=LotjaGi6g1v0090700.1
LjG1.1_chr6	PGSB	exon	19520117	19520197	.	-	.	ID=LotjaGi6g1v0090700.1.exon.8;Parent=LotjaGi6g1v0090700.1
LjG1.1_chr6	PGSB	CDS	19520117	19520197	.	-	1	ID=LotjaGi6g1v0090700.1.CDS.8;Parent=LotjaGi6g1v0090700.1
LjG1.1_chr6	PGSB	exon	19521849	19521988	.	-	.	ID=LotjaGi6g1v0090700.1.exon.9;Parent=LotjaGi6g1v0090700.1
LjG1.1_chr6	PGSB	CDS	19521849	19521988	.	-	0	ID=LotjaGi6g1v0090700.1.CDS.9;Parent=LotjaGi6g1v0090700.1
LjG1.1_chr6	PGSB	exon	19522074	19522160	.	-	.	ID=LotjaGi6g1v0090700.1.exon.10;Parent=LotjaGi6g1v0090700.1
LjG1.1_chr6	PGSB	CDS	19522074	19522160	.	-	0	ID=LotjaGi6g1v0090700.1.CDS.10;Parent=LotjaGi6g1v0090700.1
LjG1.1_chr6	PGSB	exon	19522887	19523100	.	-	.	ID=LotjaGi6g1v0090700.1.exon.11;Parent=LotjaGi6g1v0090700.1
LjG1.1_chr6	PGSB	CDS	19522887	19523100	.	-	1	ID=LotjaGi6g1v0090700.1.CDS.11;Parent=LotjaGi6g1v0090700.1
LjG1.1_chr6	PGSB	exon	19524451	19524609	.	-	.	ID=LotjaGi6g1v0090700.1.exon.12;Parent=LotjaGi6g1v0090700.1
LjG1.1_chr6	PGSB	CDS	19524451	19524609	.	-	1	ID=LotjaGi6g1v0090700.1.CDS.12;Parent=LotjaGi6g1v0090700.1
LjG1.1_chr6	PGSB	exon	19525281	19525360	.	-	.	ID=LotjaGi6g1v0090700.1.exon.13;Parent=LotjaGi6g1v0090700.1
LjG1.1_chr6	PGSB	CDS	19525281	19525360	.	-	0	ID=LotjaGi6g1v0090700.1.CDS.13;Parent=LotjaGi6g1v0090700.1
LjG1.1_chr6	PGSB	CDS	19526322	19526489	.	-	0	ID=LotjaGi6g1v0090700.1.CDS.14;Parent=LotjaGi6g1v0090700.1
LjG1.1_chr6	PGSB	exon	19526322	19526837	.	-	.	ID=LotjaGi6g1v0090700.1.exon.14;Parent=LotjaGi6g1v0090700.1
LjG1.1_chr6	PGSB	five_prime_UTR	19526490	19526837	.	-	.	ID=LotjaGi6g1v0090700.1.five_prime_UTR.2;Parent=LotjaGi6g1v0090700.1
LjG1.1_chr6	PGSB	mRNA	19514135	19524611	.	-	.	ID=LotjaGi6g1v0090700.2;Parent=LotjaGi6g1v0090700
LjG1.1_chr6	PGSB	exon	19514135	19514578	.	-	.	ID=LotjaGi6g1v0090700.2.exon.1;Parent=LotjaGi6g1v0090700.2
LjG1.1_chr6	PGSB	CDS	19514135	19514578	.	-	0	ID=LotjaGi6g1v0090700.2.CDS.1;Parent=LotjaGi6g1v0090700.2
LjG1.1_chr6	PGSB	exon	19514719	19514819	.	-	.	ID=LotjaGi6g1v0090700.2.exon.2;Parent=LotjaGi6g1v0090700.2
LjG1.1_chr6	PGSB	CDS	19514719	19514819	.	-	2	ID=LotjaGi6g1v0090700.2.CDS.2;Parent=LotjaGi6g1v0090700.2
LjG1.1_chr6	PGSB	exon	19514952	19515165	.	-	.	ID=LotjaGi6g1v0090700.2.exon.3;Parent=LotjaGi6g1v0090700.2
LjG1.1_chr6	PGSB	CDS	19514952	19515165	.	-	0	ID=LotjaGi6g1v0090700.2.CDS.3;Parent=LotjaGi6g1v0090700.2
LjG1.1_chr6	PGSB	exon	19515546	19515633	.	-	.	ID=LotjaGi6g1v0090700.2.exon.4;Parent=LotjaGi6g1v0090700.2
LjG1.1_chr6	PGSB	CDS	19515546	19515633	.	-	1	ID=LotjaGi6g1v0090700.2.CDS.4;Parent=LotjaGi6g1v0090700.2
LjG1.1_chr6	PGSB	exon	19515747	19515877	.	-	.	ID=LotjaGi6g1v0090700.2.exon.5;Parent=LotjaGi6g1v0090700.2
LjG1.1_chr6	PGSB	CDS	19515747	19515877	.	-	0	ID=LotjaGi6g1v0090700.2.CDS.5;Parent=LotjaGi6g1v0090700.2
LjG1.1_chr6	PGSB	exon	19516373	19516545	.	-	.	ID=LotjaGi6g1v0090700.2.exon.6;Parent=LotjaGi6g1v0090700.2
LjG1.1_chr6	PGSB	CDS	19516373	19516545	.	-	2	ID=LotjaGi6g1v0090700.2.CDS.6;Parent=LotjaGi6g1v0090700.2
LjG1.1_chr6	PGSB	exon	19519935	19519999	.	-	.	ID=LotjaGi6g1v0090700.2.exon.7;Parent=LotjaGi6g1v0090700.2
LjG1.1_chr6	PGSB	CDS	19519935	19519999	.	-	1	ID=LotjaGi6g1v0090700.2.CDS.7;Parent=LotjaGi6g1v0090700.2
LjG1.1_chr6	PGSB	exon	19520117	19520197	.	-	.	ID=LotjaGi6g1v0090700.2.exon.8;Parent=LotjaGi6g1v0090700.2
LjG1.1_chr6	PGSB	CDS	19520117	19520197	.	-	1	ID=LotjaGi6g1v0090700.2.CDS.8;Parent=LotjaGi6g1v0090700.2
LjG1.1_chr6	PGSB	exon	19521849	19521988	.	-	.	ID=LotjaGi6g1v0090700.2.exon.9;Parent=LotjaGi6g1v0090700.2
LjG1.1_chr6	PGSB	CDS	19521849	19521988	.	-	0	ID=LotjaGi6g1v0090700.2.CDS.9;Parent=LotjaGi6g1v0090700.2
LjG1.1_chr6	PGSB	exon	19522074	19522160	.	-	.	ID=LotjaGi6g1v0090700.2.exon.10;Parent=LotjaGi6g1v0090700.2
LjG1.1_chr6	PGSB	CDS	19522074	19522160	.	-	0	ID=LotjaGi6g1v0090700.2.CDS.10;Parent=LotjaGi6g1v0090700.2
LjG1.1_chr6	PGSB	exon	19522887	19523100	.	-	.	ID=LotjaGi6g1v0090700.2.exon.11;Parent=LotjaGi6g1v0090700.2
LjG1.1_chr6	PGSB	CDS	19522887	19523100	.	-	1	ID=LotjaGi6g1v0090700.2.CDS.11;Parent=LotjaGi6g1v0090700.2
LjG1.1_chr6	PGSB	CDS	19524451	19524467	.	-	0	ID=LotjaGi6g1v0090700.2.CDS.12;Parent=LotjaGi6g1v0090700.2
LjG1.1_chr6	PGSB	exon	19524451	19524611	.	-	.	ID=LotjaGi6g1v0090700.2.exon.12;Parent=LotjaGi6g1v0090700.2
LjG1.1_chr6	PGSB	mRNA	19514135	19525357	.	-	.	ID=LotjaGi6g1v0090700.3;Parent=LotjaGi6g1v0090700
LjG1.1_chr6	PGSB	exon	19514135	19514578	.	-	.	ID=LotjaGi6g1v0090700.3.exon.1;Parent=LotjaGi6g1v0090700.3
LjG1.1_chr6	PGSB	CDS	19514135	19514578	.	-	0	ID=LotjaGi6g1v0090700.3.CDS.1;Parent=LotjaGi6g1v0090700.3
LjG1.1_chr6	PGSB	exon	19514719	19514819	.	-	.	ID=LotjaGi6g1v0090700.3.exon.2;Parent=LotjaGi6g1v0090700.3
LjG1.1_chr6	PGSB	CDS	19514719	19514819	.	-	2	ID=LotjaGi6g1v0090700.3.CDS.2;Parent=LotjaGi6g1v0090700.3
LjG1.1_chr6	PGSB	exon	19514952	19515165	.	-	.	ID=LotjaGi6g1v0090700.3.exon.3;Parent=LotjaGi6g1v0090700.3
LjG1.1_chr6	PGSB	CDS	19514952	19515165	.	-	0	ID=LotjaGi6g1v0090700.3.CDS.3;Parent=LotjaGi6g1v0090700.3
LjG1.1_chr6	PGSB	exon	19515546	19515633	.	-	.	ID=LotjaGi6g1v0090700.3.exon.4;Parent=LotjaGi6g1v0090700.3
LjG1.1_chr6	PGSB	CDS	19515546	19515633	.	-	1	ID=LotjaGi6g1v0090700.3.CDS.4;Parent=LotjaGi6g1v0090700.3
LjG1.1_chr6	PGSB	exon	19515747	19515877	.	-	.	ID=LotjaGi6g1v0090700.3.exon.5;Parent=LotjaGi6g1v0090700.3
LjG1.1_chr6	PGSB	CDS	19515747	19515877	.	-	0	ID=LotjaGi6g1v0090700.3.CDS.5;Parent=LotjaGi6g1v0090700.3
LjG1.1_chr6	PGSB	exon	19516373	19516545	.	-	.	ID=LotjaGi6g1v0090700.3.exon.6;Parent=LotjaGi6g1v0090700.3
LjG1.1_chr6	PGSB	CDS	19516373	19516545	.	-	2	ID=LotjaGi6g1v0090700.3.CDS.6;Parent=LotjaGi6g1v0090700.3
LjG1.1_chr6	PGSB	exon	19519935	19519999	.	-	.	ID=LotjaGi6g1v0090700.3.exon.7;Parent=LotjaGi6g1v0090700.3
LjG1.1_chr6	PGSB	CDS	19519935	19519999	.	-	1	ID=LotjaGi6g1v0090700.3.CDS.7;Parent=LotjaGi6g1v0090700.3
LjG1.1_chr6	PGSB	exon	19520117	19520197	.	-	.	ID=LotjaGi6g1v0090700.3.exon.8;Parent=LotjaGi6g1v0090700.3
LjG1.1_chr6	PGSB	CDS	19520117	19520197	.	-	1	ID=LotjaGi6g1v0090700.3.CDS.8;Parent=LotjaGi6g1v0090700.3
LjG1.1_chr6	PGSB	exon	19521849	19521988	.	-	.	ID=LotjaGi6g1v0090700.3.exon.9;Parent=LotjaGi6g1v0090700.3
LjG1.1_chr6	PGSB	CDS	19521849	19521988	.	-	0	ID=LotjaGi6g1v0090700.3.CDS.9;Parent=LotjaGi6g1v0090700.3
LjG1.1_chr6	PGSB	exon	19522074	19522160	.	-	.	ID=LotjaGi6g1v0090700.3.exon.10;Parent=LotjaGi6g1v0090700.3
LjG1.1_chr6	PGSB	CDS	19522074	19522160	.	-	0	ID=LotjaGi6g1v0090700.3.CDS.10;Parent=LotjaGi6g1v0090700.3
LjG1.1_chr6	PGSB	exon	19522887	19523100	.	-	.	ID=LotjaGi6g1v0090700.3.exon.11;Parent=LotjaGi6g1v0090700.3
LjG1.1_chr6	PGSB	CDS	19522887	19523100	.	-	1	ID=LotjaGi6g1v0090700.3.CDS.11;Parent=LotjaGi6g1v0090700.3
LjG1.1_chr6	PGSB	exon	19524451	19524609	.	-	.	ID=LotjaGi6g1v0090700.3.exon.12;Parent=LotjaGi6g1v0090700.3
LjG1.1_chr6	PGSB	CDS	19524451	19524609	.	-	1	ID=LotjaGi6g1v0090700.3.CDS.12;Parent=LotjaGi6g1v0090700.3
LjG1.1_chr6	PGSB	exon	19525281	19525357	.	-	.	ID=LotjaGi6g1v0090700.3.exon.13;Parent=LotjaGi6g1v0090700.3
LjG1.1_chr6	PGSB	CDS	19525281	19525357	.	-	0	ID=LotjaGi6g1v0090700.3.CDS.13;Parent=LotjaGi6g1v0090700.3
LjG1.1_chr6	PGSB	mRNA	19514135	19526489	.	-	.	ID=LotjaGi6g1v0090700.4;Parent=LotjaGi6g1v0090700
LjG1.1_chr6	PGSB	exon	19514135	19514578	.	-	.	ID=LotjaGi6g1v0090700.4.exon.1;Parent=LotjaGi6g1v0090700.4
LjG1.1_chr6	PGSB	CDS	19514135	19514578	.	-	0	ID=LotjaGi6g1v0090700.4.CDS.1;Parent=LotjaGi6g1v0090700.4
LjG1.1_chr6	PGSB	exon	19514719	19514819	.	-	.	ID=LotjaGi6g1v0090700.4.exon.2;Parent=LotjaGi6g1v0090700.4
LjG1.1_chr6	PGSB	CDS	19514719	19514819	.	-	2	ID=LotjaGi6g1v0090700.4.CDS.2;Parent=LotjaGi6g1v0090700.4
LjG1.1_chr6	PGSB	exon	19514952	19515165	.	-	.	ID=LotjaGi6g1v0090700.4.exon.3;Parent=LotjaGi6g1v0090700.4
LjG1.1_chr6	PGSB	CDS	19514952	19515165	.	-	0	ID=LotjaGi6g1v0090700.4.CDS.3;Parent=LotjaGi6g1v0090700.4
LjG1.1_chr6	PGSB	exon	19515546	19515633	.	-	.	ID=LotjaGi6g1v0090700.4.exon.4;Parent=LotjaGi6g1v0090700.4
LjG1.1_chr6	PGSB	CDS	19515546	19515633	.	-	1	ID=LotjaGi6g1v0090700.4.CDS.4;Parent=LotjaGi6g1v0090700.4
LjG1.1_chr6	PGSB	exon	19515747	19515877	.	-	.	ID=LotjaGi6g1v0090700.4.exon.5;Parent=LotjaGi6g1v0090700.4
LjG1.1_chr6	PGSB	CDS	19515747	19515877	.	-	0	ID=LotjaGi6g1v0090700.4.CDS.5;Parent=LotjaGi6g1v0090700.4
LjG1.1_chr6	PGSB	exon	19516373	19516545	.	-	.	ID=LotjaGi6g1v0090700.4.exon.6;Parent=LotjaGi6g1v0090700.4
LjG1.1_chr6	PGSB	CDS	19516373	19516545	.	-	2	ID=LotjaGi6g1v0090700.4.CDS.6;Parent=LotjaGi6g1v0090700.4
LjG1.1_chr6	PGSB	exon	19519935	19519999	.	-	.	ID=LotjaGi6g1v0090700.4.exon.7;Parent=LotjaGi6g1v0090700.4
LjG1.1_chr6	PGSB	CDS	19519935	19519999	.	-	1	ID=LotjaGi6g1v0090700.4.CDS.7;Parent=LotjaGi6g1v0090700.4
LjG1.1_chr6	PGSB	exon	19520117	19520197	.	-	.	ID=LotjaGi6g1v0090700.4.exon.8;Parent=LotjaGi6g1v0090700.4
LjG1.1_chr6	PGSB	CDS	19520117	19520197	.	-	1	ID=LotjaGi6g1v0090700.4.CDS.8;Parent=LotjaGi6g1v0090700.4
LjG1.1_chr6	PGSB	exon	19521849	19521988	.	-	.	ID=LotjaGi6g1v0090700.4.exon.9;Parent=LotjaGi6g1v0090700.4
LjG1.1_chr6	PGSB	CDS	19521849	19521988	.	-	0	ID=LotjaGi6g1v0090700.4.CDS.9;Parent=LotjaGi6g1v0090700.4
LjG1.1_chr6	PGSB	exon	19522074	19522160	.	-	.	ID=LotjaGi6g1v0090700.4.exon.10;Parent=LotjaGi6g1v0090700.4
LjG1.1_chr6	PGSB	CDS	19522074	19522160	.	-	0	ID=LotjaGi6g1v0090700.4.CDS.10;Parent=LotjaGi6g1v0090700.4
LjG1.1_chr6	PGSB	exon	19522887	19523100	.	-	.	ID=LotjaGi6g1v0090700.4.exon.11;Parent=LotjaGi6g1v0090700.4
LjG1.1_chr6	PGSB	CDS	19522887	19523100	.	-	1	ID=LotjaGi6g1v0090700.4.CDS.11;Parent=LotjaGi6g1v0090700.4
LjG1.1_chr6	PGSB	exon	19524391	19524394	.	-	.	ID=LotjaGi6g1v0090700.4.exon.12;Parent=LotjaGi6g1v0090700.4
LjG1.1_chr6	PGSB	CDS	19524391	19524394	.	-	2	ID=LotjaGi6g1v0090700.4.CDS.12;Parent=LotjaGi6g1v0090700.4
LjG1.1_chr6	PGSB	exon	19524494	19524609	.	-	.	ID=LotjaGi6g1v0090700.4.exon.13;Parent=LotjaGi6g1v0090700.4
LjG1.1_chr6	PGSB	CDS	19524494	19524609	.	-	1	ID=LotjaGi6g1v0090700.4.CDS.13;Parent=LotjaGi6g1v0090700.4
LjG1.1_chr6	PGSB	exon	19524892	19524895	.	-	.	ID=LotjaGi6g1v0090700.4.exon.14;Parent=LotjaGi6g1v0090700.4
LjG1.1_chr6	PGSB	CDS	19524892	19524895	.	-	2	ID=LotjaGi6g1v0090700.4.CDS.14;Parent=LotjaGi6g1v0090700.4
LjG1.1_chr6	PGSB	exon	19525300	19525360	.	-	.	ID=LotjaGi6g1v0090700.4.exon.15;Parent=LotjaGi6g1v0090700.4
LjG1.1_chr6	PGSB	CDS	19525300	19525360	.	-	0	ID=LotjaGi6g1v0090700.4.CDS.15;Parent=LotjaGi6g1v0090700.4
LjG1.1_chr6	PGSB	exon	19526322	19526489	.	-	.	ID=LotjaGi6g1v0090700.4.exon.16;Parent=LotjaGi6g1v0090700.4
LjG1.1_chr6	PGSB	CDS	19526322	19526489	.	-	0	ID=LotjaGi6g1v0090700.4.CDS.16;Parent=LotjaGi6g1v0090700.4
###
LjG1.1_chr6	PGSB	gene	19567105	19568297	.	-	.	ID=LotjaGi6g1v0090800_LC
LjG1.1_chr6	PGSB	mRNA	19567105	19568297	.	-	.	ID=LotjaGi6g1v0090800_LC.1;Parent=LotjaGi6g1v0090800_LC
LjG1.1_chr6	PGSB	exon	19567105	19567137	.	-	.	ID=LotjaGi6g1v0090800_LC.1.exon.1;Parent=LotjaGi6g1v0090800_LC.1
LjG1.1_chr6	PGSB	exon	19567265	19567330	.	-	.	ID=LotjaGi6g1v0090800_LC.1.exon.2;Parent=LotjaGi6g1v0090800_LC.1
LjG1.1_chr6	PGSB	exon	19568211	19568297	.	-	.	ID=LotjaGi6g1v0090800_LC.1.exon.3;Parent=LotjaGi6g1v0090800_LC.1
###
LjG1.1_chr6	PGSB	gene	19578042	19579798	.	+	.	ID=LotjaGi6g1v0090900
LjG1.1_chr6	PGSB	mRNA	19578042	19579798	.	+	.	ID=LotjaGi6g1v0090900.1;Parent=LotjaGi6g1v0090900
LjG1.1_chr6	PGSB	exon	19578042	19578200	.	+	.	ID=LotjaGi6g1v0090900.1.exon.1;Parent=LotjaGi6g1v0090900.1
LjG1.1_chr6	PGSB	five_prime_UTR	19578042	19578200	.	+	.	ID=LotjaGi6g1v0090900.1.five_prime_UTR.1;Parent=LotjaGi6g1v0090900.1
LjG1.1_chr6	PGSB	exon	19578778	19578849	.	+	.	ID=LotjaGi6g1v0090900.1.exon.2;Parent=LotjaGi6g1v0090900.1
LjG1.1_chr6	PGSB	CDS	19578778	19578849	.	+	0	ID=LotjaGi6g1v0090900.1.CDS.1;Parent=LotjaGi6g1v0090900.1
LjG1.1_chr6	PGSB	exon	19578951	19579027	.	+	.	ID=LotjaGi6g1v0090900.1.exon.3;Parent=LotjaGi6g1v0090900.1
LjG1.1_chr6	PGSB	CDS	19578951	19579027	.	+	0	ID=LotjaGi6g1v0090900.1.CDS.2;Parent=LotjaGi6g1v0090900.1
LjG1.1_chr6	PGSB	exon	19579136	19579226	.	+	.	ID=LotjaGi6g1v0090900.1.exon.4;Parent=LotjaGi6g1v0090900.1
LjG1.1_chr6	PGSB	CDS	19579136	19579226	.	+	1	ID=LotjaGi6g1v0090900.1.CDS.3;Parent=LotjaGi6g1v0090900.1
LjG1.1_chr6	PGSB	CDS	19579322	19579459	.	+	0	ID=LotjaGi6g1v0090900.1.CDS.4;Parent=LotjaGi6g1v0090900.1
LjG1.1_chr6	PGSB	exon	19579322	19579798	.	+	.	ID=LotjaGi6g1v0090900.1.exon.5;Parent=LotjaGi6g1v0090900.1
LjG1.1_chr6	PGSB	three_prime_UTR	19579460	19579798	.	+	.	ID=LotjaGi6g1v0090900.1.three_prime_UTR.2;Parent=LotjaGi6g1v0090900.1
LjG1.1_chr6	PGSB	mRNA	19578689	19579492	.	+	.	ID=LotjaGi6g1v0090900.2;Parent=LotjaGi6g1v0090900
LjG1.1_chr6	PGSB	exon	19578689	19578849	.	+	.	ID=LotjaGi6g1v0090900.2.exon.1;Parent=LotjaGi6g1v0090900.2
LjG1.1_chr6	PGSB	CDS	19578778	19578849	.	+	0	ID=LotjaGi6g1v0090900.2.CDS.1;Parent=LotjaGi6g1v0090900.2
LjG1.1_chr6	PGSB	exon	19578951	19579027	.	+	.	ID=LotjaGi6g1v0090900.2.exon.2;Parent=LotjaGi6g1v0090900.2
LjG1.1_chr6	PGSB	CDS	19578951	19579027	.	+	0	ID=LotjaGi6g1v0090900.2.CDS.2;Parent=LotjaGi6g1v0090900.2
LjG1.1_chr6	PGSB	exon	19579136	19579226	.	+	.	ID=LotjaGi6g1v0090900.2.exon.3;Parent=LotjaGi6g1v0090900.2
LjG1.1_chr6	PGSB	CDS	19579136	19579226	.	+	1	ID=LotjaGi6g1v0090900.2.CDS.3;Parent=LotjaGi6g1v0090900.2
LjG1.1_chr6	PGSB	CDS	19579322	19579459	.	+	0	ID=LotjaGi6g1v0090900.2.CDS.4;Parent=LotjaGi6g1v0090900.2
LjG1.1_chr6	PGSB	exon	19579322	19579492	.	+	.	ID=LotjaGi6g1v0090900.2.exon.4;Parent=LotjaGi6g1v0090900.2
LjG1.1_chr6	PGSB	mRNA	19578778	19579614	.	+	.	ID=LotjaGi6g1v0090900.3;Parent=LotjaGi6g1v0090900
LjG1.1_chr6	PGSB	exon	19578778	19578849	.	+	.	ID=LotjaGi6g1v0090900.3.exon.1;Parent=LotjaGi6g1v0090900.3
LjG1.1_chr6	PGSB	CDS	19578778	19578849	.	+	0	ID=LotjaGi6g1v0090900.3.CDS.1;Parent=LotjaGi6g1v0090900.3
LjG1.1_chr6	PGSB	exon	19578951	19579027	.	+	.	ID=LotjaGi6g1v0090900.3.exon.2;Parent=LotjaGi6g1v0090900.3
LjG1.1_chr6	PGSB	CDS	19578951	19579027	.	+	0	ID=LotjaGi6g1v0090900.3.CDS.2;Parent=LotjaGi6g1v0090900.3
LjG1.1_chr6	PGSB	exon	19579136	19579226	.	+	.	ID=LotjaGi6g1v0090900.3.exon.3;Parent=LotjaGi6g1v0090900.3
LjG1.1_chr6	PGSB	CDS	19579136	19579226	.	+	1	ID=LotjaGi6g1v0090900.3.CDS.3;Parent=LotjaGi6g1v0090900.3
LjG1.1_chr6	PGSB	CDS	19579322	19579459	.	+	0	ID=LotjaGi6g1v0090900.3.CDS.4;Parent=LotjaGi6g1v0090900.3
LjG1.1_chr6	PGSB	exon	19579322	19579496	.	+	.	ID=LotjaGi6g1v0090900.3.exon.4;Parent=LotjaGi6g1v0090900.3
LjG1.1_chr6	PGSB	three_prime_UTR	19579460	19579496	.	+	.	ID=LotjaGi6g1v0090900.3.three_prime_UTR.1;Parent=LotjaGi6g1v0090900.3
LjG1.1_chr6	PGSB	exon	19579597	19579614	.	+	.	ID=LotjaGi6g1v0090900.3.exon.5;Parent=LotjaGi6g1v0090900.3
LjG1.1_chr6	PGSB	three_prime_UTR	19579597	19579614	.	+	.	ID=LotjaGi6g1v0090900.3.three_prime_UTR.2;Parent=LotjaGi6g1v0090900.3
###
LjG1.1_chr6	PGSB	gene	19592591	19593703	.	-	.	ID=LotjaGi6g1v0091000
LjG1.1_chr6	PGSB	mRNA	19592591	19593611	.	-	.	ID=LotjaGi6g1v0091000.1;Parent=LotjaGi6g1v0091000
LjG1.1_chr6	PGSB	three_prime_UTR	19592591	19592900	.	-	.	ID=LotjaGi6g1v0091000.1.three_prime_UTR.1;Parent=LotjaGi6g1v0091000.1
LjG1.1_chr6	PGSB	exon	19592591	19593071	.	-	.	ID=LotjaGi6g1v0091000.1.exon.1;Parent=LotjaGi6g1v0091000.1
LjG1.1_chr6	PGSB	CDS	19592901	19593071	.	-	0	ID=LotjaGi6g1v0091000.1.CDS.1;Parent=LotjaGi6g1v0091000.1
LjG1.1_chr6	PGSB	exon	19593166	19593256	.	-	.	ID=LotjaGi6g1v0091000.1.exon.2;Parent=LotjaGi6g1v0091000.1
LjG1.1_chr6	PGSB	CDS	19593166	19593256	.	-	1	ID=LotjaGi6g1v0091000.1.CDS.2;Parent=LotjaGi6g1v0091000.1
LjG1.1_chr6	PGSB	exon	19593365	19593441	.	-	.	ID=LotjaGi6g1v0091000.1.exon.3;Parent=LotjaGi6g1v0091000.1
LjG1.1_chr6	PGSB	CDS	19593365	19593441	.	-	0	ID=LotjaGi6g1v0091000.1.CDS.3;Parent=LotjaGi6g1v0091000.1
LjG1.1_chr6	PGSB	CDS	19593543	19593587	.	-	0	ID=LotjaGi6g1v0091000.1.CDS.4;Parent=LotjaGi6g1v0091000.1
LjG1.1_chr6	PGSB	exon	19593543	19593611	.	-	.	ID=LotjaGi6g1v0091000.1.exon.4;Parent=LotjaGi6g1v0091000.1
LjG1.1_chr6	PGSB	five_prime_UTR	19593588	19593611	.	-	.	ID=LotjaGi6g1v0091000.1.five_prime_UTR.2;Parent=LotjaGi6g1v0091000.1
LjG1.1_chr6	PGSB	mRNA	19592763	19593614	.	-	.	ID=LotjaGi6g1v0091000.2;Parent=LotjaGi6g1v0091000
LjG1.1_chr6	PGSB	exon	19592763	19592778	.	-	.	ID=LotjaGi6g1v0091000.2.exon.1;Parent=LotjaGi6g1v0091000.2
LjG1.1_chr6	PGSB	three_prime_UTR	19592763	19592778	.	-	.	ID=LotjaGi6g1v0091000.2.three_prime_UTR.1;Parent=LotjaGi6g1v0091000.2
LjG1.1_chr6	PGSB	three_prime_UTR	19592897	19592900	.	-	.	ID=LotjaGi6g1v0091000.2.three_prime_UTR.2;Parent=LotjaGi6g1v0091000.2
LjG1.1_chr6	PGSB	exon	19592897	19593071	.	-	.	ID=LotjaGi6g1v0091000.2.exon.2;Parent=LotjaGi6g1v0091000.2
LjG1.1_chr6	PGSB	CDS	19592901	19593071	.	-	0	ID=LotjaGi6g1v0091000.2.CDS.1;Parent=LotjaGi6g1v0091000.2
LjG1.1_chr6	PGSB	exon	19593166	19593256	.	-	.	ID=LotjaGi6g1v0091000.2.exon.3;Parent=LotjaGi6g1v0091000.2
LjG1.1_chr6	PGSB	CDS	19593166	19593256	.	-	1	ID=LotjaGi6g1v0091000.2.CDS.2;Parent=LotjaGi6g1v0091000.2
LjG1.1_chr6	PGSB	exon	19593365	19593441	.	-	.	ID=LotjaGi6g1v0091000.2.exon.4;Parent=LotjaGi6g1v0091000.2
LjG1.1_chr6	PGSB	CDS	19593365	19593441	.	-	0	ID=LotjaGi6g1v0091000.2.CDS.3;Parent=LotjaGi6g1v0091000.2
LjG1.1_chr6	PGSB	CDS	19593543	19593587	.	-	0	ID=LotjaGi6g1v0091000.2.CDS.4;Parent=LotjaGi6g1v0091000.2
LjG1.1_chr6	PGSB	exon	19593543	19593614	.	-	.	ID=LotjaGi6g1v0091000.2.exon.5;Parent=LotjaGi6g1v0091000.2
LjG1.1_chr6	PGSB	five_prime_UTR	19593588	19593614	.	-	.	ID=LotjaGi6g1v0091000.2.five_prime_UTR.3;Parent=LotjaGi6g1v0091000.2
LjG1.1_chr6	PGSB	mRNA	19592901	19593703	.	-	.	ID=LotjaGi6g1v0091000.3;Parent=LotjaGi6g1v0091000
LjG1.1_chr6	PGSB	exon	19592901	19593071	.	-	.	ID=LotjaGi6g1v0091000.3.exon.1;Parent=LotjaGi6g1v0091000.3
LjG1.1_chr6	PGSB	CDS	19592901	19593071	.	-	0	ID=LotjaGi6g1v0091000.3.CDS.1;Parent=LotjaGi6g1v0091000.3
LjG1.1_chr6	PGSB	exon	19593166	19593256	.	-	.	ID=LotjaGi6g1v0091000.3.exon.2;Parent=LotjaGi6g1v0091000.3
LjG1.1_chr6	PGSB	CDS	19593166	19593256	.	-	1	ID=LotjaGi6g1v0091000.3.CDS.2;Parent=LotjaGi6g1v0091000.3
LjG1.1_chr6	PGSB	exon	19593365	19593441	.	-	.	ID=LotjaGi6g1v0091000.3.exon.3;Parent=LotjaGi6g1v0091000.3
LjG1.1_chr6	PGSB	CDS	19593365	19593441	.	-	0	ID=LotjaGi6g1v0091000.3.CDS.3;Parent=LotjaGi6g1v0091000.3
LjG1.1_chr6	PGSB	CDS	19593543	19593587	.	-	0	ID=LotjaGi6g1v0091000.3.CDS.4;Parent=LotjaGi6g1v0091000.3
LjG1.1_chr6	PGSB	exon	19593543	19593703	.	-	.	ID=LotjaGi6g1v0091000.3.exon.4;Parent=LotjaGi6g1v0091000.3
###
LjG1.1_chr6	PGSB	gene	19655739	19656787	.	-	.	ID=LotjaGi6g1v0091100_LC
LjG1.1_chr6	PGSB	mRNA	19655739	19656787	.	-	.	ID=LotjaGi6g1v0091100_LC.1;Parent=LotjaGi6g1v0091100_LC
LjG1.1_chr6	PGSB	exon	19655739	19655839	.	-	.	ID=LotjaGi6g1v0091100_LC.1.exon.1;Parent=LotjaGi6g1v0091100_LC.1
LjG1.1_chr6	PGSB	exon	19656701	19656787	.	-	.	ID=LotjaGi6g1v0091100_LC.1.exon.2;Parent=LotjaGi6g1v0091100_LC.1
###
LjG1.1_chr6	PGSB	gene	19663195	19665059	.	+	.	ID=LotjaGi6g1v0091200
LjG1.1_chr6	PGSB	mRNA	19663195	19665059	.	+	.	ID=LotjaGi6g1v0091200.1;Parent=LotjaGi6g1v0091200
LjG1.1_chr6	PGSB	exon	19663195	19663394	.	+	.	ID=LotjaGi6g1v0091200.1.exon.1;Parent=LotjaGi6g1v0091200.1
LjG1.1_chr6	PGSB	five_prime_UTR	19663195	19663394	.	+	.	ID=LotjaGi6g1v0091200.1.five_prime_UTR.1;Parent=LotjaGi6g1v0091200.1
LjG1.1_chr6	PGSB	exon	19663970	19664041	.	+	.	ID=LotjaGi6g1v0091200.1.exon.2;Parent=LotjaGi6g1v0091200.1
LjG1.1_chr6	PGSB	CDS	19663970	19664041	.	+	0	ID=LotjaGi6g1v0091200.1.CDS.1;Parent=LotjaGi6g1v0091200.1
LjG1.1_chr6	PGSB	exon	19664143	19664219	.	+	.	ID=LotjaGi6g1v0091200.1.exon.3;Parent=LotjaGi6g1v0091200.1
LjG1.1_chr6	PGSB	CDS	19664143	19664219	.	+	0	ID=LotjaGi6g1v0091200.1.CDS.2;Parent=LotjaGi6g1v0091200.1
LjG1.1_chr6	PGSB	exon	19664328	19664418	.	+	.	ID=LotjaGi6g1v0091200.1.exon.4;Parent=LotjaGi6g1v0091200.1
LjG1.1_chr6	PGSB	CDS	19664328	19664418	.	+	1	ID=LotjaGi6g1v0091200.1.CDS.3;Parent=LotjaGi6g1v0091200.1
LjG1.1_chr6	PGSB	CDS	19664514	19664684	.	+	0	ID=LotjaGi6g1v0091200.1.CDS.4;Parent=LotjaGi6g1v0091200.1
LjG1.1_chr6	PGSB	exon	19664514	19665059	.	+	.	ID=LotjaGi6g1v0091200.1.exon.5;Parent=LotjaGi6g1v0091200.1
LjG1.1_chr6	PGSB	three_prime_UTR	19664685	19665059	.	+	.	ID=LotjaGi6g1v0091200.1.three_prime_UTR.2;Parent=LotjaGi6g1v0091200.1
LjG1.1_chr6	PGSB	mRNA	19663881	19664684	.	+	.	ID=LotjaGi6g1v0091200.2;Parent=LotjaGi6g1v0091200
LjG1.1_chr6	PGSB	exon	19663881	19664041	.	+	.	ID=LotjaGi6g1v0091200.2.exon.1;Parent=LotjaGi6g1v0091200.2
LjG1.1_chr6	PGSB	CDS	19663970	19664041	.	+	0	ID=LotjaGi6g1v0091200.2.CDS.1;Parent=LotjaGi6g1v0091200.2
LjG1.1_chr6	PGSB	exon	19664143	19664219	.	+	.	ID=LotjaGi6g1v0091200.2.exon.2;Parent=LotjaGi6g1v0091200.2
LjG1.1_chr6	PGSB	CDS	19664143	19664219	.	+	0	ID=LotjaGi6g1v0091200.2.CDS.2;Parent=LotjaGi6g1v0091200.2
LjG1.1_chr6	PGSB	exon	19664328	19664418	.	+	.	ID=LotjaGi6g1v0091200.2.exon.3;Parent=LotjaGi6g1v0091200.2
LjG1.1_chr6	PGSB	CDS	19664328	19664418	.	+	1	ID=LotjaGi6g1v0091200.2.CDS.3;Parent=LotjaGi6g1v0091200.2
LjG1.1_chr6	PGSB	exon	19664514	19664684	.	+	.	ID=LotjaGi6g1v0091200.2.exon.4;Parent=LotjaGi6g1v0091200.2
LjG1.1_chr6	PGSB	CDS	19664514	19664684	.	+	0	ID=LotjaGi6g1v0091200.2.CDS.4;Parent=LotjaGi6g1v0091200.2
LjG1.1_chr6	PGSB	mRNA	19663970	19664806	.	+	.	ID=LotjaGi6g1v0091200.3;Parent=LotjaGi6g1v0091200
LjG1.1_chr6	PGSB	exon	19663970	19664041	.	+	.	ID=LotjaGi6g1v0091200.3.exon.1;Parent=LotjaGi6g1v0091200.3
LjG1.1_chr6	PGSB	CDS	19663970	19664041	.	+	0	ID=LotjaGi6g1v0091200.3.CDS.1;Parent=LotjaGi6g1v0091200.3
LjG1.1_chr6	PGSB	exon	19664143	19664219	.	+	.	ID=LotjaGi6g1v0091200.3.exon.2;Parent=LotjaGi6g1v0091200.3
LjG1.1_chr6	PGSB	CDS	19664143	19664219	.	+	0	ID=LotjaGi6g1v0091200.3.CDS.2;Parent=LotjaGi6g1v0091200.3
LjG1.1_chr6	PGSB	exon	19664328	19664418	.	+	.	ID=LotjaGi6g1v0091200.3.exon.3;Parent=LotjaGi6g1v0091200.3
LjG1.1_chr6	PGSB	CDS	19664328	19664418	.	+	1	ID=LotjaGi6g1v0091200.3.CDS.3;Parent=LotjaGi6g1v0091200.3
LjG1.1_chr6	PGSB	CDS	19664514	19664684	.	+	0	ID=LotjaGi6g1v0091200.3.CDS.4;Parent=LotjaGi6g1v0091200.3
LjG1.1_chr6	PGSB	exon	19664514	19664688	.	+	.	ID=LotjaGi6g1v0091200.3.exon.4;Parent=LotjaGi6g1v0091200.3
LjG1.1_chr6	PGSB	three_prime_UTR	19664685	19664688	.	+	.	ID=LotjaGi6g1v0091200.3.three_prime_UTR.1;Parent=LotjaGi6g1v0091200.3
LjG1.1_chr6	PGSB	exon	19664789	19664806	.	+	.	ID=LotjaGi6g1v0091200.3.exon.5;Parent=LotjaGi6g1v0091200.3
LjG1.1_chr6	PGSB	three_prime_UTR	19664789	19664806	.	+	.	ID=LotjaGi6g1v0091200.3.three_prime_UTR.2;Parent=LotjaGi6g1v0091200.3
###
LjG1.1_chr6	PGSB	gene	19698468	19699569	.	-	.	ID=LotjaGi6g1v0091300
LjG1.1_chr6	PGSB	mRNA	19698468	19699319	.	-	.	ID=LotjaGi6g1v0091300.1;Parent=LotjaGi6g1v0091300
LjG1.1_chr6	PGSB	exon	19698468	19698483	.	-	.	ID=LotjaGi6g1v0091300.1.exon.1;Parent=LotjaGi6g1v0091300.1
LjG1.1_chr6	PGSB	exon	19698602	19698776	.	-	.	ID=LotjaGi6g1v0091300.1.exon.2;Parent=LotjaGi6g1v0091300.1
LjG1.1_chr6	PGSB	CDS	19698606	19698776	.	-	0	ID=LotjaGi6g1v0091300.1.CDS.1;Parent=LotjaGi6g1v0091300.1
LjG1.1_chr6	PGSB	exon	19698871	19698961	.	-	.	ID=LotjaGi6g1v0091300.1.exon.3;Parent=LotjaGi6g1v0091300.1
LjG1.1_chr6	PGSB	CDS	19698871	19698961	.	-	1	ID=LotjaGi6g1v0091300.1.CDS.2;Parent=LotjaGi6g1v0091300.1
LjG1.1_chr6	PGSB	exon	19699070	19699146	.	-	.	ID=LotjaGi6g1v0091300.1.exon.4;Parent=LotjaGi6g1v0091300.1
LjG1.1_chr6	PGSB	CDS	19699070	19699146	.	-	0	ID=LotjaGi6g1v0091300.1.CDS.3;Parent=LotjaGi6g1v0091300.1
LjG1.1_chr6	PGSB	exon	19699248	19699319	.	-	.	ID=LotjaGi6g1v0091300.1.exon.5;Parent=LotjaGi6g1v0091300.1
LjG1.1_chr6	PGSB	CDS	19699248	19699319	.	-	0	ID=LotjaGi6g1v0091300.1.CDS.4;Parent=LotjaGi6g1v0091300.1
LjG1.1_chr6	PGSB	mRNA	19698468	19699569	.	-	.	ID=LotjaGi6g1v0091300.2;Parent=LotjaGi6g1v0091300
LjG1.1_chr6	PGSB	exon	19698468	19698483	.	-	.	ID=LotjaGi6g1v0091300.2.exon.1;Parent=LotjaGi6g1v0091300.2
LjG1.1_chr6	PGSB	three_prime_UTR	19698468	19698483	.	-	.	ID=LotjaGi6g1v0091300.2.three_prime_UTR.1;Parent=LotjaGi6g1v0091300.2
LjG1.1_chr6	PGSB	three_prime_UTR	19698602	19698605	.	-	.	ID=LotjaGi6g1v0091300.2.three_prime_UTR.2;Parent=LotjaGi6g1v0091300.2
LjG1.1_chr6	PGSB	exon	19698602	19698776	.	-	.	ID=LotjaGi6g1v0091300.2.exon.2;Parent=LotjaGi6g1v0091300.2
LjG1.1_chr6	PGSB	CDS	19698606	19698776	.	-	0	ID=LotjaGi6g1v0091300.2.CDS.1;Parent=LotjaGi6g1v0091300.2
LjG1.1_chr6	PGSB	exon	19698871	19698961	.	-	.	ID=LotjaGi6g1v0091300.2.exon.3;Parent=LotjaGi6g1v0091300.2
LjG1.1_chr6	PGSB	CDS	19698871	19698961	.	-	1	ID=LotjaGi6g1v0091300.2.CDS.2;Parent=LotjaGi6g1v0091300.2
LjG1.1_chr6	PGSB	exon	19699070	19699146	.	-	.	ID=LotjaGi6g1v0091300.2.exon.4;Parent=LotjaGi6g1v0091300.2
LjG1.1_chr6	PGSB	CDS	19699070	19699146	.	-	0	ID=LotjaGi6g1v0091300.2.CDS.3;Parent=LotjaGi6g1v0091300.2
LjG1.1_chr6	PGSB	exon	19699248	19699319	.	-	.	ID=LotjaGi6g1v0091300.2.exon.5;Parent=LotjaGi6g1v0091300.2
LjG1.1_chr6	PGSB	CDS	19699248	19699319	.	-	0	ID=LotjaGi6g1v0091300.2.CDS.4;Parent=LotjaGi6g1v0091300.2
LjG1.1_chr6	PGSB	exon	19699558	19699569	.	-	.	ID=LotjaGi6g1v0091300.2.exon.6;Parent=LotjaGi6g1v0091300.2
LjG1.1_chr6	PGSB	five_prime_UTR	19699558	19699569	.	-	.	ID=LotjaGi6g1v0091300.2.five_prime_UTR.3;Parent=LotjaGi6g1v0091300.2
LjG1.1_chr6	PGSB	mRNA	19698602	19699319	.	-	.	ID=LotjaGi6g1v0091300.3;Parent=LotjaGi6g1v0091300
LjG1.1_chr6	PGSB	exon	19698602	19698776	.	-	.	ID=LotjaGi6g1v0091300.3.exon.1;Parent=LotjaGi6g1v0091300.3
LjG1.1_chr6	PGSB	CDS	19698606	19698776	.	-	0	ID=LotjaGi6g1v0091300.3.CDS.1;Parent=LotjaGi6g1v0091300.3
LjG1.1_chr6	PGSB	exon	19698871	19698961	.	-	.	ID=LotjaGi6g1v0091300.3.exon.2;Parent=LotjaGi6g1v0091300.3
LjG1.1_chr6	PGSB	CDS	19698871	19698961	.	-	1	ID=LotjaGi6g1v0091300.3.CDS.2;Parent=LotjaGi6g1v0091300.3
LjG1.1_chr6	PGSB	exon	19699070	19699146	.	-	.	ID=LotjaGi6g1v0091300.3.exon.3;Parent=LotjaGi6g1v0091300.3
LjG1.1_chr6	PGSB	CDS	19699070	19699146	.	-	0	ID=LotjaGi6g1v0091300.3.CDS.3;Parent=LotjaGi6g1v0091300.3
LjG1.1_chr6	PGSB	exon	19699248	19699319	.	-	.	ID=LotjaGi6g1v0091300.3.exon.4;Parent=LotjaGi6g1v0091300.3
LjG1.1_chr6	PGSB	CDS	19699248	19699319	.	-	0	ID=LotjaGi6g1v0091300.3.CDS.4;Parent=LotjaGi6g1v0091300.3
LjG1.1_chr6	PGSB	mRNA	19698606	19699319	.	-	.	ID=LotjaGi6g1v0091300.4;Parent=LotjaGi6g1v0091300
LjG1.1_chr6	PGSB	exon	19698606	19698776	.	-	.	ID=LotjaGi6g1v0091300.4.exon.1;Parent=LotjaGi6g1v0091300.4
LjG1.1_chr6	PGSB	CDS	19698606	19698776	.	-	0	ID=LotjaGi6g1v0091300.4.CDS.1;Parent=LotjaGi6g1v0091300.4
LjG1.1_chr6	PGSB	exon	19698871	19698961	.	-	.	ID=LotjaGi6g1v0091300.4.exon.2;Parent=LotjaGi6g1v0091300.4
LjG1.1_chr6	PGSB	CDS	19698871	19698961	.	-	1	ID=LotjaGi6g1v0091300.4.CDS.2;Parent=LotjaGi6g1v0091300.4
LjG1.1_chr6	PGSB	exon	19699070	19699146	.	-	.	ID=LotjaGi6g1v0091300.4.exon.3;Parent=LotjaGi6g1v0091300.4
LjG1.1_chr6	PGSB	CDS	19699070	19699146	.	-	0	ID=LotjaGi6g1v0091300.4.CDS.3;Parent=LotjaGi6g1v0091300.4
LjG1.1_chr6	PGSB	exon	19699224	19699319	.	-	.	ID=LotjaGi6g1v0091300.4.exon.4;Parent=LotjaGi6g1v0091300.4
LjG1.1_chr6	PGSB	CDS	19699224	19699319	.	-	0	ID=LotjaGi6g1v0091300.4.CDS.4;Parent=LotjaGi6g1v0091300.4
LjG1.1_chr6	PGSB	mRNA	19698606	19699408	.	-	.	ID=LotjaGi6g1v0091300.5;Parent=LotjaGi6g1v0091300
LjG1.1_chr6	PGSB	exon	19698606	19698776	.	-	.	ID=LotjaGi6g1v0091300.5.exon.1;Parent=LotjaGi6g1v0091300.5
LjG1.1_chr6	PGSB	CDS	19698606	19698776	.	-	0	ID=LotjaGi6g1v0091300.5.CDS.1;Parent=LotjaGi6g1v0091300.5
LjG1.1_chr6	PGSB	exon	19698871	19698961	.	-	.	ID=LotjaGi6g1v0091300.5.exon.2;Parent=LotjaGi6g1v0091300.5
LjG1.1_chr6	PGSB	CDS	19698871	19698961	.	-	1	ID=LotjaGi6g1v0091300.5.CDS.2;Parent=LotjaGi6g1v0091300.5
LjG1.1_chr6	PGSB	exon	19699070	19699146	.	-	.	ID=LotjaGi6g1v0091300.5.exon.3;Parent=LotjaGi6g1v0091300.5
LjG1.1_chr6	PGSB	CDS	19699070	19699146	.	-	0	ID=LotjaGi6g1v0091300.5.CDS.3;Parent=LotjaGi6g1v0091300.5
LjG1.1_chr6	PGSB	CDS	19699248	19699319	.	-	0	ID=LotjaGi6g1v0091300.5.CDS.4;Parent=LotjaGi6g1v0091300.5
LjG1.1_chr6	PGSB	exon	19699248	19699408	.	-	.	ID=LotjaGi6g1v0091300.5.exon.4;Parent=LotjaGi6g1v0091300.5
LjG1.1_chr6	PGSB	mRNA	19698606	19699569	.	-	.	ID=LotjaGi6g1v0091300.6;Parent=LotjaGi6g1v0091300
LjG1.1_chr6	PGSB	exon	19698606	19698776	.	-	.	ID=LotjaGi6g1v0091300.6.exon.1;Parent=LotjaGi6g1v0091300.6
LjG1.1_chr6	PGSB	CDS	19698606	19698776	.	-	0	ID=LotjaGi6g1v0091300.6.CDS.1;Parent=LotjaGi6g1v0091300.6
LjG1.1_chr6	PGSB	exon	19698871	19698961	.	-	.	ID=LotjaGi6g1v0091300.6.exon.2;Parent=LotjaGi6g1v0091300.6
LjG1.1_chr6	PGSB	CDS	19698871	19698961	.	-	1	ID=LotjaGi6g1v0091300.6.CDS.2;Parent=LotjaGi6g1v0091300.6
LjG1.1_chr6	PGSB	exon	19699070	19699146	.	-	.	ID=LotjaGi6g1v0091300.6.exon.3;Parent=LotjaGi6g1v0091300.6
LjG1.1_chr6	PGSB	CDS	19699070	19699146	.	-	0	ID=LotjaGi6g1v0091300.6.CDS.3;Parent=LotjaGi6g1v0091300.6
LjG1.1_chr6	PGSB	exon	19699248	19699319	.	-	.	ID=LotjaGi6g1v0091300.6.exon.4;Parent=LotjaGi6g1v0091300.6
LjG1.1_chr6	PGSB	CDS	19699248	19699319	.	-	0	ID=LotjaGi6g1v0091300.6.CDS.4;Parent=LotjaGi6g1v0091300.6
LjG1.1_chr6	PGSB	exon	19699558	19699569	.	-	.	ID=LotjaGi6g1v0091300.6.exon.5;Parent=LotjaGi6g1v0091300.6
###
LjG1.1_chr6	PGSB	gene	19767391	19768676	.	-	.	ID=LotjaGi6g1v0091400_LC
LjG1.1_chr6	PGSB	mRNA	19767391	19768676	.	-	.	ID=LotjaGi6g1v0091400_LC.1;Parent=LotjaGi6g1v0091400_LC
LjG1.1_chr6	PGSB	exon	19767391	19767394	.	-	.	ID=LotjaGi6g1v0091400_LC.1.exon.1;Parent=LotjaGi6g1v0091400_LC.1
LjG1.1_chr6	PGSB	exon	19767609	19767709	.	-	.	ID=LotjaGi6g1v0091400_LC.1.exon.2;Parent=LotjaGi6g1v0091400_LC.1
LjG1.1_chr6	PGSB	exon	19768590	19768676	.	-	.	ID=LotjaGi6g1v0091400_LC.1.exon.3;Parent=LotjaGi6g1v0091400_LC.1
###
LjG1.1_chr6	PGSB	gene	19775154	19776924	.	+	.	ID=LotjaGi6g1v0091500
LjG1.1_chr6	PGSB	mRNA	19775154	19776924	.	+	.	ID=LotjaGi6g1v0091500.1;Parent=LotjaGi6g1v0091500
LjG1.1_chr6	PGSB	exon	19775154	19775286	.	+	.	ID=LotjaGi6g1v0091500.1.exon.1;Parent=LotjaGi6g1v0091500.1
LjG1.1_chr6	PGSB	five_prime_UTR	19775154	19775286	.	+	.	ID=LotjaGi6g1v0091500.1.five_prime_UTR.1;Parent=LotjaGi6g1v0091500.1
LjG1.1_chr6	PGSB	exon	19775862	19775933	.	+	.	ID=LotjaGi6g1v0091500.1.exon.2;Parent=LotjaGi6g1v0091500.1
LjG1.1_chr6	PGSB	CDS	19775862	19775933	.	+	0	ID=LotjaGi6g1v0091500.1.CDS.1;Parent=LotjaGi6g1v0091500.1
LjG1.1_chr6	PGSB	exon	19776035	19776111	.	+	.	ID=LotjaGi6g1v0091500.1.exon.3;Parent=LotjaGi6g1v0091500.1
LjG1.1_chr6	PGSB	CDS	19776035	19776111	.	+	0	ID=LotjaGi6g1v0091500.1.CDS.2;Parent=LotjaGi6g1v0091500.1
LjG1.1_chr6	PGSB	exon	19776220	19776310	.	+	.	ID=LotjaGi6g1v0091500.1.exon.4;Parent=LotjaGi6g1v0091500.1
LjG1.1_chr6	PGSB	CDS	19776220	19776310	.	+	1	ID=LotjaGi6g1v0091500.1.CDS.3;Parent=LotjaGi6g1v0091500.1
LjG1.1_chr6	PGSB	CDS	19776407	19776577	.	+	0	ID=LotjaGi6g1v0091500.1.CDS.4;Parent=LotjaGi6g1v0091500.1
LjG1.1_chr6	PGSB	exon	19776407	19776924	.	+	.	ID=LotjaGi6g1v0091500.1.exon.5;Parent=LotjaGi6g1v0091500.1
LjG1.1_chr6	PGSB	three_prime_UTR	19776578	19776924	.	+	.	ID=LotjaGi6g1v0091500.1.three_prime_UTR.2;Parent=LotjaGi6g1v0091500.1
LjG1.1_chr6	PGSB	mRNA	19775773	19776577	.	+	.	ID=LotjaGi6g1v0091500.2;Parent=LotjaGi6g1v0091500
LjG1.1_chr6	PGSB	exon	19775773	19775933	.	+	.	ID=LotjaGi6g1v0091500.2.exon.1;Parent=LotjaGi6g1v0091500.2
LjG1.1_chr6	PGSB	CDS	19775862	19775933	.	+	0	ID=LotjaGi6g1v0091500.2.CDS.1;Parent=LotjaGi6g1v0091500.2
LjG1.1_chr6	PGSB	exon	19776035	19776111	.	+	.	ID=LotjaGi6g1v0091500.2.exon.2;Parent=LotjaGi6g1v0091500.2
LjG1.1_chr6	PGSB	CDS	19776035	19776111	.	+	0	ID=LotjaGi6g1v0091500.2.CDS.2;Parent=LotjaGi6g1v0091500.2
LjG1.1_chr6	PGSB	exon	19776220	19776310	.	+	.	ID=LotjaGi6g1v0091500.2.exon.3;Parent=LotjaGi6g1v0091500.2
LjG1.1_chr6	PGSB	CDS	19776220	19776310	.	+	1	ID=LotjaGi6g1v0091500.2.CDS.3;Parent=LotjaGi6g1v0091500.2
LjG1.1_chr6	PGSB	exon	19776407	19776577	.	+	.	ID=LotjaGi6g1v0091500.2.exon.4;Parent=LotjaGi6g1v0091500.2
LjG1.1_chr6	PGSB	CDS	19776407	19776577	.	+	0	ID=LotjaGi6g1v0091500.2.CDS.4;Parent=LotjaGi6g1v0091500.2
LjG1.1_chr6	PGSB	mRNA	19775862	19776671	.	+	.	ID=LotjaGi6g1v0091500.3;Parent=LotjaGi6g1v0091500
LjG1.1_chr6	PGSB	exon	19775862	19775933	.	+	.	ID=LotjaGi6g1v0091500.3.exon.1;Parent=LotjaGi6g1v0091500.3
LjG1.1_chr6	PGSB	CDS	19775862	19775933	.	+	0	ID=LotjaGi6g1v0091500.3.CDS.1;Parent=LotjaGi6g1v0091500.3
LjG1.1_chr6	PGSB	exon	19776035	19776111	.	+	.	ID=LotjaGi6g1v0091500.3.exon.2;Parent=LotjaGi6g1v0091500.3
LjG1.1_chr6	PGSB	CDS	19776035	19776111	.	+	0	ID=LotjaGi6g1v0091500.3.CDS.2;Parent=LotjaGi6g1v0091500.3
LjG1.1_chr6	PGSB	exon	19776220	19776310	.	+	.	ID=LotjaGi6g1v0091500.3.exon.3;Parent=LotjaGi6g1v0091500.3
LjG1.1_chr6	PGSB	CDS	19776220	19776310	.	+	1	ID=LotjaGi6g1v0091500.3.CDS.3;Parent=LotjaGi6g1v0091500.3
LjG1.1_chr6	PGSB	CDS	19776407	19776577	.	+	0	ID=LotjaGi6g1v0091500.3.CDS.4;Parent=LotjaGi6g1v0091500.3
LjG1.1_chr6	PGSB	exon	19776407	19776581	.	+	.	ID=LotjaGi6g1v0091500.3.exon.4;Parent=LotjaGi6g1v0091500.3
LjG1.1_chr6	PGSB	three_prime_UTR	19776578	19776581	.	+	.	ID=LotjaGi6g1v0091500.3.three_prime_UTR.1;Parent=LotjaGi6g1v0091500.3
LjG1.1_chr6	PGSB	exon	19776654	19776671	.	+	.	ID=LotjaGi6g1v0091500.3.exon.5;Parent=LotjaGi6g1v0091500.3
LjG1.1_chr6	PGSB	three_prime_UTR	19776654	19776671	.	+	.	ID=LotjaGi6g1v0091500.3.three_prime_UTR.2;Parent=LotjaGi6g1v0091500.3
###
LjG1.1_chr6	PGSB	gene	19797245	19797644	.	+	.	ID=LotjaGi6g1v0091600_LC
LjG1.1_chr6	PGSB	mRNA	19797245	19797644	.	+	.	ID=LotjaGi6g1v0091600_LC.1;Parent=LotjaGi6g1v0091600_LC
LjG1.1_chr6	PGSB	five_prime_UTR	19797245	19797246	.	+	.	ID=LotjaGi6g1v0091600_LC.1.five_prime_UTR.1;Parent=LotjaGi6g1v0091600_LC.1
LjG1.1_chr6	PGSB	exon	19797245	19797644	.	+	.	ID=LotjaGi6g1v0091600_LC.1.exon.1;Parent=LotjaGi6g1v0091600_LC.1
LjG1.1_chr6	PGSB	CDS	19797247	19797642	.	+	0	ID=LotjaGi6g1v0091600_LC.1.CDS.1;Parent=LotjaGi6g1v0091600_LC.1
LjG1.1_chr6	PGSB	three_prime_UTR	19797643	19797644	.	+	.	ID=LotjaGi6g1v0091600_LC.1.three_prime_UTR.2;Parent=LotjaGi6g1v0091600_LC.1
###
LjG1.1_chr6	PGSB	gene	19807393	19808907	.	-	.	ID=LotjaGi6g1v0091700_LC
LjG1.1_chr6	PGSB	mRNA	19807393	19808907	.	-	.	ID=LotjaGi6g1v0091700_LC.1;Parent=LotjaGi6g1v0091700_LC
LjG1.1_chr6	PGSB	three_prime_UTR	19807393	19807393	.	-	.	ID=LotjaGi6g1v0091700_LC.1.three_prime_UTR.1;Parent=LotjaGi6g1v0091700_LC.1
LjG1.1_chr6	PGSB	exon	19807393	19807766	.	-	.	ID=LotjaGi6g1v0091700_LC.1.exon.1;Parent=LotjaGi6g1v0091700_LC.1
LjG1.1_chr6	PGSB	CDS	19807394	19807766	.	-	1	ID=LotjaGi6g1v0091700_LC.1.CDS.1;Parent=LotjaGi6g1v0091700_LC.1
LjG1.1_chr6	PGSB	CDS	19808659	19808906	.	-	0	ID=LotjaGi6g1v0091700_LC.1.CDS.2;Parent=LotjaGi6g1v0091700_LC.1
LjG1.1_chr6	PGSB	exon	19808659	19808907	.	-	.	ID=LotjaGi6g1v0091700_LC.1.exon.2;Parent=LotjaGi6g1v0091700_LC.1
LjG1.1_chr6	PGSB	five_prime_UTR	19808907	19808907	.	-	.	ID=LotjaGi6g1v0091700_LC.1.five_prime_UTR.2;Parent=LotjaGi6g1v0091700_LC.1
###
LjG1.1_chr6	PGSB	gene	19884937	19885860	.	+	.	ID=LotjaGi6g1v0091800_LC
LjG1.1_chr6	PGSB	mRNA	19884937	19885738	.	+	.	ID=LotjaGi6g1v0091800_LC.1;Parent=LotjaGi6g1v0091800_LC
LjG1.1_chr6	PGSB	exon	19884937	19885095	.	+	.	ID=LotjaGi6g1v0091800_LC.1.exon.1;Parent=LotjaGi6g1v0091800_LC.1
LjG1.1_chr6	PGSB	exon	19885197	19885273	.	+	.	ID=LotjaGi6g1v0091800_LC.1.exon.2;Parent=LotjaGi6g1v0091800_LC.1
LjG1.1_chr6	PGSB	exon	19885382	19885472	.	+	.	ID=LotjaGi6g1v0091800_LC.1.exon.3;Parent=LotjaGi6g1v0091800_LC.1
LjG1.1_chr6	PGSB	CDS	19885413	19885472	.	+	0	ID=LotjaGi6g1v0091800_LC.1.CDS.1;Parent=LotjaGi6g1v0091800_LC.1
LjG1.1_chr6	PGSB	exon	19885568	19885738	.	+	.	ID=LotjaGi6g1v0091800_LC.1.exon.4;Parent=LotjaGi6g1v0091800_LC.1
LjG1.1_chr6	PGSB	CDS	19885568	19885738	.	+	0	ID=LotjaGi6g1v0091800_LC.1.CDS.2;Parent=LotjaGi6g1v0091800_LC.1
LjG1.1_chr6	PGSB	mRNA	19884961	19885738	.	+	.	ID=LotjaGi6g1v0091800_LC.2;Parent=LotjaGi6g1v0091800_LC
LjG1.1_chr6	PGSB	exon	19884961	19885095	.	+	.	ID=LotjaGi6g1v0091800_LC.2.exon.1;Parent=LotjaGi6g1v0091800_LC.2
LjG1.1_chr6	PGSB	exon	19885197	19885273	.	+	.	ID=LotjaGi6g1v0091800_LC.2.exon.2;Parent=LotjaGi6g1v0091800_LC.2
LjG1.1_chr6	PGSB	exon	19885382	19885472	.	+	.	ID=LotjaGi6g1v0091800_LC.2.exon.3;Parent=LotjaGi6g1v0091800_LC.2
LjG1.1_chr6	PGSB	CDS	19885413	19885472	.	+	0	ID=LotjaGi6g1v0091800_LC.2.CDS.1;Parent=LotjaGi6g1v0091800_LC.2
LjG1.1_chr6	PGSB	exon	19885568	19885738	.	+	.	ID=LotjaGi6g1v0091800_LC.2.exon.4;Parent=LotjaGi6g1v0091800_LC.2
LjG1.1_chr6	PGSB	CDS	19885568	19885738	.	+	0	ID=LotjaGi6g1v0091800_LC.2.CDS.2;Parent=LotjaGi6g1v0091800_LC.2
LjG1.1_chr6	PGSB	mRNA	19885015	19885738	.	+	.	ID=LotjaGi6g1v0091800_LC.3;Parent=LotjaGi6g1v0091800_LC
LjG1.1_chr6	PGSB	exon	19885015	19885095	.	+	.	ID=LotjaGi6g1v0091800_LC.3.exon.1;Parent=LotjaGi6g1v0091800_LC.3
LjG1.1_chr6	PGSB	exon	19885197	19885273	.	+	.	ID=LotjaGi6g1v0091800_LC.3.exon.2;Parent=LotjaGi6g1v0091800_LC.3
LjG1.1_chr6	PGSB	exon	19885382	19885472	.	+	.	ID=LotjaGi6g1v0091800_LC.3.exon.3;Parent=LotjaGi6g1v0091800_LC.3
LjG1.1_chr6	PGSB	CDS	19885413	19885472	.	+	0	ID=LotjaGi6g1v0091800_LC.3.CDS.1;Parent=LotjaGi6g1v0091800_LC.3
LjG1.1_chr6	PGSB	exon	19885568	19885738	.	+	.	ID=LotjaGi6g1v0091800_LC.3.exon.4;Parent=LotjaGi6g1v0091800_LC.3
LjG1.1_chr6	PGSB	CDS	19885568	19885738	.	+	0	ID=LotjaGi6g1v0091800_LC.3.CDS.2;Parent=LotjaGi6g1v0091800_LC.3
LjG1.1_chr6	PGSB	mRNA	19885024	19885738	.	+	.	ID=LotjaGi6g1v0091800_LC.4;Parent=LotjaGi6g1v0091800_LC
LjG1.1_chr6	PGSB	exon	19885024	19885095	.	+	.	ID=LotjaGi6g1v0091800_LC.4.exon.1;Parent=LotjaGi6g1v0091800_LC.4
LjG1.1_chr6	PGSB	exon	19885197	19885273	.	+	.	ID=LotjaGi6g1v0091800_LC.4.exon.2;Parent=LotjaGi6g1v0091800_LC.4
LjG1.1_chr6	PGSB	exon	19885382	19885472	.	+	.	ID=LotjaGi6g1v0091800_LC.4.exon.3;Parent=LotjaGi6g1v0091800_LC.4
LjG1.1_chr6	PGSB	CDS	19885413	19885472	.	+	0	ID=LotjaGi6g1v0091800_LC.4.CDS.1;Parent=LotjaGi6g1v0091800_LC.4
LjG1.1_chr6	PGSB	exon	19885568	19885738	.	+	.	ID=LotjaGi6g1v0091800_LC.4.exon.4;Parent=LotjaGi6g1v0091800_LC.4
LjG1.1_chr6	PGSB	CDS	19885568	19885738	.	+	0	ID=LotjaGi6g1v0091800_LC.4.CDS.2;Parent=LotjaGi6g1v0091800_LC.4
LjG1.1_chr6	PGSB	mRNA	19885024	19885860	.	+	.	ID=LotjaGi6g1v0091800_LC.5;Parent=LotjaGi6g1v0091800_LC
LjG1.1_chr6	PGSB	exon	19885024	19885095	.	+	.	ID=LotjaGi6g1v0091800_LC.5.exon.1;Parent=LotjaGi6g1v0091800_LC.5
LjG1.1_chr6	PGSB	exon	19885197	19885273	.	+	.	ID=LotjaGi6g1v0091800_LC.5.exon.2;Parent=LotjaGi6g1v0091800_LC.5
LjG1.1_chr6	PGSB	exon	19885382	19885472	.	+	.	ID=LotjaGi6g1v0091800_LC.5.exon.3;Parent=LotjaGi6g1v0091800_LC.5
LjG1.1_chr6	PGSB	CDS	19885413	19885472	.	+	0	ID=LotjaGi6g1v0091800_LC.5.CDS.1;Parent=LotjaGi6g1v0091800_LC.5
LjG1.1_chr6	PGSB	CDS	19885568	19885738	.	+	0	ID=LotjaGi6g1v0091800_LC.5.CDS.2;Parent=LotjaGi6g1v0091800_LC.5
LjG1.1_chr6	PGSB	exon	19885568	19885742	.	+	.	ID=LotjaGi6g1v0091800_LC.5.exon.4;Parent=LotjaGi6g1v0091800_LC.5
LjG1.1_chr6	PGSB	exon	19885843	19885860	.	+	.	ID=LotjaGi6g1v0091800_LC.5.exon.5;Parent=LotjaGi6g1v0091800_LC.5
###
LjG1.1_chr6	PGSB	gene	19916307	19918728	.	+	.	ID=LotjaGi6g1v0091900
LjG1.1_chr6	PGSB	mRNA	19916307	19918728	.	+	.	ID=LotjaGi6g1v0091900.1;Parent=LotjaGi6g1v0091900
LjG1.1_chr6	PGSB	five_prime_UTR	19916307	19916609	.	+	.	ID=LotjaGi6g1v0091900.1.five_prime_UTR.1;Parent=LotjaGi6g1v0091900.1
LjG1.1_chr6	PGSB	exon	19916307	19917434	.	+	.	ID=LotjaGi6g1v0091900.1.exon.1;Parent=LotjaGi6g1v0091900.1
LjG1.1_chr6	PGSB	CDS	19916610	19917434	.	+	0	ID=LotjaGi6g1v0091900.1.CDS.1;Parent=LotjaGi6g1v0091900.1
LjG1.1_chr6	PGSB	CDS	19917593	19918570	.	+	0	ID=LotjaGi6g1v0091900.1.CDS.2;Parent=LotjaGi6g1v0091900.1
LjG1.1_chr6	PGSB	exon	19917593	19918728	.	+	.	ID=LotjaGi6g1v0091900.1.exon.2;Parent=LotjaGi6g1v0091900.1
LjG1.1_chr6	PGSB	three_prime_UTR	19918571	19918728	.	+	.	ID=LotjaGi6g1v0091900.1.three_prime_UTR.2;Parent=LotjaGi6g1v0091900.1
###
LjG1.1_chr6	PGSB	gene	19920290	19925644	.	+	.	ID=LotjaGi6g1v0092000
LjG1.1_chr6	PGSB	mRNA	19920290	19925644	.	+	.	ID=LotjaGi6g1v0092000.1;Parent=LotjaGi6g1v0092000
LjG1.1_chr6	PGSB	five_prime_UTR	19920290	19920791	.	+	.	ID=LotjaGi6g1v0092000.1.five_prime_UTR.1;Parent=LotjaGi6g1v0092000.1
LjG1.1_chr6	PGSB	exon	19920290	19920956	.	+	.	ID=LotjaGi6g1v0092000.1.exon.1;Parent=LotjaGi6g1v0092000.1
LjG1.1_chr6	PGSB	CDS	19920792	19920956	.	+	0	ID=LotjaGi6g1v0092000.1.CDS.1;Parent=LotjaGi6g1v0092000.1
LjG1.1_chr6	PGSB	exon	19921088	19921263	.	+	.	ID=LotjaGi6g1v0092000.1.exon.2;Parent=LotjaGi6g1v0092000.1
LjG1.1_chr6	PGSB	CDS	19921088	19921263	.	+	0	ID=LotjaGi6g1v0092000.1.CDS.2;Parent=LotjaGi6g1v0092000.1
LjG1.1_chr6	PGSB	exon	19922515	19922626	.	+	.	ID=LotjaGi6g1v0092000.1.exon.3;Parent=LotjaGi6g1v0092000.1
LjG1.1_chr6	PGSB	CDS	19922515	19922626	.	+	1	ID=LotjaGi6g1v0092000.1.CDS.3;Parent=LotjaGi6g1v0092000.1
LjG1.1_chr6	PGSB	exon	19923762	19924232	.	+	.	ID=LotjaGi6g1v0092000.1.exon.4;Parent=LotjaGi6g1v0092000.1
LjG1.1_chr6	PGSB	CDS	19923762	19924232	.	+	0	ID=LotjaGi6g1v0092000.1.CDS.4;Parent=LotjaGi6g1v0092000.1
LjG1.1_chr6	PGSB	CDS	19924932	19925282	.	+	0	ID=LotjaGi6g1v0092000.1.CDS.5;Parent=LotjaGi6g1v0092000.1
LjG1.1_chr6	PGSB	exon	19924932	19925644	.	+	.	ID=LotjaGi6g1v0092000.1.exon.5;Parent=LotjaGi6g1v0092000.1
LjG1.1_chr6	PGSB	three_prime_UTR	19925283	19925644	.	+	.	ID=LotjaGi6g1v0092000.1.three_prime_UTR.2;Parent=LotjaGi6g1v0092000.1
###
LjG1.1_chr6	PGSB	gene	19928094	19932284	.	+	.	ID=LotjaGi6g1v0092100
LjG1.1_chr6	PGSB	mRNA	19928094	19932284	.	+	.	ID=LotjaGi6g1v0092100.1;Parent=LotjaGi6g1v0092100
LjG1.1_chr6	PGSB	exon	19928094	19928489	.	+	.	ID=LotjaGi6g1v0092100.1.exon.1;Parent=LotjaGi6g1v0092100.1
LjG1.1_chr6	PGSB	five_prime_UTR	19928094	19928489	.	+	.	ID=LotjaGi6g1v0092100.1.five_prime_UTR.1;Parent=LotjaGi6g1v0092100.1
LjG1.1_chr6	PGSB	exon	19928707	19928781	.	+	.	ID=LotjaGi6g1v0092100.1.exon.2;Parent=LotjaGi6g1v0092100.1
LjG1.1_chr6	PGSB	five_prime_UTR	19928707	19928781	.	+	.	ID=LotjaGi6g1v0092100.1.five_prime_UTR.2;Parent=LotjaGi6g1v0092100.1
LjG1.1_chr6	PGSB	exon	19929384	19929485	.	+	.	ID=LotjaGi6g1v0092100.1.exon.3;Parent=LotjaGi6g1v0092100.1
LjG1.1_chr6	PGSB	five_prime_UTR	19929384	19929485	.	+	.	ID=LotjaGi6g1v0092100.1.five_prime_UTR.3;Parent=LotjaGi6g1v0092100.1
LjG1.1_chr6	PGSB	exon	19930218	19930271	.	+	.	ID=LotjaGi6g1v0092100.1.exon.4;Parent=LotjaGi6g1v0092100.1
LjG1.1_chr6	PGSB	five_prime_UTR	19930218	19930271	.	+	.	ID=LotjaGi6g1v0092100.1.five_prime_UTR.4;Parent=LotjaGi6g1v0092100.1
LjG1.1_chr6	PGSB	exon	19930377	19930648	.	+	.	ID=LotjaGi6g1v0092100.1.exon.5;Parent=LotjaGi6g1v0092100.1
LjG1.1_chr6	PGSB	five_prime_UTR	19930377	19930648	.	+	.	ID=LotjaGi6g1v0092100.1.five_prime_UTR.5;Parent=LotjaGi6g1v0092100.1
LjG1.1_chr6	PGSB	five_prime_UTR	19930930	19930968	.	+	.	ID=LotjaGi6g1v0092100.1.five_prime_UTR.6;Parent=LotjaGi6g1v0092100.1
LjG1.1_chr6	PGSB	exon	19930930	19931034	.	+	.	ID=LotjaGi6g1v0092100.1.exon.6;Parent=LotjaGi6g1v0092100.1
LjG1.1_chr6	PGSB	CDS	19930969	19931034	.	+	0	ID=LotjaGi6g1v0092100.1.CDS.1;Parent=LotjaGi6g1v0092100.1
LjG1.1_chr6	PGSB	exon	19931139	19931237	.	+	.	ID=LotjaGi6g1v0092100.1.exon.7;Parent=LotjaGi6g1v0092100.1
LjG1.1_chr6	PGSB	CDS	19931139	19931237	.	+	0	ID=LotjaGi6g1v0092100.1.CDS.2;Parent=LotjaGi6g1v0092100.1
LjG1.1_chr6	PGSB	CDS	19931317	19931622	.	+	0	ID=LotjaGi6g1v0092100.1.CDS.3;Parent=LotjaGi6g1v0092100.1
LjG1.1_chr6	PGSB	exon	19931317	19932284	.	+	.	ID=LotjaGi6g1v0092100.1.exon.8;Parent=LotjaGi6g1v0092100.1
LjG1.1_chr6	PGSB	three_prime_UTR	19931623	19932284	.	+	.	ID=LotjaGi6g1v0092100.1.three_prime_UTR.7;Parent=LotjaGi6g1v0092100.1
LjG1.1_chr6	PGSB	mRNA	19928135	19931840	.	+	.	ID=LotjaGi6g1v0092100.2;Parent=LotjaGi6g1v0092100
LjG1.1_chr6	PGSB	five_prime_UTR	19928135	19928366	.	+	.	ID=LotjaGi6g1v0092100.2.five_prime_UTR.1;Parent=LotjaGi6g1v0092100.2
LjG1.1_chr6	PGSB	exon	19928135	19928489	.	+	.	ID=LotjaGi6g1v0092100.2.exon.1;Parent=LotjaGi6g1v0092100.2
LjG1.1_chr6	PGSB	CDS	19928367	19928489	.	+	0	ID=LotjaGi6g1v0092100.2.CDS.1;Parent=LotjaGi6g1v0092100.2
LjG1.1_chr6	PGSB	exon	19928707	19928781	.	+	.	ID=LotjaGi6g1v0092100.2.exon.2;Parent=LotjaGi6g1v0092100.2
LjG1.1_chr6	PGSB	CDS	19928707	19928781	.	+	0	ID=LotjaGi6g1v0092100.2.CDS.2;Parent=LotjaGi6g1v0092100.2
LjG1.1_chr6	PGSB	exon	19929384	19929485	.	+	.	ID=LotjaGi6g1v0092100.2.exon.3;Parent=LotjaGi6g1v0092100.2
LjG1.1_chr6	PGSB	CDS	19929384	19929485	.	+	0	ID=LotjaGi6g1v0092100.2.CDS.3;Parent=LotjaGi6g1v0092100.2
LjG1.1_chr6	PGSB	exon	19930218	19930271	.	+	.	ID=LotjaGi6g1v0092100.2.exon.4;Parent=LotjaGi6g1v0092100.2
LjG1.1_chr6	PGSB	CDS	19930218	19930271	.	+	0	ID=LotjaGi6g1v0092100.2.CDS.4;Parent=LotjaGi6g1v0092100.2
LjG1.1_chr6	PGSB	exon	19930377	19930469	.	+	.	ID=LotjaGi6g1v0092100.2.exon.5;Parent=LotjaGi6g1v0092100.2
LjG1.1_chr6	PGSB	CDS	19930377	19930469	.	+	0	ID=LotjaGi6g1v0092100.2.CDS.5;Parent=LotjaGi6g1v0092100.2
LjG1.1_chr6	PGSB	exon	19930556	19930648	.	+	.	ID=LotjaGi6g1v0092100.2.exon.6;Parent=LotjaGi6g1v0092100.2
LjG1.1_chr6	PGSB	CDS	19930556	19930648	.	+	0	ID=LotjaGi6g1v0092100.2.CDS.6;Parent=LotjaGi6g1v0092100.2
LjG1.1_chr6	PGSB	exon	19930930	19931034	.	+	.	ID=LotjaGi6g1v0092100.2.exon.7;Parent=LotjaGi6g1v0092100.2
LjG1.1_chr6	PGSB	CDS	19930930	19931034	.	+	0	ID=LotjaGi6g1v0092100.2.CDS.7;Parent=LotjaGi6g1v0092100.2
LjG1.1_chr6	PGSB	exon	19931139	19931237	.	+	.	ID=LotjaGi6g1v0092100.2.exon.8;Parent=LotjaGi6g1v0092100.2
LjG1.1_chr6	PGSB	CDS	19931139	19931237	.	+	0	ID=LotjaGi6g1v0092100.2.CDS.8;Parent=LotjaGi6g1v0092100.2
LjG1.1_chr6	PGSB	CDS	19931317	19931622	.	+	0	ID=LotjaGi6g1v0092100.2.CDS.9;Parent=LotjaGi6g1v0092100.2
LjG1.1_chr6	PGSB	exon	19931317	19931840	.	+	.	ID=LotjaGi6g1v0092100.2.exon.9;Parent=LotjaGi6g1v0092100.2
LjG1.1_chr6	PGSB	three_prime_UTR	19931623	19931840	.	+	.	ID=LotjaGi6g1v0092100.2.three_prime_UTR.2;Parent=LotjaGi6g1v0092100.2
###
LjG1.1_chr6	PGSB	gene	19932376	19937124	.	-	.	ID=LotjaGi6g1v0092200
LjG1.1_chr6	PGSB	mRNA	19932376	19937124	.	-	.	ID=LotjaGi6g1v0092200.1;Parent=LotjaGi6g1v0092200
LjG1.1_chr6	PGSB	three_prime_UTR	19932376	19935576	.	-	.	ID=LotjaGi6g1v0092200.1.three_prime_UTR.1;Parent=LotjaGi6g1v0092200.1
LjG1.1_chr6	PGSB	exon	19932376	19936201	.	-	.	ID=LotjaGi6g1v0092200.1.exon.1;Parent=LotjaGi6g1v0092200.1
LjG1.1_chr6	PGSB	CDS	19935577	19936201	.	-	1	ID=LotjaGi6g1v0092200.1.CDS.1;Parent=LotjaGi6g1v0092200.1
LjG1.1_chr6	PGSB	CDS	19936542	19936897	.	-	0	ID=LotjaGi6g1v0092200.1.CDS.2;Parent=LotjaGi6g1v0092200.1
LjG1.1_chr6	PGSB	exon	19936542	19937124	.	-	.	ID=LotjaGi6g1v0092200.1.exon.2;Parent=LotjaGi6g1v0092200.1
LjG1.1_chr6	PGSB	five_prime_UTR	19936898	19937124	.	-	.	ID=LotjaGi6g1v0092200.1.five_prime_UTR.2;Parent=LotjaGi6g1v0092200.1
###
LjG1.1_chr6	PGSB	gene	19941324	19949719	.	+	.	ID=LotjaGi6g1v0092300
LjG1.1_chr6	PGSB	mRNA	19941324	19949719	.	+	.	ID=LotjaGi6g1v0092300.1;Parent=LotjaGi6g1v0092300
LjG1.1_chr6	PGSB	five_prime_UTR	19941324	19941445	.	+	.	ID=LotjaGi6g1v0092300.1.five_prime_UTR.1;Parent=LotjaGi6g1v0092300.1
LjG1.1_chr6	PGSB	exon	19941324	19941696	.	+	.	ID=LotjaGi6g1v0092300.1.exon.1;Parent=LotjaGi6g1v0092300.1
LjG1.1_chr6	PGSB	CDS	19941446	19941696	.	+	0	ID=LotjaGi6g1v0092300.1.CDS.1;Parent=LotjaGi6g1v0092300.1
LjG1.1_chr6	PGSB	exon	19941979	19942045	.	+	.	ID=LotjaGi6g1v0092300.1.exon.2;Parent=LotjaGi6g1v0092300.1
LjG1.1_chr6	PGSB	CDS	19941979	19942045	.	+	1	ID=LotjaGi6g1v0092300.1.CDS.2;Parent=LotjaGi6g1v0092300.1
LjG1.1_chr6	PGSB	exon	19942120	19942238	.	+	.	ID=LotjaGi6g1v0092300.1.exon.3;Parent=LotjaGi6g1v0092300.1
LjG1.1_chr6	PGSB	CDS	19942120	19942238	.	+	0	ID=LotjaGi6g1v0092300.1.CDS.3;Parent=LotjaGi6g1v0092300.1
LjG1.1_chr6	PGSB	exon	19942556	19942622	.	+	.	ID=LotjaGi6g1v0092300.1.exon.4;Parent=LotjaGi6g1v0092300.1
LjG1.1_chr6	PGSB	CDS	19942556	19942622	.	+	1	ID=LotjaGi6g1v0092300.1.CDS.4;Parent=LotjaGi6g1v0092300.1
LjG1.1_chr6	PGSB	exon	19942775	19942823	.	+	.	ID=LotjaGi6g1v0092300.1.exon.5;Parent=LotjaGi6g1v0092300.1
LjG1.1_chr6	PGSB	CDS	19942775	19942823	.	+	0	ID=LotjaGi6g1v0092300.1.CDS.5;Parent=LotjaGi6g1v0092300.1
LjG1.1_chr6	PGSB	exon	19942948	19943033	.	+	.	ID=LotjaGi6g1v0092300.1.exon.6;Parent=LotjaGi6g1v0092300.1
LjG1.1_chr6	PGSB	CDS	19942948	19943033	.	+	2	ID=LotjaGi6g1v0092300.1.CDS.6;Parent=LotjaGi6g1v0092300.1
LjG1.1_chr6	PGSB	exon	19943153	19943403	.	+	.	ID=LotjaGi6g1v0092300.1.exon.7;Parent=LotjaGi6g1v0092300.1
LjG1.1_chr6	PGSB	CDS	19943153	19943403	.	+	0	ID=LotjaGi6g1v0092300.1.CDS.7;Parent=LotjaGi6g1v0092300.1
LjG1.1_chr6	PGSB	exon	19943490	19943545	.	+	.	ID=LotjaGi6g1v0092300.1.exon.8;Parent=LotjaGi6g1v0092300.1
LjG1.1_chr6	PGSB	CDS	19943490	19943545	.	+	1	ID=LotjaGi6g1v0092300.1.CDS.8;Parent=LotjaGi6g1v0092300.1
LjG1.1_chr6	PGSB	exon	19944256	19944341	.	+	.	ID=LotjaGi6g1v0092300.1.exon.9;Parent=LotjaGi6g1v0092300.1
LjG1.1_chr6	PGSB	CDS	19944256	19944341	.	+	2	ID=LotjaGi6g1v0092300.1.CDS.9;Parent=LotjaGi6g1v0092300.1
LjG1.1_chr6	PGSB	exon	19945137	19945229	.	+	.	ID=LotjaGi6g1v0092300.1.exon.10;Parent=LotjaGi6g1v0092300.1
LjG1.1_chr6	PGSB	CDS	19945137	19945229	.	+	0	ID=LotjaGi6g1v0092300.1.CDS.10;Parent=LotjaGi6g1v0092300.1
LjG1.1_chr6	PGSB	exon	19945947	19946277	.	+	.	ID=LotjaGi6g1v0092300.1.exon.11;Parent=LotjaGi6g1v0092300.1
LjG1.1_chr6	PGSB	CDS	19945947	19946277	.	+	0	ID=LotjaGi6g1v0092300.1.CDS.11;Parent=LotjaGi6g1v0092300.1
LjG1.1_chr6	PGSB	exon	19946469	19946986	.	+	.	ID=LotjaGi6g1v0092300.1.exon.12;Parent=LotjaGi6g1v0092300.1
LjG1.1_chr6	PGSB	CDS	19946469	19946986	.	+	2	ID=LotjaGi6g1v0092300.1.CDS.12;Parent=LotjaGi6g1v0092300.1
LjG1.1_chr6	PGSB	exon	19948571	19948805	.	+	.	ID=LotjaGi6g1v0092300.1.exon.13;Parent=LotjaGi6g1v0092300.1
LjG1.1_chr6	PGSB	CDS	19948571	19948805	.	+	0	ID=LotjaGi6g1v0092300.1.CDS.13;Parent=LotjaGi6g1v0092300.1
LjG1.1_chr6	PGSB	CDS	19949044	19949294	.	+	2	ID=LotjaGi6g1v0092300.1.CDS.14;Parent=LotjaGi6g1v0092300.1
LjG1.1_chr6	PGSB	exon	19949044	19949719	.	+	.	ID=LotjaGi6g1v0092300.1.exon.14;Parent=LotjaGi6g1v0092300.1
LjG1.1_chr6	PGSB	three_prime_UTR	19949295	19949719	.	+	.	ID=LotjaGi6g1v0092300.1.three_prime_UTR.2;Parent=LotjaGi6g1v0092300.1
LjG1.1_chr6	PGSB	mRNA	19941345	19949620	.	+	.	ID=LotjaGi6g1v0092300.2;Parent=LotjaGi6g1v0092300
LjG1.1_chr6	PGSB	exon	19941345	19941523	.	+	.	ID=LotjaGi6g1v0092300.2.exon.1;Parent=LotjaGi6g1v0092300.2
LjG1.1_chr6	PGSB	five_prime_UTR	19941345	19941523	.	+	.	ID=LotjaGi6g1v0092300.2.five_prime_UTR.1;Parent=LotjaGi6g1v0092300.2
LjG1.1_chr6	PGSB	exon	19941608	19941696	.	+	.	ID=LotjaGi6g1v0092300.2.exon.2;Parent=LotjaGi6g1v0092300.2
LjG1.1_chr6	PGSB	five_prime_UTR	19941608	19941696	.	+	.	ID=LotjaGi6g1v0092300.2.five_prime_UTR.2;Parent=LotjaGi6g1v0092300.2
LjG1.1_chr6	PGSB	exon	19941979	19942045	.	+	.	ID=LotjaGi6g1v0092300.2.exon.3;Parent=LotjaGi6g1v0092300.2
LjG1.1_chr6	PGSB	five_prime_UTR	19941979	19942045	.	+	.	ID=LotjaGi6g1v0092300.2.five_prime_UTR.3;Parent=LotjaGi6g1v0092300.2
LjG1.1_chr6	PGSB	exon	19942120	19942238	.	+	.	ID=LotjaGi6g1v0092300.2.exon.4;Parent=LotjaGi6g1v0092300.2
LjG1.1_chr6	PGSB	five_prime_UTR	19942120	19942238	.	+	.	ID=LotjaGi6g1v0092300.2.five_prime_UTR.4;Parent=LotjaGi6g1v0092300.2
LjG1.1_chr6	PGSB	five_prime_UTR	19942556	19942783	.	+	.	ID=LotjaGi6g1v0092300.2.five_prime_UTR.5;Parent=LotjaGi6g1v0092300.2
LjG1.1_chr6	PGSB	exon	19942556	19942823	.	+	.	ID=LotjaGi6g1v0092300.2.exon.5;Parent=LotjaGi6g1v0092300.2
LjG1.1_chr6	PGSB	CDS	19942784	19942823	.	+	0	ID=LotjaGi6g1v0092300.2.CDS.1;Parent=LotjaGi6g1v0092300.2
LjG1.1_chr6	PGSB	exon	19942948	19943033	.	+	.	ID=LotjaGi6g1v0092300.2.exon.6;Parent=LotjaGi6g1v0092300.2
LjG1.1_chr6	PGSB	CDS	19942948	19943033	.	+	2	ID=LotjaGi6g1v0092300.2.CDS.2;Parent=LotjaGi6g1v0092300.2
LjG1.1_chr6	PGSB	exon	19943153	19943403	.	+	.	ID=LotjaGi6g1v0092300.2.exon.7;Parent=LotjaGi6g1v0092300.2
LjG1.1_chr6	PGSB	CDS	19943153	19943403	.	+	0	ID=LotjaGi6g1v0092300.2.CDS.3;Parent=LotjaGi6g1v0092300.2
LjG1.1_chr6	PGSB	exon	19943490	19943545	.	+	.	ID=LotjaGi6g1v0092300.2.exon.8;Parent=LotjaGi6g1v0092300.2
LjG1.1_chr6	PGSB	CDS	19943490	19943545	.	+	1	ID=LotjaGi6g1v0092300.2.CDS.4;Parent=LotjaGi6g1v0092300.2
LjG1.1_chr6	PGSB	exon	19944256	19944341	.	+	.	ID=LotjaGi6g1v0092300.2.exon.9;Parent=LotjaGi6g1v0092300.2
LjG1.1_chr6	PGSB	CDS	19944256	19944341	.	+	2	ID=LotjaGi6g1v0092300.2.CDS.5;Parent=LotjaGi6g1v0092300.2
LjG1.1_chr6	PGSB	exon	19945137	19945229	.	+	.	ID=LotjaGi6g1v0092300.2.exon.10;Parent=LotjaGi6g1v0092300.2
LjG1.1_chr6	PGSB	CDS	19945137	19945229	.	+	0	ID=LotjaGi6g1v0092300.2.CDS.6;Parent=LotjaGi6g1v0092300.2
LjG1.1_chr6	PGSB	exon	19945947	19946277	.	+	.	ID=LotjaGi6g1v0092300.2.exon.11;Parent=LotjaGi6g1v0092300.2
LjG1.1_chr6	PGSB	CDS	19945947	19946277	.	+	0	ID=LotjaGi6g1v0092300.2.CDS.7;Parent=LotjaGi6g1v0092300.2
LjG1.1_chr6	PGSB	exon	19946469	19946986	.	+	.	ID=LotjaGi6g1v0092300.2.exon.12;Parent=LotjaGi6g1v0092300.2
LjG1.1_chr6	PGSB	CDS	19946469	19946986	.	+	2	ID=LotjaGi6g1v0092300.2.CDS.8;Parent=LotjaGi6g1v0092300.2
LjG1.1_chr6	PGSB	exon	19948571	19948805	.	+	.	ID=LotjaGi6g1v0092300.2.exon.13;Parent=LotjaGi6g1v0092300.2
LjG1.1_chr6	PGSB	CDS	19948571	19948805	.	+	0	ID=LotjaGi6g1v0092300.2.CDS.9;Parent=LotjaGi6g1v0092300.2
LjG1.1_chr6	PGSB	CDS	19949044	19949294	.	+	2	ID=LotjaGi6g1v0092300.2.CDS.10;Parent=LotjaGi6g1v0092300.2
LjG1.1_chr6	PGSB	exon	19949044	19949620	.	+	.	ID=LotjaGi6g1v0092300.2.exon.14;Parent=LotjaGi6g1v0092300.2
LjG1.1_chr6	PGSB	three_prime_UTR	19949295	19949620	.	+	.	ID=LotjaGi6g1v0092300.2.three_prime_UTR.6;Parent=LotjaGi6g1v0092300.2
LjG1.1_chr6	PGSB	mRNA	19941345	19949620	.	+	.	ID=LotjaGi6g1v0092300.3;Parent=LotjaGi6g1v0092300
LjG1.1_chr6	PGSB	five_prime_UTR	19941345	19941445	.	+	.	ID=LotjaGi6g1v0092300.3.five_prime_UTR.1;Parent=LotjaGi6g1v0092300.3
LjG1.1_chr6	PGSB	exon	19941345	19941523	.	+	.	ID=LotjaGi6g1v0092300.3.exon.1;Parent=LotjaGi6g1v0092300.3
LjG1.1_chr6	PGSB	CDS	19941446	19941523	.	+	0	ID=LotjaGi6g1v0092300.3.CDS.1;Parent=LotjaGi6g1v0092300.3
LjG1.1_chr6	PGSB	exon	19941608	19941696	.	+	.	ID=LotjaGi6g1v0092300.3.exon.2;Parent=LotjaGi6g1v0092300.3
LjG1.1_chr6	PGSB	CDS	19941608	19941696	.	+	0	ID=LotjaGi6g1v0092300.3.CDS.2;Parent=LotjaGi6g1v0092300.3
LjG1.1_chr6	PGSB	exon	19941979	19942045	.	+	.	ID=LotjaGi6g1v0092300.3.exon.3;Parent=LotjaGi6g1v0092300.3
LjG1.1_chr6	PGSB	CDS	19941979	19942045	.	+	1	ID=LotjaGi6g1v0092300.3.CDS.3;Parent=LotjaGi6g1v0092300.3
LjG1.1_chr6	PGSB	exon	19942120	19942238	.	+	.	ID=LotjaGi6g1v0092300.3.exon.4;Parent=LotjaGi6g1v0092300.3
LjG1.1_chr6	PGSB	CDS	19942120	19942238	.	+	0	ID=LotjaGi6g1v0092300.3.CDS.4;Parent=LotjaGi6g1v0092300.3
LjG1.1_chr6	PGSB	exon	19942556	19942622	.	+	.	ID=LotjaGi6g1v0092300.3.exon.5;Parent=LotjaGi6g1v0092300.3
LjG1.1_chr6	PGSB	CDS	19942556	19942622	.	+	1	ID=LotjaGi6g1v0092300.3.CDS.5;Parent=LotjaGi6g1v0092300.3
LjG1.1_chr6	PGSB	exon	19942775	19942823	.	+	.	ID=LotjaGi6g1v0092300.3.exon.6;Parent=LotjaGi6g1v0092300.3
LjG1.1_chr6	PGSB	CDS	19942775	19942823	.	+	0	ID=LotjaGi6g1v0092300.3.CDS.6;Parent=LotjaGi6g1v0092300.3
LjG1.1_chr6	PGSB	exon	19942948	19943033	.	+	.	ID=LotjaGi6g1v0092300.3.exon.7;Parent=LotjaGi6g1v0092300.3
LjG1.1_chr6	PGSB	CDS	19942948	19943033	.	+	2	ID=LotjaGi6g1v0092300.3.CDS.7;Parent=LotjaGi6g1v0092300.3
LjG1.1_chr6	PGSB	exon	19943153	19943403	.	+	.	ID=LotjaGi6g1v0092300.3.exon.8;Parent=LotjaGi6g1v0092300.3
LjG1.1_chr6	PGSB	CDS	19943153	19943403	.	+	0	ID=LotjaGi6g1v0092300.3.CDS.8;Parent=LotjaGi6g1v0092300.3
LjG1.1_chr6	PGSB	exon	19943490	19943545	.	+	.	ID=LotjaGi6g1v0092300.3.exon.9;Parent=LotjaGi6g1v0092300.3
LjG1.1_chr6	PGSB	CDS	19943490	19943545	.	+	1	ID=LotjaGi6g1v0092300.3.CDS.9;Parent=LotjaGi6g1v0092300.3
LjG1.1_chr6	PGSB	exon	19944256	19944341	.	+	.	ID=LotjaGi6g1v0092300.3.exon.10;Parent=LotjaGi6g1v0092300.3
LjG1.1_chr6	PGSB	CDS	19944256	19944341	.	+	2	ID=LotjaGi6g1v0092300.3.CDS.10;Parent=LotjaGi6g1v0092300.3
LjG1.1_chr6	PGSB	exon	19945137	19945229	.	+	.	ID=LotjaGi6g1v0092300.3.exon.11;Parent=LotjaGi6g1v0092300.3
LjG1.1_chr6	PGSB	CDS	19945137	19945229	.	+	0	ID=LotjaGi6g1v0092300.3.CDS.11;Parent=LotjaGi6g1v0092300.3
LjG1.1_chr6	PGSB	exon	19945947	19946277	.	+	.	ID=LotjaGi6g1v0092300.3.exon.12;Parent=LotjaGi6g1v0092300.3
LjG1.1_chr6	PGSB	CDS	19945947	19946277	.	+	0	ID=LotjaGi6g1v0092300.3.CDS.12;Parent=LotjaGi6g1v0092300.3
LjG1.1_chr6	PGSB	exon	19946469	19946986	.	+	.	ID=LotjaGi6g1v0092300.3.exon.13;Parent=LotjaGi6g1v0092300.3
LjG1.1_chr6	PGSB	CDS	19946469	19946986	.	+	2	ID=LotjaGi6g1v0092300.3.CDS.13;Parent=LotjaGi6g1v0092300.3
LjG1.1_chr6	PGSB	exon	19948571	19948805	.	+	.	ID=LotjaGi6g1v0092300.3.exon.14;Parent=LotjaGi6g1v0092300.3
LjG1.1_chr6	PGSB	CDS	19948571	19948805	.	+	0	ID=LotjaGi6g1v0092300.3.CDS.14;Parent=LotjaGi6g1v0092300.3
LjG1.1_chr6	PGSB	CDS	19949044	19949294	.	+	2	ID=LotjaGi6g1v0092300.3.CDS.15;Parent=LotjaGi6g1v0092300.3
LjG1.1_chr6	PGSB	exon	19949044	19949620	.	+	.	ID=LotjaGi6g1v0092300.3.exon.15;Parent=LotjaGi6g1v0092300.3
LjG1.1_chr6	PGSB	three_prime_UTR	19949295	19949620	.	+	.	ID=LotjaGi6g1v0092300.3.three_prime_UTR.2;Parent=LotjaGi6g1v0092300.3
###
LjG1.1_chr6	PGSB	gene	19957764	19970129	.	+	.	ID=LotjaGi6g1v0092400
LjG1.1_chr6	PGSB	mRNA	19957764	19970129	.	+	.	ID=LotjaGi6g1v0092400.1;Parent=LotjaGi6g1v0092400
LjG1.1_chr6	PGSB	five_prime_UTR	19957764	19957835	.	+	.	ID=LotjaGi6g1v0092400.1.five_prime_UTR.1;Parent=LotjaGi6g1v0092400.1
LjG1.1_chr6	PGSB	exon	19957764	19958057	.	+	.	ID=LotjaGi6g1v0092400.1.exon.1;Parent=LotjaGi6g1v0092400.1
LjG1.1_chr6	PGSB	CDS	19957836	19958057	.	+	0	ID=LotjaGi6g1v0092400.1.CDS.1;Parent=LotjaGi6g1v0092400.1
LjG1.1_chr6	PGSB	exon	19958129	19958189	.	+	.	ID=LotjaGi6g1v0092400.1.exon.2;Parent=LotjaGi6g1v0092400.1
LjG1.1_chr6	PGSB	CDS	19958129	19958189	.	+	0	ID=LotjaGi6g1v0092400.1.CDS.2;Parent=LotjaGi6g1v0092400.1
LjG1.1_chr6	PGSB	exon	19958281	19958423	.	+	.	ID=LotjaGi6g1v0092400.1.exon.3;Parent=LotjaGi6g1v0092400.1
LjG1.1_chr6	PGSB	CDS	19958281	19958423	.	+	2	ID=LotjaGi6g1v0092400.1.CDS.3;Parent=LotjaGi6g1v0092400.1
LjG1.1_chr6	PGSB	exon	19959059	19959160	.	+	.	ID=LotjaGi6g1v0092400.1.exon.4;Parent=LotjaGi6g1v0092400.1
LjG1.1_chr6	PGSB	CDS	19959059	19959160	.	+	0	ID=LotjaGi6g1v0092400.1.CDS.4;Parent=LotjaGi6g1v0092400.1
LjG1.1_chr6	PGSB	exon	19960426	19960476	.	+	.	ID=LotjaGi6g1v0092400.1.exon.5;Parent=LotjaGi6g1v0092400.1
LjG1.1_chr6	PGSB	CDS	19960426	19960476	.	+	0	ID=LotjaGi6g1v0092400.1.CDS.5;Parent=LotjaGi6g1v0092400.1
LjG1.1_chr6	PGSB	exon	19960560	19960651	.	+	.	ID=LotjaGi6g1v0092400.1.exon.6;Parent=LotjaGi6g1v0092400.1
LjG1.1_chr6	PGSB	CDS	19960560	19960651	.	+	0	ID=LotjaGi6g1v0092400.1.CDS.6;Parent=LotjaGi6g1v0092400.1
LjG1.1_chr6	PGSB	exon	19964459	19964540	.	+	.	ID=LotjaGi6g1v0092400.1.exon.7;Parent=LotjaGi6g1v0092400.1
LjG1.1_chr6	PGSB	CDS	19964459	19964540	.	+	1	ID=LotjaGi6g1v0092400.1.CDS.7;Parent=LotjaGi6g1v0092400.1
LjG1.1_chr6	PGSB	exon	19964652	19964744	.	+	.	ID=LotjaGi6g1v0092400.1.exon.8;Parent=LotjaGi6g1v0092400.1
LjG1.1_chr6	PGSB	CDS	19964652	19964744	.	+	0	ID=LotjaGi6g1v0092400.1.CDS.8;Parent=LotjaGi6g1v0092400.1
LjG1.1_chr6	PGSB	CDS	19964862	19964930	.	+	0	ID=LotjaGi6g1v0092400.1.CDS.9;Parent=LotjaGi6g1v0092400.1
LjG1.1_chr6	PGSB	exon	19964862	19966055	.	+	.	ID=LotjaGi6g1v0092400.1.exon.9;Parent=LotjaGi6g1v0092400.1
LjG1.1_chr6	PGSB	three_prime_UTR	19964931	19966055	.	+	.	ID=LotjaGi6g1v0092400.1.three_prime_UTR.2;Parent=LotjaGi6g1v0092400.1
LjG1.1_chr6	PGSB	exon	19969028	19969136	.	+	.	ID=LotjaGi6g1v0092400.1.exon.10;Parent=LotjaGi6g1v0092400.1
LjG1.1_chr6	PGSB	three_prime_UTR	19969028	19969136	.	+	.	ID=LotjaGi6g1v0092400.1.three_prime_UTR.3;Parent=LotjaGi6g1v0092400.1
LjG1.1_chr6	PGSB	exon	19969229	19970129	.	+	.	ID=LotjaGi6g1v0092400.1.exon.11;Parent=LotjaGi6g1v0092400.1
LjG1.1_chr6	PGSB	three_prime_UTR	19969229	19970129	.	+	.	ID=LotjaGi6g1v0092400.1.three_prime_UTR.4;Parent=LotjaGi6g1v0092400.1
LjG1.1_chr6	PGSB	mRNA	19957764	19970129	.	+	.	ID=LotjaGi6g1v0092400.2;Parent=LotjaGi6g1v0092400
LjG1.1_chr6	PGSB	five_prime_UTR	19957764	19957835	.	+	.	ID=LotjaGi6g1v0092400.2.five_prime_UTR.1;Parent=LotjaGi6g1v0092400.2
LjG1.1_chr6	PGSB	exon	19957764	19958057	.	+	.	ID=LotjaGi6g1v0092400.2.exon.1;Parent=LotjaGi6g1v0092400.2
LjG1.1_chr6	PGSB	CDS	19957836	19958057	.	+	0	ID=LotjaGi6g1v0092400.2.CDS.1;Parent=LotjaGi6g1v0092400.2
LjG1.1_chr6	PGSB	exon	19958129	19958189	.	+	.	ID=LotjaGi6g1v0092400.2.exon.2;Parent=LotjaGi6g1v0092400.2
LjG1.1_chr6	PGSB	CDS	19958129	19958189	.	+	0	ID=LotjaGi6g1v0092400.2.CDS.2;Parent=LotjaGi6g1v0092400.2
LjG1.1_chr6	PGSB	exon	19958281	19958423	.	+	.	ID=LotjaGi6g1v0092400.2.exon.3;Parent=LotjaGi6g1v0092400.2
LjG1.1_chr6	PGSB	CDS	19958281	19958423	.	+	2	ID=LotjaGi6g1v0092400.2.CDS.3;Parent=LotjaGi6g1v0092400.2
LjG1.1_chr6	PGSB	exon	19959059	19959160	.	+	.	ID=LotjaGi6g1v0092400.2.exon.4;Parent=LotjaGi6g1v0092400.2
LjG1.1_chr6	PGSB	CDS	19959059	19959160	.	+	0	ID=LotjaGi6g1v0092400.2.CDS.4;Parent=LotjaGi6g1v0092400.2
LjG1.1_chr6	PGSB	exon	19960426	19960476	.	+	.	ID=LotjaGi6g1v0092400.2.exon.5;Parent=LotjaGi6g1v0092400.2
LjG1.1_chr6	PGSB	CDS	19960426	19960476	.	+	0	ID=LotjaGi6g1v0092400.2.CDS.5;Parent=LotjaGi6g1v0092400.2
LjG1.1_chr6	PGSB	exon	19960560	19960651	.	+	.	ID=LotjaGi6g1v0092400.2.exon.6;Parent=LotjaGi6g1v0092400.2
LjG1.1_chr6	PGSB	CDS	19960560	19960651	.	+	0	ID=LotjaGi6g1v0092400.2.CDS.6;Parent=LotjaGi6g1v0092400.2
LjG1.1_chr6	PGSB	exon	19964459	19964540	.	+	.	ID=LotjaGi6g1v0092400.2.exon.7;Parent=LotjaGi6g1v0092400.2
LjG1.1_chr6	PGSB	CDS	19964459	19964540	.	+	1	ID=LotjaGi6g1v0092400.2.CDS.7;Parent=LotjaGi6g1v0092400.2
LjG1.1_chr6	PGSB	exon	19964652	19964744	.	+	.	ID=LotjaGi6g1v0092400.2.exon.8;Parent=LotjaGi6g1v0092400.2
LjG1.1_chr6	PGSB	CDS	19964652	19964744	.	+	0	ID=LotjaGi6g1v0092400.2.CDS.8;Parent=LotjaGi6g1v0092400.2
LjG1.1_chr6	PGSB	exon	19964862	19964926	.	+	.	ID=LotjaGi6g1v0092400.2.exon.9;Parent=LotjaGi6g1v0092400.2
LjG1.1_chr6	PGSB	CDS	19964862	19964926	.	+	0	ID=LotjaGi6g1v0092400.2.CDS.9;Parent=LotjaGi6g1v0092400.2
LjG1.1_chr6	PGSB	CDS	19965871	19965898	.	+	1	ID=LotjaGi6g1v0092400.2.CDS.10;Parent=LotjaGi6g1v0092400.2
LjG1.1_chr6	PGSB	exon	19965871	19966055	.	+	.	ID=LotjaGi6g1v0092400.2.exon.10;Parent=LotjaGi6g1v0092400.2
LjG1.1_chr6	PGSB	three_prime_UTR	19965899	19966055	.	+	.	ID=LotjaGi6g1v0092400.2.three_prime_UTR.2;Parent=LotjaGi6g1v0092400.2
LjG1.1_chr6	PGSB	exon	19969028	19969136	.	+	.	ID=LotjaGi6g1v0092400.2.exon.11;Parent=LotjaGi6g1v0092400.2
LjG1.1_chr6	PGSB	three_prime_UTR	19969028	19969136	.	+	.	ID=LotjaGi6g1v0092400.2.three_prime_UTR.3;Parent=LotjaGi6g1v0092400.2
LjG1.1_chr6	PGSB	exon	19969229	19970129	.	+	.	ID=LotjaGi6g1v0092400.2.exon.12;Parent=LotjaGi6g1v0092400.2
LjG1.1_chr6	PGSB	three_prime_UTR	19969229	19970129	.	+	.	ID=LotjaGi6g1v0092400.2.three_prime_UTR.4;Parent=LotjaGi6g1v0092400.2
LjG1.1_chr6	PGSB	mRNA	19957764	19970129	.	+	.	ID=LotjaGi6g1v0092400.3;Parent=LotjaGi6g1v0092400
LjG1.1_chr6	PGSB	five_prime_UTR	19957764	19957835	.	+	.	ID=LotjaGi6g1v0092400.3.five_prime_UTR.1;Parent=LotjaGi6g1v0092400.3
LjG1.1_chr6	PGSB	exon	19957764	19958057	.	+	.	ID=LotjaGi6g1v0092400.3.exon.1;Parent=LotjaGi6g1v0092400.3
LjG1.1_chr6	PGSB	CDS	19957836	19958057	.	+	0	ID=LotjaGi6g1v0092400.3.CDS.1;Parent=LotjaGi6g1v0092400.3
LjG1.1_chr6	PGSB	exon	19958129	19958189	.	+	.	ID=LotjaGi6g1v0092400.3.exon.2;Parent=LotjaGi6g1v0092400.3
LjG1.1_chr6	PGSB	CDS	19958129	19958189	.	+	0	ID=LotjaGi6g1v0092400.3.CDS.2;Parent=LotjaGi6g1v0092400.3
LjG1.1_chr6	PGSB	exon	19958281	19958423	.	+	.	ID=LotjaGi6g1v0092400.3.exon.3;Parent=LotjaGi6g1v0092400.3
LjG1.1_chr6	PGSB	CDS	19958281	19958423	.	+	2	ID=LotjaGi6g1v0092400.3.CDS.3;Parent=LotjaGi6g1v0092400.3
LjG1.1_chr6	PGSB	exon	19959059	19959160	.	+	.	ID=LotjaGi6g1v0092400.3.exon.4;Parent=LotjaGi6g1v0092400.3
LjG1.1_chr6	PGSB	CDS	19959059	19959160	.	+	0	ID=LotjaGi6g1v0092400.3.CDS.4;Parent=LotjaGi6g1v0092400.3
LjG1.1_chr6	PGSB	exon	19960426	19960476	.	+	.	ID=LotjaGi6g1v0092400.3.exon.5;Parent=LotjaGi6g1v0092400.3
LjG1.1_chr6	PGSB	CDS	19960426	19960476	.	+	0	ID=LotjaGi6g1v0092400.3.CDS.5;Parent=LotjaGi6g1v0092400.3
LjG1.1_chr6	PGSB	exon	19960560	19960651	.	+	.	ID=LotjaGi6g1v0092400.3.exon.6;Parent=LotjaGi6g1v0092400.3
LjG1.1_chr6	PGSB	CDS	19960560	19960651	.	+	0	ID=LotjaGi6g1v0092400.3.CDS.6;Parent=LotjaGi6g1v0092400.3
LjG1.1_chr6	PGSB	exon	19964459	19964540	.	+	.	ID=LotjaGi6g1v0092400.3.exon.7;Parent=LotjaGi6g1v0092400.3
LjG1.1_chr6	PGSB	CDS	19964459	19964540	.	+	1	ID=LotjaGi6g1v0092400.3.CDS.7;Parent=LotjaGi6g1v0092400.3
LjG1.1_chr6	PGSB	exon	19964652	19964744	.	+	.	ID=LotjaGi6g1v0092400.3.exon.8;Parent=LotjaGi6g1v0092400.3
LjG1.1_chr6	PGSB	CDS	19964652	19964744	.	+	0	ID=LotjaGi6g1v0092400.3.CDS.8;Parent=LotjaGi6g1v0092400.3
LjG1.1_chr6	PGSB	exon	19964862	19964926	.	+	.	ID=LotjaGi6g1v0092400.3.exon.9;Parent=LotjaGi6g1v0092400.3
LjG1.1_chr6	PGSB	CDS	19964862	19964926	.	+	0	ID=LotjaGi6g1v0092400.3.CDS.9;Parent=LotjaGi6g1v0092400.3
LjG1.1_chr6	PGSB	CDS	19965882	19965921	.	+	1	ID=LotjaGi6g1v0092400.3.CDS.10;Parent=LotjaGi6g1v0092400.3
LjG1.1_chr6	PGSB	exon	19965882	19966055	.	+	.	ID=LotjaGi6g1v0092400.3.exon.10;Parent=LotjaGi6g1v0092400.3
LjG1.1_chr6	PGSB	three_prime_UTR	19965922	19966055	.	+	.	ID=LotjaGi6g1v0092400.3.three_prime_UTR.2;Parent=LotjaGi6g1v0092400.3
LjG1.1_chr6	PGSB	exon	19969028	19969136	.	+	.	ID=LotjaGi6g1v0092400.3.exon.11;Parent=LotjaGi6g1v0092400.3
LjG1.1_chr6	PGSB	three_prime_UTR	19969028	19969136	.	+	.	ID=LotjaGi6g1v0092400.3.three_prime_UTR.3;Parent=LotjaGi6g1v0092400.3
LjG1.1_chr6	PGSB	exon	19969229	19970129	.	+	.	ID=LotjaGi6g1v0092400.3.exon.12;Parent=LotjaGi6g1v0092400.3
LjG1.1_chr6	PGSB	three_prime_UTR	19969229	19970129	.	+	.	ID=LotjaGi6g1v0092400.3.three_prime_UTR.4;Parent=LotjaGi6g1v0092400.3
LjG1.1_chr6	PGSB	mRNA	19957764	19970129	.	+	.	ID=LotjaGi6g1v0092400.4;Parent=LotjaGi6g1v0092400
LjG1.1_chr6	PGSB	five_prime_UTR	19957764	19957835	.	+	.	ID=LotjaGi6g1v0092400.4.five_prime_UTR.1;Parent=LotjaGi6g1v0092400.4
LjG1.1_chr6	PGSB	exon	19957764	19958057	.	+	.	ID=LotjaGi6g1v0092400.4.exon.1;Parent=LotjaGi6g1v0092400.4
LjG1.1_chr6	PGSB	CDS	19957836	19958057	.	+	0	ID=LotjaGi6g1v0092400.4.CDS.1;Parent=LotjaGi6g1v0092400.4
LjG1.1_chr6	PGSB	exon	19958129	19958189	.	+	.	ID=LotjaGi6g1v0092400.4.exon.2;Parent=LotjaGi6g1v0092400.4
LjG1.1_chr6	PGSB	CDS	19958129	19958189	.	+	0	ID=LotjaGi6g1v0092400.4.CDS.2;Parent=LotjaGi6g1v0092400.4
LjG1.1_chr6	PGSB	exon	19958281	19958423	.	+	.	ID=LotjaGi6g1v0092400.4.exon.3;Parent=LotjaGi6g1v0092400.4
LjG1.1_chr6	PGSB	CDS	19958281	19958423	.	+	2	ID=LotjaGi6g1v0092400.4.CDS.3;Parent=LotjaGi6g1v0092400.4
LjG1.1_chr6	PGSB	exon	19959059	19959160	.	+	.	ID=LotjaGi6g1v0092400.4.exon.4;Parent=LotjaGi6g1v0092400.4
LjG1.1_chr6	PGSB	CDS	19959059	19959160	.	+	0	ID=LotjaGi6g1v0092400.4.CDS.4;Parent=LotjaGi6g1v0092400.4
LjG1.1_chr6	PGSB	exon	19960426	19960476	.	+	.	ID=LotjaGi6g1v0092400.4.exon.5;Parent=LotjaGi6g1v0092400.4
LjG1.1_chr6	PGSB	CDS	19960426	19960476	.	+	0	ID=LotjaGi6g1v0092400.4.CDS.5;Parent=LotjaGi6g1v0092400.4
LjG1.1_chr6	PGSB	exon	19960560	19960651	.	+	.	ID=LotjaGi6g1v0092400.4.exon.6;Parent=LotjaGi6g1v0092400.4
LjG1.1_chr6	PGSB	CDS	19960560	19960651	.	+	0	ID=LotjaGi6g1v0092400.4.CDS.6;Parent=LotjaGi6g1v0092400.4
LjG1.1_chr6	PGSB	exon	19964459	19964540	.	+	.	ID=LotjaGi6g1v0092400.4.exon.7;Parent=LotjaGi6g1v0092400.4
LjG1.1_chr6	PGSB	CDS	19964459	19964540	.	+	1	ID=LotjaGi6g1v0092400.4.CDS.7;Parent=LotjaGi6g1v0092400.4
LjG1.1_chr6	PGSB	exon	19964652	19964744	.	+	.	ID=LotjaGi6g1v0092400.4.exon.8;Parent=LotjaGi6g1v0092400.4
LjG1.1_chr6	PGSB	CDS	19964652	19964744	.	+	0	ID=LotjaGi6g1v0092400.4.CDS.8;Parent=LotjaGi6g1v0092400.4
LjG1.1_chr6	PGSB	exon	19964862	19964926	.	+	.	ID=LotjaGi6g1v0092400.4.exon.9;Parent=LotjaGi6g1v0092400.4
LjG1.1_chr6	PGSB	CDS	19964862	19964926	.	+	0	ID=LotjaGi6g1v0092400.4.CDS.9;Parent=LotjaGi6g1v0092400.4
LjG1.1_chr6	PGSB	exon	19965871	19965894	.	+	.	ID=LotjaGi6g1v0092400.4.exon.10;Parent=LotjaGi6g1v0092400.4
LjG1.1_chr6	PGSB	CDS	19965871	19965894	.	+	1	ID=LotjaGi6g1v0092400.4.CDS.10;Parent=LotjaGi6g1v0092400.4
LjG1.1_chr6	PGSB	CDS	19965975	19965987	.	+	1	ID=LotjaGi6g1v0092400.4.CDS.11;Parent=LotjaGi6g1v0092400.4
LjG1.1_chr6	PGSB	exon	19965975	19966055	.	+	.	ID=LotjaGi6g1v0092400.4.exon.11;Parent=LotjaGi6g1v0092400.4
LjG1.1_chr6	PGSB	three_prime_UTR	19965988	19966055	.	+	.	ID=LotjaGi6g1v0092400.4.three_prime_UTR.2;Parent=LotjaGi6g1v0092400.4
LjG1.1_chr6	PGSB	exon	19969028	19969136	.	+	.	ID=LotjaGi6g1v0092400.4.exon.12;Parent=LotjaGi6g1v0092400.4
LjG1.1_chr6	PGSB	three_prime_UTR	19969028	19969136	.	+	.	ID=LotjaGi6g1v0092400.4.three_prime_UTR.3;Parent=LotjaGi6g1v0092400.4
LjG1.1_chr6	PGSB	exon	19969229	19970129	.	+	.	ID=LotjaGi6g1v0092400.4.exon.13;Parent=LotjaGi6g1v0092400.4
LjG1.1_chr6	PGSB	three_prime_UTR	19969229	19970129	.	+	.	ID=LotjaGi6g1v0092400.4.three_prime_UTR.4;Parent=LotjaGi6g1v0092400.4
LjG1.1_chr6	PGSB	mRNA	19957767	19970125	.	+	.	ID=LotjaGi6g1v0092400.5;Parent=LotjaGi6g1v0092400
LjG1.1_chr6	PGSB	five_prime_UTR	19957767	19957835	.	+	.	ID=LotjaGi6g1v0092400.5.five_prime_UTR.1;Parent=LotjaGi6g1v0092400.5
LjG1.1_chr6	PGSB	exon	19957767	19958057	.	+	.	ID=LotjaGi6g1v0092400.5.exon.1;Parent=LotjaGi6g1v0092400.5
LjG1.1_chr6	PGSB	CDS	19957836	19958057	.	+	0	ID=LotjaGi6g1v0092400.5.CDS.1;Parent=LotjaGi6g1v0092400.5
LjG1.1_chr6	PGSB	exon	19958129	19958189	.	+	.	ID=LotjaGi6g1v0092400.5.exon.2;Parent=LotjaGi6g1v0092400.5
LjG1.1_chr6	PGSB	CDS	19958129	19958189	.	+	0	ID=LotjaGi6g1v0092400.5.CDS.2;Parent=LotjaGi6g1v0092400.5
LjG1.1_chr6	PGSB	exon	19958281	19958423	.	+	.	ID=LotjaGi6g1v0092400.5.exon.3;Parent=LotjaGi6g1v0092400.5
LjG1.1_chr6	PGSB	CDS	19958281	19958423	.	+	2	ID=LotjaGi6g1v0092400.5.CDS.3;Parent=LotjaGi6g1v0092400.5
LjG1.1_chr6	PGSB	exon	19959059	19959160	.	+	.	ID=LotjaGi6g1v0092400.5.exon.4;Parent=LotjaGi6g1v0092400.5
LjG1.1_chr6	PGSB	CDS	19959059	19959160	.	+	0	ID=LotjaGi6g1v0092400.5.CDS.4;Parent=LotjaGi6g1v0092400.5
LjG1.1_chr6	PGSB	exon	19960426	19960476	.	+	.	ID=LotjaGi6g1v0092400.5.exon.5;Parent=LotjaGi6g1v0092400.5
LjG1.1_chr6	PGSB	CDS	19960426	19960476	.	+	0	ID=LotjaGi6g1v0092400.5.CDS.5;Parent=LotjaGi6g1v0092400.5
LjG1.1_chr6	PGSB	exon	19960560	19960651	.	+	.	ID=LotjaGi6g1v0092400.5.exon.6;Parent=LotjaGi6g1v0092400.5
LjG1.1_chr6	PGSB	CDS	19960560	19960651	.	+	0	ID=LotjaGi6g1v0092400.5.CDS.6;Parent=LotjaGi6g1v0092400.5
LjG1.1_chr6	PGSB	exon	19964459	19964540	.	+	.	ID=LotjaGi6g1v0092400.5.exon.7;Parent=LotjaGi6g1v0092400.5
LjG1.1_chr6	PGSB	CDS	19964459	19964540	.	+	1	ID=LotjaGi6g1v0092400.5.CDS.7;Parent=LotjaGi6g1v0092400.5
LjG1.1_chr6	PGSB	exon	19964652	19964744	.	+	.	ID=LotjaGi6g1v0092400.5.exon.8;Parent=LotjaGi6g1v0092400.5
LjG1.1_chr6	PGSB	CDS	19964652	19964744	.	+	0	ID=LotjaGi6g1v0092400.5.CDS.8;Parent=LotjaGi6g1v0092400.5
LjG1.1_chr6	PGSB	exon	19964862	19964926	.	+	.	ID=LotjaGi6g1v0092400.5.exon.9;Parent=LotjaGi6g1v0092400.5
LjG1.1_chr6	PGSB	CDS	19964862	19964926	.	+	0	ID=LotjaGi6g1v0092400.5.CDS.9;Parent=LotjaGi6g1v0092400.5
LjG1.1_chr6	PGSB	CDS	19969028	19969100	.	+	1	ID=LotjaGi6g1v0092400.5.CDS.10;Parent=LotjaGi6g1v0092400.5
LjG1.1_chr6	PGSB	exon	19969028	19969136	.	+	.	ID=LotjaGi6g1v0092400.5.exon.10;Parent=LotjaGi6g1v0092400.5
LjG1.1_chr6	PGSB	three_prime_UTR	19969101	19969136	.	+	.	ID=LotjaGi6g1v0092400.5.three_prime_UTR.2;Parent=LotjaGi6g1v0092400.5
LjG1.1_chr6	PGSB	exon	19969229	19970125	.	+	.	ID=LotjaGi6g1v0092400.5.exon.11;Parent=LotjaGi6g1v0092400.5
LjG1.1_chr6	PGSB	three_prime_UTR	19969229	19970125	.	+	.	ID=LotjaGi6g1v0092400.5.three_prime_UTR.3;Parent=LotjaGi6g1v0092400.5
LjG1.1_chr6	PGSB	mRNA	19957793	19969770	.	+	.	ID=LotjaGi6g1v0092400.6;Parent=LotjaGi6g1v0092400
LjG1.1_chr6	PGSB	exon	19957793	19958057	.	+	.	ID=LotjaGi6g1v0092400.6.exon.1;Parent=LotjaGi6g1v0092400.6
LjG1.1_chr6	PGSB	five_prime_UTR	19957793	19958057	.	+	.	ID=LotjaGi6g1v0092400.6.five_prime_UTR.1;Parent=LotjaGi6g1v0092400.6
LjG1.1_chr6	PGSB	exon	19958129	19958189	.	+	.	ID=LotjaGi6g1v0092400.6.exon.2;Parent=LotjaGi6g1v0092400.6
LjG1.1_chr6	PGSB	five_prime_UTR	19958129	19958189	.	+	.	ID=LotjaGi6g1v0092400.6.five_prime_UTR.2;Parent=LotjaGi6g1v0092400.6
LjG1.1_chr6	PGSB	exon	19958281	19958423	.	+	.	ID=LotjaGi6g1v0092400.6.exon.3;Parent=LotjaGi6g1v0092400.6
LjG1.1_chr6	PGSB	five_prime_UTR	19958281	19958423	.	+	.	ID=LotjaGi6g1v0092400.6.five_prime_UTR.3;Parent=LotjaGi6g1v0092400.6
LjG1.1_chr6	PGSB	five_prime_UTR	19959064	19959073	.	+	.	ID=LotjaGi6g1v0092400.6.five_prime_UTR.4;Parent=LotjaGi6g1v0092400.6
LjG1.1_chr6	PGSB	exon	19959064	19959160	.	+	.	ID=LotjaGi6g1v0092400.6.exon.4;Parent=LotjaGi6g1v0092400.6
LjG1.1_chr6	PGSB	CDS	19959074	19959160	.	+	0	ID=LotjaGi6g1v0092400.6.CDS.1;Parent=LotjaGi6g1v0092400.6
LjG1.1_chr6	PGSB	exon	19960426	19960476	.	+	.	ID=LotjaGi6g1v0092400.6.exon.5;Parent=LotjaGi6g1v0092400.6
LjG1.1_chr6	PGSB	CDS	19960426	19960476	.	+	0	ID=LotjaGi6g1v0092400.6.CDS.2;Parent=LotjaGi6g1v0092400.6
LjG1.1_chr6	PGSB	exon	19960560	19960651	.	+	.	ID=LotjaGi6g1v0092400.6.exon.6;Parent=LotjaGi6g1v0092400.6
LjG1.1_chr6	PGSB	CDS	19960560	19960651	.	+	0	ID=LotjaGi6g1v0092400.6.CDS.3;Parent=LotjaGi6g1v0092400.6
LjG1.1_chr6	PGSB	exon	19964459	19964540	.	+	.	ID=LotjaGi6g1v0092400.6.exon.7;Parent=LotjaGi6g1v0092400.6
LjG1.1_chr6	PGSB	CDS	19964459	19964540	.	+	1	ID=LotjaGi6g1v0092400.6.CDS.4;Parent=LotjaGi6g1v0092400.6
LjG1.1_chr6	PGSB	exon	19964652	19964744	.	+	.	ID=LotjaGi6g1v0092400.6.exon.8;Parent=LotjaGi6g1v0092400.6
LjG1.1_chr6	PGSB	CDS	19964652	19964744	.	+	0	ID=LotjaGi6g1v0092400.6.CDS.5;Parent=LotjaGi6g1v0092400.6
LjG1.1_chr6	PGSB	exon	19964862	19964926	.	+	.	ID=LotjaGi6g1v0092400.6.exon.9;Parent=LotjaGi6g1v0092400.6
LjG1.1_chr6	PGSB	CDS	19964862	19964926	.	+	0	ID=LotjaGi6g1v0092400.6.CDS.6;Parent=LotjaGi6g1v0092400.6
LjG1.1_chr6	PGSB	exon	19965871	19965894	.	+	.	ID=LotjaGi6g1v0092400.6.exon.10;Parent=LotjaGi6g1v0092400.6
LjG1.1_chr6	PGSB	CDS	19965871	19965894	.	+	1	ID=LotjaGi6g1v0092400.6.CDS.7;Parent=LotjaGi6g1v0092400.6
LjG1.1_chr6	PGSB	exon	19966022	19966055	.	+	.	ID=LotjaGi6g1v0092400.6.exon.11;Parent=LotjaGi6g1v0092400.6
LjG1.1_chr6	PGSB	CDS	19966022	19966055	.	+	1	ID=LotjaGi6g1v0092400.6.CDS.8;Parent=LotjaGi6g1v0092400.6
LjG1.1_chr6	PGSB	exon	19969028	19969136	.	+	.	ID=LotjaGi6g1v0092400.6.exon.12;Parent=LotjaGi6g1v0092400.6
LjG1.1_chr6	PGSB	CDS	19969028	19969136	.	+	0	ID=LotjaGi6g1v0092400.6.CDS.9;Parent=LotjaGi6g1v0092400.6
LjG1.1_chr6	PGSB	CDS	19969229	19969329	.	+	2	ID=LotjaGi6g1v0092400.6.CDS.10;Parent=LotjaGi6g1v0092400.6
LjG1.1_chr6	PGSB	exon	19969229	19969770	.	+	.	ID=LotjaGi6g1v0092400.6.exon.13;Parent=LotjaGi6g1v0092400.6
LjG1.1_chr6	PGSB	three_prime_UTR	19969330	19969770	.	+	.	ID=LotjaGi6g1v0092400.6.three_prime_UTR.5;Parent=LotjaGi6g1v0092400.6
LjG1.1_chr6	PGSB	mRNA	19957793	19969870	.	+	.	ID=LotjaGi6g1v0092400.7;Parent=LotjaGi6g1v0092400
LjG1.1_chr6	PGSB	five_prime_UTR	19957793	19957835	.	+	.	ID=LotjaGi6g1v0092400.7.five_prime_UTR.1;Parent=LotjaGi6g1v0092400.7
LjG1.1_chr6	PGSB	exon	19957793	19958057	.	+	.	ID=LotjaGi6g1v0092400.7.exon.1;Parent=LotjaGi6g1v0092400.7
LjG1.1_chr6	PGSB	CDS	19957836	19958057	.	+	0	ID=LotjaGi6g1v0092400.7.CDS.1;Parent=LotjaGi6g1v0092400.7
LjG1.1_chr6	PGSB	exon	19958129	19958189	.	+	.	ID=LotjaGi6g1v0092400.7.exon.2;Parent=LotjaGi6g1v0092400.7
LjG1.1_chr6	PGSB	CDS	19958129	19958189	.	+	0	ID=LotjaGi6g1v0092400.7.CDS.2;Parent=LotjaGi6g1v0092400.7
LjG1.1_chr6	PGSB	exon	19958281	19958423	.	+	.	ID=LotjaGi6g1v0092400.7.exon.3;Parent=LotjaGi6g1v0092400.7
LjG1.1_chr6	PGSB	CDS	19958281	19958423	.	+	2	ID=LotjaGi6g1v0092400.7.CDS.3;Parent=LotjaGi6g1v0092400.7
LjG1.1_chr6	PGSB	exon	19959059	19959160	.	+	.	ID=LotjaGi6g1v0092400.7.exon.4;Parent=LotjaGi6g1v0092400.7
LjG1.1_chr6	PGSB	CDS	19959059	19959160	.	+	0	ID=LotjaGi6g1v0092400.7.CDS.4;Parent=LotjaGi6g1v0092400.7
LjG1.1_chr6	PGSB	exon	19960426	19960476	.	+	.	ID=LotjaGi6g1v0092400.7.exon.5;Parent=LotjaGi6g1v0092400.7
LjG1.1_chr6	PGSB	CDS	19960426	19960476	.	+	0	ID=LotjaGi6g1v0092400.7.CDS.5;Parent=LotjaGi6g1v0092400.7
LjG1.1_chr6	PGSB	exon	19960560	19960651	.	+	.	ID=LotjaGi6g1v0092400.7.exon.6;Parent=LotjaGi6g1v0092400.7
LjG1.1_chr6	PGSB	CDS	19960560	19960651	.	+	0	ID=LotjaGi6g1v0092400.7.CDS.6;Parent=LotjaGi6g1v0092400.7
LjG1.1_chr6	PGSB	exon	19964459	19964540	.	+	.	ID=LotjaGi6g1v0092400.7.exon.7;Parent=LotjaGi6g1v0092400.7
LjG1.1_chr6	PGSB	CDS	19964459	19964540	.	+	1	ID=LotjaGi6g1v0092400.7.CDS.7;Parent=LotjaGi6g1v0092400.7
LjG1.1_chr6	PGSB	exon	19964652	19964744	.	+	.	ID=LotjaGi6g1v0092400.7.exon.8;Parent=LotjaGi6g1v0092400.7
LjG1.1_chr6	PGSB	CDS	19964652	19964744	.	+	0	ID=LotjaGi6g1v0092400.7.CDS.8;Parent=LotjaGi6g1v0092400.7
LjG1.1_chr6	PGSB	exon	19964862	19964926	.	+	.	ID=LotjaGi6g1v0092400.7.exon.9;Parent=LotjaGi6g1v0092400.7
LjG1.1_chr6	PGSB	CDS	19964862	19964926	.	+	0	ID=LotjaGi6g1v0092400.7.CDS.9;Parent=LotjaGi6g1v0092400.7
LjG1.1_chr6	PGSB	exon	19965871	19965894	.	+	.	ID=LotjaGi6g1v0092400.7.exon.10;Parent=LotjaGi6g1v0092400.7
LjG1.1_chr6	PGSB	CDS	19965871	19965894	.	+	1	ID=LotjaGi6g1v0092400.7.CDS.10;Parent=LotjaGi6g1v0092400.7
LjG1.1_chr6	PGSB	exon	19966022	19966055	.	+	.	ID=LotjaGi6g1v0092400.7.exon.11;Parent=LotjaGi6g1v0092400.7
LjG1.1_chr6	PGSB	CDS	19966022	19966055	.	+	1	ID=LotjaGi6g1v0092400.7.CDS.11;Parent=LotjaGi6g1v0092400.7
LjG1.1_chr6	PGSB	exon	19969028	19969136	.	+	.	ID=LotjaGi6g1v0092400.7.exon.12;Parent=LotjaGi6g1v0092400.7
LjG1.1_chr6	PGSB	CDS	19969028	19969136	.	+	0	ID=LotjaGi6g1v0092400.7.CDS.12;Parent=LotjaGi6g1v0092400.7
LjG1.1_chr6	PGSB	CDS	19969229	19969329	.	+	2	ID=LotjaGi6g1v0092400.7.CDS.13;Parent=LotjaGi6g1v0092400.7
LjG1.1_chr6	PGSB	exon	19969229	19969870	.	+	.	ID=LotjaGi6g1v0092400.7.exon.13;Parent=LotjaGi6g1v0092400.7
LjG1.1_chr6	PGSB	three_prime_UTR	19969330	19969870	.	+	.	ID=LotjaGi6g1v0092400.7.three_prime_UTR.2;Parent=LotjaGi6g1v0092400.7
###
LjG1.1_chr6	PGSB	gene	19972845	19973208	.	+	.	ID=LotjaGi6g1v0092500_LC
LjG1.1_chr6	PGSB	mRNA	19972845	19973208	.	+	.	ID=LotjaGi6g1v0092500_LC.1;Parent=LotjaGi6g1v0092500_LC
LjG1.1_chr6	PGSB	CDS	19972845	19973207	.	+	0	ID=LotjaGi6g1v0092500_LC.1.CDS.1;Parent=LotjaGi6g1v0092500_LC.1
LjG1.1_chr6	PGSB	exon	19972845	19973208	.	+	.	ID=LotjaGi6g1v0092500_LC.1.exon.1;Parent=LotjaGi6g1v0092500_LC.1
LjG1.1_chr6	PGSB	three_prime_UTR	19973208	19973208	.	+	.	ID=LotjaGi6g1v0092500_LC.1.three_prime_UTR.1;Parent=LotjaGi6g1v0092500_LC.1
###
LjG1.1_chr6	PGSB	gene	19983048	19984796	.	+	.	ID=LotjaGi6g1v0092600
LjG1.1_chr6	PGSB	mRNA	19983048	19984796	.	+	.	ID=LotjaGi6g1v0092600.1;Parent=LotjaGi6g1v0092600
LjG1.1_chr6	PGSB	five_prime_UTR	19983048	19983898	.	+	.	ID=LotjaGi6g1v0092600.1.five_prime_UTR.1;Parent=LotjaGi6g1v0092600.1
LjG1.1_chr6	PGSB	exon	19983048	19984033	.	+	.	ID=LotjaGi6g1v0092600.1.exon.1;Parent=LotjaGi6g1v0092600.1
LjG1.1_chr6	PGSB	CDS	19983899	19984033	.	+	0	ID=LotjaGi6g1v0092600.1.CDS.1;Parent=LotjaGi6g1v0092600.1
LjG1.1_chr6	PGSB	CDS	19984301	19984549	.	+	0	ID=LotjaGi6g1v0092600.1.CDS.2;Parent=LotjaGi6g1v0092600.1
LjG1.1_chr6	PGSB	exon	19984301	19984796	.	+	.	ID=LotjaGi6g1v0092600.1.exon.2;Parent=LotjaGi6g1v0092600.1
LjG1.1_chr6	PGSB	three_prime_UTR	19984550	19984796	.	+	.	ID=LotjaGi6g1v0092600.1.three_prime_UTR.2;Parent=LotjaGi6g1v0092600.1
###
LjG1.1_chr6	PGSB	gene	19986946	19998926	.	-	.	ID=LotjaGi6g1v0092700_LC
LjG1.1_chr6	PGSB	mRNA	19986946	19998926	.	-	.	ID=LotjaGi6g1v0092700_LC.1;Parent=LotjaGi6g1v0092700_LC
LjG1.1_chr6	PGSB	three_prime_UTR	19986946	19995432	.	-	.	ID=LotjaGi6g1v0092700_LC.1.three_prime_UTR.1;Parent=LotjaGi6g1v0092700_LC.1
LjG1.1_chr6	PGSB	exon	19986946	19996038	.	-	.	ID=LotjaGi6g1v0092700_LC.1.exon.1;Parent=LotjaGi6g1v0092700_LC.1
LjG1.1_chr6	PGSB	CDS	19995433	19995945	.	-	0	ID=LotjaGi6g1v0092700_LC.1.CDS.1;Parent=LotjaGi6g1v0092700_LC.1
LjG1.1_chr6	PGSB	five_prime_UTR	19995946	19996038	.	-	.	ID=LotjaGi6g1v0092700_LC.1.five_prime_UTR.2;Parent=LotjaGi6g1v0092700_LC.1
LjG1.1_chr6	PGSB	exon	19998489	19998926	.	-	.	ID=LotjaGi6g1v0092700_LC.1.exon.2;Parent=LotjaGi6g1v0092700_LC.1
LjG1.1_chr6	PGSB	five_prime_UTR	19998489	19998926	.	-	.	ID=LotjaGi6g1v0092700_LC.1.five_prime_UTR.3;Parent=LotjaGi6g1v0092700_LC.1
LjG1.1_chr6	PGSB	mRNA	19988514	19998693	.	-	.	ID=LotjaGi6g1v0092700_LC.2;Parent=LotjaGi6g1v0092700_LC
LjG1.1_chr6	PGSB	three_prime_UTR	19988514	19995125	.	-	.	ID=LotjaGi6g1v0092700_LC.2.three_prime_UTR.1;Parent=LotjaGi6g1v0092700_LC.2
LjG1.1_chr6	PGSB	exon	19988514	19995399	.	-	.	ID=LotjaGi6g1v0092700_LC.2.exon.1;Parent=LotjaGi6g1v0092700_LC.2
LjG1.1_chr6	PGSB	CDS	19995126	19995399	.	-	1	ID=LotjaGi6g1v0092700_LC.2.CDS.1;Parent=LotjaGi6g1v0092700_LC.2
LjG1.1_chr6	PGSB	CDS	19995494	19995945	.	-	0	ID=LotjaGi6g1v0092700_LC.2.CDS.2;Parent=LotjaGi6g1v0092700_LC.2
LjG1.1_chr6	PGSB	exon	19995494	19996038	.	-	.	ID=LotjaGi6g1v0092700_LC.2.exon.2;Parent=LotjaGi6g1v0092700_LC.2
LjG1.1_chr6	PGSB	five_prime_UTR	19995946	19996038	.	-	.	ID=LotjaGi6g1v0092700_LC.2.five_prime_UTR.2;Parent=LotjaGi6g1v0092700_LC.2
LjG1.1_chr6	PGSB	exon	19998489	19998693	.	-	.	ID=LotjaGi6g1v0092700_LC.2.exon.3;Parent=LotjaGi6g1v0092700_LC.2
LjG1.1_chr6	PGSB	five_prime_UTR	19998489	19998693	.	-	.	ID=LotjaGi6g1v0092700_LC.2.five_prime_UTR.3;Parent=LotjaGi6g1v0092700_LC.2
###
LjG1.1_chr6	PGSB	gene	19989997	19990617	.	+	.	ID=LotjaGi6g1v0092800_LC
LjG1.1_chr6	PGSB	mRNA	19989997	19990617	.	+	.	ID=LotjaGi6g1v0092800_LC.1;Parent=LotjaGi6g1v0092800_LC
LjG1.1_chr6	PGSB	exon	19989997	19990617	.	+	.	ID=LotjaGi6g1v0092800_LC.1.exon.1;Parent=LotjaGi6g1v0092800_LC.1
###
LjG1.1_chr6	PGSB	gene	19999631	20000739	.	+	.	ID=LotjaGi6g1v0092900_LC
LjG1.1_chr6	PGSB	mRNA	19999631	20000739	.	+	.	ID=LotjaGi6g1v0092900_LC.1;Parent=LotjaGi6g1v0092900_LC
LjG1.1_chr6	PGSB	CDS	19999631	20000737	.	+	0	ID=LotjaGi6g1v0092900_LC.1.CDS.1;Parent=LotjaGi6g1v0092900_LC.1
LjG1.1_chr6	PGSB	exon	19999631	20000739	.	+	.	ID=LotjaGi6g1v0092900_LC.1.exon.1;Parent=LotjaGi6g1v0092900_LC.1
LjG1.1_chr6	PGSB	three_prime_UTR	20000738	20000739	.	+	.	ID=LotjaGi6g1v0092900_LC.1.three_prime_UTR.1;Parent=LotjaGi6g1v0092900_LC.1
###
LjG1.1_chr6	PGSB	gene	20030986	20031745	.	+	.	ID=LotjaGi6g1v0093000_LC
LjG1.1_chr6	PGSB	mRNA	20030986	20031745	.	+	.	ID=LotjaGi6g1v0093000_LC.1;Parent=LotjaGi6g1v0093000_LC
LjG1.1_chr6	PGSB	exon	20030986	20031144	.	+	.	ID=LotjaGi6g1v0093000_LC.1.exon.1;Parent=LotjaGi6g1v0093000_LC.1
LjG1.1_chr6	PGSB	five_prime_UTR	20030986	20031144	.	+	.	ID=LotjaGi6g1v0093000_LC.1.five_prime_UTR.1;Parent=LotjaGi6g1v0093000_LC.1
LjG1.1_chr6	PGSB	five_prime_UTR	20031224	20031282	.	+	.	ID=LotjaGi6g1v0093000_LC.1.five_prime_UTR.2;Parent=LotjaGi6g1v0093000_LC.1
LjG1.1_chr6	PGSB	exon	20031224	20031294	.	+	.	ID=LotjaGi6g1v0093000_LC.1.exon.2;Parent=LotjaGi6g1v0093000_LC.1
LjG1.1_chr6	PGSB	CDS	20031283	20031294	.	+	0	ID=LotjaGi6g1v0093000_LC.1.CDS.1;Parent=LotjaGi6g1v0093000_LC.1
LjG1.1_chr6	PGSB	CDS	20031382	20031744	.	+	0	ID=LotjaGi6g1v0093000_LC.1.CDS.2;Parent=LotjaGi6g1v0093000_LC.1
LjG1.1_chr6	PGSB	exon	20031382	20031745	.	+	.	ID=LotjaGi6g1v0093000_LC.1.exon.3;Parent=LotjaGi6g1v0093000_LC.1
LjG1.1_chr6	PGSB	three_prime_UTR	20031745	20031745	.	+	.	ID=LotjaGi6g1v0093000_LC.1.three_prime_UTR.3;Parent=LotjaGi6g1v0093000_LC.1
###
LjG1.1_chr6	PGSB	gene	20045610	20049396	.	+	.	ID=LotjaGi6g1v0093100_LC
LjG1.1_chr6	PGSB	mRNA	20045610	20049396	.	+	.	ID=LotjaGi6g1v0093100_LC.1;Parent=LotjaGi6g1v0093100_LC
LjG1.1_chr6	PGSB	five_prime_UTR	20045610	20045845	.	+	.	ID=LotjaGi6g1v0093100_LC.1.five_prime_UTR.1;Parent=LotjaGi6g1v0093100_LC.1
LjG1.1_chr6	PGSB	exon	20045610	20045932	.	+	.	ID=LotjaGi6g1v0093100_LC.1.exon.1;Parent=LotjaGi6g1v0093100_LC.1
LjG1.1_chr6	PGSB	CDS	20045846	20045932	.	+	0	ID=LotjaGi6g1v0093100_LC.1.CDS.1;Parent=LotjaGi6g1v0093100_LC.1
LjG1.1_chr6	PGSB	CDS	20046040	20046282	.	+	0	ID=LotjaGi6g1v0093100_LC.1.CDS.2;Parent=LotjaGi6g1v0093100_LC.1
LjG1.1_chr6	PGSB	exon	20046040	20046903	.	+	.	ID=LotjaGi6g1v0093100_LC.1.exon.2;Parent=LotjaGi6g1v0093100_LC.1
LjG1.1_chr6	PGSB	three_prime_UTR	20046283	20046903	.	+	.	ID=LotjaGi6g1v0093100_LC.1.three_prime_UTR.2;Parent=LotjaGi6g1v0093100_LC.1
LjG1.1_chr6	PGSB	exon	20047049	20047554	.	+	.	ID=LotjaGi6g1v0093100_LC.1.exon.3;Parent=LotjaGi6g1v0093100_LC.1
LjG1.1_chr6	PGSB	three_prime_UTR	20047049	20047554	.	+	.	ID=LotjaGi6g1v0093100_LC.1.three_prime_UTR.3;Parent=LotjaGi6g1v0093100_LC.1
LjG1.1_chr6	PGSB	exon	20047670	20049396	.	+	.	ID=LotjaGi6g1v0093100_LC.1.exon.4;Parent=LotjaGi6g1v0093100_LC.1
LjG1.1_chr6	PGSB	three_prime_UTR	20047670	20049396	.	+	.	ID=LotjaGi6g1v0093100_LC.1.three_prime_UTR.4;Parent=LotjaGi6g1v0093100_LC.1
###
LjG1.1_chr6	PGSB	gene	20067613	20068647	.	+	.	ID=LotjaGi6g1v0093200_LC
LjG1.1_chr6	PGSB	mRNA	20067613	20068647	.	+	.	ID=LotjaGi6g1v0093200_LC.1;Parent=LotjaGi6g1v0093200_LC
LjG1.1_chr6	PGSB	five_prime_UTR	20067613	20067643	.	+	.	ID=LotjaGi6g1v0093200_LC.1.five_prime_UTR.1;Parent=LotjaGi6g1v0093200_LC.1
LjG1.1_chr6	PGSB	exon	20067613	20068647	.	+	.	ID=LotjaGi6g1v0093200_LC.1.exon.1;Parent=LotjaGi6g1v0093200_LC.1
LjG1.1_chr6	PGSB	CDS	20067644	20068024	.	+	0	ID=LotjaGi6g1v0093200_LC.1.CDS.1;Parent=LotjaGi6g1v0093200_LC.1
LjG1.1_chr6	PGSB	three_prime_UTR	20068025	20068647	.	+	.	ID=LotjaGi6g1v0093200_LC.1.three_prime_UTR.2;Parent=LotjaGi6g1v0093200_LC.1
###
LjG1.1_chr6	PGSB	gene	20069736	20070204	.	-	.	ID=LotjaGi6g1v0093300_LC
LjG1.1_chr6	PGSB	mRNA	20069736	20070204	.	-	.	ID=LotjaGi6g1v0093300_LC.1;Parent=LotjaGi6g1v0093300_LC
LjG1.1_chr6	PGSB	CDS	20069736	20070044	.	-	0	ID=LotjaGi6g1v0093300_LC.1.CDS.1;Parent=LotjaGi6g1v0093300_LC.1
LjG1.1_chr6	PGSB	exon	20069736	20070204	.	-	.	ID=LotjaGi6g1v0093300_LC.1.exon.1;Parent=LotjaGi6g1v0093300_LC.1
LjG1.1_chr6	PGSB	five_prime_UTR	20070045	20070204	.	-	.	ID=LotjaGi6g1v0093300_LC.1.five_prime_UTR.1;Parent=LotjaGi6g1v0093300_LC.1
###
LjG1.1_chr6	PGSB	gene	20109535	20117410	.	-	.	ID=LotjaGi6g1v0093400
LjG1.1_chr6	PGSB	mRNA	20109535	20117410	.	-	.	ID=LotjaGi6g1v0093400.1;Parent=LotjaGi6g1v0093400
LjG1.1_chr6	PGSB	three_prime_UTR	20109535	20110056	.	-	.	ID=LotjaGi6g1v0093400.1.three_prime_UTR.1;Parent=LotjaGi6g1v0093400.1
LjG1.1_chr6	PGSB	exon	20109535	20110899	.	-	.	ID=LotjaGi6g1v0093400.1.exon.1;Parent=LotjaGi6g1v0093400.1
LjG1.1_chr6	PGSB	CDS	20110057	20110899	.	-	0	ID=LotjaGi6g1v0093400.1.CDS.1;Parent=LotjaGi6g1v0093400.1
LjG1.1_chr6	PGSB	exon	20110983	20111063	.	-	.	ID=LotjaGi6g1v0093400.1.exon.2;Parent=LotjaGi6g1v0093400.1
LjG1.1_chr6	PGSB	CDS	20110983	20111063	.	-	0	ID=LotjaGi6g1v0093400.1.CDS.2;Parent=LotjaGi6g1v0093400.1
LjG1.1_chr6	PGSB	exon	20111143	20111191	.	-	.	ID=LotjaGi6g1v0093400.1.exon.3;Parent=LotjaGi6g1v0093400.1
LjG1.1_chr6	PGSB	CDS	20111143	20111191	.	-	1	ID=LotjaGi6g1v0093400.1.CDS.3;Parent=LotjaGi6g1v0093400.1
LjG1.1_chr6	PGSB	exon	20112800	20112842	.	-	.	ID=LotjaGi6g1v0093400.1.exon.4;Parent=LotjaGi6g1v0093400.1
LjG1.1_chr6	PGSB	CDS	20112800	20112842	.	-	2	ID=LotjaGi6g1v0093400.1.CDS.4;Parent=LotjaGi6g1v0093400.1
LjG1.1_chr6	PGSB	exon	20116102	20116159	.	-	.	ID=LotjaGi6g1v0093400.1.exon.5;Parent=LotjaGi6g1v0093400.1
LjG1.1_chr6	PGSB	CDS	20116102	20116159	.	-	0	ID=LotjaGi6g1v0093400.1.CDS.5;Parent=LotjaGi6g1v0093400.1
LjG1.1_chr6	PGSB	exon	20116311	20116452	.	-	.	ID=LotjaGi6g1v0093400.1.exon.6;Parent=LotjaGi6g1v0093400.1
LjG1.1_chr6	PGSB	CDS	20116311	20116452	.	-	1	ID=LotjaGi6g1v0093400.1.CDS.6;Parent=LotjaGi6g1v0093400.1
LjG1.1_chr6	PGSB	CDS	20116772	20116878	.	-	0	ID=LotjaGi6g1v0093400.1.CDS.7;Parent=LotjaGi6g1v0093400.1
LjG1.1_chr6	PGSB	exon	20116772	20116942	.	-	.	ID=LotjaGi6g1v0093400.1.exon.7;Parent=LotjaGi6g1v0093400.1
LjG1.1_chr6	PGSB	five_prime_UTR	20116879	20116942	.	-	.	ID=LotjaGi6g1v0093400.1.five_prime_UTR.2;Parent=LotjaGi6g1v0093400.1
LjG1.1_chr6	PGSB	exon	20117171	20117410	.	-	.	ID=LotjaGi6g1v0093400.1.exon.8;Parent=LotjaGi6g1v0093400.1
LjG1.1_chr6	PGSB	five_prime_UTR	20117171	20117410	.	-	.	ID=LotjaGi6g1v0093400.1.five_prime_UTR.3;Parent=LotjaGi6g1v0093400.1
###
LjG1.1_chr6	PGSB	gene	20149810	20152965	.	-	.	ID=LotjaGi6g1v0093500_LC
LjG1.1_chr6	PGSB	mRNA	20149810	20152965	.	-	.	ID=LotjaGi6g1v0093500_LC.1;Parent=LotjaGi6g1v0093500_LC
LjG1.1_chr6	PGSB	three_prime_UTR	20149810	20150208	.	-	.	ID=LotjaGi6g1v0093500_LC.1.three_prime_UTR.1;Parent=LotjaGi6g1v0093500_LC.1
LjG1.1_chr6	PGSB	exon	20149810	20150338	.	-	.	ID=LotjaGi6g1v0093500_LC.1.exon.1;Parent=LotjaGi6g1v0093500_LC.1
LjG1.1_chr6	PGSB	CDS	20150209	20150338	.	-	1	ID=LotjaGi6g1v0093500_LC.1.CDS.1;Parent=LotjaGi6g1v0093500_LC.1
LjG1.1_chr6	PGSB	exon	20151346	20151413	.	-	.	ID=LotjaGi6g1v0093500_LC.1.exon.2;Parent=LotjaGi6g1v0093500_LC.1
LjG1.1_chr6	PGSB	CDS	20151346	20151413	.	-	0	ID=LotjaGi6g1v0093500_LC.1.CDS.2;Parent=LotjaGi6g1v0093500_LC.1
LjG1.1_chr6	PGSB	exon	20151513	20151605	.	-	.	ID=LotjaGi6g1v0093500_LC.1.exon.3;Parent=LotjaGi6g1v0093500_LC.1
LjG1.1_chr6	PGSB	CDS	20151513	20151605	.	-	0	ID=LotjaGi6g1v0093500_LC.1.CDS.3;Parent=LotjaGi6g1v0093500_LC.1
LjG1.1_chr6	PGSB	CDS	20152332	20152769	.	-	0	ID=LotjaGi6g1v0093500_LC.1.CDS.4;Parent=LotjaGi6g1v0093500_LC.1
LjG1.1_chr6	PGSB	exon	20152332	20152965	.	-	.	ID=LotjaGi6g1v0093500_LC.1.exon.4;Parent=LotjaGi6g1v0093500_LC.1
LjG1.1_chr6	PGSB	five_prime_UTR	20152770	20152965	.	-	.	ID=LotjaGi6g1v0093500_LC.1.five_prime_UTR.2;Parent=LotjaGi6g1v0093500_LC.1
###
LjG1.1_chr6	PGSB	gene	20287854	20314500	.	+	.	ID=LotjaGi6g1v0093600
LjG1.1_chr6	PGSB	mRNA	20295204	20311751	.	+	.	ID=LotjaGi6g1v0093600.1;Parent=LotjaGi6g1v0093600
LjG1.1_chr6	PGSB	exon	20295204	20295860	.	+	.	ID=LotjaGi6g1v0093600.1.exon.1;Parent=LotjaGi6g1v0093600.1
LjG1.1_chr6	PGSB	five_prime_UTR	20295204	20295860	.	+	.	ID=LotjaGi6g1v0093600.1.five_prime_UTR.1;Parent=LotjaGi6g1v0093600.1
LjG1.1_chr6	PGSB	five_prime_UTR	20296154	20296216	.	+	.	ID=LotjaGi6g1v0093600.1.five_prime_UTR.2;Parent=LotjaGi6g1v0093600.1
LjG1.1_chr6	PGSB	exon	20296154	20296301	.	+	.	ID=LotjaGi6g1v0093600.1.exon.2;Parent=LotjaGi6g1v0093600.1
LjG1.1_chr6	PGSB	CDS	20296217	20296301	.	+	0	ID=LotjaGi6g1v0093600.1.CDS.1;Parent=LotjaGi6g1v0093600.1
LjG1.1_chr6	PGSB	exon	20297307	20297439	.	+	.	ID=LotjaGi6g1v0093600.1.exon.3;Parent=LotjaGi6g1v0093600.1
LjG1.1_chr6	PGSB	CDS	20297307	20297439	.	+	2	ID=LotjaGi6g1v0093600.1.CDS.2;Parent=LotjaGi6g1v0093600.1
LjG1.1_chr6	PGSB	exon	20297586	20297657	.	+	.	ID=LotjaGi6g1v0093600.1.exon.4;Parent=LotjaGi6g1v0093600.1
LjG1.1_chr6	PGSB	CDS	20297586	20297657	.	+	1	ID=LotjaGi6g1v0093600.1.CDS.3;Parent=LotjaGi6g1v0093600.1
LjG1.1_chr6	PGSB	exon	20298519	20298662	.	+	.	ID=LotjaGi6g1v0093600.1.exon.5;Parent=LotjaGi6g1v0093600.1
LjG1.1_chr6	PGSB	CDS	20298519	20298662	.	+	1	ID=LotjaGi6g1v0093600.1.CDS.4;Parent=LotjaGi6g1v0093600.1
LjG1.1_chr6	PGSB	exon	20298972	20299043	.	+	.	ID=LotjaGi6g1v0093600.1.exon.6;Parent=LotjaGi6g1v0093600.1
LjG1.1_chr6	PGSB	CDS	20298972	20299043	.	+	1	ID=LotjaGi6g1v0093600.1.CDS.5;Parent=LotjaGi6g1v0093600.1
LjG1.1_chr6	PGSB	exon	20299147	20299212	.	+	.	ID=LotjaGi6g1v0093600.1.exon.7;Parent=LotjaGi6g1v0093600.1
LjG1.1_chr6	PGSB	CDS	20299147	20299212	.	+	1	ID=LotjaGi6g1v0093600.1.CDS.6;Parent=LotjaGi6g1v0093600.1
LjG1.1_chr6	PGSB	exon	20300317	20300387	.	+	.	ID=LotjaGi6g1v0093600.1.exon.8;Parent=LotjaGi6g1v0093600.1
LjG1.1_chr6	PGSB	CDS	20300317	20300387	.	+	1	ID=LotjaGi6g1v0093600.1.CDS.7;Parent=LotjaGi6g1v0093600.1
LjG1.1_chr6	PGSB	exon	20300489	20300620	.	+	.	ID=LotjaGi6g1v0093600.1.exon.9;Parent=LotjaGi6g1v0093600.1
LjG1.1_chr6	PGSB	CDS	20300489	20300620	.	+	2	ID=LotjaGi6g1v0093600.1.CDS.8;Parent=LotjaGi6g1v0093600.1
LjG1.1_chr6	PGSB	exon	20301311	20301652	.	+	.	ID=LotjaGi6g1v0093600.1.exon.10;Parent=LotjaGi6g1v0093600.1
LjG1.1_chr6	PGSB	CDS	20301311	20301652	.	+	2	ID=LotjaGi6g1v0093600.1.CDS.9;Parent=LotjaGi6g1v0093600.1
LjG1.1_chr6	PGSB	exon	20310222	20310616	.	+	.	ID=LotjaGi6g1v0093600.1.exon.11;Parent=LotjaGi6g1v0093600.1
LjG1.1_chr6	PGSB	CDS	20310222	20310616	.	+	2	ID=LotjaGi6g1v0093600.1.CDS.10;Parent=LotjaGi6g1v0093600.1
LjG1.1_chr6	PGSB	CDS	20311157	20311471	.	+	0	ID=LotjaGi6g1v0093600.1.CDS.11;Parent=LotjaGi6g1v0093600.1
LjG1.1_chr6	PGSB	exon	20311157	20311751	.	+	.	ID=LotjaGi6g1v0093600.1.exon.12;Parent=LotjaGi6g1v0093600.1
LjG1.1_chr6	PGSB	three_prime_UTR	20311472	20311751	.	+	.	ID=LotjaGi6g1v0093600.1.three_prime_UTR.3;Parent=LotjaGi6g1v0093600.1
LjG1.1_chr6	PGSB	mRNA	20297151	20311471	.	+	.	ID=LotjaGi6g1v0093600.2;Parent=LotjaGi6g1v0093600
LjG1.1_chr6	PGSB	exon	20297151	20297439	.	+	.	ID=LotjaGi6g1v0093600.2.exon.1;Parent=LotjaGi6g1v0093600.2
LjG1.1_chr6	PGSB	CDS	20297279	20297439	.	+	0	ID=LotjaGi6g1v0093600.2.CDS.1;Parent=LotjaGi6g1v0093600.2
LjG1.1_chr6	PGSB	exon	20297586	20297657	.	+	.	ID=LotjaGi6g1v0093600.2.exon.2;Parent=LotjaGi6g1v0093600.2
LjG1.1_chr6	PGSB	CDS	20297586	20297657	.	+	1	ID=LotjaGi6g1v0093600.2.CDS.2;Parent=LotjaGi6g1v0093600.2
LjG1.1_chr6	PGSB	exon	20298519	20298662	.	+	.	ID=LotjaGi6g1v0093600.2.exon.3;Parent=LotjaGi6g1v0093600.2
LjG1.1_chr6	PGSB	CDS	20298519	20298662	.	+	1	ID=LotjaGi6g1v0093600.2.CDS.3;Parent=LotjaGi6g1v0093600.2
LjG1.1_chr6	PGSB	exon	20298972	20299043	.	+	.	ID=LotjaGi6g1v0093600.2.exon.4;Parent=LotjaGi6g1v0093600.2
LjG1.1_chr6	PGSB	CDS	20298972	20299043	.	+	1	ID=LotjaGi6g1v0093600.2.CDS.4;Parent=LotjaGi6g1v0093600.2
LjG1.1_chr6	PGSB	exon	20299147	20299212	.	+	.	ID=LotjaGi6g1v0093600.2.exon.5;Parent=LotjaGi6g1v0093600.2
LjG1.1_chr6	PGSB	CDS	20299147	20299212	.	+	1	ID=LotjaGi6g1v0093600.2.CDS.5;Parent=LotjaGi6g1v0093600.2
LjG1.1_chr6	PGSB	exon	20300317	20300387	.	+	.	ID=LotjaGi6g1v0093600.2.exon.6;Parent=LotjaGi6g1v0093600.2
LjG1.1_chr6	PGSB	CDS	20300317	20300387	.	+	1	ID=LotjaGi6g1v0093600.2.CDS.6;Parent=LotjaGi6g1v0093600.2
LjG1.1_chr6	PGSB	exon	20300489	20300620	.	+	.	ID=LotjaGi6g1v0093600.2.exon.7;Parent=LotjaGi6g1v0093600.2
LjG1.1_chr6	PGSB	CDS	20300489	20300620	.	+	2	ID=LotjaGi6g1v0093600.2.CDS.7;Parent=LotjaGi6g1v0093600.2
LjG1.1_chr6	PGSB	exon	20301311	20301652	.	+	.	ID=LotjaGi6g1v0093600.2.exon.8;Parent=LotjaGi6g1v0093600.2
LjG1.1_chr6	PGSB	CDS	20301311	20301652	.	+	2	ID=LotjaGi6g1v0093600.2.CDS.8;Parent=LotjaGi6g1v0093600.2
LjG1.1_chr6	PGSB	exon	20310222	20310616	.	+	.	ID=LotjaGi6g1v0093600.2.exon.9;Parent=LotjaGi6g1v0093600.2
LjG1.1_chr6	PGSB	CDS	20310222	20310616	.	+	2	ID=LotjaGi6g1v0093600.2.CDS.9;Parent=LotjaGi6g1v0093600.2
LjG1.1_chr6	PGSB	exon	20311157	20311471	.	+	.	ID=LotjaGi6g1v0093600.2.exon.10;Parent=LotjaGi6g1v0093600.2
LjG1.1_chr6	PGSB	CDS	20311157	20311471	.	+	0	ID=LotjaGi6g1v0093600.2.CDS.10;Parent=LotjaGi6g1v0093600.2
LjG1.1_chr6	PGSB	mRNA	20297327	20311740	.	+	.	ID=LotjaGi6g1v0093600.3;Parent=LotjaGi6g1v0093600
LjG1.1_chr6	PGSB	exon	20297327	20297439	.	+	.	ID=LotjaGi6g1v0093600.3.exon.1;Parent=LotjaGi6g1v0093600.3
LjG1.1_chr6	PGSB	five_prime_UTR	20297327	20297439	.	+	.	ID=LotjaGi6g1v0093600.3.five_prime_UTR.1;Parent=LotjaGi6g1v0093600.3
LjG1.1_chr6	PGSB	exon	20297586	20297657	.	+	.	ID=LotjaGi6g1v0093600.3.exon.2;Parent=LotjaGi6g1v0093600.3
LjG1.1_chr6	PGSB	five_prime_UTR	20297586	20297657	.	+	.	ID=LotjaGi6g1v0093600.3.five_prime_UTR.2;Parent=LotjaGi6g1v0093600.3
LjG1.1_chr6	PGSB	exon	20298519	20298616	.	+	.	ID=LotjaGi6g1v0093600.3.exon.3;Parent=LotjaGi6g1v0093600.3
LjG1.1_chr6	PGSB	five_prime_UTR	20298519	20298616	.	+	.	ID=LotjaGi6g1v0093600.3.five_prime_UTR.3;Parent=LotjaGi6g1v0093600.3
LjG1.1_chr6	PGSB	exon	20298972	20299043	.	+	.	ID=LotjaGi6g1v0093600.3.exon.4;Parent=LotjaGi6g1v0093600.3
LjG1.1_chr6	PGSB	five_prime_UTR	20298972	20299043	.	+	.	ID=LotjaGi6g1v0093600.3.five_prime_UTR.4;Parent=LotjaGi6g1v0093600.3
LjG1.1_chr6	PGSB	exon	20299147	20299212	.	+	.	ID=LotjaGi6g1v0093600.3.exon.5;Parent=LotjaGi6g1v0093600.3
LjG1.1_chr6	PGSB	five_prime_UTR	20299147	20299212	.	+	.	ID=LotjaGi6g1v0093600.3.five_prime_UTR.5;Parent=LotjaGi6g1v0093600.3
LjG1.1_chr6	PGSB	exon	20300317	20300387	.	+	.	ID=LotjaGi6g1v0093600.3.exon.6;Parent=LotjaGi6g1v0093600.3
LjG1.1_chr6	PGSB	five_prime_UTR	20300317	20300387	.	+	.	ID=LotjaGi6g1v0093600.3.five_prime_UTR.6;Parent=LotjaGi6g1v0093600.3
LjG1.1_chr6	PGSB	exon	20300489	20300620	.	+	.	ID=LotjaGi6g1v0093600.3.exon.7;Parent=LotjaGi6g1v0093600.3
LjG1.1_chr6	PGSB	five_prime_UTR	20300489	20300620	.	+	.	ID=LotjaGi6g1v0093600.3.five_prime_UTR.7;Parent=LotjaGi6g1v0093600.3
LjG1.1_chr6	PGSB	five_prime_UTR	20301311	20301531	.	+	.	ID=LotjaGi6g1v0093600.3.five_prime_UTR.8;Parent=LotjaGi6g1v0093600.3
LjG1.1_chr6	PGSB	exon	20301311	20301652	.	+	.	ID=LotjaGi6g1v0093600.3.exon.8;Parent=LotjaGi6g1v0093600.3
LjG1.1_chr6	PGSB	CDS	20301532	20301652	.	+	0	ID=LotjaGi6g1v0093600.3.CDS.1;Parent=LotjaGi6g1v0093600.3
LjG1.1_chr6	PGSB	exon	20310222	20310616	.	+	.	ID=LotjaGi6g1v0093600.3.exon.9;Parent=LotjaGi6g1v0093600.3
LjG1.1_chr6	PGSB	CDS	20310222	20310616	.	+	2	ID=LotjaGi6g1v0093600.3.CDS.2;Parent=LotjaGi6g1v0093600.3
LjG1.1_chr6	PGSB	CDS	20311157	20311471	.	+	0	ID=LotjaGi6g1v0093600.3.CDS.3;Parent=LotjaGi6g1v0093600.3
LjG1.1_chr6	PGSB	exon	20311157	20311740	.	+	.	ID=LotjaGi6g1v0093600.3.exon.10;Parent=LotjaGi6g1v0093600.3
LjG1.1_chr6	PGSB	three_prime_UTR	20311472	20311740	.	+	.	ID=LotjaGi6g1v0093600.3.three_prime_UTR.9;Parent=LotjaGi6g1v0093600.3
LjG1.1_chr6	PGSB	mRNA	20298400	20311471	.	+	.	ID=LotjaGi6g1v0093600.4;Parent=LotjaGi6g1v0093600
LjG1.1_chr6	PGSB	five_prime_UTR	20298400	20298450	.	+	.	ID=LotjaGi6g1v0093600.4.five_prime_UTR.1;Parent=LotjaGi6g1v0093600.4
LjG1.1_chr6	PGSB	exon	20298400	20298455	.	+	.	ID=LotjaGi6g1v0093600.4.exon.1;Parent=LotjaGi6g1v0093600.4
LjG1.1_chr6	PGSB	CDS	20298451	20298455	.	+	0	ID=LotjaGi6g1v0093600.4.CDS.1;Parent=LotjaGi6g1v0093600.4
LjG1.1_chr6	PGSB	exon	20298519	20298662	.	+	.	ID=LotjaGi6g1v0093600.4.exon.2;Parent=LotjaGi6g1v0093600.4
LjG1.1_chr6	PGSB	CDS	20298519	20298662	.	+	1	ID=LotjaGi6g1v0093600.4.CDS.2;Parent=LotjaGi6g1v0093600.4
LjG1.1_chr6	PGSB	exon	20298972	20299043	.	+	.	ID=LotjaGi6g1v0093600.4.exon.3;Parent=LotjaGi6g1v0093600.4
LjG1.1_chr6	PGSB	CDS	20298972	20299043	.	+	1	ID=LotjaGi6g1v0093600.4.CDS.3;Parent=LotjaGi6g1v0093600.4
LjG1.1_chr6	PGSB	exon	20299147	20299212	.	+	.	ID=LotjaGi6g1v0093600.4.exon.4;Parent=LotjaGi6g1v0093600.4
LjG1.1_chr6	PGSB	CDS	20299147	20299212	.	+	1	ID=LotjaGi6g1v0093600.4.CDS.4;Parent=LotjaGi6g1v0093600.4
LjG1.1_chr6	PGSB	exon	20300317	20300387	.	+	.	ID=LotjaGi6g1v0093600.4.exon.5;Parent=LotjaGi6g1v0093600.4
LjG1.1_chr6	PGSB	CDS	20300317	20300387	.	+	1	ID=LotjaGi6g1v0093600.4.CDS.5;Parent=LotjaGi6g1v0093600.4
LjG1.1_chr6	PGSB	exon	20300489	20300620	.	+	.	ID=LotjaGi6g1v0093600.4.exon.6;Parent=LotjaGi6g1v0093600.4
LjG1.1_chr6	PGSB	CDS	20300489	20300620	.	+	2	ID=LotjaGi6g1v0093600.4.CDS.6;Parent=LotjaGi6g1v0093600.4
LjG1.1_chr6	PGSB	exon	20301311	20301652	.	+	.	ID=LotjaGi6g1v0093600.4.exon.7;Parent=LotjaGi6g1v0093600.4
LjG1.1_chr6	PGSB	CDS	20301311	20301652	.	+	2	ID=LotjaGi6g1v0093600.4.CDS.7;Parent=LotjaGi6g1v0093600.4
LjG1.1_chr6	PGSB	exon	20310222	20310616	.	+	.	ID=LotjaGi6g1v0093600.4.exon.8;Parent=LotjaGi6g1v0093600.4
LjG1.1_chr6	PGSB	CDS	20310222	20310616	.	+	2	ID=LotjaGi6g1v0093600.4.CDS.8;Parent=LotjaGi6g1v0093600.4
LjG1.1_chr6	PGSB	exon	20311157	20311471	.	+	.	ID=LotjaGi6g1v0093600.4.exon.9;Parent=LotjaGi6g1v0093600.4
LjG1.1_chr6	PGSB	CDS	20311157	20311471	.	+	0	ID=LotjaGi6g1v0093600.4.CDS.9;Parent=LotjaGi6g1v0093600.4
###
LjG1.1_chr6	PGSB	gene	20311912	20314250	.	-	.	ID=LotjaGi6g1v0093700
LjG1.1_chr6	PGSB	mRNA	20311912	20314250	.	-	.	ID=LotjaGi6g1v0093700.1;Parent=LotjaGi6g1v0093700
LjG1.1_chr6	PGSB	exon	20311912	20311916	.	-	.	ID=LotjaGi6g1v0093700.1.exon.1;Parent=LotjaGi6g1v0093700.1
LjG1.1_chr6	PGSB	CDS	20311912	20311916	.	-	2	ID=LotjaGi6g1v0093700.1.CDS.1;Parent=LotjaGi6g1v0093700.1
LjG1.1_chr6	PGSB	CDS	20312063	20314229	.	-	0	ID=LotjaGi6g1v0093700.1.CDS.2;Parent=LotjaGi6g1v0093700.1
LjG1.1_chr6	PGSB	exon	20312063	20314250	.	-	.	ID=LotjaGi6g1v0093700.1.exon.2;Parent=LotjaGi6g1v0093700.1
LjG1.1_chr6	PGSB	five_prime_UTR	20314230	20314250	.	-	.	ID=LotjaGi6g1v0093700.1.five_prime_UTR.1;Parent=LotjaGi6g1v0093700.1
LjG1.1_chr6	PGSB	mRNA	20312058	20314250	.	-	.	ID=LotjaGi6g1v0093700.2;Parent=LotjaGi6g1v0093700
LjG1.1_chr6	PGSB	CDS	20312058	20314229	.	-	0	ID=LotjaGi6g1v0093700.2.CDS.1;Parent=LotjaGi6g1v0093700.2
LjG1.1_chr6	PGSB	exon	20312058	20314250	.	-	.	ID=LotjaGi6g1v0093700.2.exon.1;Parent=LotjaGi6g1v0093700.2
###
LjG1.1_chr6	PGSB	gene	20347051	20348726	.	-	.	ID=LotjaGi6g1v0093800_LC
LjG1.1_chr6	PGSB	mRNA	20347051	20348726	.	-	.	ID=LotjaGi6g1v0093800_LC.1;Parent=LotjaGi6g1v0093800_LC
LjG1.1_chr6	PGSB	three_prime_UTR	20347051	20347241	.	-	.	ID=LotjaGi6g1v0093800_LC.1.three_prime_UTR.1;Parent=LotjaGi6g1v0093800_LC.1
LjG1.1_chr6	PGSB	exon	20347051	20347414	.	-	.	ID=LotjaGi6g1v0093800_LC.1.exon.1;Parent=LotjaGi6g1v0093800_LC.1
LjG1.1_chr6	PGSB	CDS	20347242	20347414	.	-	2	ID=LotjaGi6g1v0093800_LC.1.CDS.1;Parent=LotjaGi6g1v0093800_LC.1
LjG1.1_chr6	PGSB	CDS	20348505	20348688	.	-	0	ID=LotjaGi6g1v0093800_LC.1.CDS.2;Parent=LotjaGi6g1v0093800_LC.1
LjG1.1_chr6	PGSB	exon	20348505	20348726	.	-	.	ID=LotjaGi6g1v0093800_LC.1.exon.2;Parent=LotjaGi6g1v0093800_LC.1
LjG1.1_chr6	PGSB	five_prime_UTR	20348689	20348726	.	-	.	ID=LotjaGi6g1v0093800_LC.1.five_prime_UTR.2;Parent=LotjaGi6g1v0093800_LC.1
###
LjG1.1_chr6	PGSB	gene	20349626	20353371	.	+	.	ID=LotjaGi6g1v0093900_LC
LjG1.1_chr6	PGSB	mRNA	20349626	20353371	.	+	.	ID=LotjaGi6g1v0093900_LC.1;Parent=LotjaGi6g1v0093900_LC
LjG1.1_chr6	PGSB	five_prime_UTR	20349626	20352844	.	+	.	ID=LotjaGi6g1v0093900_LC.1.five_prime_UTR.1;Parent=LotjaGi6g1v0093900_LC.1
LjG1.1_chr6	PGSB	exon	20349626	20353371	.	+	.	ID=LotjaGi6g1v0093900_LC.1.exon.1;Parent=LotjaGi6g1v0093900_LC.1
LjG1.1_chr6	PGSB	CDS	20352845	20353330	.	+	0	ID=LotjaGi6g1v0093900_LC.1.CDS.1;Parent=LotjaGi6g1v0093900_LC.1
LjG1.1_chr6	PGSB	three_prime_UTR	20353331	20353371	.	+	.	ID=LotjaGi6g1v0093900_LC.1.three_prime_UTR.2;Parent=LotjaGi6g1v0093900_LC.1
###
LjG1.1_chr6	PGSB	gene	20363465	20370934	.	+	.	ID=LotjaGi6g1v0094000_LC
LjG1.1_chr6	PGSB	mRNA	20363465	20370934	.	+	.	ID=LotjaGi6g1v0094000_LC.1;Parent=LotjaGi6g1v0094000_LC
LjG1.1_chr6	PGSB	five_prime_UTR	20363465	20363963	.	+	.	ID=LotjaGi6g1v0094000_LC.1.five_prime_UTR.1;Parent=LotjaGi6g1v0094000_LC.1
LjG1.1_chr6	PGSB	exon	20363465	20370934	.	+	.	ID=LotjaGi6g1v0094000_LC.1.exon.1;Parent=LotjaGi6g1v0094000_LC.1
LjG1.1_chr6	PGSB	CDS	20363964	20364290	.	+	0	ID=LotjaGi6g1v0094000_LC.1.CDS.1;Parent=LotjaGi6g1v0094000_LC.1
LjG1.1_chr6	PGSB	three_prime_UTR	20364291	20370934	.	+	.	ID=LotjaGi6g1v0094000_LC.1.three_prime_UTR.2;Parent=LotjaGi6g1v0094000_LC.1
###
LjG1.1_chr6	PGSB	gene	20373662	20384074	.	+	.	ID=LotjaGi6g1v0094100
LjG1.1_chr6	PGSB	mRNA	20373662	20384074	.	+	.	ID=LotjaGi6g1v0094100.1;Parent=LotjaGi6g1v0094100
LjG1.1_chr6	PGSB	five_prime_UTR	20373662	20373967	.	+	.	ID=LotjaGi6g1v0094100.1.five_prime_UTR.1;Parent=LotjaGi6g1v0094100.1
LjG1.1_chr6	PGSB	exon	20373662	20384074	.	+	.	ID=LotjaGi6g1v0094100.1.exon.1;Parent=LotjaGi6g1v0094100.1
LjG1.1_chr6	PGSB	CDS	20373968	20374333	.	+	0	ID=LotjaGi6g1v0094100.1.CDS.1;Parent=LotjaGi6g1v0094100.1
LjG1.1_chr6	PGSB	three_prime_UTR	20374334	20384074	.	+	.	ID=LotjaGi6g1v0094100.1.three_prime_UTR.2;Parent=LotjaGi6g1v0094100.1
###
LjG1.1_chr6	PGSB	gene	20403854	20404447	.	+	.	ID=LotjaGi6g1v0094200
LjG1.1_chr6	PGSB	mRNA	20403854	20404447	.	+	.	ID=LotjaGi6g1v0094200.1;Parent=LotjaGi6g1v0094200
LjG1.1_chr6	PGSB	five_prime_UTR	20403854	20403901	.	+	.	ID=LotjaGi6g1v0094200.1.five_prime_UTR.1;Parent=LotjaGi6g1v0094200.1
LjG1.1_chr6	PGSB	exon	20403854	20404447	.	+	.	ID=LotjaGi6g1v0094200.1.exon.1;Parent=LotjaGi6g1v0094200.1
LjG1.1_chr6	PGSB	CDS	20403902	20404237	.	+	0	ID=LotjaGi6g1v0094200.1.CDS.1;Parent=LotjaGi6g1v0094200.1
LjG1.1_chr6	PGSB	three_prime_UTR	20404238	20404447	.	+	.	ID=LotjaGi6g1v0094200.1.three_prime_UTR.2;Parent=LotjaGi6g1v0094200.1
###
LjG1.1_chr6	PGSB	gene	20412453	20415218	.	+	.	ID=LotjaGi6g1v0094300_LC
LjG1.1_chr6	PGSB	mRNA	20412453	20415218	.	+	.	ID=LotjaGi6g1v0094300_LC.1;Parent=LotjaGi6g1v0094300_LC
LjG1.1_chr6	PGSB	five_prime_UTR	20412453	20413794	.	+	.	ID=LotjaGi6g1v0094300_LC.1.five_prime_UTR.1;Parent=LotjaGi6g1v0094300_LC.1
LjG1.1_chr6	PGSB	exon	20412453	20415218	.	+	.	ID=LotjaGi6g1v0094300_LC.1.exon.1;Parent=LotjaGi6g1v0094300_LC.1
LjG1.1_chr6	PGSB	CDS	20413795	20414313	.	+	0	ID=LotjaGi6g1v0094300_LC.1.CDS.1;Parent=LotjaGi6g1v0094300_LC.1
LjG1.1_chr6	PGSB	three_prime_UTR	20414314	20415218	.	+	.	ID=LotjaGi6g1v0094300_LC.1.three_prime_UTR.2;Parent=LotjaGi6g1v0094300_LC.1
###
LjG1.1_chr6	PGSB	gene	20420677	20421408	.	+	.	ID=LotjaGi6g1v0094400
LjG1.1_chr6	PGSB	mRNA	20420677	20421408	.	+	.	ID=LotjaGi6g1v0094400.1;Parent=LotjaGi6g1v0094400
LjG1.1_chr6	PGSB	five_prime_UTR	20420677	20420801	.	+	.	ID=LotjaGi6g1v0094400.1.five_prime_UTR.1;Parent=LotjaGi6g1v0094400.1
LjG1.1_chr6	PGSB	exon	20420677	20421408	.	+	.	ID=LotjaGi6g1v0094400.1.exon.1;Parent=LotjaGi6g1v0094400.1
LjG1.1_chr6	PGSB	CDS	20420802	20421206	.	+	0	ID=LotjaGi6g1v0094400.1.CDS.1;Parent=LotjaGi6g1v0094400.1
LjG1.1_chr6	PGSB	three_prime_UTR	20421207	20421408	.	+	.	ID=LotjaGi6g1v0094400.1.three_prime_UTR.2;Parent=LotjaGi6g1v0094400.1
###
LjG1.1_chr6	PGSB	gene	20431309	20437957	.	-	.	ID=LotjaGi6g1v0094500
LjG1.1_chr6	PGSB	mRNA	20431309	20437957	.	-	.	ID=LotjaGi6g1v0094500.1;Parent=LotjaGi6g1v0094500
LjG1.1_chr6	PGSB	three_prime_UTR	20431309	20432619	.	-	.	ID=LotjaGi6g1v0094500.1.three_prime_UTR.1;Parent=LotjaGi6g1v0094500.1
LjG1.1_chr6	PGSB	exon	20431309	20432733	.	-	.	ID=LotjaGi6g1v0094500.1.exon.1;Parent=LotjaGi6g1v0094500.1
LjG1.1_chr6	PGSB	CDS	20432620	20432733	.	-	0	ID=LotjaGi6g1v0094500.1.CDS.1;Parent=LotjaGi6g1v0094500.1
LjG1.1_chr6	PGSB	exon	20432941	20432976	.	-	.	ID=LotjaGi6g1v0094500.1.exon.2;Parent=LotjaGi6g1v0094500.1
LjG1.1_chr6	PGSB	CDS	20432941	20432976	.	-	0	ID=LotjaGi6g1v0094500.1.CDS.2;Parent=LotjaGi6g1v0094500.1
LjG1.1_chr6	PGSB	exon	20433072	20433146	.	-	.	ID=LotjaGi6g1v0094500.1.exon.3;Parent=LotjaGi6g1v0094500.1
LjG1.1_chr6	PGSB	CDS	20433072	20433146	.	-	0	ID=LotjaGi6g1v0094500.1.CDS.3;Parent=LotjaGi6g1v0094500.1
LjG1.1_chr6	PGSB	exon	20433307	20433360	.	-	.	ID=LotjaGi6g1v0094500.1.exon.4;Parent=LotjaGi6g1v0094500.1
LjG1.1_chr6	PGSB	CDS	20433307	20433360	.	-	0	ID=LotjaGi6g1v0094500.1.CDS.4;Parent=LotjaGi6g1v0094500.1
LjG1.1_chr6	PGSB	exon	20433467	20433533	.	-	.	ID=LotjaGi6g1v0094500.1.exon.5;Parent=LotjaGi6g1v0094500.1
LjG1.1_chr6	PGSB	CDS	20433467	20433533	.	-	1	ID=LotjaGi6g1v0094500.1.CDS.5;Parent=LotjaGi6g1v0094500.1
LjG1.1_chr6	PGSB	exon	20434606	20434662	.	-	.	ID=LotjaGi6g1v0094500.1.exon.6;Parent=LotjaGi6g1v0094500.1
LjG1.1_chr6	PGSB	CDS	20434606	20434662	.	-	1	ID=LotjaGi6g1v0094500.1.CDS.6;Parent=LotjaGi6g1v0094500.1
LjG1.1_chr6	PGSB	exon	20434757	20434870	.	-	.	ID=LotjaGi6g1v0094500.1.exon.7;Parent=LotjaGi6g1v0094500.1
LjG1.1_chr6	PGSB	CDS	20434757	20434870	.	-	1	ID=LotjaGi6g1v0094500.1.CDS.7;Parent=LotjaGi6g1v0094500.1
LjG1.1_chr6	PGSB	exon	20434957	20435058	.	-	.	ID=LotjaGi6g1v0094500.1.exon.8;Parent=LotjaGi6g1v0094500.1
LjG1.1_chr6	PGSB	CDS	20434957	20435058	.	-	1	ID=LotjaGi6g1v0094500.1.CDS.8;Parent=LotjaGi6g1v0094500.1
LjG1.1_chr6	PGSB	exon	20435212	20435327	.	-	.	ID=LotjaGi6g1v0094500.1.exon.9;Parent=LotjaGi6g1v0094500.1
LjG1.1_chr6	PGSB	CDS	20435212	20435327	.	-	0	ID=LotjaGi6g1v0094500.1.CDS.9;Parent=LotjaGi6g1v0094500.1
LjG1.1_chr6	PGSB	exon	20435399	20435482	.	-	.	ID=LotjaGi6g1v0094500.1.exon.10;Parent=LotjaGi6g1v0094500.1
LjG1.1_chr6	PGSB	CDS	20435399	20435482	.	-	0	ID=LotjaGi6g1v0094500.1.CDS.10;Parent=LotjaGi6g1v0094500.1
LjG1.1_chr6	PGSB	exon	20435794	20435898	.	-	.	ID=LotjaGi6g1v0094500.1.exon.11;Parent=LotjaGi6g1v0094500.1
LjG1.1_chr6	PGSB	CDS	20435794	20435898	.	-	0	ID=LotjaGi6g1v0094500.1.CDS.11;Parent=LotjaGi6g1v0094500.1
LjG1.1_chr6	PGSB	exon	20436153	20436293	.	-	.	ID=LotjaGi6g1v0094500.1.exon.12;Parent=LotjaGi6g1v0094500.1
LjG1.1_chr6	PGSB	CDS	20436153	20436293	.	-	0	ID=LotjaGi6g1v0094500.1.CDS.12;Parent=LotjaGi6g1v0094500.1
LjG1.1_chr6	PGSB	exon	20436413	20436524	.	-	.	ID=LotjaGi6g1v0094500.1.exon.13;Parent=LotjaGi6g1v0094500.1
LjG1.1_chr6	PGSB	CDS	20436413	20436524	.	-	1	ID=LotjaGi6g1v0094500.1.CDS.13;Parent=LotjaGi6g1v0094500.1
LjG1.1_chr6	PGSB	CDS	20436640	20436659	.	-	0	ID=LotjaGi6g1v0094500.1.CDS.14;Parent=LotjaGi6g1v0094500.1
LjG1.1_chr6	PGSB	exon	20436640	20436779	.	-	.	ID=LotjaGi6g1v0094500.1.exon.14;Parent=LotjaGi6g1v0094500.1
LjG1.1_chr6	PGSB	five_prime_UTR	20436660	20436779	.	-	.	ID=LotjaGi6g1v0094500.1.five_prime_UTR.2;Parent=LotjaGi6g1v0094500.1
LjG1.1_chr6	PGSB	exon	20437589	20437957	.	-	.	ID=LotjaGi6g1v0094500.1.exon.15;Parent=LotjaGi6g1v0094500.1
LjG1.1_chr6	PGSB	five_prime_UTR	20437589	20437957	.	-	.	ID=LotjaGi6g1v0094500.1.five_prime_UTR.3;Parent=LotjaGi6g1v0094500.1
LjG1.1_chr6	PGSB	mRNA	20432620	20436659	.	-	.	ID=LotjaGi6g1v0094500.2;Parent=LotjaGi6g1v0094500
LjG1.1_chr6	PGSB	exon	20432620	20432733	.	-	.	ID=LotjaGi6g1v0094500.2.exon.1;Parent=LotjaGi6g1v0094500.2
LjG1.1_chr6	PGSB	CDS	20432620	20432733	.	-	0	ID=LotjaGi6g1v0094500.2.CDS.1;Parent=LotjaGi6g1v0094500.2
LjG1.1_chr6	PGSB	exon	20432941	20432976	.	-	.	ID=LotjaGi6g1v0094500.2.exon.2;Parent=LotjaGi6g1v0094500.2
LjG1.1_chr6	PGSB	CDS	20432941	20432976	.	-	0	ID=LotjaGi6g1v0094500.2.CDS.2;Parent=LotjaGi6g1v0094500.2
LjG1.1_chr6	PGSB	exon	20433072	20433146	.	-	.	ID=LotjaGi6g1v0094500.2.exon.3;Parent=LotjaGi6g1v0094500.2
LjG1.1_chr6	PGSB	CDS	20433072	20433146	.	-	0	ID=LotjaGi6g1v0094500.2.CDS.3;Parent=LotjaGi6g1v0094500.2
LjG1.1_chr6	PGSB	exon	20433307	20433360	.	-	.	ID=LotjaGi6g1v0094500.2.exon.4;Parent=LotjaGi6g1v0094500.2
LjG1.1_chr6	PGSB	CDS	20433307	20433360	.	-	0	ID=LotjaGi6g1v0094500.2.CDS.4;Parent=LotjaGi6g1v0094500.2
LjG1.1_chr6	PGSB	exon	20433467	20433533	.	-	.	ID=LotjaGi6g1v0094500.2.exon.5;Parent=LotjaGi6g1v0094500.2
LjG1.1_chr6	PGSB	CDS	20433467	20433533	.	-	1	ID=LotjaGi6g1v0094500.2.CDS.5;Parent=LotjaGi6g1v0094500.2
LjG1.1_chr6	PGSB	exon	20434606	20434662	.	-	.	ID=LotjaGi6g1v0094500.2.exon.6;Parent=LotjaGi6g1v0094500.2
LjG1.1_chr6	PGSB	CDS	20434606	20434662	.	-	1	ID=LotjaGi6g1v0094500.2.CDS.6;Parent=LotjaGi6g1v0094500.2
LjG1.1_chr6	PGSB	exon	20434757	20434875	.	-	.	ID=LotjaGi6g1v0094500.2.exon.7;Parent=LotjaGi6g1v0094500.2
LjG1.1_chr6	PGSB	CDS	20434757	20434875	.	-	0	ID=LotjaGi6g1v0094500.2.CDS.7;Parent=LotjaGi6g1v0094500.2
LjG1.1_chr6	PGSB	exon	20434959	20435058	.	-	.	ID=LotjaGi6g1v0094500.2.exon.8;Parent=LotjaGi6g1v0094500.2
LjG1.1_chr6	PGSB	CDS	20434959	20435058	.	-	1	ID=LotjaGi6g1v0094500.2.CDS.8;Parent=LotjaGi6g1v0094500.2
LjG1.1_chr6	PGSB	exon	20435212	20435327	.	-	.	ID=LotjaGi6g1v0094500.2.exon.9;Parent=LotjaGi6g1v0094500.2
LjG1.1_chr6	PGSB	CDS	20435212	20435327	.	-	0	ID=LotjaGi6g1v0094500.2.CDS.9;Parent=LotjaGi6g1v0094500.2
LjG1.1_chr6	PGSB	exon	20435399	20435482	.	-	.	ID=LotjaGi6g1v0094500.2.exon.10;Parent=LotjaGi6g1v0094500.2
LjG1.1_chr6	PGSB	CDS	20435399	20435482	.	-	0	ID=LotjaGi6g1v0094500.2.CDS.10;Parent=LotjaGi6g1v0094500.2
LjG1.1_chr6	PGSB	exon	20435794	20435898	.	-	.	ID=LotjaGi6g1v0094500.2.exon.11;Parent=LotjaGi6g1v0094500.2
LjG1.1_chr6	PGSB	CDS	20435794	20435898	.	-	0	ID=LotjaGi6g1v0094500.2.CDS.11;Parent=LotjaGi6g1v0094500.2
LjG1.1_chr6	PGSB	exon	20436153	20436293	.	-	.	ID=LotjaGi6g1v0094500.2.exon.12;Parent=LotjaGi6g1v0094500.2
LjG1.1_chr6	PGSB	CDS	20436153	20436293	.	-	0	ID=LotjaGi6g1v0094500.2.CDS.12;Parent=LotjaGi6g1v0094500.2
LjG1.1_chr6	PGSB	exon	20436413	20436524	.	-	.	ID=LotjaGi6g1v0094500.2.exon.13;Parent=LotjaGi6g1v0094500.2
LjG1.1_chr6	PGSB	CDS	20436413	20436524	.	-	1	ID=LotjaGi6g1v0094500.2.CDS.13;Parent=LotjaGi6g1v0094500.2
LjG1.1_chr6	PGSB	exon	20436640	20436659	.	-	.	ID=LotjaGi6g1v0094500.2.exon.14;Parent=LotjaGi6g1v0094500.2
LjG1.1_chr6	PGSB	CDS	20436640	20436659	.	-	0	ID=LotjaGi6g1v0094500.2.CDS.14;Parent=LotjaGi6g1v0094500.2
LjG1.1_chr6	PGSB	mRNA	20432620	20436659	.	-	.	ID=LotjaGi6g1v0094500.3;Parent=LotjaGi6g1v0094500
LjG1.1_chr6	PGSB	exon	20432620	20432733	.	-	.	ID=LotjaGi6g1v0094500.3.exon.1;Parent=LotjaGi6g1v0094500.3
LjG1.1_chr6	PGSB	CDS	20432620	20432733	.	-	0	ID=LotjaGi6g1v0094500.3.CDS.1;Parent=LotjaGi6g1v0094500.3
LjG1.1_chr6	PGSB	exon	20432941	20432976	.	-	.	ID=LotjaGi6g1v0094500.3.exon.2;Parent=LotjaGi6g1v0094500.3
LjG1.1_chr6	PGSB	CDS	20432941	20432976	.	-	0	ID=LotjaGi6g1v0094500.3.CDS.2;Parent=LotjaGi6g1v0094500.3
LjG1.1_chr6	PGSB	exon	20433072	20433146	.	-	.	ID=LotjaGi6g1v0094500.3.exon.3;Parent=LotjaGi6g1v0094500.3
LjG1.1_chr6	PGSB	CDS	20433072	20433146	.	-	0	ID=LotjaGi6g1v0094500.3.CDS.3;Parent=LotjaGi6g1v0094500.3
LjG1.1_chr6	PGSB	exon	20433307	20433360	.	-	.	ID=LotjaGi6g1v0094500.3.exon.4;Parent=LotjaGi6g1v0094500.3
LjG1.1_chr6	PGSB	CDS	20433307	20433360	.	-	0	ID=LotjaGi6g1v0094500.3.CDS.4;Parent=LotjaGi6g1v0094500.3
LjG1.1_chr6	PGSB	exon	20433467	20433533	.	-	.	ID=LotjaGi6g1v0094500.3.exon.5;Parent=LotjaGi6g1v0094500.3
LjG1.1_chr6	PGSB	CDS	20433467	20433533	.	-	1	ID=LotjaGi6g1v0094500.3.CDS.5;Parent=LotjaGi6g1v0094500.3
LjG1.1_chr6	PGSB	exon	20434606	20434662	.	-	.	ID=LotjaGi6g1v0094500.3.exon.6;Parent=LotjaGi6g1v0094500.3
LjG1.1_chr6	PGSB	CDS	20434606	20434662	.	-	1	ID=LotjaGi6g1v0094500.3.CDS.6;Parent=LotjaGi6g1v0094500.3
LjG1.1_chr6	PGSB	exon	20434757	20434875	.	-	.	ID=LotjaGi6g1v0094500.3.exon.7;Parent=LotjaGi6g1v0094500.3
LjG1.1_chr6	PGSB	CDS	20434757	20434875	.	-	0	ID=LotjaGi6g1v0094500.3.CDS.7;Parent=LotjaGi6g1v0094500.3
LjG1.1_chr6	PGSB	exon	20434959	20435058	.	-	.	ID=LotjaGi6g1v0094500.3.exon.8;Parent=LotjaGi6g1v0094500.3
LjG1.1_chr6	PGSB	CDS	20434959	20435058	.	-	1	ID=LotjaGi6g1v0094500.3.CDS.8;Parent=LotjaGi6g1v0094500.3
LjG1.1_chr6	PGSB	exon	20435212	20435327	.	-	.	ID=LotjaGi6g1v0094500.3.exon.9;Parent=LotjaGi6g1v0094500.3
LjG1.1_chr6	PGSB	CDS	20435212	20435327	.	-	0	ID=LotjaGi6g1v0094500.3.CDS.9;Parent=LotjaGi6g1v0094500.3
LjG1.1_chr6	PGSB	exon	20435399	20435482	.	-	.	ID=LotjaGi6g1v0094500.3.exon.10;Parent=LotjaGi6g1v0094500.3
LjG1.1_chr6	PGSB	CDS	20435399	20435482	.	-	0	ID=LotjaGi6g1v0094500.3.CDS.10;Parent=LotjaGi6g1v0094500.3
LjG1.1_chr6	PGSB	exon	20435794	20435898	.	-	.	ID=LotjaGi6g1v0094500.3.exon.11;Parent=LotjaGi6g1v0094500.3
LjG1.1_chr6	PGSB	CDS	20435794	20435898	.	-	0	ID=LotjaGi6g1v0094500.3.CDS.11;Parent=LotjaGi6g1v0094500.3
LjG1.1_chr6	PGSB	exon	20436153	20436293	.	-	.	ID=LotjaGi6g1v0094500.3.exon.12;Parent=LotjaGi6g1v0094500.3
LjG1.1_chr6	PGSB	CDS	20436153	20436293	.	-	0	ID=LotjaGi6g1v0094500.3.CDS.12;Parent=LotjaGi6g1v0094500.3
LjG1.1_chr6	PGSB	exon	20436413	20436524	.	-	.	ID=LotjaGi6g1v0094500.3.exon.13;Parent=LotjaGi6g1v0094500.3
LjG1.1_chr6	PGSB	CDS	20436413	20436524	.	-	1	ID=LotjaGi6g1v0094500.3.CDS.13;Parent=LotjaGi6g1v0094500.3
LjG1.1_chr6	PGSB	exon	20436628	20436659	.	-	.	ID=LotjaGi6g1v0094500.3.exon.14;Parent=LotjaGi6g1v0094500.3
LjG1.1_chr6	PGSB	CDS	20436628	20436659	.	-	0	ID=LotjaGi6g1v0094500.3.CDS.14;Parent=LotjaGi6g1v0094500.3
###
LjG1.1_chr6	PGSB	gene	20469937	20476150	.	+	.	ID=LotjaGi6g1v0094600_LC
LjG1.1_chr6	PGSB	mRNA	20469937	20476150	.	+	.	ID=LotjaGi6g1v0094600_LC.1;Parent=LotjaGi6g1v0094600_LC
LjG1.1_chr6	PGSB	five_prime_UTR	20469937	20470778	.	+	.	ID=LotjaGi6g1v0094600_LC.1.five_prime_UTR.1;Parent=LotjaGi6g1v0094600_LC.1
LjG1.1_chr6	PGSB	exon	20469937	20472181	.	+	.	ID=LotjaGi6g1v0094600_LC.1.exon.1;Parent=LotjaGi6g1v0094600_LC.1
LjG1.1_chr6	PGSB	CDS	20470779	20472181	.	+	0	ID=LotjaGi6g1v0094600_LC.1.CDS.1;Parent=LotjaGi6g1v0094600_LC.1
LjG1.1_chr6	PGSB	CDS	20474999	20475062	.	+	1	ID=LotjaGi6g1v0094600_LC.1.CDS.2;Parent=LotjaGi6g1v0094600_LC.1
LjG1.1_chr6	PGSB	exon	20474999	20476150	.	+	.	ID=LotjaGi6g1v0094600_LC.1.exon.2;Parent=LotjaGi6g1v0094600_LC.1
LjG1.1_chr6	PGSB	three_prime_UTR	20475063	20476150	.	+	.	ID=LotjaGi6g1v0094600_LC.1.three_prime_UTR.2;Parent=LotjaGi6g1v0094600_LC.1
LjG1.1_chr6	PGSB	mRNA	20470011	20475177	.	+	.	ID=LotjaGi6g1v0094600_LC.2;Parent=LotjaGi6g1v0094600_LC
LjG1.1_chr6	PGSB	exon	20470011	20470179	.	+	.	ID=LotjaGi6g1v0094600_LC.2.exon.1;Parent=LotjaGi6g1v0094600_LC.2
LjG1.1_chr6	PGSB	five_prime_UTR	20470011	20470179	.	+	.	ID=LotjaGi6g1v0094600_LC.2.five_prime_UTR.1;Parent=LotjaGi6g1v0094600_LC.2
LjG1.1_chr6	PGSB	five_prime_UTR	20470755	20470778	.	+	.	ID=LotjaGi6g1v0094600_LC.2.five_prime_UTR.2;Parent=LotjaGi6g1v0094600_LC.2
LjG1.1_chr6	PGSB	exon	20470755	20472181	.	+	.	ID=LotjaGi6g1v0094600_LC.2.exon.2;Parent=LotjaGi6g1v0094600_LC.2
LjG1.1_chr6	PGSB	CDS	20470779	20472181	.	+	0	ID=LotjaGi6g1v0094600_LC.2.CDS.1;Parent=LotjaGi6g1v0094600_LC.2
LjG1.1_chr6	PGSB	CDS	20474999	20475062	.	+	1	ID=LotjaGi6g1v0094600_LC.2.CDS.2;Parent=LotjaGi6g1v0094600_LC.2
LjG1.1_chr6	PGSB	exon	20474999	20475177	.	+	.	ID=LotjaGi6g1v0094600_LC.2.exon.3;Parent=LotjaGi6g1v0094600_LC.2
LjG1.1_chr6	PGSB	three_prime_UTR	20475063	20475177	.	+	.	ID=LotjaGi6g1v0094600_LC.2.three_prime_UTR.3;Parent=LotjaGi6g1v0094600_LC.2
###
LjG1.1_chr6	PGSB	gene	20473239	20473424	.	-	.	ID=LotjaGi6g1v0094700_LC
LjG1.1_chr6	PGSB	mRNA	20473239	20473424	.	-	.	ID=LotjaGi6g1v0094700_LC.1;Parent=LotjaGi6g1v0094700_LC
LjG1.1_chr6	PGSB	exon	20473239	20473424	.	-	.	ID=LotjaGi6g1v0094700_LC.1.exon.1;Parent=LotjaGi6g1v0094700_LC.1
###
LjG1.1_chr6	PGSB	gene	20476264	20480549	.	+	.	ID=LotjaGi6g1v0094800_LC
LjG1.1_chr6	PGSB	mRNA	20476264	20480448	.	+	.	ID=LotjaGi6g1v0094800_LC.1;Parent=LotjaGi6g1v0094800_LC
LjG1.1_chr6	PGSB	five_prime_UTR	20476264	20477010	.	+	.	ID=LotjaGi6g1v0094800_LC.1.five_prime_UTR.1;Parent=LotjaGi6g1v0094800_LC.1
LjG1.1_chr6	PGSB	exon	20476264	20477925	.	+	.	ID=LotjaGi6g1v0094800_LC.1.exon.1;Parent=LotjaGi6g1v0094800_LC.1
LjG1.1_chr6	PGSB	CDS	20477011	20477925	.	+	0	ID=LotjaGi6g1v0094800_LC.1.CDS.1;Parent=LotjaGi6g1v0094800_LC.1
LjG1.1_chr6	PGSB	exon	20478183	20478674	.	+	.	ID=LotjaGi6g1v0094800_LC.1.exon.2;Parent=LotjaGi6g1v0094800_LC.1
LjG1.1_chr6	PGSB	CDS	20478183	20478674	.	+	0	ID=LotjaGi6g1v0094800_LC.1.CDS.2;Parent=LotjaGi6g1v0094800_LC.1
LjG1.1_chr6	PGSB	CDS	20478761	20479231	.	+	0	ID=LotjaGi6g1v0094800_LC.1.CDS.3;Parent=LotjaGi6g1v0094800_LC.1
LjG1.1_chr6	PGSB	exon	20478761	20480448	.	+	.	ID=LotjaGi6g1v0094800_LC.1.exon.3;Parent=LotjaGi6g1v0094800_LC.1
LjG1.1_chr6	PGSB	three_prime_UTR	20479232	20480448	.	+	.	ID=LotjaGi6g1v0094800_LC.1.three_prime_UTR.2;Parent=LotjaGi6g1v0094800_LC.1
LjG1.1_chr6	PGSB	mRNA	20476444	20480549	.	+	.	ID=LotjaGi6g1v0094800_LC.2;Parent=LotjaGi6g1v0094800_LC
LjG1.1_chr6	PGSB	exon	20476444	20476617	.	+	.	ID=LotjaGi6g1v0094800_LC.2.exon.1;Parent=LotjaGi6g1v0094800_LC.2
LjG1.1_chr6	PGSB	five_prime_UTR	20476444	20476617	.	+	.	ID=LotjaGi6g1v0094800_LC.2.five_prime_UTR.1;Parent=LotjaGi6g1v0094800_LC.2
LjG1.1_chr6	PGSB	five_prime_UTR	20476695	20477010	.	+	.	ID=LotjaGi6g1v0094800_LC.2.five_prime_UTR.2;Parent=LotjaGi6g1v0094800_LC.2
LjG1.1_chr6	PGSB	exon	20476695	20477925	.	+	.	ID=LotjaGi6g1v0094800_LC.2.exon.2;Parent=LotjaGi6g1v0094800_LC.2
LjG1.1_chr6	PGSB	CDS	20477011	20477925	.	+	0	ID=LotjaGi6g1v0094800_LC.2.CDS.1;Parent=LotjaGi6g1v0094800_LC.2
LjG1.1_chr6	PGSB	exon	20478183	20478674	.	+	.	ID=LotjaGi6g1v0094800_LC.2.exon.3;Parent=LotjaGi6g1v0094800_LC.2
LjG1.1_chr6	PGSB	CDS	20478183	20478674	.	+	0	ID=LotjaGi6g1v0094800_LC.2.CDS.2;Parent=LotjaGi6g1v0094800_LC.2
LjG1.1_chr6	PGSB	CDS	20478761	20479231	.	+	0	ID=LotjaGi6g1v0094800_LC.2.CDS.3;Parent=LotjaGi6g1v0094800_LC.2
LjG1.1_chr6	PGSB	exon	20478761	20480549	.	+	.	ID=LotjaGi6g1v0094800_LC.2.exon.4;Parent=LotjaGi6g1v0094800_LC.2
LjG1.1_chr6	PGSB	three_prime_UTR	20479232	20480549	.	+	.	ID=LotjaGi6g1v0094800_LC.2.three_prime_UTR.3;Parent=LotjaGi6g1v0094800_LC.2
###
LjG1.1_chr6	PGSB	gene	20485961	20488160	.	-	.	ID=LotjaGi6g1v0094900
LjG1.1_chr6	PGSB	mRNA	20485961	20488160	.	-	.	ID=LotjaGi6g1v0094900.1;Parent=LotjaGi6g1v0094900
LjG1.1_chr6	PGSB	three_prime_UTR	20485961	20486337	.	-	.	ID=LotjaGi6g1v0094900.1.three_prime_UTR.1;Parent=LotjaGi6g1v0094900.1
LjG1.1_chr6	PGSB	exon	20485961	20486499	.	-	.	ID=LotjaGi6g1v0094900.1.exon.1;Parent=LotjaGi6g1v0094900.1
LjG1.1_chr6	PGSB	CDS	20486338	20486499	.	-	0	ID=LotjaGi6g1v0094900.1.CDS.1;Parent=LotjaGi6g1v0094900.1
LjG1.1_chr6	PGSB	CDS	20487645	20487842	.	-	0	ID=LotjaGi6g1v0094900.1.CDS.2;Parent=LotjaGi6g1v0094900.1
```
