## Supplemental Data 1 for "Insights into the evolution of symbiosis gene copy number and distribution from a chromosome-scale *Lotus japonicus* Gifu genome sequence": LjGifu1.2_genes.gff3 (part 76 of 83)

```
LjG1.1_chr6	PGSB	exon	20487645	20488160	.	-	.	ID=LotjaGi6g1v0094900.1.exon.2;Parent=LotjaGi6g1v0094900.1
LjG1.1_chr6	PGSB	five_prime_UTR	20487843	20488160	.	-	.	ID=LotjaGi6g1v0094900.1.five_prime_UTR.2;Parent=LotjaGi6g1v0094900.1
###
LjG1.1_chr6	PGSB	gene	20520485	20527885	.	-	.	ID=LotjaGi6g1v0095000
LjG1.1_chr6	PGSB	mRNA	20520485	20527885	.	-	.	ID=LotjaGi6g1v0095000.1;Parent=LotjaGi6g1v0095000
LjG1.1_chr6	PGSB	three_prime_UTR	20520485	20521926	.	-	.	ID=LotjaGi6g1v0095000.1.three_prime_UTR.1;Parent=LotjaGi6g1v0095000.1
LjG1.1_chr6	PGSB	exon	20520485	20521975	.	-	.	ID=LotjaGi6g1v0095000.1.exon.1;Parent=LotjaGi6g1v0095000.1
LjG1.1_chr6	PGSB	CDS	20521927	20521975	.	-	1	ID=LotjaGi6g1v0095000.1.CDS.1;Parent=LotjaGi6g1v0095000.1
LjG1.1_chr6	PGSB	exon	20525206	20525386	.	-	.	ID=LotjaGi6g1v0095000.1.exon.2;Parent=LotjaGi6g1v0095000.1
LjG1.1_chr6	PGSB	CDS	20525206	20525386	.	-	2	ID=LotjaGi6g1v0095000.1.CDS.2;Parent=LotjaGi6g1v0095000.1
LjG1.1_chr6	PGSB	exon	20525944	20526046	.	-	.	ID=LotjaGi6g1v0095000.1.exon.3;Parent=LotjaGi6g1v0095000.1
LjG1.1_chr6	PGSB	CDS	20525944	20526046	.	-	0	ID=LotjaGi6g1v0095000.1.CDS.3;Parent=LotjaGi6g1v0095000.1
LjG1.1_chr6	PGSB	CDS	20527415	20527492	.	-	0	ID=LotjaGi6g1v0095000.1.CDS.4;Parent=LotjaGi6g1v0095000.1
LjG1.1_chr6	PGSB	exon	20527415	20527543	.	-	.	ID=LotjaGi6g1v0095000.1.exon.4;Parent=LotjaGi6g1v0095000.1
LjG1.1_chr6	PGSB	five_prime_UTR	20527493	20527543	.	-	.	ID=LotjaGi6g1v0095000.1.five_prime_UTR.2;Parent=LotjaGi6g1v0095000.1
LjG1.1_chr6	PGSB	exon	20527691	20527885	.	-	.	ID=LotjaGi6g1v0095000.1.exon.5;Parent=LotjaGi6g1v0095000.1
LjG1.1_chr6	PGSB	five_prime_UTR	20527691	20527885	.	-	.	ID=LotjaGi6g1v0095000.1.five_prime_UTR.3;Parent=LotjaGi6g1v0095000.1
LjG1.1_chr6	PGSB	mRNA	20521539	20527808	.	-	.	ID=LotjaGi6g1v0095000.2;Parent=LotjaGi6g1v0095000
LjG1.1_chr6	PGSB	exon	20521539	20521975	.	-	.	ID=LotjaGi6g1v0095000.2.exon.1;Parent=LotjaGi6g1v0095000.2
LjG1.1_chr6	PGSB	three_prime_UTR	20521539	20521975	.	-	.	ID=LotjaGi6g1v0095000.2.three_prime_UTR.1;Parent=LotjaGi6g1v0095000.2
LjG1.1_chr6	PGSB	three_prime_UTR	20524311	20524667	.	-	.	ID=LotjaGi6g1v0095000.2.three_prime_UTR.2;Parent=LotjaGi6g1v0095000.2
LjG1.1_chr6	PGSB	exon	20524311	20524779	.	-	.	ID=LotjaGi6g1v0095000.2.exon.2;Parent=LotjaGi6g1v0095000.2
LjG1.1_chr6	PGSB	CDS	20524668	20524779	.	-	1	ID=LotjaGi6g1v0095000.2.CDS.1;Parent=LotjaGi6g1v0095000.2
LjG1.1_chr6	PGSB	exon	20525206	20525386	.	-	.	ID=LotjaGi6g1v0095000.2.exon.3;Parent=LotjaGi6g1v0095000.2
LjG1.1_chr6	PGSB	CDS	20525206	20525386	.	-	2	ID=LotjaGi6g1v0095000.2.CDS.2;Parent=LotjaGi6g1v0095000.2
LjG1.1_chr6	PGSB	exon	20525944	20526046	.	-	.	ID=LotjaGi6g1v0095000.2.exon.4;Parent=LotjaGi6g1v0095000.2
LjG1.1_chr6	PGSB	CDS	20525944	20526046	.	-	0	ID=LotjaGi6g1v0095000.2.CDS.3;Parent=LotjaGi6g1v0095000.2
LjG1.1_chr6	PGSB	CDS	20527415	20527492	.	-	0	ID=LotjaGi6g1v0095000.2.CDS.4;Parent=LotjaGi6g1v0095000.2
LjG1.1_chr6	PGSB	exon	20527415	20527551	.	-	.	ID=LotjaGi6g1v0095000.2.exon.5;Parent=LotjaGi6g1v0095000.2
LjG1.1_chr6	PGSB	five_prime_UTR	20527493	20527551	.	-	.	ID=LotjaGi6g1v0095000.2.five_prime_UTR.3;Parent=LotjaGi6g1v0095000.2
LjG1.1_chr6	PGSB	exon	20527691	20527808	.	-	.	ID=LotjaGi6g1v0095000.2.exon.6;Parent=LotjaGi6g1v0095000.2
LjG1.1_chr6	PGSB	five_prime_UTR	20527691	20527808	.	-	.	ID=LotjaGi6g1v0095000.2.five_prime_UTR.4;Parent=LotjaGi6g1v0095000.2
###
LjG1.1_chr6	PGSB	gene	20532877	20538961	.	-	.	ID=LotjaGi6g1v0095100
LjG1.1_chr6	PGSB	mRNA	20532877	20538961	.	-	.	ID=LotjaGi6g1v0095100.1;Parent=LotjaGi6g1v0095100
LjG1.1_chr6	PGSB	three_prime_UTR	20532877	20533505	.	-	.	ID=LotjaGi6g1v0095100.1.three_prime_UTR.1;Parent=LotjaGi6g1v0095100.1
LjG1.1_chr6	PGSB	exon	20532877	20533720	.	-	.	ID=LotjaGi6g1v0095100.1.exon.1;Parent=LotjaGi6g1v0095100.1
LjG1.1_chr6	PGSB	CDS	20533506	20533720	.	-	2	ID=LotjaGi6g1v0095100.1.CDS.1;Parent=LotjaGi6g1v0095100.1
LjG1.1_chr6	PGSB	exon	20534194	20534244	.	-	.	ID=LotjaGi6g1v0095100.1.exon.2;Parent=LotjaGi6g1v0095100.1
LjG1.1_chr6	PGSB	CDS	20534194	20534244	.	-	2	ID=LotjaGi6g1v0095100.1.CDS.2;Parent=LotjaGi6g1v0095100.1
LjG1.1_chr6	PGSB	exon	20534358	20534433	.	-	.	ID=LotjaGi6g1v0095100.1.exon.3;Parent=LotjaGi6g1v0095100.1
LjG1.1_chr6	PGSB	CDS	20534358	20534433	.	-	0	ID=LotjaGi6g1v0095100.1.CDS.3;Parent=LotjaGi6g1v0095100.1
LjG1.1_chr6	PGSB	exon	20534598	20534757	.	-	.	ID=LotjaGi6g1v0095100.1.exon.4;Parent=LotjaGi6g1v0095100.1
LjG1.1_chr6	PGSB	CDS	20534598	20534757	.	-	1	ID=LotjaGi6g1v0095100.1.CDS.4;Parent=LotjaGi6g1v0095100.1
LjG1.1_chr6	PGSB	exon	20534856	20535103	.	-	.	ID=LotjaGi6g1v0095100.1.exon.5;Parent=LotjaGi6g1v0095100.1
LjG1.1_chr6	PGSB	CDS	20534856	20535103	.	-	0	ID=LotjaGi6g1v0095100.1.CDS.5;Parent=LotjaGi6g1v0095100.1
LjG1.1_chr6	PGSB	exon	20535196	20535330	.	-	.	ID=LotjaGi6g1v0095100.1.exon.6;Parent=LotjaGi6g1v0095100.1
LjG1.1_chr6	PGSB	CDS	20535196	20535330	.	-	0	ID=LotjaGi6g1v0095100.1.CDS.6;Parent=LotjaGi6g1v0095100.1
LjG1.1_chr6	PGSB	exon	20535436	20535494	.	-	.	ID=LotjaGi6g1v0095100.1.exon.7;Parent=LotjaGi6g1v0095100.1
LjG1.1_chr6	PGSB	CDS	20535436	20535494	.	-	2	ID=LotjaGi6g1v0095100.1.CDS.7;Parent=LotjaGi6g1v0095100.1
LjG1.1_chr6	PGSB	exon	20535941	20536038	.	-	.	ID=LotjaGi6g1v0095100.1.exon.8;Parent=LotjaGi6g1v0095100.1
LjG1.1_chr6	PGSB	CDS	20535941	20536038	.	-	1	ID=LotjaGi6g1v0095100.1.CDS.8;Parent=LotjaGi6g1v0095100.1
LjG1.1_chr6	PGSB	exon	20536161	20536324	.	-	.	ID=LotjaGi6g1v0095100.1.exon.9;Parent=LotjaGi6g1v0095100.1
LjG1.1_chr6	PGSB	CDS	20536161	20536324	.	-	0	ID=LotjaGi6g1v0095100.1.CDS.9;Parent=LotjaGi6g1v0095100.1
LjG1.1_chr6	PGSB	exon	20536458	20536519	.	-	.	ID=LotjaGi6g1v0095100.1.exon.10;Parent=LotjaGi6g1v0095100.1
LjG1.1_chr6	PGSB	CDS	20536458	20536519	.	-	2	ID=LotjaGi6g1v0095100.1.CDS.10;Parent=LotjaGi6g1v0095100.1
LjG1.1_chr6	PGSB	exon	20536752	20536926	.	-	.	ID=LotjaGi6g1v0095100.1.exon.11;Parent=LotjaGi6g1v0095100.1
LjG1.1_chr6	PGSB	CDS	20536752	20536926	.	-	0	ID=LotjaGi6g1v0095100.1.CDS.11;Parent=LotjaGi6g1v0095100.1
LjG1.1_chr6	PGSB	exon	20537120	20537377	.	-	.	ID=LotjaGi6g1v0095100.1.exon.12;Parent=LotjaGi6g1v0095100.1
LjG1.1_chr6	PGSB	CDS	20537120	20537377	.	-	0	ID=LotjaGi6g1v0095100.1.CDS.12;Parent=LotjaGi6g1v0095100.1
LjG1.1_chr6	PGSB	exon	20537469	20537628	.	-	.	ID=LotjaGi6g1v0095100.1.exon.13;Parent=LotjaGi6g1v0095100.1
LjG1.1_chr6	PGSB	CDS	20537469	20537628	.	-	1	ID=LotjaGi6g1v0095100.1.CDS.13;Parent=LotjaGi6g1v0095100.1
LjG1.1_chr6	PGSB	CDS	20538524	20538591	.	-	0	ID=LotjaGi6g1v0095100.1.CDS.14;Parent=LotjaGi6g1v0095100.1
LjG1.1_chr6	PGSB	exon	20538524	20538961	.	-	.	ID=LotjaGi6g1v0095100.1.exon.14;Parent=LotjaGi6g1v0095100.1
LjG1.1_chr6	PGSB	five_prime_UTR	20538592	20538961	.	-	.	ID=LotjaGi6g1v0095100.1.five_prime_UTR.2;Parent=LotjaGi6g1v0095100.1
###
LjG1.1_chr6	PGSB	gene	20541663	20550469	.	-	.	ID=LotjaGi6g1v0095200
LjG1.1_chr6	PGSB	mRNA	20541663	20550469	.	-	.	ID=LotjaGi6g1v0095200.1;Parent=LotjaGi6g1v0095200
LjG1.1_chr6	PGSB	three_prime_UTR	20541663	20542522	.	-	.	ID=LotjaGi6g1v0095200.1.three_prime_UTR.1;Parent=LotjaGi6g1v0095200.1
LjG1.1_chr6	PGSB	exon	20541663	20542882	.	-	.	ID=LotjaGi6g1v0095200.1.exon.1;Parent=LotjaGi6g1v0095200.1
LjG1.1_chr6	PGSB	CDS	20542523	20542882	.	-	0	ID=LotjaGi6g1v0095200.1.CDS.1;Parent=LotjaGi6g1v0095200.1
LjG1.1_chr6	PGSB	exon	20543185	20543376	.	-	.	ID=LotjaGi6g1v0095200.1.exon.2;Parent=LotjaGi6g1v0095200.1
LjG1.1_chr6	PGSB	CDS	20543185	20543376	.	-	0	ID=LotjaGi6g1v0095200.1.CDS.2;Parent=LotjaGi6g1v0095200.1
LjG1.1_chr6	PGSB	exon	20543471	20543594	.	-	.	ID=LotjaGi6g1v0095200.1.exon.3;Parent=LotjaGi6g1v0095200.1
LjG1.1_chr6	PGSB	CDS	20543471	20543594	.	-	1	ID=LotjaGi6g1v0095200.1.CDS.3;Parent=LotjaGi6g1v0095200.1
LjG1.1_chr6	PGSB	exon	20546384	20546527	.	-	.	ID=LotjaGi6g1v0095200.1.exon.4;Parent=LotjaGi6g1v0095200.1
LjG1.1_chr6	PGSB	CDS	20546384	20546527	.	-	1	ID=LotjaGi6g1v0095200.1.CDS.4;Parent=LotjaGi6g1v0095200.1
LjG1.1_chr6	PGSB	exon	20546612	20546728	.	-	.	ID=LotjaGi6g1v0095200.1.exon.5;Parent=LotjaGi6g1v0095200.1
LjG1.1_chr6	PGSB	CDS	20546612	20546728	.	-	1	ID=LotjaGi6g1v0095200.1.CDS.5;Parent=LotjaGi6g1v0095200.1
LjG1.1_chr6	PGSB	exon	20547190	20547309	.	-	.	ID=LotjaGi6g1v0095200.1.exon.6;Parent=LotjaGi6g1v0095200.1
LjG1.1_chr6	PGSB	CDS	20547190	20547309	.	-	1	ID=LotjaGi6g1v0095200.1.CDS.6;Parent=LotjaGi6g1v0095200.1
LjG1.1_chr6	PGSB	exon	20547578	20547666	.	-	.	ID=LotjaGi6g1v0095200.1.exon.7;Parent=LotjaGi6g1v0095200.1
LjG1.1_chr6	PGSB	CDS	20547578	20547666	.	-	0	ID=LotjaGi6g1v0095200.1.CDS.7;Parent=LotjaGi6g1v0095200.1
LjG1.1_chr6	PGSB	exon	20549023	20549099	.	-	.	ID=LotjaGi6g1v0095200.1.exon.8;Parent=LotjaGi6g1v0095200.1
LjG1.1_chr6	PGSB	CDS	20549023	20549099	.	-	2	ID=LotjaGi6g1v0095200.1.CDS.8;Parent=LotjaGi6g1v0095200.1
LjG1.1_chr6	PGSB	exon	20549566	20549656	.	-	.	ID=LotjaGi6g1v0095200.1.exon.9;Parent=LotjaGi6g1v0095200.1
LjG1.1_chr6	PGSB	CDS	20549566	20549656	.	-	0	ID=LotjaGi6g1v0095200.1.CDS.9;Parent=LotjaGi6g1v0095200.1
LjG1.1_chr6	PGSB	exon	20549755	20549805	.	-	.	ID=LotjaGi6g1v0095200.1.exon.10;Parent=LotjaGi6g1v0095200.1
LjG1.1_chr6	PGSB	CDS	20549755	20549805	.	-	0	ID=LotjaGi6g1v0095200.1.CDS.10;Parent=LotjaGi6g1v0095200.1
LjG1.1_chr6	PGSB	CDS	20549930	20550193	.	-	0	ID=LotjaGi6g1v0095200.1.CDS.11;Parent=LotjaGi6g1v0095200.1
LjG1.1_chr6	PGSB	exon	20549930	20550469	.	-	.	ID=LotjaGi6g1v0095200.1.exon.11;Parent=LotjaGi6g1v0095200.1
LjG1.1_chr6	PGSB	five_prime_UTR	20550194	20550469	.	-	.	ID=LotjaGi6g1v0095200.1.five_prime_UTR.2;Parent=LotjaGi6g1v0095200.1
LjG1.1_chr6	PGSB	mRNA	20542523	20543602	.	-	.	ID=LotjaGi6g1v0095200.2;Parent=LotjaGi6g1v0095200
LjG1.1_chr6	PGSB	exon	20542523	20542882	.	-	.	ID=LotjaGi6g1v0095200.2.exon.1;Parent=LotjaGi6g1v0095200.2
LjG1.1_chr6	PGSB	CDS	20542523	20542882	.	-	0	ID=LotjaGi6g1v0095200.2.CDS.1;Parent=LotjaGi6g1v0095200.2
LjG1.1_chr6	PGSB	exon	20543185	20543376	.	-	.	ID=LotjaGi6g1v0095200.2.exon.2;Parent=LotjaGi6g1v0095200.2
LjG1.1_chr6	PGSB	CDS	20543185	20543376	.	-	0	ID=LotjaGi6g1v0095200.2.CDS.2;Parent=LotjaGi6g1v0095200.2
LjG1.1_chr6	PGSB	CDS	20543471	20543566	.	-	0	ID=LotjaGi6g1v0095200.2.CDS.3;Parent=LotjaGi6g1v0095200.2
LjG1.1_chr6	PGSB	exon	20543471	20543602	.	-	.	ID=LotjaGi6g1v0095200.2.exon.3;Parent=LotjaGi6g1v0095200.2
LjG1.1_chr6	PGSB	mRNA	20542523	20550193	.	-	.	ID=LotjaGi6g1v0095200.3;Parent=LotjaGi6g1v0095200
LjG1.1_chr6	PGSB	exon	20542523	20542882	.	-	.	ID=LotjaGi6g1v0095200.3.exon.1;Parent=LotjaGi6g1v0095200.3
LjG1.1_chr6	PGSB	CDS	20542523	20542882	.	-	0	ID=LotjaGi6g1v0095200.3.CDS.1;Parent=LotjaGi6g1v0095200.3
LjG1.1_chr6	PGSB	exon	20543185	20543376	.	-	.	ID=LotjaGi6g1v0095200.3.exon.2;Parent=LotjaGi6g1v0095200.3
LjG1.1_chr6	PGSB	CDS	20543185	20543376	.	-	0	ID=LotjaGi6g1v0095200.3.CDS.2;Parent=LotjaGi6g1v0095200.3
LjG1.1_chr6	PGSB	exon	20543471	20543594	.	-	.	ID=LotjaGi6g1v0095200.3.exon.3;Parent=LotjaGi6g1v0095200.3
LjG1.1_chr6	PGSB	CDS	20543471	20543594	.	-	1	ID=LotjaGi6g1v0095200.3.CDS.3;Parent=LotjaGi6g1v0095200.3
LjG1.1_chr6	PGSB	exon	20546384	20546527	.	-	.	ID=LotjaGi6g1v0095200.3.exon.4;Parent=LotjaGi6g1v0095200.3
LjG1.1_chr6	PGSB	CDS	20546384	20546527	.	-	1	ID=LotjaGi6g1v0095200.3.CDS.4;Parent=LotjaGi6g1v0095200.3
LjG1.1_chr6	PGSB	exon	20547190	20547309	.	-	.	ID=LotjaGi6g1v0095200.3.exon.5;Parent=LotjaGi6g1v0095200.3
LjG1.1_chr6	PGSB	CDS	20547190	20547309	.	-	1	ID=LotjaGi6g1v0095200.3.CDS.5;Parent=LotjaGi6g1v0095200.3
LjG1.1_chr6	PGSB	exon	20547578	20547666	.	-	.	ID=LotjaGi6g1v0095200.3.exon.6;Parent=LotjaGi6g1v0095200.3
LjG1.1_chr6	PGSB	CDS	20547578	20547666	.	-	0	ID=LotjaGi6g1v0095200.3.CDS.6;Parent=LotjaGi6g1v0095200.3
LjG1.1_chr6	PGSB	exon	20549023	20549099	.	-	.	ID=LotjaGi6g1v0095200.3.exon.7;Parent=LotjaGi6g1v0095200.3
LjG1.1_chr6	PGSB	CDS	20549023	20549099	.	-	2	ID=LotjaGi6g1v0095200.3.CDS.7;Parent=LotjaGi6g1v0095200.3
LjG1.1_chr6	PGSB	exon	20549566	20549656	.	-	.	ID=LotjaGi6g1v0095200.3.exon.8;Parent=LotjaGi6g1v0095200.3
LjG1.1_chr6	PGSB	CDS	20549566	20549656	.	-	0	ID=LotjaGi6g1v0095200.3.CDS.8;Parent=LotjaGi6g1v0095200.3
LjG1.1_chr6	PGSB	exon	20549755	20549805	.	-	.	ID=LotjaGi6g1v0095200.3.exon.9;Parent=LotjaGi6g1v0095200.3
LjG1.1_chr6	PGSB	CDS	20549755	20549805	.	-	0	ID=LotjaGi6g1v0095200.3.CDS.9;Parent=LotjaGi6g1v0095200.3
LjG1.1_chr6	PGSB	exon	20549930	20550193	.	-	.	ID=LotjaGi6g1v0095200.3.exon.10;Parent=LotjaGi6g1v0095200.3
LjG1.1_chr6	PGSB	CDS	20549930	20550193	.	-	0	ID=LotjaGi6g1v0095200.3.CDS.10;Parent=LotjaGi6g1v0095200.3
###
LjG1.1_chr6	PGSB	gene	20562693	20573639	.	+	.	ID=LotjaGi6g1v0095300
LjG1.1_chr6	PGSB	mRNA	20562693	20573639	.	+	.	ID=LotjaGi6g1v0095300.1;Parent=LotjaGi6g1v0095300
LjG1.1_chr6	PGSB	five_prime_UTR	20562693	20563054	.	+	.	ID=LotjaGi6g1v0095300.1.five_prime_UTR.1;Parent=LotjaGi6g1v0095300.1
LjG1.1_chr6	PGSB	exon	20562693	20563246	.	+	.	ID=LotjaGi6g1v0095300.1.exon.1;Parent=LotjaGi6g1v0095300.1
LjG1.1_chr6	PGSB	CDS	20563055	20563246	.	+	0	ID=LotjaGi6g1v0095300.1.CDS.1;Parent=LotjaGi6g1v0095300.1
LjG1.1_chr6	PGSB	exon	20563330	20563394	.	+	.	ID=LotjaGi6g1v0095300.1.exon.2;Parent=LotjaGi6g1v0095300.1
LjG1.1_chr6	PGSB	CDS	20563330	20563394	.	+	0	ID=LotjaGi6g1v0095300.1.CDS.2;Parent=LotjaGi6g1v0095300.1
LjG1.1_chr6	PGSB	exon	20563579	20564028	.	+	.	ID=LotjaGi6g1v0095300.1.exon.3;Parent=LotjaGi6g1v0095300.1
LjG1.1_chr6	PGSB	CDS	20563579	20564028	.	+	1	ID=LotjaGi6g1v0095300.1.CDS.3;Parent=LotjaGi6g1v0095300.1
LjG1.1_chr6	PGSB	exon	20564412	20564579	.	+	.	ID=LotjaGi6g1v0095300.1.exon.4;Parent=LotjaGi6g1v0095300.1
LjG1.1_chr6	PGSB	CDS	20564412	20564579	.	+	1	ID=LotjaGi6g1v0095300.1.CDS.4;Parent=LotjaGi6g1v0095300.1
LjG1.1_chr6	PGSB	exon	20564987	20565023	.	+	.	ID=LotjaGi6g1v0095300.1.exon.5;Parent=LotjaGi6g1v0095300.1
LjG1.1_chr6	PGSB	CDS	20564987	20565023	.	+	1	ID=LotjaGi6g1v0095300.1.CDS.5;Parent=LotjaGi6g1v0095300.1
LjG1.1_chr6	PGSB	exon	20565979	20566053	.	+	.	ID=LotjaGi6g1v0095300.1.exon.6;Parent=LotjaGi6g1v0095300.1
LjG1.1_chr6	PGSB	CDS	20565979	20566053	.	+	0	ID=LotjaGi6g1v0095300.1.CDS.6;Parent=LotjaGi6g1v0095300.1
LjG1.1_chr6	PGSB	exon	20566326	20566494	.	+	.	ID=LotjaGi6g1v0095300.1.exon.7;Parent=LotjaGi6g1v0095300.1
LjG1.1_chr6	PGSB	CDS	20566326	20566494	.	+	0	ID=LotjaGi6g1v0095300.1.CDS.7;Parent=LotjaGi6g1v0095300.1
LjG1.1_chr6	PGSB	exon	20566607	20566638	.	+	.	ID=LotjaGi6g1v0095300.1.exon.8;Parent=LotjaGi6g1v0095300.1
LjG1.1_chr6	PGSB	CDS	20566607	20566638	.	+	2	ID=LotjaGi6g1v0095300.1.CDS.8;Parent=LotjaGi6g1v0095300.1
LjG1.1_chr6	PGSB	exon	20567458	20567652	.	+	.	ID=LotjaGi6g1v0095300.1.exon.9;Parent=LotjaGi6g1v0095300.1
LjG1.1_chr6	PGSB	CDS	20567458	20567652	.	+	0	ID=LotjaGi6g1v0095300.1.CDS.9;Parent=LotjaGi6g1v0095300.1
LjG1.1_chr6	PGSB	exon	20567885	20567956	.	+	.	ID=LotjaGi6g1v0095300.1.exon.10;Parent=LotjaGi6g1v0095300.1
LjG1.1_chr6	PGSB	CDS	20567885	20567956	.	+	0	ID=LotjaGi6g1v0095300.1.CDS.10;Parent=LotjaGi6g1v0095300.1
LjG1.1_chr6	PGSB	exon	20568039	20568191	.	+	.	ID=LotjaGi6g1v0095300.1.exon.11;Parent=LotjaGi6g1v0095300.1
LjG1.1_chr6	PGSB	CDS	20568039	20568191	.	+	0	ID=LotjaGi6g1v0095300.1.CDS.11;Parent=LotjaGi6g1v0095300.1
LjG1.1_chr6	PGSB	exon	20569277	20569415	.	+	.	ID=LotjaGi6g1v0095300.1.exon.12;Parent=LotjaGi6g1v0095300.1
LjG1.1_chr6	PGSB	CDS	20569277	20569415	.	+	0	ID=LotjaGi6g1v0095300.1.CDS.12;Parent=LotjaGi6g1v0095300.1
LjG1.1_chr6	PGSB	CDS	20569508	20569695	.	+	2	ID=LotjaGi6g1v0095300.1.CDS.13;Parent=LotjaGi6g1v0095300.1
LjG1.1_chr6	PGSB	exon	20569508	20573639	.	+	.	ID=LotjaGi6g1v0095300.1.exon.13;Parent=LotjaGi6g1v0095300.1
LjG1.1_chr6	PGSB	three_prime_UTR	20569696	20573639	.	+	.	ID=LotjaGi6g1v0095300.1.three_prime_UTR.2;Parent=LotjaGi6g1v0095300.1
###
LjG1.1_chr6	PGSB	gene	20568908	20573639	.	-	.	ID=LotjaGi6g1v0095400
LjG1.1_chr6	PGSB	mRNA	20568908	20573639	.	-	.	ID=LotjaGi6g1v0095400.1;Parent=LotjaGi6g1v0095400
LjG1.1_chr6	PGSB	exon	20568908	20569409	.	-	.	ID=LotjaGi6g1v0095400.1.exon.1;Parent=LotjaGi6g1v0095400.1
LjG1.1_chr6	PGSB	three_prime_UTR	20568908	20569409	.	-	.	ID=LotjaGi6g1v0095400.1.three_prime_UTR.1;Parent=LotjaGi6g1v0095400.1
LjG1.1_chr6	PGSB	three_prime_UTR	20569490	20570420	.	-	.	ID=LotjaGi6g1v0095400.1.three_prime_UTR.2;Parent=LotjaGi6g1v0095400.1
LjG1.1_chr6	PGSB	exon	20569490	20573639	.	-	.	ID=LotjaGi6g1v0095400.1.exon.2;Parent=LotjaGi6g1v0095400.1
LjG1.1_chr6	PGSB	CDS	20570421	20572670	.	-	0	ID=LotjaGi6g1v0095400.1.CDS.1;Parent=LotjaGi6g1v0095400.1
LjG1.1_chr6	PGSB	five_prime_UTR	20572671	20573639	.	-	.	ID=LotjaGi6g1v0095400.1.five_prime_UTR.3;Parent=LotjaGi6g1v0095400.1
LjG1.1_chr6	PGSB	mRNA	20568908	20573639	.	-	.	ID=LotjaGi6g1v0095400.2;Parent=LotjaGi6g1v0095400
LjG1.1_chr6	PGSB	three_prime_UTR	20568908	20569870	.	-	.	ID=LotjaGi6g1v0095400.2.three_prime_UTR.1;Parent=LotjaGi6g1v0095400.2
LjG1.1_chr6	PGSB	exon	20568908	20569885	.	-	.	ID=LotjaGi6g1v0095400.2.exon.1;Parent=LotjaGi6g1v0095400.2
LjG1.1_chr6	PGSB	CDS	20569871	20569885	.	-	0	ID=LotjaGi6g1v0095400.2.CDS.1;Parent=LotjaGi6g1v0095400.2
LjG1.1_chr6	PGSB	CDS	20570649	20572670	.	-	0	ID=LotjaGi6g1v0095400.2.CDS.2;Parent=LotjaGi6g1v0095400.2
LjG1.1_chr6	PGSB	exon	20570649	20573639	.	-	.	ID=LotjaGi6g1v0095400.2.exon.2;Parent=LotjaGi6g1v0095400.2
LjG1.1_chr6	PGSB	five_prime_UTR	20572671	20573639	.	-	.	ID=LotjaGi6g1v0095400.2.five_prime_UTR.2;Parent=LotjaGi6g1v0095400.2
LjG1.1_chr6	PGSB	mRNA	20569068	20573525	.	-	.	ID=LotjaGi6g1v0095400.3;Parent=LotjaGi6g1v0095400
LjG1.1_chr6	PGSB	exon	20569068	20569406	.	-	.	ID=LotjaGi6g1v0095400.3.exon.1;Parent=LotjaGi6g1v0095400.3
LjG1.1_chr6	PGSB	three_prime_UTR	20569068	20569406	.	-	.	ID=LotjaGi6g1v0095400.3.three_prime_UTR.1;Parent=LotjaGi6g1v0095400.3
LjG1.1_chr6	PGSB	three_prime_UTR	20569490	20570420	.	-	.	ID=LotjaGi6g1v0095400.3.three_prime_UTR.2;Parent=LotjaGi6g1v0095400.3
LjG1.1_chr6	PGSB	exon	20569490	20573525	.	-	.	ID=LotjaGi6g1v0095400.3.exon.2;Parent=LotjaGi6g1v0095400.3
LjG1.1_chr6	PGSB	CDS	20570421	20572670	.	-	0	ID=LotjaGi6g1v0095400.3.CDS.1;Parent=LotjaGi6g1v0095400.3
LjG1.1_chr6	PGSB	five_prime_UTR	20572671	20573525	.	-	.	ID=LotjaGi6g1v0095400.3.five_prime_UTR.3;Parent=LotjaGi6g1v0095400.3
###
LjG1.1_chr6	PGSB	gene	20578172	20579294	.	-	.	ID=LotjaGi6g1v0095500_LC
LjG1.1_chr6	PGSB	mRNA	20578172	20579294	.	-	.	ID=LotjaGi6g1v0095500_LC.1;Parent=LotjaGi6g1v0095500_LC
LjG1.1_chr6	PGSB	three_prime_UTR	20578172	20578673	.	-	.	ID=LotjaGi6g1v0095500_LC.1.three_prime_UTR.1;Parent=LotjaGi6g1v0095500_LC.1
LjG1.1_chr6	PGSB	exon	20578172	20579294	.	-	.	ID=LotjaGi6g1v0095500_LC.1.exon.1;Parent=LotjaGi6g1v0095500_LC.1
LjG1.1_chr6	PGSB	CDS	20578674	20579216	.	-	0	ID=LotjaGi6g1v0095500_LC.1.CDS.1;Parent=LotjaGi6g1v0095500_LC.1
LjG1.1_chr6	PGSB	five_prime_UTR	20579217	20579294	.	-	.	ID=LotjaGi6g1v0095500_LC.1.five_prime_UTR.2;Parent=LotjaGi6g1v0095500_LC.1
###
LjG1.1_chr6	PGSB	gene	20582083	20586527	.	-	.	ID=LotjaGi6g1v0095600
LjG1.1_chr6	PGSB	mRNA	20582083	20586527	.	-	.	ID=LotjaGi6g1v0095600.1;Parent=LotjaGi6g1v0095600
LjG1.1_chr6	PGSB	three_prime_UTR	20582083	20582940	.	-	.	ID=LotjaGi6g1v0095600.1.three_prime_UTR.1;Parent=LotjaGi6g1v0095600.1
LjG1.1_chr6	PGSB	exon	20582083	20583090	.	-	.	ID=LotjaGi6g1v0095600.1.exon.1;Parent=LotjaGi6g1v0095600.1
LjG1.1_chr6	PGSB	CDS	20582941	20583090	.	-	0	ID=LotjaGi6g1v0095600.1.CDS.1;Parent=LotjaGi6g1v0095600.1
LjG1.1_chr6	PGSB	exon	20583173	20583275	.	-	.	ID=LotjaGi6g1v0095600.1.exon.2;Parent=LotjaGi6g1v0095600.1
LjG1.1_chr6	PGSB	CDS	20583173	20583275	.	-	1	ID=LotjaGi6g1v0095600.1.CDS.2;Parent=LotjaGi6g1v0095600.1
LjG1.1_chr6	PGSB	exon	20583369	20583466	.	-	.	ID=LotjaGi6g1v0095600.1.exon.3;Parent=LotjaGi6g1v0095600.1
LjG1.1_chr6	PGSB	CDS	20583369	20583466	.	-	0	ID=LotjaGi6g1v0095600.1.CDS.3;Parent=LotjaGi6g1v0095600.1
LjG1.1_chr6	PGSB	exon	20583562	20583626	.	-	.	ID=LotjaGi6g1v0095600.1.exon.4;Parent=LotjaGi6g1v0095600.1
LjG1.1_chr6	PGSB	CDS	20583562	20583626	.	-	2	ID=LotjaGi6g1v0095600.1.CDS.4;Parent=LotjaGi6g1v0095600.1
LjG1.1_chr6	PGSB	exon	20583762	20583918	.	-	.	ID=LotjaGi6g1v0095600.1.exon.5;Parent=LotjaGi6g1v0095600.1
LjG1.1_chr6	PGSB	CDS	20583762	20583918	.	-	0	ID=LotjaGi6g1v0095600.1.CDS.5;Parent=LotjaGi6g1v0095600.1
LjG1.1_chr6	PGSB	exon	20584071	20584159	.	-	.	ID=LotjaGi6g1v0095600.1.exon.6;Parent=LotjaGi6g1v0095600.1
LjG1.1_chr6	PGSB	CDS	20584071	20584159	.	-	2	ID=LotjaGi6g1v0095600.1.CDS.6;Parent=LotjaGi6g1v0095600.1
LjG1.1_chr6	PGSB	exon	20584468	20584582	.	-	.	ID=LotjaGi6g1v0095600.1.exon.7;Parent=LotjaGi6g1v0095600.1
LjG1.1_chr6	PGSB	CDS	20584468	20584582	.	-	0	ID=LotjaGi6g1v0095600.1.CDS.7;Parent=LotjaGi6g1v0095600.1
LjG1.1_chr6	PGSB	exon	20584680	20584728	.	-	.	ID=LotjaGi6g1v0095600.1.exon.8;Parent=LotjaGi6g1v0095600.1
LjG1.1_chr6	PGSB	CDS	20584680	20584728	.	-	1	ID=LotjaGi6g1v0095600.1.CDS.8;Parent=LotjaGi6g1v0095600.1
LjG1.1_chr6	PGSB	exon	20584823	20584976	.	-	.	ID=LotjaGi6g1v0095600.1.exon.9;Parent=LotjaGi6g1v0095600.1
LjG1.1_chr6	PGSB	CDS	20584823	20584976	.	-	2	ID=LotjaGi6g1v0095600.1.CDS.9;Parent=LotjaGi6g1v0095600.1
LjG1.1_chr6	PGSB	exon	20585071	20585097	.	-	.	ID=LotjaGi6g1v0095600.1.exon.10;Parent=LotjaGi6g1v0095600.1
LjG1.1_chr6	PGSB	CDS	20585071	20585097	.	-	2	ID=LotjaGi6g1v0095600.1.CDS.10;Parent=LotjaGi6g1v0095600.1
LjG1.1_chr6	PGSB	exon	20585593	20585782	.	-	.	ID=LotjaGi6g1v0095600.1.exon.11;Parent=LotjaGi6g1v0095600.1
LjG1.1_chr6	PGSB	CDS	20585593	20585782	.	-	0	ID=LotjaGi6g1v0095600.1.CDS.11;Parent=LotjaGi6g1v0095600.1
LjG1.1_chr6	PGSB	CDS	20586155	20586253	.	-	0	ID=LotjaGi6g1v0095600.1.CDS.12;Parent=LotjaGi6g1v0095600.1
LjG1.1_chr6	PGSB	exon	20586155	20586527	.	-	.	ID=LotjaGi6g1v0095600.1.exon.12;Parent=LotjaGi6g1v0095600.1
LjG1.1_chr6	PGSB	five_prime_UTR	20586254	20586527	.	-	.	ID=LotjaGi6g1v0095600.1.five_prime_UTR.2;Parent=LotjaGi6g1v0095600.1
LjG1.1_chr6	PGSB	mRNA	20582573	20586383	.	-	.	ID=LotjaGi6g1v0095600.2;Parent=LotjaGi6g1v0095600
LjG1.1_chr6	PGSB	three_prime_UTR	20582573	20582940	.	-	.	ID=LotjaGi6g1v0095600.2.three_prime_UTR.1;Parent=LotjaGi6g1v0095600.2
LjG1.1_chr6	PGSB	exon	20582573	20583090	.	-	.	ID=LotjaGi6g1v0095600.2.exon.1;Parent=LotjaGi6g1v0095600.2
LjG1.1_chr6	PGSB	CDS	20582941	20583090	.	-	0	ID=LotjaGi6g1v0095600.2.CDS.1;Parent=LotjaGi6g1v0095600.2
LjG1.1_chr6	PGSB	exon	20583173	20583275	.	-	.	ID=LotjaGi6g1v0095600.2.exon.2;Parent=LotjaGi6g1v0095600.2
LjG1.1_chr6	PGSB	CDS	20583173	20583275	.	-	1	ID=LotjaGi6g1v0095600.2.CDS.2;Parent=LotjaGi6g1v0095600.2
LjG1.1_chr6	PGSB	exon	20583369	20583466	.	-	.	ID=LotjaGi6g1v0095600.2.exon.3;Parent=LotjaGi6g1v0095600.2
LjG1.1_chr6	PGSB	CDS	20583369	20583466	.	-	0	ID=LotjaGi6g1v0095600.2.CDS.3;Parent=LotjaGi6g1v0095600.2
LjG1.1_chr6	PGSB	exon	20583562	20583626	.	-	.	ID=LotjaGi6g1v0095600.2.exon.4;Parent=LotjaGi6g1v0095600.2
LjG1.1_chr6	PGSB	CDS	20583562	20583626	.	-	2	ID=LotjaGi6g1v0095600.2.CDS.4;Parent=LotjaGi6g1v0095600.2
LjG1.1_chr6	PGSB	exon	20583762	20583918	.	-	.	ID=LotjaGi6g1v0095600.2.exon.5;Parent=LotjaGi6g1v0095600.2
LjG1.1_chr6	PGSB	CDS	20583762	20583918	.	-	0	ID=LotjaGi6g1v0095600.2.CDS.5;Parent=LotjaGi6g1v0095600.2
LjG1.1_chr6	PGSB	exon	20584071	20584159	.	-	.	ID=LotjaGi6g1v0095600.2.exon.6;Parent=LotjaGi6g1v0095600.2
LjG1.1_chr6	PGSB	CDS	20584071	20584159	.	-	2	ID=LotjaGi6g1v0095600.2.CDS.6;Parent=LotjaGi6g1v0095600.2
LjG1.1_chr6	PGSB	CDS	20584468	20584573	.	-	0	ID=LotjaGi6g1v0095600.2.CDS.7;Parent=LotjaGi6g1v0095600.2
LjG1.1_chr6	PGSB	exon	20584468	20584582	.	-	.	ID=LotjaGi6g1v0095600.2.exon.7;Parent=LotjaGi6g1v0095600.2
LjG1.1_chr6	PGSB	five_prime_UTR	20584574	20584582	.	-	.	ID=LotjaGi6g1v0095600.2.five_prime_UTR.2;Parent=LotjaGi6g1v0095600.2
LjG1.1_chr6	PGSB	exon	20584680	20584976	.	-	.	ID=LotjaGi6g1v0095600.2.exon.8;Parent=LotjaGi6g1v0095600.2
LjG1.1_chr6	PGSB	five_prime_UTR	20584680	20584976	.	-	.	ID=LotjaGi6g1v0095600.2.five_prime_UTR.3;Parent=LotjaGi6g1v0095600.2
LjG1.1_chr6	PGSB	exon	20585071	20585097	.	-	.	ID=LotjaGi6g1v0095600.2.exon.9;Parent=LotjaGi6g1v0095600.2
LjG1.1_chr6	PGSB	five_prime_UTR	20585071	20585097	.	-	.	ID=LotjaGi6g1v0095600.2.five_prime_UTR.4;Parent=LotjaGi6g1v0095600.2
LjG1.1_chr6	PGSB	exon	20585593	20585782	.	-	.	ID=LotjaGi6g1v0095600.2.exon.10;Parent=LotjaGi6g1v0095600.2
LjG1.1_chr6	PGSB	five_prime_UTR	20585593	20585782	.	-	.	ID=LotjaGi6g1v0095600.2.five_prime_UTR.5;Parent=LotjaGi6g1v0095600.2
LjG1.1_chr6	PGSB	exon	20586155	20586383	.	-	.	ID=LotjaGi6g1v0095600.2.exon.11;Parent=LotjaGi6g1v0095600.2
LjG1.1_chr6	PGSB	five_prime_UTR	20586155	20586383	.	-	.	ID=LotjaGi6g1v0095600.2.five_prime_UTR.6;Parent=LotjaGi6g1v0095600.2
###
LjG1.1_chr6	PGSB	gene	20627437	20632277	.	+	.	ID=LotjaGi6g1v0095700
LjG1.1_chr6	PGSB	mRNA	20627437	20632277	.	+	.	ID=LotjaGi6g1v0095700.1;Parent=LotjaGi6g1v0095700
LjG1.1_chr6	PGSB	five_prime_UTR	20627437	20627668	.	+	.	ID=LotjaGi6g1v0095700.1.five_prime_UTR.1;Parent=LotjaGi6g1v0095700.1
LjG1.1_chr6	PGSB	exon	20627437	20627691	.	+	.	ID=LotjaGi6g1v0095700.1.exon.1;Parent=LotjaGi6g1v0095700.1
LjG1.1_chr6	PGSB	CDS	20627669	20627691	.	+	0	ID=LotjaGi6g1v0095700.1.CDS.1;Parent=LotjaGi6g1v0095700.1
LjG1.1_chr6	PGSB	exon	20627913	20628168	.	+	.	ID=LotjaGi6g1v0095700.1.exon.2;Parent=LotjaGi6g1v0095700.1
LjG1.1_chr6	PGSB	CDS	20627913	20628168	.	+	1	ID=LotjaGi6g1v0095700.1.CDS.2;Parent=LotjaGi6g1v0095700.1
LjG1.1_chr6	PGSB	exon	20629269	20629353	.	+	.	ID=LotjaGi6g1v0095700.1.exon.3;Parent=LotjaGi6g1v0095700.1
LjG1.1_chr6	PGSB	CDS	20629269	20629353	.	+	0	ID=LotjaGi6g1v0095700.1.CDS.3;Parent=LotjaGi6g1v0095700.1
LjG1.1_chr6	PGSB	exon	20629438	20629578	.	+	.	ID=LotjaGi6g1v0095700.1.exon.4;Parent=LotjaGi6g1v0095700.1
LjG1.1_chr6	PGSB	CDS	20629438	20629578	.	+	2	ID=LotjaGi6g1v0095700.1.CDS.4;Parent=LotjaGi6g1v0095700.1
LjG1.1_chr6	PGSB	exon	20629687	20629800	.	+	.	ID=LotjaGi6g1v0095700.1.exon.5;Parent=LotjaGi6g1v0095700.1
LjG1.1_chr6	PGSB	CDS	20629687	20629800	.	+	2	ID=LotjaGi6g1v0095700.1.CDS.5;Parent=LotjaGi6g1v0095700.1
LjG1.1_chr6	PGSB	exon	20629884	20629981	.	+	.	ID=LotjaGi6g1v0095700.1.exon.6;Parent=LotjaGi6g1v0095700.1
LjG1.1_chr6	PGSB	CDS	20629884	20629981	.	+	2	ID=LotjaGi6g1v0095700.1.CDS.6;Parent=LotjaGi6g1v0095700.1
LjG1.1_chr6	PGSB	exon	20630425	20630504	.	+	.	ID=LotjaGi6g1v0095700.1.exon.7;Parent=LotjaGi6g1v0095700.1
LjG1.1_chr6	PGSB	CDS	20630425	20630504	.	+	0	ID=LotjaGi6g1v0095700.1.CDS.7;Parent=LotjaGi6g1v0095700.1
LjG1.1_chr6	PGSB	exon	20630574	20630679	.	+	.	ID=LotjaGi6g1v0095700.1.exon.8;Parent=LotjaGi6g1v0095700.1
LjG1.1_chr6	PGSB	CDS	20630574	20630679	.	+	1	ID=LotjaGi6g1v0095700.1.CDS.8;Parent=LotjaGi6g1v0095700.1
LjG1.1_chr6	PGSB	exon	20630854	20630981	.	+	.	ID=LotjaGi6g1v0095700.1.exon.9;Parent=LotjaGi6g1v0095700.1
LjG1.1_chr6	PGSB	CDS	20630854	20630981	.	+	0	ID=LotjaGi6g1v0095700.1.CDS.9;Parent=LotjaGi6g1v0095700.1
LjG1.1_chr6	PGSB	exon	20631100	20631304	.	+	.	ID=LotjaGi6g1v0095700.1.exon.10;Parent=LotjaGi6g1v0095700.1
LjG1.1_chr6	PGSB	CDS	20631100	20631304	.	+	1	ID=LotjaGi6g1v0095700.1.CDS.10;Parent=LotjaGi6g1v0095700.1
LjG1.1_chr6	PGSB	exon	20631505	20631561	.	+	.	ID=LotjaGi6g1v0095700.1.exon.11;Parent=LotjaGi6g1v0095700.1
LjG1.1_chr6	PGSB	CDS	20631505	20631561	.	+	0	ID=LotjaGi6g1v0095700.1.CDS.11;Parent=LotjaGi6g1v0095700.1
LjG1.1_chr6	PGSB	CDS	20631864	20631944	.	+	0	ID=LotjaGi6g1v0095700.1.CDS.12;Parent=LotjaGi6g1v0095700.1
LjG1.1_chr6	PGSB	exon	20631864	20632277	.	+	.	ID=LotjaGi6g1v0095700.1.exon.12;Parent=LotjaGi6g1v0095700.1
LjG1.1_chr6	PGSB	three_prime_UTR	20631945	20632277	.	+	.	ID=LotjaGi6g1v0095700.1.three_prime_UTR.2;Parent=LotjaGi6g1v0095700.1
###
LjG1.1_chr6	PGSB	gene	20632530	20644923	.	-	.	ID=LotjaGi6g1v0095800
LjG1.1_chr6	PGSB	mRNA	20632530	20644923	.	-	.	ID=LotjaGi6g1v0095800.1;Parent=LotjaGi6g1v0095800
LjG1.1_chr6	PGSB	three_prime_UTR	20632530	20633230	.	-	.	ID=LotjaGi6g1v0095800.1.three_prime_UTR.1;Parent=LotjaGi6g1v0095800.1
LjG1.1_chr6	PGSB	exon	20632530	20633455	.	-	.	ID=LotjaGi6g1v0095800.1.exon.1;Parent=LotjaGi6g1v0095800.1
LjG1.1_chr6	PGSB	CDS	20633231	20633455	.	-	0	ID=LotjaGi6g1v0095800.1.CDS.1;Parent=LotjaGi6g1v0095800.1
LjG1.1_chr6	PGSB	exon	20633548	20633670	.	-	.	ID=LotjaGi6g1v0095800.1.exon.2;Parent=LotjaGi6g1v0095800.1
LjG1.1_chr6	PGSB	CDS	20633548	20633670	.	-	0	ID=LotjaGi6g1v0095800.1.CDS.2;Parent=LotjaGi6g1v0095800.1
LjG1.1_chr6	PGSB	exon	20633796	20633927	.	-	.	ID=LotjaGi6g1v0095800.1.exon.3;Parent=LotjaGi6g1v0095800.1
LjG1.1_chr6	PGSB	CDS	20633796	20633927	.	-	0	ID=LotjaGi6g1v0095800.1.CDS.3;Parent=LotjaGi6g1v0095800.1
LjG1.1_chr6	PGSB	CDS	20637085	20637156	.	-	0	ID=LotjaGi6g1v0095800.1.CDS.4;Parent=LotjaGi6g1v0095800.1
LjG1.1_chr6	PGSB	exon	20637085	20637168	.	-	.	ID=LotjaGi6g1v0095800.1.exon.4;Parent=LotjaGi6g1v0095800.1
LjG1.1_chr6	PGSB	five_prime_UTR	20637157	20637168	.	-	.	ID=LotjaGi6g1v0095800.1.five_prime_UTR.2;Parent=LotjaGi6g1v0095800.1
LjG1.1_chr6	PGSB	exon	20637295	20637369	.	-	.	ID=LotjaGi6g1v0095800.1.exon.5;Parent=LotjaGi6g1v0095800.1
LjG1.1_chr6	PGSB	five_prime_UTR	20637295	20637369	.	-	.	ID=LotjaGi6g1v0095800.1.five_prime_UTR.3;Parent=LotjaGi6g1v0095800.1
LjG1.1_chr6	PGSB	exon	20638950	20640853	.	-	.	ID=LotjaGi6g1v0095800.1.exon.6;Parent=LotjaGi6g1v0095800.1
LjG1.1_chr6	PGSB	five_prime_UTR	20638950	20640853	.	-	.	ID=LotjaGi6g1v0095800.1.five_prime_UTR.4;Parent=LotjaGi6g1v0095800.1
LjG1.1_chr6	PGSB	exon	20643451	20643697	.	-	.	ID=LotjaGi6g1v0095800.1.exon.7;Parent=LotjaGi6g1v0095800.1
LjG1.1_chr6	PGSB	five_prime_UTR	20643451	20643697	.	-	.	ID=LotjaGi6g1v0095800.1.five_prime_UTR.5;Parent=LotjaGi6g1v0095800.1
LjG1.1_chr6	PGSB	exon	20644034	20644202	.	-	.	ID=LotjaGi6g1v0095800.1.exon.8;Parent=LotjaGi6g1v0095800.1
LjG1.1_chr6	PGSB	five_prime_UTR	20644034	20644202	.	-	.	ID=LotjaGi6g1v0095800.1.five_prime_UTR.6;Parent=LotjaGi6g1v0095800.1
LjG1.1_chr6	PGSB	exon	20644757	20644923	.	-	.	ID=LotjaGi6g1v0095800.1.exon.9;Parent=LotjaGi6g1v0095800.1
LjG1.1_chr6	PGSB	five_prime_UTR	20644757	20644923	.	-	.	ID=LotjaGi6g1v0095800.1.five_prime_UTR.7;Parent=LotjaGi6g1v0095800.1
###
LjG1.1_chr6	PGSB	gene	20645115	20645908	.	-	.	ID=LotjaGi6g1v0095900_LC
LjG1.1_chr6	PGSB	mRNA	20645115	20645908	.	-	.	ID=LotjaGi6g1v0095900_LC.1;Parent=LotjaGi6g1v0095900_LC
LjG1.1_chr6	PGSB	three_prime_UTR	20645115	20645283	.	-	.	ID=LotjaGi6g1v0095900_LC.1.three_prime_UTR.1;Parent=LotjaGi6g1v0095900_LC.1
LjG1.1_chr6	PGSB	exon	20645115	20645491	.	-	.	ID=LotjaGi6g1v0095900_LC.1.exon.1;Parent=LotjaGi6g1v0095900_LC.1
LjG1.1_chr6	PGSB	CDS	20645284	20645491	.	-	1	ID=LotjaGi6g1v0095900_LC.1.CDS.1;Parent=LotjaGi6g1v0095900_LC.1
LjG1.1_chr6	PGSB	exon	20645577	20645747	.	-	.	ID=LotjaGi6g1v0095900_LC.1.exon.2;Parent=LotjaGi6g1v0095900_LC.1
LjG1.1_chr6	PGSB	CDS	20645577	20645747	.	-	1	ID=LotjaGi6g1v0095900_LC.1.CDS.2;Parent=LotjaGi6g1v0095900_LC.1
LjG1.1_chr6	PGSB	CDS	20645847	20645848	.	-	0	ID=LotjaGi6g1v0095900_LC.1.CDS.3;Parent=LotjaGi6g1v0095900_LC.1
LjG1.1_chr6	PGSB	exon	20645847	20645908	.	-	.	ID=LotjaGi6g1v0095900_LC.1.exon.3;Parent=LotjaGi6g1v0095900_LC.1
LjG1.1_chr6	PGSB	five_prime_UTR	20645849	20645908	.	-	.	ID=LotjaGi6g1v0095900_LC.1.five_prime_UTR.2;Parent=LotjaGi6g1v0095900_LC.1
###
LjG1.1_chr6	PGSB	gene	20656400	20658016	.	-	.	ID=LotjaGi6g1v0096000_LC
LjG1.1_chr6	PGSB	mRNA	20656400	20658016	.	-	.	ID=LotjaGi6g1v0096000_LC.1;Parent=LotjaGi6g1v0096000_LC
LjG1.1_chr6	PGSB	three_prime_UTR	20656400	20656954	.	-	.	ID=LotjaGi6g1v0096000_LC.1.three_prime_UTR.1;Parent=LotjaGi6g1v0096000_LC.1
LjG1.1_chr6	PGSB	exon	20656400	20658016	.	-	.	ID=LotjaGi6g1v0096000_LC.1.exon.1;Parent=LotjaGi6g1v0096000_LC.1
LjG1.1_chr6	PGSB	CDS	20656955	20657818	.	-	0	ID=LotjaGi6g1v0096000_LC.1.CDS.1;Parent=LotjaGi6g1v0096000_LC.1
LjG1.1_chr6	PGSB	five_prime_UTR	20657819	20658016	.	-	.	ID=LotjaGi6g1v0096000_LC.1.five_prime_UTR.2;Parent=LotjaGi6g1v0096000_LC.1
###
LjG1.1_chr6	PGSB	gene	20671316	20676871	.	+	.	ID=LotjaGi6g1v0096100
LjG1.1_chr6	PGSB	mRNA	20671316	20676871	.	+	.	ID=LotjaGi6g1v0096100.1;Parent=LotjaGi6g1v0096100
LjG1.1_chr6	PGSB	five_prime_UTR	20671316	20671409	.	+	.	ID=LotjaGi6g1v0096100.1.five_prime_UTR.1;Parent=LotjaGi6g1v0096100.1
LjG1.1_chr6	PGSB	exon	20671316	20671871	.	+	.	ID=LotjaGi6g1v0096100.1.exon.1;Parent=LotjaGi6g1v0096100.1
LjG1.1_chr6	PGSB	CDS	20671410	20671871	.	+	0	ID=LotjaGi6g1v0096100.1.CDS.1;Parent=LotjaGi6g1v0096100.1
LjG1.1_chr6	PGSB	exon	20672581	20672828	.	+	.	ID=LotjaGi6g1v0096100.1.exon.2;Parent=LotjaGi6g1v0096100.1
LjG1.1_chr6	PGSB	CDS	20672581	20672828	.	+	0	ID=LotjaGi6g1v0096100.1.CDS.2;Parent=LotjaGi6g1v0096100.1
LjG1.1_chr6	PGSB	exon	20674840	20675360	.	+	.	ID=LotjaGi6g1v0096100.1.exon.3;Parent=LotjaGi6g1v0096100.1
LjG1.1_chr6	PGSB	CDS	20674840	20675360	.	+	1	ID=LotjaGi6g1v0096100.1.CDS.3;Parent=LotjaGi6g1v0096100.1
LjG1.1_chr6	PGSB	CDS	20675980	20676404	.	+	2	ID=LotjaGi6g1v0096100.1.CDS.4;Parent=LotjaGi6g1v0096100.1
LjG1.1_chr6	PGSB	exon	20675980	20676871	.	+	.	ID=LotjaGi6g1v0096100.1.exon.4;Parent=LotjaGi6g1v0096100.1
LjG1.1_chr6	PGSB	three_prime_UTR	20676405	20676871	.	+	.	ID=LotjaGi6g1v0096100.1.three_prime_UTR.2;Parent=LotjaGi6g1v0096100.1
###
LjG1.1_chr6	PGSB	gene	20676835	20683461	.	-	.	ID=LotjaGi6g1v0096200
LjG1.1_chr6	PGSB	mRNA	20676835	20683461	.	-	.	ID=LotjaGi6g1v0096200.1;Parent=LotjaGi6g1v0096200
LjG1.1_chr6	PGSB	three_prime_UTR	20676835	20677348	.	-	.	ID=LotjaGi6g1v0096200.1.three_prime_UTR.1;Parent=LotjaGi6g1v0096200.1
LjG1.1_chr6	PGSB	exon	20676835	20677718	.	-	.	ID=LotjaGi6g1v0096200.1.exon.1;Parent=LotjaGi6g1v0096200.1
LjG1.1_chr6	PGSB	CDS	20677349	20677718	.	-	1	ID=LotjaGi6g1v0096200.1.CDS.1;Parent=LotjaGi6g1v0096200.1
LjG1.1_chr6	PGSB	exon	20678112	20680042	.	-	.	ID=LotjaGi6g1v0096200.1.exon.2;Parent=LotjaGi6g1v0096200.1
LjG1.1_chr6	PGSB	CDS	20678112	20680042	.	-	0	ID=LotjaGi6g1v0096200.1.CDS.2;Parent=LotjaGi6g1v0096200.1
LjG1.1_chr6	PGSB	exon	20680531	20681071	.	-	.	ID=LotjaGi6g1v0096200.1.exon.3;Parent=LotjaGi6g1v0096200.1
LjG1.1_chr6	PGSB	CDS	20680531	20681071	.	-	1	ID=LotjaGi6g1v0096200.1.CDS.3;Parent=LotjaGi6g1v0096200.1
LjG1.1_chr6	PGSB	exon	20681711	20682168	.	-	.	ID=LotjaGi6g1v0096200.1.exon.4;Parent=LotjaGi6g1v0096200.1
LjG1.1_chr6	PGSB	CDS	20681711	20682168	.	-	0	ID=LotjaGi6g1v0096200.1.CDS.4;Parent=LotjaGi6g1v0096200.1
LjG1.1_chr6	PGSB	exon	20682310	20682494	.	-	.	ID=LotjaGi6g1v0096200.1.exon.5;Parent=LotjaGi6g1v0096200.1
LjG1.1_chr6	PGSB	CDS	20682310	20682494	.	-	2	ID=LotjaGi6g1v0096200.1.CDS.5;Parent=LotjaGi6g1v0096200.1
LjG1.1_chr6	PGSB	exon	20682970	20683024	.	-	.	ID=LotjaGi6g1v0096200.1.exon.6;Parent=LotjaGi6g1v0096200.1
LjG1.1_chr6	PGSB	CDS	20682970	20683024	.	-	0	ID=LotjaGi6g1v0096200.1.CDS.6;Parent=LotjaGi6g1v0096200.1
LjG1.1_chr6	PGSB	CDS	20683150	20683332	.	-	0	ID=LotjaGi6g1v0096200.1.CDS.7;Parent=LotjaGi6g1v0096200.1
LjG1.1_chr6	PGSB	exon	20683150	20683461	.	-	.	ID=LotjaGi6g1v0096200.1.exon.7;Parent=LotjaGi6g1v0096200.1
LjG1.1_chr6	PGSB	five_prime_UTR	20683333	20683461	.	-	.	ID=LotjaGi6g1v0096200.1.five_prime_UTR.2;Parent=LotjaGi6g1v0096200.1
LjG1.1_chr6	PGSB	mRNA	20677349	20682450	.	-	.	ID=LotjaGi6g1v0096200.2;Parent=LotjaGi6g1v0096200
LjG1.1_chr6	PGSB	exon	20677349	20677718	.	-	.	ID=LotjaGi6g1v0096200.2.exon.1;Parent=LotjaGi6g1v0096200.2
LjG1.1_chr6	PGSB	CDS	20677349	20677718	.	-	1	ID=LotjaGi6g1v0096200.2.CDS.1;Parent=LotjaGi6g1v0096200.2
LjG1.1_chr6	PGSB	exon	20678112	20680042	.	-	.	ID=LotjaGi6g1v0096200.2.exon.2;Parent=LotjaGi6g1v0096200.2
LjG1.1_chr6	PGSB	CDS	20678112	20680042	.	-	0	ID=LotjaGi6g1v0096200.2.CDS.2;Parent=LotjaGi6g1v0096200.2
LjG1.1_chr6	PGSB	exon	20680531	20681071	.	-	.	ID=LotjaGi6g1v0096200.2.exon.3;Parent=LotjaGi6g1v0096200.2
LjG1.1_chr6	PGSB	CDS	20680531	20681071	.	-	1	ID=LotjaGi6g1v0096200.2.CDS.3;Parent=LotjaGi6g1v0096200.2
LjG1.1_chr6	PGSB	exon	20681711	20682168	.	-	.	ID=LotjaGi6g1v0096200.2.exon.4;Parent=LotjaGi6g1v0096200.2
LjG1.1_chr6	PGSB	CDS	20681711	20682168	.	-	0	ID=LotjaGi6g1v0096200.2.CDS.4;Parent=LotjaGi6g1v0096200.2
LjG1.1_chr6	PGSB	exon	20682310	20682450	.	-	.	ID=LotjaGi6g1v0096200.2.exon.5;Parent=LotjaGi6g1v0096200.2
LjG1.1_chr6	PGSB	CDS	20682310	20682450	.	-	0	ID=LotjaGi6g1v0096200.2.CDS.5;Parent=LotjaGi6g1v0096200.2
###
LjG1.1_chr6	PGSB	gene	20782760	20783874	.	-	.	ID=LotjaGi6g1v0096300_LC
LjG1.1_chr6	PGSB	mRNA	20782760	20783356	.	-	.	ID=LotjaGi6g1v0096300_LC.1;Parent=LotjaGi6g1v0096300_LC
LjG1.1_chr6	PGSB	exon	20782760	20783356	.	-	.	ID=LotjaGi6g1v0096300_LC.1.exon.1;Parent=LotjaGi6g1v0096300_LC.1
LjG1.1_chr6	PGSB	CDS	20782760	20783356	.	-	0	ID=LotjaGi6g1v0096300_LC.1.CDS.1;Parent=LotjaGi6g1v0096300_LC.1
LjG1.1_chr6	PGSB	mRNA	20782760	20783874	.	-	.	ID=LotjaGi6g1v0096300_LC.2;Parent=LotjaGi6g1v0096300_LC
LjG1.1_chr6	PGSB	CDS	20782760	20783743	.	-	0	ID=LotjaGi6g1v0096300_LC.2.CDS.1;Parent=LotjaGi6g1v0096300_LC.2
LjG1.1_chr6	PGSB	exon	20782760	20783874	.	-	.	ID=LotjaGi6g1v0096300_LC.2.exon.1;Parent=LotjaGi6g1v0096300_LC.2
LjG1.1_chr6	PGSB	five_prime_UTR	20783744	20783874	.	-	.	ID=LotjaGi6g1v0096300_LC.2.five_prime_UTR.1;Parent=LotjaGi6g1v0096300_LC.2
###
LjG1.1_chr6	PGSB	gene	20785680	20787168	.	-	.	ID=LotjaGi6g1v0096400_LC
LjG1.1_chr6	PGSB	mRNA	20785680	20787168	.	-	.	ID=LotjaGi6g1v0096400_LC.1;Parent=LotjaGi6g1v0096400_LC
LjG1.1_chr6	PGSB	three_prime_UTR	20785680	20785753	.	-	.	ID=LotjaGi6g1v0096400_LC.1.three_prime_UTR.1;Parent=LotjaGi6g1v0096400_LC.1
LjG1.1_chr6	PGSB	exon	20785680	20787168	.	-	.	ID=LotjaGi6g1v0096400_LC.1.exon.1;Parent=LotjaGi6g1v0096400_LC.1
LjG1.1_chr6	PGSB	CDS	20785754	20787001	.	-	0	ID=LotjaGi6g1v0096400_LC.1.CDS.1;Parent=LotjaGi6g1v0096400_LC.1
LjG1.1_chr6	PGSB	five_prime_UTR	20787002	20787168	.	-	.	ID=LotjaGi6g1v0096400_LC.1.five_prime_UTR.2;Parent=LotjaGi6g1v0096400_LC.1
###
LjG1.1_chr6	PGSB	gene	20960180	20968191	.	+	.	ID=LotjaGi6g1v0096500_LC
LjG1.1_chr6	PGSB	mRNA	20960180	20968191	.	+	.	ID=LotjaGi6g1v0096500_LC.1;Parent=LotjaGi6g1v0096500_LC
LjG1.1_chr6	PGSB	exon	20960180	20961205	.	+	.	ID=LotjaGi6g1v0096500_LC.1.exon.1;Parent=LotjaGi6g1v0096500_LC.1
LjG1.1_chr6	PGSB	five_prime_UTR	20960180	20961205	.	+	.	ID=LotjaGi6g1v0096500_LC.1.five_prime_UTR.1;Parent=LotjaGi6g1v0096500_LC.1
LjG1.1_chr6	PGSB	exon	20961290	20961364	.	+	.	ID=LotjaGi6g1v0096500_LC.1.exon.2;Parent=LotjaGi6g1v0096500_LC.1
LjG1.1_chr6	PGSB	five_prime_UTR	20961290	20961364	.	+	.	ID=LotjaGi6g1v0096500_LC.1.five_prime_UTR.2;Parent=LotjaGi6g1v0096500_LC.1
LjG1.1_chr6	PGSB	exon	20961543	20962543	.	+	.	ID=LotjaGi6g1v0096500_LC.1.exon.3;Parent=LotjaGi6g1v0096500_LC.1
LjG1.1_chr6	PGSB	five_prime_UTR	20961543	20962543	.	+	.	ID=LotjaGi6g1v0096500_LC.1.five_prime_UTR.3;Parent=LotjaGi6g1v0096500_LC.1
LjG1.1_chr6	PGSB	five_prime_UTR	20962625	20962678	.	+	.	ID=LotjaGi6g1v0096500_LC.1.five_prime_UTR.4;Parent=LotjaGi6g1v0096500_LC.1
LjG1.1_chr6	PGSB	exon	20962625	20962919	.	+	.	ID=LotjaGi6g1v0096500_LC.1.exon.4;Parent=LotjaGi6g1v0096500_LC.1
LjG1.1_chr6	PGSB	CDS	20962679	20962919	.	+	0	ID=LotjaGi6g1v0096500_LC.1.CDS.1;Parent=LotjaGi6g1v0096500_LC.1
LjG1.1_chr6	PGSB	CDS	20963030	20963091	.	+	2	ID=LotjaGi6g1v0096500_LC.1.CDS.2;Parent=LotjaGi6g1v0096500_LC.1
LjG1.1_chr6	PGSB	exon	20963030	20968191	.	+	.	ID=LotjaGi6g1v0096500_LC.1.exon.5;Parent=LotjaGi6g1v0096500_LC.1
LjG1.1_chr6	PGSB	three_prime_UTR	20963092	20968191	.	+	.	ID=LotjaGi6g1v0096500_LC.1.three_prime_UTR.5;Parent=LotjaGi6g1v0096500_LC.1
###
LjG1.1_chr6	PGSB	gene	20961751	20970309	.	-	.	ID=LotjaGi6g1v0096600
LjG1.1_chr6	PGSB	mRNA	20961751	20970309	.	-	.	ID=LotjaGi6g1v0096600.1;Parent=LotjaGi6g1v0096600
LjG1.1_chr6	PGSB	three_prime_UTR	20961751	20965030	.	-	.	ID=LotjaGi6g1v0096600.1.three_prime_UTR.1;Parent=LotjaGi6g1v0096600.1
LjG1.1_chr6	PGSB	exon	20961751	20965277	.	-	.	ID=LotjaGi6g1v0096600.1.exon.1;Parent=LotjaGi6g1v0096600.1
LjG1.1_chr6	PGSB	CDS	20965031	20965277	.	-	1	ID=LotjaGi6g1v0096600.1.CDS.1;Parent=LotjaGi6g1v0096600.1
LjG1.1_chr6	PGSB	exon	20966380	20966556	.	-	.	ID=LotjaGi6g1v0096600.1.exon.2;Parent=LotjaGi6g1v0096600.1
LjG1.1_chr6	PGSB	CDS	20966380	20966556	.	-	1	ID=LotjaGi6g1v0096600.1.CDS.2;Parent=LotjaGi6g1v0096600.1
LjG1.1_chr6	PGSB	exon	20966698	20966827	.	-	.	ID=LotjaGi6g1v0096600.1.exon.3;Parent=LotjaGi6g1v0096600.1
LjG1.1_chr6	PGSB	CDS	20966698	20966827	.	-	2	ID=LotjaGi6g1v0096600.1.CDS.3;Parent=LotjaGi6g1v0096600.1
LjG1.1_chr6	PGSB	CDS	20967776	20968016	.	-	0	ID=LotjaGi6g1v0096600.1.CDS.4;Parent=LotjaGi6g1v0096600.1
LjG1.1_chr6	PGSB	exon	20967776	20968099	.	-	.	ID=LotjaGi6g1v0096600.1.exon.4;Parent=LotjaGi6g1v0096600.1
LjG1.1_chr6	PGSB	five_prime_UTR	20968017	20968099	.	-	.	ID=LotjaGi6g1v0096600.1.five_prime_UTR.2;Parent=LotjaGi6g1v0096600.1
LjG1.1_chr6	PGSB	exon	20968226	20968268	.	-	.	ID=LotjaGi6g1v0096600.1.exon.5;Parent=LotjaGi6g1v0096600.1
LjG1.1_chr6	PGSB	five_prime_UTR	20968226	20968268	.	-	.	ID=LotjaGi6g1v0096600.1.five_prime_UTR.3;Parent=LotjaGi6g1v0096600.1
LjG1.1_chr6	PGSB	exon	20968398	20969089	.	-	.	ID=LotjaGi6g1v0096600.1.exon.6;Parent=LotjaGi6g1v0096600.1
LjG1.1_chr6	PGSB	five_prime_UTR	20968398	20969089	.	-	.	ID=LotjaGi6g1v0096600.1.five_prime_UTR.4;Parent=LotjaGi6g1v0096600.1
LjG1.1_chr6	PGSB	exon	20969284	20969457	.	-	.	ID=LotjaGi6g1v0096600.1.exon.7;Parent=LotjaGi6g1v0096600.1
LjG1.1_chr6	PGSB	five_prime_UTR	20969284	20969457	.	-	.	ID=LotjaGi6g1v0096600.1.five_prime_UTR.5;Parent=LotjaGi6g1v0096600.1
LjG1.1_chr6	PGSB	exon	20969795	20970309	.	-	.	ID=LotjaGi6g1v0096600.1.exon.8;Parent=LotjaGi6g1v0096600.1
LjG1.1_chr6	PGSB	five_prime_UTR	20969795	20970309	.	-	.	ID=LotjaGi6g1v0096600.1.five_prime_UTR.6;Parent=LotjaGi6g1v0096600.1
LjG1.1_chr6	PGSB	mRNA	20961751	20970309	.	-	.	ID=LotjaGi6g1v0096600.2;Parent=LotjaGi6g1v0096600
LjG1.1_chr6	PGSB	three_prime_UTR	20961751	20965030	.	-	.	ID=LotjaGi6g1v0096600.2.three_prime_UTR.1;Parent=LotjaGi6g1v0096600.2
LjG1.1_chr6	PGSB	exon	20961751	20965277	.	-	.	ID=LotjaGi6g1v0096600.2.exon.1;Parent=LotjaGi6g1v0096600.2
LjG1.1_chr6	PGSB	CDS	20965031	20965277	.	-	1	ID=LotjaGi6g1v0096600.2.CDS.1;Parent=LotjaGi6g1v0096600.2
LjG1.1_chr6	PGSB	exon	20966380	20966556	.	-	.	ID=LotjaGi6g1v0096600.2.exon.2;Parent=LotjaGi6g1v0096600.2
LjG1.1_chr6	PGSB	CDS	20966380	20966556	.	-	1	ID=LotjaGi6g1v0096600.2.CDS.2;Parent=LotjaGi6g1v0096600.2
LjG1.1_chr6	PGSB	exon	20966698	20966827	.	-	.	ID=LotjaGi6g1v0096600.2.exon.3;Parent=LotjaGi6g1v0096600.2
LjG1.1_chr6	PGSB	CDS	20966698	20966827	.	-	2	ID=LotjaGi6g1v0096600.2.CDS.3;Parent=LotjaGi6g1v0096600.2
LjG1.1_chr6	PGSB	exon	20967776	20968099	.	-	.	ID=LotjaGi6g1v0096600.2.exon.4;Parent=LotjaGi6g1v0096600.2
LjG1.1_chr6	PGSB	CDS	20967776	20968099	.	-	2	ID=LotjaGi6g1v0096600.2.CDS.4;Parent=LotjaGi6g1v0096600.2
LjG1.1_chr6	PGSB	exon	20968226	20968268	.	-	.	ID=LotjaGi6g1v0096600.2.exon.5;Parent=LotjaGi6g1v0096600.2
LjG1.1_chr6	PGSB	CDS	20968226	20968268	.	-	0	ID=LotjaGi6g1v0096600.2.CDS.5;Parent=LotjaGi6g1v0096600.2
LjG1.1_chr6	PGSB	exon	20968787	20969089	.	-	.	ID=LotjaGi6g1v0096600.2.exon.6;Parent=LotjaGi6g1v0096600.2
LjG1.1_chr6	PGSB	CDS	20968787	20969089	.	-	0	ID=LotjaGi6g1v0096600.2.CDS.6;Parent=LotjaGi6g1v0096600.2
LjG1.1_chr6	PGSB	CDS	20969284	20969316	.	-	0	ID=LotjaGi6g1v0096600.2.CDS.7;Parent=LotjaGi6g1v0096600.2
LjG1.1_chr6	PGSB	exon	20969284	20969457	.	-	.	ID=LotjaGi6g1v0096600.2.exon.7;Parent=LotjaGi6g1v0096600.2
LjG1.1_chr6	PGSB	five_prime_UTR	20969317	20969457	.	-	.	ID=LotjaGi6g1v0096600.2.five_prime_UTR.2;Parent=LotjaGi6g1v0096600.2
LjG1.1_chr6	PGSB	exon	20969795	20970309	.	-	.	ID=LotjaGi6g1v0096600.2.exon.8;Parent=LotjaGi6g1v0096600.2
LjG1.1_chr6	PGSB	five_prime_UTR	20969795	20970309	.	-	.	ID=LotjaGi6g1v0096600.2.five_prime_UTR.3;Parent=LotjaGi6g1v0096600.2
LjG1.1_chr6	PGSB	mRNA	20961751	20970309	.	-	.	ID=LotjaGi6g1v0096600.3;Parent=LotjaGi6g1v0096600
LjG1.1_chr6	PGSB	three_prime_UTR	20961751	20965030	.	-	.	ID=LotjaGi6g1v0096600.3.three_prime_UTR.1;Parent=LotjaGi6g1v0096600.3
LjG1.1_chr6	PGSB	exon	20961751	20965277	.	-	.	ID=LotjaGi6g1v0096600.3.exon.1;Parent=LotjaGi6g1v0096600.3
LjG1.1_chr6	PGSB	CDS	20965031	20965277	.	-	1	ID=LotjaGi6g1v0096600.3.CDS.1;Parent=LotjaGi6g1v0096600.3
LjG1.1_chr6	PGSB	exon	20966380	20966556	.	-	.	ID=LotjaGi6g1v0096600.3.exon.2;Parent=LotjaGi6g1v0096600.3
LjG1.1_chr6	PGSB	CDS	20966380	20966556	.	-	1	ID=LotjaGi6g1v0096600.3.CDS.2;Parent=LotjaGi6g1v0096600.3
LjG1.1_chr6	PGSB	CDS	20966698	20966768	.	-	0	ID=LotjaGi6g1v0096600.3.CDS.3;Parent=LotjaGi6g1v0096600.3
LjG1.1_chr6	PGSB	exon	20966698	20966827	.	-	.	ID=LotjaGi6g1v0096600.3.exon.3;Parent=LotjaGi6g1v0096600.3
LjG1.1_chr6	PGSB	five_prime_UTR	20966769	20966827	.	-	.	ID=LotjaGi6g1v0096600.3.five_prime_UTR.2;Parent=LotjaGi6g1v0096600.3
LjG1.1_chr6	PGSB	exon	20967855	20968099	.	-	.	ID=LotjaGi6g1v0096600.3.exon.4;Parent=LotjaGi6g1v0096600.3
LjG1.1_chr6	PGSB	five_prime_UTR	20967855	20968099	.	-	.	ID=LotjaGi6g1v0096600.3.five_prime_UTR.3;Parent=LotjaGi6g1v0096600.3
LjG1.1_chr6	PGSB	exon	20968226	20968268	.	-	.	ID=LotjaGi6g1v0096600.3.exon.5;Parent=LotjaGi6g1v0096600.3
LjG1.1_chr6	PGSB	five_prime_UTR	20968226	20968268	.	-	.	ID=LotjaGi6g1v0096600.3.five_prime_UTR.4;Parent=LotjaGi6g1v0096600.3
LjG1.1_chr6	PGSB	exon	20968398	20969089	.	-	.	ID=LotjaGi6g1v0096600.3.exon.6;Parent=LotjaGi6g1v0096600.3
LjG1.1_chr6	PGSB	five_prime_UTR	20968398	20969089	.	-	.	ID=LotjaGi6g1v0096600.3.five_prime_UTR.5;Parent=LotjaGi6g1v0096600.3
LjG1.1_chr6	PGSB	exon	20969284	20969457	.	-	.	ID=LotjaGi6g1v0096600.3.exon.7;Parent=LotjaGi6g1v0096600.3
LjG1.1_chr6	PGSB	five_prime_UTR	20969284	20969457	.	-	.	ID=LotjaGi6g1v0096600.3.five_prime_UTR.6;Parent=LotjaGi6g1v0096600.3
LjG1.1_chr6	PGSB	exon	20969795	20970309	.	-	.	ID=LotjaGi6g1v0096600.3.exon.8;Parent=LotjaGi6g1v0096600.3
LjG1.1_chr6	PGSB	five_prime_UTR	20969795	20970309	.	-	.	ID=LotjaGi6g1v0096600.3.five_prime_UTR.7;Parent=LotjaGi6g1v0096600.3
LjG1.1_chr6	PGSB	mRNA	20962624	20969381	.	-	.	ID=LotjaGi6g1v0096600.4;Parent=LotjaGi6g1v0096600
LjG1.1_chr6	PGSB	three_prime_UTR	20962624	20965030	.	-	.	ID=LotjaGi6g1v0096600.4.three_prime_UTR.1;Parent=LotjaGi6g1v0096600.4
LjG1.1_chr6	PGSB	exon	20962624	20965277	.	-	.	ID=LotjaGi6g1v0096600.4.exon.1;Parent=LotjaGi6g1v0096600.4
LjG1.1_chr6	PGSB	CDS	20965031	20965277	.	-	1	ID=LotjaGi6g1v0096600.4.CDS.1;Parent=LotjaGi6g1v0096600.4
LjG1.1_chr6	PGSB	exon	20966380	20966556	.	-	.	ID=LotjaGi6g1v0096600.4.exon.2;Parent=LotjaGi6g1v0096600.4
LjG1.1_chr6	PGSB	CDS	20966380	20966556	.	-	1	ID=LotjaGi6g1v0096600.4.CDS.2;Parent=LotjaGi6g1v0096600.4
LjG1.1_chr6	PGSB	exon	20966698	20966827	.	-	.	ID=LotjaGi6g1v0096600.4.exon.3;Parent=LotjaGi6g1v0096600.4
LjG1.1_chr6	PGSB	CDS	20966698	20966827	.	-	2	ID=LotjaGi6g1v0096600.4.CDS.3;Parent=LotjaGi6g1v0096600.4
LjG1.1_chr6	PGSB	CDS	20967776	20968016	.	-	0	ID=LotjaGi6g1v0096600.4.CDS.4;Parent=LotjaGi6g1v0096600.4
LjG1.1_chr6	PGSB	exon	20967776	20968099	.	-	.	ID=LotjaGi6g1v0096600.4.exon.4;Parent=LotjaGi6g1v0096600.4
LjG1.1_chr6	PGSB	five_prime_UTR	20968017	20968099	.	-	.	ID=LotjaGi6g1v0096600.4.five_prime_UTR.2;Parent=LotjaGi6g1v0096600.4
LjG1.1_chr6	PGSB	exon	20968787	20969089	.	-	.	ID=LotjaGi6g1v0096600.4.exon.5;Parent=LotjaGi6g1v0096600.4
LjG1.1_chr6	PGSB	five_prime_UTR	20968787	20969089	.	-	.	ID=LotjaGi6g1v0096600.4.five_prime_UTR.3;Parent=LotjaGi6g1v0096600.4
LjG1.1_chr6	PGSB	exon	20969284	20969381	.	-	.	ID=LotjaGi6g1v0096600.4.exon.6;Parent=LotjaGi6g1v0096600.4
LjG1.1_chr6	PGSB	five_prime_UTR	20969284	20969381	.	-	.	ID=LotjaGi6g1v0096600.4.five_prime_UTR.4;Parent=LotjaGi6g1v0096600.4
LjG1.1_chr6	PGSB	mRNA	20965025	20966768	.	-	.	ID=LotjaGi6g1v0096600.5;Parent=LotjaGi6g1v0096600
LjG1.1_chr6	PGSB	exon	20965025	20965277	.	-	.	ID=LotjaGi6g1v0096600.5.exon.1;Parent=LotjaGi6g1v0096600.5
LjG1.1_chr6	PGSB	CDS	20965031	20965277	.	-	1	ID=LotjaGi6g1v0096600.5.CDS.1;Parent=LotjaGi6g1v0096600.5
LjG1.1_chr6	PGSB	exon	20966380	20966556	.	-	.	ID=LotjaGi6g1v0096600.5.exon.2;Parent=LotjaGi6g1v0096600.5
LjG1.1_chr6	PGSB	CDS	20966380	20966556	.	-	1	ID=LotjaGi6g1v0096600.5.CDS.2;Parent=LotjaGi6g1v0096600.5
LjG1.1_chr6	PGSB	exon	20966698	20966768	.	-	.	ID=LotjaGi6g1v0096600.5.exon.3;Parent=LotjaGi6g1v0096600.5
LjG1.1_chr6	PGSB	CDS	20966698	20966768	.	-	0	ID=LotjaGi6g1v0096600.5.CDS.3;Parent=LotjaGi6g1v0096600.5
###
LjG1.1_chr6	PGSB	gene	20970560	20978958	.	-	.	ID=LotjaGi6g1v0096700
LjG1.1_chr6	PGSB	mRNA	20970560	20978958	.	-	.	ID=LotjaGi6g1v0096700.1;Parent=LotjaGi6g1v0096700
LjG1.1_chr6	PGSB	three_prime_UTR	20970560	20971098	.	-	.	ID=LotjaGi6g1v0096700.1.three_prime_UTR.1;Parent=LotjaGi6g1v0096700.1
LjG1.1_chr6	PGSB	exon	20970560	20971281	.	-	.	ID=LotjaGi6g1v0096700.1.exon.1;Parent=LotjaGi6g1v0096700.1
LjG1.1_chr6	PGSB	CDS	20971099	20971281	.	-	0	ID=LotjaGi6g1v0096700.1.CDS.1;Parent=LotjaGi6g1v0096700.1
LjG1.1_chr6	PGSB	exon	20971592	20971936	.	-	.	ID=LotjaGi6g1v0096700.1.exon.2;Parent=LotjaGi6g1v0096700.1
LjG1.1_chr6	PGSB	CDS	20971592	20971936	.	-	0	ID=LotjaGi6g1v0096700.1.CDS.2;Parent=LotjaGi6g1v0096700.1
LjG1.1_chr6	PGSB	exon	20972713	20973021	.	-	.	ID=LotjaGi6g1v0096700.1.exon.3;Parent=LotjaGi6g1v0096700.1
LjG1.1_chr6	PGSB	CDS	20972713	20973021	.	-	0	ID=LotjaGi6g1v0096700.1.CDS.3;Parent=LotjaGi6g1v0096700.1
LjG1.1_chr6	PGSB	exon	20973305	20973460	.	-	.	ID=LotjaGi6g1v0096700.1.exon.4;Parent=LotjaGi6g1v0096700.1
LjG1.1_chr6	PGSB	CDS	20973305	20973460	.	-	0	ID=LotjaGi6g1v0096700.1.CDS.4;Parent=LotjaGi6g1v0096700.1
LjG1.1_chr6	PGSB	exon	20975460	20975929	.	-	.	ID=LotjaGi6g1v0096700.1.exon.5;Parent=LotjaGi6g1v0096700.1
LjG1.1_chr6	PGSB	CDS	20975460	20975929	.	-	2	ID=LotjaGi6g1v0096700.1.CDS.5;Parent=LotjaGi6g1v0096700.1
LjG1.1_chr6	PGSB	exon	20976166	20976253	.	-	.	ID=LotjaGi6g1v0096700.1.exon.6;Parent=LotjaGi6g1v0096700.1
LjG1.1_chr6	PGSB	CDS	20976166	20976253	.	-	0	ID=LotjaGi6g1v0096700.1.CDS.6;Parent=LotjaGi6g1v0096700.1
LjG1.1_chr6	PGSB	exon	20976814	20977170	.	-	.	ID=LotjaGi6g1v0096700.1.exon.7;Parent=LotjaGi6g1v0096700.1
LjG1.1_chr6	PGSB	CDS	20976814	20977170	.	-	0	ID=LotjaGi6g1v0096700.1.CDS.7;Parent=LotjaGi6g1v0096700.1
LjG1.1_chr6	PGSB	CDS	20977836	20978366	.	-	0	ID=LotjaGi6g1v0096700.1.CDS.8;Parent=LotjaGi6g1v0096700.1
LjG1.1_chr6	PGSB	exon	20977836	20978958	.	-	.	ID=LotjaGi6g1v0096700.1.exon.8;Parent=LotjaGi6g1v0096700.1
LjG1.1_chr6	PGSB	five_prime_UTR	20978367	20978958	.	-	.	ID=LotjaGi6g1v0096700.1.five_prime_UTR.2;Parent=LotjaGi6g1v0096700.1
LjG1.1_chr6	PGSB	mRNA	20971099	20978366	.	-	.	ID=LotjaGi6g1v0096700.2;Parent=LotjaGi6g1v0096700
LjG1.1_chr6	PGSB	exon	20971099	20971281	.	-	.	ID=LotjaGi6g1v0096700.2.exon.1;Parent=LotjaGi6g1v0096700.2
LjG1.1_chr6	PGSB	CDS	20971099	20971281	.	-	0	ID=LotjaGi6g1v0096700.2.CDS.1;Parent=LotjaGi6g1v0096700.2
LjG1.1_chr6	PGSB	exon	20971592	20971936	.	-	.	ID=LotjaGi6g1v0096700.2.exon.2;Parent=LotjaGi6g1v0096700.2
LjG1.1_chr6	PGSB	CDS	20971592	20971936	.	-	0	ID=LotjaGi6g1v0096700.2.CDS.2;Parent=LotjaGi6g1v0096700.2
LjG1.1_chr6	PGSB	exon	20972713	20973021	.	-	.	ID=LotjaGi6g1v0096700.2.exon.3;Parent=LotjaGi6g1v0096700.2
LjG1.1_chr6	PGSB	CDS	20972713	20973021	.	-	0	ID=LotjaGi6g1v0096700.2.CDS.3;Parent=LotjaGi6g1v0096700.2
LjG1.1_chr6	PGSB	CDS	20973305	20973469	.	-	0	ID=LotjaGi6g1v0096700.2.CDS.4;Parent=LotjaGi6g1v0096700.2
LjG1.1_chr6	PGSB	exon	20973305	20973481	.	-	.	ID=LotjaGi6g1v0096700.2.exon.4;Parent=LotjaGi6g1v0096700.2
LjG1.1_chr6	PGSB	five_prime_UTR	20973470	20973481	.	-	.	ID=LotjaGi6g1v0096700.2.five_prime_UTR.1;Parent=LotjaGi6g1v0096700.2
LjG1.1_chr6	PGSB	exon	20975413	20975929	.	-	.	ID=LotjaGi6g1v0096700.2.exon.5;Parent=LotjaGi6g1v0096700.2
LjG1.1_chr6	PGSB	five_prime_UTR	20975413	20975929	.	-	.	ID=LotjaGi6g1v0096700.2.five_prime_UTR.2;Parent=LotjaGi6g1v0096700.2
LjG1.1_chr6	PGSB	exon	20976166	20976253	.	-	.	ID=LotjaGi6g1v0096700.2.exon.6;Parent=LotjaGi6g1v0096700.2
LjG1.1_chr6	PGSB	five_prime_UTR	20976166	20976253	.	-	.	ID=LotjaGi6g1v0096700.2.five_prime_UTR.3;Parent=LotjaGi6g1v0096700.2
LjG1.1_chr6	PGSB	exon	20976814	20977170	.	-	.	ID=LotjaGi6g1v0096700.2.exon.7;Parent=LotjaGi6g1v0096700.2
LjG1.1_chr6	PGSB	five_prime_UTR	20976814	20977170	.	-	.	ID=LotjaGi6g1v0096700.2.five_prime_UTR.4;Parent=LotjaGi6g1v0096700.2
LjG1.1_chr6	PGSB	exon	20977836	20978366	.	-	.	ID=LotjaGi6g1v0096700.2.exon.8;Parent=LotjaGi6g1v0096700.2
LjG1.1_chr6	PGSB	five_prime_UTR	20977836	20978366	.	-	.	ID=LotjaGi6g1v0096700.2.five_prime_UTR.5;Parent=LotjaGi6g1v0096700.2
###
LjG1.1_chr6	PGSB	gene	20998038	21003836	.	+	.	ID=LotjaGi6g1v0096800
LjG1.1_chr6	PGSB	mRNA	20998038	21003836	.	+	.	ID=LotjaGi6g1v0096800.1;Parent=LotjaGi6g1v0096800
LjG1.1_chr6	PGSB	five_prime_UTR	20998038	20998280	.	+	.	ID=LotjaGi6g1v0096800.1.five_prime_UTR.1;Parent=LotjaGi6g1v0096800.1
LjG1.1_chr6	PGSB	exon	20998038	20998479	.	+	.	ID=LotjaGi6g1v0096800.1.exon.1;Parent=LotjaGi6g1v0096800.1
LjG1.1_chr6	PGSB	CDS	20998281	20998479	.	+	0	ID=LotjaGi6g1v0096800.1.CDS.1;Parent=LotjaGi6g1v0096800.1
LjG1.1_chr6	PGSB	exon	20998949	20999267	.	+	.	ID=LotjaGi6g1v0096800.1.exon.2;Parent=LotjaGi6g1v0096800.1
LjG1.1_chr6	PGSB	CDS	20998949	20999267	.	+	2	ID=LotjaGi6g1v0096800.1.CDS.2;Parent=LotjaGi6g1v0096800.1
LjG1.1_chr6	PGSB	exon	20999432	20999780	.	+	.	ID=LotjaGi6g1v0096800.1.exon.3;Parent=LotjaGi6g1v0096800.1
LjG1.1_chr6	PGSB	CDS	20999432	20999780	.	+	1	ID=LotjaGi6g1v0096800.1.CDS.3;Parent=LotjaGi6g1v0096800.1
LjG1.1_chr6	PGSB	exon	21000012	21000144	.	+	.	ID=LotjaGi6g1v0096800.1.exon.4;Parent=LotjaGi6g1v0096800.1
LjG1.1_chr6	PGSB	CDS	21000012	21000144	.	+	0	ID=LotjaGi6g1v0096800.1.CDS.4;Parent=LotjaGi6g1v0096800.1
LjG1.1_chr6	PGSB	exon	21000323	21000375	.	+	.	ID=LotjaGi6g1v0096800.1.exon.5;Parent=LotjaGi6g1v0096800.1
LjG1.1_chr6	PGSB	CDS	21000323	21000375	.	+	2	ID=LotjaGi6g1v0096800.1.CDS.5;Parent=LotjaGi6g1v0096800.1
LjG1.1_chr6	PGSB	exon	21001596	21001698	.	+	.	ID=LotjaGi6g1v0096800.1.exon.6;Parent=LotjaGi6g1v0096800.1
LjG1.1_chr6	PGSB	CDS	21001596	21001698	.	+	0	ID=LotjaGi6g1v0096800.1.CDS.6;Parent=LotjaGi6g1v0096800.1
LjG1.1_chr6	PGSB	exon	21001975	21002141	.	+	.	ID=LotjaGi6g1v0096800.1.exon.7;Parent=LotjaGi6g1v0096800.1
LjG1.1_chr6	PGSB	CDS	21001975	21002141	.	+	2	ID=LotjaGi6g1v0096800.1.CDS.7;Parent=LotjaGi6g1v0096800.1
LjG1.1_chr6	PGSB	exon	21002489	21002602	.	+	.	ID=LotjaGi6g1v0096800.1.exon.8;Parent=LotjaGi6g1v0096800.1
LjG1.1_chr6	PGSB	CDS	21002489	21002602	.	+	0	ID=LotjaGi6g1v0096800.1.CDS.8;Parent=LotjaGi6g1v0096800.1
LjG1.1_chr6	PGSB	CDS	21002749	21002919	.	+	0	ID=LotjaGi6g1v0096800.1.CDS.9;Parent=LotjaGi6g1v0096800.1
LjG1.1_chr6	PGSB	exon	21002749	21003836	.	+	.	ID=LotjaGi6g1v0096800.1.exon.9;Parent=LotjaGi6g1v0096800.1
LjG1.1_chr6	PGSB	three_prime_UTR	21002920	21003836	.	+	.	ID=LotjaGi6g1v0096800.1.three_prime_UTR.2;Parent=LotjaGi6g1v0096800.1
LjG1.1_chr6	PGSB	mRNA	20998909	21002919	.	+	.	ID=LotjaGi6g1v0096800.2;Parent=LotjaGi6g1v0096800
LjG1.1_chr6	PGSB	exon	20998909	20999267	.	+	.	ID=LotjaGi6g1v0096800.2.exon.1;Parent=LotjaGi6g1v0096800.2
LjG1.1_chr6	PGSB	CDS	20998978	20999267	.	+	0	ID=LotjaGi6g1v0096800.2.CDS.1;Parent=LotjaGi6g1v0096800.2
LjG1.1_chr6	PGSB	exon	20999432	20999780	.	+	.	ID=LotjaGi6g1v0096800.2.exon.2;Parent=LotjaGi6g1v0096800.2
LjG1.1_chr6	PGSB	CDS	20999432	20999780	.	+	1	ID=LotjaGi6g1v0096800.2.CDS.2;Parent=LotjaGi6g1v0096800.2
LjG1.1_chr6	PGSB	exon	21000012	21000144	.	+	.	ID=LotjaGi6g1v0096800.2.exon.3;Parent=LotjaGi6g1v0096800.2
LjG1.1_chr6	PGSB	CDS	21000012	21000144	.	+	0	ID=LotjaGi6g1v0096800.2.CDS.3;Parent=LotjaGi6g1v0096800.2
LjG1.1_chr6	PGSB	exon	21000323	21000375	.	+	.	ID=LotjaGi6g1v0096800.2.exon.4;Parent=LotjaGi6g1v0096800.2
LjG1.1_chr6	PGSB	CDS	21000323	21000375	.	+	2	ID=LotjaGi6g1v0096800.2.CDS.4;Parent=LotjaGi6g1v0096800.2
LjG1.1_chr6	PGSB	exon	21001596	21001698	.	+	.	ID=LotjaGi6g1v0096800.2.exon.5;Parent=LotjaGi6g1v0096800.2
LjG1.1_chr6	PGSB	CDS	21001596	21001698	.	+	0	ID=LotjaGi6g1v0096800.2.CDS.5;Parent=LotjaGi6g1v0096800.2
LjG1.1_chr6	PGSB	exon	21001975	21002141	.	+	.	ID=LotjaGi6g1v0096800.2.exon.6;Parent=LotjaGi6g1v0096800.2
LjG1.1_chr6	PGSB	CDS	21001975	21002141	.	+	2	ID=LotjaGi6g1v0096800.2.CDS.6;Parent=LotjaGi6g1v0096800.2
LjG1.1_chr6	PGSB	exon	21002489	21002602	.	+	.	ID=LotjaGi6g1v0096800.2.exon.7;Parent=LotjaGi6g1v0096800.2
LjG1.1_chr6	PGSB	CDS	21002489	21002602	.	+	0	ID=LotjaGi6g1v0096800.2.CDS.7;Parent=LotjaGi6g1v0096800.2
LjG1.1_chr6	PGSB	exon	21002749	21002919	.	+	.	ID=LotjaGi6g1v0096800.2.exon.8;Parent=LotjaGi6g1v0096800.2
LjG1.1_chr6	PGSB	CDS	21002749	21002919	.	+	0	ID=LotjaGi6g1v0096800.2.CDS.8;Parent=LotjaGi6g1v0096800.2
###
LjG1.1_chr6	PGSB	gene	21008454	21011906	.	-	.	ID=LotjaGi6g1v0096900
LjG1.1_chr6	PGSB	mRNA	21008454	21011906	.	-	.	ID=LotjaGi6g1v0096900.1;Parent=LotjaGi6g1v0096900
LjG1.1_chr6	PGSB	three_prime_UTR	21008454	21008832	.	-	.	ID=LotjaGi6g1v0096900.1.three_prime_UTR.1;Parent=LotjaGi6g1v0096900.1
LjG1.1_chr6	PGSB	exon	21008454	21009057	.	-	.	ID=LotjaGi6g1v0096900.1.exon.1;Parent=LotjaGi6g1v0096900.1
LjG1.1_chr6	PGSB	CDS	21008833	21009057	.	-	0	ID=LotjaGi6g1v0096900.1.CDS.1;Parent=LotjaGi6g1v0096900.1
LjG1.1_chr6	PGSB	exon	21009355	21009493	.	-	.	ID=LotjaGi6g1v0096900.1.exon.2;Parent=LotjaGi6g1v0096900.1
LjG1.1_chr6	PGSB	CDS	21009355	21009493	.	-	1	ID=LotjaGi6g1v0096900.1.CDS.2;Parent=LotjaGi6g1v0096900.1
LjG1.1_chr6	PGSB	exon	21009765	21010502	.	-	.	ID=LotjaGi6g1v0096900.1.exon.3;Parent=LotjaGi6g1v0096900.1
LjG1.1_chr6	PGSB	CDS	21009765	21010502	.	-	1	ID=LotjaGi6g1v0096900.1.CDS.3;Parent=LotjaGi6g1v0096900.1
LjG1.1_chr6	PGSB	CDS	21011536	21011636	.	-	0	ID=LotjaGi6g1v0096900.1.CDS.4;Parent=LotjaGi6g1v0096900.1
LjG1.1_chr6	PGSB	exon	21011536	21011906	.	-	.	ID=LotjaGi6g1v0096900.1.exon.4;Parent=LotjaGi6g1v0096900.1
LjG1.1_chr6	PGSB	five_prime_UTR	21011637	21011906	.	-	.	ID=LotjaGi6g1v0096900.1.five_prime_UTR.2;Parent=LotjaGi6g1v0096900.1
LjG1.1_chr6	PGSB	mRNA	21008833	21010761	.	-	.	ID=LotjaGi6g1v0096900.2;Parent=LotjaGi6g1v0096900
LjG1.1_chr6	PGSB	exon	21008833	21009057	.	-	.	ID=LotjaGi6g1v0096900.2.exon.1;Parent=LotjaGi6g1v0096900.2
LjG1.1_chr6	PGSB	CDS	21008833	21009057	.	-	0	ID=LotjaGi6g1v0096900.2.CDS.1;Parent=LotjaGi6g1v0096900.2
LjG1.1_chr6	PGSB	exon	21009355	21009493	.	-	.	ID=LotjaGi6g1v0096900.2.exon.2;Parent=LotjaGi6g1v0096900.2
LjG1.1_chr6	PGSB	CDS	21009355	21009493	.	-	1	ID=LotjaGi6g1v0096900.2.CDS.2;Parent=LotjaGi6g1v0096900.2
LjG1.1_chr6	PGSB	CDS	21009765	21010228	.	-	0	ID=LotjaGi6g1v0096900.2.CDS.3;Parent=LotjaGi6g1v0096900.2
LjG1.1_chr6	PGSB	exon	21009765	21010502	.	-	.	ID=LotjaGi6g1v0096900.2.exon.3;Parent=LotjaGi6g1v0096900.2
LjG1.1_chr6	PGSB	five_prime_UTR	21010229	21010502	.	-	.	ID=LotjaGi6g1v0096900.2.five_prime_UTR.1;Parent=LotjaGi6g1v0096900.2
LjG1.1_chr6	PGSB	exon	21010677	21010761	.	-	.	ID=LotjaGi6g1v0096900.2.exon.4;Parent=LotjaGi6g1v0096900.2
LjG1.1_chr6	PGSB	five_prime_UTR	21010677	21010761	.	-	.	ID=LotjaGi6g1v0096900.2.five_prime_UTR.2;Parent=LotjaGi6g1v0096900.2
###
LjG1.1_chr6	PGSB	gene	21034177	21037132	.	-	.	ID=LotjaGi6g1v0097000
LjG1.1_chr6	PGSB	mRNA	21034177	21037132	.	-	.	ID=LotjaGi6g1v0097000.1;Parent=LotjaGi6g1v0097000
LjG1.1_chr6	PGSB	three_prime_UTR	21034177	21034649	.	-	.	ID=LotjaGi6g1v0097000.1.three_prime_UTR.1;Parent=LotjaGi6g1v0097000.1
LjG1.1_chr6	PGSB	exon	21034177	21034871	.	-	.	ID=LotjaGi6g1v0097000.1.exon.1;Parent=LotjaGi6g1v0097000.1
LjG1.1_chr6	PGSB	CDS	21034650	21034871	.	-	0	ID=LotjaGi6g1v0097000.1.CDS.1;Parent=LotjaGi6g1v0097000.1
LjG1.1_chr6	PGSB	exon	21035370	21035508	.	-	.	ID=LotjaGi6g1v0097000.1.exon.2;Parent=LotjaGi6g1v0097000.1
LjG1.1_chr6	PGSB	CDS	21035370	21035508	.	-	1	ID=LotjaGi6g1v0097000.1.CDS.2;Parent=LotjaGi6g1v0097000.1
LjG1.1_chr6	PGSB	exon	21035866	21036603	.	-	.	ID=LotjaGi6g1v0097000.1.exon.3;Parent=LotjaGi6g1v0097000.1
LjG1.1_chr6	PGSB	CDS	21035866	21036603	.	-	1	ID=LotjaGi6g1v0097000.1.CDS.3;Parent=LotjaGi6g1v0097000.1
LjG1.1_chr6	PGSB	CDS	21036797	21036903	.	-	0	ID=LotjaGi6g1v0097000.1.CDS.4;Parent=LotjaGi6g1v0097000.1
LjG1.1_chr6	PGSB	exon	21036797	21037132	.	-	.	ID=LotjaGi6g1v0097000.1.exon.4;Parent=LotjaGi6g1v0097000.1
LjG1.1_chr6	PGSB	five_prime_UTR	21036904	21037132	.	-	.	ID=LotjaGi6g1v0097000.1.five_prime_UTR.2;Parent=LotjaGi6g1v0097000.1
LjG1.1_chr6	PGSB	mRNA	21034650	21036903	.	-	.	ID=LotjaGi6g1v0097000.2;Parent=LotjaGi6g1v0097000
LjG1.1_chr6	PGSB	exon	21034650	21034871	.	-	.	ID=LotjaGi6g1v0097000.2.exon.1;Parent=LotjaGi6g1v0097000.2
LjG1.1_chr6	PGSB	CDS	21034650	21034871	.	-	0	ID=LotjaGi6g1v0097000.2.CDS.1;Parent=LotjaGi6g1v0097000.2
LjG1.1_chr6	PGSB	exon	21035370	21035508	.	-	.	ID=LotjaGi6g1v0097000.2.exon.2;Parent=LotjaGi6g1v0097000.2
LjG1.1_chr6	PGSB	CDS	21035370	21035508	.	-	1	ID=LotjaGi6g1v0097000.2.CDS.2;Parent=LotjaGi6g1v0097000.2
LjG1.1_chr6	PGSB	exon	21035866	21036528	.	-	.	ID=LotjaGi6g1v0097000.2.exon.3;Parent=LotjaGi6g1v0097000.2
LjG1.1_chr6	PGSB	CDS	21035866	21036528	.	-	1	ID=LotjaGi6g1v0097000.2.CDS.3;Parent=LotjaGi6g1v0097000.2
LjG1.1_chr6	PGSB	exon	21036797	21036903	.	-	.	ID=LotjaGi6g1v0097000.2.exon.4;Parent=LotjaGi6g1v0097000.2
LjG1.1_chr6	PGSB	CDS	21036797	21036903	.	-	0	ID=LotjaGi6g1v0097000.2.CDS.4;Parent=LotjaGi6g1v0097000.2
LjG1.1_chr6	PGSB	mRNA	21034650	21036903	.	-	.	ID=LotjaGi6g1v0097000.3;Parent=LotjaGi6g1v0097000
LjG1.1_chr6	PGSB	exon	21034650	21034871	.	-	.	ID=LotjaGi6g1v0097000.3.exon.1;Parent=LotjaGi6g1v0097000.3
LjG1.1_chr6	PGSB	CDS	21034650	21034871	.	-	0	ID=LotjaGi6g1v0097000.3.CDS.1;Parent=LotjaGi6g1v0097000.3
LjG1.1_chr6	PGSB	exon	21035370	21035508	.	-	.	ID=LotjaGi6g1v0097000.3.exon.2;Parent=LotjaGi6g1v0097000.3
LjG1.1_chr6	PGSB	CDS	21035370	21035508	.	-	1	ID=LotjaGi6g1v0097000.3.CDS.2;Parent=LotjaGi6g1v0097000.3
LjG1.1_chr6	PGSB	exon	21036067	21036555	.	-	.	ID=LotjaGi6g1v0097000.3.exon.3;Parent=LotjaGi6g1v0097000.3
LjG1.1_chr6	PGSB	CDS	21036067	21036555	.	-	1	ID=LotjaGi6g1v0097000.3.CDS.3;Parent=LotjaGi6g1v0097000.3
LjG1.1_chr6	PGSB	exon	21036797	21036903	.	-	.	ID=LotjaGi6g1v0097000.3.exon.4;Parent=LotjaGi6g1v0097000.3
LjG1.1_chr6	PGSB	CDS	21036797	21036903	.	-	0	ID=LotjaGi6g1v0097000.3.CDS.4;Parent=LotjaGi6g1v0097000.3
###
LjG1.1_chr6	PGSB	gene	21082685	21083305	.	+	.	ID=LotjaGi6g1v0097100_LC
LjG1.1_chr6	PGSB	mRNA	21082685	21083305	.	+	.	ID=LotjaGi6g1v0097100_LC.1;Parent=LotjaGi6g1v0097100_LC
LjG1.1_chr6	PGSB	five_prime_UTR	21082685	21082728	.	+	.	ID=LotjaGi6g1v0097100_LC.1.five_prime_UTR.1;Parent=LotjaGi6g1v0097100_LC.1
LjG1.1_chr6	PGSB	exon	21082685	21083305	.	+	.	ID=LotjaGi6g1v0097100_LC.1.exon.1;Parent=LotjaGi6g1v0097100_LC.1
LjG1.1_chr6	PGSB	CDS	21082729	21083145	.	+	0	ID=LotjaGi6g1v0097100_LC.1.CDS.1;Parent=LotjaGi6g1v0097100_LC.1
LjG1.1_chr6	PGSB	three_prime_UTR	21083146	21083305	.	+	.	ID=LotjaGi6g1v0097100_LC.1.three_prime_UTR.2;Parent=LotjaGi6g1v0097100_LC.1
###
LjG1.1_chr6	PGSB	gene	21086370	21093494	.	-	.	ID=LotjaGi6g1v0097200
LjG1.1_chr6	PGSB	mRNA	21086370	21093494	.	-	.	ID=LotjaGi6g1v0097200.1;Parent=LotjaGi6g1v0097200
LjG1.1_chr6	PGSB	three_prime_UTR	21086370	21089114	.	-	.	ID=LotjaGi6g1v0097200.1.three_prime_UTR.1;Parent=LotjaGi6g1v0097200.1
LjG1.1_chr6	PGSB	exon	21086370	21089357	.	-	.	ID=LotjaGi6g1v0097200.1.exon.1;Parent=LotjaGi6g1v0097200.1
LjG1.1_chr6	PGSB	CDS	21089115	21089357	.	-	0	ID=LotjaGi6g1v0097200.1.CDS.1;Parent=LotjaGi6g1v0097200.1
LjG1.1_chr6	PGSB	exon	21090115	21090499	.	-	.	ID=LotjaGi6g1v0097200.1.exon.2;Parent=LotjaGi6g1v0097200.1
LjG1.1_chr6	PGSB	CDS	21090115	21090499	.	-	1	ID=LotjaGi6g1v0097200.1.CDS.2;Parent=LotjaGi6g1v0097200.1
LjG1.1_chr6	PGSB	exon	21090766	21091167	.	-	.	ID=LotjaGi6g1v0097200.1.exon.3;Parent=LotjaGi6g1v0097200.1
LjG1.1_chr6	PGSB	CDS	21090766	21091167	.	-	1	ID=LotjaGi6g1v0097200.1.CDS.3;Parent=LotjaGi6g1v0097200.1
LjG1.1_chr6	PGSB	CDS	21091376	21091767	.	-	0	ID=LotjaGi6g1v0097200.1.CDS.4;Parent=LotjaGi6g1v0097200.1
LjG1.1_chr6	PGSB	exon	21091376	21093494	.	-	.	ID=LotjaGi6g1v0097200.1.exon.4;Parent=LotjaGi6g1v0097200.1
LjG1.1_chr6	PGSB	five_prime_UTR	21091768	21093494	.	-	.	ID=LotjaGi6g1v0097200.1.five_prime_UTR.2;Parent=LotjaGi6g1v0097200.1
LjG1.1_chr6	PGSB	mRNA	21086370	21093494	.	-	.	ID=LotjaGi6g1v0097200.2;Parent=LotjaGi6g1v0097200
LjG1.1_chr6	PGSB	three_prime_UTR	21086370	21089114	.	-	.	ID=LotjaGi6g1v0097200.2.three_prime_UTR.1;Parent=LotjaGi6g1v0097200.2
LjG1.1_chr6	PGSB	exon	21086370	21089357	.	-	.	ID=LotjaGi6g1v0097200.2.exon.1;Parent=LotjaGi6g1v0097200.2
LjG1.1_chr6	PGSB	CDS	21089115	21089357	.	-	0	ID=LotjaGi6g1v0097200.2.CDS.1;Parent=LotjaGi6g1v0097200.2
LjG1.1_chr6	PGSB	exon	21090115	21090499	.	-	.	ID=LotjaGi6g1v0097200.2.exon.2;Parent=LotjaGi6g1v0097200.2
LjG1.1_chr6	PGSB	CDS	21090115	21090499	.	-	1	ID=LotjaGi6g1v0097200.2.CDS.2;Parent=LotjaGi6g1v0097200.2
LjG1.1_chr6	PGSB	exon	21090766	21091167	.	-	.	ID=LotjaGi6g1v0097200.2.exon.3;Parent=LotjaGi6g1v0097200.2
LjG1.1_chr6	PGSB	CDS	21090766	21091167	.	-	1	ID=LotjaGi6g1v0097200.2.CDS.3;Parent=LotjaGi6g1v0097200.2
LjG1.1_chr6	PGSB	CDS	21091376	21091644	.	-	0	ID=LotjaGi6g1v0097200.2.CDS.4;Parent=LotjaGi6g1v0097200.2
LjG1.1_chr6	PGSB	exon	21091376	21091725	.	-	.	ID=LotjaGi6g1v0097200.2.exon.4;Parent=LotjaGi6g1v0097200.2
LjG1.1_chr6	PGSB	five_prime_UTR	21091645	21091725	.	-	.	ID=LotjaGi6g1v0097200.2.five_prime_UTR.2;Parent=LotjaGi6g1v0097200.2
LjG1.1_chr6	PGSB	exon	21092391	21092430	.	-	.	ID=LotjaGi6g1v0097200.2.exon.5;Parent=LotjaGi6g1v0097200.2
LjG1.1_chr6	PGSB	five_prime_UTR	21092391	21092430	.	-	.	ID=LotjaGi6g1v0097200.2.five_prime_UTR.3;Parent=LotjaGi6g1v0097200.2
LjG1.1_chr6	PGSB	exon	21093205	21093494	.	-	.	ID=LotjaGi6g1v0097200.2.exon.6;Parent=LotjaGi6g1v0097200.2
LjG1.1_chr6	PGSB	five_prime_UTR	21093205	21093494	.	-	.	ID=LotjaGi6g1v0097200.2.five_prime_UTR.4;Parent=LotjaGi6g1v0097200.2
LjG1.1_chr6	PGSB	mRNA	21086370	21093494	.	-	.	ID=LotjaGi6g1v0097200.3;Parent=LotjaGi6g1v0097200
LjG1.1_chr6	PGSB	three_prime_UTR	21086370	21089114	.	-	.	ID=LotjaGi6g1v0097200.3.three_prime_UTR.1;Parent=LotjaGi6g1v0097200.3
LjG1.1_chr6	PGSB	exon	21086370	21089357	.	-	.	ID=LotjaGi6g1v0097200.3.exon.1;Parent=LotjaGi6g1v0097200.3
LjG1.1_chr6	PGSB	CDS	21089115	21089357	.	-	0	ID=LotjaGi6g1v0097200.3.CDS.1;Parent=LotjaGi6g1v0097200.3
LjG1.1_chr6	PGSB	exon	21090115	21090499	.	-	.	ID=LotjaGi6g1v0097200.3.exon.2;Parent=LotjaGi6g1v0097200.3
LjG1.1_chr6	PGSB	CDS	21090115	21090499	.	-	1	ID=LotjaGi6g1v0097200.3.CDS.2;Parent=LotjaGi6g1v0097200.3
LjG1.1_chr6	PGSB	exon	21090766	21091167	.	-	.	ID=LotjaGi6g1v0097200.3.exon.3;Parent=LotjaGi6g1v0097200.3
LjG1.1_chr6	PGSB	CDS	21090766	21091167	.	-	1	ID=LotjaGi6g1v0097200.3.CDS.3;Parent=LotjaGi6g1v0097200.3
LjG1.1_chr6	PGSB	exon	21091376	21091725	.	-	.	ID=LotjaGi6g1v0097200.3.exon.4;Parent=LotjaGi6g1v0097200.3
LjG1.1_chr6	PGSB	CDS	21091376	21091725	.	-	0	ID=LotjaGi6g1v0097200.3.CDS.4;Parent=LotjaGi6g1v0097200.3
LjG1.1_chr6	PGSB	CDS	21091891	21092208	.	-	0	ID=LotjaGi6g1v0097200.3.CDS.5;Parent=LotjaGi6g1v0097200.3
LjG1.1_chr6	PGSB	exon	21091891	21092267	.	-	.	ID=LotjaGi6g1v0097200.3.exon.5;Parent=LotjaGi6g1v0097200.3
LjG1.1_chr6	PGSB	five_prime_UTR	21092209	21092267	.	-	.	ID=LotjaGi6g1v0097200.3.five_prime_UTR.2;Parent=LotjaGi6g1v0097200.3
LjG1.1_chr6	PGSB	exon	21092391	21092430	.	-	.	ID=LotjaGi6g1v0097200.3.exon.6;Parent=LotjaGi6g1v0097200.3
LjG1.1_chr6	PGSB	five_prime_UTR	21092391	21092430	.	-	.	ID=LotjaGi6g1v0097200.3.five_prime_UTR.3;Parent=LotjaGi6g1v0097200.3
LjG1.1_chr6	PGSB	exon	21093205	21093494	.	-	.	ID=LotjaGi6g1v0097200.3.exon.7;Parent=LotjaGi6g1v0097200.3
LjG1.1_chr6	PGSB	five_prime_UTR	21093205	21093494	.	-	.	ID=LotjaGi6g1v0097200.3.five_prime_UTR.4;Parent=LotjaGi6g1v0097200.3
LjG1.1_chr6	PGSB	mRNA	21086889	21093474	.	-	.	ID=LotjaGi6g1v0097200.4;Parent=LotjaGi6g1v0097200
LjG1.1_chr6	PGSB	three_prime_UTR	21086889	21089114	.	-	.	ID=LotjaGi6g1v0097200.4.three_prime_UTR.1;Parent=LotjaGi6g1v0097200.4
LjG1.1_chr6	PGSB	exon	21086889	21089357	.	-	.	ID=LotjaGi6g1v0097200.4.exon.1;Parent=LotjaGi6g1v0097200.4
LjG1.1_chr6	PGSB	CDS	21089115	21089357	.	-	0	ID=LotjaGi6g1v0097200.4.CDS.1;Parent=LotjaGi6g1v0097200.4
LjG1.1_chr6	PGSB	exon	21090115	21090499	.	-	.	ID=LotjaGi6g1v0097200.4.exon.2;Parent=LotjaGi6g1v0097200.4
LjG1.1_chr6	PGSB	CDS	21090115	21090499	.	-	1	ID=LotjaGi6g1v0097200.4.CDS.2;Parent=LotjaGi6g1v0097200.4
LjG1.1_chr6	PGSB	exon	21090766	21091167	.	-	.	ID=LotjaGi6g1v0097200.4.exon.3;Parent=LotjaGi6g1v0097200.4
LjG1.1_chr6	PGSB	CDS	21090766	21091167	.	-	1	ID=LotjaGi6g1v0097200.4.CDS.3;Parent=LotjaGi6g1v0097200.4
LjG1.1_chr6	PGSB	CDS	21091376	21091767	.	-	0	ID=LotjaGi6g1v0097200.4.CDS.4;Parent=LotjaGi6g1v0097200.4
LjG1.1_chr6	PGSB	exon	21091376	21092267	.	-	.	ID=LotjaGi6g1v0097200.4.exon.4;Parent=LotjaGi6g1v0097200.4
LjG1.1_chr6	PGSB	five_prime_UTR	21091768	21092267	.	-	.	ID=LotjaGi6g1v0097200.4.five_prime_UTR.2;Parent=LotjaGi6g1v0097200.4
LjG1.1_chr6	PGSB	exon	21092391	21092430	.	-	.	ID=LotjaGi6g1v0097200.4.exon.5;Parent=LotjaGi6g1v0097200.4
LjG1.1_chr6	PGSB	five_prime_UTR	21092391	21092430	.	-	.	ID=LotjaGi6g1v0097200.4.five_prime_UTR.3;Parent=LotjaGi6g1v0097200.4
LjG1.1_chr6	PGSB	exon	21093205	21093474	.	-	.	ID=LotjaGi6g1v0097200.4.exon.6;Parent=LotjaGi6g1v0097200.4
LjG1.1_chr6	PGSB	five_prime_UTR	21093205	21093474	.	-	.	ID=LotjaGi6g1v0097200.4.five_prime_UTR.4;Parent=LotjaGi6g1v0097200.4
LjG1.1_chr6	PGSB	mRNA	21088443	21093469	.	-	.	ID=LotjaGi6g1v0097200.5;Parent=LotjaGi6g1v0097200
LjG1.1_chr6	PGSB	three_prime_UTR	21088443	21089114	.	-	.	ID=LotjaGi6g1v0097200.5.three_prime_UTR.1;Parent=LotjaGi6g1v0097200.5
LjG1.1_chr6	PGSB	exon	21088443	21089357	.	-	.	ID=LotjaGi6g1v0097200.5.exon.1;Parent=LotjaGi6g1v0097200.5
LjG1.1_chr6	PGSB	CDS	21089115	21089357	.	-	0	ID=LotjaGi6g1v0097200.5.CDS.1;Parent=LotjaGi6g1v0097200.5
LjG1.1_chr6	PGSB	exon	21090115	21090499	.	-	.	ID=LotjaGi6g1v0097200.5.exon.2;Parent=LotjaGi6g1v0097200.5
LjG1.1_chr6	PGSB	CDS	21090115	21090499	.	-	1	ID=LotjaGi6g1v0097200.5.CDS.2;Parent=LotjaGi6g1v0097200.5
LjG1.1_chr6	PGSB	exon	21090766	21091167	.	-	.	ID=LotjaGi6g1v0097200.5.exon.3;Parent=LotjaGi6g1v0097200.5
LjG1.1_chr6	PGSB	CDS	21090766	21091167	.	-	1	ID=LotjaGi6g1v0097200.5.CDS.3;Parent=LotjaGi6g1v0097200.5
LjG1.1_chr6	PGSB	exon	21091376	21091725	.	-	.	ID=LotjaGi6g1v0097200.5.exon.4;Parent=LotjaGi6g1v0097200.5
LjG1.1_chr6	PGSB	CDS	21091376	21091725	.	-	0	ID=LotjaGi6g1v0097200.5.CDS.4;Parent=LotjaGi6g1v0097200.5
LjG1.1_chr6	PGSB	CDS	21091984	21092208	.	-	0	ID=LotjaGi6g1v0097200.5.CDS.5;Parent=LotjaGi6g1v0097200.5
LjG1.1_chr6	PGSB	exon	21091984	21092267	.	-	.	ID=LotjaGi6g1v0097200.5.exon.5;Parent=LotjaGi6g1v0097200.5
LjG1.1_chr6	PGSB	five_prime_UTR	21092209	21092267	.	-	.	ID=LotjaGi6g1v0097200.5.five_prime_UTR.2;Parent=LotjaGi6g1v0097200.5
LjG1.1_chr6	PGSB	exon	21092391	21092430	.	-	.	ID=LotjaGi6g1v0097200.5.exon.6;Parent=LotjaGi6g1v0097200.5
LjG1.1_chr6	PGSB	five_prime_UTR	21092391	21092430	.	-	.	ID=LotjaGi6g1v0097200.5.five_prime_UTR.3;Parent=LotjaGi6g1v0097200.5
LjG1.1_chr6	PGSB	exon	21093205	21093469	.	-	.	ID=LotjaGi6g1v0097200.5.exon.7;Parent=LotjaGi6g1v0097200.5
LjG1.1_chr6	PGSB	five_prime_UTR	21093205	21093469	.	-	.	ID=LotjaGi6g1v0097200.5.five_prime_UTR.4;Parent=LotjaGi6g1v0097200.5
LjG1.1_chr6	PGSB	mRNA	21089115	21092208	.	-	.	ID=LotjaGi6g1v0097200.6;Parent=LotjaGi6g1v0097200
LjG1.1_chr6	PGSB	exon	21089115	21089357	.	-	.	ID=LotjaGi6g1v0097200.6.exon.1;Parent=LotjaGi6g1v0097200.6
LjG1.1_chr6	PGSB	CDS	21089115	21089357	.	-	0	ID=LotjaGi6g1v0097200.6.CDS.1;Parent=LotjaGi6g1v0097200.6
LjG1.1_chr6	PGSB	exon	21090115	21090499	.	-	.	ID=LotjaGi6g1v0097200.6.exon.2;Parent=LotjaGi6g1v0097200.6
LjG1.1_chr6	PGSB	CDS	21090115	21090499	.	-	1	ID=LotjaGi6g1v0097200.6.CDS.2;Parent=LotjaGi6g1v0097200.6
LjG1.1_chr6	PGSB	exon	21090766	21091167	.	-	.	ID=LotjaGi6g1v0097200.6.exon.3;Parent=LotjaGi6g1v0097200.6
LjG1.1_chr6	PGSB	CDS	21090766	21091167	.	-	1	ID=LotjaGi6g1v0097200.6.CDS.3;Parent=LotjaGi6g1v0097200.6
LjG1.1_chr6	PGSB	exon	21091376	21091725	.	-	.	ID=LotjaGi6g1v0097200.6.exon.4;Parent=LotjaGi6g1v0097200.6
LjG1.1_chr6	PGSB	CDS	21091376	21091725	.	-	0	ID=LotjaGi6g1v0097200.6.CDS.4;Parent=LotjaGi6g1v0097200.6
LjG1.1_chr6	PGSB	exon	21092032	21092208	.	-	.	ID=LotjaGi6g1v0097200.6.exon.5;Parent=LotjaGi6g1v0097200.6
LjG1.1_chr6	PGSB	CDS	21092032	21092208	.	-	0	ID=LotjaGi6g1v0097200.6.CDS.5;Parent=LotjaGi6g1v0097200.6
LjG1.1_chr6	PGSB	mRNA	21089115	21092208	.	-	.	ID=LotjaGi6g1v0097200.7;Parent=LotjaGi6g1v0097200
LjG1.1_chr6	PGSB	exon	21089115	21089357	.	-	.	ID=LotjaGi6g1v0097200.7.exon.1;Parent=LotjaGi6g1v0097200.7
LjG1.1_chr6	PGSB	CDS	21089115	21089357	.	-	0	ID=LotjaGi6g1v0097200.7.CDS.1;Parent=LotjaGi6g1v0097200.7
LjG1.1_chr6	PGSB	exon	21090115	21090499	.	-	.	ID=LotjaGi6g1v0097200.7.exon.2;Parent=LotjaGi6g1v0097200.7
LjG1.1_chr6	PGSB	CDS	21090115	21090499	.	-	1	ID=LotjaGi6g1v0097200.7.CDS.2;Parent=LotjaGi6g1v0097200.7
LjG1.1_chr6	PGSB	exon	21090766	21090977	.	-	.	ID=LotjaGi6g1v0097200.7.exon.3;Parent=LotjaGi6g1v0097200.7
LjG1.1_chr6	PGSB	CDS	21090766	21090977	.	-	0	ID=LotjaGi6g1v0097200.7.CDS.3;Parent=LotjaGi6g1v0097200.7
LjG1.1_chr6	PGSB	exon	21091029	21091167	.	-	.	ID=LotjaGi6g1v0097200.7.exon.4;Parent=LotjaGi6g1v0097200.7
LjG1.1_chr6	PGSB	CDS	21091029	21091167	.	-	1	ID=LotjaGi6g1v0097200.7.CDS.4;Parent=LotjaGi6g1v0097200.7
LjG1.1_chr6	PGSB	exon	21091376	21091725	.	-	.	ID=LotjaGi6g1v0097200.7.exon.5;Parent=LotjaGi6g1v0097200.7
LjG1.1_chr6	PGSB	CDS	21091376	21091725	.	-	0	ID=LotjaGi6g1v0097200.7.CDS.5;Parent=LotjaGi6g1v0097200.7
LjG1.1_chr6	PGSB	exon	21091984	21092208	.	-	.	ID=LotjaGi6g1v0097200.7.exon.6;Parent=LotjaGi6g1v0097200.7
LjG1.1_chr6	PGSB	CDS	21091984	21092208	.	-	0	ID=LotjaGi6g1v0097200.7.CDS.6;Parent=LotjaGi6g1v0097200.7
LjG1.1_chr6	PGSB	mRNA	21089115	21092211	.	-	.	ID=LotjaGi6g1v0097200.8;Parent=LotjaGi6g1v0097200
LjG1.1_chr6	PGSB	exon	21089115	21089357	.	-	.	ID=LotjaGi6g1v0097200.8.exon.1;Parent=LotjaGi6g1v0097200.8
LjG1.1_chr6	PGSB	CDS	21089115	21089357	.	-	0	ID=LotjaGi6g1v0097200.8.CDS.1;Parent=LotjaGi6g1v0097200.8
LjG1.1_chr6	PGSB	exon	21090115	21090499	.	-	.	ID=LotjaGi6g1v0097200.8.exon.2;Parent=LotjaGi6g1v0097200.8
LjG1.1_chr6	PGSB	CDS	21090115	21090499	.	-	1	ID=LotjaGi6g1v0097200.8.CDS.2;Parent=LotjaGi6g1v0097200.8
LjG1.1_chr6	PGSB	exon	21090766	21091167	.	-	.	ID=LotjaGi6g1v0097200.8.exon.3;Parent=LotjaGi6g1v0097200.8
LjG1.1_chr6	PGSB	CDS	21090766	21091167	.	-	1	ID=LotjaGi6g1v0097200.8.CDS.3;Parent=LotjaGi6g1v0097200.8
LjG1.1_chr6	PGSB	exon	21091376	21091725	.	-	.	ID=LotjaGi6g1v0097200.8.exon.4;Parent=LotjaGi6g1v0097200.8
LjG1.1_chr6	PGSB	CDS	21091376	21091725	.	-	0	ID=LotjaGi6g1v0097200.8.CDS.4;Parent=LotjaGi6g1v0097200.8
LjG1.1_chr6	PGSB	CDS	21091984	21092208	.	-	0	ID=LotjaGi6g1v0097200.8.CDS.5;Parent=LotjaGi6g1v0097200.8
LjG1.1_chr6	PGSB	exon	21091984	21092211	.	-	.	ID=LotjaGi6g1v0097200.8.exon.5;Parent=LotjaGi6g1v0097200.8
###
LjG1.1_chr6	PGSB	gene	21111124	21122309	.	-	.	ID=LotjaGi6g1v0097300
LjG1.1_chr6	PGSB	mRNA	21111124	21122309	.	-	.	ID=LotjaGi6g1v0097300.1;Parent=LotjaGi6g1v0097300
LjG1.1_chr6	PGSB	three_prime_UTR	21111124	21112069	.	-	.	ID=LotjaGi6g1v0097300.1.three_prime_UTR.1;Parent=LotjaGi6g1v0097300.1
LjG1.1_chr6	PGSB	exon	21111124	21112153	.	-	.	ID=LotjaGi6g1v0097300.1.exon.1;Parent=LotjaGi6g1v0097300.1
LjG1.1_chr6	PGSB	CDS	21112070	21112153	.	-	0	ID=LotjaGi6g1v0097300.1.CDS.1;Parent=LotjaGi6g1v0097300.1
LjG1.1_chr6	PGSB	exon	21112759	21113077	.	-	.	ID=LotjaGi6g1v0097300.1.exon.2;Parent=LotjaGi6g1v0097300.1
LjG1.1_chr6	PGSB	CDS	21112759	21113077	.	-	1	ID=LotjaGi6g1v0097300.1.CDS.2;Parent=LotjaGi6g1v0097300.1
LjG1.1_chr6	PGSB	exon	21113164	21113382	.	-	.	ID=LotjaGi6g1v0097300.1.exon.3;Parent=LotjaGi6g1v0097300.1
LjG1.1_chr6	PGSB	CDS	21113164	21113382	.	-	1	ID=LotjaGi6g1v0097300.1.CDS.3;Parent=LotjaGi6g1v0097300.1
LjG1.1_chr6	PGSB	exon	21115397	21115500	.	-	.	ID=LotjaGi6g1v0097300.1.exon.4;Parent=LotjaGi6g1v0097300.1
LjG1.1_chr6	PGSB	CDS	21115397	21115500	.	-	0	ID=LotjaGi6g1v0097300.1.CDS.4;Parent=LotjaGi6g1v0097300.1
LjG1.1_chr6	PGSB	exon	21115844	21115951	.	-	.	ID=LotjaGi6g1v0097300.1.exon.5;Parent=LotjaGi6g1v0097300.1
LjG1.1_chr6	PGSB	CDS	21115844	21115951	.	-	0	ID=LotjaGi6g1v0097300.1.CDS.5;Parent=LotjaGi6g1v0097300.1
LjG1.1_chr6	PGSB	exon	21116989	21117093	.	-	.	ID=LotjaGi6g1v0097300.1.exon.6;Parent=LotjaGi6g1v0097300.1
LjG1.1_chr6	PGSB	CDS	21116989	21117093	.	-	0	ID=LotjaGi6g1v0097300.1.CDS.6;Parent=LotjaGi6g1v0097300.1
LjG1.1_chr6	PGSB	exon	21117198	21117271	.	-	.	ID=LotjaGi6g1v0097300.1.exon.7;Parent=LotjaGi6g1v0097300.1
LjG1.1_chr6	PGSB	CDS	21117198	21117271	.	-	2	ID=LotjaGi6g1v0097300.1.CDS.7;Parent=LotjaGi6g1v0097300.1
LjG1.1_chr6	PGSB	exon	21117557	21117617	.	-	.	ID=LotjaGi6g1v0097300.1.exon.8;Parent=LotjaGi6g1v0097300.1
LjG1.1_chr6	PGSB	CDS	21117557	21117617	.	-	0	ID=LotjaGi6g1v0097300.1.CDS.8;Parent=LotjaGi6g1v0097300.1
LjG1.1_chr6	PGSB	exon	21120255	21120329	.	-	.	ID=LotjaGi6g1v0097300.1.exon.9;Parent=LotjaGi6g1v0097300.1
LjG1.1_chr6	PGSB	CDS	21120255	21120329	.	-	0	ID=LotjaGi6g1v0097300.1.CDS.9;Parent=LotjaGi6g1v0097300.1
LjG1.1_chr6	PGSB	exon	21120554	21120664	.	-	.	ID=LotjaGi6g1v0097300.1.exon.10;Parent=LotjaGi6g1v0097300.1
LjG1.1_chr6	PGSB	CDS	21120554	21120664	.	-	0	ID=LotjaGi6g1v0097300.1.CDS.10;Parent=LotjaGi6g1v0097300.1
LjG1.1_chr6	PGSB	CDS	21121751	21122116	.	-	0	ID=LotjaGi6g1v0097300.1.CDS.11;Parent=LotjaGi6g1v0097300.1
LjG1.1_chr6	PGSB	exon	21121751	21122309	.	-	.	ID=LotjaGi6g1v0097300.1.exon.11;Parent=LotjaGi6g1v0097300.1
LjG1.1_chr6	PGSB	five_prime_UTR	21122117	21122309	.	-	.	ID=LotjaGi6g1v0097300.1.five_prime_UTR.2;Parent=LotjaGi6g1v0097300.1
###
LjG1.1_chr6	PGSB	gene	21146920	21148754	.	+	.	ID=LotjaGi6g1v0097400
LjG1.1_chr6	PGSB	mRNA	21146920	21148754	.	+	.	ID=LotjaGi6g1v0097400.1;Parent=LotjaGi6g1v0097400
LjG1.1_chr6	PGSB	five_prime_UTR	21146920	21147132	.	+	.	ID=LotjaGi6g1v0097400.1.five_prime_UTR.1;Parent=LotjaGi6g1v0097400.1
LjG1.1_chr6	PGSB	exon	21146920	21148754	.	+	.	ID=LotjaGi6g1v0097400.1.exon.1;Parent=LotjaGi6g1v0097400.1
LjG1.1_chr6	PGSB	CDS	21147133	21147747	.	+	0	ID=LotjaGi6g1v0097400.1.CDS.1;Parent=LotjaGi6g1v0097400.1
LjG1.1_chr6	PGSB	three_prime_UTR	21147748	21148754	.	+	.	ID=LotjaGi6g1v0097400.1.three_prime_UTR.2;Parent=LotjaGi6g1v0097400.1
###
LjG1.1_chr6	PGSB	gene	21168331	21169659	.	+	.	ID=LotjaGi6g1v0097500
LjG1.1_chr6	PGSB	mRNA	21168331	21169659	.	+	.	ID=LotjaGi6g1v0097500.1;Parent=LotjaGi6g1v0097500
LjG1.1_chr6	PGSB	five_prime_UTR	21168331	21168653	.	+	.	ID=LotjaGi6g1v0097500.1.five_prime_UTR.1;Parent=LotjaGi6g1v0097500.1
LjG1.1_chr6	PGSB	exon	21168331	21169659	.	+	.	ID=LotjaGi6g1v0097500.1.exon.1;Parent=LotjaGi6g1v0097500.1
LjG1.1_chr6	PGSB	CDS	21168654	21169271	.	+	0	ID=LotjaGi6g1v0097500.1.CDS.1;Parent=LotjaGi6g1v0097500.1
LjG1.1_chr6	PGSB	three_prime_UTR	21169272	21169659	.	+	.	ID=LotjaGi6g1v0097500.1.three_prime_UTR.2;Parent=LotjaGi6g1v0097500.1
###
LjG1.1_chr6	PGSB	gene	21182174	21185370	.	-	.	ID=LotjaGi6g1v0097600
LjG1.1_chr6	PGSB	mRNA	21182174	21185370	.	-	.	ID=LotjaGi6g1v0097600.1;Parent=LotjaGi6g1v0097600
LjG1.1_chr6	PGSB	three_prime_UTR	21182174	21182762	.	-	.	ID=LotjaGi6g1v0097600.1.three_prime_UTR.1;Parent=LotjaGi6g1v0097600.1
LjG1.1_chr6	PGSB	exon	21182174	21183017	.	-	.	ID=LotjaGi6g1v0097600.1.exon.1;Parent=LotjaGi6g1v0097600.1
LjG1.1_chr6	PGSB	CDS	21182763	21183017	.	-	0	ID=LotjaGi6g1v0097600.1.CDS.1;Parent=LotjaGi6g1v0097600.1
LjG1.1_chr6	PGSB	exon	21183994	21184063	.	-	.	ID=LotjaGi6g1v0097600.1.exon.2;Parent=LotjaGi6g1v0097600.1
LjG1.1_chr6	PGSB	CDS	21183994	21184063	.	-	1	ID=LotjaGi6g1v0097600.1.CDS.2;Parent=LotjaGi6g1v0097600.1
LjG1.1_chr6	PGSB	CDS	21184232	21184872	.	-	0	ID=LotjaGi6g1v0097600.1.CDS.3;Parent=LotjaGi6g1v0097600.1
LjG1.1_chr6	PGSB	exon	21184232	21185370	.	-	.	ID=LotjaGi6g1v0097600.1.exon.3;Parent=LotjaGi6g1v0097600.1
LjG1.1_chr6	PGSB	five_prime_UTR	21184873	21185370	.	-	.	ID=LotjaGi6g1v0097600.1.five_prime_UTR.2;Parent=LotjaGi6g1v0097600.1
###
LjG1.1_chr6	PGSB	gene	21203327	21206460	.	-	.	ID=LotjaGi6g1v0097700
LjG1.1_chr6	PGSB	mRNA	21203327	21206460	.	-	.	ID=LotjaGi6g1v0097700.1;Parent=LotjaGi6g1v0097700
LjG1.1_chr6	PGSB	three_prime_UTR	21203327	21204293	.	-	.	ID=LotjaGi6g1v0097700.1.three_prime_UTR.1;Parent=LotjaGi6g1v0097700.1
LjG1.1_chr6	PGSB	exon	21203327	21206460	.	-	.	ID=LotjaGi6g1v0097700.1.exon.1;Parent=LotjaGi6g1v0097700.1
LjG1.1_chr6	PGSB	CDS	21204294	21206078	.	-	0	ID=LotjaGi6g1v0097700.1.CDS.1;Parent=LotjaGi6g1v0097700.1
LjG1.1_chr6	PGSB	five_prime_UTR	21206079	21206460	.	-	.	ID=LotjaGi6g1v0097700.1.five_prime_UTR.2;Parent=LotjaGi6g1v0097700.1
###
LjG1.1_chr6	PGSB	gene	21222275	21226558	.	-	.	ID=LotjaGi6g1v0097800
LjG1.1_chr6	PGSB	mRNA	21222275	21226558	.	-	.	ID=LotjaGi6g1v0097800.1;Parent=LotjaGi6g1v0097800
LjG1.1_chr6	PGSB	three_prime_UTR	21222275	21222683	.	-	.	ID=LotjaGi6g1v0097800.1.three_prime_UTR.1;Parent=LotjaGi6g1v0097800.1
LjG1.1_chr6	PGSB	exon	21222275	21222823	.	-	.	ID=LotjaGi6g1v0097800.1.exon.1;Parent=LotjaGi6g1v0097800.1
LjG1.1_chr6	PGSB	CDS	21222684	21222823	.	-	2	ID=LotjaGi6g1v0097800.1.CDS.1;Parent=LotjaGi6g1v0097800.1
LjG1.1_chr6	PGSB	exon	21223264	21223385	.	-	.	ID=LotjaGi6g1v0097800.1.exon.2;Parent=LotjaGi6g1v0097800.1
LjG1.1_chr6	PGSB	CDS	21223264	21223385	.	-	1	ID=LotjaGi6g1v0097800.1.CDS.2;Parent=LotjaGi6g1v0097800.1
LjG1.1_chr6	PGSB	exon	21223511	21223577	.	-	.	ID=LotjaGi6g1v0097800.1.exon.3;Parent=LotjaGi6g1v0097800.1
LjG1.1_chr6	PGSB	CDS	21223511	21223577	.	-	2	ID=LotjaGi6g1v0097800.1.CDS.3;Parent=LotjaGi6g1v0097800.1
LjG1.1_chr6	PGSB	exon	21223823	21223961	.	-	.	ID=LotjaGi6g1v0097800.1.exon.4;Parent=LotjaGi6g1v0097800.1
LjG1.1_chr6	PGSB	CDS	21223823	21223961	.	-	0	ID=LotjaGi6g1v0097800.1.CDS.4;Parent=LotjaGi6g1v0097800.1
LjG1.1_chr6	PGSB	exon	21225223	21225584	.	-	.	ID=LotjaGi6g1v0097800.1.exon.5;Parent=LotjaGi6g1v0097800.1
LjG1.1_chr6	PGSB	CDS	21225223	21225584	.	-	2	ID=LotjaGi6g1v0097800.1.CDS.5;Parent=LotjaGi6g1v0097800.1
LjG1.1_chr6	PGSB	CDS	21226195	21226462	.	-	0	ID=LotjaGi6g1v0097800.1.CDS.6;Parent=LotjaGi6g1v0097800.1
LjG1.1_chr6	PGSB	exon	21226195	21226558	.	-	.	ID=LotjaGi6g1v0097800.1.exon.6;Parent=LotjaGi6g1v0097800.1
LjG1.1_chr6	PGSB	five_prime_UTR	21226463	21226558	.	-	.	ID=LotjaGi6g1v0097800.1.five_prime_UTR.2;Parent=LotjaGi6g1v0097800.1
###
LjG1.1_chr6	PGSB	gene	21227004	21232223	.	+	.	ID=LotjaGi6g1v0097900
LjG1.1_chr6	PGSB	mRNA	21227004	21232223	.	+	.	ID=LotjaGi6g1v0097900.1;Parent=LotjaGi6g1v0097900
LjG1.1_chr6	PGSB	five_prime_UTR	21227004	21227087	.	+	.	ID=LotjaGi6g1v0097900.1.five_prime_UTR.1;Parent=LotjaGi6g1v0097900.1
LjG1.1_chr6	PGSB	exon	21227004	21227316	.	+	.	ID=LotjaGi6g1v0097900.1.exon.1;Parent=LotjaGi6g1v0097900.1
LjG1.1_chr6	PGSB	CDS	21227088	21227316	.	+	0	ID=LotjaGi6g1v0097900.1.CDS.1;Parent=LotjaGi6g1v0097900.1
LjG1.1_chr6	PGSB	exon	21227406	21227509	.	+	.	ID=LotjaGi6g1v0097900.1.exon.2;Parent=LotjaGi6g1v0097900.1
LjG1.1_chr6	PGSB	CDS	21227406	21227509	.	+	2	ID=LotjaGi6g1v0097900.1.CDS.2;Parent=LotjaGi6g1v0097900.1
LjG1.1_chr6	PGSB	exon	21227584	21227697	.	+	.	ID=LotjaGi6g1v0097900.1.exon.3;Parent=LotjaGi6g1v0097900.1
LjG1.1_chr6	PGSB	CDS	21227584	21227697	.	+	0	ID=LotjaGi6g1v0097900.1.CDS.3;Parent=LotjaGi6g1v0097900.1
LjG1.1_chr6	PGSB	exon	21231409	21231492	.	+	.	ID=LotjaGi6g1v0097900.1.exon.4;Parent=LotjaGi6g1v0097900.1
LjG1.1_chr6	PGSB	CDS	21231409	21231492	.	+	0	ID=LotjaGi6g1v0097900.1.CDS.4;Parent=LotjaGi6g1v0097900.1
LjG1.1_chr6	PGSB	CDS	21231662	21231718	.	+	0	ID=LotjaGi6g1v0097900.1.CDS.5;Parent=LotjaGi6g1v0097900.1
LjG1.1_chr6	PGSB	exon	21231662	21232223	.	+	.	ID=LotjaGi6g1v0097900.1.exon.5;Parent=LotjaGi6g1v0097900.1
LjG1.1_chr6	PGSB	three_prime_UTR	21231719	21232223	.	+	.	ID=LotjaGi6g1v0097900.1.three_prime_UTR.2;Parent=LotjaGi6g1v0097900.1
###
LjG1.1_chr6	PGSB	gene	21233004	21236256	.	-	.	ID=LotjaGi6g1v0098000
LjG1.1_chr6	PGSB	mRNA	21233004	21236256	.	-	.	ID=LotjaGi6g1v0098000.1;Parent=LotjaGi6g1v0098000
LjG1.1_chr6	PGSB	three_prime_UTR	21233004	21233212	.	-	.	ID=LotjaGi6g1v0098000.1.three_prime_UTR.1;Parent=LotjaGi6g1v0098000.1
LjG1.1_chr6	PGSB	exon	21233004	21236256	.	-	.	ID=LotjaGi6g1v0098000.1.exon.1;Parent=LotjaGi6g1v0098000.1
LjG1.1_chr6	PGSB	CDS	21233213	21234073	.	-	0	ID=LotjaGi6g1v0098000.1.CDS.1;Parent=LotjaGi6g1v0098000.1
LjG1.1_chr6	PGSB	five_prime_UTR	21234074	21236256	.	-	.	ID=LotjaGi6g1v0098000.1.five_prime_UTR.2;Parent=LotjaGi6g1v0098000.1
###
LjG1.1_chr6	PGSB	gene	21240705	21252208	.	-	.	ID=LotjaGi6g1v0098100
LjG1.1_chr6	PGSB	mRNA	21240705	21252208	.	-	.	ID=LotjaGi6g1v0098100.1;Parent=LotjaGi6g1v0098100
LjG1.1_chr6	PGSB	exon	21240705	21240720	.	-	.	ID=LotjaGi6g1v0098100.1.exon.1;Parent=LotjaGi6g1v0098100.1
LjG1.1_chr6	PGSB	three_prime_UTR	21240705	21240720	.	-	.	ID=LotjaGi6g1v0098100.1.three_prime_UTR.1;Parent=LotjaGi6g1v0098100.1
LjG1.1_chr6	PGSB	three_prime_UTR	21248214	21248732	.	-	.	ID=LotjaGi6g1v0098100.1.three_prime_UTR.2;Parent=LotjaGi6g1v0098100.1
LjG1.1_chr6	PGSB	exon	21248214	21248735	.	-	.	ID=LotjaGi6g1v0098100.1.exon.2;Parent=LotjaGi6g1v0098100.1
LjG1.1_chr6	PGSB	CDS	21248733	21248735	.	-	0	ID=LotjaGi6g1v0098100.1.CDS.1;Parent=LotjaGi6g1v0098100.1
LjG1.1_chr6	PGSB	exon	21248992	21249143	.	-	.	ID=LotjaGi6g1v0098100.1.exon.3;Parent=LotjaGi6g1v0098100.1
LjG1.1_chr6	PGSB	CDS	21248992	21249143	.	-	2	ID=LotjaGi6g1v0098100.1.CDS.2;Parent=LotjaGi6g1v0098100.1
LjG1.1_chr6	PGSB	exon	21249231	21249255	.	-	.	ID=LotjaGi6g1v0098100.1.exon.4;Parent=LotjaGi6g1v0098100.1
LjG1.1_chr6	PGSB	CDS	21249231	21249255	.	-	0	ID=LotjaGi6g1v0098100.1.CDS.3;Parent=LotjaGi6g1v0098100.1
LjG1.1_chr6	PGSB	exon	21249385	21249494	.	-	.	ID=LotjaGi6g1v0098100.1.exon.5;Parent=LotjaGi6g1v0098100.1
LjG1.1_chr6	PGSB	CDS	21249385	21249494	.	-	2	ID=LotjaGi6g1v0098100.1.CDS.4;Parent=LotjaGi6g1v0098100.1
LjG1.1_chr6	PGSB	exon	21249581	21249632	.	-	.	ID=LotjaGi6g1v0098100.1.exon.6;Parent=LotjaGi6g1v0098100.1
LjG1.1_chr6	PGSB	CDS	21249581	21249632	.	-	0	ID=LotjaGi6g1v0098100.1.CDS.5;Parent=LotjaGi6g1v0098100.1
LjG1.1_chr6	PGSB	exon	21250069	21250139	.	-	.	ID=LotjaGi6g1v0098100.1.exon.7;Parent=LotjaGi6g1v0098100.1
LjG1.1_chr6	PGSB	CDS	21250069	21250139	.	-	2	ID=LotjaGi6g1v0098100.1.CDS.6;Parent=LotjaGi6g1v0098100.1
LjG1.1_chr6	PGSB	exon	21250382	21250655	.	-	.	ID=LotjaGi6g1v0098100.1.exon.8;Parent=LotjaGi6g1v0098100.1
LjG1.1_chr6	PGSB	CDS	21250382	21250655	.	-	0	ID=LotjaGi6g1v0098100.1.CDS.7;Parent=LotjaGi6g1v0098100.1
LjG1.1_chr6	PGSB	exon	21251079	21251194	.	-	.	ID=LotjaGi6g1v0098100.1.exon.9;Parent=LotjaGi6g1v0098100.1
LjG1.1_chr6	PGSB	CDS	21251079	21251194	.	-	2	ID=LotjaGi6g1v0098100.1.CDS.8;Parent=LotjaGi6g1v0098100.1
LjG1.1_chr6	PGSB	exon	21251733	21251778	.	-	.	ID=LotjaGi6g1v0098100.1.exon.10;Parent=LotjaGi6g1v0098100.1
LjG1.1_chr6	PGSB	CDS	21251733	21251778	.	-	0	ID=LotjaGi6g1v0098100.1.CDS.9;Parent=LotjaGi6g1v0098100.1
LjG1.1_chr6	PGSB	CDS	21252072	21252080	.	-	0	ID=LotjaGi6g1v0098100.1.CDS.10;Parent=LotjaGi6g1v0098100.1
LjG1.1_chr6	PGSB	exon	21252072	21252208	.	-	.	ID=LotjaGi6g1v0098100.1.exon.11;Parent=LotjaGi6g1v0098100.1
LjG1.1_chr6	PGSB	five_prime_UTR	21252081	21252208	.	-	.	ID=LotjaGi6g1v0098100.1.five_prime_UTR.3;Parent=LotjaGi6g1v0098100.1
###
LjG1.1_chr6	PGSB	gene	21273818	21283492	.	-	.	ID=LotjaGi6g1v0098200
LjG1.1_chr6	PGSB	mRNA	21273818	21283492	.	-	.	ID=LotjaGi6g1v0098200.1;Parent=LotjaGi6g1v0098200
LjG1.1_chr6	PGSB	three_prime_UTR	21273818	21274678	.	-	.	ID=LotjaGi6g1v0098200.1.three_prime_UTR.1;Parent=LotjaGi6g1v0098200.1
LjG1.1_chr6	PGSB	exon	21273818	21274781	.	-	.	ID=LotjaGi6g1v0098200.1.exon.1;Parent=LotjaGi6g1v0098200.1
LjG1.1_chr6	PGSB	CDS	21274679	21274781	.	-	1	ID=LotjaGi6g1v0098200.1.CDS.1;Parent=LotjaGi6g1v0098200.1
LjG1.1_chr6	PGSB	exon	21275886	21275967	.	-	.	ID=LotjaGi6g1v0098200.1.exon.2;Parent=LotjaGi6g1v0098200.1
LjG1.1_chr6	PGSB	CDS	21275886	21275967	.	-	2	ID=LotjaGi6g1v0098200.1.CDS.2;Parent=LotjaGi6g1v0098200.1
LjG1.1_chr6	PGSB	exon	21276184	21276331	.	-	.	ID=LotjaGi6g1v0098200.1.exon.3;Parent=LotjaGi6g1v0098200.1
LjG1.1_chr6	PGSB	CDS	21276184	21276331	.	-	0	ID=LotjaGi6g1v0098200.1.CDS.3;Parent=LotjaGi6g1v0098200.1
LjG1.1_chr6	PGSB	exon	21276801	21277444	.	-	.	ID=LotjaGi6g1v0098200.1.exon.4;Parent=LotjaGi6g1v0098200.1
LjG1.1_chr6	PGSB	CDS	21276801	21277444	.	-	2	ID=LotjaGi6g1v0098200.1.CDS.4;Parent=LotjaGi6g1v0098200.1
LjG1.1_chr6	PGSB	exon	21277782	21278604	.	-	.	ID=LotjaGi6g1v0098200.1.exon.5;Parent=LotjaGi6g1v0098200.1
LjG1.1_chr6	PGSB	CDS	21277782	21278604	.	-	0	ID=LotjaGi6g1v0098200.1.CDS.5;Parent=LotjaGi6g1v0098200.1
LjG1.1_chr6	PGSB	exon	21278973	21279472	.	-	.	ID=LotjaGi6g1v0098200.1.exon.6;Parent=LotjaGi6g1v0098200.1
LjG1.1_chr6	PGSB	CDS	21278973	21279472	.	-	2	ID=LotjaGi6g1v0098200.1.CDS.6;Parent=LotjaGi6g1v0098200.1
LjG1.1_chr6	PGSB	exon	21279779	21282350	.	-	.	ID=LotjaGi6g1v0098200.1.exon.7;Parent=LotjaGi6g1v0098200.1
LjG1.1_chr6	PGSB	CDS	21279779	21282350	.	-	0	ID=LotjaGi6g1v0098200.1.CDS.7;Parent=LotjaGi6g1v0098200.1
LjG1.1_chr6	PGSB	exon	21282441	21282776	.	-	.	ID=LotjaGi6g1v0098200.1.exon.8;Parent=LotjaGi6g1v0098200.1
LjG1.1_chr6	PGSB	CDS	21282441	21282776	.	-	0	ID=LotjaGi6g1v0098200.1.CDS.8;Parent=LotjaGi6g1v0098200.1
LjG1.1_chr6	PGSB	CDS	21282869	21282952	.	-	0	ID=LotjaGi6g1v0098200.1.CDS.9;Parent=LotjaGi6g1v0098200.1
LjG1.1_chr6	PGSB	exon	21282869	21283035	.	-	.	ID=LotjaGi6g1v0098200.1.exon.9;Parent=LotjaGi6g1v0098200.1
LjG1.1_chr6	PGSB	five_prime_UTR	21282953	21283035	.	-	.	ID=LotjaGi6g1v0098200.1.five_prime_UTR.2;Parent=LotjaGi6g1v0098200.1
LjG1.1_chr6	PGSB	exon	21283212	21283492	.	-	.	ID=LotjaGi6g1v0098200.1.exon.10;Parent=LotjaGi6g1v0098200.1
LjG1.1_chr6	PGSB	five_prime_UTR	21283212	21283492	.	-	.	ID=LotjaGi6g1v0098200.1.five_prime_UTR.3;Parent=LotjaGi6g1v0098200.1
LjG1.1_chr6	PGSB	mRNA	21273818	21283492	.	-	.	ID=LotjaGi6g1v0098200.2;Parent=LotjaGi6g1v0098200
LjG1.1_chr6	PGSB	three_prime_UTR	21273818	21274678	.	-	.	ID=LotjaGi6g1v0098200.2.three_prime_UTR.1;Parent=LotjaGi6g1v0098200.2
LjG1.1_chr6	PGSB	exon	21273818	21274781	.	-	.	ID=LotjaGi6g1v0098200.2.exon.1;Parent=LotjaGi6g1v0098200.2
LjG1.1_chr6	PGSB	CDS	21274679	21274781	.	-	1	ID=LotjaGi6g1v0098200.2.CDS.1;Parent=LotjaGi6g1v0098200.2
LjG1.1_chr6	PGSB	exon	21275886	21275967	.	-	.	ID=LotjaGi6g1v0098200.2.exon.2;Parent=LotjaGi6g1v0098200.2
LjG1.1_chr6	PGSB	CDS	21275886	21275967	.	-	2	ID=LotjaGi6g1v0098200.2.CDS.2;Parent=LotjaGi6g1v0098200.2
LjG1.1_chr6	PGSB	exon	21276184	21276331	.	-	.	ID=LotjaGi6g1v0098200.2.exon.3;Parent=LotjaGi6g1v0098200.2
LjG1.1_chr6	PGSB	CDS	21276184	21276331	.	-	0	ID=LotjaGi6g1v0098200.2.CDS.3;Parent=LotjaGi6g1v0098200.2
LjG1.1_chr6	PGSB	exon	21276801	21277444	.	-	.	ID=LotjaGi6g1v0098200.2.exon.4;Parent=LotjaGi6g1v0098200.2
LjG1.1_chr6	PGSB	CDS	21276801	21277444	.	-	2	ID=LotjaGi6g1v0098200.2.CDS.4;Parent=LotjaGi6g1v0098200.2
LjG1.1_chr6	PGSB	exon	21277782	21278604	.	-	.	ID=LotjaGi6g1v0098200.2.exon.5;Parent=LotjaGi6g1v0098200.2
LjG1.1_chr6	PGSB	CDS	21277782	21278604	.	-	0	ID=LotjaGi6g1v0098200.2.CDS.5;Parent=LotjaGi6g1v0098200.2
LjG1.1_chr6	PGSB	exon	21278973	21279334	.	-	.	ID=LotjaGi6g1v0098200.2.exon.6;Parent=LotjaGi6g1v0098200.2
LjG1.1_chr6	PGSB	CDS	21278973	21279334	.	-	2	ID=LotjaGi6g1v0098200.2.CDS.6;Parent=LotjaGi6g1v0098200.2
LjG1.1_chr6	PGSB	exon	21279641	21282350	.	-	.	ID=LotjaGi6g1v0098200.2.exon.7;Parent=LotjaGi6g1v0098200.2
LjG1.1_chr6	PGSB	CDS	21279641	21282350	.	-	0	ID=LotjaGi6g1v0098200.2.CDS.7;Parent=LotjaGi6g1v0098200.2
LjG1.1_chr6	PGSB	exon	21282441	21282776	.	-	.	ID=LotjaGi6g1v0098200.2.exon.8;Parent=LotjaGi6g1v0098200.2
LjG1.1_chr6	PGSB	CDS	21282441	21282776	.	-	0	ID=LotjaGi6g1v0098200.2.CDS.8;Parent=LotjaGi6g1v0098200.2
LjG1.1_chr6	PGSB	CDS	21282869	21282952	.	-	0	ID=LotjaGi6g1v0098200.2.CDS.9;Parent=LotjaGi6g1v0098200.2
LjG1.1_chr6	PGSB	exon	21282869	21282976	.	-	.	ID=LotjaGi6g1v0098200.2.exon.9;Parent=LotjaGi6g1v0098200.2
LjG1.1_chr6	PGSB	five_prime_UTR	21282953	21282976	.	-	.	ID=LotjaGi6g1v0098200.2.five_prime_UTR.2;Parent=LotjaGi6g1v0098200.2
LjG1.1_chr6	PGSB	exon	21283212	21283492	.	-	.	ID=LotjaGi6g1v0098200.2.exon.10;Parent=LotjaGi6g1v0098200.2
LjG1.1_chr6	PGSB	five_prime_UTR	21283212	21283492	.	-	.	ID=LotjaGi6g1v0098200.2.five_prime_UTR.3;Parent=LotjaGi6g1v0098200.2
LjG1.1_chr6	PGSB	mRNA	21274202	21283037	.	-	.	ID=LotjaGi6g1v0098200.3;Parent=LotjaGi6g1v0098200
LjG1.1_chr6	PGSB	three_prime_UTR	21274202	21274678	.	-	.	ID=LotjaGi6g1v0098200.3.three_prime_UTR.1;Parent=LotjaGi6g1v0098200.3
LjG1.1_chr6	PGSB	exon	21274202	21274781	.	-	.	ID=LotjaGi6g1v0098200.3.exon.1;Parent=LotjaGi6g1v0098200.3
LjG1.1_chr6	PGSB	CDS	21274679	21274781	.	-	1	ID=LotjaGi6g1v0098200.3.CDS.1;Parent=LotjaGi6g1v0098200.3
LjG1.1_chr6	PGSB	exon	21275886	21275967	.	-	.	ID=LotjaGi6g1v0098200.3.exon.2;Parent=LotjaGi6g1v0098200.3
LjG1.1_chr6	PGSB	CDS	21275886	21275967	.	-	2	ID=LotjaGi6g1v0098200.3.CDS.2;Parent=LotjaGi6g1v0098200.3
LjG1.1_chr6	PGSB	exon	21276184	21276331	.	-	.	ID=LotjaGi6g1v0098200.3.exon.3;Parent=LotjaGi6g1v0098200.3
LjG1.1_chr6	PGSB	CDS	21276184	21276331	.	-	0	ID=LotjaGi6g1v0098200.3.CDS.3;Parent=LotjaGi6g1v0098200.3
LjG1.1_chr6	PGSB	exon	21276801	21277444	.	-	.	ID=LotjaGi6g1v0098200.3.exon.4;Parent=LotjaGi6g1v0098200.3
LjG1.1_chr6	PGSB	CDS	21276801	21277444	.	-	2	ID=LotjaGi6g1v0098200.3.CDS.4;Parent=LotjaGi6g1v0098200.3
LjG1.1_chr6	PGSB	exon	21277782	21278604	.	-	.	ID=LotjaGi6g1v0098200.3.exon.5;Parent=LotjaGi6g1v0098200.3
LjG1.1_chr6	PGSB	CDS	21277782	21278604	.	-	0	ID=LotjaGi6g1v0098200.3.CDS.5;Parent=LotjaGi6g1v0098200.3
LjG1.1_chr6	PGSB	exon	21278973	21279472	.	-	.	ID=LotjaGi6g1v0098200.3.exon.6;Parent=LotjaGi6g1v0098200.3
LjG1.1_chr6	PGSB	CDS	21278973	21279472	.	-	2	ID=LotjaGi6g1v0098200.3.CDS.6;Parent=LotjaGi6g1v0098200.3
LjG1.1_chr6	PGSB	exon	21279779	21282350	.	-	.	ID=LotjaGi6g1v0098200.3.exon.7;Parent=LotjaGi6g1v0098200.3
LjG1.1_chr6	PGSB	CDS	21279779	21282350	.	-	0	ID=LotjaGi6g1v0098200.3.CDS.7;Parent=LotjaGi6g1v0098200.3
LjG1.1_chr6	PGSB	exon	21282441	21282779	.	-	.	ID=LotjaGi6g1v0098200.3.exon.8;Parent=LotjaGi6g1v0098200.3
LjG1.1_chr6	PGSB	CDS	21282441	21282779	.	-	0	ID=LotjaGi6g1v0098200.3.CDS.8;Parent=LotjaGi6g1v0098200.3
LjG1.1_chr6	PGSB	CDS	21282869	21282952	.	-	0	ID=LotjaGi6g1v0098200.3.CDS.9;Parent=LotjaGi6g1v0098200.3
LjG1.1_chr6	PGSB	exon	21282869	21283037	.	-	.	ID=LotjaGi6g1v0098200.3.exon.9;Parent=LotjaGi6g1v0098200.3
LjG1.1_chr6	PGSB	five_prime_UTR	21282953	21283037	.	-	.	ID=LotjaGi6g1v0098200.3.five_prime_UTR.2;Parent=LotjaGi6g1v0098200.3
LjG1.1_chr6	PGSB	mRNA	21274229	21283347	.	-	.	ID=LotjaGi6g1v0098200.4;Parent=LotjaGi6g1v0098200
LjG1.1_chr6	PGSB	three_prime_UTR	21274229	21274678	.	-	.	ID=LotjaGi6g1v0098200.4.three_prime_UTR.1;Parent=LotjaGi6g1v0098200.4
LjG1.1_chr6	PGSB	exon	21274229	21274781	.	-	.	ID=LotjaGi6g1v0098200.4.exon.1;Parent=LotjaGi6g1v0098200.4
LjG1.1_chr6	PGSB	CDS	21274679	21274781	.	-	1	ID=LotjaGi6g1v0098200.4.CDS.1;Parent=LotjaGi6g1v0098200.4
LjG1.1_chr6	PGSB	exon	21275886	21275967	.	-	.	ID=LotjaGi6g1v0098200.4.exon.2;Parent=LotjaGi6g1v0098200.4
LjG1.1_chr6	PGSB	CDS	21275886	21275967	.	-	2	ID=LotjaGi6g1v0098200.4.CDS.2;Parent=LotjaGi6g1v0098200.4
LjG1.1_chr6	PGSB	exon	21276184	21276331	.	-	.	ID=LotjaGi6g1v0098200.4.exon.3;Parent=LotjaGi6g1v0098200.4
LjG1.1_chr6	PGSB	CDS	21276184	21276331	.	-	0	ID=LotjaGi6g1v0098200.4.CDS.3;Parent=LotjaGi6g1v0098200.4
LjG1.1_chr6	PGSB	exon	21276801	21277444	.	-	.	ID=LotjaGi6g1v0098200.4.exon.4;Parent=LotjaGi6g1v0098200.4
LjG1.1_chr6	PGSB	CDS	21276801	21277444	.	-	2	ID=LotjaGi6g1v0098200.4.CDS.4;Parent=LotjaGi6g1v0098200.4
LjG1.1_chr6	PGSB	exon	21277782	21278604	.	-	.	ID=LotjaGi6g1v0098200.4.exon.5;Parent=LotjaGi6g1v0098200.4
LjG1.1_chr6	PGSB	CDS	21277782	21278604	.	-	0	ID=LotjaGi6g1v0098200.4.CDS.5;Parent=LotjaGi6g1v0098200.4
LjG1.1_chr6	PGSB	exon	21278973	21282350	.	-	.	ID=LotjaGi6g1v0098200.4.exon.6;Parent=LotjaGi6g1v0098200.4
LjG1.1_chr6	PGSB	CDS	21278973	21282350	.	-	0	ID=LotjaGi6g1v0098200.4.CDS.6;Parent=LotjaGi6g1v0098200.4
LjG1.1_chr6	PGSB	exon	21282441	21282776	.	-	.	ID=LotjaGi6g1v0098200.4.exon.7;Parent=LotjaGi6g1v0098200.4
LjG1.1_chr6	PGSB	CDS	21282441	21282776	.	-	0	ID=LotjaGi6g1v0098200.4.CDS.7;Parent=LotjaGi6g1v0098200.4
LjG1.1_chr6	PGSB	CDS	21282869	21282952	.	-	0	ID=LotjaGi6g1v0098200.4.CDS.8;Parent=LotjaGi6g1v0098200.4
LjG1.1_chr6	PGSB	exon	21282869	21283035	.	-	.	ID=LotjaGi6g1v0098200.4.exon.8;Parent=LotjaGi6g1v0098200.4
LjG1.1_chr6	PGSB	five_prime_UTR	21282953	21283035	.	-	.	ID=LotjaGi6g1v0098200.4.five_prime_UTR.2;Parent=LotjaGi6g1v0098200.4
LjG1.1_chr6	PGSB	exon	21283147	21283347	.	-	.	ID=LotjaGi6g1v0098200.4.exon.9;Parent=LotjaGi6g1v0098200.4
LjG1.1_chr6	PGSB	five_prime_UTR	21283147	21283347	.	-	.	ID=LotjaGi6g1v0098200.4.five_prime_UTR.3;Parent=LotjaGi6g1v0098200.4
###
LjG1.1_chr6	PGSB	gene	21299864	21300220	.	+	.	ID=LotjaGi6g1v0098300_LC
LjG1.1_chr6	PGSB	mRNA	21299864	21300220	.	+	.	ID=LotjaGi6g1v0098300_LC.1;Parent=LotjaGi6g1v0098300_LC
LjG1.1_chr6	PGSB	five_prime_UTR	21299864	21299865	.	+	.	ID=LotjaGi6g1v0098300_LC.1.five_prime_UTR.1;Parent=LotjaGi6g1v0098300_LC.1
LjG1.1_chr6	PGSB	exon	21299864	21300220	.	+	.	ID=LotjaGi6g1v0098300_LC.1.exon.1;Parent=LotjaGi6g1v0098300_LC.1
LjG1.1_chr6	PGSB	CDS	21299866	21300219	.	+	0	ID=LotjaGi6g1v0098300_LC.1.CDS.1;Parent=LotjaGi6g1v0098300_LC.1
LjG1.1_chr6	PGSB	three_prime_UTR	21300220	21300220	.	+	.	ID=LotjaGi6g1v0098300_LC.1.three_prime_UTR.2;Parent=LotjaGi6g1v0098300_LC.1
###
LjG1.1_chr6	PGSB	gene	21306515	21309206	.	-	.	ID=LotjaGi6g1v0098400
LjG1.1_chr6	PGSB	mRNA	21306515	21309186	.	-	.	ID=LotjaGi6g1v0098400.1;Parent=LotjaGi6g1v0098400
LjG1.1_chr6	PGSB	three_prime_UTR	21306515	21307044	.	-	.	ID=LotjaGi6g1v0098400.1.three_prime_UTR.1;Parent=LotjaGi6g1v0098400.1
LjG1.1_chr6	PGSB	exon	21306515	21307255	.	-	.	ID=LotjaGi6g1v0098400.1.exon.1;Parent=LotjaGi6g1v0098400.1
LjG1.1_chr6	PGSB	CDS	21307045	21307255	.	-	1	ID=LotjaGi6g1v0098400.1.CDS.1;Parent=LotjaGi6g1v0098400.1
LjG1.1_chr6	PGSB	exon	21307364	21307604	.	-	.	ID=LotjaGi6g1v0098400.1.exon.2;Parent=LotjaGi6g1v0098400.1
LjG1.1_chr6	PGSB	CDS	21307364	21307604	.	-	2	ID=LotjaGi6g1v0098400.1.CDS.2;Parent=LotjaGi6g1v0098400.1
LjG1.1_chr6	PGSB	exon	21307750	21307816	.	-	.	ID=LotjaGi6g1v0098400.1.exon.3;Parent=LotjaGi6g1v0098400.1
LjG1.1_chr6	PGSB	CDS	21307750	21307816	.	-	0	ID=LotjaGi6g1v0098400.1.CDS.3;Parent=LotjaGi6g1v0098400.1
LjG1.1_chr6	PGSB	exon	21307986	21308148	.	-	.	ID=LotjaGi6g1v0098400.1.exon.4;Parent=LotjaGi6g1v0098400.1
LjG1.1_chr6	PGSB	CDS	21307986	21308148	.	-	1	ID=LotjaGi6g1v0098400.1.CDS.4;Parent=LotjaGi6g1v0098400.1
LjG1.1_chr6	PGSB	CDS	21308780	21308868	.	-	0	ID=LotjaGi6g1v0098400.1.CDS.5;Parent=LotjaGi6g1v0098400.1
LjG1.1_chr6	PGSB	exon	21308780	21309186	.	-	.	ID=LotjaGi6g1v0098400.1.exon.5;Parent=LotjaGi6g1v0098400.1
LjG1.1_chr6	PGSB	five_prime_UTR	21308869	21309186	.	-	.	ID=LotjaGi6g1v0098400.1.five_prime_UTR.2;Parent=LotjaGi6g1v0098400.1
LjG1.1_chr6	PGSB	mRNA	21306601	21309206	.	-	.	ID=LotjaGi6g1v0098400.2;Parent=LotjaGi6g1v0098400
LjG1.1_chr6	PGSB	three_prime_UTR	21306601	21307044	.	-	.	ID=LotjaGi6g1v0098400.2.three_prime_UTR.1;Parent=LotjaGi6g1v0098400.2
LjG1.1_chr6	PGSB	exon	21306601	21307255	.	-	.	ID=LotjaGi6g1v0098400.2.exon.1;Parent=LotjaGi6g1v0098400.2
LjG1.1_chr6	PGSB	CDS	21307045	21307255	.	-	1	ID=LotjaGi6g1v0098400.2.CDS.1;Parent=LotjaGi6g1v0098400.2
LjG1.1_chr6	PGSB	exon	21307364	21307604	.	-	.	ID=LotjaGi6g1v0098400.2.exon.2;Parent=LotjaGi6g1v0098400.2
LjG1.1_chr6	PGSB	CDS	21307364	21307604	.	-	2	ID=LotjaGi6g1v0098400.2.CDS.2;Parent=LotjaGi6g1v0098400.2
LjG1.1_chr6	PGSB	exon	21307750	21307816	.	-	.	ID=LotjaGi6g1v0098400.2.exon.3;Parent=LotjaGi6g1v0098400.2
LjG1.1_chr6	PGSB	CDS	21307750	21307816	.	-	0	ID=LotjaGi6g1v0098400.2.CDS.3;Parent=LotjaGi6g1v0098400.2
LjG1.1_chr6	PGSB	CDS	21307986	21308105	.	-	0	ID=LotjaGi6g1v0098400.2.CDS.4;Parent=LotjaGi6g1v0098400.2
LjG1.1_chr6	PGSB	exon	21307986	21309206	.	-	.	ID=LotjaGi6g1v0098400.2.exon.4;Parent=LotjaGi6g1v0098400.2
LjG1.1_chr6	PGSB	five_prime_UTR	21308106	21309206	.	-	.	ID=LotjaGi6g1v0098400.2.five_prime_UTR.2;Parent=LotjaGi6g1v0098400.2
###
LjG1.1_chr6	PGSB	gene	21311338	21320253	.	-	.	ID=LotjaGi6g1v0098500
LjG1.1_chr6	PGSB	mRNA	21311338	21320253	.	-	.	ID=LotjaGi6g1v0098500.1;Parent=LotjaGi6g1v0098500
LjG1.1_chr6	PGSB	three_prime_UTR	21311338	21314002	.	-	.	ID=LotjaGi6g1v0098500.1.three_prime_UTR.1;Parent=LotjaGi6g1v0098500.1
LjG1.1_chr6	PGSB	exon	21311338	21314326	.	-	.	ID=LotjaGi6g1v0098500.1.exon.1;Parent=LotjaGi6g1v0098500.1
LjG1.1_chr6	PGSB	CDS	21314003	21314326	.	-	0	ID=LotjaGi6g1v0098500.1.CDS.1;Parent=LotjaGi6g1v0098500.1
LjG1.1_chr6	PGSB	exon	21315628	21315760	.	-	.	ID=LotjaGi6g1v0098500.1.exon.2;Parent=LotjaGi6g1v0098500.1
LjG1.1_chr6	PGSB	CDS	21315628	21315760	.	-	1	ID=LotjaGi6g1v0098500.1.CDS.2;Parent=LotjaGi6g1v0098500.1
LjG1.1_chr6	PGSB	exon	21315846	21316032	.	-	.	ID=LotjaGi6g1v0098500.1.exon.3;Parent=LotjaGi6g1v0098500.1
LjG1.1_chr6	PGSB	CDS	21315846	21316032	.	-	2	ID=LotjaGi6g1v0098500.1.CDS.3;Parent=LotjaGi6g1v0098500.1
LjG1.1_chr6	PGSB	exon	21316123	21316188	.	-	.	ID=LotjaGi6g1v0098500.1.exon.4;Parent=LotjaGi6g1v0098500.1
LjG1.1_chr6	PGSB	CDS	21316123	21316188	.	-	2	ID=LotjaGi6g1v0098500.1.CDS.4;Parent=LotjaGi6g1v0098500.1
LjG1.1_chr6	PGSB	exon	21316276	21316402	.	-	.	ID=LotjaGi6g1v0098500.1.exon.5;Parent=LotjaGi6g1v0098500.1
LjG1.1_chr6	PGSB	CDS	21316276	21316402	.	-	0	ID=LotjaGi6g1v0098500.1.CDS.5;Parent=LotjaGi6g1v0098500.1
LjG1.1_chr6	PGSB	exon	21316690	21316934	.	-	.	ID=LotjaGi6g1v0098500.1.exon.6;Parent=LotjaGi6g1v0098500.1
LjG1.1_chr6	PGSB	CDS	21316690	21316934	.	-	2	ID=LotjaGi6g1v0098500.1.CDS.6;Parent=LotjaGi6g1v0098500.1
LjG1.1_chr6	PGSB	exon	21317027	21317193	.	-	.	ID=LotjaGi6g1v0098500.1.exon.7;Parent=LotjaGi6g1v0098500.1
LjG1.1_chr6	PGSB	CDS	21317027	21317193	.	-	1	ID=LotjaGi6g1v0098500.1.CDS.7;Parent=LotjaGi6g1v0098500.1
LjG1.1_chr6	PGSB	exon	21317297	21317365	.	-	.	ID=LotjaGi6g1v0098500.1.exon.8;Parent=LotjaGi6g1v0098500.1
LjG1.1_chr6	PGSB	CDS	21317297	21317365	.	-	1	ID=LotjaGi6g1v0098500.1.CDS.8;Parent=LotjaGi6g1v0098500.1
LjG1.1_chr6	PGSB	exon	21317486	21317557	.	-	.	ID=LotjaGi6g1v0098500.1.exon.9;Parent=LotjaGi6g1v0098500.1
LjG1.1_chr6	PGSB	CDS	21317486	21317557	.	-	1	ID=LotjaGi6g1v0098500.1.CDS.9;Parent=LotjaGi6g1v0098500.1
LjG1.1_chr6	PGSB	exon	21317679	21317747	.	-	.	ID=LotjaGi6g1v0098500.1.exon.10;Parent=LotjaGi6g1v0098500.1
LjG1.1_chr6	PGSB	CDS	21317679	21317747	.	-	1	ID=LotjaGi6g1v0098500.1.CDS.10;Parent=LotjaGi6g1v0098500.1
LjG1.1_chr6	PGSB	exon	21317840	21317911	.	-	.	ID=LotjaGi6g1v0098500.1.exon.11;Parent=LotjaGi6g1v0098500.1
LjG1.1_chr6	PGSB	CDS	21317840	21317911	.	-	1	ID=LotjaGi6g1v0098500.1.CDS.11;Parent=LotjaGi6g1v0098500.1
LjG1.1_chr6	PGSB	exon	21318169	21318298	.	-	.	ID=LotjaGi6g1v0098500.1.exon.12;Parent=LotjaGi6g1v0098500.1
LjG1.1_chr6	PGSB	CDS	21318169	21318298	.	-	2	ID=LotjaGi6g1v0098500.1.CDS.12;Parent=LotjaGi6g1v0098500.1
LjG1.1_chr6	PGSB	exon	21318395	21318906	.	-	.	ID=LotjaGi6g1v0098500.1.exon.13;Parent=LotjaGi6g1v0098500.1
LjG1.1_chr6	PGSB	CDS	21318395	21318906	.	-	1	ID=LotjaGi6g1v0098500.1.CDS.13;Parent=LotjaGi6g1v0098500.1
LjG1.1_chr6	PGSB	exon	21319240	21319777	.	-	.	ID=LotjaGi6g1v0098500.1.exon.14;Parent=LotjaGi6g1v0098500.1
LjG1.1_chr6	PGSB	CDS	21319240	21319777	.	-	2	ID=LotjaGi6g1v0098500.1.CDS.14;Parent=LotjaGi6g1v0098500.1
LjG1.1_chr6	PGSB	CDS	21320004	21320076	.	-	0	ID=LotjaGi6g1v0098500.1.CDS.15;Parent=LotjaGi6g1v0098500.1
LjG1.1_chr6	PGSB	exon	21320004	21320253	.	-	.	ID=LotjaGi6g1v0098500.1.exon.15;Parent=LotjaGi6g1v0098500.1
LjG1.1_chr6	PGSB	five_prime_UTR	21320077	21320253	.	-	.	ID=LotjaGi6g1v0098500.1.five_prime_UTR.2;Parent=LotjaGi6g1v0098500.1
LjG1.1_chr6	PGSB	mRNA	21314003	21314224	.	-	.	ID=LotjaGi6g1v0098500.2;Parent=LotjaGi6g1v0098500
LjG1.1_chr6	PGSB	exon	21314003	21314224	.	-	.	ID=LotjaGi6g1v0098500.2.exon.1;Parent=LotjaGi6g1v0098500.2
LjG1.1_chr6	PGSB	CDS	21314003	21314224	.	-	0	ID=LotjaGi6g1v0098500.2.CDS.1;Parent=LotjaGi6g1v0098500.2
LjG1.1_chr6	PGSB	mRNA	21314003	21319694	.	-	.	ID=LotjaGi6g1v0098500.3;Parent=LotjaGi6g1v0098500
LjG1.1_chr6	PGSB	exon	21314003	21314326	.	-	.	ID=LotjaGi6g1v0098500.3.exon.1;Parent=LotjaGi6g1v0098500.3
LjG1.1_chr6	PGSB	CDS	21314003	21314326	.	-	0	ID=LotjaGi6g1v0098500.3.CDS.1;Parent=LotjaGi6g1v0098500.3
LjG1.1_chr6	PGSB	exon	21315628	21315760	.	-	.	ID=LotjaGi6g1v0098500.3.exon.2;Parent=LotjaGi6g1v0098500.3
LjG1.1_chr6	PGSB	CDS	21315628	21315760	.	-	1	ID=LotjaGi6g1v0098500.3.CDS.2;Parent=LotjaGi6g1v0098500.3
LjG1.1_chr6	PGSB	exon	21315846	21316032	.	-	.	ID=LotjaGi6g1v0098500.3.exon.3;Parent=LotjaGi6g1v0098500.3
LjG1.1_chr6	PGSB	CDS	21315846	21316032	.	-	2	ID=LotjaGi6g1v0098500.3.CDS.3;Parent=LotjaGi6g1v0098500.3
LjG1.1_chr6	PGSB	exon	21316123	21316188	.	-	.	ID=LotjaGi6g1v0098500.3.exon.4;Parent=LotjaGi6g1v0098500.3
LjG1.1_chr6	PGSB	CDS	21316123	21316188	.	-	2	ID=LotjaGi6g1v0098500.3.CDS.4;Parent=LotjaGi6g1v0098500.3
LjG1.1_chr6	PGSB	exon	21316276	21316402	.	-	.	ID=LotjaGi6g1v0098500.3.exon.5;Parent=LotjaGi6g1v0098500.3
LjG1.1_chr6	PGSB	CDS	21316276	21316402	.	-	0	ID=LotjaGi6g1v0098500.3.CDS.5;Parent=LotjaGi6g1v0098500.3
LjG1.1_chr6	PGSB	exon	21316690	21316934	.	-	.	ID=LotjaGi6g1v0098500.3.exon.6;Parent=LotjaGi6g1v0098500.3
LjG1.1_chr6	PGSB	CDS	21316690	21316934	.	-	2	ID=LotjaGi6g1v0098500.3.CDS.6;Parent=LotjaGi6g1v0098500.3
LjG1.1_chr6	PGSB	exon	21317027	21317193	.	-	.	ID=LotjaGi6g1v0098500.3.exon.7;Parent=LotjaGi6g1v0098500.3
LjG1.1_chr6	PGSB	CDS	21317027	21317193	.	-	1	ID=LotjaGi6g1v0098500.3.CDS.7;Parent=LotjaGi6g1v0098500.3
LjG1.1_chr6	PGSB	exon	21317297	21317365	.	-	.	ID=LotjaGi6g1v0098500.3.exon.8;Parent=LotjaGi6g1v0098500.3
LjG1.1_chr6	PGSB	CDS	21317297	21317365	.	-	1	ID=LotjaGi6g1v0098500.3.CDS.8;Parent=LotjaGi6g1v0098500.3
LjG1.1_chr6	PGSB	exon	21317486	21317557	.	-	.	ID=LotjaGi6g1v0098500.3.exon.9;Parent=LotjaGi6g1v0098500.3
LjG1.1_chr6	PGSB	CDS	21317486	21317557	.	-	1	ID=LotjaGi6g1v0098500.3.CDS.9;Parent=LotjaGi6g1v0098500.3
LjG1.1_chr6	PGSB	exon	21317679	21317747	.	-	.	ID=LotjaGi6g1v0098500.3.exon.10;Parent=LotjaGi6g1v0098500.3
LjG1.1_chr6	PGSB	CDS	21317679	21317747	.	-	1	ID=LotjaGi6g1v0098500.3.CDS.10;Parent=LotjaGi6g1v0098500.3
LjG1.1_chr6	PGSB	exon	21317840	21317911	.	-	.	ID=LotjaGi6g1v0098500.3.exon.11;Parent=LotjaGi6g1v0098500.3
LjG1.1_chr6	PGSB	CDS	21317840	21317911	.	-	1	ID=LotjaGi6g1v0098500.3.CDS.11;Parent=LotjaGi6g1v0098500.3
LjG1.1_chr6	PGSB	exon	21318169	21318298	.	-	.	ID=LotjaGi6g1v0098500.3.exon.12;Parent=LotjaGi6g1v0098500.3
LjG1.1_chr6	PGSB	CDS	21318169	21318298	.	-	2	ID=LotjaGi6g1v0098500.3.CDS.12;Parent=LotjaGi6g1v0098500.3
LjG1.1_chr6	PGSB	exon	21318395	21318906	.	-	.	ID=LotjaGi6g1v0098500.3.exon.13;Parent=LotjaGi6g1v0098500.3
LjG1.1_chr6	PGSB	CDS	21318395	21318906	.	-	1	ID=LotjaGi6g1v0098500.3.CDS.13;Parent=LotjaGi6g1v0098500.3
LjG1.1_chr6	PGSB	exon	21319240	21319694	.	-	.	ID=LotjaGi6g1v0098500.3.exon.14;Parent=LotjaGi6g1v0098500.3
LjG1.1_chr6	PGSB	CDS	21319240	21319694	.	-	0	ID=LotjaGi6g1v0098500.3.CDS.14;Parent=LotjaGi6g1v0098500.3
LjG1.1_chr6	PGSB	mRNA	21314003	21320076	.	-	.	ID=LotjaGi6g1v0098500.4;Parent=LotjaGi6g1v0098500
LjG1.1_chr6	PGSB	exon	21314003	21314326	.	-	.	ID=LotjaGi6g1v0098500.4.exon.1;Parent=LotjaGi6g1v0098500.4
LjG1.1_chr6	PGSB	CDS	21314003	21314326	.	-	0	ID=LotjaGi6g1v0098500.4.CDS.1;Parent=LotjaGi6g1v0098500.4
LjG1.1_chr6	PGSB	exon	21315628	21315760	.	-	.	ID=LotjaGi6g1v0098500.4.exon.2;Parent=LotjaGi6g1v0098500.4
LjG1.1_chr6	PGSB	CDS	21315628	21315760	.	-	1	ID=LotjaGi6g1v0098500.4.CDS.2;Parent=LotjaGi6g1v0098500.4
LjG1.1_chr6	PGSB	exon	21315846	21316011	.	-	.	ID=LotjaGi6g1v0098500.4.exon.3;Parent=LotjaGi6g1v0098500.4
LjG1.1_chr6	PGSB	CDS	21315846	21316011	.	-	2	ID=LotjaGi6g1v0098500.4.CDS.3;Parent=LotjaGi6g1v0098500.4
LjG1.1_chr6	PGSB	exon	21316123	21316188	.	-	.	ID=LotjaGi6g1v0098500.4.exon.4;Parent=LotjaGi6g1v0098500.4
LjG1.1_chr6	PGSB	CDS	21316123	21316188	.	-	2	ID=LotjaGi6g1v0098500.4.CDS.4;Parent=LotjaGi6g1v0098500.4
LjG1.1_chr6	PGSB	exon	21316276	21316402	.	-	.	ID=LotjaGi6g1v0098500.4.exon.5;Parent=LotjaGi6g1v0098500.4
LjG1.1_chr6	PGSB	CDS	21316276	21316402	.	-	0	ID=LotjaGi6g1v0098500.4.CDS.5;Parent=LotjaGi6g1v0098500.4
LjG1.1_chr6	PGSB	exon	21316690	21316934	.	-	.	ID=LotjaGi6g1v0098500.4.exon.6;Parent=LotjaGi6g1v0098500.4
LjG1.1_chr6	PGSB	CDS	21316690	21316934	.	-	2	ID=LotjaGi6g1v0098500.4.CDS.6;Parent=LotjaGi6g1v0098500.4
LjG1.1_chr6	PGSB	exon	21317027	21317193	.	-	.	ID=LotjaGi6g1v0098500.4.exon.7;Parent=LotjaGi6g1v0098500.4
LjG1.1_chr6	PGSB	CDS	21317027	21317193	.	-	1	ID=LotjaGi6g1v0098500.4.CDS.7;Parent=LotjaGi6g1v0098500.4
LjG1.1_chr6	PGSB	exon	21317297	21317365	.	-	.	ID=LotjaGi6g1v0098500.4.exon.8;Parent=LotjaGi6g1v0098500.4
LjG1.1_chr6	PGSB	CDS	21317297	21317365	.	-	1	ID=LotjaGi6g1v0098500.4.CDS.8;Parent=LotjaGi6g1v0098500.4
LjG1.1_chr6	PGSB	exon	21317486	21317557	.	-	.	ID=LotjaGi6g1v0098500.4.exon.9;Parent=LotjaGi6g1v0098500.4
LjG1.1_chr6	PGSB	CDS	21317486	21317557	.	-	1	ID=LotjaGi6g1v0098500.4.CDS.9;Parent=LotjaGi6g1v0098500.4
LjG1.1_chr6	PGSB	exon	21317679	21317747	.	-	.	ID=LotjaGi6g1v0098500.4.exon.10;Parent=LotjaGi6g1v0098500.4
LjG1.1_chr6	PGSB	CDS	21317679	21317747	.	-	1	ID=LotjaGi6g1v0098500.4.CDS.10;Parent=LotjaGi6g1v0098500.4
LjG1.1_chr6	PGSB	exon	21317840	21317911	.	-	.	ID=LotjaGi6g1v0098500.4.exon.11;Parent=LotjaGi6g1v0098500.4
LjG1.1_chr6	PGSB	CDS	21317840	21317911	.	-	1	ID=LotjaGi6g1v0098500.4.CDS.11;Parent=LotjaGi6g1v0098500.4
LjG1.1_chr6	PGSB	exon	21318169	21318298	.	-	.	ID=LotjaGi6g1v0098500.4.exon.12;Parent=LotjaGi6g1v0098500.4
LjG1.1_chr6	PGSB	CDS	21318169	21318298	.	-	2	ID=LotjaGi6g1v0098500.4.CDS.12;Parent=LotjaGi6g1v0098500.4
LjG1.1_chr6	PGSB	exon	21318395	21318906	.	-	.	ID=LotjaGi6g1v0098500.4.exon.13;Parent=LotjaGi6g1v0098500.4
LjG1.1_chr6	PGSB	CDS	21318395	21318906	.	-	1	ID=LotjaGi6g1v0098500.4.CDS.13;Parent=LotjaGi6g1v0098500.4
LjG1.1_chr6	PGSB	exon	21319240	21319777	.	-	.	ID=LotjaGi6g1v0098500.4.exon.14;Parent=LotjaGi6g1v0098500.4
LjG1.1_chr6	PGSB	CDS	21319240	21319777	.	-	2	ID=LotjaGi6g1v0098500.4.CDS.14;Parent=LotjaGi6g1v0098500.4
LjG1.1_chr6	PGSB	exon	21320004	21320076	.	-	.	ID=LotjaGi6g1v0098500.4.exon.15;Parent=LotjaGi6g1v0098500.4
LjG1.1_chr6	PGSB	CDS	21320004	21320076	.	-	0	ID=LotjaGi6g1v0098500.4.CDS.15;Parent=LotjaGi6g1v0098500.4
###
LjG1.1_chr6	PGSB	gene	21351061	21355974	.	-	.	ID=LotjaGi6g1v0098600_LC
LjG1.1_chr6	PGSB	mRNA	21351061	21355974	.	-	.	ID=LotjaGi6g1v0098600_LC.1;Parent=LotjaGi6g1v0098600_LC
LjG1.1_chr6	PGSB	exon	21351061	21351091	.	-	.	ID=LotjaGi6g1v0098600_LC.1.exon.1;Parent=LotjaGi6g1v0098600_LC.1
LjG1.1_chr6	PGSB	three_prime_UTR	21351061	21351091	.	-	.	ID=LotjaGi6g1v0098600_LC.1.three_prime_UTR.1;Parent=LotjaGi6g1v0098600_LC.1
LjG1.1_chr6	PGSB	exon	21354880	21354966	.	-	.	ID=LotjaGi6g1v0098600_LC.1.exon.2;Parent=LotjaGi6g1v0098600_LC.1
LjG1.1_chr6	PGSB	three_prime_UTR	21354880	21354966	.	-	.	ID=LotjaGi6g1v0098600_LC.1.three_prime_UTR.2;Parent=LotjaGi6g1v0098600_LC.1
LjG1.1_chr6	PGSB	three_prime_UTR	21355330	21355401	.	-	.	ID=LotjaGi6g1v0098600_LC.1.three_prime_UTR.3;Parent=LotjaGi6g1v0098600_LC.1
LjG1.1_chr6	PGSB	exon	21355330	21355564	.	-	.	ID=LotjaGi6g1v0098600_LC.1.exon.3;Parent=LotjaGi6g1v0098600_LC.1
LjG1.1_chr6	PGSB	CDS	21355402	21355564	.	-	1	ID=LotjaGi6g1v0098600_LC.1.CDS.1;Parent=LotjaGi6g1v0098600_LC.1
LjG1.1_chr6	PGSB	exon	21355829	21355974	.	-	.	ID=LotjaGi6g1v0098600_LC.1.exon.4;Parent=LotjaGi6g1v0098600_LC.1
LjG1.1_chr6	PGSB	CDS	21355829	21355974	.	-	0	ID=LotjaGi6g1v0098600_LC.1.CDS.2;Parent=LotjaGi6g1v0098600_LC.1
LjG1.1_chr6	PGSB	mRNA	21354708	21355957	.	-	.	ID=LotjaGi6g1v0098600_LC.2;Parent=LotjaGi6g1v0098600_LC
LjG1.1_chr6	PGSB	three_prime_UTR	21354708	21354873	.	-	.	ID=LotjaGi6g1v0098600_LC.2.three_prime_UTR.1;Parent=LotjaGi6g1v0098600_LC.2
LjG1.1_chr6	PGSB	exon	21354708	21354966	.	-	.	ID=LotjaGi6g1v0098600_LC.2.exon.1;Parent=LotjaGi6g1v0098600_LC.2
LjG1.1_chr6	PGSB	CDS	21354874	21354966	.	-	0	ID=LotjaGi6g1v0098600_LC.2.CDS.1;Parent=LotjaGi6g1v0098600_LC.2
LjG1.1_chr6	PGSB	exon	21355330	21355401	.	-	.	ID=LotjaGi6g1v0098600_LC.2.exon.2;Parent=LotjaGi6g1v0098600_LC.2
LjG1.1_chr6	PGSB	CDS	21355330	21355401	.	-	0	ID=LotjaGi6g1v0098600_LC.2.CDS.2;Parent=LotjaGi6g1v0098600_LC.2
LjG1.1_chr6	PGSB	exon	21355498	21355564	.	-	.	ID=LotjaGi6g1v0098600_LC.2.exon.3;Parent=LotjaGi6g1v0098600_LC.2
LjG1.1_chr6	PGSB	CDS	21355498	21355564	.	-	1	ID=LotjaGi6g1v0098600_LC.2.CDS.3;Parent=LotjaGi6g1v0098600_LC.2
LjG1.1_chr6	PGSB	CDS	21355829	21355956	.	-	0	ID=LotjaGi6g1v0098600_LC.2.CDS.4;Parent=LotjaGi6g1v0098600_LC.2
LjG1.1_chr6	PGSB	exon	21355829	21355957	.	-	.	ID=LotjaGi6g1v0098600_LC.2.exon.4;Parent=LotjaGi6g1v0098600_LC.2
LjG1.1_chr6	PGSB	five_prime_UTR	21355957	21355957	.	-	.	ID=LotjaGi6g1v0098600_LC.2.five_prime_UTR.2;Parent=LotjaGi6g1v0098600_LC.2
###
LjG1.1_chr6	PGSB	gene	21377678	21379251	.	+	.	ID=LotjaGi6g1v0098700_LC
LjG1.1_chr6	PGSB	mRNA	21377678	21379251	.	+	.	ID=LotjaGi6g1v0098700_LC.1;Parent=LotjaGi6g1v0098700_LC
LjG1.1_chr6	PGSB	five_prime_UTR	21377678	21377702	.	+	.	ID=LotjaGi6g1v0098700_LC.1.five_prime_UTR.1;Parent=LotjaGi6g1v0098700_LC.1
LjG1.1_chr6	PGSB	exon	21377678	21379251	.	+	.	ID=LotjaGi6g1v0098700_LC.1.exon.1;Parent=LotjaGi6g1v0098700_LC.1
LjG1.1_chr6	PGSB	CDS	21377703	21378128	.	+	0	ID=LotjaGi6g1v0098700_LC.1.CDS.1;Parent=LotjaGi6g1v0098700_LC.1
LjG1.1_chr6	PGSB	three_prime_UTR	21378129	21379251	.	+	.	ID=LotjaGi6g1v0098700_LC.1.three_prime_UTR.2;Parent=LotjaGi6g1v0098700_LC.1
###
LjG1.1_chr6	PGSB	gene	21379748	21380699	.	+	.	ID=LotjaGi6g1v0098800_LC
LjG1.1_chr6	PGSB	mRNA	21379748	21380699	.	+	.	ID=LotjaGi6g1v0098800_LC.1;Parent=LotjaGi6g1v0098800_LC
LjG1.1_chr6	PGSB	five_prime_UTR	21379748	21379763	.	+	.	ID=LotjaGi6g1v0098800_LC.1.five_prime_UTR.1;Parent=LotjaGi6g1v0098800_LC.1
LjG1.1_chr6	PGSB	exon	21379748	21380699	.	+	.	ID=LotjaGi6g1v0098800_LC.1.exon.1;Parent=LotjaGi6g1v0098800_LC.1
LjG1.1_chr6	PGSB	CDS	21379764	21380570	.	+	0	ID=LotjaGi6g1v0098800_LC.1.CDS.1;Parent=LotjaGi6g1v0098800_LC.1
LjG1.1_chr6	PGSB	three_prime_UTR	21380571	21380699	.	+	.	ID=LotjaGi6g1v0098800_LC.1.three_prime_UTR.2;Parent=LotjaGi6g1v0098800_LC.1
###
LjG1.1_chr6	PGSB	gene	21381262	21386559	.	+	.	ID=LotjaGi6g1v0098900_LC
LjG1.1_chr6	PGSB	mRNA	21381262	21386559	.	+	.	ID=LotjaGi6g1v0098900_LC.1;Parent=LotjaGi6g1v0098900_LC
LjG1.1_chr6	PGSB	five_prime_UTR	21381262	21381461	.	+	.	ID=LotjaGi6g1v0098900_LC.1.five_prime_UTR.1;Parent=LotjaGi6g1v0098900_LC.1
LjG1.1_chr6	PGSB	exon	21381262	21386559	.	+	.	ID=LotjaGi6g1v0098900_LC.1.exon.1;Parent=LotjaGi6g1v0098900_LC.1
LjG1.1_chr6	PGSB	CDS	21381462	21382388	.	+	0	ID=LotjaGi6g1v0098900_LC.1.CDS.1;Parent=LotjaGi6g1v0098900_LC.1
LjG1.1_chr6	PGSB	three_prime_UTR	21382389	21386559	.	+	.	ID=LotjaGi6g1v0098900_LC.1.three_prime_UTR.2;Parent=LotjaGi6g1v0098900_LC.1
###
LjG1.1_chr6	PGSB	gene	21389116	21390494	.	-	.	ID=LotjaGi6g1v0099000_LC
LjG1.1_chr6	PGSB	mRNA	21389116	21390494	.	-	.	ID=LotjaGi6g1v0099000_LC.1;Parent=LotjaGi6g1v0099000_LC
LjG1.1_chr6	PGSB	three_prime_UTR	21389116	21389982	.	-	.	ID=LotjaGi6g1v0099000_LC.1.three_prime_UTR.1;Parent=LotjaGi6g1v0099000_LC.1
LjG1.1_chr6	PGSB	exon	21389116	21390494	.	-	.	ID=LotjaGi6g1v0099000_LC.1.exon.1;Parent=LotjaGi6g1v0099000_LC.1
LjG1.1_chr6	PGSB	CDS	21389983	21390327	.	-	0	ID=LotjaGi6g1v0099000_LC.1.CDS.1;Parent=LotjaGi6g1v0099000_LC.1
LjG1.1_chr6	PGSB	five_prime_UTR	21390328	21390494	.	-	.	ID=LotjaGi6g1v0099000_LC.1.five_prime_UTR.2;Parent=LotjaGi6g1v0099000_LC.1
###
LjG1.1_chr6	PGSB	gene	21393204	21393649	.	-	.	ID=LotjaGi6g1v0099100_LC
LjG1.1_chr6	PGSB	mRNA	21393204	21393649	.	-	.	ID=LotjaGi6g1v0099100_LC.1;Parent=LotjaGi6g1v0099100_LC
LjG1.1_chr6	PGSB	CDS	21393204	21393647	.	-	0	ID=LotjaGi6g1v0099100_LC.1.CDS.1;Parent=LotjaGi6g1v0099100_LC.1
LjG1.1_chr6	PGSB	exon	21393204	21393649	.	-	.	ID=LotjaGi6g1v0099100_LC.1.exon.1;Parent=LotjaGi6g1v0099100_LC.1
LjG1.1_chr6	PGSB	five_prime_UTR	21393648	21393649	.	-	.	ID=LotjaGi6g1v0099100_LC.1.five_prime_UTR.1;Parent=LotjaGi6g1v0099100_LC.1
###
LjG1.1_chr6	PGSB	gene	21411064	21415848	.	+	.	ID=LotjaGi6g1v0099200
LjG1.1_chr6	PGSB	mRNA	21411064	21415848	.	+	.	ID=LotjaGi6g1v0099200.1;Parent=LotjaGi6g1v0099200
LjG1.1_chr6	PGSB	five_prime_UTR	21411064	21411337	.	+	.	ID=LotjaGi6g1v0099200.1.five_prime_UTR.1;Parent=LotjaGi6g1v0099200.1
LjG1.1_chr6	PGSB	exon	21411064	21411467	.	+	.	ID=LotjaGi6g1v0099200.1.exon.1;Parent=LotjaGi6g1v0099200.1
LjG1.1_chr6	PGSB	CDS	21411338	21411467	.	+	0	ID=LotjaGi6g1v0099200.1.CDS.1;Parent=LotjaGi6g1v0099200.1
LjG1.1_chr6	PGSB	exon	21413232	21413384	.	+	.	ID=LotjaGi6g1v0099200.1.exon.2;Parent=LotjaGi6g1v0099200.1
LjG1.1_chr6	PGSB	CDS	21413232	21413384	.	+	2	ID=LotjaGi6g1v0099200.1.CDS.2;Parent=LotjaGi6g1v0099200.1
LjG1.1_chr6	PGSB	exon	21413500	21413886	.	+	.	ID=LotjaGi6g1v0099200.1.exon.3;Parent=LotjaGi6g1v0099200.1
LjG1.1_chr6	PGSB	CDS	21413500	21413886	.	+	2	ID=LotjaGi6g1v0099200.1.CDS.3;Parent=LotjaGi6g1v0099200.1
LjG1.1_chr6	PGSB	exon	21414083	21414159	.	+	.	ID=LotjaGi6g1v0099200.1.exon.4;Parent=LotjaGi6g1v0099200.1
LjG1.1_chr6	PGSB	CDS	21414083	21414159	.	+	2	ID=LotjaGi6g1v0099200.1.CDS.4;Parent=LotjaGi6g1v0099200.1
LjG1.1_chr6	PGSB	CDS	21414532	21415536	.	+	0	ID=LotjaGi6g1v0099200.1.CDS.5;Parent=LotjaGi6g1v0099200.1
LjG1.1_chr6	PGSB	exon	21414532	21415848	.	+	.	ID=LotjaGi6g1v0099200.1.exon.5;Parent=LotjaGi6g1v0099200.1
LjG1.1_chr6	PGSB	three_prime_UTR	21415537	21415848	.	+	.	ID=LotjaGi6g1v0099200.1.three_prime_UTR.2;Parent=LotjaGi6g1v0099200.1
###
LjG1.1_chr6	PGSB	gene	21605764	21607575	.	+	.	ID=LotjaGi6g1v0099300_LC
LjG1.1_chr6	PGSB	mRNA	21605764	21607575	.	+	.	ID=LotjaGi6g1v0099300_LC.1;Parent=LotjaGi6g1v0099300_LC
LjG1.1_chr6	PGSB	five_prime_UTR	21605764	21606860	.	+	.	ID=LotjaGi6g1v0099300_LC.1.five_prime_UTR.1;Parent=LotjaGi6g1v0099300_LC.1
LjG1.1_chr6	PGSB	exon	21605764	21607575	.	+	.	ID=LotjaGi6g1v0099300_LC.1.exon.1;Parent=LotjaGi6g1v0099300_LC.1
LjG1.1_chr6	PGSB	CDS	21606861	21607397	.	+	0	ID=LotjaGi6g1v0099300_LC.1.CDS.1;Parent=LotjaGi6g1v0099300_LC.1
LjG1.1_chr6	PGSB	three_prime_UTR	21607398	21607575	.	+	.	ID=LotjaGi6g1v0099300_LC.1.three_prime_UTR.2;Parent=LotjaGi6g1v0099300_LC.1
###
LjG1.1_chr6	PGSB	gene	21609599	21610195	.	-	.	ID=LotjaGi6g1v0099400_LC
LjG1.1_chr6	PGSB	mRNA	21609599	21610195	.	-	.	ID=LotjaGi6g1v0099400_LC.1;Parent=LotjaGi6g1v0099400_LC
LjG1.1_chr6	PGSB	exon	21609599	21610195	.	-	.	ID=LotjaGi6g1v0099400_LC.1.exon.1;Parent=LotjaGi6g1v0099400_LC.1
LjG1.1_chr6	PGSB	CDS	21609599	21610195	.	-	0	ID=LotjaGi6g1v0099400_LC.1.CDS.1;Parent=LotjaGi6g1v0099400_LC.1
###
LjG1.1_chr6	PGSB	gene	21633979	21635033	.	-	.	ID=LotjaGi6g1v0099500
LjG1.1_chr6	PGSB	mRNA	21633979	21635033	.	-	.	ID=LotjaGi6g1v0099500.1;Parent=LotjaGi6g1v0099500
LjG1.1_chr6	PGSB	three_prime_UTR	21633979	21634044	.	-	.	ID=LotjaGi6g1v0099500.1.three_prime_UTR.1;Parent=LotjaGi6g1v0099500.1
LjG1.1_chr6	PGSB	exon	21633979	21634493	.	-	.	ID=LotjaGi6g1v0099500.1.exon.1;Parent=LotjaGi6g1v0099500.1
LjG1.1_chr6	PGSB	CDS	21634045	21634491	.	-	0	ID=LotjaGi6g1v0099500.1.CDS.1;Parent=LotjaGi6g1v0099500.1
LjG1.1_chr6	PGSB	five_prime_UTR	21634492	21634493	.	-	.	ID=LotjaGi6g1v0099500.1.five_prime_UTR.2;Parent=LotjaGi6g1v0099500.1
LjG1.1_chr6	PGSB	exon	21634978	21635033	.	-	.	ID=LotjaGi6g1v0099500.1.exon.2;Parent=LotjaGi6g1v0099500.1
LjG1.1_chr6	PGSB	five_prime_UTR	21634978	21635033	.	-	.	ID=LotjaGi6g1v0099500.1.five_prime_UTR.3;Parent=LotjaGi6g1v0099500.1
###
LjG1.1_chr6	PGSB	gene	21650981	21651969	.	-	.	ID=LotjaGi6g1v0099600_LC
LjG1.1_chr6	PGSB	mRNA	21650981	21651969	.	-	.	ID=LotjaGi6g1v0099600_LC.1;Parent=LotjaGi6g1v0099600_LC
LjG1.1_chr6	PGSB	exon	21650981	21651269	.	-	.	ID=LotjaGi6g1v0099600_LC.1.exon.1;Parent=LotjaGi6g1v0099600_LC.1
LjG1.1_chr6	PGSB	exon	21651328	21651578	.	-	.	ID=LotjaGi6g1v0099600_LC.1.exon.2;Parent=LotjaGi6g1v0099600_LC.1
LjG1.1_chr6	PGSB	exon	21651858	21651969	.	-	.	ID=LotjaGi6g1v0099600_LC.1.exon.3;Parent=LotjaGi6g1v0099600_LC.1
###
LjG1.1_chr6	PGSB	gene	21651076	21652004	.	+	.	ID=LotjaGi6g1v0099700
LjG1.1_chr6	PGSB	mRNA	21651076	21652004	.	+	.	ID=LotjaGi6g1v0099700.1;Parent=LotjaGi6g1v0099700
LjG1.1_chr6	PGSB	exon	21651076	21651158	.	+	.	ID=LotjaGi6g1v0099700.1.exon.1;Parent=LotjaGi6g1v0099700.1
LjG1.1_chr6	PGSB	CDS	21651141	21651158	.	+	0	ID=LotjaGi6g1v0099700.1.CDS.1;Parent=LotjaGi6g1v0099700.1
LjG1.1_chr6	PGSB	exon	21651387	21651527	.	+	.	ID=LotjaGi6g1v0099700.1.exon.2;Parent=LotjaGi6g1v0099700.1
LjG1.1_chr6	PGSB	CDS	21651387	21651527	.	+	0	ID=LotjaGi6g1v0099700.1.CDS.2;Parent=LotjaGi6g1v0099700.1
LjG1.1_chr6	PGSB	exon	21651855	21652004	.	+	.	ID=LotjaGi6g1v0099700.1.exon.3;Parent=LotjaGi6g1v0099700.1
LjG1.1_chr6	PGSB	CDS	21651855	21652004	.	+	0	ID=LotjaGi6g1v0099700.1.CDS.3;Parent=LotjaGi6g1v0099700.1
LjG1.1_chr6	PGSB	mRNA	21651076	21652004	.	+	.	ID=LotjaGi6g1v0099700.2;Parent=LotjaGi6g1v0099700
LjG1.1_chr6	PGSB	exon	21651076	21651158	.	+	.	ID=LotjaGi6g1v0099700.2.exon.1;Parent=LotjaGi6g1v0099700.2
LjG1.1_chr6	PGSB	CDS	21651141	21651158	.	+	0	ID=LotjaGi6g1v0099700.2.CDS.1;Parent=LotjaGi6g1v0099700.2
LjG1.1_chr6	PGSB	exon	21651452	21651527	.	+	.	ID=LotjaGi6g1v0099700.2.exon.2;Parent=LotjaGi6g1v0099700.2
LjG1.1_chr6	PGSB	CDS	21651452	21651527	.	+	0	ID=LotjaGi6g1v0099700.2.CDS.2;Parent=LotjaGi6g1v0099700.2
LjG1.1_chr6	PGSB	exon	21651579	21651679	.	+	.	ID=LotjaGi6g1v0099700.2.exon.3;Parent=LotjaGi6g1v0099700.2
LjG1.1_chr6	PGSB	CDS	21651579	21651679	.	+	2	ID=LotjaGi6g1v0099700.2.CDS.3;Parent=LotjaGi6g1v0099700.2
LjG1.1_chr6	PGSB	exon	21651855	21652004	.	+	.	ID=LotjaGi6g1v0099700.2.exon.4;Parent=LotjaGi6g1v0099700.2
LjG1.1_chr6	PGSB	CDS	21651855	21652004	.	+	0	ID=LotjaGi6g1v0099700.2.CDS.4;Parent=LotjaGi6g1v0099700.2
LjG1.1_chr6	PGSB	mRNA	21651364	21651796	.	+	.	ID=LotjaGi6g1v0099700.3;Parent=LotjaGi6g1v0099700
LjG1.1_chr6	PGSB	exon	21651364	21651416	.	+	.	ID=LotjaGi6g1v0099700.3.exon.1;Parent=LotjaGi6g1v0099700.3
LjG1.1_chr6	PGSB	CDS	21651364	21651416	.	+	0	ID=LotjaGi6g1v0099700.3.CDS.1;Parent=LotjaGi6g1v0099700.3
LjG1.1_chr6	PGSB	exon	21651607	21651796	.	+	.	ID=LotjaGi6g1v0099700.3.exon.2;Parent=LotjaGi6g1v0099700.3
LjG1.1_chr6	PGSB	CDS	21651607	21651796	.	+	1	ID=LotjaGi6g1v0099700.3.CDS.2;Parent=LotjaGi6g1v0099700.3
LjG1.1_chr6	PGSB	mRNA	21651370	21652004	.	+	.	ID=LotjaGi6g1v0099700.4;Parent=LotjaGi6g1v0099700
LjG1.1_chr6	PGSB	exon	21651370	21651527	.	+	.	ID=LotjaGi6g1v0099700.4.exon.1;Parent=LotjaGi6g1v0099700.4
LjG1.1_chr6	PGSB	CDS	21651491	21651527	.	+	0	ID=LotjaGi6g1v0099700.4.CDS.1;Parent=LotjaGi6g1v0099700.4
LjG1.1_chr6	PGSB	CDS	21651579	21651796	.	+	2	ID=LotjaGi6g1v0099700.4.CDS.2;Parent=LotjaGi6g1v0099700.4
LjG1.1_chr6	PGSB	exon	21651579	21652004	.	+	.	ID=LotjaGi6g1v0099700.4.exon.2;Parent=LotjaGi6g1v0099700.4
###
LjG1.1_chr6	PGSB	gene	21672585	21675137	.	+	.	ID=LotjaGi6g1v0099800
LjG1.1_chr6	PGSB	mRNA	21672585	21675137	.	+	.	ID=LotjaGi6g1v0099800.1;Parent=LotjaGi6g1v0099800
LjG1.1_chr6	PGSB	five_prime_UTR	21672585	21673138	.	+	.	ID=LotjaGi6g1v0099800.1.five_prime_UTR.1;Parent=LotjaGi6g1v0099800.1
LjG1.1_chr6	PGSB	exon	21672585	21673202	.	+	.	ID=LotjaGi6g1v0099800.1.exon.1;Parent=LotjaGi6g1v0099800.1
LjG1.1_chr6	PGSB	CDS	21673139	21673202	.	+	0	ID=LotjaGi6g1v0099800.1.CDS.1;Parent=LotjaGi6g1v0099800.1
LjG1.1_chr6	PGSB	exon	21673550	21673670	.	+	.	ID=LotjaGi6g1v0099800.1.exon.2;Parent=LotjaGi6g1v0099800.1
LjG1.1_chr6	PGSB	CDS	21673550	21673670	.	+	2	ID=LotjaGi6g1v0099800.1.CDS.2;Parent=LotjaGi6g1v0099800.1
LjG1.1_chr6	PGSB	exon	21673774	21673877	.	+	.	ID=LotjaGi6g1v0099800.1.exon.3;Parent=LotjaGi6g1v0099800.1
LjG1.1_chr6	PGSB	CDS	21673774	21673877	.	+	1	ID=LotjaGi6g1v0099800.1.CDS.3;Parent=LotjaGi6g1v0099800.1
LjG1.1_chr6	PGSB	exon	21673978	21674099	.	+	.	ID=LotjaGi6g1v0099800.1.exon.4;Parent=LotjaGi6g1v0099800.1
LjG1.1_chr6	PGSB	CDS	21673978	21674099	.	+	2	ID=LotjaGi6g1v0099800.1.CDS.4;Parent=LotjaGi6g1v0099800.1
LjG1.1_chr6	PGSB	CDS	21674188	21674244	.	+	0	ID=LotjaGi6g1v0099800.1.CDS.5;Parent=LotjaGi6g1v0099800.1
LjG1.1_chr6	PGSB	exon	21674188	21675137	.	+	.	ID=LotjaGi6g1v0099800.1.exon.5;Parent=LotjaGi6g1v0099800.1
LjG1.1_chr6	PGSB	three_prime_UTR	21674245	21675137	.	+	.	ID=LotjaGi6g1v0099800.1.three_prime_UTR.2;Parent=LotjaGi6g1v0099800.1
LjG1.1_chr6	PGSB	mRNA	21672652	21674797	.	+	.	ID=LotjaGi6g1v0099800.2;Parent=LotjaGi6g1v0099800
LjG1.1_chr6	PGSB	five_prime_UTR	21672652	21672781	.	+	.	ID=LotjaGi6g1v0099800.2.five_prime_UTR.1;Parent=LotjaGi6g1v0099800.2
LjG1.1_chr6	PGSB	exon	21672652	21672854	.	+	.	ID=LotjaGi6g1v0099800.2.exon.1;Parent=LotjaGi6g1v0099800.2
LjG1.1_chr6	PGSB	CDS	21672782	21672854	.	+	0	ID=LotjaGi6g1v0099800.2.CDS.1;Parent=LotjaGi6g1v0099800.2
LjG1.1_chr6	PGSB	exon	21672953	21672968	.	+	.	ID=LotjaGi6g1v0099800.2.exon.2;Parent=LotjaGi6g1v0099800.2
LjG1.1_chr6	PGSB	CDS	21672953	21672968	.	+	2	ID=LotjaGi6g1v0099800.2.CDS.2;Parent=LotjaGi6g1v0099800.2
LjG1.1_chr6	PGSB	exon	21673072	21673202	.	+	.	ID=LotjaGi6g1v0099800.2.exon.3;Parent=LotjaGi6g1v0099800.2
LjG1.1_chr6	PGSB	CDS	21673072	21673202	.	+	1	ID=LotjaGi6g1v0099800.2.CDS.3;Parent=LotjaGi6g1v0099800.2
LjG1.1_chr6	PGSB	exon	21673550	21673670	.	+	.	ID=LotjaGi6g1v0099800.2.exon.4;Parent=LotjaGi6g1v0099800.2
LjG1.1_chr6	PGSB	CDS	21673550	21673670	.	+	2	ID=LotjaGi6g1v0099800.2.CDS.4;Parent=LotjaGi6g1v0099800.2
LjG1.1_chr6	PGSB	exon	21673774	21673877	.	+	.	ID=LotjaGi6g1v0099800.2.exon.5;Parent=LotjaGi6g1v0099800.2
LjG1.1_chr6	PGSB	CDS	21673774	21673877	.	+	1	ID=LotjaGi6g1v0099800.2.CDS.5;Parent=LotjaGi6g1v0099800.2
LjG1.1_chr6	PGSB	exon	21673978	21674099	.	+	.	ID=LotjaGi6g1v0099800.2.exon.6;Parent=LotjaGi6g1v0099800.2
LjG1.1_chr6	PGSB	CDS	21673978	21674099	.	+	2	ID=LotjaGi6g1v0099800.2.CDS.6;Parent=LotjaGi6g1v0099800.2
LjG1.1_chr6	PGSB	CDS	21674188	21674244	.	+	0	ID=LotjaGi6g1v0099800.2.CDS.7;Parent=LotjaGi6g1v0099800.2
LjG1.1_chr6	PGSB	exon	21674188	21674797	.	+	.	ID=LotjaGi6g1v0099800.2.exon.7;Parent=LotjaGi6g1v0099800.2
LjG1.1_chr6	PGSB	three_prime_UTR	21674245	21674797	.	+	.	ID=LotjaGi6g1v0099800.2.three_prime_UTR.2;Parent=LotjaGi6g1v0099800.2
LjG1.1_chr6	PGSB	mRNA	21672673	21674972	.	+	.	ID=LotjaGi6g1v0099800.3;Parent=LotjaGi6g1v0099800
LjG1.1_chr6	PGSB	exon	21672673	21672854	.	+	.	ID=LotjaGi6g1v0099800.3.exon.1;Parent=LotjaGi6g1v0099800.3
LjG1.1_chr6	PGSB	five_prime_UTR	21672673	21672854	.	+	.	ID=LotjaGi6g1v0099800.3.five_prime_UTR.1;Parent=LotjaGi6g1v0099800.3
LjG1.1_chr6	PGSB	five_prime_UTR	21672953	21673138	.	+	.	ID=LotjaGi6g1v0099800.3.five_prime_UTR.2;Parent=LotjaGi6g1v0099800.3
LjG1.1_chr6	PGSB	exon	21672953	21673202	.	+	.	ID=LotjaGi6g1v0099800.3.exon.2;Parent=LotjaGi6g1v0099800.3
LjG1.1_chr6	PGSB	CDS	21673139	21673202	.	+	0	ID=LotjaGi6g1v0099800.3.CDS.1;Parent=LotjaGi6g1v0099800.3
LjG1.1_chr6	PGSB	exon	21673550	21673670	.	+	.	ID=LotjaGi6g1v0099800.3.exon.3;Parent=LotjaGi6g1v0099800.3
LjG1.1_chr6	PGSB	CDS	21673550	21673670	.	+	2	ID=LotjaGi6g1v0099800.3.CDS.2;Parent=LotjaGi6g1v0099800.3
LjG1.1_chr6	PGSB	exon	21673774	21673877	.	+	.	ID=LotjaGi6g1v0099800.3.exon.4;Parent=LotjaGi6g1v0099800.3
LjG1.1_chr6	PGSB	CDS	21673774	21673877	.	+	1	ID=LotjaGi6g1v0099800.3.CDS.3;Parent=LotjaGi6g1v0099800.3
LjG1.1_chr6	PGSB	exon	21673978	21674099	.	+	.	ID=LotjaGi6g1v0099800.3.exon.5;Parent=LotjaGi6g1v0099800.3
LjG1.1_chr6	PGSB	CDS	21673978	21674099	.	+	2	ID=LotjaGi6g1v0099800.3.CDS.4;Parent=LotjaGi6g1v0099800.3
LjG1.1_chr6	PGSB	CDS	21674188	21674244	.	+	0	ID=LotjaGi6g1v0099800.3.CDS.5;Parent=LotjaGi6g1v0099800.3
LjG1.1_chr6	PGSB	exon	21674188	21674972	.	+	.	ID=LotjaGi6g1v0099800.3.exon.6;Parent=LotjaGi6g1v0099800.3
LjG1.1_chr6	PGSB	three_prime_UTR	21674245	21674972	.	+	.	ID=LotjaGi6g1v0099800.3.three_prime_UTR.3;Parent=LotjaGi6g1v0099800.3
LjG1.1_chr6	PGSB	mRNA	21672782	21674244	.	+	.	ID=LotjaGi6g1v0099800.4;Parent=LotjaGi6g1v0099800
LjG1.1_chr6	PGSB	exon	21672782	21672854	.	+	.	ID=LotjaGi6g1v0099800.4.exon.1;Parent=LotjaGi6g1v0099800.4
LjG1.1_chr6	PGSB	five_prime_UTR	21672782	21672854	.	+	.	ID=LotjaGi6g1v0099800.4.five_prime_UTR.1;Parent=LotjaGi6g1v0099800.4
LjG1.1_chr6	PGSB	exon	21672953	21672957	.	+	.	ID=LotjaGi6g1v0099800.4.exon.2;Parent=LotjaGi6g1v0099800.4
LjG1.1_chr6	PGSB	five_prime_UTR	21672953	21672957	.	+	.	ID=LotjaGi6g1v0099800.4.five_prime_UTR.2;Parent=LotjaGi6g1v0099800.4
LjG1.1_chr6	PGSB	five_prime_UTR	21673072	21673138	.	+	.	ID=LotjaGi6g1v0099800.4.five_prime_UTR.3;Parent=LotjaGi6g1v0099800.4
LjG1.1_chr6	PGSB	exon	21673072	21673202	.	+	.	ID=LotjaGi6g1v0099800.4.exon.3;Parent=LotjaGi6g1v0099800.4
LjG1.1_chr6	PGSB	CDS	21673139	21673202	.	+	0	ID=LotjaGi6g1v0099800.4.CDS.1;Parent=LotjaGi6g1v0099800.4
LjG1.1_chr6	PGSB	exon	21673550	21673670	.	+	.	ID=LotjaGi6g1v0099800.4.exon.4;Parent=LotjaGi6g1v0099800.4
LjG1.1_chr6	PGSB	CDS	21673550	21673670	.	+	2	ID=LotjaGi6g1v0099800.4.CDS.2;Parent=LotjaGi6g1v0099800.4
LjG1.1_chr6	PGSB	exon	21673774	21673877	.	+	.	ID=LotjaGi6g1v0099800.4.exon.5;Parent=LotjaGi6g1v0099800.4
LjG1.1_chr6	PGSB	CDS	21673774	21673877	.	+	1	ID=LotjaGi6g1v0099800.4.CDS.3;Parent=LotjaGi6g1v0099800.4
LjG1.1_chr6	PGSB	exon	21673978	21674099	.	+	.	ID=LotjaGi6g1v0099800.4.exon.6;Parent=LotjaGi6g1v0099800.4
LjG1.1_chr6	PGSB	CDS	21673978	21674099	.	+	2	ID=LotjaGi6g1v0099800.4.CDS.4;Parent=LotjaGi6g1v0099800.4
LjG1.1_chr6	PGSB	exon	21674188	21674244	.	+	.	ID=LotjaGi6g1v0099800.4.exon.7;Parent=LotjaGi6g1v0099800.4
LjG1.1_chr6	PGSB	CDS	21674188	21674244	.	+	0	ID=LotjaGi6g1v0099800.4.CDS.5;Parent=LotjaGi6g1v0099800.4
###
LjG1.1_chr6	PGSB	gene	21678830	21684167	.	-	.	ID=LotjaGi6g1v0099900
LjG1.1_chr6	PGSB	mRNA	21678830	21684167	.	-	.	ID=LotjaGi6g1v0099900.1;Parent=LotjaGi6g1v0099900
LjG1.1_chr6	PGSB	three_prime_UTR	21678830	21679565	.	-	.	ID=LotjaGi6g1v0099900.1.three_prime_UTR.1;Parent=LotjaGi6g1v0099900.1
LjG1.1_chr6	PGSB	exon	21678830	21679768	.	-	.	ID=LotjaGi6g1v0099900.1.exon.1;Parent=LotjaGi6g1v0099900.1
LjG1.1_chr6	PGSB	CDS	21679566	21679768	.	-	2	ID=LotjaGi6g1v0099900.1.CDS.1;Parent=LotjaGi6g1v0099900.1
LjG1.1_chr6	PGSB	exon	21679965	21680186	.	-	.	ID=LotjaGi6g1v0099900.1.exon.2;Parent=LotjaGi6g1v0099900.1
LjG1.1_chr6	PGSB	CDS	21679965	21680186	.	-	2	ID=LotjaGi6g1v0099900.1.CDS.2;Parent=LotjaGi6g1v0099900.1
LjG1.1_chr6	PGSB	exon	21680274	21680411	.	-	.	ID=LotjaGi6g1v0099900.1.exon.3;Parent=LotjaGi6g1v0099900.1
LjG1.1_chr6	PGSB	CDS	21680274	21680411	.	-	2	ID=LotjaGi6g1v0099900.1.CDS.3;Parent=LotjaGi6g1v0099900.1
LjG1.1_chr6	PGSB	exon	21681303	21681341	.	-	.	ID=LotjaGi6g1v0099900.1.exon.4;Parent=LotjaGi6g1v0099900.1
LjG1.1_chr6	PGSB	CDS	21681303	21681341	.	-	2	ID=LotjaGi6g1v0099900.1.CDS.4;Parent=LotjaGi6g1v0099900.1
LjG1.1_chr6	PGSB	CDS	21683442	21683976	.	-	0	ID=LotjaGi6g1v0099900.1.CDS.5;Parent=LotjaGi6g1v0099900.1
LjG1.1_chr6	PGSB	exon	21683442	21684167	.	-	.	ID=LotjaGi6g1v0099900.1.exon.5;Parent=LotjaGi6g1v0099900.1
LjG1.1_chr6	PGSB	five_prime_UTR	21683977	21684167	.	-	.	ID=LotjaGi6g1v0099900.1.five_prime_UTR.2;Parent=LotjaGi6g1v0099900.1
LjG1.1_chr6	PGSB	mRNA	21679566	21683976	.	-	.	ID=LotjaGi6g1v0099900.2;Parent=LotjaGi6g1v0099900
LjG1.1_chr6	PGSB	exon	21679566	21679768	.	-	.	ID=LotjaGi6g1v0099900.2.exon.1;Parent=LotjaGi6g1v0099900.2
LjG1.1_chr6	PGSB	CDS	21679566	21679768	.	-	2	ID=LotjaGi6g1v0099900.2.CDS.1;Parent=LotjaGi6g1v0099900.2
LjG1.1_chr6	PGSB	exon	21679965	21680186	.	-	.	ID=LotjaGi6g1v0099900.2.exon.2;Parent=LotjaGi6g1v0099900.2
LjG1.1_chr6	PGSB	CDS	21679965	21680186	.	-	2	ID=LotjaGi6g1v0099900.2.CDS.2;Parent=LotjaGi6g1v0099900.2
LjG1.1_chr6	PGSB	exon	21681303	21681341	.	-	.	ID=LotjaGi6g1v0099900.2.exon.3;Parent=LotjaGi6g1v0099900.2
LjG1.1_chr6	PGSB	CDS	21681303	21681341	.	-	2	ID=LotjaGi6g1v0099900.2.CDS.3;Parent=LotjaGi6g1v0099900.2
LjG1.1_chr6	PGSB	exon	21683442	21683976	.	-	.	ID=LotjaGi6g1v0099900.2.exon.4;Parent=LotjaGi6g1v0099900.2
LjG1.1_chr6	PGSB	CDS	21683442	21683976	.	-	0	ID=LotjaGi6g1v0099900.2.CDS.4;Parent=LotjaGi6g1v0099900.2
###
LjG1.1_chr6	PGSB	gene	21721194	21735413	.	+	.	ID=LotjaGi6g1v0100000
LjG1.1_chr6	PGSB	mRNA	21721194	21735413	.	+	.	ID=LotjaGi6g1v0100000.1;Parent=LotjaGi6g1v0100000
LjG1.1_chr6	PGSB	five_prime_UTR	21721194	21721278	.	+	.	ID=LotjaGi6g1v0100000.1.five_prime_UTR.1;Parent=LotjaGi6g1v0100000.1
LjG1.1_chr6	PGSB	exon	21721194	21721441	.	+	.	ID=LotjaGi6g1v0100000.1.exon.1;Parent=LotjaGi6g1v0100000.1
LjG1.1_chr6	PGSB	CDS	21721279	21721441	.	+	0	ID=LotjaGi6g1v0100000.1.CDS.1;Parent=LotjaGi6g1v0100000.1
LjG1.1_chr6	PGSB	exon	21721549	21721670	.	+	.	ID=LotjaGi6g1v0100000.1.exon.2;Parent=LotjaGi6g1v0100000.1
LjG1.1_chr6	PGSB	CDS	21721549	21721670	.	+	2	ID=LotjaGi6g1v0100000.1.CDS.2;Parent=LotjaGi6g1v0100000.1
LjG1.1_chr6	PGSB	exon	21722055	21722218	.	+	.	ID=LotjaGi6g1v0100000.1.exon.3;Parent=LotjaGi6g1v0100000.1
LjG1.1_chr6	PGSB	CDS	21722055	21722218	.	+	0	ID=LotjaGi6g1v0100000.1.CDS.3;Parent=LotjaGi6g1v0100000.1
LjG1.1_chr6	PGSB	exon	21722414	21722504	.	+	.	ID=LotjaGi6g1v0100000.1.exon.4;Parent=LotjaGi6g1v0100000.1
LjG1.1_chr6	PGSB	CDS	21722414	21722504	.	+	1	ID=LotjaGi6g1v0100000.1.CDS.4;Parent=LotjaGi6g1v0100000.1
LjG1.1_chr6	PGSB	exon	21722710	21722889	.	+	.	ID=LotjaGi6g1v0100000.1.exon.5;Parent=LotjaGi6g1v0100000.1
LjG1.1_chr6	PGSB	CDS	21722710	21722889	.	+	0	ID=LotjaGi6g1v0100000.1.CDS.5;Parent=LotjaGi6g1v0100000.1
LjG1.1_chr6	PGSB	exon	21724264	21724344	.	+	.	ID=LotjaGi6g1v0100000.1.exon.6;Parent=LotjaGi6g1v0100000.1
LjG1.1_chr6	PGSB	CDS	21724264	21724344	.	+	0	ID=LotjaGi6g1v0100000.1.CDS.6;Parent=LotjaGi6g1v0100000.1
LjG1.1_chr6	PGSB	exon	21724928	21725008	.	+	.	ID=LotjaGi6g1v0100000.1.exon.7;Parent=LotjaGi6g1v0100000.1
LjG1.1_chr6	PGSB	CDS	21724928	21725008	.	+	0	ID=LotjaGi6g1v0100000.1.CDS.7;Parent=LotjaGi6g1v0100000.1
LjG1.1_chr6	PGSB	exon	21725518	21725610	.	+	.	ID=LotjaGi6g1v0100000.1.exon.8;Parent=LotjaGi6g1v0100000.1
LjG1.1_chr6	PGSB	CDS	21725518	21725610	.	+	0	ID=LotjaGi6g1v0100000.1.CDS.8;Parent=LotjaGi6g1v0100000.1
LjG1.1_chr6	PGSB	exon	21726654	21726734	.	+	.	ID=LotjaGi6g1v0100000.1.exon.9;Parent=LotjaGi6g1v0100000.1
LjG1.1_chr6	PGSB	CDS	21726654	21726734	.	+	0	ID=LotjaGi6g1v0100000.1.CDS.9;Parent=LotjaGi6g1v0100000.1
LjG1.1_chr6	PGSB	exon	21726806	21726968	.	+	.	ID=LotjaGi6g1v0100000.1.exon.10;Parent=LotjaGi6g1v0100000.1
LjG1.1_chr6	PGSB	CDS	21726806	21726968	.	+	0	ID=LotjaGi6g1v0100000.1.CDS.10;Parent=LotjaGi6g1v0100000.1
LjG1.1_chr6	PGSB	exon	21727274	21727394	.	+	.	ID=LotjaGi6g1v0100000.1.exon.11;Parent=LotjaGi6g1v0100000.1
LjG1.1_chr6	PGSB	CDS	21727274	21727394	.	+	2	ID=LotjaGi6g1v0100000.1.CDS.11;Parent=LotjaGi6g1v0100000.1
LjG1.1_chr6	PGSB	exon	21727487	21727559	.	+	.	ID=LotjaGi6g1v0100000.1.exon.12;Parent=LotjaGi6g1v0100000.1
LjG1.1_chr6	PGSB	CDS	21727487	21727559	.	+	1	ID=LotjaGi6g1v0100000.1.CDS.12;Parent=LotjaGi6g1v0100000.1
LjG1.1_chr6	PGSB	exon	21728600	21728707	.	+	.	ID=LotjaGi6g1v0100000.1.exon.13;Parent=LotjaGi6g1v0100000.1
LjG1.1_chr6	PGSB	CDS	21728600	21728707	.	+	0	ID=LotjaGi6g1v0100000.1.CDS.13;Parent=LotjaGi6g1v0100000.1
LjG1.1_chr6	PGSB	exon	21730522	21730619	.	+	.	ID=LotjaGi6g1v0100000.1.exon.14;Parent=LotjaGi6g1v0100000.1
LjG1.1_chr6	PGSB	CDS	21730522	21730619	.	+	0	ID=LotjaGi6g1v0100000.1.CDS.14;Parent=LotjaGi6g1v0100000.1
LjG1.1_chr6	PGSB	exon	21730708	21730753	.	+	.	ID=LotjaGi6g1v0100000.1.exon.15;Parent=LotjaGi6g1v0100000.1
LjG1.1_chr6	PGSB	CDS	21730708	21730753	.	+	1	ID=LotjaGi6g1v0100000.1.CDS.15;Parent=LotjaGi6g1v0100000.1
LjG1.1_chr6	PGSB	exon	21731173	21731269	.	+	.	ID=LotjaGi6g1v0100000.1.exon.16;Parent=LotjaGi6g1v0100000.1
LjG1.1_chr6	PGSB	CDS	21731173	21731269	.	+	0	ID=LotjaGi6g1v0100000.1.CDS.16;Parent=LotjaGi6g1v0100000.1
LjG1.1_chr6	PGSB	exon	21732259	21732332	.	+	.	ID=LotjaGi6g1v0100000.1.exon.17;Parent=LotjaGi6g1v0100000.1
LjG1.1_chr6	PGSB	CDS	21732259	21732332	.	+	2	ID=LotjaGi6g1v0100000.1.CDS.17;Parent=LotjaGi6g1v0100000.1
LjG1.1_chr6	PGSB	exon	21732423	21732527	.	+	.	ID=LotjaGi6g1v0100000.1.exon.18;Parent=LotjaGi6g1v0100000.1
LjG1.1_chr6	PGSB	CDS	21732423	21732527	.	+	0	ID=LotjaGi6g1v0100000.1.CDS.18;Parent=LotjaGi6g1v0100000.1
LjG1.1_chr6	PGSB	exon	21732688	21732768	.	+	.	ID=LotjaGi6g1v0100000.1.exon.19;Parent=LotjaGi6g1v0100000.1
LjG1.1_chr6	PGSB	CDS	21732688	21732768	.	+	0	ID=LotjaGi6g1v0100000.1.CDS.19;Parent=LotjaGi6g1v0100000.1
LjG1.1_chr6	PGSB	CDS	21734135	21734245	.	+	0	ID=LotjaGi6g1v0100000.1.CDS.20;Parent=LotjaGi6g1v0100000.1
LjG1.1_chr6	PGSB	exon	21734135	21735413	.	+	.	ID=LotjaGi6g1v0100000.1.exon.20;Parent=LotjaGi6g1v0100000.1
LjG1.1_chr6	PGSB	three_prime_UTR	21734246	21735413	.	+	.	ID=LotjaGi6g1v0100000.1.three_prime_UTR.2;Parent=LotjaGi6g1v0100000.1
###
LjG1.1_chr6	PGSB	gene	21741921	21747270	.	+	.	ID=LotjaGi6g1v0100100
LjG1.1_chr6	PGSB	mRNA	21741921	21747270	.	+	.	ID=LotjaGi6g1v0100100.1;Parent=LotjaGi6g1v0100100
LjG1.1_chr6	PGSB	five_prime_UTR	21741921	21742307	.	+	.	ID=LotjaGi6g1v0100100.1.five_prime_UTR.1;Parent=LotjaGi6g1v0100100.1
LjG1.1_chr6	PGSB	exon	21741921	21743498	.	+	.	ID=LotjaGi6g1v0100100.1.exon.1;Parent=LotjaGi6g1v0100100.1
LjG1.1_chr6	PGSB	CDS	21742308	21743498	.	+	0	ID=LotjaGi6g1v0100100.1.CDS.1;Parent=LotjaGi6g1v0100100.1
LjG1.1_chr6	PGSB	CDS	21746667	21747011	.	+	0	ID=LotjaGi6g1v0100100.1.CDS.2;Parent=LotjaGi6g1v0100100.1
LjG1.1_chr6	PGSB	exon	21746667	21747270	.	+	.	ID=LotjaGi6g1v0100100.1.exon.2;Parent=LotjaGi6g1v0100100.1
LjG1.1_chr6	PGSB	three_prime_UTR	21747012	21747270	.	+	.	ID=LotjaGi6g1v0100100.1.three_prime_UTR.2;Parent=LotjaGi6g1v0100100.1
###
LjG1.1_chr6	PGSB	gene	21825921	21827199	.	-	.	ID=LotjaGi6g1v0100200_LC
LjG1.1_chr6	PGSB	mRNA	21825921	21827199	.	-	.	ID=LotjaGi6g1v0100200_LC.1;Parent=LotjaGi6g1v0100200_LC
LjG1.1_chr6	PGSB	three_prime_UTR	21825921	21826075	.	-	.	ID=LotjaGi6g1v0100200_LC.1.three_prime_UTR.1;Parent=LotjaGi6g1v0100200_LC.1
LjG1.1_chr6	PGSB	exon	21825921	21826420	.	-	.	ID=LotjaGi6g1v0100200_LC.1.exon.1;Parent=LotjaGi6g1v0100200_LC.1
LjG1.1_chr6	PGSB	CDS	21826076	21826384	.	-	0	ID=LotjaGi6g1v0100200_LC.1.CDS.1;Parent=LotjaGi6g1v0100200_LC.1
LjG1.1_chr6	PGSB	five_prime_UTR	21826385	21826420	.	-	.	ID=LotjaGi6g1v0100200_LC.1.five_prime_UTR.2;Parent=LotjaGi6g1v0100200_LC.1
LjG1.1_chr6	PGSB	exon	21827151	21827199	.	-	.	ID=LotjaGi6g1v0100200_LC.1.exon.2;Parent=LotjaGi6g1v0100200_LC.1
LjG1.1_chr6	PGSB	five_prime_UTR	21827151	21827199	.	-	.	ID=LotjaGi6g1v0100200_LC.1.five_prime_UTR.3;Parent=LotjaGi6g1v0100200_LC.1
###
LjG1.1_chr6	PGSB	gene	21845640	21849850	.	+	.	ID=LotjaGi6g1v0100300
LjG1.1_chr6	PGSB	mRNA	21845640	21849612	.	+	.	ID=LotjaGi6g1v0100300.1;Parent=LotjaGi6g1v0100300
LjG1.1_chr6	PGSB	exon	21845640	21846245	.	+	.	ID=LotjaGi6g1v0100300.1.exon.1;Parent=LotjaGi6g1v0100300.1
LjG1.1_chr6	PGSB	five_prime_UTR	21845640	21846245	.	+	.	ID=LotjaGi6g1v0100300.1.five_prime_UTR.1;Parent=LotjaGi6g1v0100300.1
LjG1.1_chr6	PGSB	exon	21846345	21846854	.	+	.	ID=LotjaGi6g1v0100300.1.exon.2;Parent=LotjaGi6g1v0100300.1
LjG1.1_chr6	PGSB	five_prime_UTR	21846345	21846854	.	+	.	ID=LotjaGi6g1v0100300.1.five_prime_UTR.2;Parent=LotjaGi6g1v0100300.1
LjG1.1_chr6	PGSB	five_prime_UTR	21847119	21847162	.	+	.	ID=LotjaGi6g1v0100300.1.five_prime_UTR.3;Parent=LotjaGi6g1v0100300.1
LjG1.1_chr6	PGSB	exon	21847119	21848345	.	+	.	ID=LotjaGi6g1v0100300.1.exon.3;Parent=LotjaGi6g1v0100300.1
LjG1.1_chr6	PGSB	CDS	21847163	21848345	.	+	0	ID=LotjaGi6g1v0100300.1.CDS.1;Parent=LotjaGi6g1v0100300.1
LjG1.1_chr6	PGSB	CDS	21848437	21849080	.	+	2	ID=LotjaGi6g1v0100300.1.CDS.2;Parent=LotjaGi6g1v0100300.1
LjG1.1_chr6	PGSB	exon	21848437	21849612	.	+	.	ID=LotjaGi6g1v0100300.1.exon.4;Parent=LotjaGi6g1v0100300.1
LjG1.1_chr6	PGSB	three_prime_UTR	21849081	21849612	.	+	.	ID=LotjaGi6g1v0100300.1.three_prime_UTR.4;Parent=LotjaGi6g1v0100300.1
LjG1.1_chr6	PGSB	mRNA	21845975	21849850	.	+	.	ID=LotjaGi6g1v0100300.2;Parent=LotjaGi6g1v0100300
LjG1.1_chr6	PGSB	five_prime_UTR	21845975	21846208	.	+	.	ID=LotjaGi6g1v0100300.2.five_prime_UTR.1;Parent=LotjaGi6g1v0100300.2
LjG1.1_chr6	PGSB	exon	21845975	21846245	.	+	.	ID=LotjaGi6g1v0100300.2.exon.1;Parent=LotjaGi6g1v0100300.2
LjG1.1_chr6	PGSB	CDS	21846209	21846245	.	+	0	ID=LotjaGi6g1v0100300.2.CDS.1;Parent=LotjaGi6g1v0100300.2
LjG1.1_chr6	PGSB	exon	21846345	21846539	.	+	.	ID=LotjaGi6g1v0100300.2.exon.2;Parent=LotjaGi6g1v0100300.2
LjG1.1_chr6	PGSB	CDS	21846345	21846539	.	+	2	ID=LotjaGi6g1v0100300.2.CDS.2;Parent=LotjaGi6g1v0100300.2
LjG1.1_chr6	PGSB	exon	21846663	21846854	.	+	.	ID=LotjaGi6g1v0100300.2.exon.3;Parent=LotjaGi6g1v0100300.2
LjG1.1_chr6	PGSB	CDS	21846663	21846854	.	+	2	ID=LotjaGi6g1v0100300.2.CDS.3;Parent=LotjaGi6g1v0100300.2
LjG1.1_chr6	PGSB	exon	21847119	21848345	.	+	.	ID=LotjaGi6g1v0100300.2.exon.4;Parent=LotjaGi6g1v0100300.2
LjG1.1_chr6	PGSB	CDS	21847119	21848345	.	+	2	ID=LotjaGi6g1v0100300.2.CDS.4;Parent=LotjaGi6g1v0100300.2
LjG1.1_chr6	PGSB	CDS	21848437	21849080	.	+	2	ID=LotjaGi6g1v0100300.2.CDS.5;Parent=LotjaGi6g1v0100300.2
LjG1.1_chr6	PGSB	exon	21848437	21849850	.	+	.	ID=LotjaGi6g1v0100300.2.exon.5;Parent=LotjaGi6g1v0100300.2
LjG1.1_chr6	PGSB	three_prime_UTR	21849081	21849850	.	+	.	ID=LotjaGi6g1v0100300.2.three_prime_UTR.2;Parent=LotjaGi6g1v0100300.2
###
LjG1.1_chr6	PGSB	gene	21899029	21908125	.	+	.	ID=LotjaGi6g1v0100400
LjG1.1_chr6	PGSB	mRNA	21899029	21908125	.	+	.	ID=LotjaGi6g1v0100400.1;Parent=LotjaGi6g1v0100400
LjG1.1_chr6	PGSB	exon	21899029	21899467	.	+	.	ID=LotjaGi6g1v0100400.1.exon.1;Parent=LotjaGi6g1v0100400.1
LjG1.1_chr6	PGSB	five_prime_UTR	21899029	21899467	.	+	.	ID=LotjaGi6g1v0100400.1.five_prime_UTR.1;Parent=LotjaGi6g1v0100400.1
LjG1.1_chr6	PGSB	exon	21899557	21899694	.	+	.	ID=LotjaGi6g1v0100400.1.exon.2;Parent=LotjaGi6g1v0100400.1
LjG1.1_chr6	PGSB	five_prime_UTR	21899557	21899694	.	+	.	ID=LotjaGi6g1v0100400.1.five_prime_UTR.2;Parent=LotjaGi6g1v0100400.1
LjG1.1_chr6	PGSB	exon	21900811	21900897	.	+	.	ID=LotjaGi6g1v0100400.1.exon.3;Parent=LotjaGi6g1v0100400.1
LjG1.1_chr6	PGSB	five_prime_UTR	21900811	21900897	.	+	.	ID=LotjaGi6g1v0100400.1.five_prime_UTR.3;Parent=LotjaGi6g1v0100400.1
LjG1.1_chr6	PGSB	exon	21901049	21901096	.	+	.	ID=LotjaGi6g1v0100400.1.exon.4;Parent=LotjaGi6g1v0100400.1
LjG1.1_chr6	PGSB	five_prime_UTR	21901049	21901096	.	+	.	ID=LotjaGi6g1v0100400.1.five_prime_UTR.4;Parent=LotjaGi6g1v0100400.1
LjG1.1_chr6	PGSB	exon	21902676	21902818	.	+	.	ID=LotjaGi6g1v0100400.1.exon.5;Parent=LotjaGi6g1v0100400.1
LjG1.1_chr6	PGSB	five_prime_UTR	21902676	21902818	.	+	.	ID=LotjaGi6g1v0100400.1.five_prime_UTR.5;Parent=LotjaGi6g1v0100400.1
LjG1.1_chr6	PGSB	five_prime_UTR	21903049	21903476	.	+	.	ID=LotjaGi6g1v0100400.1.five_prime_UTR.6;Parent=LotjaGi6g1v0100400.1
LjG1.1_chr6	PGSB	exon	21903049	21903560	.	+	.	ID=LotjaGi6g1v0100400.1.exon.6;Parent=LotjaGi6g1v0100400.1
LjG1.1_chr6	PGSB	CDS	21903477	21903560	.	+	0	ID=LotjaGi6g1v0100400.1.CDS.1;Parent=LotjaGi6g1v0100400.1
LjG1.1_chr6	PGSB	exon	21906548	21906782	.	+	.	ID=LotjaGi6g1v0100400.1.exon.7;Parent=LotjaGi6g1v0100400.1
LjG1.1_chr6	PGSB	CDS	21906548	21906782	.	+	0	ID=LotjaGi6g1v0100400.1.CDS.2;Parent=LotjaGi6g1v0100400.1
LjG1.1_chr6	PGSB	CDS	21907411	21907883	.	+	2	ID=LotjaGi6g1v0100400.1.CDS.3;Parent=LotjaGi6g1v0100400.1
LjG1.1_chr6	PGSB	exon	21907411	21908125	.	+	.	ID=LotjaGi6g1v0100400.1.exon.8;Parent=LotjaGi6g1v0100400.1
LjG1.1_chr6	PGSB	three_prime_UTR	21907884	21908125	.	+	.	ID=LotjaGi6g1v0100400.1.three_prime_UTR.7;Parent=LotjaGi6g1v0100400.1
LjG1.1_chr6	PGSB	mRNA	21899032	21905007	.	+	.	ID=LotjaGi6g1v0100400.2;Parent=LotjaGi6g1v0100400
LjG1.1_chr6	PGSB	five_prime_UTR	21899032	21899188	.	+	.	ID=LotjaGi6g1v0100400.2.five_prime_UTR.1;Parent=LotjaGi6g1v0100400.2
LjG1.1_chr6	PGSB	exon	21899032	21899467	.	+	.	ID=LotjaGi6g1v0100400.2.exon.1;Parent=LotjaGi6g1v0100400.2
LjG1.1_chr6	PGSB	CDS	21899189	21899467	.	+	0	ID=LotjaGi6g1v0100400.2.CDS.1;Parent=LotjaGi6g1v0100400.2
LjG1.1_chr6	PGSB	exon	21899557	21899694	.	+	.	ID=LotjaGi6g1v0100400.2.exon.2;Parent=LotjaGi6g1v0100400.2
LjG1.1_chr6	PGSB	CDS	21899557	21899694	.	+	0	ID=LotjaGi6g1v0100400.2.CDS.2;Parent=LotjaGi6g1v0100400.2
LjG1.1_chr6	PGSB	exon	21900811	21900897	.	+	.	ID=LotjaGi6g1v0100400.2.exon.3;Parent=LotjaGi6g1v0100400.2
LjG1.1_chr6	PGSB	CDS	21900811	21900897	.	+	0	ID=LotjaGi6g1v0100400.2.CDS.3;Parent=LotjaGi6g1v0100400.2
LjG1.1_chr6	PGSB	exon	21901049	21901096	.	+	.	ID=LotjaGi6g1v0100400.2.exon.4;Parent=LotjaGi6g1v0100400.2
LjG1.1_chr6	PGSB	CDS	21901049	21901096	.	+	0	ID=LotjaGi6g1v0100400.2.CDS.4;Parent=LotjaGi6g1v0100400.2
LjG1.1_chr6	PGSB	exon	21902676	21902818	.	+	.	ID=LotjaGi6g1v0100400.2.exon.5;Parent=LotjaGi6g1v0100400.2
LjG1.1_chr6	PGSB	CDS	21902676	21902818	.	+	0	ID=LotjaGi6g1v0100400.2.CDS.5;Parent=LotjaGi6g1v0100400.2
LjG1.1_chr6	PGSB	CDS	21903049	21903061	.	+	1	ID=LotjaGi6g1v0100400.2.CDS.6;Parent=LotjaGi6g1v0100400.2
LjG1.1_chr6	PGSB	exon	21903049	21903560	.	+	.	ID=LotjaGi6g1v0100400.2.exon.6;Parent=LotjaGi6g1v0100400.2
LjG1.1_chr6	PGSB	three_prime_UTR	21903062	21903560	.	+	.	ID=LotjaGi6g1v0100400.2.three_prime_UTR.2;Parent=LotjaGi6g1v0100400.2
LjG1.1_chr6	PGSB	exon	21903909	21905007	.	+	.	ID=LotjaGi6g1v0100400.2.exon.7;Parent=LotjaGi6g1v0100400.2
LjG1.1_chr6	PGSB	three_prime_UTR	21903909	21905007	.	+	.	ID=LotjaGi6g1v0100400.2.three_prime_UTR.3;Parent=LotjaGi6g1v0100400.2
###
LjG1.1_chr6	PGSB	gene	21912756	21917670	.	-	.	ID=LotjaGi6g1v0100500
LjG1.1_chr6	PGSB	mRNA	21912756	21917670	.	-	.	ID=LotjaGi6g1v0100500.1;Parent=LotjaGi6g1v0100500
LjG1.1_chr6	PGSB	three_prime_UTR	21912756	21913124	.	-	.	ID=LotjaGi6g1v0100500.1.three_prime_UTR.1;Parent=LotjaGi6g1v0100500.1
LjG1.1_chr6	PGSB	exon	21912756	21913334	.	-	.	ID=LotjaGi6g1v0100500.1.exon.1;Parent=LotjaGi6g1v0100500.1
LjG1.1_chr6	PGSB	CDS	21913125	21913334	.	-	0	ID=LotjaGi6g1v0100500.1.CDS.1;Parent=LotjaGi6g1v0100500.1
LjG1.1_chr6	PGSB	exon	21913576	21913686	.	-	.	ID=LotjaGi6g1v0100500.1.exon.2;Parent=LotjaGi6g1v0100500.1
LjG1.1_chr6	PGSB	CDS	21913576	21913686	.	-	0	ID=LotjaGi6g1v0100500.1.CDS.2;Parent=LotjaGi6g1v0100500.1
LjG1.1_chr6	PGSB	exon	21914888	21914947	.	-	.	ID=LotjaGi6g1v0100500.1.exon.3;Parent=LotjaGi6g1v0100500.1
LjG1.1_chr6	PGSB	CDS	21914888	21914947	.	-	0	ID=LotjaGi6g1v0100500.1.CDS.3;Parent=LotjaGi6g1v0100500.1
LjG1.1_chr6	PGSB	exon	21915032	21915128	.	-	.	ID=LotjaGi6g1v0100500.1.exon.4;Parent=LotjaGi6g1v0100500.1
LjG1.1_chr6	PGSB	CDS	21915032	21915128	.	-	1	ID=LotjaGi6g1v0100500.1.CDS.4;Parent=LotjaGi6g1v0100500.1
LjG1.1_chr6	PGSB	exon	21915310	21915384	.	-	.	ID=LotjaGi6g1v0100500.1.exon.5;Parent=LotjaGi6g1v0100500.1
LjG1.1_chr6	PGSB	CDS	21915310	21915384	.	-	1	ID=LotjaGi6g1v0100500.1.CDS.5;Parent=LotjaGi6g1v0100500.1
LjG1.1_chr6	PGSB	exon	21915507	21915562	.	-	.	ID=LotjaGi6g1v0100500.1.exon.6;Parent=LotjaGi6g1v0100500.1
LjG1.1_chr6	PGSB	CDS	21915507	21915562	.	-	0	ID=LotjaGi6g1v0100500.1.CDS.6;Parent=LotjaGi6g1v0100500.1
LjG1.1_chr6	PGSB	exon	21915660	21916334	.	-	.	ID=LotjaGi6g1v0100500.1.exon.7;Parent=LotjaGi6g1v0100500.1
LjG1.1_chr6	PGSB	CDS	21915660	21916334	.	-	0	ID=LotjaGi6g1v0100500.1.CDS.7;Parent=LotjaGi6g1v0100500.1
LjG1.1_chr6	PGSB	exon	21916429	21916944	.	-	.	ID=LotjaGi6g1v0100500.1.exon.8;Parent=LotjaGi6g1v0100500.1
LjG1.1_chr6	PGSB	CDS	21916429	21916944	.	-	0	ID=LotjaGi6g1v0100500.1.CDS.8;Parent=LotjaGi6g1v0100500.1
LjG1.1_chr6	PGSB	CDS	21917395	21917430	.	-	0	ID=LotjaGi6g1v0100500.1.CDS.9;Parent=LotjaGi6g1v0100500.1
LjG1.1_chr6	PGSB	exon	21917395	21917670	.	-	.	ID=LotjaGi6g1v0100500.1.exon.9;Parent=LotjaGi6g1v0100500.1
LjG1.1_chr6	PGSB	five_prime_UTR	21917431	21917670	.	-	.	ID=LotjaGi6g1v0100500.1.five_prime_UTR.2;Parent=LotjaGi6g1v0100500.1
###
LjG1.1_chr6	PGSB	gene	22005932	22010291	.	+	.	ID=LotjaGi6g1v0100600_LC
LjG1.1_chr6	PGSB	mRNA	22005932	22010291	.	+	.	ID=LotjaGi6g1v0100600_LC.1;Parent=LotjaGi6g1v0100600_LC
LjG1.1_chr6	PGSB	five_prime_UTR	22005932	22006353	.	+	.	ID=LotjaGi6g1v0100600_LC.1.five_prime_UTR.1;Parent=LotjaGi6g1v0100600_LC.1
LjG1.1_chr6	PGSB	exon	22005932	22010291	.	+	.	ID=LotjaGi6g1v0100600_LC.1.exon.1;Parent=LotjaGi6g1v0100600_LC.1
LjG1.1_chr6	PGSB	CDS	22006354	22009335	.	+	0	ID=LotjaGi6g1v0100600_LC.1.CDS.1;Parent=LotjaGi6g1v0100600_LC.1
LjG1.1_chr6	PGSB	three_prime_UTR	22009336	22010291	.	+	.	ID=LotjaGi6g1v0100600_LC.1.three_prime_UTR.2;Parent=LotjaGi6g1v0100600_LC.1
###
LjG1.1_chr6	PGSB	gene	22017587	22023722	.	-	.	ID=LotjaGi6g1v0100700
LjG1.1_chr6	PGSB	mRNA	22017587	22023722	.	-	.	ID=LotjaGi6g1v0100700.1;Parent=LotjaGi6g1v0100700
LjG1.1_chr6	PGSB	three_prime_UTR	22017587	22018167	.	-	.	ID=LotjaGi6g1v0100700.1.three_prime_UTR.1;Parent=LotjaGi6g1v0100700.1
LjG1.1_chr6	PGSB	exon	22017587	22018458	.	-	.	ID=LotjaGi6g1v0100700.1.exon.1;Parent=LotjaGi6g1v0100700.1
LjG1.1_chr6	PGSB	CDS	22018168	22018458	.	-	0	ID=LotjaGi6g1v0100700.1.CDS.1;Parent=LotjaGi6g1v0100700.1
LjG1.1_chr6	PGSB	exon	22020960	22021029	.	-	.	ID=LotjaGi6g1v0100700.1.exon.2;Parent=LotjaGi6g1v0100700.1
LjG1.1_chr6	PGSB	CDS	22020960	22021029	.	-	1	ID=LotjaGi6g1v0100700.1.CDS.2;Parent=LotjaGi6g1v0100700.1
LjG1.1_chr6	PGSB	CDS	22021628	22022241	.	-	0	ID=LotjaGi6g1v0100700.1.CDS.3;Parent=LotjaGi6g1v0100700.1
LjG1.1_chr6	PGSB	exon	22021628	22023722	.	-	.	ID=LotjaGi6g1v0100700.1.exon.3;Parent=LotjaGi6g1v0100700.1
LjG1.1_chr6	PGSB	five_prime_UTR	22022242	22023722	.	-	.	ID=LotjaGi6g1v0100700.1.five_prime_UTR.2;Parent=LotjaGi6g1v0100700.1
###
LjG1.1_chr6	PGSB	gene	22036595	22044613	.	-	.	ID=LotjaGi6g1v0100800
LjG1.1_chr6	PGSB	mRNA	22036595	22044613	.	-	.	ID=LotjaGi6g1v0100800.1;Parent=LotjaGi6g1v0100800
LjG1.1_chr6	PGSB	three_prime_UTR	22036595	22038032	.	-	.	ID=LotjaGi6g1v0100800.1.three_prime_UTR.1;Parent=LotjaGi6g1v0100800.1
LjG1.1_chr6	PGSB	exon	22036595	22038236	.	-	.	ID=LotjaGi6g1v0100800.1.exon.1;Parent=LotjaGi6g1v0100800.1
LjG1.1_chr6	PGSB	CDS	22038033	22038236	.	-	0	ID=LotjaGi6g1v0100800.1.CDS.1;Parent=LotjaGi6g1v0100800.1
LjG1.1_chr6	PGSB	exon	22038325	22038446	.	-	.	ID=LotjaGi6g1v0100800.1.exon.2;Parent=LotjaGi6g1v0100800.1
LjG1.1_chr6	PGSB	CDS	22038325	22038446	.	-	2	ID=LotjaGi6g1v0100800.1.CDS.2;Parent=LotjaGi6g1v0100800.1
LjG1.1_chr6	PGSB	exon	22039222	22039346	.	-	.	ID=LotjaGi6g1v0100800.1.exon.3;Parent=LotjaGi6g1v0100800.1
LjG1.1_chr6	PGSB	CDS	22039222	22039346	.	-	1	ID=LotjaGi6g1v0100800.1.CDS.3;Parent=LotjaGi6g1v0100800.1
LjG1.1_chr6	PGSB	exon	22039650	22039888	.	-	.	ID=LotjaGi6g1v0100800.1.exon.4;Parent=LotjaGi6g1v0100800.1
LjG1.1_chr6	PGSB	CDS	22039650	22039888	.	-	0	ID=LotjaGi6g1v0100800.1.CDS.4;Parent=LotjaGi6g1v0100800.1
LjG1.1_chr6	PGSB	exon	22040018	22040106	.	-	.	ID=LotjaGi6g1v0100800.1.exon.5;Parent=LotjaGi6g1v0100800.1
LjG1.1_chr6	PGSB	CDS	22040018	22040106	.	-	2	ID=LotjaGi6g1v0100800.1.CDS.5;Parent=LotjaGi6g1v0100800.1
LjG1.1_chr6	PGSB	exon	22041706	22041897	.	-	.	ID=LotjaGi6g1v0100800.1.exon.6;Parent=LotjaGi6g1v0100800.1
LjG1.1_chr6	PGSB	CDS	22041706	22041897	.	-	2	ID=LotjaGi6g1v0100800.1.CDS.6;Parent=LotjaGi6g1v0100800.1
LjG1.1_chr6	PGSB	exon	22042138	22042211	.	-	.	ID=LotjaGi6g1v0100800.1.exon.7;Parent=LotjaGi6g1v0100800.1
LjG1.1_chr6	PGSB	CDS	22042138	22042211	.	-	1	ID=LotjaGi6g1v0100800.1.CDS.7;Parent=LotjaGi6g1v0100800.1
LjG1.1_chr6	PGSB	exon	22042546	22042630	.	-	.	ID=LotjaGi6g1v0100800.1.exon.8;Parent=LotjaGi6g1v0100800.1
LjG1.1_chr6	PGSB	CDS	22042546	22042630	.	-	2	ID=LotjaGi6g1v0100800.1.CDS.8;Parent=LotjaGi6g1v0100800.1
LjG1.1_chr6	PGSB	exon	22042737	22042800	.	-	.	ID=LotjaGi6g1v0100800.1.exon.9;Parent=LotjaGi6g1v0100800.1
LjG1.1_chr6	PGSB	CDS	22042737	22042800	.	-	0	ID=LotjaGi6g1v0100800.1.CDS.9;Parent=LotjaGi6g1v0100800.1
LjG1.1_chr6	PGSB	exon	22042967	22043087	.	-	.	ID=LotjaGi6g1v0100800.1.exon.10;Parent=LotjaGi6g1v0100800.1
LjG1.1_chr6	PGSB	CDS	22042967	22043087	.	-	1	ID=LotjaGi6g1v0100800.1.CDS.10;Parent=LotjaGi6g1v0100800.1
LjG1.1_chr6	PGSB	CDS	22043655	22043731	.	-	0	ID=LotjaGi6g1v0100800.1.CDS.11;Parent=LotjaGi6g1v0100800.1
LjG1.1_chr6	PGSB	exon	22043655	22044613	.	-	.	ID=LotjaGi6g1v0100800.1.exon.11;Parent=LotjaGi6g1v0100800.1
LjG1.1_chr6	PGSB	five_prime_UTR	22043732	22044613	.	-	.	ID=LotjaGi6g1v0100800.1.five_prime_UTR.2;Parent=LotjaGi6g1v0100800.1
###
LjG1.1_chr6	PGSB	gene	22113402	22117551	.	+	.	ID=LotjaGi6g1v0100900
LjG1.1_chr6	PGSB	mRNA	22113402	22116821	.	+	.	ID=LotjaGi6g1v0100900.1;Parent=LotjaGi6g1v0100900
LjG1.1_chr6	PGSB	five_prime_UTR	22113402	22113757	.	+	.	ID=LotjaGi6g1v0100900.1.five_prime_UTR.1;Parent=LotjaGi6g1v0100900.1
LjG1.1_chr6	PGSB	exon	22113402	22113761	.	+	.	ID=LotjaGi6g1v0100900.1.exon.1;Parent=LotjaGi6g1v0100900.1
LjG1.1_chr6	PGSB	CDS	22113758	22113761	.	+	0	ID=LotjaGi6g1v0100900.1.CDS.1;Parent=LotjaGi6g1v0100900.1
LjG1.1_chr6	PGSB	exon	22113857	22113892	.	+	.	ID=LotjaGi6g1v0100900.1.exon.2;Parent=LotjaGi6g1v0100900.1
LjG1.1_chr6	PGSB	CDS	22113857	22113892	.	+	2	ID=LotjaGi6g1v0100900.1.CDS.2;Parent=LotjaGi6g1v0100900.1
LjG1.1_chr6	PGSB	exon	22113976	22114076	.	+	.	ID=LotjaGi6g1v0100900.1.exon.3;Parent=LotjaGi6g1v0100900.1
LjG1.1_chr6	PGSB	CDS	22113976	22114076	.	+	2	ID=LotjaGi6g1v0100900.1.CDS.3;Parent=LotjaGi6g1v0100900.1
LjG1.1_chr6	PGSB	exon	22114190	22114305	.	+	.	ID=LotjaGi6g1v0100900.1.exon.4;Parent=LotjaGi6g1v0100900.1
LjG1.1_chr6	PGSB	CDS	22114190	22114305	.	+	0	ID=LotjaGi6g1v0100900.1.CDS.4;Parent=LotjaGi6g1v0100900.1
LjG1.1_chr6	PGSB	exon	22114414	22114513	.	+	.	ID=LotjaGi6g1v0100900.1.exon.5;Parent=LotjaGi6g1v0100900.1
LjG1.1_chr6	PGSB	CDS	22114414	22114513	.	+	1	ID=LotjaGi6g1v0100900.1.CDS.5;Parent=LotjaGi6g1v0100900.1
LjG1.1_chr6	PGSB	exon	22115194	22115340	.	+	.	ID=LotjaGi6g1v0100900.1.exon.6;Parent=LotjaGi6g1v0100900.1
LjG1.1_chr6	PGSB	CDS	22115194	22115340	.	+	0	ID=LotjaGi6g1v0100900.1.CDS.6;Parent=LotjaGi6g1v0100900.1
LjG1.1_chr6	PGSB	exon	22115449	22115509	.	+	.	ID=LotjaGi6g1v0100900.1.exon.7;Parent=LotjaGi6g1v0100900.1
LjG1.1_chr6	PGSB	CDS	22115449	22115509	.	+	0	ID=LotjaGi6g1v0100900.1.CDS.7;Parent=LotjaGi6g1v0100900.1
LjG1.1_chr6	PGSB	exon	22115608	22115705	.	+	.	ID=LotjaGi6g1v0100900.1.exon.8;Parent=LotjaGi6g1v0100900.1
LjG1.1_chr6	PGSB	CDS	22115608	22115705	.	+	2	ID=LotjaGi6g1v0100900.1.CDS.8;Parent=LotjaGi6g1v0100900.1
LjG1.1_chr6	PGSB	exon	22115798	22115940	.	+	.	ID=LotjaGi6g1v0100900.1.exon.9;Parent=LotjaGi6g1v0100900.1
LjG1.1_chr6	PGSB	CDS	22115798	22115940	.	+	0	ID=LotjaGi6g1v0100900.1.CDS.9;Parent=LotjaGi6g1v0100900.1
LjG1.1_chr6	PGSB	exon	22116031	22116114	.	+	.	ID=LotjaGi6g1v0100900.1.exon.10;Parent=LotjaGi6g1v0100900.1
LjG1.1_chr6	PGSB	CDS	22116031	22116114	.	+	1	ID=LotjaGi6g1v0100900.1.CDS.10;Parent=LotjaGi6g1v0100900.1
LjG1.1_chr6	PGSB	exon	22116233	22116322	.	+	.	ID=LotjaGi6g1v0100900.1.exon.11;Parent=LotjaGi6g1v0100900.1
LjG1.1_chr6	PGSB	CDS	22116233	22116322	.	+	1	ID=LotjaGi6g1v0100900.1.CDS.11;Parent=LotjaGi6g1v0100900.1
LjG1.1_chr6	PGSB	CDS	22116440	22116485	.	+	1	ID=LotjaGi6g1v0100900.1.CDS.12;Parent=LotjaGi6g1v0100900.1
LjG1.1_chr6	PGSB	exon	22116440	22116821	.	+	.	ID=LotjaGi6g1v0100900.1.exon.12;Parent=LotjaGi6g1v0100900.1
LjG1.1_chr6	PGSB	three_prime_UTR	22116486	22116821	.	+	.	ID=LotjaGi6g1v0100900.1.three_prime_UTR.2;Parent=LotjaGi6g1v0100900.1
LjG1.1_chr6	PGSB	mRNA	22113402	22116821	.	+	.	ID=LotjaGi6g1v0100900.2;Parent=LotjaGi6g1v0100900
LjG1.1_chr6	PGSB	five_prime_UTR	22113402	22113757	.	+	.	ID=LotjaGi6g1v0100900.2.five_prime_UTR.1;Parent=LotjaGi6g1v0100900.2
LjG1.1_chr6	PGSB	exon	22113402	22113761	.	+	.	ID=LotjaGi6g1v0100900.2.exon.1;Parent=LotjaGi6g1v0100900.2
LjG1.1_chr6	PGSB	CDS	22113758	22113761	.	+	0	ID=LotjaGi6g1v0100900.2.CDS.1;Parent=LotjaGi6g1v0100900.2
LjG1.1_chr6	PGSB	exon	22113860	22113892	.	+	.	ID=LotjaGi6g1v0100900.2.exon.2;Parent=LotjaGi6g1v0100900.2
LjG1.1_chr6	PGSB	CDS	22113860	22113892	.	+	2	ID=LotjaGi6g1v0100900.2.CDS.2;Parent=LotjaGi6g1v0100900.2
LjG1.1_chr6	PGSB	exon	22113976	22114076	.	+	.	ID=LotjaGi6g1v0100900.2.exon.3;Parent=LotjaGi6g1v0100900.2
LjG1.1_chr6	PGSB	CDS	22113976	22114076	.	+	2	ID=LotjaGi6g1v0100900.2.CDS.3;Parent=LotjaGi6g1v0100900.2
LjG1.1_chr6	PGSB	exon	22114190	22114305	.	+	.	ID=LotjaGi6g1v0100900.2.exon.4;Parent=LotjaGi6g1v0100900.2
LjG1.1_chr6	PGSB	CDS	22114190	22114305	.	+	0	ID=LotjaGi6g1v0100900.2.CDS.4;Parent=LotjaGi6g1v0100900.2
LjG1.1_chr6	PGSB	exon	22114414	22114513	.	+	.	ID=LotjaGi6g1v0100900.2.exon.5;Parent=LotjaGi6g1v0100900.2
LjG1.1_chr6	PGSB	CDS	22114414	22114513	.	+	1	ID=LotjaGi6g1v0100900.2.CDS.5;Parent=LotjaGi6g1v0100900.2
LjG1.1_chr6	PGSB	exon	22115194	22115340	.	+	.	ID=LotjaGi6g1v0100900.2.exon.6;Parent=LotjaGi6g1v0100900.2
LjG1.1_chr6	PGSB	CDS	22115194	22115340	.	+	0	ID=LotjaGi6g1v0100900.2.CDS.6;Parent=LotjaGi6g1v0100900.2
LjG1.1_chr6	PGSB	exon	22115449	22115509	.	+	.	ID=LotjaGi6g1v0100900.2.exon.7;Parent=LotjaGi6g1v0100900.2
LjG1.1_chr6	PGSB	CDS	22115449	22115509	.	+	0	ID=LotjaGi6g1v0100900.2.CDS.7;Parent=LotjaGi6g1v0100900.2
LjG1.1_chr6	PGSB	exon	22115608	22115705	.	+	.	ID=LotjaGi6g1v0100900.2.exon.8;Parent=LotjaGi6g1v0100900.2
LjG1.1_chr6	PGSB	CDS	22115608	22115705	.	+	2	ID=LotjaGi6g1v0100900.2.CDS.8;Parent=LotjaGi6g1v0100900.2
LjG1.1_chr6	PGSB	exon	22115798	22115940	.	+	.	ID=LotjaGi6g1v0100900.2.exon.9;Parent=LotjaGi6g1v0100900.2
LjG1.1_chr6	PGSB	CDS	22115798	22115940	.	+	0	ID=LotjaGi6g1v0100900.2.CDS.9;Parent=LotjaGi6g1v0100900.2
LjG1.1_chr6	PGSB	exon	22116031	22116114	.	+	.	ID=LotjaGi6g1v0100900.2.exon.10;Parent=LotjaGi6g1v0100900.2
LjG1.1_chr6	PGSB	CDS	22116031	22116114	.	+	1	ID=LotjaGi6g1v0100900.2.CDS.10;Parent=LotjaGi6g1v0100900.2
LjG1.1_chr6	PGSB	exon	22116233	22116322	.	+	.	ID=LotjaGi6g1v0100900.2.exon.11;Parent=LotjaGi6g1v0100900.2
LjG1.1_chr6	PGSB	CDS	22116233	22116322	.	+	1	ID=LotjaGi6g1v0100900.2.CDS.11;Parent=LotjaGi6g1v0100900.2
LjG1.1_chr6	PGSB	CDS	22116440	22116485	.	+	1	ID=LotjaGi6g1v0100900.2.CDS.12;Parent=LotjaGi6g1v0100900.2
LjG1.1_chr6	PGSB	exon	22116440	22116821	.	+	.	ID=LotjaGi6g1v0100900.2.exon.12;Parent=LotjaGi6g1v0100900.2
LjG1.1_chr6	PGSB	three_prime_UTR	22116486	22116821	.	+	.	ID=LotjaGi6g1v0100900.2.three_prime_UTR.2;Parent=LotjaGi6g1v0100900.2
LjG1.1_chr6	PGSB	mRNA	22113514	22117551	.	+	.	ID=LotjaGi6g1v0100900.3;Parent=LotjaGi6g1v0100900
LjG1.1_chr6	PGSB	exon	22113514	22113761	.	+	.	ID=LotjaGi6g1v0100900.3.exon.1;Parent=LotjaGi6g1v0100900.3
LjG1.1_chr6	PGSB	five_prime_UTR	22113514	22113761	.	+	.	ID=LotjaGi6g1v0100900.3.five_prime_UTR.1;Parent=LotjaGi6g1v0100900.3
LjG1.1_chr6	PGSB	exon	22113860	22113892	.	+	.	ID=LotjaGi6g1v0100900.3.exon.2;Parent=LotjaGi6g1v0100900.3
LjG1.1_chr6	PGSB	five_prime_UTR	22113860	22113892	.	+	.	ID=LotjaGi6g1v0100900.3.five_prime_UTR.2;Parent=LotjaGi6g1v0100900.3
LjG1.1_chr6	PGSB	five_prime_UTR	22113976	22114195	.	+	.	ID=LotjaGi6g1v0100900.3.five_prime_UTR.3;Parent=LotjaGi6g1v0100900.3
LjG1.1_chr6	PGSB	exon	22113976	22114305	.	+	.	ID=LotjaGi6g1v0100900.3.exon.3;Parent=LotjaGi6g1v0100900.3
LjG1.1_chr6	PGSB	CDS	22114196	22114305	.	+	0	ID=LotjaGi6g1v0100900.3.CDS.1;Parent=LotjaGi6g1v0100900.3
LjG1.1_chr6	PGSB	exon	22114414	22114513	.	+	.	ID=LotjaGi6g1v0100900.3.exon.4;Parent=LotjaGi6g1v0100900.3
LjG1.1_chr6	PGSB	CDS	22114414	22114513	.	+	1	ID=LotjaGi6g1v0100900.3.CDS.2;Parent=LotjaGi6g1v0100900.3
LjG1.1_chr6	PGSB	exon	22115194	22115340	.	+	.	ID=LotjaGi6g1v0100900.3.exon.5;Parent=LotjaGi6g1v0100900.3
LjG1.1_chr6	PGSB	CDS	22115194	22115340	.	+	0	ID=LotjaGi6g1v0100900.3.CDS.3;Parent=LotjaGi6g1v0100900.3
LjG1.1_chr6	PGSB	exon	22115449	22115509	.	+	.	ID=LotjaGi6g1v0100900.3.exon.6;Parent=LotjaGi6g1v0100900.3
LjG1.1_chr6	PGSB	CDS	22115449	22115509	.	+	0	ID=LotjaGi6g1v0100900.3.CDS.4;Parent=LotjaGi6g1v0100900.3
LjG1.1_chr6	PGSB	exon	22115608	22115705	.	+	.	ID=LotjaGi6g1v0100900.3.exon.7;Parent=LotjaGi6g1v0100900.3
LjG1.1_chr6	PGSB	CDS	22115608	22115705	.	+	2	ID=LotjaGi6g1v0100900.3.CDS.5;Parent=LotjaGi6g1v0100900.3
LjG1.1_chr6	PGSB	exon	22115798	22115940	.	+	.	ID=LotjaGi6g1v0100900.3.exon.8;Parent=LotjaGi6g1v0100900.3
LjG1.1_chr6	PGSB	CDS	22115798	22115940	.	+	0	ID=LotjaGi6g1v0100900.3.CDS.6;Parent=LotjaGi6g1v0100900.3
LjG1.1_chr6	PGSB	exon	22116031	22116114	.	+	.	ID=LotjaGi6g1v0100900.3.exon.9;Parent=LotjaGi6g1v0100900.3
LjG1.1_chr6	PGSB	CDS	22116031	22116114	.	+	1	ID=LotjaGi6g1v0100900.3.CDS.7;Parent=LotjaGi6g1v0100900.3
LjG1.1_chr6	PGSB	exon	22116233	22116322	.	+	.	ID=LotjaGi6g1v0100900.3.exon.10;Parent=LotjaGi6g1v0100900.3
LjG1.1_chr6	PGSB	CDS	22116233	22116322	.	+	1	ID=LotjaGi6g1v0100900.3.CDS.8;Parent=LotjaGi6g1v0100900.3
LjG1.1_chr6	PGSB	CDS	22116440	22116485	.	+	1	ID=LotjaGi6g1v0100900.3.CDS.9;Parent=LotjaGi6g1v0100900.3
LjG1.1_chr6	PGSB	exon	22116440	22117551	.	+	.	ID=LotjaGi6g1v0100900.3.exon.11;Parent=LotjaGi6g1v0100900.3
LjG1.1_chr6	PGSB	three_prime_UTR	22116486	22117551	.	+	.	ID=LotjaGi6g1v0100900.3.three_prime_UTR.4;Parent=LotjaGi6g1v0100900.3
LjG1.1_chr6	PGSB	mRNA	22113856	22116485	.	+	.	ID=LotjaGi6g1v0100900.4;Parent=LotjaGi6g1v0100900
LjG1.1_chr6	PGSB	five_prime_UTR	22113856	22113889	.	+	.	ID=LotjaGi6g1v0100900.4.five_prime_UTR.1;Parent=LotjaGi6g1v0100900.4
LjG1.1_chr6	PGSB	exon	22113856	22113892	.	+	.	ID=LotjaGi6g1v0100900.4.exon.1;Parent=LotjaGi6g1v0100900.4
LjG1.1_chr6	PGSB	CDS	22113890	22113892	.	+	0	ID=LotjaGi6g1v0100900.4.CDS.1;Parent=LotjaGi6g1v0100900.4
LjG1.1_chr6	PGSB	exon	22113976	22114076	.	+	.	ID=LotjaGi6g1v0100900.4.exon.2;Parent=LotjaGi6g1v0100900.4
LjG1.1_chr6	PGSB	CDS	22113976	22114076	.	+	0	ID=LotjaGi6g1v0100900.4.CDS.2;Parent=LotjaGi6g1v0100900.4
LjG1.1_chr6	PGSB	exon	22114190	22114246	.	+	.	ID=LotjaGi6g1v0100900.4.exon.3;Parent=LotjaGi6g1v0100900.4
LjG1.1_chr6	PGSB	CDS	22114190	22114246	.	+	1	ID=LotjaGi6g1v0100900.4.CDS.3;Parent=LotjaGi6g1v0100900.4
LjG1.1_chr6	PGSB	exon	22114414	22114513	.	+	.	ID=LotjaGi6g1v0100900.4.exon.4;Parent=LotjaGi6g1v0100900.4
LjG1.1_chr6	PGSB	CDS	22114414	22114513	.	+	1	ID=LotjaGi6g1v0100900.4.CDS.4;Parent=LotjaGi6g1v0100900.4
LjG1.1_chr6	PGSB	exon	22115194	22115340	.	+	.	ID=LotjaGi6g1v0100900.4.exon.5;Parent=LotjaGi6g1v0100900.4
LjG1.1_chr6	PGSB	CDS	22115194	22115340	.	+	0	ID=LotjaGi6g1v0100900.4.CDS.5;Parent=LotjaGi6g1v0100900.4
LjG1.1_chr6	PGSB	exon	22115449	22115509	.	+	.	ID=LotjaGi6g1v0100900.4.exon.6;Parent=LotjaGi6g1v0100900.4
LjG1.1_chr6	PGSB	CDS	22115449	22115509	.	+	0	ID=LotjaGi6g1v0100900.4.CDS.6;Parent=LotjaGi6g1v0100900.4
LjG1.1_chr6	PGSB	exon	22115608	22115705	.	+	.	ID=LotjaGi6g1v0100900.4.exon.7;Parent=LotjaGi6g1v0100900.4
LjG1.1_chr6	PGSB	CDS	22115608	22115705	.	+	2	ID=LotjaGi6g1v0100900.4.CDS.7;Parent=LotjaGi6g1v0100900.4
LjG1.1_chr6	PGSB	exon	22115798	22115940	.	+	.	ID=LotjaGi6g1v0100900.4.exon.8;Parent=LotjaGi6g1v0100900.4
LjG1.1_chr6	PGSB	CDS	22115798	22115940	.	+	0	ID=LotjaGi6g1v0100900.4.CDS.8;Parent=LotjaGi6g1v0100900.4
LjG1.1_chr6	PGSB	exon	22116031	22116114	.	+	.	ID=LotjaGi6g1v0100900.4.exon.9;Parent=LotjaGi6g1v0100900.4
LjG1.1_chr6	PGSB	CDS	22116031	22116114	.	+	1	ID=LotjaGi6g1v0100900.4.CDS.9;Parent=LotjaGi6g1v0100900.4
LjG1.1_chr6	PGSB	exon	22116233	22116322	.	+	.	ID=LotjaGi6g1v0100900.4.exon.10;Parent=LotjaGi6g1v0100900.4
LjG1.1_chr6	PGSB	CDS	22116233	22116322	.	+	1	ID=LotjaGi6g1v0100900.4.CDS.10;Parent=LotjaGi6g1v0100900.4
LjG1.1_chr6	PGSB	exon	22116440	22116485	.	+	.	ID=LotjaGi6g1v0100900.4.exon.11;Parent=LotjaGi6g1v0100900.4
LjG1.1_chr6	PGSB	CDS	22116440	22116485	.	+	1	ID=LotjaGi6g1v0100900.4.CDS.11;Parent=LotjaGi6g1v0100900.4
LjG1.1_chr6	PGSB	mRNA	22113856	22116485	.	+	.	ID=LotjaGi6g1v0100900.5;Parent=LotjaGi6g1v0100900
LjG1.1_chr6	PGSB	exon	22113856	22113892	.	+	.	ID=LotjaGi6g1v0100900.5.exon.1;Parent=LotjaGi6g1v0100900.5
LjG1.1_chr6	PGSB	exon	22113976	22114076	.	+	.	ID=LotjaGi6g1v0100900.5.exon.2;Parent=LotjaGi6g1v0100900.5
LjG1.1_chr6	PGSB	CDS	22114074	22114076	.	+	0	ID=LotjaGi6g1v0100900.5.CDS.1;Parent=LotjaGi6g1v0100900.5
LjG1.1_chr6	PGSB	exon	22114190	22114305	.	+	.	ID=LotjaGi6g1v0100900.5.exon.3;Parent=LotjaGi6g1v0100900.5
LjG1.1_chr6	PGSB	CDS	22114190	22114305	.	+	0	ID=LotjaGi6g1v0100900.5.CDS.2;Parent=LotjaGi6g1v0100900.5
LjG1.1_chr6	PGSB	exon	22114414	22114513	.	+	.	ID=LotjaGi6g1v0100900.5.exon.4;Parent=LotjaGi6g1v0100900.5
LjG1.1_chr6	PGSB	CDS	22114414	22114513	.	+	1	ID=LotjaGi6g1v0100900.5.CDS.3;Parent=LotjaGi6g1v0100900.5
LjG1.1_chr6	PGSB	exon	22115194	22115340	.	+	.	ID=LotjaGi6g1v0100900.5.exon.5;Parent=LotjaGi6g1v0100900.5
LjG1.1_chr6	PGSB	CDS	22115194	22115340	.	+	0	ID=LotjaGi6g1v0100900.5.CDS.4;Parent=LotjaGi6g1v0100900.5
LjG1.1_chr6	PGSB	exon	22115449	22115509	.	+	.	ID=LotjaGi6g1v0100900.5.exon.6;Parent=LotjaGi6g1v0100900.5
LjG1.1_chr6	PGSB	CDS	22115449	22115509	.	+	0	ID=LotjaGi6g1v0100900.5.CDS.5;Parent=LotjaGi6g1v0100900.5
LjG1.1_chr6	PGSB	exon	22115608	22115705	.	+	.	ID=LotjaGi6g1v0100900.5.exon.7;Parent=LotjaGi6g1v0100900.5
LjG1.1_chr6	PGSB	CDS	22115608	22115705	.	+	2	ID=LotjaGi6g1v0100900.5.CDS.6;Parent=LotjaGi6g1v0100900.5
LjG1.1_chr6	PGSB	exon	22115798	22115940	.	+	.	ID=LotjaGi6g1v0100900.5.exon.8;Parent=LotjaGi6g1v0100900.5
LjG1.1_chr6	PGSB	CDS	22115798	22115940	.	+	0	ID=LotjaGi6g1v0100900.5.CDS.7;Parent=LotjaGi6g1v0100900.5
LjG1.1_chr6	PGSB	exon	22116031	22116114	.	+	.	ID=LotjaGi6g1v0100900.5.exon.9;Parent=LotjaGi6g1v0100900.5
LjG1.1_chr6	PGSB	CDS	22116031	22116114	.	+	1	ID=LotjaGi6g1v0100900.5.CDS.8;Parent=LotjaGi6g1v0100900.5
LjG1.1_chr6	PGSB	exon	22116233	22116322	.	+	.	ID=LotjaGi6g1v0100900.5.exon.10;Parent=LotjaGi6g1v0100900.5
LjG1.1_chr6	PGSB	CDS	22116233	22116322	.	+	1	ID=LotjaGi6g1v0100900.5.CDS.9;Parent=LotjaGi6g1v0100900.5
LjG1.1_chr6	PGSB	exon	22116440	22116485	.	+	.	ID=LotjaGi6g1v0100900.5.exon.11;Parent=LotjaGi6g1v0100900.5
LjG1.1_chr6	PGSB	CDS	22116440	22116485	.	+	1	ID=LotjaGi6g1v0100900.5.CDS.10;Parent=LotjaGi6g1v0100900.5
LjG1.1_chr6	PGSB	mRNA	22113859	22116485	.	+	.	ID=LotjaGi6g1v0100900.6;Parent=LotjaGi6g1v0100900
LjG1.1_chr6	PGSB	exon	22113859	22113892	.	+	.	ID=LotjaGi6g1v0100900.6.exon.1;Parent=LotjaGi6g1v0100900.6
LjG1.1_chr6	PGSB	five_prime_UTR	22113859	22113892	.	+	.	ID=LotjaGi6g1v0100900.6.five_prime_UTR.1;Parent=LotjaGi6g1v0100900.6
LjG1.1_chr6	PGSB	five_prime_UTR	22113976	22114073	.	+	.	ID=LotjaGi6g1v0100900.6.five_prime_UTR.2;Parent=LotjaGi6g1v0100900.6
LjG1.1_chr6	PGSB	exon	22113976	22114076	.	+	.	ID=LotjaGi6g1v0100900.6.exon.2;Parent=LotjaGi6g1v0100900.6
LjG1.1_chr6	PGSB	CDS	22114074	22114076	.	+	0	ID=LotjaGi6g1v0100900.6.CDS.1;Parent=LotjaGi6g1v0100900.6
LjG1.1_chr6	PGSB	exon	22114190	22114305	.	+	.	ID=LotjaGi6g1v0100900.6.exon.3;Parent=LotjaGi6g1v0100900.6
LjG1.1_chr6	PGSB	CDS	22114190	22114305	.	+	0	ID=LotjaGi6g1v0100900.6.CDS.2;Parent=LotjaGi6g1v0100900.6
LjG1.1_chr6	PGSB	exon	22114414	22114513	.	+	.	ID=LotjaGi6g1v0100900.6.exon.4;Parent=LotjaGi6g1v0100900.6
LjG1.1_chr6	PGSB	CDS	22114414	22114513	.	+	1	ID=LotjaGi6g1v0100900.6.CDS.3;Parent=LotjaGi6g1v0100900.6
LjG1.1_chr6	PGSB	exon	22115194	22115256	.	+	.	ID=LotjaGi6g1v0100900.6.exon.5;Parent=LotjaGi6g1v0100900.6
LjG1.1_chr6	PGSB	CDS	22115194	22115256	.	+	0	ID=LotjaGi6g1v0100900.6.CDS.4;Parent=LotjaGi6g1v0100900.6
LjG1.1_chr6	PGSB	exon	22115449	22115509	.	+	.	ID=LotjaGi6g1v0100900.6.exon.6;Parent=LotjaGi6g1v0100900.6
LjG1.1_chr6	PGSB	CDS	22115449	22115509	.	+	0	ID=LotjaGi6g1v0100900.6.CDS.5;Parent=LotjaGi6g1v0100900.6
LjG1.1_chr6	PGSB	exon	22115608	22115705	.	+	.	ID=LotjaGi6g1v0100900.6.exon.7;Parent=LotjaGi6g1v0100900.6
LjG1.1_chr6	PGSB	CDS	22115608	22115705	.	+	2	ID=LotjaGi6g1v0100900.6.CDS.6;Parent=LotjaGi6g1v0100900.6
LjG1.1_chr6	PGSB	exon	22115798	22115940	.	+	.	ID=LotjaGi6g1v0100900.6.exon.8;Parent=LotjaGi6g1v0100900.6
LjG1.1_chr6	PGSB	CDS	22115798	22115940	.	+	0	ID=LotjaGi6g1v0100900.6.CDS.7;Parent=LotjaGi6g1v0100900.6
LjG1.1_chr6	PGSB	exon	22116031	22116114	.	+	.	ID=LotjaGi6g1v0100900.6.exon.9;Parent=LotjaGi6g1v0100900.6
LjG1.1_chr6	PGSB	CDS	22116031	22116114	.	+	1	ID=LotjaGi6g1v0100900.6.CDS.8;Parent=LotjaGi6g1v0100900.6
LjG1.1_chr6	PGSB	exon	22116233	22116322	.	+	.	ID=LotjaGi6g1v0100900.6.exon.10;Parent=LotjaGi6g1v0100900.6
LjG1.1_chr6	PGSB	CDS	22116233	22116322	.	+	1	ID=LotjaGi6g1v0100900.6.CDS.9;Parent=LotjaGi6g1v0100900.6
LjG1.1_chr6	PGSB	exon	22116440	22116485	.	+	.	ID=LotjaGi6g1v0100900.6.exon.11;Parent=LotjaGi6g1v0100900.6
LjG1.1_chr6	PGSB	CDS	22116440	22116485	.	+	1	ID=LotjaGi6g1v0100900.6.CDS.10;Parent=LotjaGi6g1v0100900.6
###
LjG1.1_chr6	PGSB	gene	22127095	22127440	.	+	.	ID=LotjaGi6g1v0101000_LC
LjG1.1_chr6	PGSB	mRNA	22127095	22127440	.	+	.	ID=LotjaGi6g1v0101000_LC.1;Parent=LotjaGi6g1v0101000_LC
LjG1.1_chr6	PGSB	exon	22127095	22127440	.	+	.	ID=LotjaGi6g1v0101000_LC.1.exon.1;Parent=LotjaGi6g1v0101000_LC.1
###
LjG1.1_chr6	PGSB	gene	22189748	22196424	.	+	.	ID=LotjaGi6g1v0101100
LjG1.1_chr6	PGSB	mRNA	22189748	22196424	.	+	.	ID=LotjaGi6g1v0101100.1;Parent=LotjaGi6g1v0101100
LjG1.1_chr6	PGSB	exon	22189748	22190012	.	+	.	ID=LotjaGi6g1v0101100.1.exon.1;Parent=LotjaGi6g1v0101100.1
LjG1.1_chr6	PGSB	five_prime_UTR	22189748	22190012	.	+	.	ID=LotjaGi6g1v0101100.1.five_prime_UTR.1;Parent=LotjaGi6g1v0101100.1
LjG1.1_chr6	PGSB	five_prime_UTR	22190437	22190446	.	+	.	ID=LotjaGi6g1v0101100.1.five_prime_UTR.2;Parent=LotjaGi6g1v0101100.1
LjG1.1_chr6	PGSB	exon	22190437	22190528	.	+	.	ID=LotjaGi6g1v0101100.1.exon.2;Parent=LotjaGi6g1v0101100.1
LjG1.1_chr6	PGSB	CDS	22190447	22190528	.	+	0	ID=LotjaGi6g1v0101100.1.CDS.1;Parent=LotjaGi6g1v0101100.1
LjG1.1_chr6	PGSB	exon	22190619	22190694	.	+	.	ID=LotjaGi6g1v0101100.1.exon.3;Parent=LotjaGi6g1v0101100.1
LjG1.1_chr6	PGSB	CDS	22190619	22190694	.	+	2	ID=LotjaGi6g1v0101100.1.CDS.2;Parent=LotjaGi6g1v0101100.1
LjG1.1_chr6	PGSB	exon	22190989	22191120	.	+	.	ID=LotjaGi6g1v0101100.1.exon.4;Parent=LotjaGi6g1v0101100.1
LjG1.1_chr6	PGSB	CDS	22190989	22191120	.	+	1	ID=LotjaGi6g1v0101100.1.CDS.3;Parent=LotjaGi6g1v0101100.1
LjG1.1_chr6	PGSB	exon	22191651	22192017	.	+	.	ID=LotjaGi6g1v0101100.1.exon.5;Parent=LotjaGi6g1v0101100.1
LjG1.1_chr6	PGSB	CDS	22191651	22192017	.	+	1	ID=LotjaGi6g1v0101100.1.CDS.4;Parent=LotjaGi6g1v0101100.1
LjG1.1_chr6	PGSB	exon	22192095	22192190	.	+	.	ID=LotjaGi6g1v0101100.1.exon.6;Parent=LotjaGi6g1v0101100.1
LjG1.1_chr6	PGSB	CDS	22192095	22192190	.	+	0	ID=LotjaGi6g1v0101100.1.CDS.5;Parent=LotjaGi6g1v0101100.1
LjG1.1_chr6	PGSB	exon	22192422	22192501	.	+	.	ID=LotjaGi6g1v0101100.1.exon.7;Parent=LotjaGi6g1v0101100.1
LjG1.1_chr6	PGSB	CDS	22192422	22192501	.	+	0	ID=LotjaGi6g1v0101100.1.CDS.6;Parent=LotjaGi6g1v0101100.1
LjG1.1_chr6	PGSB	exon	22192999	22193074	.	+	.	ID=LotjaGi6g1v0101100.1.exon.8;Parent=LotjaGi6g1v0101100.1
LjG1.1_chr6	PGSB	CDS	22192999	22193074	.	+	1	ID=LotjaGi6g1v0101100.1.CDS.7;Parent=LotjaGi6g1v0101100.1
LjG1.1_chr6	PGSB	exon	22193161	22193334	.	+	.	ID=LotjaGi6g1v0101100.1.exon.9;Parent=LotjaGi6g1v0101100.1
LjG1.1_chr6	PGSB	CDS	22193161	22193334	.	+	0	ID=LotjaGi6g1v0101100.1.CDS.8;Parent=LotjaGi6g1v0101100.1
LjG1.1_chr6	PGSB	exon	22193692	22193796	.	+	.	ID=LotjaGi6g1v0101100.1.exon.10;Parent=LotjaGi6g1v0101100.1
LjG1.1_chr6	PGSB	CDS	22193692	22193796	.	+	0	ID=LotjaGi6g1v0101100.1.CDS.9;Parent=LotjaGi6g1v0101100.1
LjG1.1_chr6	PGSB	exon	22193933	22194028	.	+	.	ID=LotjaGi6g1v0101100.1.exon.11;Parent=LotjaGi6g1v0101100.1
LjG1.1_chr6	PGSB	CDS	22193933	22194028	.	+	0	ID=LotjaGi6g1v0101100.1.CDS.10;Parent=LotjaGi6g1v0101100.1
LjG1.1_chr6	PGSB	exon	22194110	22194202	.	+	.	ID=LotjaGi6g1v0101100.1.exon.12;Parent=LotjaGi6g1v0101100.1
LjG1.1_chr6	PGSB	CDS	22194110	22194202	.	+	0	ID=LotjaGi6g1v0101100.1.CDS.11;Parent=LotjaGi6g1v0101100.1
LjG1.1_chr6	PGSB	exon	22194316	22194354	.	+	.	ID=LotjaGi6g1v0101100.1.exon.13;Parent=LotjaGi6g1v0101100.1
LjG1.1_chr6	PGSB	CDS	22194316	22194354	.	+	0	ID=LotjaGi6g1v0101100.1.CDS.12;Parent=LotjaGi6g1v0101100.1
LjG1.1_chr6	PGSB	exon	22194465	22194506	.	+	.	ID=LotjaGi6g1v0101100.1.exon.14;Parent=LotjaGi6g1v0101100.1
LjG1.1_chr6	PGSB	CDS	22194465	22194506	.	+	0	ID=LotjaGi6g1v0101100.1.CDS.13;Parent=LotjaGi6g1v0101100.1
LjG1.1_chr6	PGSB	exon	22194807	22194937	.	+	.	ID=LotjaGi6g1v0101100.1.exon.15;Parent=LotjaGi6g1v0101100.1
LjG1.1_chr6	PGSB	CDS	22194807	22194937	.	+	0	ID=LotjaGi6g1v0101100.1.CDS.14;Parent=LotjaGi6g1v0101100.1
LjG1.1_chr6	PGSB	exon	22195020	22195146	.	+	.	ID=LotjaGi6g1v0101100.1.exon.16;Parent=LotjaGi6g1v0101100.1
LjG1.1_chr6	PGSB	CDS	22195020	22195146	.	+	1	ID=LotjaGi6g1v0101100.1.CDS.15;Parent=LotjaGi6g1v0101100.1
LjG1.1_chr6	PGSB	CDS	22195240	22195392	.	+	0	ID=LotjaGi6g1v0101100.1.CDS.16;Parent=LotjaGi6g1v0101100.1
LjG1.1_chr6	PGSB	exon	22195240	22196424	.	+	.	ID=LotjaGi6g1v0101100.1.exon.17;Parent=LotjaGi6g1v0101100.1
LjG1.1_chr6	PGSB	three_prime_UTR	22195393	22196424	.	+	.	ID=LotjaGi6g1v0101100.1.three_prime_UTR.3;Parent=LotjaGi6g1v0101100.1
###
LjG1.1_chr6	PGSB	gene	22210569	22220074	.	-	.	ID=LotjaGi6g1v0101200
LjG1.1_chr6	PGSB	mRNA	22210569	22220074	.	-	.	ID=LotjaGi6g1v0101200.1;Parent=LotjaGi6g1v0101200
LjG1.1_chr6	PGSB	three_prime_UTR	22210569	22211347	.	-	.	ID=LotjaGi6g1v0101200.1.three_prime_UTR.1;Parent=LotjaGi6g1v0101200.1
LjG1.1_chr6	PGSB	exon	22210569	22211380	.	-	.	ID=LotjaGi6g1v0101200.1.exon.1;Parent=LotjaGi6g1v0101200.1
LjG1.1_chr6	PGSB	CDS	22211348	22211380	.	-	0	ID=LotjaGi6g1v0101200.1.CDS.1;Parent=LotjaGi6g1v0101200.1
LjG1.1_chr6	PGSB	exon	22211583	22211665	.	-	.	ID=LotjaGi6g1v0101200.1.exon.2;Parent=LotjaGi6g1v0101200.1
LjG1.1_chr6	PGSB	CDS	22211583	22211665	.	-	2	ID=LotjaGi6g1v0101200.1.CDS.2;Parent=LotjaGi6g1v0101200.1
LjG1.1_chr6	PGSB	exon	22211752	22211845	.	-	.	ID=LotjaGi6g1v0101200.1.exon.3;Parent=LotjaGi6g1v0101200.1
LjG1.1_chr6	PGSB	CDS	22211752	22211845	.	-	0	ID=LotjaGi6g1v0101200.1.CDS.3;Parent=LotjaGi6g1v0101200.1
LjG1.1_chr6	PGSB	exon	22211926	22212060	.	-	.	ID=LotjaGi6g1v0101200.1.exon.4;Parent=LotjaGi6g1v0101200.1
LjG1.1_chr6	PGSB	CDS	22211926	22212060	.	-	0	ID=LotjaGi6g1v0101200.1.CDS.4;Parent=LotjaGi6g1v0101200.1
LjG1.1_chr6	PGSB	exon	22217495	22217527	.	-	.	ID=LotjaGi6g1v0101200.1.exon.5;Parent=LotjaGi6g1v0101200.1
LjG1.1_chr6	PGSB	CDS	22217495	22217527	.	-	0	ID=LotjaGi6g1v0101200.1.CDS.5;Parent=LotjaGi6g1v0101200.1
LjG1.1_chr6	PGSB	exon	22217627	22217721	.	-	.	ID=LotjaGi6g1v0101200.1.exon.6;Parent=LotjaGi6g1v0101200.1
LjG1.1_chr6	PGSB	CDS	22217627	22217721	.	-	2	ID=LotjaGi6g1v0101200.1.CDS.6;Parent=LotjaGi6g1v0101200.1
LjG1.1_chr6	PGSB	exon	22217799	22217844	.	-	.	ID=LotjaGi6g1v0101200.1.exon.7;Parent=LotjaGi6g1v0101200.1
LjG1.1_chr6	PGSB	CDS	22217799	22217844	.	-	0	ID=LotjaGi6g1v0101200.1.CDS.7;Parent=LotjaGi6g1v0101200.1
LjG1.1_chr6	PGSB	exon	22217918	22217998	.	-	.	ID=LotjaGi6g1v0101200.1.exon.8;Parent=LotjaGi6g1v0101200.1
LjG1.1_chr6	PGSB	CDS	22217918	22217998	.	-	0	ID=LotjaGi6g1v0101200.1.CDS.8;Parent=LotjaGi6g1v0101200.1
LjG1.1_chr6	PGSB	exon	22218771	22218824	.	-	.	ID=LotjaGi6g1v0101200.1.exon.9;Parent=LotjaGi6g1v0101200.1
LjG1.1_chr6	PGSB	CDS	22218771	22218824	.	-	0	ID=LotjaGi6g1v0101200.1.CDS.9;Parent=LotjaGi6g1v0101200.1
LjG1.1_chr6	PGSB	exon	22219421	22219563	.	-	.	ID=LotjaGi6g1v0101200.1.exon.10;Parent=LotjaGi6g1v0101200.1
LjG1.1_chr6	PGSB	CDS	22219421	22219563	.	-	2	ID=LotjaGi6g1v0101200.1.CDS.10;Parent=LotjaGi6g1v0101200.1
LjG1.1_chr6	PGSB	CDS	22219646	22219814	.	-	0	ID=LotjaGi6g1v0101200.1.CDS.11;Parent=LotjaGi6g1v0101200.1
LjG1.1_chr6	PGSB	exon	22219646	22220074	.	-	.	ID=LotjaGi6g1v0101200.1.exon.11;Parent=LotjaGi6g1v0101200.1
LjG1.1_chr6	PGSB	five_prime_UTR	22219815	22220074	.	-	.	ID=LotjaGi6g1v0101200.1.five_prime_UTR.2;Parent=LotjaGi6g1v0101200.1
###
LjG1.1_chr6	PGSB	gene	22265186	22275064	.	+	.	ID=LotjaGi6g1v0101300
LjG1.1_chr6	PGSB	mRNA	22265186	22275064	.	+	.	ID=LotjaGi6g1v0101300.1;Parent=LotjaGi6g1v0101300
LjG1.1_chr6	PGSB	five_prime_UTR	22265186	22265445	.	+	.	ID=LotjaGi6g1v0101300.1.five_prime_UTR.1;Parent=LotjaGi6g1v0101300.1
LjG1.1_chr6	PGSB	exon	22265186	22265571	.	+	.	ID=LotjaGi6g1v0101300.1.exon.1;Parent=LotjaGi6g1v0101300.1
LjG1.1_chr6	PGSB	CDS	22265446	22265571	.	+	0	ID=LotjaGi6g1v0101300.1.CDS.1;Parent=LotjaGi6g1v0101300.1
LjG1.1_chr6	PGSB	exon	22265656	22265729	.	+	.	ID=LotjaGi6g1v0101300.1.exon.2;Parent=LotjaGi6g1v0101300.1
LjG1.1_chr6	PGSB	CDS	22265656	22265729	.	+	0	ID=LotjaGi6g1v0101300.1.CDS.2;Parent=LotjaGi6g1v0101300.1
LjG1.1_chr6	PGSB	exon	22266002	22266047	.	+	.	ID=LotjaGi6g1v0101300.1.exon.3;Parent=LotjaGi6g1v0101300.1
LjG1.1_chr6	PGSB	CDS	22266002	22266047	.	+	1	ID=LotjaGi6g1v0101300.1.CDS.3;Parent=LotjaGi6g1v0101300.1
LjG1.1_chr6	PGSB	exon	22266384	22266489	.	+	.	ID=LotjaGi6g1v0101300.1.exon.4;Parent=LotjaGi6g1v0101300.1
LjG1.1_chr6	PGSB	CDS	22266384	22266489	.	+	0	ID=LotjaGi6g1v0101300.1.CDS.4;Parent=LotjaGi6g1v0101300.1
LjG1.1_chr6	PGSB	exon	22267142	22267287	.	+	.	ID=LotjaGi6g1v0101300.1.exon.5;Parent=LotjaGi6g1v0101300.1
LjG1.1_chr6	PGSB	CDS	22267142	22267287	.	+	2	ID=LotjaGi6g1v0101300.1.CDS.5;Parent=LotjaGi6g1v0101300.1
LjG1.1_chr6	PGSB	exon	22267957	22268067	.	+	.	ID=LotjaGi6g1v0101300.1.exon.6;Parent=LotjaGi6g1v0101300.1
LjG1.1_chr6	PGSB	CDS	22267957	22268067	.	+	0	ID=LotjaGi6g1v0101300.1.CDS.6;Parent=LotjaGi6g1v0101300.1
LjG1.1_chr6	PGSB	exon	22268272	22268435	.	+	.	ID=LotjaGi6g1v0101300.1.exon.7;Parent=LotjaGi6g1v0101300.1
LjG1.1_chr6	PGSB	CDS	22268272	22268435	.	+	0	ID=LotjaGi6g1v0101300.1.CDS.7;Parent=LotjaGi6g1v0101300.1
LjG1.1_chr6	PGSB	exon	22268537	22268915	.	+	.	ID=LotjaGi6g1v0101300.1.exon.8;Parent=LotjaGi6g1v0101300.1
LjG1.1_chr6	PGSB	CDS	22268537	22268915	.	+	1	ID=LotjaGi6g1v0101300.1.CDS.8;Parent=LotjaGi6g1v0101300.1
LjG1.1_chr6	PGSB	exon	22269003	22269111	.	+	.	ID=LotjaGi6g1v0101300.1.exon.9;Parent=LotjaGi6g1v0101300.1
LjG1.1_chr6	PGSB	CDS	22269003	22269111	.	+	0	ID=LotjaGi6g1v0101300.1.CDS.9;Parent=LotjaGi6g1v0101300.1
LjG1.1_chr6	PGSB	exon	22269367	22269506	.	+	.	ID=LotjaGi6g1v0101300.1.exon.10;Parent=LotjaGi6g1v0101300.1
LjG1.1_chr6	PGSB	CDS	22269367	22269506	.	+	2	ID=LotjaGi6g1v0101300.1.CDS.10;Parent=LotjaGi6g1v0101300.1
LjG1.1_chr6	PGSB	exon	22269617	22269754	.	+	.	ID=LotjaGi6g1v0101300.1.exon.11;Parent=LotjaGi6g1v0101300.1
LjG1.1_chr6	PGSB	CDS	22269617	22269754	.	+	0	ID=LotjaGi6g1v0101300.1.CDS.11;Parent=LotjaGi6g1v0101300.1
LjG1.1_chr6	PGSB	exon	22270230	22270321	.	+	.	ID=LotjaGi6g1v0101300.1.exon.12;Parent=LotjaGi6g1v0101300.1
LjG1.1_chr6	PGSB	CDS	22270230	22270321	.	+	0	ID=LotjaGi6g1v0101300.1.CDS.12;Parent=LotjaGi6g1v0101300.1
LjG1.1_chr6	PGSB	exon	22270749	22270878	.	+	.	ID=LotjaGi6g1v0101300.1.exon.13;Parent=LotjaGi6g1v0101300.1
LjG1.1_chr6	PGSB	CDS	22270749	22270878	.	+	1	ID=LotjaGi6g1v0101300.1.CDS.13;Parent=LotjaGi6g1v0101300.1
LjG1.1_chr6	PGSB	exon	22270958	22271116	.	+	.	ID=LotjaGi6g1v0101300.1.exon.14;Parent=LotjaGi6g1v0101300.1
LjG1.1_chr6	PGSB	CDS	22270958	22271116	.	+	0	ID=LotjaGi6g1v0101300.1.CDS.14;Parent=LotjaGi6g1v0101300.1
LjG1.1_chr6	PGSB	exon	22271683	22271850	.	+	.	ID=LotjaGi6g1v0101300.1.exon.15;Parent=LotjaGi6g1v0101300.1
LjG1.1_chr6	PGSB	CDS	22271683	22271850	.	+	0	ID=LotjaGi6g1v0101300.1.CDS.15;Parent=LotjaGi6g1v0101300.1
LjG1.1_chr6	PGSB	exon	22273356	22273490	.	+	.	ID=LotjaGi6g1v0101300.1.exon.16;Parent=LotjaGi6g1v0101300.1
LjG1.1_chr6	PGSB	CDS	22273356	22273490	.	+	0	ID=LotjaGi6g1v0101300.1.CDS.16;Parent=LotjaGi6g1v0101300.1
LjG1.1_chr6	PGSB	exon	22273796	22273867	.	+	.	ID=LotjaGi6g1v0101300.1.exon.17;Parent=LotjaGi6g1v0101300.1
LjG1.1_chr6	PGSB	CDS	22273796	22273867	.	+	0	ID=LotjaGi6g1v0101300.1.CDS.17;Parent=LotjaGi6g1v0101300.1
LjG1.1_chr6	PGSB	CDS	22274167	22274391	.	+	0	ID=LotjaGi6g1v0101300.1.CDS.18;Parent=LotjaGi6g1v0101300.1
LjG1.1_chr6	PGSB	exon	22274167	22275064	.	+	.	ID=LotjaGi6g1v0101300.1.exon.18;Parent=LotjaGi6g1v0101300.1
LjG1.1_chr6	PGSB	three_prime_UTR	22274392	22275064	.	+	.	ID=LotjaGi6g1v0101300.1.three_prime_UTR.2;Parent=LotjaGi6g1v0101300.1
LjG1.1_chr6	PGSB	mRNA	22265446	22274391	.	+	.	ID=LotjaGi6g1v0101300.2;Parent=LotjaGi6g1v0101300
LjG1.1_chr6	PGSB	exon	22265446	22265571	.	+	.	ID=LotjaGi6g1v0101300.2.exon.1;Parent=LotjaGi6g1v0101300.2
LjG1.1_chr6	PGSB	five_prime_UTR	22265446	22265571	.	+	.	ID=LotjaGi6g1v0101300.2.five_prime_UTR.1;Parent=LotjaGi6g1v0101300.2
LjG1.1_chr6	PGSB	exon	22265656	22265743	.	+	.	ID=LotjaGi6g1v0101300.2.exon.2;Parent=LotjaGi6g1v0101300.2
LjG1.1_chr6	PGSB	five_prime_UTR	22265656	22265743	.	+	.	ID=LotjaGi6g1v0101300.2.five_prime_UTR.2;Parent=LotjaGi6g1v0101300.2
LjG1.1_chr6	PGSB	exon	22266254	22266263	.	+	.	ID=LotjaGi6g1v0101300.2.exon.3;Parent=LotjaGi6g1v0101300.2
LjG1.1_chr6	PGSB	five_prime_UTR	22266254	22266263	.	+	.	ID=LotjaGi6g1v0101300.2.five_prime_UTR.3;Parent=LotjaGi6g1v0101300.2
LjG1.1_chr6	PGSB	five_prime_UTR	22266384	22266455	.	+	.	ID=LotjaGi6g1v0101300.2.five_prime_UTR.4;Parent=LotjaGi6g1v0101300.2
LjG1.1_chr6	PGSB	exon	22266384	22266489	.	+	.	ID=LotjaGi6g1v0101300.2.exon.4;Parent=LotjaGi6g1v0101300.2
LjG1.1_chr6	PGSB	CDS	22266456	22266489	.	+	0	ID=LotjaGi6g1v0101300.2.CDS.1;Parent=LotjaGi6g1v0101300.2
LjG1.1_chr6	PGSB	exon	22267142	22267287	.	+	.	ID=LotjaGi6g1v0101300.2.exon.5;Parent=LotjaGi6g1v0101300.2
LjG1.1_chr6	PGSB	CDS	22267142	22267287	.	+	2	ID=LotjaGi6g1v0101300.2.CDS.2;Parent=LotjaGi6g1v0101300.2
LjG1.1_chr6	PGSB	exon	22267957	22268067	.	+	.	ID=LotjaGi6g1v0101300.2.exon.6;Parent=LotjaGi6g1v0101300.2
LjG1.1_chr6	PGSB	CDS	22267957	22268067	.	+	0	ID=LotjaGi6g1v0101300.2.CDS.3;Parent=LotjaGi6g1v0101300.2
LjG1.1_chr6	PGSB	exon	22268272	22268435	.	+	.	ID=LotjaGi6g1v0101300.2.exon.7;Parent=LotjaGi6g1v0101300.2
LjG1.1_chr6	PGSB	CDS	22268272	22268435	.	+	0	ID=LotjaGi6g1v0101300.2.CDS.4;Parent=LotjaGi6g1v0101300.2
LjG1.1_chr6	PGSB	exon	22268537	22268915	.	+	.	ID=LotjaGi6g1v0101300.2.exon.8;Parent=LotjaGi6g1v0101300.2
LjG1.1_chr6	PGSB	CDS	22268537	22268915	.	+	1	ID=LotjaGi6g1v0101300.2.CDS.5;Parent=LotjaGi6g1v0101300.2
LjG1.1_chr6	PGSB	exon	22269003	22269111	.	+	.	ID=LotjaGi6g1v0101300.2.exon.9;Parent=LotjaGi6g1v0101300.2
LjG1.1_chr6	PGSB	CDS	22269003	22269111	.	+	0	ID=LotjaGi6g1v0101300.2.CDS.6;Parent=LotjaGi6g1v0101300.2
LjG1.1_chr6	PGSB	exon	22269367	22269506	.	+	.	ID=LotjaGi6g1v0101300.2.exon.10;Parent=LotjaGi6g1v0101300.2
LjG1.1_chr6	PGSB	CDS	22269367	22269506	.	+	2	ID=LotjaGi6g1v0101300.2.CDS.7;Parent=LotjaGi6g1v0101300.2
LjG1.1_chr6	PGSB	exon	22270230	22270321	.	+	.	ID=LotjaGi6g1v0101300.2.exon.11;Parent=LotjaGi6g1v0101300.2
LjG1.1_chr6	PGSB	CDS	22270230	22270321	.	+	0	ID=LotjaGi6g1v0101300.2.CDS.8;Parent=LotjaGi6g1v0101300.2
LjG1.1_chr6	PGSB	exon	22270749	22270878	.	+	.	ID=LotjaGi6g1v0101300.2.exon.12;Parent=LotjaGi6g1v0101300.2
LjG1.1_chr6	PGSB	CDS	22270749	22270878	.	+	1	ID=LotjaGi6g1v0101300.2.CDS.9;Parent=LotjaGi6g1v0101300.2
LjG1.1_chr6	PGSB	exon	22270958	22271116	.	+	.	ID=LotjaGi6g1v0101300.2.exon.13;Parent=LotjaGi6g1v0101300.2
LjG1.1_chr6	PGSB	CDS	22270958	22271116	.	+	0	ID=LotjaGi6g1v0101300.2.CDS.10;Parent=LotjaGi6g1v0101300.2
LjG1.1_chr6	PGSB	exon	22271683	22271850	.	+	.	ID=LotjaGi6g1v0101300.2.exon.14;Parent=LotjaGi6g1v0101300.2
LjG1.1_chr6	PGSB	CDS	22271683	22271850	.	+	0	ID=LotjaGi6g1v0101300.2.CDS.11;Parent=LotjaGi6g1v0101300.2
LjG1.1_chr6	PGSB	exon	22273356	22273490	.	+	.	ID=LotjaGi6g1v0101300.2.exon.15;Parent=LotjaGi6g1v0101300.2
LjG1.1_chr6	PGSB	CDS	22273356	22273490	.	+	0	ID=LotjaGi6g1v0101300.2.CDS.12;Parent=LotjaGi6g1v0101300.2
LjG1.1_chr6	PGSB	exon	22273796	22273867	.	+	.	ID=LotjaGi6g1v0101300.2.exon.16;Parent=LotjaGi6g1v0101300.2
LjG1.1_chr6	PGSB	CDS	22273796	22273867	.	+	0	ID=LotjaGi6g1v0101300.2.CDS.13;Parent=LotjaGi6g1v0101300.2
LjG1.1_chr6	PGSB	exon	22274167	22274391	.	+	.	ID=LotjaGi6g1v0101300.2.exon.17;Parent=LotjaGi6g1v0101300.2
LjG1.1_chr6	PGSB	CDS	22274167	22274391	.	+	0	ID=LotjaGi6g1v0101300.2.CDS.14;Parent=LotjaGi6g1v0101300.2
LjG1.1_chr6	PGSB	mRNA	22265446	22274391	.	+	.	ID=LotjaGi6g1v0101300.3;Parent=LotjaGi6g1v0101300
LjG1.1_chr6	PGSB	exon	22265446	22265571	.	+	.	ID=LotjaGi6g1v0101300.3.exon.1;Parent=LotjaGi6g1v0101300.3
LjG1.1_chr6	PGSB	five_prime_UTR	22265446	22265571	.	+	.	ID=LotjaGi6g1v0101300.3.five_prime_UTR.1;Parent=LotjaGi6g1v0101300.3
LjG1.1_chr6	PGSB	exon	22265656	22265729	.	+	.	ID=LotjaGi6g1v0101300.3.exon.2;Parent=LotjaGi6g1v0101300.3
LjG1.1_chr6	PGSB	five_prime_UTR	22265656	22265729	.	+	.	ID=LotjaGi6g1v0101300.3.five_prime_UTR.2;Parent=LotjaGi6g1v0101300.3
LjG1.1_chr6	PGSB	exon	22266002	22266047	.	+	.	ID=LotjaGi6g1v0101300.3.exon.3;Parent=LotjaGi6g1v0101300.3
LjG1.1_chr6	PGSB	five_prime_UTR	22266002	22266047	.	+	.	ID=LotjaGi6g1v0101300.3.five_prime_UTR.3;Parent=LotjaGi6g1v0101300.3
LjG1.1_chr6	PGSB	exon	22266384	22266489	.	+	.	ID=LotjaGi6g1v0101300.3.exon.4;Parent=LotjaGi6g1v0101300.3
LjG1.1_chr6	PGSB	five_prime_UTR	22266384	22266489	.	+	.	ID=LotjaGi6g1v0101300.3.five_prime_UTR.4;Parent=LotjaGi6g1v0101300.3
LjG1.1_chr6	PGSB	five_prime_UTR	22267063	22267122	.	+	.	ID=LotjaGi6g1v0101300.3.five_prime_UTR.5;Parent=LotjaGi6g1v0101300.3
LjG1.1_chr6	PGSB	exon	22267063	22267287	.	+	.	ID=LotjaGi6g1v0101300.3.exon.5;Parent=LotjaGi6g1v0101300.3
LjG1.1_chr6	PGSB	CDS	22267123	22267287	.	+	0	ID=LotjaGi6g1v0101300.3.CDS.1;Parent=LotjaGi6g1v0101300.3
LjG1.1_chr6	PGSB	exon	22267957	22268067	.	+	.	ID=LotjaGi6g1v0101300.3.exon.6;Parent=LotjaGi6g1v0101300.3
LjG1.1_chr6	PGSB	CDS	22267957	22268067	.	+	0	ID=LotjaGi6g1v0101300.3.CDS.2;Parent=LotjaGi6g1v0101300.3
LjG1.1_chr6	PGSB	exon	22268272	22268435	.	+	.	ID=LotjaGi6g1v0101300.3.exon.7;Parent=LotjaGi6g1v0101300.3
LjG1.1_chr6	PGSB	CDS	22268272	22268435	.	+	0	ID=LotjaGi6g1v0101300.3.CDS.3;Parent=LotjaGi6g1v0101300.3
LjG1.1_chr6	PGSB	exon	22268537	22268915	.	+	.	ID=LotjaGi6g1v0101300.3.exon.8;Parent=LotjaGi6g1v0101300.3
LjG1.1_chr6	PGSB	CDS	22268537	22268915	.	+	1	ID=LotjaGi6g1v0101300.3.CDS.4;Parent=LotjaGi6g1v0101300.3
LjG1.1_chr6	PGSB	exon	22269003	22269111	.	+	.	ID=LotjaGi6g1v0101300.3.exon.9;Parent=LotjaGi6g1v0101300.3
LjG1.1_chr6	PGSB	CDS	22269003	22269111	.	+	0	ID=LotjaGi6g1v0101300.3.CDS.5;Parent=LotjaGi6g1v0101300.3
LjG1.1_chr6	PGSB	exon	22269367	22269506	.	+	.	ID=LotjaGi6g1v0101300.3.exon.10;Parent=LotjaGi6g1v0101300.3
LjG1.1_chr6	PGSB	CDS	22269367	22269506	.	+	2	ID=LotjaGi6g1v0101300.3.CDS.6;Parent=LotjaGi6g1v0101300.3
LjG1.1_chr6	PGSB	exon	22269617	22269754	.	+	.	ID=LotjaGi6g1v0101300.3.exon.11;Parent=LotjaGi6g1v0101300.3
LjG1.1_chr6	PGSB	CDS	22269617	22269754	.	+	0	ID=LotjaGi6g1v0101300.3.CDS.7;Parent=LotjaGi6g1v0101300.3
LjG1.1_chr6	PGSB	exon	22270230	22270321	.	+	.	ID=LotjaGi6g1v0101300.3.exon.12;Parent=LotjaGi6g1v0101300.3
LjG1.1_chr6	PGSB	CDS	22270230	22270321	.	+	0	ID=LotjaGi6g1v0101300.3.CDS.8;Parent=LotjaGi6g1v0101300.3
LjG1.1_chr6	PGSB	exon	22270749	22270878	.	+	.	ID=LotjaGi6g1v0101300.3.exon.13;Parent=LotjaGi6g1v0101300.3
LjG1.1_chr6	PGSB	CDS	22270749	22270878	.	+	1	ID=LotjaGi6g1v0101300.3.CDS.9;Parent=LotjaGi6g1v0101300.3
LjG1.1_chr6	PGSB	exon	22270958	22271116	.	+	.	ID=LotjaGi6g1v0101300.3.exon.14;Parent=LotjaGi6g1v0101300.3
LjG1.1_chr6	PGSB	CDS	22270958	22271116	.	+	0	ID=LotjaGi6g1v0101300.3.CDS.10;Parent=LotjaGi6g1v0101300.3
LjG1.1_chr6	PGSB	exon	22271683	22271850	.	+	.	ID=LotjaGi6g1v0101300.3.exon.15;Parent=LotjaGi6g1v0101300.3
LjG1.1_chr6	PGSB	CDS	22271683	22271850	.	+	0	ID=LotjaGi6g1v0101300.3.CDS.11;Parent=LotjaGi6g1v0101300.3
LjG1.1_chr6	PGSB	exon	22273356	22273490	.	+	.	ID=LotjaGi6g1v0101300.3.exon.16;Parent=LotjaGi6g1v0101300.3
LjG1.1_chr6	PGSB	CDS	22273356	22273490	.	+	0	ID=LotjaGi6g1v0101300.3.CDS.12;Parent=LotjaGi6g1v0101300.3
LjG1.1_chr6	PGSB	exon	22273796	22273867	.	+	.	ID=LotjaGi6g1v0101300.3.exon.17;Parent=LotjaGi6g1v0101300.3
LjG1.1_chr6	PGSB	CDS	22273796	22273867	.	+	0	ID=LotjaGi6g1v0101300.3.CDS.13;Parent=LotjaGi6g1v0101300.3
LjG1.1_chr6	PGSB	exon	22274167	22274391	.	+	.	ID=LotjaGi6g1v0101300.3.exon.18;Parent=LotjaGi6g1v0101300.3
LjG1.1_chr6	PGSB	CDS	22274167	22274391	.	+	0	ID=LotjaGi6g1v0101300.3.CDS.14;Parent=LotjaGi6g1v0101300.3
###
LjG1.1_chr6	PGSB	gene	22286774	22288127	.	-	.	ID=LotjaGi6g1v0101400_LC
LjG1.1_chr6	PGSB	mRNA	22286774	22288127	.	-	.	ID=LotjaGi6g1v0101400_LC.1;Parent=LotjaGi6g1v0101400_LC
LjG1.1_chr6	PGSB	three_prime_UTR	22286774	22287174	.	-	.	ID=LotjaGi6g1v0101400_LC.1.three_prime_UTR.1;Parent=LotjaGi6g1v0101400_LC.1
LjG1.1_chr6	PGSB	exon	22286774	22288127	.	-	.	ID=LotjaGi6g1v0101400_LC.1.exon.1;Parent=LotjaGi6g1v0101400_LC.1
LjG1.1_chr6	PGSB	CDS	22287175	22287837	.	-	0	ID=LotjaGi6g1v0101400_LC.1.CDS.1;Parent=LotjaGi6g1v0101400_LC.1
LjG1.1_chr6	PGSB	five_prime_UTR	22287838	22288127	.	-	.	ID=LotjaGi6g1v0101400_LC.1.five_prime_UTR.2;Parent=LotjaGi6g1v0101400_LC.1
###
LjG1.1_chr6	PGSB	gene	22315954	22327778	.	-	.	ID=LotjaGi6g1v0101500
LjG1.1_chr6	PGSB	mRNA	22317011	22320465	.	-	.	ID=LotjaGi6g1v0101500.1;Parent=LotjaGi6g1v0101500
LjG1.1_chr6	PGSB	exon	22317011	22317803	.	-	.	ID=LotjaGi6g1v0101500.1.exon.1;Parent=LotjaGi6g1v0101500.1
LjG1.1_chr6	PGSB	CDS	22317011	22317803	.	-	1	ID=LotjaGi6g1v0101500.1.CDS.1;Parent=LotjaGi6g1v0101500.1
LjG1.1_chr6	PGSB	exon	22318373	22319532	.	-	.	ID=LotjaGi6g1v0101500.1.exon.2;Parent=LotjaGi6g1v0101500.1
LjG1.1_chr6	PGSB	CDS	22318373	22319532	.	-	0	ID=LotjaGi6g1v0101500.1.CDS.2;Parent=LotjaGi6g1v0101500.1
LjG1.1_chr6	PGSB	exon	22319736	22319843	.	-	.	ID=LotjaGi6g1v0101500.1.exon.3;Parent=LotjaGi6g1v0101500.1
LjG1.1_chr6	PGSB	CDS	22319736	22319843	.	-	0	ID=LotjaGi6g1v0101500.1.CDS.3;Parent=LotjaGi6g1v0101500.1
LjG1.1_chr6	PGSB	CDS	22320010	22320183	.	-	0	ID=LotjaGi6g1v0101500.1.CDS.4;Parent=LotjaGi6g1v0101500.1
LjG1.1_chr6	PGSB	exon	22320010	22320195	.	-	.	ID=LotjaGi6g1v0101500.1.exon.4;Parent=LotjaGi6g1v0101500.1
LjG1.1_chr6	PGSB	exon	22320451	22320465	.	-	.	ID=LotjaGi6g1v0101500.1.exon.5;Parent=LotjaGi6g1v0101500.1
LjG1.1_chr6	PGSB	mRNA	22324441	22327714	.	-	.	ID=LotjaGi6g1v0101500.2;Parent=LotjaGi6g1v0101500
LjG1.1_chr6	PGSB	exon	22324441	22324982	.	-	.	ID=LotjaGi6g1v0101500.2.exon.1;Parent=LotjaGi6g1v0101500.2
LjG1.1_chr6	PGSB	three_prime_UTR	22324441	22324982	.	-	.	ID=LotjaGi6g1v0101500.2.three_prime_UTR.1;Parent=LotjaGi6g1v0101500.2
LjG1.1_chr6	PGSB	three_prime_UTR	22327249	22327263	.	-	.	ID=LotjaGi6g1v0101500.2.three_prime_UTR.2;Parent=LotjaGi6g1v0101500.2
LjG1.1_chr6	PGSB	exon	22327249	22327714	.	-	.	ID=LotjaGi6g1v0101500.2.exon.2;Parent=LotjaGi6g1v0101500.2
LjG1.1_chr6	PGSB	CDS	22327264	22327668	.	-	0	ID=LotjaGi6g1v0101500.2.CDS.1;Parent=LotjaGi6g1v0101500.2
LjG1.1_chr6	PGSB	five_prime_UTR	22327669	22327714	.	-	.	ID=LotjaGi6g1v0101500.2.five_prime_UTR.3;Parent=LotjaGi6g1v0101500.2
LjG1.1_chr6	PGSB	mRNA	22325463	22327728	.	-	.	ID=LotjaGi6g1v0101500.3;Parent=LotjaGi6g1v0101500
LjG1.1_chr6	PGSB	exon	22325463	22325620	.	-	.	ID=LotjaGi6g1v0101500.3.exon.1;Parent=LotjaGi6g1v0101500.3
LjG1.1_chr6	PGSB	three_prime_UTR	22325463	22325620	.	-	.	ID=LotjaGi6g1v0101500.3.three_prime_UTR.1;Parent=LotjaGi6g1v0101500.3
LjG1.1_chr6	PGSB	three_prime_UTR	22327249	22327263	.	-	.	ID=LotjaGi6g1v0101500.3.three_prime_UTR.2;Parent=LotjaGi6g1v0101500.3
LjG1.1_chr6	PGSB	exon	22327249	22327728	.	-	.	ID=LotjaGi6g1v0101500.3.exon.2;Parent=LotjaGi6g1v0101500.3
LjG1.1_chr6	PGSB	CDS	22327264	22327668	.	-	0	ID=LotjaGi6g1v0101500.3.CDS.1;Parent=LotjaGi6g1v0101500.3
LjG1.1_chr6	PGSB	five_prime_UTR	22327669	22327728	.	-	.	ID=LotjaGi6g1v0101500.3.five_prime_UTR.3;Parent=LotjaGi6g1v0101500.3
###
LjG1.1_chr6	PGSB	gene	22350519	22355012	.	+	.	ID=LotjaGi6g1v0101600
LjG1.1_chr6	PGSB	mRNA	22350519	22355012	.	+	.	ID=LotjaGi6g1v0101600.1;Parent=LotjaGi6g1v0101600
LjG1.1_chr6	PGSB	exon	22350519	22350820	.	+	.	ID=LotjaGi6g1v0101600.1.exon.1;Parent=LotjaGi6g1v0101600.1
LjG1.1_chr6	PGSB	five_prime_UTR	22350519	22350820	.	+	.	ID=LotjaGi6g1v0101600.1.five_prime_UTR.1;Parent=LotjaGi6g1v0101600.1
LjG1.1_chr6	PGSB	five_prime_UTR	22351449	22351547	.	+	.	ID=LotjaGi6g1v0101600.1.five_prime_UTR.2;Parent=LotjaGi6g1v0101600.1
LjG1.1_chr6	PGSB	exon	22351449	22351704	.	+	.	ID=LotjaGi6g1v0101600.1.exon.2;Parent=LotjaGi6g1v0101600.1
LjG1.1_chr6	PGSB	CDS	22351548	22351704	.	+	0	ID=LotjaGi6g1v0101600.1.CDS.1;Parent=LotjaGi6g1v0101600.1
LjG1.1_chr6	PGSB	exon	22351883	22352025	.	+	.	ID=LotjaGi6g1v0101600.1.exon.3;Parent=LotjaGi6g1v0101600.1
LjG1.1_chr6	PGSB	CDS	22351883	22352025	.	+	2	ID=LotjaGi6g1v0101600.1.CDS.2;Parent=LotjaGi6g1v0101600.1
LjG1.1_chr6	PGSB	exon	22352445	22352538	.	+	.	ID=LotjaGi6g1v0101600.1.exon.4;Parent=LotjaGi6g1v0101600.1
LjG1.1_chr6	PGSB	CDS	22352445	22352538	.	+	0	ID=LotjaGi6g1v0101600.1.CDS.3;Parent=LotjaGi6g1v0101600.1
LjG1.1_chr6	PGSB	exon	22352680	22353174	.	+	.	ID=LotjaGi6g1v0101600.1.exon.5;Parent=LotjaGi6g1v0101600.1
LjG1.1_chr6	PGSB	CDS	22352680	22353174	.	+	2	ID=LotjaGi6g1v0101600.1.CDS.4;Parent=LotjaGi6g1v0101600.1
LjG1.1_chr6	PGSB	exon	22353734	22354071	.	+	.	ID=LotjaGi6g1v0101600.1.exon.6;Parent=LotjaGi6g1v0101600.1
LjG1.1_chr6	PGSB	CDS	22353734	22354071	.	+	2	ID=LotjaGi6g1v0101600.1.CDS.5;Parent=LotjaGi6g1v0101600.1
LjG1.1_chr6	PGSB	CDS	22354334	22354549	.	+	0	ID=LotjaGi6g1v0101600.1.CDS.6;Parent=LotjaGi6g1v0101600.1
LjG1.1_chr6	PGSB	exon	22354334	22355012	.	+	.	ID=LotjaGi6g1v0101600.1.exon.7;Parent=LotjaGi6g1v0101600.1
LjG1.1_chr6	PGSB	three_prime_UTR	22354550	22355012	.	+	.	ID=LotjaGi6g1v0101600.1.three_prime_UTR.3;Parent=LotjaGi6g1v0101600.1
###
LjG1.1_chr6	PGSB	gene	22361810	22368532	.	+	.	ID=LotjaGi6g1v0101700
LjG1.1_chr6	PGSB	mRNA	22361810	22368532	.	+	.	ID=LotjaGi6g1v0101700.1;Parent=LotjaGi6g1v0101700
LjG1.1_chr6	PGSB	exon	22361810	22362118	.	+	.	ID=LotjaGi6g1v0101700.1.exon.1;Parent=LotjaGi6g1v0101700.1
LjG1.1_chr6	PGSB	five_prime_UTR	22361810	22362118	.	+	.	ID=LotjaGi6g1v0101700.1.five_prime_UTR.1;Parent=LotjaGi6g1v0101700.1
LjG1.1_chr6	PGSB	five_prime_UTR	22364052	22364099	.	+	.	ID=LotjaGi6g1v0101700.1.five_prime_UTR.2;Parent=LotjaGi6g1v0101700.1
LjG1.1_chr6	PGSB	exon	22364052	22364755	.	+	.	ID=LotjaGi6g1v0101700.1.exon.2;Parent=LotjaGi6g1v0101700.1
LjG1.1_chr6	PGSB	CDS	22364100	22364755	.	+	0	ID=LotjaGi6g1v0101700.1.CDS.1;Parent=LotjaGi6g1v0101700.1
LjG1.1_chr6	PGSB	exon	22364912	22365063	.	+	.	ID=LotjaGi6g1v0101700.1.exon.3;Parent=LotjaGi6g1v0101700.1
LjG1.1_chr6	PGSB	CDS	22364912	22365063	.	+	1	ID=LotjaGi6g1v0101700.1.CDS.2;Parent=LotjaGi6g1v0101700.1
LjG1.1_chr6	PGSB	exon	22366627	22366842	.	+	.	ID=LotjaGi6g1v0101700.1.exon.4;Parent=LotjaGi6g1v0101700.1
LjG1.1_chr6	PGSB	CDS	22366627	22366842	.	+	2	ID=LotjaGi6g1v0101700.1.CDS.3;Parent=LotjaGi6g1v0101700.1
LjG1.1_chr6	PGSB	CDS	22367780	22368051	.	+	2	ID=LotjaGi6g1v0101700.1.CDS.4;Parent=LotjaGi6g1v0101700.1
LjG1.1_chr6	PGSB	exon	22367780	22368532	.	+	.	ID=LotjaGi6g1v0101700.1.exon.5;Parent=LotjaGi6g1v0101700.1
LjG1.1_chr6	PGSB	three_prime_UTR	22368052	22368532	.	+	.	ID=LotjaGi6g1v0101700.1.three_prime_UTR.3;Parent=LotjaGi6g1v0101700.1
LjG1.1_chr6	PGSB	mRNA	22361922	22368351	.	+	.	ID=LotjaGi6g1v0101700.2;Parent=LotjaGi6g1v0101700
LjG1.1_chr6	PGSB	exon	22361922	22362118	.	+	.	ID=LotjaGi6g1v0101700.2.exon.1;Parent=LotjaGi6g1v0101700.2
LjG1.1_chr6	PGSB	five_prime_UTR	22361922	22362118	.	+	.	ID=LotjaGi6g1v0101700.2.five_prime_UTR.1;Parent=LotjaGi6g1v0101700.2
LjG1.1_chr6	PGSB	five_prime_UTR	22364059	22364099	.	+	.	ID=LotjaGi6g1v0101700.2.five_prime_UTR.2;Parent=LotjaGi6g1v0101700.2
LjG1.1_chr6	PGSB	exon	22364059	22364755	.	+	.	ID=LotjaGi6g1v0101700.2.exon.2;Parent=LotjaGi6g1v0101700.2
LjG1.1_chr6	PGSB	CDS	22364100	22364755	.	+	0	ID=LotjaGi6g1v0101700.2.CDS.1;Parent=LotjaGi6g1v0101700.2
LjG1.1_chr6	PGSB	exon	22364912	22365063	.	+	.	ID=LotjaGi6g1v0101700.2.exon.3;Parent=LotjaGi6g1v0101700.2
LjG1.1_chr6	PGSB	CDS	22364912	22365063	.	+	1	ID=LotjaGi6g1v0101700.2.CDS.2;Parent=LotjaGi6g1v0101700.2
LjG1.1_chr6	PGSB	exon	22366627	22366842	.	+	.	ID=LotjaGi6g1v0101700.2.exon.4;Parent=LotjaGi6g1v0101700.2
LjG1.1_chr6	PGSB	CDS	22366627	22366842	.	+	2	ID=LotjaGi6g1v0101700.2.CDS.3;Parent=LotjaGi6g1v0101700.2
LjG1.1_chr6	PGSB	CDS	22367780	22368051	.	+	2	ID=LotjaGi6g1v0101700.2.CDS.4;Parent=LotjaGi6g1v0101700.2
LjG1.1_chr6	PGSB	exon	22367780	22368351	.	+	.	ID=LotjaGi6g1v0101700.2.exon.5;Parent=LotjaGi6g1v0101700.2
LjG1.1_chr6	PGSB	three_prime_UTR	22368052	22368351	.	+	.	ID=LotjaGi6g1v0101700.2.three_prime_UTR.3;Parent=LotjaGi6g1v0101700.2
LjG1.1_chr6	PGSB	mRNA	22363048	22368353	.	+	.	ID=LotjaGi6g1v0101700.3;Parent=LotjaGi6g1v0101700
LjG1.1_chr6	PGSB	exon	22363048	22363574	.	+	.	ID=LotjaGi6g1v0101700.3.exon.1;Parent=LotjaGi6g1v0101700.3
LjG1.1_chr6	PGSB	five_prime_UTR	22363048	22363574	.	+	.	ID=LotjaGi6g1v0101700.3.five_prime_UTR.1;Parent=LotjaGi6g1v0101700.3
LjG1.1_chr6	PGSB	five_prime_UTR	22364052	22364099	.	+	.	ID=LotjaGi6g1v0101700.3.five_prime_UTR.2;Parent=LotjaGi6g1v0101700.3
LjG1.1_chr6	PGSB	exon	22364052	22364755	.	+	.	ID=LotjaGi6g1v0101700.3.exon.2;Parent=LotjaGi6g1v0101700.3
LjG1.1_chr6	PGSB	CDS	22364100	22364755	.	+	0	ID=LotjaGi6g1v0101700.3.CDS.1;Parent=LotjaGi6g1v0101700.3
LjG1.1_chr6	PGSB	exon	22364912	22365063	.	+	.	ID=LotjaGi6g1v0101700.3.exon.3;Parent=LotjaGi6g1v0101700.3
LjG1.1_chr6	PGSB	CDS	22364912	22365063	.	+	1	ID=LotjaGi6g1v0101700.3.CDS.2;Parent=LotjaGi6g1v0101700.3
LjG1.1_chr6	PGSB	exon	22366627	22366842	.	+	.	ID=LotjaGi6g1v0101700.3.exon.4;Parent=LotjaGi6g1v0101700.3
LjG1.1_chr6	PGSB	CDS	22366627	22366842	.	+	2	ID=LotjaGi6g1v0101700.3.CDS.3;Parent=LotjaGi6g1v0101700.3
LjG1.1_chr6	PGSB	CDS	22367780	22368051	.	+	2	ID=LotjaGi6g1v0101700.3.CDS.4;Parent=LotjaGi6g1v0101700.3
LjG1.1_chr6	PGSB	exon	22367780	22368353	.	+	.	ID=LotjaGi6g1v0101700.3.exon.5;Parent=LotjaGi6g1v0101700.3
LjG1.1_chr6	PGSB	three_prime_UTR	22368052	22368353	.	+	.	ID=LotjaGi6g1v0101700.3.three_prime_UTR.3;Parent=LotjaGi6g1v0101700.3
###
LjG1.1_chr6	PGSB	gene	22374185	22377153	.	+	.	ID=LotjaGi6g1v0101800
LjG1.1_chr6	PGSB	mRNA	22374185	22377153	.	+	.	ID=LotjaGi6g1v0101800.1;Parent=LotjaGi6g1v0101800
LjG1.1_chr6	PGSB	five_prime_UTR	22374185	22374368	.	+	.	ID=LotjaGi6g1v0101800.1.five_prime_UTR.1;Parent=LotjaGi6g1v0101800.1
LjG1.1_chr6	PGSB	exon	22374185	22374665	.	+	.	ID=LotjaGi6g1v0101800.1.exon.1;Parent=LotjaGi6g1v0101800.1
LjG1.1_chr6	PGSB	CDS	22374369	22374665	.	+	0	ID=LotjaGi6g1v0101800.1.CDS.1;Parent=LotjaGi6g1v0101800.1
LjG1.1_chr6	PGSB	CDS	22376223	22376297	.	+	0	ID=LotjaGi6g1v0101800.1.CDS.2;Parent=LotjaGi6g1v0101800.1
LjG1.1_chr6	PGSB	exon	22376223	22377153	.	+	.	ID=LotjaGi6g1v0101800.1.exon.2;Parent=LotjaGi6g1v0101800.1
LjG1.1_chr6	PGSB	three_prime_UTR	22376298	22377153	.	+	.	ID=LotjaGi6g1v0101800.1.three_prime_UTR.2;Parent=LotjaGi6g1v0101800.1
LjG1.1_chr6	PGSB	mRNA	22374369	22374804	.	+	.	ID=LotjaGi6g1v0101800.2;Parent=LotjaGi6g1v0101800
LjG1.1_chr6	PGSB	exon	22374369	22374691	.	+	.	ID=LotjaGi6g1v0101800.2.exon.1;Parent=LotjaGi6g1v0101800.2
LjG1.1_chr6	PGSB	CDS	22374369	22374691	.	+	0	ID=LotjaGi6g1v0101800.2.CDS.1;Parent=LotjaGi6g1v0101800.2
LjG1.1_chr6	PGSB	CDS	22374757	22374799	.	+	1	ID=LotjaGi6g1v0101800.2.CDS.2;Parent=LotjaGi6g1v0101800.2
LjG1.1_chr6	PGSB	exon	22374757	22374804	.	+	.	ID=LotjaGi6g1v0101800.2.exon.2;Parent=LotjaGi6g1v0101800.2
LjG1.1_chr6	PGSB	three_prime_UTR	22374800	22374804	.	+	.	ID=LotjaGi6g1v0101800.2.three_prime_UTR.1;Parent=LotjaGi6g1v0101800.2
LjG1.1_chr6	PGSB	mRNA	22374369	22376297	.	+	.	ID=LotjaGi6g1v0101800.3;Parent=LotjaGi6g1v0101800
LjG1.1_chr6	PGSB	exon	22374369	22374611	.	+	.	ID=LotjaGi6g1v0101800.3.exon.1;Parent=LotjaGi6g1v0101800.3
LjG1.1_chr6	PGSB	CDS	22374369	22374611	.	+	0	ID=LotjaGi6g1v0101800.3.CDS.1;Parent=LotjaGi6g1v0101800.3
LjG1.1_chr6	PGSB	exon	22376223	22376297	.	+	.	ID=LotjaGi6g1v0101800.3.exon.2;Parent=LotjaGi6g1v0101800.3
LjG1.1_chr6	PGSB	CDS	22376223	22376297	.	+	0	ID=LotjaGi6g1v0101800.3.CDS.2;Parent=LotjaGi6g1v0101800.3
LjG1.1_chr6	PGSB	mRNA	22374369	22376297	.	+	.	ID=LotjaGi6g1v0101800.4;Parent=LotjaGi6g1v0101800
LjG1.1_chr6	PGSB	exon	22374369	22374596	.	+	.	ID=LotjaGi6g1v0101800.4.exon.1;Parent=LotjaGi6g1v0101800.4
LjG1.1_chr6	PGSB	CDS	22374369	22374596	.	+	0	ID=LotjaGi6g1v0101800.4.CDS.1;Parent=LotjaGi6g1v0101800.4
LjG1.1_chr6	PGSB	exon	22374780	22374788	.	+	.	ID=LotjaGi6g1v0101800.4.exon.2;Parent=LotjaGi6g1v0101800.4
LjG1.1_chr6	PGSB	CDS	22374780	22374788	.	+	0	ID=LotjaGi6g1v0101800.4.CDS.2;Parent=LotjaGi6g1v0101800.4
LjG1.1_chr6	PGSB	exon	22376223	22376297	.	+	.	ID=LotjaGi6g1v0101800.4.exon.3;Parent=LotjaGi6g1v0101800.4
LjG1.1_chr6	PGSB	CDS	22376223	22376297	.	+	0	ID=LotjaGi6g1v0101800.4.CDS.3;Parent=LotjaGi6g1v0101800.4
###
LjG1.1_chr6	PGSB	gene	22377214	22380099	.	-	.	ID=LotjaGi6g1v0101900
LjG1.1_chr6	PGSB	mRNA	22377214	22380099	.	-	.	ID=LotjaGi6g1v0101900.1;Parent=LotjaGi6g1v0101900
LjG1.1_chr6	PGSB	three_prime_UTR	22377214	22378171	.	-	.	ID=LotjaGi6g1v0101900.1.three_prime_UTR.1;Parent=LotjaGi6g1v0101900.1
LjG1.1_chr6	PGSB	exon	22377214	22378615	.	-	.	ID=LotjaGi6g1v0101900.1.exon.1;Parent=LotjaGi6g1v0101900.1
LjG1.1_chr6	PGSB	CDS	22378172	22378615	.	-	0	ID=LotjaGi6g1v0101900.1.CDS.1;Parent=LotjaGi6g1v0101900.1
LjG1.1_chr6	PGSB	CDS	22379573	22379704	.	-	0	ID=LotjaGi6g1v0101900.1.CDS.2;Parent=LotjaGi6g1v0101900.1
LjG1.1_chr6	PGSB	exon	22379573	22380099	.	-	.	ID=LotjaGi6g1v0101900.1.exon.2;Parent=LotjaGi6g1v0101900.1
LjG1.1_chr6	PGSB	five_prime_UTR	22379705	22380099	.	-	.	ID=LotjaGi6g1v0101900.1.five_prime_UTR.2;Parent=LotjaGi6g1v0101900.1
###
LjG1.1_chr6	PGSB	gene	22383453	22404196	.	-	.	ID=LotjaGi6g1v0102000
LjG1.1_chr6	PGSB	mRNA	22383453	22404196	.	-	.	ID=LotjaGi6g1v0102000.1;Parent=LotjaGi6g1v0102000
LjG1.1_chr6	PGSB	three_prime_UTR	22383453	22384435	.	-	.	ID=LotjaGi6g1v0102000.1.three_prime_UTR.1;Parent=LotjaGi6g1v0102000.1
LjG1.1_chr6	PGSB	exon	22383453	22384546	.	-	.	ID=LotjaGi6g1v0102000.1.exon.1;Parent=LotjaGi6g1v0102000.1
LjG1.1_chr6	PGSB	CDS	22384436	22384546	.	-	0	ID=LotjaGi6g1v0102000.1.CDS.1;Parent=LotjaGi6g1v0102000.1
LjG1.1_chr6	PGSB	exon	22385346	22385639	.	-	.	ID=LotjaGi6g1v0102000.1.exon.2;Parent=LotjaGi6g1v0102000.1
LjG1.1_chr6	PGSB	CDS	22385346	22385639	.	-	0	ID=LotjaGi6g1v0102000.1.CDS.2;Parent=LotjaGi6g1v0102000.1
LjG1.1_chr6	PGSB	exon	22386493	22386650	.	-	.	ID=LotjaGi6g1v0102000.1.exon.3;Parent=LotjaGi6g1v0102000.1
LjG1.1_chr6	PGSB	CDS	22386493	22386650	.	-	2	ID=LotjaGi6g1v0102000.1.CDS.3;Parent=LotjaGi6g1v0102000.1
LjG1.1_chr6	PGSB	exon	22390969	22391402	.	-	.	ID=LotjaGi6g1v0102000.1.exon.4;Parent=LotjaGi6g1v0102000.1
LjG1.1_chr6	PGSB	CDS	22390969	22391402	.	-	1	ID=LotjaGi6g1v0102000.1.CDS.4;Parent=LotjaGi6g1v0102000.1
LjG1.1_chr6	PGSB	exon	22391849	22392528	.	-	.	ID=LotjaGi6g1v0102000.1.exon.5;Parent=LotjaGi6g1v0102000.1
LjG1.1_chr6	PGSB	CDS	22391849	22392528	.	-	0	ID=LotjaGi6g1v0102000.1.CDS.5;Parent=LotjaGi6g1v0102000.1
LjG1.1_chr6	PGSB	exon	22392920	22393140	.	-	.	ID=LotjaGi6g1v0102000.1.exon.6;Parent=LotjaGi6g1v0102000.1
LjG1.1_chr6	PGSB	CDS	22392920	22393140	.	-	2	ID=LotjaGi6g1v0102000.1.CDS.6;Parent=LotjaGi6g1v0102000.1
LjG1.1_chr6	PGSB	exon	22393234	22393327	.	-	.	ID=LotjaGi6g1v0102000.1.exon.7;Parent=LotjaGi6g1v0102000.1
LjG1.1_chr6	PGSB	CDS	22393234	22393327	.	-	0	ID=LotjaGi6g1v0102000.1.CDS.7;Parent=LotjaGi6g1v0102000.1
LjG1.1_chr6	PGSB	exon	22393493	22393644	.	-	.	ID=LotjaGi6g1v0102000.1.exon.8;Parent=LotjaGi6g1v0102000.1
LjG1.1_chr6	PGSB	CDS	22393493	22393644	.	-	2	ID=LotjaGi6g1v0102000.1.CDS.8;Parent=LotjaGi6g1v0102000.1
LjG1.1_chr6	PGSB	exon	22394393	22394822	.	-	.	ID=LotjaGi6g1v0102000.1.exon.9;Parent=LotjaGi6g1v0102000.1
LjG1.1_chr6	PGSB	CDS	22394393	22394822	.	-	0	ID=LotjaGi6g1v0102000.1.CDS.9;Parent=LotjaGi6g1v0102000.1
LjG1.1_chr6	PGSB	exon	22400029	22400074	.	-	.	ID=LotjaGi6g1v0102000.1.exon.10;Parent=LotjaGi6g1v0102000.1
LjG1.1_chr6	PGSB	CDS	22400029	22400074	.	-	1	ID=LotjaGi6g1v0102000.1.CDS.10;Parent=LotjaGi6g1v0102000.1
LjG1.1_chr6	PGSB	exon	22400353	22400441	.	-	.	ID=LotjaGi6g1v0102000.1.exon.11;Parent=LotjaGi6g1v0102000.1
LjG1.1_chr6	PGSB	CDS	22400353	22400441	.	-	0	ID=LotjaGi6g1v0102000.1.CDS.11;Parent=LotjaGi6g1v0102000.1
LjG1.1_chr6	PGSB	exon	22401062	22401177	.	-	.	ID=LotjaGi6g1v0102000.1.exon.12;Parent=LotjaGi6g1v0102000.1
LjG1.1_chr6	PGSB	CDS	22401062	22401177	.	-	2	ID=LotjaGi6g1v0102000.1.CDS.12;Parent=LotjaGi6g1v0102000.1
LjG1.1_chr6	PGSB	exon	22403557	22403688	.	-	.	ID=LotjaGi6g1v0102000.1.exon.13;Parent=LotjaGi6g1v0102000.1
LjG1.1_chr6	PGSB	CDS	22403557	22403688	.	-	2	ID=LotjaGi6g1v0102000.1.CDS.13;Parent=LotjaGi6g1v0102000.1
LjG1.1_chr6	PGSB	CDS	22403795	22403804	.	-	0	ID=LotjaGi6g1v0102000.1.CDS.14;Parent=LotjaGi6g1v0102000.1
LjG1.1_chr6	PGSB	exon	22403795	22404196	.	-	.	ID=LotjaGi6g1v0102000.1.exon.14;Parent=LotjaGi6g1v0102000.1
LjG1.1_chr6	PGSB	five_prime_UTR	22403805	22404196	.	-	.	ID=LotjaGi6g1v0102000.1.five_prime_UTR.2;Parent=LotjaGi6g1v0102000.1
###
LjG1.1_chr6	PGSB	gene	22423145	22423354	.	+	.	ID=LotjaGi6g1v0102100
LjG1.1_chr6	PGSB	mRNA	22423145	22423354	.	+	.	ID=LotjaGi6g1v0102100.1;Parent=LotjaGi6g1v0102100
LjG1.1_chr6	PGSB	exon	22423145	22423354	.	+	.	ID=LotjaGi6g1v0102100.1.exon.1;Parent=LotjaGi6g1v0102100.1
LjG1.1_chr6	PGSB	CDS	22423145	22423354	.	+	0	ID=LotjaGi6g1v0102100.1.CDS.1;Parent=LotjaGi6g1v0102100.1
###
LjG1.1_chr6	PGSB	gene	22438604	22442062	.	+	.	ID=LotjaGi6g1v0102200
LjG1.1_chr6	PGSB	mRNA	22438604	22442062	.	+	.	ID=LotjaGi6g1v0102200.1;Parent=LotjaGi6g1v0102200
LjG1.1_chr6	PGSB	five_prime_UTR	22438604	22439028	.	+	.	ID=LotjaGi6g1v0102200.1.five_prime_UTR.1;Parent=LotjaGi6g1v0102200.1
LjG1.1_chr6	PGSB	exon	22438604	22439431	.	+	.	ID=LotjaGi6g1v0102200.1.exon.1;Parent=LotjaGi6g1v0102200.1
LjG1.1_chr6	PGSB	CDS	22439029	22439431	.	+	0	ID=LotjaGi6g1v0102200.1.CDS.1;Parent=LotjaGi6g1v0102200.1
LjG1.1_chr6	PGSB	CDS	22440413	22440429	.	+	2	ID=LotjaGi6g1v0102200.1.CDS.2;Parent=LotjaGi6g1v0102200.1
LjG1.1_chr6	PGSB	exon	22440413	22442062	.	+	.	ID=LotjaGi6g1v0102200.1.exon.2;Parent=LotjaGi6g1v0102200.1
LjG1.1_chr6	PGSB	three_prime_UTR	22440430	22442062	.	+	.	ID=LotjaGi6g1v0102200.1.three_prime_UTR.2;Parent=LotjaGi6g1v0102200.1
###
LjG1.1_chr6	PGSB	gene	22447375	22448027	.	-	.	ID=LotjaGi6g1v0102300_LC
LjG1.1_chr6	PGSB	mRNA	22447375	22448027	.	-	.	ID=LotjaGi6g1v0102300_LC.1;Parent=LotjaGi6g1v0102300_LC
LjG1.1_chr6	PGSB	three_prime_UTR	22447375	22447376	.	-	.	ID=LotjaGi6g1v0102300_LC.1.three_prime_UTR.1;Parent=LotjaGi6g1v0102300_LC.1
LjG1.1_chr6	PGSB	exon	22447375	22448027	.	-	.	ID=LotjaGi6g1v0102300_LC.1.exon.1;Parent=LotjaGi6g1v0102300_LC.1
LjG1.1_chr6	PGSB	CDS	22447377	22448027	.	-	0	ID=LotjaGi6g1v0102300_LC.1.CDS.1;Parent=LotjaGi6g1v0102300_LC.1
###
LjG1.1_chr6	PGSB	gene	22453183	22455337	.	+	.	ID=LotjaGi6g1v0102400_LC
LjG1.1_chr6	PGSB	mRNA	22453183	22455337	.	+	.	ID=LotjaGi6g1v0102400_LC.1;Parent=LotjaGi6g1v0102400_LC
LjG1.1_chr6	PGSB	five_prime_UTR	22453183	22453289	.	+	.	ID=LotjaGi6g1v0102400_LC.1.five_prime_UTR.1;Parent=LotjaGi6g1v0102400_LC.1
LjG1.1_chr6	PGSB	exon	22453183	22455337	.	+	.	ID=LotjaGi6g1v0102400_LC.1.exon.1;Parent=LotjaGi6g1v0102400_LC.1
LjG1.1_chr6	PGSB	CDS	22453290	22454570	.	+	0	ID=LotjaGi6g1v0102400_LC.1.CDS.1;Parent=LotjaGi6g1v0102400_LC.1
LjG1.1_chr6	PGSB	three_prime_UTR	22454571	22455337	.	+	.	ID=LotjaGi6g1v0102400_LC.1.three_prime_UTR.2;Parent=LotjaGi6g1v0102400_LC.1
###
LjG1.1_chr6	PGSB	gene	22462213	22462425	.	-	.	ID=LotjaGi6g1v0102500
LjG1.1_chr6	PGSB	mRNA	22462213	22462425	.	-	.	ID=LotjaGi6g1v0102500.1;Parent=LotjaGi6g1v0102500
LjG1.1_chr6	PGSB	CDS	22462213	22462422	.	-	0	ID=LotjaGi6g1v0102500.1.CDS.1;Parent=LotjaGi6g1v0102500.1
LjG1.1_chr6	PGSB	exon	22462213	22462425	.	-	.	ID=LotjaGi6g1v0102500.1.exon.1;Parent=LotjaGi6g1v0102500.1
###
LjG1.1_chr6	PGSB	gene	22464287	22469857	.	+	.	ID=LotjaGi6g1v0102600_LC
LjG1.1_chr6	PGSB	mRNA	22464287	22469857	.	+	.	ID=LotjaGi6g1v0102600_LC.1;Parent=LotjaGi6g1v0102600_LC
LjG1.1_chr6	PGSB	five_prime_UTR	22464287	22464455	.	+	.	ID=LotjaGi6g1v0102600_LC.1.five_prime_UTR.1;Parent=LotjaGi6g1v0102600_LC.1
LjG1.1_chr6	PGSB	exon	22464287	22464948	.	+	.	ID=LotjaGi6g1v0102600_LC.1.exon.1;Parent=LotjaGi6g1v0102600_LC.1
LjG1.1_chr6	PGSB	CDS	22464456	22464785	.	+	0	ID=LotjaGi6g1v0102600_LC.1.CDS.1;Parent=LotjaGi6g1v0102600_LC.1
LjG1.1_chr6	PGSB	three_prime_UTR	22464786	22464948	.	+	.	ID=LotjaGi6g1v0102600_LC.1.three_prime_UTR.2;Parent=LotjaGi6g1v0102600_LC.1
LjG1.1_chr6	PGSB	exon	22465146	22465268	.	+	.	ID=LotjaGi6g1v0102600_LC.1.exon.2;Parent=LotjaGi6g1v0102600_LC.1
LjG1.1_chr6	PGSB	three_prime_UTR	22465146	22465268	.	+	.	ID=LotjaGi6g1v0102600_LC.1.three_prime_UTR.3;Parent=LotjaGi6g1v0102600_LC.1
LjG1.1_chr6	PGSB	exon	22465375	22466463	.	+	.	ID=LotjaGi6g1v0102600_LC.1.exon.3;Parent=LotjaGi6g1v0102600_LC.1
LjG1.1_chr6	PGSB	three_prime_UTR	22465375	22466463	.	+	.	ID=LotjaGi6g1v0102600_LC.1.three_prime_UTR.4;Parent=LotjaGi6g1v0102600_LC.1
LjG1.1_chr6	PGSB	exon	22466876	22467454	.	+	.	ID=LotjaGi6g1v0102600_LC.1.exon.4;Parent=LotjaGi6g1v0102600_LC.1
LjG1.1_chr6	PGSB	three_prime_UTR	22466876	22467454	.	+	.	ID=LotjaGi6g1v0102600_LC.1.three_prime_UTR.5;Parent=LotjaGi6g1v0102600_LC.1
LjG1.1_chr6	PGSB	exon	22467792	22467872	.	+	.	ID=LotjaGi6g1v0102600_LC.1.exon.5;Parent=LotjaGi6g1v0102600_LC.1
LjG1.1_chr6	PGSB	three_prime_UTR	22467792	22467872	.	+	.	ID=LotjaGi6g1v0102600_LC.1.three_prime_UTR.6;Parent=LotjaGi6g1v0102600_LC.1
LjG1.1_chr6	PGSB	exon	22468687	22469857	.	+	.	ID=LotjaGi6g1v0102600_LC.1.exon.6;Parent=LotjaGi6g1v0102600_LC.1
LjG1.1_chr6	PGSB	three_prime_UTR	22468687	22469857	.	+	.	ID=LotjaGi6g1v0102600_LC.1.three_prime_UTR.7;Parent=LotjaGi6g1v0102600_LC.1
LjG1.1_chr6	PGSB	mRNA	22464433	22469259	.	+	.	ID=LotjaGi6g1v0102600_LC.2;Parent=LotjaGi6g1v0102600_LC
LjG1.1_chr6	PGSB	five_prime_UTR	22464433	22464455	.	+	.	ID=LotjaGi6g1v0102600_LC.2.five_prime_UTR.1;Parent=LotjaGi6g1v0102600_LC.2
LjG1.1_chr6	PGSB	exon	22464433	22464759	.	+	.	ID=LotjaGi6g1v0102600_LC.2.exon.1;Parent=LotjaGi6g1v0102600_LC.2
LjG1.1_chr6	PGSB	CDS	22464456	22464759	.	+	0	ID=LotjaGi6g1v0102600_LC.2.CDS.1;Parent=LotjaGi6g1v0102600_LC.2
LjG1.1_chr6	PGSB	CDS	22465146	22465267	.	+	2	ID=LotjaGi6g1v0102600_LC.2.CDS.2;Parent=LotjaGi6g1v0102600_LC.2
LjG1.1_chr6	PGSB	exon	22465146	22465268	.	+	.	ID=LotjaGi6g1v0102600_LC.2.exon.2;Parent=LotjaGi6g1v0102600_LC.2
LjG1.1_chr6	PGSB	three_prime_UTR	22465268	22465268	.	+	.	ID=LotjaGi6g1v0102600_LC.2.three_prime_UTR.2;Parent=LotjaGi6g1v0102600_LC.2
LjG1.1_chr6	PGSB	exon	22465375	22466463	.	+	.	ID=LotjaGi6g1v0102600_LC.2.exon.3;Parent=LotjaGi6g1v0102600_LC.2
LjG1.1_chr6	PGSB	three_prime_UTR	22465375	22466463	.	+	.	ID=LotjaGi6g1v0102600_LC.2.three_prime_UTR.3;Parent=LotjaGi6g1v0102600_LC.2
LjG1.1_chr6	PGSB	exon	22466876	22467872	.	+	.	ID=LotjaGi6g1v0102600_LC.2.exon.4;Parent=LotjaGi6g1v0102600_LC.2
LjG1.1_chr6	PGSB	three_prime_UTR	22466876	22467872	.	+	.	ID=LotjaGi6g1v0102600_LC.2.three_prime_UTR.4;Parent=LotjaGi6g1v0102600_LC.2
LjG1.1_chr6	PGSB	exon	22468687	22469259	.	+	.	ID=LotjaGi6g1v0102600_LC.2.exon.5;Parent=LotjaGi6g1v0102600_LC.2
LjG1.1_chr6	PGSB	three_prime_UTR	22468687	22469259	.	+	.	ID=LotjaGi6g1v0102600_LC.2.three_prime_UTR.5;Parent=LotjaGi6g1v0102600_LC.2
LjG1.1_chr6	PGSB	mRNA	22464433	22469259	.	+	.	ID=LotjaGi6g1v0102600_LC.3;Parent=LotjaGi6g1v0102600_LC
LjG1.1_chr6	PGSB	five_prime_UTR	22464433	22464455	.	+	.	ID=LotjaGi6g1v0102600_LC.3.five_prime_UTR.1;Parent=LotjaGi6g1v0102600_LC.3
LjG1.1_chr6	PGSB	exon	22464433	22464948	.	+	.	ID=LotjaGi6g1v0102600_LC.3.exon.1;Parent=LotjaGi6g1v0102600_LC.3
LjG1.1_chr6	PGSB	CDS	22464456	22464785	.	+	0	ID=LotjaGi6g1v0102600_LC.3.CDS.1;Parent=LotjaGi6g1v0102600_LC.3
LjG1.1_chr6	PGSB	three_prime_UTR	22464786	22464948	.	+	.	ID=LotjaGi6g1v0102600_LC.3.three_prime_UTR.2;Parent=LotjaGi6g1v0102600_LC.3
LjG1.1_chr6	PGSB	exon	22465220	22465268	.	+	.	ID=LotjaGi6g1v0102600_LC.3.exon.2;Parent=LotjaGi6g1v0102600_LC.3
LjG1.1_chr6	PGSB	three_prime_UTR	22465220	22465268	.	+	.	ID=LotjaGi6g1v0102600_LC.3.three_prime_UTR.3;Parent=LotjaGi6g1v0102600_LC.3
LjG1.1_chr6	PGSB	exon	22465375	22466463	.	+	.	ID=LotjaGi6g1v0102600_LC.3.exon.3;Parent=LotjaGi6g1v0102600_LC.3
LjG1.1_chr6	PGSB	three_prime_UTR	22465375	22466463	.	+	.	ID=LotjaGi6g1v0102600_LC.3.three_prime_UTR.4;Parent=LotjaGi6g1v0102600_LC.3
LjG1.1_chr6	PGSB	exon	22466876	22466990	.	+	.	ID=LotjaGi6g1v0102600_LC.3.exon.4;Parent=LotjaGi6g1v0102600_LC.3
LjG1.1_chr6	PGSB	three_prime_UTR	22466876	22466990	.	+	.	ID=LotjaGi6g1v0102600_LC.3.three_prime_UTR.5;Parent=LotjaGi6g1v0102600_LC.3
LjG1.1_chr6	PGSB	exon	22467142	22467454	.	+	.	ID=LotjaGi6g1v0102600_LC.3.exon.5;Parent=LotjaGi6g1v0102600_LC.3
LjG1.1_chr6	PGSB	three_prime_UTR	22467142	22467454	.	+	.	ID=LotjaGi6g1v0102600_LC.3.three_prime_UTR.6;Parent=LotjaGi6g1v0102600_LC.3
LjG1.1_chr6	PGSB	exon	22467792	22467872	.	+	.	ID=LotjaGi6g1v0102600_LC.3.exon.6;Parent=LotjaGi6g1v0102600_LC.3
LjG1.1_chr6	PGSB	three_prime_UTR	22467792	22467872	.	+	.	ID=LotjaGi6g1v0102600_LC.3.three_prime_UTR.7;Parent=LotjaGi6g1v0102600_LC.3
LjG1.1_chr6	PGSB	exon	22468687	22469259	.	+	.	ID=LotjaGi6g1v0102600_LC.3.exon.7;Parent=LotjaGi6g1v0102600_LC.3
LjG1.1_chr6	PGSB	three_prime_UTR	22468687	22469259	.	+	.	ID=LotjaGi6g1v0102600_LC.3.three_prime_UTR.8;Parent=LotjaGi6g1v0102600_LC.3
###
LjG1.1_chr6	PGSB	gene	22533594	22542092	.	+	.	ID=LotjaGi6g1v0102700
LjG1.1_chr6	PGSB	mRNA	22533594	22542092	.	+	.	ID=LotjaGi6g1v0102700.1;Parent=LotjaGi6g1v0102700
LjG1.1_chr6	PGSB	five_prime_UTR	22533594	22533757	.	+	.	ID=LotjaGi6g1v0102700.1.five_prime_UTR.1;Parent=LotjaGi6g1v0102700.1
LjG1.1_chr6	PGSB	exon	22533594	22533891	.	+	.	ID=LotjaGi6g1v0102700.1.exon.1;Parent=LotjaGi6g1v0102700.1
LjG1.1_chr6	PGSB	CDS	22533758	22533891	.	+	0	ID=LotjaGi6g1v0102700.1.CDS.1;Parent=LotjaGi6g1v0102700.1
LjG1.1_chr6	PGSB	exon	22540137	22540540	.	+	.	ID=LotjaGi6g1v0102700.1.exon.2;Parent=LotjaGi6g1v0102700.1
LjG1.1_chr6	PGSB	CDS	22540137	22540540	.	+	1	ID=LotjaGi6g1v0102700.1.CDS.2;Parent=LotjaGi6g1v0102700.1
LjG1.1_chr6	PGSB	CDS	22541309	22541493	.	+	2	ID=LotjaGi6g1v0102700.1.CDS.3;Parent=LotjaGi6g1v0102700.1
LjG1.1_chr6	PGSB	exon	22541309	22542092	.	+	.	ID=LotjaGi6g1v0102700.1.exon.3;Parent=LotjaGi6g1v0102700.1
LjG1.1_chr6	PGSB	three_prime_UTR	22541494	22542092	.	+	.	ID=LotjaGi6g1v0102700.1.three_prime_UTR.2;Parent=LotjaGi6g1v0102700.1
###
LjG1.1_chr6	PGSB	gene	22539240	22549025	.	-	.	ID=LotjaGi6g1v0102800
LjG1.1_chr6	PGSB	mRNA	22539240	22549025	.	-	.	ID=LotjaGi6g1v0102800.1;Parent=LotjaGi6g1v0102800
LjG1.1_chr6	PGSB	three_prime_UTR	22539240	22541945	.	-	.	ID=LotjaGi6g1v0102800.1.three_prime_UTR.1;Parent=LotjaGi6g1v0102800.1
LjG1.1_chr6	PGSB	exon	22539240	22542029	.	-	.	ID=LotjaGi6g1v0102800.1.exon.1;Parent=LotjaGi6g1v0102800.1
LjG1.1_chr6	PGSB	CDS	22541946	22542029	.	-	0	ID=LotjaGi6g1v0102800.1.CDS.1;Parent=LotjaGi6g1v0102800.1
LjG1.1_chr6	PGSB	exon	22542546	22542596	.	-	.	ID=LotjaGi6g1v0102800.1.exon.2;Parent=LotjaGi6g1v0102800.1
LjG1.1_chr6	PGSB	CDS	22542546	22542596	.	-	0	ID=LotjaGi6g1v0102800.1.CDS.2;Parent=LotjaGi6g1v0102800.1
LjG1.1_chr6	PGSB	exon	22542690	22542768	.	-	.	ID=LotjaGi6g1v0102800.1.exon.3;Parent=LotjaGi6g1v0102800.1
LjG1.1_chr6	PGSB	CDS	22542690	22542768	.	-	1	ID=LotjaGi6g1v0102800.1.CDS.3;Parent=LotjaGi6g1v0102800.1
LjG1.1_chr6	PGSB	exon	22544022	22544125	.	-	.	ID=LotjaGi6g1v0102800.1.exon.4;Parent=LotjaGi6g1v0102800.1
LjG1.1_chr6	PGSB	CDS	22544022	22544125	.	-	0	ID=LotjaGi6g1v0102800.1.CDS.4;Parent=LotjaGi6g1v0102800.1
LjG1.1_chr6	PGSB	exon	22544220	22544301	.	-	.	ID=LotjaGi6g1v0102800.1.exon.5;Parent=LotjaGi6g1v0102800.1
LjG1.1_chr6	PGSB	CDS	22544220	22544301	.	-	1	ID=LotjaGi6g1v0102800.1.CDS.5;Parent=LotjaGi6g1v0102800.1
LjG1.1_chr6	PGSB	exon	22546180	22546300	.	-	.	ID=LotjaGi6g1v0102800.1.exon.6;Parent=LotjaGi6g1v0102800.1
LjG1.1_chr6	PGSB	CDS	22546180	22546300	.	-	2	ID=LotjaGi6g1v0102800.1.CDS.6;Parent=LotjaGi6g1v0102800.1
LjG1.1_chr6	PGSB	exon	22546388	22546547	.	-	.	ID=LotjaGi6g1v0102800.1.exon.7;Parent=LotjaGi6g1v0102800.1
LjG1.1_chr6	PGSB	CDS	22546388	22546547	.	-	0	ID=LotjaGi6g1v0102800.1.CDS.7;Parent=LotjaGi6g1v0102800.1
LjG1.1_chr6	PGSB	exon	22546935	22546996	.	-	.	ID=LotjaGi6g1v0102800.1.exon.8;Parent=LotjaGi6g1v0102800.1
LjG1.1_chr6	PGSB	CDS	22546935	22546996	.	-	2	ID=LotjaGi6g1v0102800.1.CDS.8;Parent=LotjaGi6g1v0102800.1
LjG1.1_chr6	PGSB	exon	22548049	22548208	.	-	.	ID=LotjaGi6g1v0102800.1.exon.9;Parent=LotjaGi6g1v0102800.1
LjG1.1_chr6	PGSB	CDS	22548049	22548208	.	-	0	ID=LotjaGi6g1v0102800.1.CDS.9;Parent=LotjaGi6g1v0102800.1
LjG1.1_chr6	PGSB	CDS	22548578	22548886	.	-	0	ID=LotjaGi6g1v0102800.1.CDS.10;Parent=LotjaGi6g1v0102800.1
LjG1.1_chr6	PGSB	exon	22548578	22549025	.	-	.	ID=LotjaGi6g1v0102800.1.exon.10;Parent=LotjaGi6g1v0102800.1
LjG1.1_chr6	PGSB	five_prime_UTR	22548887	22549025	.	-	.	ID=LotjaGi6g1v0102800.1.five_prime_UTR.2;Parent=LotjaGi6g1v0102800.1
###
LjG1.1_chr6	PGSB	gene	22571819	22575922	.	-	.	ID=LotjaGi6g1v0102900_LC
LjG1.1_chr6	PGSB	mRNA	22571819	22575922	.	-	.	ID=LotjaGi6g1v0102900_LC.1;Parent=LotjaGi6g1v0102900_LC
LjG1.1_chr6	PGSB	exon	22571819	22572946	.	-	.	ID=LotjaGi6g1v0102900_LC.1.exon.1;Parent=LotjaGi6g1v0102900_LC.1
LjG1.1_chr6	PGSB	three_prime_UTR	22571819	22572946	.	-	.	ID=LotjaGi6g1v0102900_LC.1.three_prime_UTR.1;Parent=LotjaGi6g1v0102900_LC.1
LjG1.1_chr6	PGSB	exon	22573583	22573675	.	-	.	ID=LotjaGi6g1v0102900_LC.1.exon.2;Parent=LotjaGi6g1v0102900_LC.1
LjG1.1_chr6	PGSB	three_prime_UTR	22573583	22573675	.	-	.	ID=LotjaGi6g1v0102900_LC.1.three_prime_UTR.2;Parent=LotjaGi6g1v0102900_LC.1
LjG1.1_chr6	PGSB	exon	22573938	22573999	.	-	.	ID=LotjaGi6g1v0102900_LC.1.exon.3;Parent=LotjaGi6g1v0102900_LC.1
LjG1.1_chr6	PGSB	three_prime_UTR	22573938	22573999	.	-	.	ID=LotjaGi6g1v0102900_LC.1.three_prime_UTR.3;Parent=LotjaGi6g1v0102900_LC.1
LjG1.1_chr6	PGSB	three_prime_UTR	22574307	22574702	.	-	.	ID=LotjaGi6g1v0102900_LC.1.three_prime_UTR.4;Parent=LotjaGi6g1v0102900_LC.1
LjG1.1_chr6	PGSB	exon	22574307	22574713	.	-	.	ID=LotjaGi6g1v0102900_LC.1.exon.4;Parent=LotjaGi6g1v0102900_LC.1
LjG1.1_chr6	PGSB	CDS	22574703	22574713	.	-	2	ID=LotjaGi6g1v0102900_LC.1.CDS.1;Parent=LotjaGi6g1v0102900_LC.1
LjG1.1_chr6	PGSB	exon	22575049	22575154	.	-	.	ID=LotjaGi6g1v0102900_LC.1.exon.5;Parent=LotjaGi6g1v0102900_LC.1
LjG1.1_chr6	PGSB	CDS	22575049	22575154	.	-	0	ID=LotjaGi6g1v0102900_LC.1.CDS.2;Parent=LotjaGi6g1v0102900_LC.1
LjG1.1_chr6	PGSB	CDS	22575281	22575580	.	-	0	ID=LotjaGi6g1v0102900_LC.1.CDS.3;Parent=LotjaGi6g1v0102900_LC.1
LjG1.1_chr6	PGSB	exon	22575281	22575922	.	-	.	ID=LotjaGi6g1v0102900_LC.1.exon.6;Parent=LotjaGi6g1v0102900_LC.1
LjG1.1_chr6	PGSB	five_prime_UTR	22575581	22575922	.	-	.	ID=LotjaGi6g1v0102900_LC.1.five_prime_UTR.5;Parent=LotjaGi6g1v0102900_LC.1
LjG1.1_chr6	PGSB	mRNA	22571819	22575922	.	-	.	ID=LotjaGi6g1v0102900_LC.2;Parent=LotjaGi6g1v0102900_LC
LjG1.1_chr6	PGSB	exon	22571819	22572946	.	-	.	ID=LotjaGi6g1v0102900_LC.2.exon.1;Parent=LotjaGi6g1v0102900_LC.2
LjG1.1_chr6	PGSB	three_prime_UTR	22571819	22572946	.	-	.	ID=LotjaGi6g1v0102900_LC.2.three_prime_UTR.1;Parent=LotjaGi6g1v0102900_LC.2
LjG1.1_chr6	PGSB	exon	22573583	22573675	.	-	.	ID=LotjaGi6g1v0102900_LC.2.exon.2;Parent=LotjaGi6g1v0102900_LC.2
LjG1.1_chr6	PGSB	three_prime_UTR	22573583	22573675	.	-	.	ID=LotjaGi6g1v0102900_LC.2.three_prime_UTR.2;Parent=LotjaGi6g1v0102900_LC.2
LjG1.1_chr6	PGSB	exon	22573938	22573999	.	-	.	ID=LotjaGi6g1v0102900_LC.2.exon.3;Parent=LotjaGi6g1v0102900_LC.2
LjG1.1_chr6	PGSB	three_prime_UTR	22573938	22573999	.	-	.	ID=LotjaGi6g1v0102900_LC.2.three_prime_UTR.3;Parent=LotjaGi6g1v0102900_LC.2
LjG1.1_chr6	PGSB	three_prime_UTR	22574307	22574452	.	-	.	ID=LotjaGi6g1v0102900_LC.2.three_prime_UTR.4;Parent=LotjaGi6g1v0102900_LC.2
LjG1.1_chr6	PGSB	exon	22574307	22574499	.	-	.	ID=LotjaGi6g1v0102900_LC.2.exon.4;Parent=LotjaGi6g1v0102900_LC.2
LjG1.1_chr6	PGSB	CDS	22574453	22574499	.	-	2	ID=LotjaGi6g1v0102900_LC.2.CDS.1;Parent=LotjaGi6g1v0102900_LC.2
LjG1.1_chr6	PGSB	exon	22575049	22575154	.	-	.	ID=LotjaGi6g1v0102900_LC.2.exon.5;Parent=LotjaGi6g1v0102900_LC.2
LjG1.1_chr6	PGSB	CDS	22575049	22575154	.	-	0	ID=LotjaGi6g1v0102900_LC.2.CDS.2;Parent=LotjaGi6g1v0102900_LC.2
LjG1.1_chr6	PGSB	CDS	22575281	22575580	.	-	0	ID=LotjaGi6g1v0102900_LC.2.CDS.3;Parent=LotjaGi6g1v0102900_LC.2
LjG1.1_chr6	PGSB	exon	22575281	22575922	.	-	.	ID=LotjaGi6g1v0102900_LC.2.exon.6;Parent=LotjaGi6g1v0102900_LC.2
LjG1.1_chr6	PGSB	five_prime_UTR	22575581	22575922	.	-	.	ID=LotjaGi6g1v0102900_LC.2.five_prime_UTR.5;Parent=LotjaGi6g1v0102900_LC.2
LjG1.1_chr6	PGSB	mRNA	22571819	22575922	.	-	.	ID=LotjaGi6g1v0102900_LC.3;Parent=LotjaGi6g1v0102900_LC
LjG1.1_chr6	PGSB	exon	22571819	22572946	.	-	.	ID=LotjaGi6g1v0102900_LC.3.exon.1;Parent=LotjaGi6g1v0102900_LC.3
LjG1.1_chr6	PGSB	three_prime_UTR	22571819	22572946	.	-	.	ID=LotjaGi6g1v0102900_LC.3.three_prime_UTR.1;Parent=LotjaGi6g1v0102900_LC.3
LjG1.1_chr6	PGSB	exon	22573583	22573675	.	-	.	ID=LotjaGi6g1v0102900_LC.3.exon.2;Parent=LotjaGi6g1v0102900_LC.3
LjG1.1_chr6	PGSB	three_prime_UTR	22573583	22573675	.	-	.	ID=LotjaGi6g1v0102900_LC.3.three_prime_UTR.2;Parent=LotjaGi6g1v0102900_LC.3
LjG1.1_chr6	PGSB	exon	22573938	22573999	.	-	.	ID=LotjaGi6g1v0102900_LC.3.exon.3;Parent=LotjaGi6g1v0102900_LC.3
LjG1.1_chr6	PGSB	three_prime_UTR	22573938	22573999	.	-	.	ID=LotjaGi6g1v0102900_LC.3.three_prime_UTR.3;Parent=LotjaGi6g1v0102900_LC.3
LjG1.1_chr6	PGSB	exon	22574307	22574713	.	-	.	ID=LotjaGi6g1v0102900_LC.3.exon.4;Parent=LotjaGi6g1v0102900_LC.3
LjG1.1_chr6	PGSB	three_prime_UTR	22574307	22574713	.	-	.	ID=LotjaGi6g1v0102900_LC.3.three_prime_UTR.4;Parent=LotjaGi6g1v0102900_LC.3
LjG1.1_chr6	PGSB	three_prime_UTR	22575049	22575119	.	-	.	ID=LotjaGi6g1v0102900_LC.3.three_prime_UTR.5;Parent=LotjaGi6g1v0102900_LC.3
LjG1.1_chr6	PGSB	exon	22575049	22575154	.	-	.	ID=LotjaGi6g1v0102900_LC.3.exon.5;Parent=LotjaGi6g1v0102900_LC.3
LjG1.1_chr6	PGSB	CDS	22575120	22575154	.	-	2	ID=LotjaGi6g1v0102900_LC.3.CDS.1;Parent=LotjaGi6g1v0102900_LC.3
LjG1.1_chr6	PGSB	CDS	22575281	22575593	.	-	0	ID=LotjaGi6g1v0102900_LC.3.CDS.2;Parent=LotjaGi6g1v0102900_LC.3
LjG1.1_chr6	PGSB	exon	22575281	22575922	.	-	.	ID=LotjaGi6g1v0102900_LC.3.exon.6;Parent=LotjaGi6g1v0102900_LC.3
LjG1.1_chr6	PGSB	five_prime_UTR	22575594	22575922	.	-	.	ID=LotjaGi6g1v0102900_LC.3.five_prime_UTR.6;Parent=LotjaGi6g1v0102900_LC.3
###
LjG1.1_chr6	PGSB	gene	22628572	22639978	.	-	.	ID=LotjaGi6g1v0103000
LjG1.1_chr6	PGSB	mRNA	22628572	22639978	.	-	.	ID=LotjaGi6g1v0103000.1;Parent=LotjaGi6g1v0103000
LjG1.1_chr6	PGSB	three_prime_UTR	22628572	22629898	.	-	.	ID=LotjaGi6g1v0103000.1.three_prime_UTR.1;Parent=LotjaGi6g1v0103000.1
LjG1.1_chr6	PGSB	exon	22628572	22629958	.	-	.	ID=LotjaGi6g1v0103000.1.exon.1;Parent=LotjaGi6g1v0103000.1
LjG1.1_chr6	PGSB	CDS	22629899	22629958	.	-	0	ID=LotjaGi6g1v0103000.1.CDS.1;Parent=LotjaGi6g1v0103000.1
LjG1.1_chr6	PGSB	exon	22631149	22631311	.	-	.	ID=LotjaGi6g1v0103000.1.exon.2;Parent=LotjaGi6g1v0103000.1
LjG1.1_chr6	PGSB	CDS	22631149	22631311	.	-	1	ID=LotjaGi6g1v0103000.1.CDS.2;Parent=LotjaGi6g1v0103000.1
LjG1.1_chr6	PGSB	exon	22631459	22631646	.	-	.	ID=LotjaGi6g1v0103000.1.exon.3;Parent=LotjaGi6g1v0103000.1
LjG1.1_chr6	PGSB	CDS	22631459	22631646	.	-	0	ID=LotjaGi6g1v0103000.1.CDS.3;Parent=LotjaGi6g1v0103000.1
LjG1.1_chr6	PGSB	exon	22631965	22632010	.	-	.	ID=LotjaGi6g1v0103000.1.exon.4;Parent=LotjaGi6g1v0103000.1
LjG1.1_chr6	PGSB	CDS	22631965	22632010	.	-	1	ID=LotjaGi6g1v0103000.1.CDS.4;Parent=LotjaGi6g1v0103000.1
LjG1.1_chr6	PGSB	exon	22633403	22633450	.	-	.	ID=LotjaGi6g1v0103000.1.exon.5;Parent=LotjaGi6g1v0103000.1
LjG1.1_chr6	PGSB	CDS	22633403	22633450	.	-	1	ID=LotjaGi6g1v0103000.1.CDS.5;Parent=LotjaGi6g1v0103000.1
LjG1.1_chr6	PGSB	exon	22634032	22634134	.	-	.	ID=LotjaGi6g1v0103000.1.exon.6;Parent=LotjaGi6g1v0103000.1
LjG1.1_chr6	PGSB	CDS	22634032	22634134	.	-	2	ID=LotjaGi6g1v0103000.1.CDS.6;Parent=LotjaGi6g1v0103000.1
LjG1.1_chr6	PGSB	exon	22634228	22634441	.	-	.	ID=LotjaGi6g1v0103000.1.exon.7;Parent=LotjaGi6g1v0103000.1
LjG1.1_chr6	PGSB	CDS	22634228	22634441	.	-	0	ID=LotjaGi6g1v0103000.1.CDS.7;Parent=LotjaGi6g1v0103000.1
LjG1.1_chr6	PGSB	exon	22634642	22634761	.	-	.	ID=LotjaGi6g1v0103000.1.exon.8;Parent=LotjaGi6g1v0103000.1
LjG1.1_chr6	PGSB	CDS	22634642	22634761	.	-	0	ID=LotjaGi6g1v0103000.1.CDS.8;Parent=LotjaGi6g1v0103000.1
LjG1.1_chr6	PGSB	exon	22636792	22636940	.	-	.	ID=LotjaGi6g1v0103000.1.exon.9;Parent=LotjaGi6g1v0103000.1
LjG1.1_chr6	PGSB	CDS	22636792	22636940	.	-	2	ID=LotjaGi6g1v0103000.1.CDS.9;Parent=LotjaGi6g1v0103000.1
LjG1.1_chr6	PGSB	exon	22637476	22637631	.	-	.	ID=LotjaGi6g1v0103000.1.exon.10;Parent=LotjaGi6g1v0103000.1
LjG1.1_chr6	PGSB	CDS	22637476	22637631	.	-	2	ID=LotjaGi6g1v0103000.1.CDS.10;Parent=LotjaGi6g1v0103000.1
LjG1.1_chr6	PGSB	exon	22638456	22638513	.	-	.	ID=LotjaGi6g1v0103000.1.exon.11;Parent=LotjaGi6g1v0103000.1
LjG1.1_chr6	PGSB	CDS	22638456	22638513	.	-	0	ID=LotjaGi6g1v0103000.1.CDS.11;Parent=LotjaGi6g1v0103000.1
LjG1.1_chr6	PGSB	exon	22638835	22638923	.	-	.	ID=LotjaGi6g1v0103000.1.exon.12;Parent=LotjaGi6g1v0103000.1
LjG1.1_chr6	PGSB	CDS	22638835	22638923	.	-	2	ID=LotjaGi6g1v0103000.1.CDS.12;Parent=LotjaGi6g1v0103000.1
LjG1.1_chr6	PGSB	CDS	22639428	22639761	.	-	0	ID=LotjaGi6g1v0103000.1.CDS.13;Parent=LotjaGi6g1v0103000.1
LjG1.1_chr6	PGSB	exon	22639428	22639978	.	-	.	ID=LotjaGi6g1v0103000.1.exon.13;Parent=LotjaGi6g1v0103000.1
LjG1.1_chr6	PGSB	five_prime_UTR	22639762	22639978	.	-	.	ID=LotjaGi6g1v0103000.1.five_prime_UTR.2;Parent=LotjaGi6g1v0103000.1
LjG1.1_chr6	PGSB	mRNA	22630888	22639761	.	-	.	ID=LotjaGi6g1v0103000.2;Parent=LotjaGi6g1v0103000
LjG1.1_chr6	PGSB	three_prime_UTR	22630888	22630916	.	-	.	ID=LotjaGi6g1v0103000.2.three_prime_UTR.1;Parent=LotjaGi6g1v0103000.2
LjG1.1_chr6	PGSB	exon	22630888	22630949	.	-	.	ID=LotjaGi6g1v0103000.2.exon.1;Parent=LotjaGi6g1v0103000.2
LjG1.1_chr6	PGSB	CDS	22630917	22630949	.	-	0	ID=LotjaGi6g1v0103000.2.CDS.1;Parent=LotjaGi6g1v0103000.2
LjG1.1_chr6	PGSB	exon	22631149	22631311	.	-	.	ID=LotjaGi6g1v0103000.2.exon.2;Parent=LotjaGi6g1v0103000.2
LjG1.1_chr6	PGSB	CDS	22631149	22631311	.	-	1	ID=LotjaGi6g1v0103000.2.CDS.2;Parent=LotjaGi6g1v0103000.2
LjG1.1_chr6	PGSB	exon	22631459	22631646	.	-	.	ID=LotjaGi6g1v0103000.2.exon.3;Parent=LotjaGi6g1v0103000.2
LjG1.1_chr6	PGSB	CDS	22631459	22631646	.	-	0	ID=LotjaGi6g1v0103000.2.CDS.3;Parent=LotjaGi6g1v0103000.2
LjG1.1_chr6	PGSB	exon	22631965	22632010	.	-	.	ID=LotjaGi6g1v0103000.2.exon.4;Parent=LotjaGi6g1v0103000.2
LjG1.1_chr6	PGSB	CDS	22631965	22632010	.	-	1	ID=LotjaGi6g1v0103000.2.CDS.4;Parent=LotjaGi6g1v0103000.2
LjG1.1_chr6	PGSB	exon	22633403	22633450	.	-	.	ID=LotjaGi6g1v0103000.2.exon.5;Parent=LotjaGi6g1v0103000.2
LjG1.1_chr6	PGSB	CDS	22633403	22633450	.	-	1	ID=LotjaGi6g1v0103000.2.CDS.5;Parent=LotjaGi6g1v0103000.2
LjG1.1_chr6	PGSB	exon	22634032	22634134	.	-	.	ID=LotjaGi6g1v0103000.2.exon.6;Parent=LotjaGi6g1v0103000.2
LjG1.1_chr6	PGSB	CDS	22634032	22634134	.	-	2	ID=LotjaGi6g1v0103000.2.CDS.6;Parent=LotjaGi6g1v0103000.2
LjG1.1_chr6	PGSB	exon	22634228	22634441	.	-	.	ID=LotjaGi6g1v0103000.2.exon.7;Parent=LotjaGi6g1v0103000.2
LjG1.1_chr6	PGSB	CDS	22634228	22634441	.	-	0	ID=LotjaGi6g1v0103000.2.CDS.7;Parent=LotjaGi6g1v0103000.2
LjG1.1_chr6	PGSB	exon	22634642	22634761	.	-	.	ID=LotjaGi6g1v0103000.2.exon.8;Parent=LotjaGi6g1v0103000.2
LjG1.1_chr6	PGSB	CDS	22634642	22634761	.	-	0	ID=LotjaGi6g1v0103000.2.CDS.8;Parent=LotjaGi6g1v0103000.2
LjG1.1_chr6	PGSB	exon	22636792	22636940	.	-	.	ID=LotjaGi6g1v0103000.2.exon.9;Parent=LotjaGi6g1v0103000.2
LjG1.1_chr6	PGSB	CDS	22636792	22636940	.	-	2	ID=LotjaGi6g1v0103000.2.CDS.9;Parent=LotjaGi6g1v0103000.2
LjG1.1_chr6	PGSB	exon	22637476	22637631	.	-	.	ID=LotjaGi6g1v0103000.2.exon.10;Parent=LotjaGi6g1v0103000.2
LjG1.1_chr6	PGSB	CDS	22637476	22637631	.	-	2	ID=LotjaGi6g1v0103000.2.CDS.10;Parent=LotjaGi6g1v0103000.2
LjG1.1_chr6	PGSB	exon	22638456	22638513	.	-	.	ID=LotjaGi6g1v0103000.2.exon.11;Parent=LotjaGi6g1v0103000.2
LjG1.1_chr6	PGSB	CDS	22638456	22638513	.	-	0	ID=LotjaGi6g1v0103000.2.CDS.11;Parent=LotjaGi6g1v0103000.2
LjG1.1_chr6	PGSB	exon	22638835	22638923	.	-	.	ID=LotjaGi6g1v0103000.2.exon.12;Parent=LotjaGi6g1v0103000.2
LjG1.1_chr6	PGSB	CDS	22638835	22638923	.	-	2	ID=LotjaGi6g1v0103000.2.CDS.12;Parent=LotjaGi6g1v0103000.2
LjG1.1_chr6	PGSB	exon	22639428	22639761	.	-	.	ID=LotjaGi6g1v0103000.2.exon.13;Parent=LotjaGi6g1v0103000.2
LjG1.1_chr6	PGSB	CDS	22639428	22639761	.	-	0	ID=LotjaGi6g1v0103000.2.CDS.13;Parent=LotjaGi6g1v0103000.2
###
LjG1.1_chr6	PGSB	gene	22665518	22682880	.	-	.	ID=LotjaGi6g1v0103100
LjG1.1_chr6	PGSB	mRNA	22665518	22682861	.	-	.	ID=LotjaGi6g1v0103100.1;Parent=LotjaGi6g1v0103100
LjG1.1_chr6	PGSB	three_prime_UTR	22665518	22665869	.	-	.	ID=LotjaGi6g1v0103100.1.three_prime_UTR.1;Parent=LotjaGi6g1v0103100.1
LjG1.1_chr6	PGSB	exon	22665518	22666508	.	-	.	ID=LotjaGi6g1v0103100.1.exon.1;Parent=LotjaGi6g1v0103100.1
LjG1.1_chr6	PGSB	CDS	22665870	22666508	.	-	0	ID=LotjaGi6g1v0103100.1.CDS.1;Parent=LotjaGi6g1v0103100.1
LjG1.1_chr6	PGSB	exon	22667354	22667533	.	-	.	ID=LotjaGi6g1v0103100.1.exon.2;Parent=LotjaGi6g1v0103100.1
LjG1.1_chr6	PGSB	CDS	22667354	22667533	.	-	0	ID=LotjaGi6g1v0103100.1.CDS.2;Parent=LotjaGi6g1v0103100.1
LjG1.1_chr6	PGSB	exon	22668937	22669149	.	-	.	ID=LotjaGi6g1v0103100.1.exon.3;Parent=LotjaGi6g1v0103100.1
LjG1.1_chr6	PGSB	CDS	22668937	22669149	.	-	0	ID=LotjaGi6g1v0103100.1.CDS.3;Parent=LotjaGi6g1v0103100.1
LjG1.1_chr6	PGSB	exon	22669223	22669351	.	-	.	ID=LotjaGi6g1v0103100.1.exon.4;Parent=LotjaGi6g1v0103100.1
LjG1.1_chr6	PGSB	CDS	22669223	22669351	.	-	0	ID=LotjaGi6g1v0103100.1.CDS.4;Parent=LotjaGi6g1v0103100.1
LjG1.1_chr6	PGSB	exon	22669825	22669993	.	-	.	ID=LotjaGi6g1v0103100.1.exon.5;Parent=LotjaGi6g1v0103100.1
LjG1.1_chr6	PGSB	CDS	22669825	22669993	.	-	1	ID=LotjaGi6g1v0103100.1.CDS.5;Parent=LotjaGi6g1v0103100.1
LjG1.1_chr6	PGSB	exon	22670566	22670844	.	-	.	ID=LotjaGi6g1v0103100.1.exon.6;Parent=LotjaGi6g1v0103100.1
LjG1.1_chr6	PGSB	CDS	22670566	22670844	.	-	1	ID=LotjaGi6g1v0103100.1.CDS.6;Parent=LotjaGi6g1v0103100.1
LjG1.1_chr6	PGSB	exon	22670949	22671028	.	-	.	ID=LotjaGi6g1v0103100.1.exon.7;Parent=LotjaGi6g1v0103100.1
LjG1.1_chr6	PGSB	CDS	22670949	22671028	.	-	0	ID=LotjaGi6g1v0103100.1.CDS.7;Parent=LotjaGi6g1v0103100.1
LjG1.1_chr6	PGSB	exon	22672064	22672183	.	-	.	ID=LotjaGi6g1v0103100.1.exon.8;Parent=LotjaGi6g1v0103100.1
LjG1.1_chr6	PGSB	CDS	22672064	22672183	.	-	0	ID=LotjaGi6g1v0103100.1.CDS.8;Parent=LotjaGi6g1v0103100.1
LjG1.1_chr6	PGSB	exon	22672269	22672431	.	-	.	ID=LotjaGi6g1v0103100.1.exon.9;Parent=LotjaGi6g1v0103100.1
LjG1.1_chr6	PGSB	CDS	22672269	22672431	.	-	1	ID=LotjaGi6g1v0103100.1.CDS.9;Parent=LotjaGi6g1v0103100.1
LjG1.1_chr6	PGSB	exon	22673834	22674065	.	-	.	ID=LotjaGi6g1v0103100.1.exon.10;Parent=LotjaGi6g1v0103100.1
LjG1.1_chr6	PGSB	CDS	22673834	22674065	.	-	2	ID=LotjaGi6g1v0103100.1.CDS.10;Parent=LotjaGi6g1v0103100.1
LjG1.1_chr6	PGSB	exon	22679642	22679741	.	-	.	ID=LotjaGi6g1v0103100.1.exon.11;Parent=LotjaGi6g1v0103100.1
LjG1.1_chr6	PGSB	CDS	22679642	22679741	.	-	0	ID=LotjaGi6g1v0103100.1.CDS.11;Parent=LotjaGi6g1v0103100.1
LjG1.1_chr6	PGSB	exon	22681389	22681482	.	-	.	ID=LotjaGi6g1v0103100.1.exon.12;Parent=LotjaGi6g1v0103100.1
LjG1.1_chr6	PGSB	CDS	22681389	22681482	.	-	1	ID=LotjaGi6g1v0103100.1.CDS.12;Parent=LotjaGi6g1v0103100.1
LjG1.1_chr6	PGSB	exon	22681957	22682060	.	-	.	ID=LotjaGi6g1v0103100.1.exon.13;Parent=LotjaGi6g1v0103100.1
LjG1.1_chr6	PGSB	CDS	22681957	22682060	.	-	0	ID=LotjaGi6g1v0103100.1.CDS.13;Parent=LotjaGi6g1v0103100.1
LjG1.1_chr6	PGSB	CDS	22682531	22682707	.	-	0	ID=LotjaGi6g1v0103100.1.CDS.14;Parent=LotjaGi6g1v0103100.1
LjG1.1_chr6	PGSB	exon	22682531	22682861	.	-	.	ID=LotjaGi6g1v0103100.1.exon.14;Parent=LotjaGi6g1v0103100.1
LjG1.1_chr6	PGSB	five_prime_UTR	22682708	22682861	.	-	.	ID=LotjaGi6g1v0103100.1.five_prime_UTR.2;Parent=LotjaGi6g1v0103100.1
LjG1.1_chr6	PGSB	mRNA	22665518	22682861	.	-	.	ID=LotjaGi6g1v0103100.2;Parent=LotjaGi6g1v0103100
LjG1.1_chr6	PGSB	three_prime_UTR	22665518	22665869	.	-	.	ID=LotjaGi6g1v0103100.2.three_prime_UTR.1;Parent=LotjaGi6g1v0103100.2
LjG1.1_chr6	PGSB	exon	22665518	22666508	.	-	.	ID=LotjaGi6g1v0103100.2.exon.1;Parent=LotjaGi6g1v0103100.2
LjG1.1_chr6	PGSB	CDS	22665870	22666508	.	-	0	ID=LotjaGi6g1v0103100.2.CDS.1;Parent=LotjaGi6g1v0103100.2
LjG1.1_chr6	PGSB	exon	22667354	22667533	.	-	.	ID=LotjaGi6g1v0103100.2.exon.2;Parent=LotjaGi6g1v0103100.2
LjG1.1_chr6	PGSB	CDS	22667354	22667533	.	-	0	ID=LotjaGi6g1v0103100.2.CDS.2;Parent=LotjaGi6g1v0103100.2
LjG1.1_chr6	PGSB	exon	22668937	22669149	.	-	.	ID=LotjaGi6g1v0103100.2.exon.3;Parent=LotjaGi6g1v0103100.2
LjG1.1_chr6	PGSB	CDS	22668937	22669149	.	-	0	ID=LotjaGi6g1v0103100.2.CDS.3;Parent=LotjaGi6g1v0103100.2
LjG1.1_chr6	PGSB	exon	22669223	22669351	.	-	.	ID=LotjaGi6g1v0103100.2.exon.4;Parent=LotjaGi6g1v0103100.2
LjG1.1_chr6	PGSB	CDS	22669223	22669351	.	-	0	ID=LotjaGi6g1v0103100.2.CDS.4;Parent=LotjaGi6g1v0103100.2
LjG1.1_chr6	PGSB	exon	22669825	22669993	.	-	.	ID=LotjaGi6g1v0103100.2.exon.5;Parent=LotjaGi6g1v0103100.2
LjG1.1_chr6	PGSB	CDS	22669825	22669993	.	-	1	ID=LotjaGi6g1v0103100.2.CDS.5;Parent=LotjaGi6g1v0103100.2
LjG1.1_chr6	PGSB	exon	22670566	22670844	.	-	.	ID=LotjaGi6g1v0103100.2.exon.6;Parent=LotjaGi6g1v0103100.2
LjG1.1_chr6	PGSB	CDS	22670566	22670844	.	-	1	ID=LotjaGi6g1v0103100.2.CDS.6;Parent=LotjaGi6g1v0103100.2
LjG1.1_chr6	PGSB	exon	22670949	22671028	.	-	.	ID=LotjaGi6g1v0103100.2.exon.7;Parent=LotjaGi6g1v0103100.2
LjG1.1_chr6	PGSB	CDS	22670949	22671028	.	-	0	ID=LotjaGi6g1v0103100.2.CDS.7;Parent=LotjaGi6g1v0103100.2
LjG1.1_chr6	PGSB	exon	22672064	22672183	.	-	.	ID=LotjaGi6g1v0103100.2.exon.8;Parent=LotjaGi6g1v0103100.2
LjG1.1_chr6	PGSB	CDS	22672064	22672183	.	-	0	ID=LotjaGi6g1v0103100.2.CDS.8;Parent=LotjaGi6g1v0103100.2
LjG1.1_chr6	PGSB	exon	22672269	22672431	.	-	.	ID=LotjaGi6g1v0103100.2.exon.9;Parent=LotjaGi6g1v0103100.2
LjG1.1_chr6	PGSB	CDS	22672269	22672431	.	-	1	ID=LotjaGi6g1v0103100.2.CDS.9;Parent=LotjaGi6g1v0103100.2
LjG1.1_chr6	PGSB	exon	22673834	22674065	.	-	.	ID=LotjaGi6g1v0103100.2.exon.10;Parent=LotjaGi6g1v0103100.2
LjG1.1_chr6	PGSB	CDS	22673834	22674065	.	-	2	ID=LotjaGi6g1v0103100.2.CDS.10;Parent=LotjaGi6g1v0103100.2
LjG1.1_chr6	PGSB	exon	22679642	22679741	.	-	.	ID=LotjaGi6g1v0103100.2.exon.11;Parent=LotjaGi6g1v0103100.2
LjG1.1_chr6	PGSB	CDS	22679642	22679741	.	-	0	ID=LotjaGi6g1v0103100.2.CDS.11;Parent=LotjaGi6g1v0103100.2
LjG1.1_chr6	PGSB	exon	22681389	22681477	.	-	.	ID=LotjaGi6g1v0103100.2.exon.12;Parent=LotjaGi6g1v0103100.2
LjG1.1_chr6	PGSB	CDS	22681389	22681477	.	-	2	ID=LotjaGi6g1v0103100.2.CDS.12;Parent=LotjaGi6g1v0103100.2
LjG1.1_chr6	PGSB	CDS	22681957	22681966	.	-	0	ID=LotjaGi6g1v0103100.2.CDS.13;Parent=LotjaGi6g1v0103100.2
LjG1.1_chr6	PGSB	exon	22681957	22682060	.	-	.	ID=LotjaGi6g1v0103100.2.exon.13;Parent=LotjaGi6g1v0103100.2
LjG1.1_chr6	PGSB	five_prime_UTR	22681967	22682060	.	-	.	ID=LotjaGi6g1v0103100.2.five_prime_UTR.2;Parent=LotjaGi6g1v0103100.2
LjG1.1_chr6	PGSB	exon	22682531	22682587	.	-	.	ID=LotjaGi6g1v0103100.2.exon.14;Parent=LotjaGi6g1v0103100.2
LjG1.1_chr6	PGSB	five_prime_UTR	22682531	22682587	.	-	.	ID=LotjaGi6g1v0103100.2.five_prime_UTR.3;Parent=LotjaGi6g1v0103100.2
LjG1.1_chr6	PGSB	exon	22682687	22682861	.	-	.	ID=LotjaGi6g1v0103100.2.exon.15;Parent=LotjaGi6g1v0103100.2
LjG1.1_chr6	PGSB	five_prime_UTR	22682687	22682861	.	-	.	ID=LotjaGi6g1v0103100.2.five_prime_UTR.4;Parent=LotjaGi6g1v0103100.2
LjG1.1_chr6	PGSB	mRNA	22665537	22682880	.	-	.	ID=LotjaGi6g1v0103100.3;Parent=LotjaGi6g1v0103100
LjG1.1_chr6	PGSB	three_prime_UTR	22665537	22665869	.	-	.	ID=LotjaGi6g1v0103100.3.three_prime_UTR.1;Parent=LotjaGi6g1v0103100.3
LjG1.1_chr6	PGSB	exon	22665537	22666508	.	-	.	ID=LotjaGi6g1v0103100.3.exon.1;Parent=LotjaGi6g1v0103100.3
LjG1.1_chr6	PGSB	CDS	22665870	22666508	.	-	0	ID=LotjaGi6g1v0103100.3.CDS.1;Parent=LotjaGi6g1v0103100.3
LjG1.1_chr6	PGSB	exon	22667354	22667533	.	-	.	ID=LotjaGi6g1v0103100.3.exon.2;Parent=LotjaGi6g1v0103100.3
LjG1.1_chr6	PGSB	CDS	22667354	22667533	.	-	0	ID=LotjaGi6g1v0103100.3.CDS.2;Parent=LotjaGi6g1v0103100.3
LjG1.1_chr6	PGSB	exon	22668937	22669149	.	-	.	ID=LotjaGi6g1v0103100.3.exon.3;Parent=LotjaGi6g1v0103100.3
LjG1.1_chr6	PGSB	CDS	22668937	22669149	.	-	0	ID=LotjaGi6g1v0103100.3.CDS.3;Parent=LotjaGi6g1v0103100.3
LjG1.1_chr6	PGSB	exon	22669223	22669351	.	-	.	ID=LotjaGi6g1v0103100.3.exon.4;Parent=LotjaGi6g1v0103100.3
LjG1.1_chr6	PGSB	CDS	22669223	22669351	.	-	0	ID=LotjaGi6g1v0103100.3.CDS.4;Parent=LotjaGi6g1v0103100.3
LjG1.1_chr6	PGSB	exon	22669825	22669993	.	-	.	ID=LotjaGi6g1v0103100.3.exon.5;Parent=LotjaGi6g1v0103100.3
LjG1.1_chr6	PGSB	CDS	22669825	22669993	.	-	1	ID=LotjaGi6g1v0103100.3.CDS.5;Parent=LotjaGi6g1v0103100.3
LjG1.1_chr6	PGSB	exon	22670566	22670844	.	-	.	ID=LotjaGi6g1v0103100.3.exon.6;Parent=LotjaGi6g1v0103100.3
LjG1.1_chr6	PGSB	CDS	22670566	22670844	.	-	1	ID=LotjaGi6g1v0103100.3.CDS.6;Parent=LotjaGi6g1v0103100.3
LjG1.1_chr6	PGSB	exon	22670949	22671028	.	-	.	ID=LotjaGi6g1v0103100.3.exon.7;Parent=LotjaGi6g1v0103100.3
LjG1.1_chr6	PGSB	CDS	22670949	22671028	.	-	0	ID=LotjaGi6g1v0103100.3.CDS.7;Parent=LotjaGi6g1v0103100.3
LjG1.1_chr6	PGSB	exon	22672064	22672183	.	-	.	ID=LotjaGi6g1v0103100.3.exon.8;Parent=LotjaGi6g1v0103100.3
LjG1.1_chr6	PGSB	CDS	22672064	22672183	.	-	0	ID=LotjaGi6g1v0103100.3.CDS.8;Parent=LotjaGi6g1v0103100.3
LjG1.1_chr6	PGSB	exon	22672269	22672431	.	-	.	ID=LotjaGi6g1v0103100.3.exon.9;Parent=LotjaGi6g1v0103100.3
LjG1.1_chr6	PGSB	CDS	22672269	22672431	.	-	1	ID=LotjaGi6g1v0103100.3.CDS.9;Parent=LotjaGi6g1v0103100.3
LjG1.1_chr6	PGSB	exon	22673834	22674065	.	-	.	ID=LotjaGi6g1v0103100.3.exon.10;Parent=LotjaGi6g1v0103100.3
LjG1.1_chr6	PGSB	CDS	22673834	22674065	.	-	2	ID=LotjaGi6g1v0103100.3.CDS.10;Parent=LotjaGi6g1v0103100.3
LjG1.1_chr6	PGSB	exon	22679642	22679741	.	-	.	ID=LotjaGi6g1v0103100.3.exon.11;Parent=LotjaGi6g1v0103100.3
LjG1.1_chr6	PGSB	CDS	22679642	22679741	.	-	0	ID=LotjaGi6g1v0103100.3.CDS.11;Parent=LotjaGi6g1v0103100.3
LjG1.1_chr6	PGSB	exon	22681389	22681482	.	-	.	ID=LotjaGi6g1v0103100.3.exon.12;Parent=LotjaGi6g1v0103100.3
LjG1.1_chr6	PGSB	CDS	22681389	22681482	.	-	1	ID=LotjaGi6g1v0103100.3.CDS.12;Parent=LotjaGi6g1v0103100.3
LjG1.1_chr6	PGSB	exon	22681957	22682060	.	-	.	ID=LotjaGi6g1v0103100.3.exon.13;Parent=LotjaGi6g1v0103100.3
LjG1.1_chr6	PGSB	CDS	22681957	22682060	.	-	0	ID=LotjaGi6g1v0103100.3.CDS.13;Parent=LotjaGi6g1v0103100.3
LjG1.1_chr6	PGSB	exon	22682531	22682587	.	-	.	ID=LotjaGi6g1v0103100.3.exon.14;Parent=LotjaGi6g1v0103100.3
LjG1.1_chr6	PGSB	CDS	22682531	22682587	.	-	0	ID=LotjaGi6g1v0103100.3.CDS.14;Parent=LotjaGi6g1v0103100.3
LjG1.1_chr6	PGSB	CDS	22682687	22682707	.	-	0	ID=LotjaGi6g1v0103100.3.CDS.15;Parent=LotjaGi6g1v0103100.3
LjG1.1_chr6	PGSB	exon	22682687	22682880	.	-	.	ID=LotjaGi6g1v0103100.3.exon.15;Parent=LotjaGi6g1v0103100.3
LjG1.1_chr6	PGSB	five_prime_UTR	22682708	22682880	.	-	.	ID=LotjaGi6g1v0103100.3.five_prime_UTR.2;Parent=LotjaGi6g1v0103100.3
LjG1.1_chr6	PGSB	mRNA	22665870	22681784	.	-	.	ID=LotjaGi6g1v0103100.4;Parent=LotjaGi6g1v0103100
LjG1.1_chr6	PGSB	exon	22665870	22666508	.	-	.	ID=LotjaGi6g1v0103100.4.exon.1;Parent=LotjaGi6g1v0103100.4
LjG1.1_chr6	PGSB	CDS	22665870	22666508	.	-	0	ID=LotjaGi6g1v0103100.4.CDS.1;Parent=LotjaGi6g1v0103100.4
LjG1.1_chr6	PGSB	exon	22667354	22667533	.	-	.	ID=LotjaGi6g1v0103100.4.exon.2;Parent=LotjaGi6g1v0103100.4
LjG1.1_chr6	PGSB	CDS	22667354	22667533	.	-	0	ID=LotjaGi6g1v0103100.4.CDS.2;Parent=LotjaGi6g1v0103100.4
LjG1.1_chr6	PGSB	exon	22668937	22669149	.	-	.	ID=LotjaGi6g1v0103100.4.exon.3;Parent=LotjaGi6g1v0103100.4
LjG1.1_chr6	PGSB	CDS	22668937	22669149	.	-	0	ID=LotjaGi6g1v0103100.4.CDS.3;Parent=LotjaGi6g1v0103100.4
LjG1.1_chr6	PGSB	exon	22669223	22669351	.	-	.	ID=LotjaGi6g1v0103100.4.exon.4;Parent=LotjaGi6g1v0103100.4
LjG1.1_chr6	PGSB	CDS	22669223	22669351	.	-	0	ID=LotjaGi6g1v0103100.4.CDS.4;Parent=LotjaGi6g1v0103100.4
LjG1.1_chr6	PGSB	exon	22669825	22669993	.	-	.	ID=LotjaGi6g1v0103100.4.exon.5;Parent=LotjaGi6g1v0103100.4
LjG1.1_chr6	PGSB	CDS	22669825	22669993	.	-	1	ID=LotjaGi6g1v0103100.4.CDS.5;Parent=LotjaGi6g1v0103100.4
LjG1.1_chr6	PGSB	exon	22670566	22670844	.	-	.	ID=LotjaGi6g1v0103100.4.exon.6;Parent=LotjaGi6g1v0103100.4
LjG1.1_chr6	PGSB	CDS	22670566	22670844	.	-	1	ID=LotjaGi6g1v0103100.4.CDS.6;Parent=LotjaGi6g1v0103100.4
LjG1.1_chr6	PGSB	exon	22670949	22671028	.	-	.	ID=LotjaGi6g1v0103100.4.exon.7;Parent=LotjaGi6g1v0103100.4
LjG1.1_chr6	PGSB	CDS	22670949	22671028	.	-	0	ID=LotjaGi6g1v0103100.4.CDS.7;Parent=LotjaGi6g1v0103100.4
LjG1.1_chr6	PGSB	exon	22672064	22672183	.	-	.	ID=LotjaGi6g1v0103100.4.exon.8;Parent=LotjaGi6g1v0103100.4
LjG1.1_chr6	PGSB	CDS	22672064	22672183	.	-	0	ID=LotjaGi6g1v0103100.4.CDS.8;Parent=LotjaGi6g1v0103100.4
LjG1.1_chr6	PGSB	exon	22672269	22672431	.	-	.	ID=LotjaGi6g1v0103100.4.exon.9;Parent=LotjaGi6g1v0103100.4
LjG1.1_chr6	PGSB	CDS	22672269	22672431	.	-	1	ID=LotjaGi6g1v0103100.4.CDS.9;Parent=LotjaGi6g1v0103100.4
LjG1.1_chr6	PGSB	exon	22673834	22674065	.	-	.	ID=LotjaGi6g1v0103100.4.exon.10;Parent=LotjaGi6g1v0103100.4
LjG1.1_chr6	PGSB	CDS	22673834	22674065	.	-	2	ID=LotjaGi6g1v0103100.4.CDS.10;Parent=LotjaGi6g1v0103100.4
LjG1.1_chr6	PGSB	exon	22679642	22679741	.	-	.	ID=LotjaGi6g1v0103100.4.exon.11;Parent=LotjaGi6g1v0103100.4
LjG1.1_chr6	PGSB	CDS	22679642	22679741	.	-	0	ID=LotjaGi6g1v0103100.4.CDS.11;Parent=LotjaGi6g1v0103100.4
LjG1.1_chr6	PGSB	exon	22681389	22681482	.	-	.	ID=LotjaGi6g1v0103100.4.exon.12;Parent=LotjaGi6g1v0103100.4
LjG1.1_chr6	PGSB	CDS	22681389	22681482	.	-	1	ID=LotjaGi6g1v0103100.4.CDS.12;Parent=LotjaGi6g1v0103100.4
LjG1.1_chr6	PGSB	CDS	22681756	22681760	.	-	0	ID=LotjaGi6g1v0103100.4.CDS.13;Parent=LotjaGi6g1v0103100.4
LjG1.1_chr6	PGSB	exon	22681756	22681784	.	-	.	ID=LotjaGi6g1v0103100.4.exon.13;Parent=LotjaGi6g1v0103100.4
LjG1.1_chr6	PGSB	five_prime_UTR	22681761	22681784	.	-	.	ID=LotjaGi6g1v0103100.4.five_prime_UTR.1;Parent=LotjaGi6g1v0103100.4
LjG1.1_chr6	PGSB	mRNA	22665870	22682143	.	-	.	ID=LotjaGi6g1v0103100.5;Parent=LotjaGi6g1v0103100
LjG1.1_chr6	PGSB	exon	22665870	22666508	.	-	.	ID=LotjaGi6g1v0103100.5.exon.1;Parent=LotjaGi6g1v0103100.5
LjG1.1_chr6	PGSB	CDS	22665870	22666508	.	-	0	ID=LotjaGi6g1v0103100.5.CDS.1;Parent=LotjaGi6g1v0103100.5
LjG1.1_chr6	PGSB	exon	22667354	22667533	.	-	.	ID=LotjaGi6g1v0103100.5.exon.2;Parent=LotjaGi6g1v0103100.5
LjG1.1_chr6	PGSB	CDS	22667354	22667533	.	-	0	ID=LotjaGi6g1v0103100.5.CDS.2;Parent=LotjaGi6g1v0103100.5
LjG1.1_chr6	PGSB	exon	22668937	22669149	.	-	.	ID=LotjaGi6g1v0103100.5.exon.3;Parent=LotjaGi6g1v0103100.5
LjG1.1_chr6	PGSB	CDS	22668937	22669149	.	-	0	ID=LotjaGi6g1v0103100.5.CDS.3;Parent=LotjaGi6g1v0103100.5
LjG1.1_chr6	PGSB	exon	22669223	22669351	.	-	.	ID=LotjaGi6g1v0103100.5.exon.4;Parent=LotjaGi6g1v0103100.5
LjG1.1_chr6	PGSB	CDS	22669223	22669351	.	-	0	ID=LotjaGi6g1v0103100.5.CDS.4;Parent=LotjaGi6g1v0103100.5
LjG1.1_chr6	PGSB	exon	22669825	22669993	.	-	.	ID=LotjaGi6g1v0103100.5.exon.5;Parent=LotjaGi6g1v0103100.5
LjG1.1_chr6	PGSB	CDS	22669825	22669993	.	-	1	ID=LotjaGi6g1v0103100.5.CDS.5;Parent=LotjaGi6g1v0103100.5
LjG1.1_chr6	PGSB	exon	22670566	22670844	.	-	.	ID=LotjaGi6g1v0103100.5.exon.6;Parent=LotjaGi6g1v0103100.5
LjG1.1_chr6	PGSB	CDS	22670566	22670844	.	-	1	ID=LotjaGi6g1v0103100.5.CDS.6;Parent=LotjaGi6g1v0103100.5
LjG1.1_chr6	PGSB	exon	22670949	22671028	.	-	.	ID=LotjaGi6g1v0103100.5.exon.7;Parent=LotjaGi6g1v0103100.5
LjG1.1_chr6	PGSB	CDS	22670949	22671028	.	-	0	ID=LotjaGi6g1v0103100.5.CDS.7;Parent=LotjaGi6g1v0103100.5
LjG1.1_chr6	PGSB	exon	22672064	22672183	.	-	.	ID=LotjaGi6g1v0103100.5.exon.8;Parent=LotjaGi6g1v0103100.5
LjG1.1_chr6	PGSB	CDS	22672064	22672183	.	-	0	ID=LotjaGi6g1v0103100.5.CDS.8;Parent=LotjaGi6g1v0103100.5
LjG1.1_chr6	PGSB	exon	22672269	22672431	.	-	.	ID=LotjaGi6g1v0103100.5.exon.9;Parent=LotjaGi6g1v0103100.5
LjG1.1_chr6	PGSB	CDS	22672269	22672431	.	-	1	ID=LotjaGi6g1v0103100.5.CDS.9;Parent=LotjaGi6g1v0103100.5
LjG1.1_chr6	PGSB	exon	22673834	22674065	.	-	.	ID=LotjaGi6g1v0103100.5.exon.10;Parent=LotjaGi6g1v0103100.5
LjG1.1_chr6	PGSB	CDS	22673834	22674065	.	-	2	ID=LotjaGi6g1v0103100.5.CDS.10;Parent=LotjaGi6g1v0103100.5
LjG1.1_chr6	PGSB	exon	22679642	22679741	.	-	.	ID=LotjaGi6g1v0103100.5.exon.11;Parent=LotjaGi6g1v0103100.5
LjG1.1_chr6	PGSB	CDS	22679642	22679741	.	-	0	ID=LotjaGi6g1v0103100.5.CDS.11;Parent=LotjaGi6g1v0103100.5
LjG1.1_chr6	PGSB	exon	22681389	22681482	.	-	.	ID=LotjaGi6g1v0103100.5.exon.12;Parent=LotjaGi6g1v0103100.5
LjG1.1_chr6	PGSB	CDS	22681389	22681482	.	-	1	ID=LotjaGi6g1v0103100.5.CDS.12;Parent=LotjaGi6g1v0103100.5
LjG1.1_chr6	PGSB	CDS	22681957	22682081	.	-	0	ID=LotjaGi6g1v0103100.5.CDS.13;Parent=LotjaGi6g1v0103100.5
LjG1.1_chr6	PGSB	exon	22681957	22682143	.	-	.	ID=LotjaGi6g1v0103100.5.exon.13;Parent=LotjaGi6g1v0103100.5
###
LjG1.1_chr6	PGSB	gene	22694981	22695577	.	-	.	ID=LotjaGi6g1v0103200_LC
LjG1.1_chr6	PGSB	mRNA	22694981	22695577	.	-	.	ID=LotjaGi6g1v0103200_LC.1;Parent=LotjaGi6g1v0103200_LC
LjG1.1_chr6	PGSB	exon	22694981	22695577	.	-	.	ID=LotjaGi6g1v0103200_LC.1.exon.1;Parent=LotjaGi6g1v0103200_LC.1
LjG1.1_chr6	PGSB	CDS	22694981	22695577	.	-	0	ID=LotjaGi6g1v0103200_LC.1.CDS.1;Parent=LotjaGi6g1v0103200_LC.1
###
LjG1.1_chr6	PGSB	gene	22701541	22703694	.	+	.	ID=LotjaGi6g1v0103300_LC
LjG1.1_chr6	PGSB	mRNA	22701541	22703694	.	+	.	ID=LotjaGi6g1v0103300_LC.1;Parent=LotjaGi6g1v0103300_LC
LjG1.1_chr6	PGSB	exon	22701541	22702580	.	+	.	ID=LotjaGi6g1v0103300_LC.1.exon.1;Parent=LotjaGi6g1v0103300_LC.1
LjG1.1_chr6	PGSB	CDS	22701541	22702580	.	+	0	ID=LotjaGi6g1v0103300_LC.1.CDS.1;Parent=LotjaGi6g1v0103300_LC.1
LjG1.1_chr6	PGSB	exon	22702899	22703694	.	+	.	ID=LotjaGi6g1v0103300_LC.1.exon.2;Parent=LotjaGi6g1v0103300_LC.1
LjG1.1_chr6	PGSB	CDS	22702899	22703694	.	+	1	ID=LotjaGi6g1v0103300_LC.1.CDS.2;Parent=LotjaGi6g1v0103300_LC.1
###
LjG1.1_chr6	PGSB	gene	22707103	22711449	.	-	.	ID=LotjaGi6g1v0103400_LC
LjG1.1_chr6	PGSB	mRNA	22707103	22711449	.	-	.	ID=LotjaGi6g1v0103400_LC.1;Parent=LotjaGi6g1v0103400_LC
LjG1.1_chr6	PGSB	three_prime_UTR	22707103	22708921	.	-	.	ID=LotjaGi6g1v0103400_LC.1.three_prime_UTR.1;Parent=LotjaGi6g1v0103400_LC.1
LjG1.1_chr6	PGSB	exon	22707103	22711449	.	-	.	ID=LotjaGi6g1v0103400_LC.1.exon.1;Parent=LotjaGi6g1v0103400_LC.1
LjG1.1_chr6	PGSB	CDS	22708922	22709377	.	-	0	ID=LotjaGi6g1v0103400_LC.1.CDS.1;Parent=LotjaGi6g1v0103400_LC.1
LjG1.1_chr6	PGSB	five_prime_UTR	22709378	22711449	.	-	.	ID=LotjaGi6g1v0103400_LC.1.five_prime_UTR.2;Parent=LotjaGi6g1v0103400_LC.1
LjG1.1_chr6	PGSB	mRNA	22707103	22711449	.	-	.	ID=LotjaGi6g1v0103400_LC.2;Parent=LotjaGi6g1v0103400_LC
LjG1.1_chr6	PGSB	five_prime_UTR	22707103	22708925	.	-	.	ID=LotjaGi6g1v0103400_LC.2.five_prime_UTR.1;Parent=LotjaGi6g1v0103400_LC.2
LjG1.1_chr6	PGSB	exon	22707103	22711449	.	-	.	ID=LotjaGi6g1v0103400_LC.2.exon.1;Parent=LotjaGi6g1v0103400_LC.2
LjG1.1_chr6	PGSB	CDS	22708926	22710323	.	-	0	ID=LotjaGi6g1v0103400_LC.2.CDS.1;Parent=LotjaGi6g1v0103400_LC.2
LjG1.1_chr6	PGSB	three_prime_UTR	22710324	22711449	.	-	.	ID=LotjaGi6g1v0103400_LC.2.three_prime_UTR.2;Parent=LotjaGi6g1v0103400_LC.2
###
LjG1.1_chr6	PGSB	gene	22734422	22742161	.	-	.	ID=LotjaGi6g1v0103500
LjG1.1_chr6	PGSB	mRNA	22734422	22742161	.	-	.	ID=LotjaGi6g1v0103500.1;Parent=LotjaGi6g1v0103500
LjG1.1_chr6	PGSB	three_prime_UTR	22734422	22734777	.	-	.	ID=LotjaGi6g1v0103500.1.three_prime_UTR.1;Parent=LotjaGi6g1v0103500.1
LjG1.1_chr6	PGSB	exon	22734422	22735056	.	-	.	ID=LotjaGi6g1v0103500.1.exon.1;Parent=LotjaGi6g1v0103500.1
LjG1.1_chr6	PGSB	CDS	22734778	22735056	.	-	0	ID=LotjaGi6g1v0103500.1.CDS.1;Parent=LotjaGi6g1v0103500.1
LjG1.1_chr6	PGSB	exon	22736163	22737002	.	-	.	ID=LotjaGi6g1v0103500.1.exon.2;Parent=LotjaGi6g1v0103500.1
LjG1.1_chr6	PGSB	CDS	22736163	22737002	.	-	0	ID=LotjaGi6g1v0103500.1.CDS.2;Parent=LotjaGi6g1v0103500.1
LjG1.1_chr6	PGSB	exon	22737084	22737236	.	-	.	ID=LotjaGi6g1v0103500.1.exon.3;Parent=LotjaGi6g1v0103500.1
LjG1.1_chr6	PGSB	CDS	22737084	22737236	.	-	0	ID=LotjaGi6g1v0103500.1.CDS.3;Parent=LotjaGi6g1v0103500.1
LjG1.1_chr6	PGSB	exon	22737316	22737414	.	-	.	ID=LotjaGi6g1v0103500.1.exon.4;Parent=LotjaGi6g1v0103500.1
LjG1.1_chr6	PGSB	CDS	22737316	22737414	.	-	0	ID=LotjaGi6g1v0103500.1.CDS.4;Parent=LotjaGi6g1v0103500.1
LjG1.1_chr6	PGSB	exon	22737496	22738512	.	-	.	ID=LotjaGi6g1v0103500.1.exon.5;Parent=LotjaGi6g1v0103500.1
LjG1.1_chr6	PGSB	CDS	22737496	22738512	.	-	0	ID=LotjaGi6g1v0103500.1.CDS.5;Parent=LotjaGi6g1v0103500.1
LjG1.1_chr6	PGSB	exon	22738604	22738733	.	-	.	ID=LotjaGi6g1v0103500.1.exon.6;Parent=LotjaGi6g1v0103500.1
LjG1.1_chr6	PGSB	CDS	22738604	22738733	.	-	1	ID=LotjaGi6g1v0103500.1.CDS.6;Parent=LotjaGi6g1v0103500.1
LjG1.1_chr6	PGSB	exon	22738821	22738970	.	-	.	ID=LotjaGi6g1v0103500.1.exon.7;Parent=LotjaGi6g1v0103500.1
LjG1.1_chr6	PGSB	CDS	22738821	22738970	.	-	1	ID=LotjaGi6g1v0103500.1.CDS.7;Parent=LotjaGi6g1v0103500.1
LjG1.1_chr6	PGSB	exon	22739462	22739607	.	-	.	ID=LotjaGi6g1v0103500.1.exon.8;Parent=LotjaGi6g1v0103500.1
LjG1.1_chr6	PGSB	CDS	22739462	22739607	.	-	0	ID=LotjaGi6g1v0103500.1.CDS.8;Parent=LotjaGi6g1v0103500.1
LjG1.1_chr6	PGSB	exon	22739948	22740043	.	-	.	ID=LotjaGi6g1v0103500.1.exon.9;Parent=LotjaGi6g1v0103500.1
LjG1.1_chr6	PGSB	CDS	22739948	22740043	.	-	0	ID=LotjaGi6g1v0103500.1.CDS.9;Parent=LotjaGi6g1v0103500.1
LjG1.1_chr6	PGSB	exon	22740485	22740577	.	-	.	ID=LotjaGi6g1v0103500.1.exon.10;Parent=LotjaGi6g1v0103500.1
LjG1.1_chr6	PGSB	CDS	22740485	22740577	.	-	0	ID=LotjaGi6g1v0103500.1.CDS.10;Parent=LotjaGi6g1v0103500.1
LjG1.1_chr6	PGSB	exon	22740672	22740725	.	-	.	ID=LotjaGi6g1v0103500.1.exon.11;Parent=LotjaGi6g1v0103500.1
LjG1.1_chr6	PGSB	CDS	22740672	22740725	.	-	0	ID=LotjaGi6g1v0103500.1.CDS.11;Parent=LotjaGi6g1v0103500.1
LjG1.1_chr6	PGSB	exon	22740813	22740872	.	-	.	ID=LotjaGi6g1v0103500.1.exon.12;Parent=LotjaGi6g1v0103500.1
LjG1.1_chr6	PGSB	CDS	22740813	22740872	.	-	0	ID=LotjaGi6g1v0103500.1.CDS.12;Parent=LotjaGi6g1v0103500.1
LjG1.1_chr6	PGSB	exon	22740959	22741084	.	-	.	ID=LotjaGi6g1v0103500.1.exon.13;Parent=LotjaGi6g1v0103500.1
LjG1.1_chr6	PGSB	CDS	22740959	22741084	.	-	0	ID=LotjaGi6g1v0103500.1.CDS.13;Parent=LotjaGi6g1v0103500.1
LjG1.1_chr6	PGSB	exon	22741181	22741264	.	-	.	ID=LotjaGi6g1v0103500.1.exon.14;Parent=LotjaGi6g1v0103500.1
LjG1.1_chr6	PGSB	CDS	22741181	22741264	.	-	0	ID=LotjaGi6g1v0103500.1.CDS.14;Parent=LotjaGi6g1v0103500.1
LjG1.1_chr6	PGSB	exon	22741359	22741496	.	-	.	ID=LotjaGi6g1v0103500.1.exon.15;Parent=LotjaGi6g1v0103500.1
LjG1.1_chr6	PGSB	CDS	22741359	22741496	.	-	0	ID=LotjaGi6g1v0103500.1.CDS.15;Parent=LotjaGi6g1v0103500.1
LjG1.1_chr6	PGSB	CDS	22741594	22741896	.	-	0	ID=LotjaGi6g1v0103500.1.CDS.16;Parent=LotjaGi6g1v0103500.1
LjG1.1_chr6	PGSB	exon	22741594	22742161	.	-	.	ID=LotjaGi6g1v0103500.1.exon.16;Parent=LotjaGi6g1v0103500.1
LjG1.1_chr6	PGSB	five_prime_UTR	22741897	22742161	.	-	.	ID=LotjaGi6g1v0103500.1.five_prime_UTR.2;Parent=LotjaGi6g1v0103500.1
###
LjG1.1_chr6	PGSB	gene	22749247	22756520	.	+	.	ID=LotjaGi6g1v0103600
LjG1.1_chr6	PGSB	mRNA	22749247	22756520	.	+	.	ID=LotjaGi6g1v0103600.1;Parent=LotjaGi6g1v0103600
LjG1.1_chr6	PGSB	five_prime_UTR	22749247	22749378	.	+	.	ID=LotjaGi6g1v0103600.1.five_prime_UTR.1;Parent=LotjaGi6g1v0103600.1
LjG1.1_chr6	PGSB	exon	22749247	22750116	.	+	.	ID=LotjaGi6g1v0103600.1.exon.1;Parent=LotjaGi6g1v0103600.1
LjG1.1_chr6	PGSB	CDS	22749379	22750116	.	+	0	ID=LotjaGi6g1v0103600.1.CDS.1;Parent=LotjaGi6g1v0103600.1
LjG1.1_chr6	PGSB	exon	22750199	22750372	.	+	.	ID=LotjaGi6g1v0103600.1.exon.2;Parent=LotjaGi6g1v0103600.1
LjG1.1_chr6	PGSB	CDS	22750199	22750372	.	+	0	ID=LotjaGi6g1v0103600.1.CDS.2;Parent=LotjaGi6g1v0103600.1
LjG1.1_chr6	PGSB	exon	22751017	22751178	.	+	.	ID=LotjaGi6g1v0103600.1.exon.3;Parent=LotjaGi6g1v0103600.1
LjG1.1_chr6	PGSB	CDS	22751017	22751178	.	+	0	ID=LotjaGi6g1v0103600.1.CDS.3;Parent=LotjaGi6g1v0103600.1
LjG1.1_chr6	PGSB	exon	22752308	22752450	.	+	.	ID=LotjaGi6g1v0103600.1.exon.4;Parent=LotjaGi6g1v0103600.1
LjG1.1_chr6	PGSB	CDS	22752308	22752450	.	+	0	ID=LotjaGi6g1v0103600.1.CDS.4;Parent=LotjaGi6g1v0103600.1
LjG1.1_chr6	PGSB	exon	22752605	22752680	.	+	.	ID=LotjaGi6g1v0103600.1.exon.5;Parent=LotjaGi6g1v0103600.1
LjG1.1_chr6	PGSB	CDS	22752605	22752680	.	+	1	ID=LotjaGi6g1v0103600.1.CDS.5;Parent=LotjaGi6g1v0103600.1
LjG1.1_chr6	PGSB	exon	22752824	22752996	.	+	.	ID=LotjaGi6g1v0103600.1.exon.6;Parent=LotjaGi6g1v0103600.1
LjG1.1_chr6	PGSB	CDS	22752824	22752996	.	+	0	ID=LotjaGi6g1v0103600.1.CDS.6;Parent=LotjaGi6g1v0103600.1
LjG1.1_chr6	PGSB	exon	22753105	22753186	.	+	.	ID=LotjaGi6g1v0103600.1.exon.7;Parent=LotjaGi6g1v0103600.1
LjG1.1_chr6	PGSB	CDS	22753105	22753186	.	+	1	ID=LotjaGi6g1v0103600.1.CDS.7;Parent=LotjaGi6g1v0103600.1
LjG1.1_chr6	PGSB	exon	22753816	22753893	.	+	.	ID=LotjaGi6g1v0103600.1.exon.8;Parent=LotjaGi6g1v0103600.1
LjG1.1_chr6	PGSB	CDS	22753816	22753893	.	+	0	ID=LotjaGi6g1v0103600.1.CDS.8;Parent=LotjaGi6g1v0103600.1
LjG1.1_chr6	PGSB	exon	22754213	22754374	.	+	.	ID=LotjaGi6g1v0103600.1.exon.9;Parent=LotjaGi6g1v0103600.1
LjG1.1_chr6	PGSB	CDS	22754213	22754374	.	+	0	ID=LotjaGi6g1v0103600.1.CDS.9;Parent=LotjaGi6g1v0103600.1
LjG1.1_chr6	PGSB	exon	22754463	22754726	.	+	.	ID=LotjaGi6g1v0103600.1.exon.10;Parent=LotjaGi6g1v0103600.1
LjG1.1_chr6	PGSB	CDS	22754463	22754726	.	+	0	ID=LotjaGi6g1v0103600.1.CDS.10;Parent=LotjaGi6g1v0103600.1
LjG1.1_chr6	PGSB	exon	22754950	22755054	.	+	.	ID=LotjaGi6g1v0103600.1.exon.11;Parent=LotjaGi6g1v0103600.1
LjG1.1_chr6	PGSB	CDS	22754950	22755054	.	+	0	ID=LotjaGi6g1v0103600.1.CDS.11;Parent=LotjaGi6g1v0103600.1
LjG1.1_chr6	PGSB	CDS	22755269	22755415	.	+	0	ID=LotjaGi6g1v0103600.1.CDS.12;Parent=LotjaGi6g1v0103600.1
LjG1.1_chr6	PGSB	exon	22755269	22756520	.	+	.	ID=LotjaGi6g1v0103600.1.exon.12;Parent=LotjaGi6g1v0103600.1
LjG1.1_chr6	PGSB	three_prime_UTR	22755416	22756520	.	+	.	ID=LotjaGi6g1v0103600.1.three_prime_UTR.2;Parent=LotjaGi6g1v0103600.1
###
LjG1.1_chr6	PGSB	gene	22759547	22766817	.	+	.	ID=LotjaGi6g1v0103700_LC
LjG1.1_chr6	PGSB	mRNA	22759547	22766817	.	+	.	ID=LotjaGi6g1v0103700_LC.1;Parent=LotjaGi6g1v0103700_LC
LjG1.1_chr6	PGSB	exon	22759547	22760128	.	+	.	ID=LotjaGi6g1v0103700_LC.1.exon.1;Parent=LotjaGi6g1v0103700_LC.1
LjG1.1_chr6	PGSB	five_prime_UTR	22759547	22760128	.	+	.	ID=LotjaGi6g1v0103700_LC.1.five_prime_UTR.1;Parent=LotjaGi6g1v0103700_LC.1
LjG1.1_chr6	PGSB	exon	22760463	22760575	.	+	.	ID=LotjaGi6g1v0103700_LC.1.exon.2;Parent=LotjaGi6g1v0103700_LC.1
LjG1.1_chr6	PGSB	five_prime_UTR	22760463	22760575	.	+	.	ID=LotjaGi6g1v0103700_LC.1.five_prime_UTR.2;Parent=LotjaGi6g1v0103700_LC.1
LjG1.1_chr6	PGSB	five_prime_UTR	22760673	22761111	.	+	.	ID=LotjaGi6g1v0103700_LC.1.five_prime_UTR.3;Parent=LotjaGi6g1v0103700_LC.1
LjG1.1_chr6	PGSB	exon	22760673	22761355	.	+	.	ID=LotjaGi6g1v0103700_LC.1.exon.3;Parent=LotjaGi6g1v0103700_LC.1
LjG1.1_chr6	PGSB	CDS	22761112	22761355	.	+	0	ID=LotjaGi6g1v0103700_LC.1.CDS.1;Parent=LotjaGi6g1v0103700_LC.1
LjG1.1_chr6	PGSB	exon	22761568	22762531	.	+	.	ID=LotjaGi6g1v0103700_LC.1.exon.4;Parent=LotjaGi6g1v0103700_LC.1
LjG1.1_chr6	PGSB	CDS	22761568	22762531	.	+	2	ID=LotjaGi6g1v0103700_LC.1.CDS.2;Parent=LotjaGi6g1v0103700_LC.1
LjG1.1_chr6	PGSB	exon	22762626	22763319	.	+	.	ID=LotjaGi6g1v0103700_LC.1.exon.5;Parent=LotjaGi6g1v0103700_LC.1
LjG1.1_chr6	PGSB	CDS	22762626	22763319	.	+	1	ID=LotjaGi6g1v0103700_LC.1.CDS.3;Parent=LotjaGi6g1v0103700_LC.1
LjG1.1_chr6	PGSB	exon	22764102	22764382	.	+	.	ID=LotjaGi6g1v0103700_LC.1.exon.6;Parent=LotjaGi6g1v0103700_LC.1
LjG1.1_chr6	PGSB	CDS	22764102	22764382	.	+	0	ID=LotjaGi6g1v0103700_LC.1.CDS.4;Parent=LotjaGi6g1v0103700_LC.1
LjG1.1_chr6	PGSB	exon	22764666	22765332	.	+	.	ID=LotjaGi6g1v0103700_LC.1.exon.7;Parent=LotjaGi6g1v0103700_LC.1
LjG1.1_chr6	PGSB	CDS	22764666	22765332	.	+	1	ID=LotjaGi6g1v0103700_LC.1.CDS.5;Parent=LotjaGi6g1v0103700_LC.1
LjG1.1_chr6	PGSB	CDS	22765517	22765759	.	+	0	ID=LotjaGi6g1v0103700_LC.1.CDS.6;Parent=LotjaGi6g1v0103700_LC.1
LjG1.1_chr6	PGSB	exon	22765517	22766817	.	+	.	ID=LotjaGi6g1v0103700_LC.1.exon.8;Parent=LotjaGi6g1v0103700_LC.1
LjG1.1_chr6	PGSB	three_prime_UTR	22765760	22766817	.	+	.	ID=LotjaGi6g1v0103700_LC.1.three_prime_UTR.4;Parent=LotjaGi6g1v0103700_LC.1
LjG1.1_chr6	PGSB	mRNA	22760306	22766817	.	+	.	ID=LotjaGi6g1v0103700_LC.2;Parent=LotjaGi6g1v0103700_LC
LjG1.1_chr6	PGSB	exon	22760306	22760575	.	+	.	ID=LotjaGi6g1v0103700_LC.2.exon.1;Parent=LotjaGi6g1v0103700_LC.2
LjG1.1_chr6	PGSB	five_prime_UTR	22760306	22760575	.	+	.	ID=LotjaGi6g1v0103700_LC.2.five_prime_UTR.1;Parent=LotjaGi6g1v0103700_LC.2
LjG1.1_chr6	PGSB	five_prime_UTR	22760673	22761111	.	+	.	ID=LotjaGi6g1v0103700_LC.2.five_prime_UTR.2;Parent=LotjaGi6g1v0103700_LC.2
LjG1.1_chr6	PGSB	exon	22760673	22761355	.	+	.	ID=LotjaGi6g1v0103700_LC.2.exon.2;Parent=LotjaGi6g1v0103700_LC.2
LjG1.1_chr6	PGSB	CDS	22761112	22761355	.	+	0	ID=LotjaGi6g1v0103700_LC.2.CDS.1;Parent=LotjaGi6g1v0103700_LC.2
LjG1.1_chr6	PGSB	CDS	22761568	22762601	.	+	2	ID=LotjaGi6g1v0103700_LC.2.CDS.2;Parent=LotjaGi6g1v0103700_LC.2
LjG1.1_chr6	PGSB	exon	22761568	22763319	.	+	.	ID=LotjaGi6g1v0103700_LC.2.exon.3;Parent=LotjaGi6g1v0103700_LC.2
LjG1.1_chr6	PGSB	three_prime_UTR	22762602	22763319	.	+	.	ID=LotjaGi6g1v0103700_LC.2.three_prime_UTR.3;Parent=LotjaGi6g1v0103700_LC.2
LjG1.1_chr6	PGSB	exon	22764102	22764382	.	+	.	ID=LotjaGi6g1v0103700_LC.2.exon.4;Parent=LotjaGi6g1v0103700_LC.2
LjG1.1_chr6	PGSB	three_prime_UTR	22764102	22764382	.	+	.	ID=LotjaGi6g1v0103700_LC.2.three_prime_UTR.4;Parent=LotjaGi6g1v0103700_LC.2
LjG1.1_chr6	PGSB	exon	22764666	22765332	.	+	.	ID=LotjaGi6g1v0103700_LC.2.exon.5;Parent=LotjaGi6g1v0103700_LC.2
LjG1.1_chr6	PGSB	three_prime_UTR	22764666	22765332	.	+	.	ID=LotjaGi6g1v0103700_LC.2.three_prime_UTR.5;Parent=LotjaGi6g1v0103700_LC.2
LjG1.1_chr6	PGSB	exon	22765517	22766817	.	+	.	ID=LotjaGi6g1v0103700_LC.2.exon.6;Parent=LotjaGi6g1v0103700_LC.2
LjG1.1_chr6	PGSB	three_prime_UTR	22765517	22766817	.	+	.	ID=LotjaGi6g1v0103700_LC.2.three_prime_UTR.6;Parent=LotjaGi6g1v0103700_LC.2
LjG1.1_chr6	PGSB	mRNA	22760306	22766817	.	+	.	ID=LotjaGi6g1v0103700_LC.3;Parent=LotjaGi6g1v0103700_LC
LjG1.1_chr6	PGSB	exon	22760306	22760575	.	+	.	ID=LotjaGi6g1v0103700_LC.3.exon.1;Parent=LotjaGi6g1v0103700_LC.3
LjG1.1_chr6	PGSB	five_prime_UTR	22760306	22760575	.	+	.	ID=LotjaGi6g1v0103700_LC.3.five_prime_UTR.1;Parent=LotjaGi6g1v0103700_LC.3
LjG1.1_chr6	PGSB	exon	22760673	22761355	.	+	.	ID=LotjaGi6g1v0103700_LC.3.exon.2;Parent=LotjaGi6g1v0103700_LC.3
LjG1.1_chr6	PGSB	five_prime_UTR	22760673	22761355	.	+	.	ID=LotjaGi6g1v0103700_LC.3.five_prime_UTR.2;Parent=LotjaGi6g1v0103700_LC.3
LjG1.1_chr6	PGSB	five_prime_UTR	22761568	22762767	.	+	.	ID=LotjaGi6g1v0103700_LC.3.five_prime_UTR.3;Parent=LotjaGi6g1v0103700_LC.3
LjG1.1_chr6	PGSB	exon	22761568	22763319	.	+	.	ID=LotjaGi6g1v0103700_LC.3.exon.3;Parent=LotjaGi6g1v0103700_LC.3
LjG1.1_chr6	PGSB	CDS	22762768	22763319	.	+	0	ID=LotjaGi6g1v0103700_LC.3.CDS.1;Parent=LotjaGi6g1v0103700_LC.3
LjG1.1_chr6	PGSB	exon	22764102	22764382	.	+	.	ID=LotjaGi6g1v0103700_LC.3.exon.4;Parent=LotjaGi6g1v0103700_LC.3
LjG1.1_chr6	PGSB	CDS	22764102	22764382	.	+	0	ID=LotjaGi6g1v0103700_LC.3.CDS.2;Parent=LotjaGi6g1v0103700_LC.3
LjG1.1_chr6	PGSB	exon	22764666	22765332	.	+	.	ID=LotjaGi6g1v0103700_LC.3.exon.5;Parent=LotjaGi6g1v0103700_LC.3
LjG1.1_chr6	PGSB	CDS	22764666	22765332	.	+	1	ID=LotjaGi6g1v0103700_LC.3.CDS.3;Parent=LotjaGi6g1v0103700_LC.3
LjG1.1_chr6	PGSB	CDS	22765517	22765759	.	+	0	ID=LotjaGi6g1v0103700_LC.3.CDS.4;Parent=LotjaGi6g1v0103700_LC.3
LjG1.1_chr6	PGSB	exon	22765517	22766817	.	+	.	ID=LotjaGi6g1v0103700_LC.3.exon.6;Parent=LotjaGi6g1v0103700_LC.3
LjG1.1_chr6	PGSB	three_prime_UTR	22765760	22766817	.	+	.	ID=LotjaGi6g1v0103700_LC.3.three_prime_UTR.4;Parent=LotjaGi6g1v0103700_LC.3
###
LjG1.1_chr6	PGSB	gene	22777113	22786454	.	+	.	ID=LotjaGi6g1v0103800
LjG1.1_chr6	PGSB	mRNA	22777113	22786454	.	+	.	ID=LotjaGi6g1v0103800.1;Parent=LotjaGi6g1v0103800
LjG1.1_chr6	PGSB	five_prime_UTR	22777113	22777893	.	+	.	ID=LotjaGi6g1v0103800.1.five_prime_UTR.1;Parent=LotjaGi6g1v0103800.1
LjG1.1_chr6	PGSB	exon	22777113	22777977	.	+	.	ID=LotjaGi6g1v0103800.1.exon.1;Parent=LotjaGi6g1v0103800.1
LjG1.1_chr6	PGSB	CDS	22777894	22777977	.	+	0	ID=LotjaGi6g1v0103800.1.CDS.1;Parent=LotjaGi6g1v0103800.1
LjG1.1_chr6	PGSB	exon	22778695	22778960	.	+	.	ID=LotjaGi6g1v0103800.1.exon.2;Parent=LotjaGi6g1v0103800.1
LjG1.1_chr6	PGSB	CDS	22778695	22778960	.	+	0	ID=LotjaGi6g1v0103800.1.CDS.2;Parent=LotjaGi6g1v0103800.1
LjG1.1_chr6	PGSB	exon	22779148	22779371	.	+	.	ID=LotjaGi6g1v0103800.1.exon.3;Parent=LotjaGi6g1v0103800.1
LjG1.1_chr6	PGSB	CDS	22779148	22779371	.	+	1	ID=LotjaGi6g1v0103800.1.CDS.3;Parent=LotjaGi6g1v0103800.1
LjG1.1_chr6	PGSB	exon	22779452	22779609	.	+	.	ID=LotjaGi6g1v0103800.1.exon.4;Parent=LotjaGi6g1v0103800.1
LjG1.1_chr6	PGSB	CDS	22779452	22779609	.	+	2	ID=LotjaGi6g1v0103800.1.CDS.4;Parent=LotjaGi6g1v0103800.1
LjG1.1_chr6	PGSB	exon	22779706	22780009	.	+	.	ID=LotjaGi6g1v0103800.1.exon.5;Parent=LotjaGi6g1v0103800.1
LjG1.1_chr6	PGSB	CDS	22779706	22780009	.	+	0	ID=LotjaGi6g1v0103800.1.CDS.5;Parent=LotjaGi6g1v0103800.1
LjG1.1_chr6	PGSB	exon	22780176	22780505	.	+	.	ID=LotjaGi6g1v0103800.1.exon.6;Parent=LotjaGi6g1v0103800.1
LjG1.1_chr6	PGSB	CDS	22780176	22780505	.	+	2	ID=LotjaGi6g1v0103800.1.CDS.6;Parent=LotjaGi6g1v0103800.1
LjG1.1_chr6	PGSB	CDS	22781704	22782173	.	+	2	ID=LotjaGi6g1v0103800.1.CDS.7;Parent=LotjaGi6g1v0103800.1
LjG1.1_chr6	PGSB	exon	22781704	22786454	.	+	.	ID=LotjaGi6g1v0103800.1.exon.7;Parent=LotjaGi6g1v0103800.1
LjG1.1_chr6	PGSB	three_prime_UTR	22782174	22786454	.	+	.	ID=LotjaGi6g1v0103800.1.three_prime_UTR.2;Parent=LotjaGi6g1v0103800.1
LjG1.1_chr6	PGSB	mRNA	22778561	22779678	.	+	.	ID=LotjaGi6g1v0103800.2;Parent=LotjaGi6g1v0103800
LjG1.1_chr6	PGSB	five_prime_UTR	22778561	22778638	.	+	.	ID=LotjaGi6g1v0103800.2.five_prime_UTR.1;Parent=LotjaGi6g1v0103800.2
LjG1.1_chr6	PGSB	exon	22778561	22778644	.	+	.	ID=LotjaGi6g1v0103800.2.exon.1;Parent=LotjaGi6g1v0103800.2
LjG1.1_chr6	PGSB	CDS	22778639	22778644	.	+	0	ID=LotjaGi6g1v0103800.2.CDS.1;Parent=LotjaGi6g1v0103800.2
LjG1.1_chr6	PGSB	exon	22778695	22778960	.	+	.	ID=LotjaGi6g1v0103800.2.exon.2;Parent=LotjaGi6g1v0103800.2
LjG1.1_chr6	PGSB	CDS	22778695	22778960	.	+	0	ID=LotjaGi6g1v0103800.2.CDS.2;Parent=LotjaGi6g1v0103800.2
LjG1.1_chr6	PGSB	exon	22779148	22779371	.	+	.	ID=LotjaGi6g1v0103800.2.exon.3;Parent=LotjaGi6g1v0103800.2
LjG1.1_chr6	PGSB	CDS	22779148	22779371	.	+	1	ID=LotjaGi6g1v0103800.2.CDS.3;Parent=LotjaGi6g1v0103800.2
LjG1.1_chr6	PGSB	CDS	22779452	22779621	.	+	2	ID=LotjaGi6g1v0103800.2.CDS.4;Parent=LotjaGi6g1v0103800.2
LjG1.1_chr6	PGSB	exon	22779452	22779678	.	+	.	ID=LotjaGi6g1v0103800.2.exon.4;Parent=LotjaGi6g1v0103800.2
LjG1.1_chr6	PGSB	three_prime_UTR	22779622	22779678	.	+	.	ID=LotjaGi6g1v0103800.2.three_prime_UTR.2;Parent=LotjaGi6g1v0103800.2
###
LjG1.1_chr6	PGSB	gene	22794988	22802830	.	-	.	ID=LotjaGi6g1v0103900_LC
LjG1.1_chr6	PGSB	mRNA	22794988	22800263	.	-	.	ID=LotjaGi6g1v0103900_LC.1;Parent=LotjaGi6g1v0103900_LC
LjG1.1_chr6	PGSB	three_prime_UTR	22794988	22797379	.	-	.	ID=LotjaGi6g1v0103900_LC.1.three_prime_UTR.1;Parent=LotjaGi6g1v0103900_LC.1
LjG1.1_chr6	PGSB	exon	22794988	22797628	.	-	.	ID=LotjaGi6g1v0103900_LC.1.exon.1;Parent=LotjaGi6g1v0103900_LC.1
LjG1.1_chr6	PGSB	CDS	22797380	22797628	.	-	0	ID=LotjaGi6g1v0103900_LC.1.CDS.1;Parent=LotjaGi6g1v0103900_LC.1
LjG1.1_chr6	PGSB	CDS	22797863	22797970	.	-	0	ID=LotjaGi6g1v0103900_LC.1.CDS.2;Parent=LotjaGi6g1v0103900_LC.1
LjG1.1_chr6	PGSB	exon	22797863	22798187	.	-	.	ID=LotjaGi6g1v0103900_LC.1.exon.2;Parent=LotjaGi6g1v0103900_LC.1
LjG1.1_chr6	PGSB	five_prime_UTR	22797971	22798187	.	-	.	ID=LotjaGi6g1v0103900_LC.1.five_prime_UTR.2;Parent=LotjaGi6g1v0103900_LC.1
LjG1.1_chr6	PGSB	exon	22798369	22798616	.	-	.	ID=LotjaGi6g1v0103900_LC.1.exon.3;Parent=LotjaGi6g1v0103900_LC.1
LjG1.1_chr6	PGSB	five_prime_UTR	22798369	22798616	.	-	.	ID=LotjaGi6g1v0103900_LC.1.five_prime_UTR.3;Parent=LotjaGi6g1v0103900_LC.1
LjG1.1_chr6	PGSB	exon	22799968	22800263	.	-	.	ID=LotjaGi6g1v0103900_LC.1.exon.4;Parent=LotjaGi6g1v0103900_LC.1
LjG1.1_chr6	PGSB	five_prime_UTR	22799968	22800263	.	-	.	ID=LotjaGi6g1v0103900_LC.1.five_prime_UTR.4;Parent=LotjaGi6g1v0103900_LC.1
LjG1.1_chr6	PGSB	mRNA	22795045	22802830	.	-	.	ID=LotjaGi6g1v0103900_LC.2;Parent=LotjaGi6g1v0103900_LC
LjG1.1_chr6	PGSB	three_prime_UTR	22795045	22797379	.	-	.	ID=LotjaGi6g1v0103900_LC.2.three_prime_UTR.1;Parent=LotjaGi6g1v0103900_LC.2
LjG1.1_chr6	PGSB	exon	22795045	22797628	.	-	.	ID=LotjaGi6g1v0103900_LC.2.exon.1;Parent=LotjaGi6g1v0103900_LC.2
LjG1.1_chr6	PGSB	CDS	22797380	22797628	.	-	0	ID=LotjaGi6g1v0103900_LC.2.CDS.1;Parent=LotjaGi6g1v0103900_LC.2
LjG1.1_chr6	PGSB	exon	22802777	22802830	.	-	.	ID=LotjaGi6g1v0103900_LC.2.exon.2;Parent=LotjaGi6g1v0103900_LC.2
LjG1.1_chr6	PGSB	CDS	22802777	22802830	.	-	0	ID=LotjaGi6g1v0103900_LC.2.CDS.2;Parent=LotjaGi6g1v0103900_LC.2
###
LjG1.1_chr6	PGSB	gene	22852948	22854655	.	+	.	ID=LotjaGi6g1v0104000
LjG1.1_chr6	PGSB	mRNA	22852948	22854655	.	+	.	ID=LotjaGi6g1v0104000.1;Parent=LotjaGi6g1v0104000
LjG1.1_chr6	PGSB	exon	22852948	22853105	.	+	.	ID=LotjaGi6g1v0104000.1.exon.1;Parent=LotjaGi6g1v0104000.1
LjG1.1_chr6	PGSB	five_prime_UTR	22852948	22853105	.	+	.	ID=LotjaGi6g1v0104000.1.five_prime_UTR.1;Parent=LotjaGi6g1v0104000.1
LjG1.1_chr6	PGSB	exon	22853681	22853752	.	+	.	ID=LotjaGi6g1v0104000.1.exon.2;Parent=LotjaGi6g1v0104000.1
LjG1.1_chr6	PGSB	CDS	22853681	22853752	.	+	0	ID=LotjaGi6g1v0104000.1.CDS.1;Parent=LotjaGi6g1v0104000.1
LjG1.1_chr6	PGSB	exon	22853854	22853930	.	+	.	ID=LotjaGi6g1v0104000.1.exon.3;Parent=LotjaGi6g1v0104000.1
LjG1.1_chr6	PGSB	CDS	22853854	22853930	.	+	0	ID=LotjaGi6g1v0104000.1.CDS.2;Parent=LotjaGi6g1v0104000.1
LjG1.1_chr6	PGSB	exon	22854038	22854128	.	+	.	ID=LotjaGi6g1v0104000.1.exon.4;Parent=LotjaGi6g1v0104000.1
LjG1.1_chr6	PGSB	CDS	22854038	22854128	.	+	1	ID=LotjaGi6g1v0104000.1.CDS.3;Parent=LotjaGi6g1v0104000.1
LjG1.1_chr6	PGSB	CDS	22854222	22854392	.	+	0	ID=LotjaGi6g1v0104000.1.CDS.4;Parent=LotjaGi6g1v0104000.1
LjG1.1_chr6	PGSB	exon	22854222	22854655	.	+	.	ID=LotjaGi6g1v0104000.1.exon.5;Parent=LotjaGi6g1v0104000.1
LjG1.1_chr6	PGSB	three_prime_UTR	22854393	22854655	.	+	.	ID=LotjaGi6g1v0104000.1.three_prime_UTR.2;Parent=LotjaGi6g1v0104000.1
LjG1.1_chr6	PGSB	mRNA	22853388	22854392	.	+	.	ID=LotjaGi6g1v0104000.2;Parent=LotjaGi6g1v0104000
LjG1.1_chr6	PGSB	exon	22853388	22853467	.	+	.	ID=LotjaGi6g1v0104000.2.exon.1;Parent=LotjaGi6g1v0104000.2
LjG1.1_chr6	PGSB	five_prime_UTR	22853388	22853467	.	+	.	ID=LotjaGi6g1v0104000.2.five_prime_UTR.1;Parent=LotjaGi6g1v0104000.2
LjG1.1_chr6	PGSB	exon	22853681	22853752	.	+	.	ID=LotjaGi6g1v0104000.2.exon.2;Parent=LotjaGi6g1v0104000.2
LjG1.1_chr6	PGSB	CDS	22853681	22853752	.	+	0	ID=LotjaGi6g1v0104000.2.CDS.1;Parent=LotjaGi6g1v0104000.2
LjG1.1_chr6	PGSB	exon	22853854	22853930	.	+	.	ID=LotjaGi6g1v0104000.2.exon.3;Parent=LotjaGi6g1v0104000.2
LjG1.1_chr6	PGSB	CDS	22853854	22853930	.	+	0	ID=LotjaGi6g1v0104000.2.CDS.2;Parent=LotjaGi6g1v0104000.2
LjG1.1_chr6	PGSB	exon	22854038	22854128	.	+	.	ID=LotjaGi6g1v0104000.2.exon.4;Parent=LotjaGi6g1v0104000.2
LjG1.1_chr6	PGSB	CDS	22854038	22854128	.	+	1	ID=LotjaGi6g1v0104000.2.CDS.3;Parent=LotjaGi6g1v0104000.2
LjG1.1_chr6	PGSB	exon	22854222	22854392	.	+	.	ID=LotjaGi6g1v0104000.2.exon.5;Parent=LotjaGi6g1v0104000.2
LjG1.1_chr6	PGSB	CDS	22854222	22854392	.	+	0	ID=LotjaGi6g1v0104000.2.CDS.4;Parent=LotjaGi6g1v0104000.2
LjG1.1_chr6	PGSB	mRNA	22853536	22854392	.	+	.	ID=LotjaGi6g1v0104000.3;Parent=LotjaGi6g1v0104000
LjG1.1_chr6	PGSB	exon	22853536	22853752	.	+	.	ID=LotjaGi6g1v0104000.3.exon.1;Parent=LotjaGi6g1v0104000.3
LjG1.1_chr6	PGSB	CDS	22853681	22853752	.	+	0	ID=LotjaGi6g1v0104000.3.CDS.1;Parent=LotjaGi6g1v0104000.3
LjG1.1_chr6	PGSB	exon	22853854	22853930	.	+	.	ID=LotjaGi6g1v0104000.3.exon.2;Parent=LotjaGi6g1v0104000.3
LjG1.1_chr6	PGSB	CDS	22853854	22853930	.	+	0	ID=LotjaGi6g1v0104000.3.CDS.2;Parent=LotjaGi6g1v0104000.3
LjG1.1_chr6	PGSB	exon	22854038	22854128	.	+	.	ID=LotjaGi6g1v0104000.3.exon.3;Parent=LotjaGi6g1v0104000.3
LjG1.1_chr6	PGSB	CDS	22854038	22854128	.	+	1	ID=LotjaGi6g1v0104000.3.CDS.3;Parent=LotjaGi6g1v0104000.3
LjG1.1_chr6	PGSB	exon	22854222	22854392	.	+	.	ID=LotjaGi6g1v0104000.3.exon.4;Parent=LotjaGi6g1v0104000.3
LjG1.1_chr6	PGSB	CDS	22854222	22854392	.	+	0	ID=LotjaGi6g1v0104000.3.CDS.4;Parent=LotjaGi6g1v0104000.3
LjG1.1_chr6	PGSB	mRNA	22853557	22854392	.	+	.	ID=LotjaGi6g1v0104000.4;Parent=LotjaGi6g1v0104000
LjG1.1_chr6	PGSB	exon	22853557	22853621	.	+	.	ID=LotjaGi6g1v0104000.4.exon.1;Parent=LotjaGi6g1v0104000.4
LjG1.1_chr6	PGSB	exon	22853681	22853752	.	+	.	ID=LotjaGi6g1v0104000.4.exon.2;Parent=LotjaGi6g1v0104000.4
LjG1.1_chr6	PGSB	CDS	22853681	22853752	.	+	0	ID=LotjaGi6g1v0104000.4.CDS.1;Parent=LotjaGi6g1v0104000.4
LjG1.1_chr6	PGSB	exon	22853854	22853930	.	+	.	ID=LotjaGi6g1v0104000.4.exon.3;Parent=LotjaGi6g1v0104000.4
LjG1.1_chr6	PGSB	CDS	22853854	22853930	.	+	0	ID=LotjaGi6g1v0104000.4.CDS.2;Parent=LotjaGi6g1v0104000.4
LjG1.1_chr6	PGSB	exon	22854038	22854128	.	+	.	ID=LotjaGi6g1v0104000.4.exon.4;Parent=LotjaGi6g1v0104000.4
LjG1.1_chr6	PGSB	CDS	22854038	22854128	.	+	1	ID=LotjaGi6g1v0104000.4.CDS.3;Parent=LotjaGi6g1v0104000.4
LjG1.1_chr6	PGSB	exon	22854222	22854392	.	+	.	ID=LotjaGi6g1v0104000.4.exon.5;Parent=LotjaGi6g1v0104000.4
LjG1.1_chr6	PGSB	CDS	22854222	22854392	.	+	0	ID=LotjaGi6g1v0104000.4.CDS.4;Parent=LotjaGi6g1v0104000.4
LjG1.1_chr6	PGSB	mRNA	22853557	22854474	.	+	.	ID=LotjaGi6g1v0104000.5;Parent=LotjaGi6g1v0104000
LjG1.1_chr6	PGSB	exon	22853557	22853621	.	+	.	ID=LotjaGi6g1v0104000.5.exon.1;Parent=LotjaGi6g1v0104000.5
LjG1.1_chr6	PGSB	five_prime_UTR	22853557	22853621	.	+	.	ID=LotjaGi6g1v0104000.5.five_prime_UTR.1;Parent=LotjaGi6g1v0104000.5
LjG1.1_chr6	PGSB	exon	22853681	22853752	.	+	.	ID=LotjaGi6g1v0104000.5.exon.2;Parent=LotjaGi6g1v0104000.5
LjG1.1_chr6	PGSB	CDS	22853681	22853752	.	+	0	ID=LotjaGi6g1v0104000.5.CDS.1;Parent=LotjaGi6g1v0104000.5
LjG1.1_chr6	PGSB	exon	22853854	22853930	.	+	.	ID=LotjaGi6g1v0104000.5.exon.3;Parent=LotjaGi6g1v0104000.5
LjG1.1_chr6	PGSB	CDS	22853854	22853930	.	+	0	ID=LotjaGi6g1v0104000.5.CDS.2;Parent=LotjaGi6g1v0104000.5
LjG1.1_chr6	PGSB	exon	22854038	22854128	.	+	.	ID=LotjaGi6g1v0104000.5.exon.4;Parent=LotjaGi6g1v0104000.5
LjG1.1_chr6	PGSB	CDS	22854038	22854128	.	+	1	ID=LotjaGi6g1v0104000.5.CDS.3;Parent=LotjaGi6g1v0104000.5
LjG1.1_chr6	PGSB	CDS	22854222	22854392	.	+	0	ID=LotjaGi6g1v0104000.5.CDS.4;Parent=LotjaGi6g1v0104000.5
LjG1.1_chr6	PGSB	exon	22854222	22854396	.	+	.	ID=LotjaGi6g1v0104000.5.exon.5;Parent=LotjaGi6g1v0104000.5
LjG1.1_chr6	PGSB	three_prime_UTR	22854393	22854396	.	+	.	ID=LotjaGi6g1v0104000.5.three_prime_UTR.2;Parent=LotjaGi6g1v0104000.5
LjG1.1_chr6	PGSB	exon	22854467	22854474	.	+	.	ID=LotjaGi6g1v0104000.5.exon.6;Parent=LotjaGi6g1v0104000.5
LjG1.1_chr6	PGSB	three_prime_UTR	22854467	22854474	.	+	.	ID=LotjaGi6g1v0104000.5.three_prime_UTR.3;Parent=LotjaGi6g1v0104000.5
LjG1.1_chr6	PGSB	mRNA	22853681	22854420	.	+	.	ID=LotjaGi6g1v0104000.6;Parent=LotjaGi6g1v0104000
LjG1.1_chr6	PGSB	exon	22853681	22853752	.	+	.	ID=LotjaGi6g1v0104000.6.exon.1;Parent=LotjaGi6g1v0104000.6
LjG1.1_chr6	PGSB	CDS	22853681	22853752	.	+	0	ID=LotjaGi6g1v0104000.6.CDS.1;Parent=LotjaGi6g1v0104000.6
LjG1.1_chr6	PGSB	exon	22853854	22853930	.	+	.	ID=LotjaGi6g1v0104000.6.exon.2;Parent=LotjaGi6g1v0104000.6
LjG1.1_chr6	PGSB	CDS	22853854	22853930	.	+	0	ID=LotjaGi6g1v0104000.6.CDS.2;Parent=LotjaGi6g1v0104000.6
LjG1.1_chr6	PGSB	exon	22854038	22854128	.	+	.	ID=LotjaGi6g1v0104000.6.exon.3;Parent=LotjaGi6g1v0104000.6
LjG1.1_chr6	PGSB	CDS	22854038	22854128	.	+	1	ID=LotjaGi6g1v0104000.6.CDS.3;Parent=LotjaGi6g1v0104000.6
LjG1.1_chr6	PGSB	CDS	22854222	22854392	.	+	0	ID=LotjaGi6g1v0104000.6.CDS.4;Parent=LotjaGi6g1v0104000.6
LjG1.1_chr6	PGSB	exon	22854222	22854420	.	+	.	ID=LotjaGi6g1v0104000.6.exon.4;Parent=LotjaGi6g1v0104000.6
LjG1.1_chr6	PGSB	mRNA	22853681	22854474	.	+	.	ID=LotjaGi6g1v0104000.7;Parent=LotjaGi6g1v0104000
LjG1.1_chr6	PGSB	exon	22853681	22853752	.	+	.	ID=LotjaGi6g1v0104000.7.exon.1;Parent=LotjaGi6g1v0104000.7
LjG1.1_chr6	PGSB	CDS	22853681	22853752	.	+	0	ID=LotjaGi6g1v0104000.7.CDS.1;Parent=LotjaGi6g1v0104000.7
LjG1.1_chr6	PGSB	exon	22853854	22853930	.	+	.	ID=LotjaGi6g1v0104000.7.exon.2;Parent=LotjaGi6g1v0104000.7
LjG1.1_chr6	PGSB	CDS	22853854	22853930	.	+	0	ID=LotjaGi6g1v0104000.7.CDS.2;Parent=LotjaGi6g1v0104000.7
LjG1.1_chr6	PGSB	exon	22854038	22854128	.	+	.	ID=LotjaGi6g1v0104000.7.exon.3;Parent=LotjaGi6g1v0104000.7
LjG1.1_chr6	PGSB	CDS	22854038	22854128	.	+	1	ID=LotjaGi6g1v0104000.7.CDS.3;Parent=LotjaGi6g1v0104000.7
LjG1.1_chr6	PGSB	CDS	22854222	22854392	.	+	0	ID=LotjaGi6g1v0104000.7.CDS.4;Parent=LotjaGi6g1v0104000.7
LjG1.1_chr6	PGSB	exon	22854222	22854396	.	+	.	ID=LotjaGi6g1v0104000.7.exon.4;Parent=LotjaGi6g1v0104000.7
LjG1.1_chr6	PGSB	exon	22854467	22854474	.	+	.	ID=LotjaGi6g1v0104000.7.exon.5;Parent=LotjaGi6g1v0104000.7
###
LjG1.1_chr6	PGSB	gene	22859312	22863242	.	+	.	ID=LotjaGi6g1v0104100_LC
LjG1.1_chr6	PGSB	mRNA	22859312	22863242	.	+	.	ID=LotjaGi6g1v0104100_LC.1;Parent=LotjaGi6g1v0104100_LC
LjG1.1_chr6	PGSB	exon	22859312	22859379	.	+	.	ID=LotjaGi6g1v0104100_LC.1.exon.1;Parent=LotjaGi6g1v0104100_LC.1
LjG1.1_chr6	PGSB	CDS	22859312	22859379	.	+	0	ID=LotjaGi6g1v0104100_LC.1.CDS.1;Parent=LotjaGi6g1v0104100_LC.1
LjG1.1_chr6	PGSB	CDS	22862960	22863128	.	+	1	ID=LotjaGi6g1v0104100_LC.1.CDS.2;Parent=LotjaGi6g1v0104100_LC.1
LjG1.1_chr6	PGSB	exon	22862960	22863242	.	+	.	ID=LotjaGi6g1v0104100_LC.1.exon.2;Parent=LotjaGi6g1v0104100_LC.1
LjG1.1_chr6	PGSB	mRNA	22859312	22863242	.	+	.	ID=LotjaGi6g1v0104100_LC.2;Parent=LotjaGi6g1v0104100_LC
LjG1.1_chr6	PGSB	five_prime_UTR	22859312	22859351	.	+	.	ID=LotjaGi6g1v0104100_LC.2.five_prime_UTR.1;Parent=LotjaGi6g1v0104100_LC.2
LjG1.1_chr6	PGSB	exon	22859312	22859379	.	+	.	ID=LotjaGi6g1v0104100_LC.2.exon.1;Parent=LotjaGi6g1v0104100_LC.2
LjG1.1_chr6	PGSB	CDS	22859352	22859379	.	+	0	ID=LotjaGi6g1v0104100_LC.2.CDS.1;Parent=LotjaGi6g1v0104100_LC.2
LjG1.1_chr6	PGSB	CDS	22862960	22863240	.	+	2	ID=LotjaGi6g1v0104100_LC.2.CDS.2;Parent=LotjaGi6g1v0104100_LC.2
LjG1.1_chr6	PGSB	exon	22862960	22863242	.	+	.	ID=LotjaGi6g1v0104100_LC.2.exon.2;Parent=LotjaGi6g1v0104100_LC.2
LjG1.1_chr6	PGSB	three_prime_UTR	22863241	22863242	.	+	.	ID=LotjaGi6g1v0104100_LC.2.three_prime_UTR.2;Parent=LotjaGi6g1v0104100_LC.2
###
LjG1.1_chr6	PGSB	gene	22871635	22877054	.	-	.	ID=LotjaGi6g1v0104200
LjG1.1_chr6	PGSB	mRNA	22871635	22877054	.	-	.	ID=LotjaGi6g1v0104200.1;Parent=LotjaGi6g1v0104200
LjG1.1_chr6	PGSB	three_prime_UTR	22871635	22873432	.	-	.	ID=LotjaGi6g1v0104200.1.three_prime_UTR.1;Parent=LotjaGi6g1v0104200.1
LjG1.1_chr6	PGSB	exon	22871635	22873681	.	-	.	ID=LotjaGi6g1v0104200.1.exon.1;Parent=LotjaGi6g1v0104200.1
LjG1.1_chr6	PGSB	CDS	22873433	22873681	.	-	0	ID=LotjaGi6g1v0104200.1.CDS.1;Parent=LotjaGi6g1v0104200.1
LjG1.1_chr6	PGSB	CDS	22874795	22875259	.	-	0	ID=LotjaGi6g1v0104200.1.CDS.2;Parent=LotjaGi6g1v0104200.1
LjG1.1_chr6	PGSB	exon	22874795	22877054	.	-	.	ID=LotjaGi6g1v0104200.1.exon.2;Parent=LotjaGi6g1v0104200.1
LjG1.1_chr6	PGSB	five_prime_UTR	22875260	22877054	.	-	.	ID=LotjaGi6g1v0104200.1.five_prime_UTR.2;Parent=LotjaGi6g1v0104200.1
LjG1.1_chr6	PGSB	mRNA	22871635	22877054	.	-	.	ID=LotjaGi6g1v0104200.2;Parent=LotjaGi6g1v0104200
LjG1.1_chr6	PGSB	three_prime_UTR	22871635	22873432	.	-	.	ID=LotjaGi6g1v0104200.2.three_prime_UTR.1;Parent=LotjaGi6g1v0104200.2
LjG1.1_chr6	PGSB	exon	22871635	22873681	.	-	.	ID=LotjaGi6g1v0104200.2.exon.1;Parent=LotjaGi6g1v0104200.2
LjG1.1_chr6	PGSB	CDS	22873433	22873681	.	-	0	ID=LotjaGi6g1v0104200.2.CDS.1;Parent=LotjaGi6g1v0104200.2
LjG1.1_chr6	PGSB	exon	22874795	22875119	.	-	.	ID=LotjaGi6g1v0104200.2.exon.2;Parent=LotjaGi6g1v0104200.2
LjG1.1_chr6	PGSB	CDS	22874795	22875119	.	-	1	ID=LotjaGi6g1v0104200.2.CDS.2;Parent=LotjaGi6g1v0104200.2
LjG1.1_chr6	PGSB	exon	22875303	22875550	.	-	.	ID=LotjaGi6g1v0104200.2.exon.3;Parent=LotjaGi6g1v0104200.2
LjG1.1_chr6	PGSB	CDS	22875303	22875550	.	-	0	ID=LotjaGi6g1v0104200.2.CDS.3;Parent=LotjaGi6g1v0104200.2
LjG1.1_chr6	PGSB	CDS	22876602	22876847	.	-	0	ID=LotjaGi6g1v0104200.2.CDS.4;Parent=LotjaGi6g1v0104200.2
LjG1.1_chr6	PGSB	exon	22876602	22877054	.	-	.	ID=LotjaGi6g1v0104200.2.exon.4;Parent=LotjaGi6g1v0104200.2
LjG1.1_chr6	PGSB	five_prime_UTR	22876848	22877054	.	-	.	ID=LotjaGi6g1v0104200.2.five_prime_UTR.2;Parent=LotjaGi6g1v0104200.2
###
LjG1.1_chr6	PGSB	gene	22909981	22910384	.	+	.	ID=LotjaGi6g1v0104300_LC
LjG1.1_chr6	PGSB	mRNA	22909981	22910384	.	+	.	ID=LotjaGi6g1v0104300_LC.1;Parent=LotjaGi6g1v0104300_LC
LjG1.1_chr6	PGSB	five_prime_UTR	22909981	22909982	.	+	.	ID=LotjaGi6g1v0104300_LC.1.five_prime_UTR.1;Parent=LotjaGi6g1v0104300_LC.1
LjG1.1_chr6	PGSB	exon	22909981	22910384	.	+	.	ID=LotjaGi6g1v0104300_LC.1.exon.1;Parent=LotjaGi6g1v0104300_LC.1
LjG1.1_chr6	PGSB	CDS	22909983	22910384	.	+	0	ID=LotjaGi6g1v0104300_LC.1.CDS.1;Parent=LotjaGi6g1v0104300_LC.1
###
LjG1.1_chr6	PGSB	gene	22983446	22990766	.	+	.	ID=LotjaGi6g1v0104400
LjG1.1_chr6	PGSB	mRNA	22983446	22990766	.	+	.	ID=LotjaGi6g1v0104400.1;Parent=LotjaGi6g1v0104400
LjG1.1_chr6	PGSB	five_prime_UTR	22983446	22983867	.	+	.	ID=LotjaGi6g1v0104400.1.five_prime_UTR.1;Parent=LotjaGi6g1v0104400.1
LjG1.1_chr6	PGSB	exon	22983446	22984894	.	+	.	ID=LotjaGi6g1v0104400.1.exon.1;Parent=LotjaGi6g1v0104400.1
LjG1.1_chr6	PGSB	CDS	22983868	22984894	.	+	0	ID=LotjaGi6g1v0104400.1.CDS.1;Parent=LotjaGi6g1v0104400.1
LjG1.1_chr6	PGSB	exon	22985879	22985991	.	+	.	ID=LotjaGi6g1v0104400.1.exon.2;Parent=LotjaGi6g1v0104400.1
LjG1.1_chr6	PGSB	CDS	22985879	22985991	.	+	2	ID=LotjaGi6g1v0104400.1.CDS.2;Parent=LotjaGi6g1v0104400.1
LjG1.1_chr6	PGSB	exon	22986089	22986208	.	+	.	ID=LotjaGi6g1v0104400.1.exon.3;Parent=LotjaGi6g1v0104400.1
LjG1.1_chr6	PGSB	CDS	22986089	22986208	.	+	0	ID=LotjaGi6g1v0104400.1.CDS.3;Parent=LotjaGi6g1v0104400.1
LjG1.1_chr6	PGSB	exon	22986337	22986424	.	+	.	ID=LotjaGi6g1v0104400.1.exon.4;Parent=LotjaGi6g1v0104400.1
LjG1.1_chr6	PGSB	CDS	22986337	22986424	.	+	0	ID=LotjaGi6g1v0104400.1.CDS.4;Parent=LotjaGi6g1v0104400.1
LjG1.1_chr6	PGSB	exon	22987189	22987280	.	+	.	ID=LotjaGi6g1v0104400.1.exon.5;Parent=LotjaGi6g1v0104400.1
LjG1.1_chr6	PGSB	CDS	22987189	22987280	.	+	2	ID=LotjaGi6g1v0104400.1.CDS.5;Parent=LotjaGi6g1v0104400.1
LjG1.1_chr6	PGSB	exon	22987359	22987463	.	+	.	ID=LotjaGi6g1v0104400.1.exon.6;Parent=LotjaGi6g1v0104400.1
LjG1.1_chr6	PGSB	CDS	22987359	22987463	.	+	0	ID=LotjaGi6g1v0104400.1.CDS.6;Parent=LotjaGi6g1v0104400.1
LjG1.1_chr6	PGSB	exon	22988701	22988810	.	+	.	ID=LotjaGi6g1v0104400.1.exon.7;Parent=LotjaGi6g1v0104400.1
LjG1.1_chr6	PGSB	CDS	22988701	22988810	.	+	0	ID=LotjaGi6g1v0104400.1.CDS.7;Parent=LotjaGi6g1v0104400.1
LjG1.1_chr6	PGSB	exon	22988959	22989046	.	+	.	ID=LotjaGi6g1v0104400.1.exon.8;Parent=LotjaGi6g1v0104400.1
LjG1.1_chr6	PGSB	CDS	22988959	22989046	.	+	1	ID=LotjaGi6g1v0104400.1.CDS.8;Parent=LotjaGi6g1v0104400.1
LjG1.1_chr6	PGSB	exon	22989136	22989171	.	+	.	ID=LotjaGi6g1v0104400.1.exon.9;Parent=LotjaGi6g1v0104400.1
LjG1.1_chr6	PGSB	CDS	22989136	22989171	.	+	0	ID=LotjaGi6g1v0104400.1.CDS.9;Parent=LotjaGi6g1v0104400.1
LjG1.1_chr6	PGSB	CDS	22989281	22989364	.	+	0	ID=LotjaGi6g1v0104400.1.CDS.10;Parent=LotjaGi6g1v0104400.1
LjG1.1_chr6	PGSB	exon	22989281	22989369	.	+	.	ID=LotjaGi6g1v0104400.1.exon.10;Parent=LotjaGi6g1v0104400.1
LjG1.1_chr6	PGSB	three_prime_UTR	22989365	22989369	.	+	.	ID=LotjaGi6g1v0104400.1.three_prime_UTR.2;Parent=LotjaGi6g1v0104400.1
LjG1.1_chr6	PGSB	exon	22990071	22990766	.	+	.	ID=LotjaGi6g1v0104400.1.exon.11;Parent=LotjaGi6g1v0104400.1
LjG1.1_chr6	PGSB	three_prime_UTR	22990071	22990766	.	+	.	ID=LotjaGi6g1v0104400.1.three_prime_UTR.3;Parent=LotjaGi6g1v0104400.1
LjG1.1_chr6	PGSB	mRNA	22983446	22990766	.	+	.	ID=LotjaGi6g1v0104400.2;Parent=LotjaGi6g1v0104400
LjG1.1_chr6	PGSB	five_prime_UTR	22983446	22983867	.	+	.	ID=LotjaGi6g1v0104400.2.five_prime_UTR.1;Parent=LotjaGi6g1v0104400.2
LjG1.1_chr6	PGSB	exon	22983446	22984001	.	+	.	ID=LotjaGi6g1v0104400.2.exon.1;Parent=LotjaGi6g1v0104400.2
LjG1.1_chr6	PGSB	CDS	22983868	22984001	.	+	0	ID=LotjaGi6g1v0104400.2.CDS.1;Parent=LotjaGi6g1v0104400.2
LjG1.1_chr6	PGSB	exon	22984185	22984894	.	+	.	ID=LotjaGi6g1v0104400.2.exon.2;Parent=LotjaGi6g1v0104400.2
LjG1.1_chr6	PGSB	CDS	22984185	22984894	.	+	1	ID=LotjaGi6g1v0104400.2.CDS.2;Parent=LotjaGi6g1v0104400.2
LjG1.1_chr6	PGSB	exon	22985879	22985991	.	+	.	ID=LotjaGi6g1v0104400.2.exon.3;Parent=LotjaGi6g1v0104400.2
LjG1.1_chr6	PGSB	CDS	22985879	22985991	.	+	2	ID=LotjaGi6g1v0104400.2.CDS.3;Parent=LotjaGi6g1v0104400.2
LjG1.1_chr6	PGSB	exon	22986089	22986208	.	+	.	ID=LotjaGi6g1v0104400.2.exon.4;Parent=LotjaGi6g1v0104400.2
LjG1.1_chr6	PGSB	CDS	22986089	22986208	.	+	0	ID=LotjaGi6g1v0104400.2.CDS.4;Parent=LotjaGi6g1v0104400.2
LjG1.1_chr6	PGSB	exon	22986337	22986424	.	+	.	ID=LotjaGi6g1v0104400.2.exon.5;Parent=LotjaGi6g1v0104400.2
LjG1.1_chr6	PGSB	CDS	22986337	22986424	.	+	0	ID=LotjaGi6g1v0104400.2.CDS.5;Parent=LotjaGi6g1v0104400.2
LjG1.1_chr6	PGSB	exon	22987189	22987280	.	+	.	ID=LotjaGi6g1v0104400.2.exon.6;Parent=LotjaGi6g1v0104400.2
LjG1.1_chr6	PGSB	CDS	22987189	22987280	.	+	2	ID=LotjaGi6g1v0104400.2.CDS.6;Parent=LotjaGi6g1v0104400.2
LjG1.1_chr6	PGSB	exon	22987359	22987463	.	+	.	ID=LotjaGi6g1v0104400.2.exon.7;Parent=LotjaGi6g1v0104400.2
LjG1.1_chr6	PGSB	CDS	22987359	22987463	.	+	0	ID=LotjaGi6g1v0104400.2.CDS.7;Parent=LotjaGi6g1v0104400.2
LjG1.1_chr6	PGSB	exon	22988701	22988810	.	+	.	ID=LotjaGi6g1v0104400.2.exon.8;Parent=LotjaGi6g1v0104400.2
LjG1.1_chr6	PGSB	CDS	22988701	22988810	.	+	0	ID=LotjaGi6g1v0104400.2.CDS.8;Parent=LotjaGi6g1v0104400.2
LjG1.1_chr6	PGSB	exon	22988959	22989046	.	+	.	ID=LotjaGi6g1v0104400.2.exon.9;Parent=LotjaGi6g1v0104400.2
LjG1.1_chr6	PGSB	CDS	22988959	22989046	.	+	1	ID=LotjaGi6g1v0104400.2.CDS.9;Parent=LotjaGi6g1v0104400.2
LjG1.1_chr6	PGSB	exon	22989136	22989171	.	+	.	ID=LotjaGi6g1v0104400.2.exon.10;Parent=LotjaGi6g1v0104400.2
LjG1.1_chr6	PGSB	CDS	22989136	22989171	.	+	0	ID=LotjaGi6g1v0104400.2.CDS.10;Parent=LotjaGi6g1v0104400.2
LjG1.1_chr6	PGSB	CDS	22989281	22989364	.	+	0	ID=LotjaGi6g1v0104400.2.CDS.11;Parent=LotjaGi6g1v0104400.2
LjG1.1_chr6	PGSB	exon	22989281	22989369	.	+	.	ID=LotjaGi6g1v0104400.2.exon.11;Parent=LotjaGi6g1v0104400.2
LjG1.1_chr6	PGSB	three_prime_UTR	22989365	22989369	.	+	.	ID=LotjaGi6g1v0104400.2.three_prime_UTR.2;Parent=LotjaGi6g1v0104400.2
LjG1.1_chr6	PGSB	exon	22990071	22990766	.	+	.	ID=LotjaGi6g1v0104400.2.exon.12;Parent=LotjaGi6g1v0104400.2
LjG1.1_chr6	PGSB	three_prime_UTR	22990071	22990766	.	+	.	ID=LotjaGi6g1v0104400.2.three_prime_UTR.3;Parent=LotjaGi6g1v0104400.2
###
LjG1.1_chr6	PGSB	gene	23017462	23025081	.	-	.	ID=LotjaGi6g1v0104500
LjG1.1_chr6	PGSB	mRNA	23017462	23025081	.	-	.	ID=LotjaGi6g1v0104500.1;Parent=LotjaGi6g1v0104500
LjG1.1_chr6	PGSB	three_prime_UTR	23017462	23022697	.	-	.	ID=LotjaGi6g1v0104500.1.three_prime_UTR.1;Parent=LotjaGi6g1v0104500.1
LjG1.1_chr6	PGSB	exon	23017462	23024512	.	-	.	ID=LotjaGi6g1v0104500.1.exon.1;Parent=LotjaGi6g1v0104500.1
LjG1.1_chr6	PGSB	CDS	23022698	23024080	.	-	0	ID=LotjaGi6g1v0104500.1.CDS.1;Parent=LotjaGi6g1v0104500.1
LjG1.1_chr6	PGSB	five_prime_UTR	23024081	23024512	.	-	.	ID=LotjaGi6g1v0104500.1.five_prime_UTR.2;Parent=LotjaGi6g1v0104500.1
LjG1.1_chr6	PGSB	exon	23024912	23025081	.	-	.	ID=LotjaGi6g1v0104500.1.exon.2;Parent=LotjaGi6g1v0104500.1
LjG1.1_chr6	PGSB	five_prime_UTR	23024912	23025081	.	-	.	ID=LotjaGi6g1v0104500.1.five_prime_UTR.3;Parent=LotjaGi6g1v0104500.1
LjG1.1_chr6	PGSB	mRNA	23022698	23024086	.	-	.	ID=LotjaGi6g1v0104500.2;Parent=LotjaGi6g1v0104500
LjG1.1_chr6	PGSB	CDS	23022698	23024080	.	-	0	ID=LotjaGi6g1v0104500.2.CDS.1;Parent=LotjaGi6g1v0104500.2
LjG1.1_chr6	PGSB	exon	23022698	23024086	.	-	.	ID=LotjaGi6g1v0104500.2.exon.1;Parent=LotjaGi6g1v0104500.2
###
LjG1.1_chr6	PGSB	gene	23017462	23025081	.	+	.	ID=LotjaGi6g1v0104600
LjG1.1_chr6	PGSB	mRNA	23017462	23025081	.	+	.	ID=LotjaGi6g1v0104600.1;Parent=LotjaGi6g1v0104600
LjG1.1_chr6	PGSB	five_prime_UTR	23017462	23019082	.	+	.	ID=LotjaGi6g1v0104600.1.five_prime_UTR.1;Parent=LotjaGi6g1v0104600.1
LjG1.1_chr6	PGSB	exon	23017462	23019261	.	+	.	ID=LotjaGi6g1v0104600.1.exon.1;Parent=LotjaGi6g1v0104600.1
LjG1.1_chr6	PGSB	CDS	23019083	23019261	.	+	0	ID=LotjaGi6g1v0104600.1.CDS.1;Parent=LotjaGi6g1v0104600.1
LjG1.1_chr6	PGSB	exon	23019575	23019713	.	+	.	ID=LotjaGi6g1v0104600.1.exon.2;Parent=LotjaGi6g1v0104600.1
LjG1.1_chr6	PGSB	CDS	23019575	23019713	.	+	1	ID=LotjaGi6g1v0104600.1.CDS.2;Parent=LotjaGi6g1v0104600.1
LjG1.1_chr6	PGSB	exon	23020429	23020562	.	+	.	ID=LotjaGi6g1v0104600.1.exon.3;Parent=LotjaGi6g1v0104600.1
LjG1.1_chr6	PGSB	CDS	23020429	23020562	.	+	0	ID=LotjaGi6g1v0104600.1.CDS.3;Parent=LotjaGi6g1v0104600.1
LjG1.1_chr6	PGSB	CDS	23020649	23021402	.	+	1	ID=LotjaGi6g1v0104600.1.CDS.4;Parent=LotjaGi6g1v0104600.1
LjG1.1_chr6	PGSB	exon	23020649	23025081	.	+	.	ID=LotjaGi6g1v0104600.1.exon.4;Parent=LotjaGi6g1v0104600.1
LjG1.1_chr6	PGSB	three_prime_UTR	23021403	23025081	.	+	.	ID=LotjaGi6g1v0104600.1.three_prime_UTR.2;Parent=LotjaGi6g1v0104600.1
###
LjG1.1_chr6	PGSB	gene	23029281	23036155	.	-	.	ID=LotjaGi6g1v0104700
LjG1.1_chr6	PGSB	mRNA	23029281	23036155	.	-	.	ID=LotjaGi6g1v0104700.1;Parent=LotjaGi6g1v0104700
LjG1.1_chr6	PGSB	exon	23029281	23030272	.	-	.	ID=LotjaGi6g1v0104700.1.exon.1;Parent=LotjaGi6g1v0104700.1
LjG1.1_chr6	PGSB	three_prime_UTR	23029281	23030272	.	-	.	ID=LotjaGi6g1v0104700.1.three_prime_UTR.1;Parent=LotjaGi6g1v0104700.1
LjG1.1_chr6	PGSB	three_prime_UTR	23030461	23030472	.	-	.	ID=LotjaGi6g1v0104700.1.three_prime_UTR.2;Parent=LotjaGi6g1v0104700.1
LjG1.1_chr6	PGSB	exon	23030461	23030564	.	-	.	ID=LotjaGi6g1v0104700.1.exon.2;Parent=LotjaGi6g1v0104700.1
LjG1.1_chr6	PGSB	CDS	23030473	23030564	.	-	2	ID=LotjaGi6g1v0104700.1.CDS.1;Parent=LotjaGi6g1v0104700.1
LjG1.1_chr6	PGSB	exon	23030864	23030979	.	-	.	ID=LotjaGi6g1v0104700.1.exon.3;Parent=LotjaGi6g1v0104700.1
LjG1.1_chr6	PGSB	CDS	23030864	23030979	.	-	1	ID=LotjaGi6g1v0104700.1.CDS.2;Parent=LotjaGi6g1v0104700.1
LjG1.1_chr6	PGSB	exon	23031598	23031731	.	-	.	ID=LotjaGi6g1v0104700.1.exon.4;Parent=LotjaGi6g1v0104700.1
LjG1.1_chr6	PGSB	CDS	23031598	23031731	.	-	0	ID=LotjaGi6g1v0104700.1.CDS.3;Parent=LotjaGi6g1v0104700.1
LjG1.1_chr6	PGSB	exon	23033090	23033214	.	-	.	ID=LotjaGi6g1v0104700.1.exon.5;Parent=LotjaGi6g1v0104700.1
LjG1.1_chr6	PGSB	CDS	23033090	23033214	.	-	2	ID=LotjaGi6g1v0104700.1.CDS.4;Parent=LotjaGi6g1v0104700.1
LjG1.1_chr6	PGSB	exon	23034431	23034621	.	-	.	ID=LotjaGi6g1v0104700.1.exon.6;Parent=LotjaGi6g1v0104700.1
LjG1.1_chr6	PGSB	CDS	23034431	23034621	.	-	1	ID=LotjaGi6g1v0104700.1.CDS.5;Parent=LotjaGi6g1v0104700.1
LjG1.1_chr6	PGSB	exon	23034979	23035247	.	-	.	ID=LotjaGi6g1v0104700.1.exon.7;Parent=LotjaGi6g1v0104700.1
LjG1.1_chr6	PGSB	CDS	23034979	23035247	.	-	0	ID=LotjaGi6g1v0104700.1.CDS.6;Parent=LotjaGi6g1v0104700.1
LjG1.1_chr6	PGSB	CDS	23035797	23036027	.	-	0	ID=LotjaGi6g1v0104700.1.CDS.7;Parent=LotjaGi6g1v0104700.1
LjG1.1_chr6	PGSB	exon	23035797	23036155	.	-	.	ID=LotjaGi6g1v0104700.1.exon.8;Parent=LotjaGi6g1v0104700.1
LjG1.1_chr6	PGSB	five_prime_UTR	23036028	23036155	.	-	.	ID=LotjaGi6g1v0104700.1.five_prime_UTR.3;Parent=LotjaGi6g1v0104700.1
###
LjG1.1_chr6	PGSB	gene	23057882	23059822	.	-	.	ID=LotjaGi6g1v0104800
LjG1.1_chr6	PGSB	mRNA	23057882	23059822	.	-	.	ID=LotjaGi6g1v0104800.1;Parent=LotjaGi6g1v0104800
LjG1.1_chr6	PGSB	three_prime_UTR	23057882	23058243	.	-	.	ID=LotjaGi6g1v0104800.1.three_prime_UTR.1;Parent=LotjaGi6g1v0104800.1
LjG1.1_chr6	PGSB	exon	23057882	23059822	.	-	.	ID=LotjaGi6g1v0104800.1.exon.1;Parent=LotjaGi6g1v0104800.1
LjG1.1_chr6	PGSB	CDS	23058244	23059752	.	-	0	ID=LotjaGi6g1v0104800.1.CDS.1;Parent=LotjaGi6g1v0104800.1
LjG1.1_chr6	PGSB	five_prime_UTR	23059753	23059822	.	-	.	ID=LotjaGi6g1v0104800.1.five_prime_UTR.2;Parent=LotjaGi6g1v0104800.1
LjG1.1_chr6	PGSB	mRNA	23058244	23059752	.	-	.	ID=LotjaGi6g1v0104800.2;Parent=LotjaGi6g1v0104800
LjG1.1_chr6	PGSB	exon	23058244	23059614	.	-	.	ID=LotjaGi6g1v0104800.2.exon.1;Parent=LotjaGi6g1v0104800.2
LjG1.1_chr6	PGSB	CDS	23058244	23059614	.	-	0	ID=LotjaGi6g1v0104800.2.CDS.1;Parent=LotjaGi6g1v0104800.2
LjG1.1_chr6	PGSB	exon	23059666	23059752	.	-	.	ID=LotjaGi6g1v0104800.2.exon.2;Parent=LotjaGi6g1v0104800.2
LjG1.1_chr6	PGSB	CDS	23059666	23059752	.	-	0	ID=LotjaGi6g1v0104800.2.CDS.2;Parent=LotjaGi6g1v0104800.2
###
LjG1.1_chr6	PGSB	gene	23102261	23117395	.	+	.	ID=LotjaGi6g1v0104900
LjG1.1_chr6	PGSB	mRNA	23102280	23113417	.	+	.	ID=LotjaGi6g1v0104900.1;Parent=LotjaGi6g1v0104900
LjG1.1_chr6	PGSB	exon	23102280	23102644	.	+	.	ID=LotjaGi6g1v0104900.1.exon.1;Parent=LotjaGi6g1v0104900.1
LjG1.1_chr6	PGSB	five_prime_UTR	23102280	23102644	.	+	.	ID=LotjaGi6g1v0104900.1.five_prime_UTR.1;Parent=LotjaGi6g1v0104900.1
LjG1.1_chr6	PGSB	five_prime_UTR	23107155	23107159	.	+	.	ID=LotjaGi6g1v0104900.1.five_prime_UTR.2;Parent=LotjaGi6g1v0104900.1
LjG1.1_chr6	PGSB	exon	23107155	23107435	.	+	.	ID=LotjaGi6g1v0104900.1.exon.2;Parent=LotjaGi6g1v0104900.1
LjG1.1_chr6	PGSB	CDS	23107160	23107435	.	+	0	ID=LotjaGi6g1v0104900.1.CDS.1;Parent=LotjaGi6g1v0104900.1
LjG1.1_chr6	PGSB	exon	23110595	23110711	.	+	.	ID=LotjaGi6g1v0104900.1.exon.3;Parent=LotjaGi6g1v0104900.1
LjG1.1_chr6	PGSB	CDS	23110595	23110711	.	+	0	ID=LotjaGi6g1v0104900.1.CDS.2;Parent=LotjaGi6g1v0104900.1
LjG1.1_chr6	PGSB	exon	23110816	23112873	.	+	.	ID=LotjaGi6g1v0104900.1.exon.4;Parent=LotjaGi6g1v0104900.1
LjG1.1_chr6	PGSB	CDS	23110816	23112873	.	+	0	ID=LotjaGi6g1v0104900.1.CDS.3;Parent=LotjaGi6g1v0104900.1
LjG1.1_chr6	PGSB	CDS	23112964	23113023	.	+	0	ID=LotjaGi6g1v0104900.1.CDS.4;Parent=LotjaGi6g1v0104900.1
LjG1.1_chr6	PGSB	exon	23112964	23113417	.	+	.	ID=LotjaGi6g1v0104900.1.exon.5;Parent=LotjaGi6g1v0104900.1
LjG1.1_chr6	PGSB	three_prime_UTR	23113024	23113417	.	+	.	ID=LotjaGi6g1v0104900.1.three_prime_UTR.3;Parent=LotjaGi6g1v0104900.1
LjG1.1_chr6	PGSB	mRNA	23107169	23113023	.	+	.	ID=LotjaGi6g1v0104900.2;Parent=LotjaGi6g1v0104900
LjG1.1_chr6	PGSB	exon	23107169	23107435	.	+	.	ID=LotjaGi6g1v0104900.2.exon.1;Parent=LotjaGi6g1v0104900.2
LjG1.1_chr6	PGSB	CDS	23107352	23107435	.	+	0	ID=LotjaGi6g1v0104900.2.CDS.1;Parent=LotjaGi6g1v0104900.2
LjG1.1_chr6	PGSB	exon	23110595	23110711	.	+	.	ID=LotjaGi6g1v0104900.2.exon.2;Parent=LotjaGi6g1v0104900.2
LjG1.1_chr6	PGSB	CDS	23110595	23110711	.	+	0	ID=LotjaGi6g1v0104900.2.CDS.2;Parent=LotjaGi6g1v0104900.2
LjG1.1_chr6	PGSB	exon	23110816	23112873	.	+	.	ID=LotjaGi6g1v0104900.2.exon.3;Parent=LotjaGi6g1v0104900.2
LjG1.1_chr6	PGSB	CDS	23110816	23112873	.	+	0	ID=LotjaGi6g1v0104900.2.CDS.3;Parent=LotjaGi6g1v0104900.2
LjG1.1_chr6	PGSB	exon	23112964	23113023	.	+	.	ID=LotjaGi6g1v0104900.2.exon.4;Parent=LotjaGi6g1v0104900.2
LjG1.1_chr6	PGSB	CDS	23112964	23113023	.	+	0	ID=LotjaGi6g1v0104900.2.CDS.4;Parent=LotjaGi6g1v0104900.2
###
LjG1.1_chr6	PGSB	gene	23120489	23121931	.	-	.	ID=LotjaGi6g1v0105000_LC
LjG1.1_chr6	PGSB	mRNA	23120489	23121931	.	-	.	ID=LotjaGi6g1v0105000_LC.1;Parent=LotjaGi6g1v0105000_LC
LjG1.1_chr6	PGSB	three_prime_UTR	23120489	23121410	.	-	.	ID=LotjaGi6g1v0105000_LC.1.three_prime_UTR.1;Parent=LotjaGi6g1v0105000_LC.1
LjG1.1_chr6	PGSB	exon	23120489	23121931	.	-	.	ID=LotjaGi6g1v0105000_LC.1.exon.1;Parent=LotjaGi6g1v0105000_LC.1
LjG1.1_chr6	PGSB	CDS	23121411	23121824	.	-	0	ID=LotjaGi6g1v0105000_LC.1.CDS.1;Parent=LotjaGi6g1v0105000_LC.1
LjG1.1_chr6	PGSB	five_prime_UTR	23121825	23121931	.	-	.	ID=LotjaGi6g1v0105000_LC.1.five_prime_UTR.2;Parent=LotjaGi6g1v0105000_LC.1
###
LjG1.1_chr6	PGSB	gene	23132913	23136185	.	+	.	ID=LotjaGi6g1v0105100
LjG1.1_chr6	PGSB	mRNA	23132913	23136185	.	+	.	ID=LotjaGi6g1v0105100.1;Parent=LotjaGi6g1v0105100
LjG1.1_chr6	PGSB	five_prime_UTR	23132913	23133022	.	+	.	ID=LotjaGi6g1v0105100.1.five_prime_UTR.1;Parent=LotjaGi6g1v0105100.1
LjG1.1_chr6	PGSB	exon	23132913	23133546	.	+	.	ID=LotjaGi6g1v0105100.1.exon.1;Parent=LotjaGi6g1v0105100.1
LjG1.1_chr6	PGSB	CDS	23133023	23133546	.	+	0	ID=LotjaGi6g1v0105100.1.CDS.1;Parent=LotjaGi6g1v0105100.1
LjG1.1_chr6	PGSB	exon	23133947	23135045	.	+	.	ID=LotjaGi6g1v0105100.1.exon.2;Parent=LotjaGi6g1v0105100.1
LjG1.1_chr6	PGSB	CDS	23133947	23135045	.	+	1	ID=LotjaGi6g1v0105100.1.CDS.2;Parent=LotjaGi6g1v0105100.1
LjG1.1_chr6	PGSB	exon	23135215	23135513	.	+	.	ID=LotjaGi6g1v0105100.1.exon.3;Parent=LotjaGi6g1v0105100.1
LjG1.1_chr6	PGSB	CDS	23135215	23135513	.	+	0	ID=LotjaGi6g1v0105100.1.CDS.3;Parent=LotjaGi6g1v0105100.1
LjG1.1_chr6	PGSB	CDS	23135630	23135639	.	+	1	ID=LotjaGi6g1v0105100.1.CDS.4;Parent=LotjaGi6g1v0105100.1
LjG1.1_chr6	PGSB	exon	23135630	23136185	.	+	.	ID=LotjaGi6g1v0105100.1.exon.4;Parent=LotjaGi6g1v0105100.1
LjG1.1_chr6	PGSB	three_prime_UTR	23135640	23136185	.	+	.	ID=LotjaGi6g1v0105100.1.three_prime_UTR.2;Parent=LotjaGi6g1v0105100.1
###
LjG1.1_chr6	PGSB	gene	23244430	23245949	.	+	.	ID=LotjaGi6g1v0105200
LjG1.1_chr6	PGSB	mRNA	23244430	23245949	.	+	.	ID=LotjaGi6g1v0105200.1;Parent=LotjaGi6g1v0105200
LjG1.1_chr6	PGSB	five_prime_UTR	23244430	23244484	.	+	.	ID=LotjaGi6g1v0105200.1.five_prime_UTR.1;Parent=LotjaGi6g1v0105200.1
LjG1.1_chr6	PGSB	exon	23244430	23244562	.	+	.	ID=LotjaGi6g1v0105200.1.exon.1;Parent=LotjaGi6g1v0105200.1
LjG1.1_chr6	PGSB	CDS	23244485	23244562	.	+	0	ID=LotjaGi6g1v0105200.1.CDS.1;Parent=LotjaGi6g1v0105200.1
LjG1.1_chr6	PGSB	exon	23244916	23245047	.	+	.	ID=LotjaGi6g1v0105200.1.exon.2;Parent=LotjaGi6g1v0105200.1
LjG1.1_chr6	PGSB	CDS	23244916	23245047	.	+	0	ID=LotjaGi6g1v0105200.1.CDS.2;Parent=LotjaGi6g1v0105200.1
LjG1.1_chr6	PGSB	exon	23245376	23245546	.	+	.	ID=LotjaGi6g1v0105200.1.exon.3;Parent=LotjaGi6g1v0105200.1
LjG1.1_chr6	PGSB	CDS	23245376	23245546	.	+	0	ID=LotjaGi6g1v0105200.1.CDS.3;Parent=LotjaGi6g1v0105200.1
LjG1.1_chr6	PGSB	CDS	23245686	23245784	.	+	0	ID=LotjaGi6g1v0105200.1.CDS.4;Parent=LotjaGi6g1v0105200.1
LjG1.1_chr6	PGSB	exon	23245686	23245949	.	+	.	ID=LotjaGi6g1v0105200.1.exon.4;Parent=LotjaGi6g1v0105200.1
LjG1.1_chr6	PGSB	three_prime_UTR	23245785	23245949	.	+	.	ID=LotjaGi6g1v0105200.1.three_prime_UTR.2;Parent=LotjaGi6g1v0105200.1
###
LjG1.1_chr6	PGSB	gene	23262892	23265471	.	-	.	ID=LotjaGi6g1v0105300
LjG1.1_chr6	PGSB	mRNA	23262892	23265471	.	-	.	ID=LotjaGi6g1v0105300.1;Parent=LotjaGi6g1v0105300
LjG1.1_chr6	PGSB	three_prime_UTR	23262892	23263240	.	-	.	ID=LotjaGi6g1v0105300.1.three_prime_UTR.1;Parent=LotjaGi6g1v0105300.1
LjG1.1_chr6	PGSB	exon	23262892	23263626	.	-	.	ID=LotjaGi6g1v0105300.1.exon.1;Parent=LotjaGi6g1v0105300.1
LjG1.1_chr6	PGSB	CDS	23263241	23263626	.	-	2	ID=LotjaGi6g1v0105300.1.CDS.1;Parent=LotjaGi6g1v0105300.1
LjG1.1_chr6	PGSB	exon	23264261	23264426	.	-	.	ID=LotjaGi6g1v0105300.1.exon.2;Parent=LotjaGi6g1v0105300.1
LjG1.1_chr6	PGSB	CDS	23264261	23264426	.	-	0	ID=LotjaGi6g1v0105300.1.CDS.2;Parent=LotjaGi6g1v0105300.1
LjG1.1_chr6	PGSB	CDS	23264546	23264764	.	-	0	ID=LotjaGi6g1v0105300.1.CDS.3;Parent=LotjaGi6g1v0105300.1
LjG1.1_chr6	PGSB	exon	23264546	23265471	.	-	.	ID=LotjaGi6g1v0105300.1.exon.3;Parent=LotjaGi6g1v0105300.1
LjG1.1_chr6	PGSB	five_prime_UTR	23264765	23265471	.	-	.	ID=LotjaGi6g1v0105300.1.five_prime_UTR.2;Parent=LotjaGi6g1v0105300.1
LjG1.1_chr6	PGSB	mRNA	23263008	23265358	.	-	.	ID=LotjaGi6g1v0105300.2;Parent=LotjaGi6g1v0105300
LjG1.1_chr6	PGSB	three_prime_UTR	23263008	23263240	.	-	.	ID=LotjaGi6g1v0105300.2.three_prime_UTR.1;Parent=LotjaGi6g1v0105300.2
LjG1.1_chr6	PGSB	exon	23263008	23263626	.	-	.	ID=LotjaGi6g1v0105300.2.exon.1;Parent=LotjaGi6g1v0105300.2
LjG1.1_chr6	PGSB	CDS	23263241	23263626	.	-	2	ID=LotjaGi6g1v0105300.2.CDS.1;Parent=LotjaGi6g1v0105300.2
LjG1.1_chr6	PGSB	exon	23264261	23264426	.	-	.	ID=LotjaGi6g1v0105300.2.exon.2;Parent=LotjaGi6g1v0105300.2
LjG1.1_chr6	PGSB	CDS	23264261	23264426	.	-	0	ID=LotjaGi6g1v0105300.2.CDS.2;Parent=LotjaGi6g1v0105300.2
LjG1.1_chr6	PGSB	exon	23264546	23264737	.	-	.	ID=LotjaGi6g1v0105300.2.exon.3;Parent=LotjaGi6g1v0105300.2
LjG1.1_chr6	PGSB	CDS	23264546	23264737	.	-	0	ID=LotjaGi6g1v0105300.2.CDS.3;Parent=LotjaGi6g1v0105300.2
LjG1.1_chr6	PGSB	CDS	23265095	23265316	.	-	0	ID=LotjaGi6g1v0105300.2.CDS.4;Parent=LotjaGi6g1v0105300.2
LjG1.1_chr6	PGSB	exon	23265095	23265358	.	-	.	ID=LotjaGi6g1v0105300.2.exon.4;Parent=LotjaGi6g1v0105300.2
LjG1.1_chr6	PGSB	five_prime_UTR	23265317	23265358	.	-	.	ID=LotjaGi6g1v0105300.2.five_prime_UTR.2;Parent=LotjaGi6g1v0105300.2
###
LjG1.1_chr6	PGSB	gene	23313295	23314167	.	-	.	ID=LotjaGi6g1v0105400_LC
LjG1.1_chr6	PGSB	mRNA	23313295	23314167	.	-	.	ID=LotjaGi6g1v0105400_LC.1;Parent=LotjaGi6g1v0105400_LC
LjG1.1_chr6	PGSB	three_prime_UTR	23313295	23313594	.	-	.	ID=LotjaGi6g1v0105400_LC.1.three_prime_UTR.1;Parent=LotjaGi6g1v0105400_LC.1
LjG1.1_chr6	PGSB	exon	23313295	23314167	.	-	.	ID=LotjaGi6g1v0105400_LC.1.exon.1;Parent=LotjaGi6g1v0105400_LC.1
LjG1.1_chr6	PGSB	CDS	23313595	23314167	.	-	0	ID=LotjaGi6g1v0105400_LC.1.CDS.1;Parent=LotjaGi6g1v0105400_LC.1
###
LjG1.1_chr6	PGSB	gene	23351426	23355367	.	+	.	ID=LotjaGi6g1v0105500_LC
LjG1.1_chr6	PGSB	mRNA	23351426	23355367	.	+	.	ID=LotjaGi6g1v0105500_LC.1;Parent=LotjaGi6g1v0105500_LC
LjG1.1_chr6	PGSB	five_prime_UTR	23351426	23354295	.	+	.	ID=LotjaGi6g1v0105500_LC.1.five_prime_UTR.1;Parent=LotjaGi6g1v0105500_LC.1
LjG1.1_chr6	PGSB	exon	23351426	23355367	.	+	.	ID=LotjaGi6g1v0105500_LC.1.exon.1;Parent=LotjaGi6g1v0105500_LC.1
LjG1.1_chr6	PGSB	CDS	23354296	23355060	.	+	0	ID=LotjaGi6g1v0105500_LC.1.CDS.1;Parent=LotjaGi6g1v0105500_LC.1
LjG1.1_chr6	PGSB	three_prime_UTR	23355061	23355367	.	+	.	ID=LotjaGi6g1v0105500_LC.1.three_prime_UTR.2;Parent=LotjaGi6g1v0105500_LC.1
###
LjG1.1_chr6	PGSB	gene	23356491	23362398	.	-	.	ID=LotjaGi6g1v0105600
LjG1.1_chr6	PGSB	mRNA	23356491	23362398	.	-	.	ID=LotjaGi6g1v0105600.1;Parent=LotjaGi6g1v0105600
LjG1.1_chr6	PGSB	three_prime_UTR	23356491	23357178	.	-	.	ID=LotjaGi6g1v0105600.1.three_prime_UTR.1;Parent=LotjaGi6g1v0105600.1
LjG1.1_chr6	PGSB	exon	23356491	23357739	.	-	.	ID=LotjaGi6g1v0105600.1.exon.1;Parent=LotjaGi6g1v0105600.1
LjG1.1_chr6	PGSB	CDS	23357179	23357739	.	-	0	ID=LotjaGi6g1v0105600.1.CDS.1;Parent=LotjaGi6g1v0105600.1
LjG1.1_chr6	PGSB	exon	23361521	23361715	.	-	.	ID=LotjaGi6g1v0105600.1.exon.2;Parent=LotjaGi6g1v0105600.1
LjG1.1_chr6	PGSB	CDS	23361521	23361715	.	-	0	ID=LotjaGi6g1v0105600.1.CDS.2;Parent=LotjaGi6g1v0105600.1
LjG1.1_chr6	PGSB	CDS	23362153	23362359	.	-	0	ID=LotjaGi6g1v0105600.1.CDS.3;Parent=LotjaGi6g1v0105600.1
LjG1.1_chr6	PGSB	exon	23362153	23362398	.	-	.	ID=LotjaGi6g1v0105600.1.exon.3;Parent=LotjaGi6g1v0105600.1
LjG1.1_chr6	PGSB	five_prime_UTR	23362360	23362398	.	-	.	ID=LotjaGi6g1v0105600.1.five_prime_UTR.2;Parent=LotjaGi6g1v0105600.1
###
LjG1.1_chr6	PGSB	gene	23414785	23418334	.	+	.	ID=LotjaGi6g1v0105700
LjG1.1_chr6	PGSB	mRNA	23414785	23418334	.	+	.	ID=LotjaGi6g1v0105700.1;Parent=LotjaGi6g1v0105700
LjG1.1_chr6	PGSB	five_prime_UTR	23414785	23414995	.	+	.	ID=LotjaGi6g1v0105700.1.five_prime_UTR.1;Parent=LotjaGi6g1v0105700.1
LjG1.1_chr6	PGSB	exon	23414785	23415238	.	+	.	ID=LotjaGi6g1v0105700.1.exon.1;Parent=LotjaGi6g1v0105700.1
LjG1.1_chr6	PGSB	CDS	23414996	23415238	.	+	0	ID=LotjaGi6g1v0105700.1.CDS.1;Parent=LotjaGi6g1v0105700.1
LjG1.1_chr6	PGSB	exon	23416224	23416415	.	+	.	ID=LotjaGi6g1v0105700.1.exon.2;Parent=LotjaGi6g1v0105700.1
LjG1.1_chr6	PGSB	CDS	23416224	23416415	.	+	0	ID=LotjaGi6g1v0105700.1.CDS.2;Parent=LotjaGi6g1v0105700.1
LjG1.1_chr6	PGSB	exon	23416550	23416718	.	+	.	ID=LotjaGi6g1v0105700.1.exon.3;Parent=LotjaGi6g1v0105700.1
LjG1.1_chr6	PGSB	CDS	23416550	23416718	.	+	0	ID=LotjaGi6g1v0105700.1.CDS.3;Parent=LotjaGi6g1v0105700.1
LjG1.1_chr6	PGSB	CDS	23417775	23418166	.	+	2	ID=LotjaGi6g1v0105700.1.CDS.4;Parent=LotjaGi6g1v0105700.1
LjG1.1_chr6	PGSB	exon	23417775	23418334	.	+	.	ID=LotjaGi6g1v0105700.1.exon.4;Parent=LotjaGi6g1v0105700.1
LjG1.1_chr6	PGSB	three_prime_UTR	23418167	23418334	.	+	.	ID=LotjaGi6g1v0105700.1.three_prime_UTR.2;Parent=LotjaGi6g1v0105700.1
###
LjG1.1_chr6	PGSB	gene	23424294	23425487	.	+	.	ID=LotjaGi6g1v0105800_LC
LjG1.1_chr6	PGSB	mRNA	23424294	23425487	.	+	.	ID=LotjaGi6g1v0105800_LC.1;Parent=LotjaGi6g1v0105800_LC
LjG1.1_chr6	PGSB	five_prime_UTR	23424294	23424665	.	+	.	ID=LotjaGi6g1v0105800_LC.1.five_prime_UTR.1;Parent=LotjaGi6g1v0105800_LC.1
LjG1.1_chr6	PGSB	exon	23424294	23424890	.	+	.	ID=LotjaGi6g1v0105800_LC.1.exon.1;Parent=LotjaGi6g1v0105800_LC.1
LjG1.1_chr6	PGSB	CDS	23424666	23424890	.	+	0	ID=LotjaGi6g1v0105800_LC.1.CDS.1;Parent=LotjaGi6g1v0105800_LC.1
LjG1.1_chr6	PGSB	CDS	23425006	23425101	.	+	0	ID=LotjaGi6g1v0105800_LC.1.CDS.2;Parent=LotjaGi6g1v0105800_LC.1
LjG1.1_chr6	PGSB	exon	23425006	23425487	.	+	.	ID=LotjaGi6g1v0105800_LC.1.exon.2;Parent=LotjaGi6g1v0105800_LC.1
LjG1.1_chr6	PGSB	three_prime_UTR	23425102	23425487	.	+	.	ID=LotjaGi6g1v0105800_LC.1.three_prime_UTR.2;Parent=LotjaGi6g1v0105800_LC.1
###
LjG1.1_chr6	PGSB	gene	23715676	23718522	.	-	.	ID=LotjaGi6g1v0105900
LjG1.1_chr6	PGSB	mRNA	23715676	23718522	.	-	.	ID=LotjaGi6g1v0105900.1;Parent=LotjaGi6g1v0105900
LjG1.1_chr6	PGSB	three_prime_UTR	23715676	23715904	.	-	.	ID=LotjaGi6g1v0105900.1.three_prime_UTR.1;Parent=LotjaGi6g1v0105900.1
LjG1.1_chr6	PGSB	exon	23715676	23715973	.	-	.	ID=LotjaGi6g1v0105900.1.exon.1;Parent=LotjaGi6g1v0105900.1
LjG1.1_chr6	PGSB	CDS	23715905	23715973	.	-	0	ID=LotjaGi6g1v0105900.1.CDS.1;Parent=LotjaGi6g1v0105900.1
LjG1.1_chr6	PGSB	exon	23716354	23716439	.	-	.	ID=LotjaGi6g1v0105900.1.exon.2;Parent=LotjaGi6g1v0105900.1
LjG1.1_chr6	PGSB	CDS	23716354	23716439	.	-	2	ID=LotjaGi6g1v0105900.1.CDS.2;Parent=LotjaGi6g1v0105900.1
LjG1.1_chr6	PGSB	exon	23716728	23716814	.	-	.	ID=LotjaGi6g1v0105900.1.exon.3;Parent=LotjaGi6g1v0105900.1
LjG1.1_chr6	PGSB	CDS	23716728	23716814	.	-	2	ID=LotjaGi6g1v0105900.1.CDS.3;Parent=LotjaGi6g1v0105900.1
LjG1.1_chr6	PGSB	exon	23716941	23717025	.	-	.	ID=LotjaGi6g1v0105900.1.exon.4;Parent=LotjaGi6g1v0105900.1
LjG1.1_chr6	PGSB	CDS	23716941	23717025	.	-	0	ID=LotjaGi6g1v0105900.1.CDS.4;Parent=LotjaGi6g1v0105900.1
LjG1.1_chr6	PGSB	exon	23717221	23717566	.	-	.	ID=LotjaGi6g1v0105900.1.exon.5;Parent=LotjaGi6g1v0105900.1
LjG1.1_chr6	PGSB	CDS	23717221	23717566	.	-	1	ID=LotjaGi6g1v0105900.1.CDS.5;Parent=LotjaGi6g1v0105900.1
LjG1.1_chr6	PGSB	CDS	23718110	23718261	.	-	0	ID=LotjaGi6g1v0105900.1.CDS.6;Parent=LotjaGi6g1v0105900.1
LjG1.1_chr6	PGSB	exon	23718110	23718269	.	-	.	ID=LotjaGi6g1v0105900.1.exon.6;Parent=LotjaGi6g1v0105900.1
LjG1.1_chr6	PGSB	five_prime_UTR	23718262	23718269	.	-	.	ID=LotjaGi6g1v0105900.1.five_prime_UTR.2;Parent=LotjaGi6g1v0105900.1
LjG1.1_chr6	PGSB	exon	23718405	23718522	.	-	.	ID=LotjaGi6g1v0105900.1.exon.7;Parent=LotjaGi6g1v0105900.1
LjG1.1_chr6	PGSB	five_prime_UTR	23718405	23718522	.	-	.	ID=LotjaGi6g1v0105900.1.five_prime_UTR.3;Parent=LotjaGi6g1v0105900.1
LjG1.1_chr6	PGSB	mRNA	23715676	23718522	.	-	.	ID=LotjaGi6g1v0105900.2;Parent=LotjaGi6g1v0105900
LjG1.1_chr6	PGSB	three_prime_UTR	23715676	23715896	.	-	.	ID=LotjaGi6g1v0105900.2.three_prime_UTR.1;Parent=LotjaGi6g1v0105900.2
LjG1.1_chr6	PGSB	exon	23715676	23715973	.	-	.	ID=LotjaGi6g1v0105900.2.exon.1;Parent=LotjaGi6g1v0105900.2
LjG1.1_chr6	PGSB	CDS	23715897	23715973	.	-	2	ID=LotjaGi6g1v0105900.2.CDS.1;Parent=LotjaGi6g1v0105900.2
LjG1.1_chr6	PGSB	exon	23716203	23716439	.	-	.	ID=LotjaGi6g1v0105900.2.exon.2;Parent=LotjaGi6g1v0105900.2
LjG1.1_chr6	PGSB	CDS	23716203	23716439	.	-	2	ID=LotjaGi6g1v0105900.2.CDS.2;Parent=LotjaGi6g1v0105900.2
LjG1.1_chr6	PGSB	exon	23716728	23716814	.	-	.	ID=LotjaGi6g1v0105900.2.exon.3;Parent=LotjaGi6g1v0105900.2
LjG1.1_chr6	PGSB	CDS	23716728	23716814	.	-	2	ID=LotjaGi6g1v0105900.2.CDS.3;Parent=LotjaGi6g1v0105900.2
LjG1.1_chr6	PGSB	exon	23716941	23717025	.	-	.	ID=LotjaGi6g1v0105900.2.exon.4;Parent=LotjaGi6g1v0105900.2
LjG1.1_chr6	PGSB	CDS	23716941	23717025	.	-	0	ID=LotjaGi6g1v0105900.2.CDS.4;Parent=LotjaGi6g1v0105900.2
LjG1.1_chr6	PGSB	exon	23717221	23717566	.	-	.	ID=LotjaGi6g1v0105900.2.exon.5;Parent=LotjaGi6g1v0105900.2
LjG1.1_chr6	PGSB	CDS	23717221	23717566	.	-	1	ID=LotjaGi6g1v0105900.2.CDS.5;Parent=LotjaGi6g1v0105900.2
LjG1.1_chr6	PGSB	CDS	23718110	23718261	.	-	0	ID=LotjaGi6g1v0105900.2.CDS.6;Parent=LotjaGi6g1v0105900.2
LjG1.1_chr6	PGSB	exon	23718110	23718269	.	-	.	ID=LotjaGi6g1v0105900.2.exon.6;Parent=LotjaGi6g1v0105900.2
LjG1.1_chr6	PGSB	five_prime_UTR	23718262	23718269	.	-	.	ID=LotjaGi6g1v0105900.2.five_prime_UTR.2;Parent=LotjaGi6g1v0105900.2
LjG1.1_chr6	PGSB	exon	23718405	23718522	.	-	.	ID=LotjaGi6g1v0105900.2.exon.7;Parent=LotjaGi6g1v0105900.2
LjG1.1_chr6	PGSB	five_prime_UTR	23718405	23718522	.	-	.	ID=LotjaGi6g1v0105900.2.five_prime_UTR.3;Parent=LotjaGi6g1v0105900.2
###
LjG1.1_chr6	PGSB	gene	23727800	23731478	.	+	.	ID=LotjaGi6g1v0106000
LjG1.1_chr6	PGSB	mRNA	23727800	23731478	.	+	.	ID=LotjaGi6g1v0106000.1;Parent=LotjaGi6g1v0106000
LjG1.1_chr6	PGSB	five_prime_UTR	23727800	23728017	.	+	.	ID=LotjaGi6g1v0106000.1.five_prime_UTR.1;Parent=LotjaGi6g1v0106000.1
LjG1.1_chr6	PGSB	exon	23727800	23728304	.	+	.	ID=LotjaGi6g1v0106000.1.exon.1;Parent=LotjaGi6g1v0106000.1
LjG1.1_chr6	PGSB	CDS	23728018	23728304	.	+	0	ID=LotjaGi6g1v0106000.1.CDS.1;Parent=LotjaGi6g1v0106000.1
LjG1.1_chr6	PGSB	exon	23728446	23728612	.	+	.	ID=LotjaGi6g1v0106000.1.exon.2;Parent=LotjaGi6g1v0106000.1
LjG1.1_chr6	PGSB	CDS	23728446	23728612	.	+	1	ID=LotjaGi6g1v0106000.1.CDS.2;Parent=LotjaGi6g1v0106000.1
LjG1.1_chr6	PGSB	exon	23728744	23728955	.	+	.	ID=LotjaGi6g1v0106000.1.exon.3;Parent=LotjaGi6g1v0106000.1
LjG1.1_chr6	PGSB	CDS	23728744	23728955	.	+	2	ID=LotjaGi6g1v0106000.1.CDS.3;Parent=LotjaGi6g1v0106000.1
LjG1.1_chr6	PGSB	exon	23729762	23730016	.	+	.	ID=LotjaGi6g1v0106000.1.exon.4;Parent=LotjaGi6g1v0106000.1
LjG1.1_chr6	PGSB	CDS	23729762	23730016	.	+	0	ID=LotjaGi6g1v0106000.1.CDS.4;Parent=LotjaGi6g1v0106000.1
LjG1.1_chr6	PGSB	exon	23730133	23730219	.	+	.	ID=LotjaGi6g1v0106000.1.exon.5;Parent=LotjaGi6g1v0106000.1
LjG1.1_chr6	PGSB	CDS	23730133	23730219	.	+	0	ID=LotjaGi6g1v0106000.1.CDS.5;Parent=LotjaGi6g1v0106000.1
LjG1.1_chr6	PGSB	exon	23730497	23730669	.	+	.	ID=LotjaGi6g1v0106000.1.exon.6;Parent=LotjaGi6g1v0106000.1
LjG1.1_chr6	PGSB	CDS	23730497	23730669	.	+	0	ID=LotjaGi6g1v0106000.1.CDS.6;Parent=LotjaGi6g1v0106000.1
LjG1.1_chr6	PGSB	CDS	23731094	23731205	.	+	1	ID=LotjaGi6g1v0106000.1.CDS.7;Parent=LotjaGi6g1v0106000.1
LjG1.1_chr6	PGSB	exon	23731094	23731478	.	+	.	ID=LotjaGi6g1v0106000.1.exon.7;Parent=LotjaGi6g1v0106000.1
LjG1.1_chr6	PGSB	three_prime_UTR	23731206	23731478	.	+	.	ID=LotjaGi6g1v0106000.1.three_prime_UTR.2;Parent=LotjaGi6g1v0106000.1
###
LjG1.1_chr6	PGSB	gene	23731832	23733442	.	-	.	ID=LotjaGi6g1v0106100
LjG1.1_chr6	PGSB	mRNA	23731832	23733442	.	-	.	ID=LotjaGi6g1v0106100.1;Parent=LotjaGi6g1v0106100
LjG1.1_chr6	PGSB	three_prime_UTR	23731832	23731956	.	-	.	ID=LotjaGi6g1v0106100.1.three_prime_UTR.1;Parent=LotjaGi6g1v0106100.1
LjG1.1_chr6	PGSB	exon	23731832	23733442	.	-	.	ID=LotjaGi6g1v0106100.1.exon.1;Parent=LotjaGi6g1v0106100.1
LjG1.1_chr6	PGSB	CDS	23731957	23733339	.	-	0	ID=LotjaGi6g1v0106100.1.CDS.1;Parent=LotjaGi6g1v0106100.1
LjG1.1_chr6	PGSB	five_prime_UTR	23733340	23733442	.	-	.	ID=LotjaGi6g1v0106100.1.five_prime_UTR.2;Parent=LotjaGi6g1v0106100.1
###
LjG1.1_chr6	PGSB	gene	23736250	23739221	.	-	.	ID=LotjaGi6g1v0106200
LjG1.1_chr6	PGSB	mRNA	23736250	23739221	.	-	.	ID=LotjaGi6g1v0106200.1;Parent=LotjaGi6g1v0106200
LjG1.1_chr6	PGSB	three_prime_UTR	23736250	23736414	.	-	.	ID=LotjaGi6g1v0106200.1.three_prime_UTR.1;Parent=LotjaGi6g1v0106200.1
LjG1.1_chr6	PGSB	exon	23736250	23736452	.	-	.	ID=LotjaGi6g1v0106200.1.exon.1;Parent=LotjaGi6g1v0106200.1
LjG1.1_chr6	PGSB	CDS	23736415	23736452	.	-	2	ID=LotjaGi6g1v0106200.1.CDS.1;Parent=LotjaGi6g1v0106200.1
LjG1.1_chr6	PGSB	exon	23736533	23736605	.	-	.	ID=LotjaGi6g1v0106200.1.exon.2;Parent=LotjaGi6g1v0106200.1
LjG1.1_chr6	PGSB	CDS	23736533	23736605	.	-	0	ID=LotjaGi6g1v0106200.1.CDS.2;Parent=LotjaGi6g1v0106200.1
LjG1.1_chr6	PGSB	exon	23736961	23737074	.	-	.	ID=LotjaGi6g1v0106200.1.exon.3;Parent=LotjaGi6g1v0106200.1
LjG1.1_chr6	PGSB	CDS	23736961	23737074	.	-	0	ID=LotjaGi6g1v0106200.1.CDS.3;Parent=LotjaGi6g1v0106200.1
LjG1.1_chr6	PGSB	exon	23737197	23737475	.	-	.	ID=LotjaGi6g1v0106200.1.exon.4;Parent=LotjaGi6g1v0106200.1
LjG1.1_chr6	PGSB	CDS	23737197	23737475	.	-	0	ID=LotjaGi6g1v0106200.1.CDS.4;Parent=LotjaGi6g1v0106200.1
LjG1.1_chr6	PGSB	exon	23737588	23737701	.	-	.	ID=LotjaGi6g1v0106200.1.exon.5;Parent=LotjaGi6g1v0106200.1
LjG1.1_chr6	PGSB	CDS	23737588	23737701	.	-	0	ID=LotjaGi6g1v0106200.1.CDS.5;Parent=LotjaGi6g1v0106200.1
LjG1.1_chr6	PGSB	CDS	23738306	23738368	.	-	0	ID=LotjaGi6g1v0106200.1.CDS.6;Parent=LotjaGi6g1v0106200.1
LjG1.1_chr6	PGSB	exon	23738306	23738416	.	-	.	ID=LotjaGi6g1v0106200.1.exon.6;Parent=LotjaGi6g1v0106200.1
LjG1.1_chr6	PGSB	five_prime_UTR	23738369	23738416	.	-	.	ID=LotjaGi6g1v0106200.1.five_prime_UTR.2;Parent=LotjaGi6g1v0106200.1
LjG1.1_chr6	PGSB	exon	23739115	23739221	.	-	.	ID=LotjaGi6g1v0106200.1.exon.7;Parent=LotjaGi6g1v0106200.1
LjG1.1_chr6	PGSB	five_prime_UTR	23739115	23739221	.	-	.	ID=LotjaGi6g1v0106200.1.five_prime_UTR.3;Parent=LotjaGi6g1v0106200.1
LjG1.1_chr6	PGSB	mRNA	23736415	23737630	.	-	.	ID=LotjaGi6g1v0106200.2;Parent=LotjaGi6g1v0106200
LjG1.1_chr6	PGSB	exon	23736415	23736452	.	-	.	ID=LotjaGi6g1v0106200.2.exon.1;Parent=LotjaGi6g1v0106200.2
LjG1.1_chr6	PGSB	CDS	23736415	23736452	.	-	2	ID=LotjaGi6g1v0106200.2.CDS.1;Parent=LotjaGi6g1v0106200.2
LjG1.1_chr6	PGSB	exon	23736533	23736605	.	-	.	ID=LotjaGi6g1v0106200.2.exon.2;Parent=LotjaGi6g1v0106200.2
LjG1.1_chr6	PGSB	CDS	23736533	23736605	.	-	0	ID=LotjaGi6g1v0106200.2.CDS.2;Parent=LotjaGi6g1v0106200.2
LjG1.1_chr6	PGSB	exon	23736961	23737074	.	-	.	ID=LotjaGi6g1v0106200.2.exon.3;Parent=LotjaGi6g1v0106200.2
LjG1.1_chr6	PGSB	CDS	23736961	23737074	.	-	0	ID=LotjaGi6g1v0106200.2.CDS.3;Parent=LotjaGi6g1v0106200.2
LjG1.1_chr6	PGSB	CDS	23737197	23737463	.	-	0	ID=LotjaGi6g1v0106200.2.CDS.4;Parent=LotjaGi6g1v0106200.2
LjG1.1_chr6	PGSB	exon	23737197	23737478	.	-	.	ID=LotjaGi6g1v0106200.2.exon.4;Parent=LotjaGi6g1v0106200.2
LjG1.1_chr6	PGSB	five_prime_UTR	23737464	23737478	.	-	.	ID=LotjaGi6g1v0106200.2.five_prime_UTR.1;Parent=LotjaGi6g1v0106200.2
LjG1.1_chr6	PGSB	exon	23737588	23737630	.	-	.	ID=LotjaGi6g1v0106200.2.exon.5;Parent=LotjaGi6g1v0106200.2
LjG1.1_chr6	PGSB	five_prime_UTR	23737588	23737630	.	-	.	ID=LotjaGi6g1v0106200.2.five_prime_UTR.2;Parent=LotjaGi6g1v0106200.2
LjG1.1_chr6	PGSB	mRNA	23736415	23737889	.	-	.	ID=LotjaGi6g1v0106200.3;Parent=LotjaGi6g1v0106200
LjG1.1_chr6	PGSB	exon	23736415	23736452	.	-	.	ID=LotjaGi6g1v0106200.3.exon.1;Parent=LotjaGi6g1v0106200.3
LjG1.1_chr6	PGSB	CDS	23736415	23736452	.	-	2	ID=LotjaGi6g1v0106200.3.CDS.1;Parent=LotjaGi6g1v0106200.3
LjG1.1_chr6	PGSB	exon	23736533	23736605	.	-	.	ID=LotjaGi6g1v0106200.3.exon.2;Parent=LotjaGi6g1v0106200.3
LjG1.1_chr6	PGSB	CDS	23736533	23736605	.	-	0	ID=LotjaGi6g1v0106200.3.CDS.2;Parent=LotjaGi6g1v0106200.3
LjG1.1_chr6	PGSB	exon	23736961	23737074	.	-	.	ID=LotjaGi6g1v0106200.3.exon.3;Parent=LotjaGi6g1v0106200.3
LjG1.1_chr6	PGSB	CDS	23736961	23737074	.	-	0	ID=LotjaGi6g1v0106200.3.CDS.3;Parent=LotjaGi6g1v0106200.3
LjG1.1_chr6	PGSB	CDS	23737197	23737463	.	-	0	ID=LotjaGi6g1v0106200.3.CDS.4;Parent=LotjaGi6g1v0106200.3
LjG1.1_chr6	PGSB	exon	23737197	23737475	.	-	.	ID=LotjaGi6g1v0106200.3.exon.4;Parent=LotjaGi6g1v0106200.3
LjG1.1_chr6	PGSB	five_prime_UTR	23737464	23737475	.	-	.	ID=LotjaGi6g1v0106200.3.five_prime_UTR.1;Parent=LotjaGi6g1v0106200.3
LjG1.1_chr6	PGSB	exon	23737588	23737701	.	-	.	ID=LotjaGi6g1v0106200.3.exon.5;Parent=LotjaGi6g1v0106200.3
LjG1.1_chr6	PGSB	five_prime_UTR	23737588	23737701	.	-	.	ID=LotjaGi6g1v0106200.3.five_prime_UTR.2;Parent=LotjaGi6g1v0106200.3
LjG1.1_chr6	PGSB	exon	23737825	23737889	.	-	.	ID=LotjaGi6g1v0106200.3.exon.6;Parent=LotjaGi6g1v0106200.3
LjG1.1_chr6	PGSB	five_prime_UTR	23737825	23737889	.	-	.	ID=LotjaGi6g1v0106200.3.five_prime_UTR.3;Parent=LotjaGi6g1v0106200.3
###
LjG1.1_chr6	PGSB	gene	23748381	23752412	.	-	.	ID=LotjaGi6g1v0106300
LjG1.1_chr6	PGSB	mRNA	23748381	23752412	.	-	.	ID=LotjaGi6g1v0106300.1;Parent=LotjaGi6g1v0106300
LjG1.1_chr6	PGSB	three_prime_UTR	23748381	23748690	.	-	.	ID=LotjaGi6g1v0106300.1.three_prime_UTR.1;Parent=LotjaGi6g1v0106300.1
LjG1.1_chr6	PGSB	exon	23748381	23748734	.	-	.	ID=LotjaGi6g1v0106300.1.exon.1;Parent=LotjaGi6g1v0106300.1
LjG1.1_chr6	PGSB	CDS	23748691	23748734	.	-	2	ID=LotjaGi6g1v0106300.1.CDS.1;Parent=LotjaGi6g1v0106300.1
LjG1.1_chr6	PGSB	exon	23748830	23748916	.	-	.	ID=LotjaGi6g1v0106300.1.exon.2;Parent=LotjaGi6g1v0106300.1
LjG1.1_chr6	PGSB	CDS	23748830	23748916	.	-	2	ID=LotjaGi6g1v0106300.1.CDS.2;Parent=LotjaGi6g1v0106300.1
LjG1.1_chr6	PGSB	exon	23749160	23749273	.	-	.	ID=LotjaGi6g1v0106300.1.exon.3;Parent=LotjaGi6g1v0106300.1
LjG1.1_chr6	PGSB	CDS	23749160	23749273	.	-	2	ID=LotjaGi6g1v0106300.1.CDS.3;Parent=LotjaGi6g1v0106300.1
LjG1.1_chr6	PGSB	exon	23749385	23749610	.	-	.	ID=LotjaGi6g1v0106300.1.exon.4;Parent=LotjaGi6g1v0106300.1
LjG1.1_chr6	PGSB	CDS	23749385	23749610	.	-	0	ID=LotjaGi6g1v0106300.1.CDS.4;Parent=LotjaGi6g1v0106300.1
LjG1.1_chr6	PGSB	exon	23750480	23750659	.	-	.	ID=LotjaGi6g1v0106300.1.exon.5;Parent=LotjaGi6g1v0106300.1
LjG1.1_chr6	PGSB	CDS	23750480	23750659	.	-	0	ID=LotjaGi6g1v0106300.1.CDS.5;Parent=LotjaGi6g1v0106300.1
LjG1.1_chr6	PGSB	exon	23750860	23751003	.	-	.	ID=LotjaGi6g1v0106300.1.exon.6;Parent=LotjaGi6g1v0106300.1
LjG1.1_chr6	PGSB	CDS	23750860	23751003	.	-	0	ID=LotjaGi6g1v0106300.1.CDS.6;Parent=LotjaGi6g1v0106300.1
LjG1.1_chr6	PGSB	exon	23751172	23751342	.	-	.	ID=LotjaGi6g1v0106300.1.exon.7;Parent=LotjaGi6g1v0106300.1
LjG1.1_chr6	PGSB	CDS	23751172	23751342	.	-	0	ID=LotjaGi6g1v0106300.1.CDS.7;Parent=LotjaGi6g1v0106300.1
LjG1.1_chr6	PGSB	exon	23751777	23752007	.	-	.	ID=LotjaGi6g1v0106300.1.exon.8;Parent=LotjaGi6g1v0106300.1
LjG1.1_chr6	PGSB	CDS	23751777	23752007	.	-	0	ID=LotjaGi6g1v0106300.1.CDS.8;Parent=LotjaGi6g1v0106300.1
LjG1.1_chr6	PGSB	CDS	23752102	23752335	.	-	0	ID=LotjaGi6g1v0106300.1.CDS.9;Parent=LotjaGi6g1v0106300.1
LjG1.1_chr6	PGSB	exon	23752102	23752412	.	-	.	ID=LotjaGi6g1v0106300.1.exon.9;Parent=LotjaGi6g1v0106300.1
LjG1.1_chr6	PGSB	five_prime_UTR	23752336	23752412	.	-	.	ID=LotjaGi6g1v0106300.1.five_prime_UTR.2;Parent=LotjaGi6g1v0106300.1
###
LjG1.1_chr6	PGSB	gene	23754768	23756928	.	-	.	ID=LotjaGi6g1v0106400
LjG1.1_chr6	PGSB	mRNA	23754768	23756928	.	-	.	ID=LotjaGi6g1v0106400.1;Parent=LotjaGi6g1v0106400
LjG1.1_chr6	PGSB	three_prime_UTR	23754768	23754908	.	-	.	ID=LotjaGi6g1v0106400.1.three_prime_UTR.1;Parent=LotjaGi6g1v0106400.1
LjG1.1_chr6	PGSB	exon	23754768	23755326	.	-	.	ID=LotjaGi6g1v0106400.1.exon.1;Parent=LotjaGi6g1v0106400.1
LjG1.1_chr6	PGSB	CDS	23754909	23755326	.	-	1	ID=LotjaGi6g1v0106400.1.CDS.1;Parent=LotjaGi6g1v0106400.1
LjG1.1_chr6	PGSB	CDS	23755707	23756821	.	-	0	ID=LotjaGi6g1v0106400.1.CDS.2;Parent=LotjaGi6g1v0106400.1
LjG1.1_chr6	PGSB	exon	23755707	23756928	.	-	.	ID=LotjaGi6g1v0106400.1.exon.2;Parent=LotjaGi6g1v0106400.1
LjG1.1_chr6	PGSB	five_prime_UTR	23756822	23756928	.	-	.	ID=LotjaGi6g1v0106400.1.five_prime_UTR.2;Parent=LotjaGi6g1v0106400.1
###
LjG1.1_chr6	PGSB	gene	24085711	24087382	.	+	.	ID=LotjaGi6g1v0106500
LjG1.1_chr6	PGSB	mRNA	24085711	24087382	.	+	.	ID=LotjaGi6g1v0106500.1;Parent=LotjaGi6g1v0106500
LjG1.1_chr6	PGSB	five_prime_UTR	24085711	24085791	.	+	.	ID=LotjaGi6g1v0106500.1.five_prime_UTR.1;Parent=LotjaGi6g1v0106500.1
LjG1.1_chr6	PGSB	exon	24085711	24087382	.	+	.	ID=LotjaGi6g1v0106500.1.exon.1;Parent=LotjaGi6g1v0106500.1
LjG1.1_chr6	PGSB	CDS	24085792	24087171	.	+	0	ID=LotjaGi6g1v0106500.1.CDS.1;Parent=LotjaGi6g1v0106500.1
LjG1.1_chr6	PGSB	three_prime_UTR	24087172	24087382	.	+	.	ID=LotjaGi6g1v0106500.1.three_prime_UTR.2;Parent=LotjaGi6g1v0106500.1
###
LjG1.1_chr6	PGSB	gene	24126945	24128610	.	+	.	ID=LotjaGi6g1v0106600
LjG1.1_chr6	PGSB	mRNA	24126945	24128610	.	+	.	ID=LotjaGi6g1v0106600.1;Parent=LotjaGi6g1v0106600
LjG1.1_chr6	PGSB	five_prime_UTR	24126945	24127513	.	+	.	ID=LotjaGi6g1v0106600.1.five_prime_UTR.1;Parent=LotjaGi6g1v0106600.1
LjG1.1_chr6	PGSB	exon	24126945	24128610	.	+	.	ID=LotjaGi6g1v0106600.1.exon.1;Parent=LotjaGi6g1v0106600.1
LjG1.1_chr6	PGSB	CDS	24127514	24128398	.	+	0	ID=LotjaGi6g1v0106600.1.CDS.1;Parent=LotjaGi6g1v0106600.1
LjG1.1_chr6	PGSB	three_prime_UTR	24128399	24128610	.	+	.	ID=LotjaGi6g1v0106600.1.three_prime_UTR.2;Parent=LotjaGi6g1v0106600.1
###
LjG1.1_chr6	PGSB	gene	24291442	24291925	.	+	.	ID=LotjaGi6g1v0106700_LC
LjG1.1_chr6	PGSB	mRNA	24291442	24291925	.	+	.	ID=LotjaGi6g1v0106700_LC.1;Parent=LotjaGi6g1v0106700_LC
LjG1.1_chr6	PGSB	five_prime_UTR	24291442	24291442	.	+	.	ID=LotjaGi6g1v0106700_LC.1.five_prime_UTR.1;Parent=LotjaGi6g1v0106700_LC.1
LjG1.1_chr6	PGSB	exon	24291442	24291925	.	+	.	ID=LotjaGi6g1v0106700_LC.1.exon.1;Parent=LotjaGi6g1v0106700_LC.1
LjG1.1_chr6	PGSB	CDS	24291443	24291925	.	+	0	ID=LotjaGi6g1v0106700_LC.1.CDS.1;Parent=LotjaGi6g1v0106700_LC.1
###
LjG1.1_chr6	PGSB	gene	24302470	24309004	.	-	.	ID=LotjaGi6g1v0106800_LC
LjG1.1_chr6	PGSB	mRNA	24302470	24309004	.	-	.	ID=LotjaGi6g1v0106800_LC.1;Parent=LotjaGi6g1v0106800_LC
LjG1.1_chr6	PGSB	three_prime_UTR	24302470	24303469	.	-	.	ID=LotjaGi6g1v0106800_LC.1.three_prime_UTR.1;Parent=LotjaGi6g1v0106800_LC.1
LjG1.1_chr6	PGSB	exon	24302470	24304242	.	-	.	ID=LotjaGi6g1v0106800_LC.1.exon.1;Parent=LotjaGi6g1v0106800_LC.1
LjG1.1_chr6	PGSB	CDS	24303470	24303850	.	-	0	ID=LotjaGi6g1v0106800_LC.1.CDS.1;Parent=LotjaGi6g1v0106800_LC.1
LjG1.1_chr6	PGSB	five_prime_UTR	24303851	24304242	.	-	.	ID=LotjaGi6g1v0106800_LC.1.five_prime_UTR.2;Parent=LotjaGi6g1v0106800_LC.1
LjG1.1_chr6	PGSB	exon	24304922	24305134	.	-	.	ID=LotjaGi6g1v0106800_LC.1.exon.2;Parent=LotjaGi6g1v0106800_LC.1
LjG1.1_chr6	PGSB	five_prime_UTR	24304922	24305134	.	-	.	ID=LotjaGi6g1v0106800_LC.1.five_prime_UTR.3;Parent=LotjaGi6g1v0106800_LC.1
LjG1.1_chr6	PGSB	exon	24305714	24306341	.	-	.	ID=LotjaGi6g1v0106800_LC.1.exon.3;Parent=LotjaGi6g1v0106800_LC.1
LjG1.1_chr6	PGSB	five_prime_UTR	24305714	24306341	.	-	.	ID=LotjaGi6g1v0106800_LC.1.five_prime_UTR.4;Parent=LotjaGi6g1v0106800_LC.1
LjG1.1_chr6	PGSB	exon	24306478	24307574	.	-	.	ID=LotjaGi6g1v0106800_LC.1.exon.4;Parent=LotjaGi6g1v0106800_LC.1
LjG1.1_chr6	PGSB	five_prime_UTR	24306478	24307574	.	-	.	ID=LotjaGi6g1v0106800_LC.1.five_prime_UTR.5;Parent=LotjaGi6g1v0106800_LC.1
LjG1.1_chr6	PGSB	exon	24307969	24309004	.	-	.	ID=LotjaGi6g1v0106800_LC.1.exon.5;Parent=LotjaGi6g1v0106800_LC.1
LjG1.1_chr6	PGSB	five_prime_UTR	24307969	24309004	.	-	.	ID=LotjaGi6g1v0106800_LC.1.five_prime_UTR.6;Parent=LotjaGi6g1v0106800_LC.1
LjG1.1_chr6	PGSB	mRNA	24303248	24308726	.	-	.	ID=LotjaGi6g1v0106800_LC.2;Parent=LotjaGi6g1v0106800_LC
LjG1.1_chr6	PGSB	three_prime_UTR	24303248	24303469	.	-	.	ID=LotjaGi6g1v0106800_LC.2.three_prime_UTR.1;Parent=LotjaGi6g1v0106800_LC.2
LjG1.1_chr6	PGSB	exon	24303248	24304242	.	-	.	ID=LotjaGi6g1v0106800_LC.2.exon.1;Parent=LotjaGi6g1v0106800_LC.2
LjG1.1_chr6	PGSB	CDS	24303470	24303850	.	-	0	ID=LotjaGi6g1v0106800_LC.2.CDS.1;Parent=LotjaGi6g1v0106800_LC.2
LjG1.1_chr6	PGSB	five_prime_UTR	24303851	24304242	.	-	.	ID=LotjaGi6g1v0106800_LC.2.five_prime_UTR.2;Parent=LotjaGi6g1v0106800_LC.2
LjG1.1_chr6	PGSB	exon	24304922	24305134	.	-	.	ID=LotjaGi6g1v0106800_LC.2.exon.2;Parent=LotjaGi6g1v0106800_LC.2
LjG1.1_chr6	PGSB	five_prime_UTR	24304922	24305134	.	-	.	ID=LotjaGi6g1v0106800_LC.2.five_prime_UTR.3;Parent=LotjaGi6g1v0106800_LC.2
LjG1.1_chr6	PGSB	exon	24305714	24305860	.	-	.	ID=LotjaGi6g1v0106800_LC.2.exon.3;Parent=LotjaGi6g1v0106800_LC.2
LjG1.1_chr6	PGSB	five_prime_UTR	24305714	24305860	.	-	.	ID=LotjaGi6g1v0106800_LC.2.five_prime_UTR.4;Parent=LotjaGi6g1v0106800_LC.2
LjG1.1_chr6	PGSB	exon	24306187	24306341	.	-	.	ID=LotjaGi6g1v0106800_LC.2.exon.4;Parent=LotjaGi6g1v0106800_LC.2
LjG1.1_chr6	PGSB	five_prime_UTR	24306187	24306341	.	-	.	ID=LotjaGi6g1v0106800_LC.2.five_prime_UTR.5;Parent=LotjaGi6g1v0106800_LC.2
LjG1.1_chr6	PGSB	exon	24306478	24307574	.	-	.	ID=LotjaGi6g1v0106800_LC.2.exon.5;Parent=LotjaGi6g1v0106800_LC.2
LjG1.1_chr6	PGSB	five_prime_UTR	24306478	24307574	.	-	.	ID=LotjaGi6g1v0106800_LC.2.five_prime_UTR.6;Parent=LotjaGi6g1v0106800_LC.2
LjG1.1_chr6	PGSB	exon	24307969	24308726	.	-	.	ID=LotjaGi6g1v0106800_LC.2.exon.6;Parent=LotjaGi6g1v0106800_LC.2
LjG1.1_chr6	PGSB	five_prime_UTR	24307969	24308726	.	-	.	ID=LotjaGi6g1v0106800_LC.2.five_prime_UTR.7;Parent=LotjaGi6g1v0106800_LC.2
LjG1.1_chr6	PGSB	mRNA	24303255	24308541	.	-	.	ID=LotjaGi6g1v0106800_LC.3;Parent=LotjaGi6g1v0106800_LC
LjG1.1_chr6	PGSB	three_prime_UTR	24303255	24303469	.	-	.	ID=LotjaGi6g1v0106800_LC.3.three_prime_UTR.1;Parent=LotjaGi6g1v0106800_LC.3
LjG1.1_chr6	PGSB	exon	24303255	24304242	.	-	.	ID=LotjaGi6g1v0106800_LC.3.exon.1;Parent=LotjaGi6g1v0106800_LC.3
LjG1.1_chr6	PGSB	CDS	24303470	24303850	.	-	0	ID=LotjaGi6g1v0106800_LC.3.CDS.1;Parent=LotjaGi6g1v0106800_LC.3
LjG1.1_chr6	PGSB	five_prime_UTR	24303851	24304242	.	-	.	ID=LotjaGi6g1v0106800_LC.3.five_prime_UTR.2;Parent=LotjaGi6g1v0106800_LC.3
LjG1.1_chr6	PGSB	exon	24304922	24305134	.	-	.	ID=LotjaGi6g1v0106800_LC.3.exon.2;Parent=LotjaGi6g1v0106800_LC.3
LjG1.1_chr6	PGSB	five_prime_UTR	24304922	24305134	.	-	.	ID=LotjaGi6g1v0106800_LC.3.five_prime_UTR.3;Parent=LotjaGi6g1v0106800_LC.3
LjG1.1_chr6	PGSB	exon	24305714	24305860	.	-	.	ID=LotjaGi6g1v0106800_LC.3.exon.3;Parent=LotjaGi6g1v0106800_LC.3
LjG1.1_chr6	PGSB	five_prime_UTR	24305714	24305860	.	-	.	ID=LotjaGi6g1v0106800_LC.3.five_prime_UTR.4;Parent=LotjaGi6g1v0106800_LC.3
LjG1.1_chr6	PGSB	exon	24306187	24307574	.	-	.	ID=LotjaGi6g1v0106800_LC.3.exon.4;Parent=LotjaGi6g1v0106800_LC.3
LjG1.1_chr6	PGSB	five_prime_UTR	24306187	24307574	.	-	.	ID=LotjaGi6g1v0106800_LC.3.five_prime_UTR.5;Parent=LotjaGi6g1v0106800_LC.3
LjG1.1_chr6	PGSB	exon	24307969	24308541	.	-	.	ID=LotjaGi6g1v0106800_LC.3.exon.5;Parent=LotjaGi6g1v0106800_LC.3
LjG1.1_chr6	PGSB	five_prime_UTR	24307969	24308541	.	-	.	ID=LotjaGi6g1v0106800_LC.3.five_prime_UTR.6;Parent=LotjaGi6g1v0106800_LC.3
###
LjG1.1_chr6	PGSB	gene	24309080	24311793	.	+	.	ID=LotjaGi6g1v0106900_LC
LjG1.1_chr6	PGSB	mRNA	24309080	24311793	.	+	.	ID=LotjaGi6g1v0106900_LC.1;Parent=LotjaGi6g1v0106900_LC
LjG1.1_chr6	PGSB	exon	24309080	24309302	.	+	.	ID=LotjaGi6g1v0106900_LC.1.exon.1;Parent=LotjaGi6g1v0106900_LC.1
LjG1.1_chr6	PGSB	five_prime_UTR	24309080	24309302	.	+	.	ID=LotjaGi6g1v0106900_LC.1.five_prime_UTR.1;Parent=LotjaGi6g1v0106900_LC.1
LjG1.1_chr6	PGSB	exon	24309525	24309633	.	+	.	ID=LotjaGi6g1v0106900_LC.1.exon.2;Parent=LotjaGi6g1v0106900_LC.1
LjG1.1_chr6	PGSB	five_prime_UTR	24309525	24309633	.	+	.	ID=LotjaGi6g1v0106900_LC.1.five_prime_UTR.2;Parent=LotjaGi6g1v0106900_LC.1
LjG1.1_chr6	PGSB	exon	24309771	24309854	.	+	.	ID=LotjaGi6g1v0106900_LC.1.exon.3;Parent=LotjaGi6g1v0106900_LC.1
LjG1.1_chr6	PGSB	five_prime_UTR	24309771	24309854	.	+	.	ID=LotjaGi6g1v0106900_LC.1.five_prime_UTR.3;Parent=LotjaGi6g1v0106900_LC.1
LjG1.1_chr6	PGSB	exon	24309931	24310063	.	+	.	ID=LotjaGi6g1v0106900_LC.1.exon.4;Parent=LotjaGi6g1v0106900_LC.1
LjG1.1_chr6	PGSB	five_prime_UTR	24309931	24310063	.	+	.	ID=LotjaGi6g1v0106900_LC.1.five_prime_UTR.4;Parent=LotjaGi6g1v0106900_LC.1
LjG1.1_chr6	PGSB	exon	24310154	24310426	.	+	.	ID=LotjaGi6g1v0106900_LC.1.exon.5;Parent=LotjaGi6g1v0106900_LC.1
LjG1.1_chr6	PGSB	five_prime_UTR	24310154	24310426	.	+	.	ID=LotjaGi6g1v0106900_LC.1.five_prime_UTR.5;Parent=LotjaGi6g1v0106900_LC.1
LjG1.1_chr6	PGSB	exon	24310506	24310974	.	+	.	ID=LotjaGi6g1v0106900_LC.1.exon.6;Parent=LotjaGi6g1v0106900_LC.1
LjG1.1_chr6	PGSB	five_prime_UTR	24310506	24310974	.	+	.	ID=LotjaGi6g1v0106900_LC.1.five_prime_UTR.6;Parent=LotjaGi6g1v0106900_LC.1
LjG1.1_chr6	PGSB	five_prime_UTR	24311068	24311097	.	+	.	ID=LotjaGi6g1v0106900_LC.1.five_prime_UTR.7;Parent=LotjaGi6g1v0106900_LC.1
LjG1.1_chr6	PGSB	exon	24311068	24311262	.	+	.	ID=LotjaGi6g1v0106900_LC.1.exon.7;Parent=LotjaGi6g1v0106900_LC.1
LjG1.1_chr6	PGSB	CDS	24311098	24311262	.	+	0	ID=LotjaGi6g1v0106900_LC.1.CDS.1;Parent=LotjaGi6g1v0106900_LC.1
LjG1.1_chr6	PGSB	CDS	24311358	24311504	.	+	0	ID=LotjaGi6g1v0106900_LC.1.CDS.2;Parent=LotjaGi6g1v0106900_LC.1
LjG1.1_chr6	PGSB	exon	24311358	24311793	.	+	.	ID=LotjaGi6g1v0106900_LC.1.exon.8;Parent=LotjaGi6g1v0106900_LC.1
LjG1.1_chr6	PGSB	three_prime_UTR	24311505	24311793	.	+	.	ID=LotjaGi6g1v0106900_LC.1.three_prime_UTR.8;Parent=LotjaGi6g1v0106900_LC.1
###
LjG1.1_chr6	PGSB	gene	24323643	24328093	.	-	.	ID=LotjaGi6g1v0107000
LjG1.1_chr6	PGSB	mRNA	24323643	24328093	.	-	.	ID=LotjaGi6g1v0107000.1;Parent=LotjaGi6g1v0107000
LjG1.1_chr6	PGSB	three_prime_UTR	24323643	24323885	.	-	.	ID=LotjaGi6g1v0107000.1.three_prime_UTR.1;Parent=LotjaGi6g1v0107000.1
LjG1.1_chr6	PGSB	exon	24323643	24324820	.	-	.	ID=LotjaGi6g1v0107000.1.exon.1;Parent=LotjaGi6g1v0107000.1
LjG1.1_chr6	PGSB	CDS	24323886	24324820	.	-	2	ID=LotjaGi6g1v0107000.1.CDS.1;Parent=LotjaGi6g1v0107000.1
LjG1.1_chr6	PGSB	CDS	24327476	24327950	.	-	0	ID=LotjaGi6g1v0107000.1.CDS.2;Parent=LotjaGi6g1v0107000.1
LjG1.1_chr6	PGSB	exon	24327476	24328093	.	-	.	ID=LotjaGi6g1v0107000.1.exon.2;Parent=LotjaGi6g1v0107000.1
LjG1.1_chr6	PGSB	five_prime_UTR	24327951	24328093	.	-	.	ID=LotjaGi6g1v0107000.1.five_prime_UTR.2;Parent=LotjaGi6g1v0107000.1
###
LjG1.1_chr6	PGSB	gene	24372431	24373027	.	+	.	ID=LotjaGi6g1v0107100_LC
LjG1.1_chr6	PGSB	mRNA	24372431	24373027	.	+	.	ID=LotjaGi6g1v0107100_LC.1;Parent=LotjaGi6g1v0107100_LC
LjG1.1_chr6	PGSB	CDS	24372431	24372925	.	+	0	ID=LotjaGi6g1v0107100_LC.1.CDS.1;Parent=LotjaGi6g1v0107100_LC.1
LjG1.1_chr6	PGSB	exon	24372431	24373027	.	+	.	ID=LotjaGi6g1v0107100_LC.1.exon.1;Parent=LotjaGi6g1v0107100_LC.1
LjG1.1_chr6	PGSB	three_prime_UTR	24372926	24373027	.	+	.	ID=LotjaGi6g1v0107100_LC.1.three_prime_UTR.1;Parent=LotjaGi6g1v0107100_LC.1
###
LjG1.1_chr6	PGSB	gene	24379498	24381602	.	-	.	ID=LotjaGi6g1v0107200
LjG1.1_chr6	PGSB	mRNA	24379498	24381602	.	-	.	ID=LotjaGi6g1v0107200.1;Parent=LotjaGi6g1v0107200
LjG1.1_chr6	PGSB	three_prime_UTR	24379498	24380468	.	-	.	ID=LotjaGi6g1v0107200.1.three_prime_UTR.1;Parent=LotjaGi6g1v0107200.1
LjG1.1_chr6	PGSB	exon	24379498	24381602	.	-	.	ID=LotjaGi6g1v0107200.1.exon.1;Parent=LotjaGi6g1v0107200.1
LjG1.1_chr6	PGSB	CDS	24380469	24380972	.	-	0	ID=LotjaGi6g1v0107200.1.CDS.1;Parent=LotjaGi6g1v0107200.1
LjG1.1_chr6	PGSB	five_prime_UTR	24380973	24381602	.	-	.	ID=LotjaGi6g1v0107200.1.five_prime_UTR.2;Parent=LotjaGi6g1v0107200.1
###
LjG1.1_chr6	PGSB	gene	24385721	24388581	.	+	.	ID=LotjaGi6g1v0107300
LjG1.1_chr6	PGSB	mRNA	24385721	24388581	.	+	.	ID=LotjaGi6g1v0107300.1;Parent=LotjaGi6g1v0107300
LjG1.1_chr6	PGSB	five_prime_UTR	24385721	24385821	.	+	.	ID=LotjaGi6g1v0107300.1.five_prime_UTR.1;Parent=LotjaGi6g1v0107300.1
LjG1.1_chr6	PGSB	exon	24385721	24388581	.	+	.	ID=LotjaGi6g1v0107300.1.exon.1;Parent=LotjaGi6g1v0107300.1
LjG1.1_chr6	PGSB	CDS	24385822	24388224	.	+	0	ID=LotjaGi6g1v0107300.1.CDS.1;Parent=LotjaGi6g1v0107300.1
LjG1.1_chr6	PGSB	three_prime_UTR	24388225	24388581	.	+	.	ID=LotjaGi6g1v0107300.1.three_prime_UTR.2;Parent=LotjaGi6g1v0107300.1
###
LjG1.1_chr6	PGSB	gene	24407205	24410217	.	+	.	ID=LotjaGi6g1v0107400
LjG1.1_chr6	PGSB	mRNA	24407205	24410217	.	+	.	ID=LotjaGi6g1v0107400.1;Parent=LotjaGi6g1v0107400
LjG1.1_chr6	PGSB	five_prime_UTR	24407205	24408331	.	+	.	ID=LotjaGi6g1v0107400.1.five_prime_UTR.1;Parent=LotjaGi6g1v0107400.1
LjG1.1_chr6	PGSB	exon	24407205	24410217	.	+	.	ID=LotjaGi6g1v0107400.1.exon.1;Parent=LotjaGi6g1v0107400.1
LjG1.1_chr6	PGSB	CDS	24408332	24409990	.	+	0	ID=LotjaGi6g1v0107400.1.CDS.1;Parent=LotjaGi6g1v0107400.1
LjG1.1_chr6	PGSB	three_prime_UTR	24409991	24410217	.	+	.	ID=LotjaGi6g1v0107400.1.three_prime_UTR.2;Parent=LotjaGi6g1v0107400.1
###
LjG1.1_chr6	PGSB	gene	24428865	24433939	.	-	.	ID=LotjaGi6g1v0107500
LjG1.1_chr6	PGSB	mRNA	24428865	24433939	.	-	.	ID=LotjaGi6g1v0107500.1;Parent=LotjaGi6g1v0107500
LjG1.1_chr6	PGSB	three_prime_UTR	24428865	24429174	.	-	.	ID=LotjaGi6g1v0107500.1.three_prime_UTR.1;Parent=LotjaGi6g1v0107500.1
LjG1.1_chr6	PGSB	exon	24428865	24429316	.	-	.	ID=LotjaGi6g1v0107500.1.exon.1;Parent=LotjaGi6g1v0107500.1
LjG1.1_chr6	PGSB	CDS	24429175	24429316	.	-	1	ID=LotjaGi6g1v0107500.1.CDS.1;Parent=LotjaGi6g1v0107500.1
LjG1.1_chr6	PGSB	exon	24429439	24429625	.	-	.	ID=LotjaGi6g1v0107500.1.exon.2;Parent=LotjaGi6g1v0107500.1
LjG1.1_chr6	PGSB	CDS	24429439	24429625	.	-	2	ID=LotjaGi6g1v0107500.1.CDS.2;Parent=LotjaGi6g1v0107500.1
LjG1.1_chr6	PGSB	exon	24430161	24430323	.	-	.	ID=LotjaGi6g1v0107500.1.exon.3;Parent=LotjaGi6g1v0107500.1
LjG1.1_chr6	PGSB	CDS	24430161	24430323	.	-	0	ID=LotjaGi6g1v0107500.1.CDS.3;Parent=LotjaGi6g1v0107500.1
LjG1.1_chr6	PGSB	exon	24432609	24432794	.	-	.	ID=LotjaGi6g1v0107500.1.exon.4;Parent=LotjaGi6g1v0107500.1
LjG1.1_chr6	PGSB	CDS	24432609	24432794	.	-	0	ID=LotjaGi6g1v0107500.1.CDS.4;Parent=LotjaGi6g1v0107500.1
LjG1.1_chr6	PGSB	exon	24433144	24433316	.	-	.	ID=LotjaGi6g1v0107500.1.exon.5;Parent=LotjaGi6g1v0107500.1
LjG1.1_chr6	PGSB	CDS	24433144	24433316	.	-	2	ID=LotjaGi6g1v0107500.1.CDS.5;Parent=LotjaGi6g1v0107500.1
LjG1.1_chr6	PGSB	CDS	24433642	24433750	.	-	0	ID=LotjaGi6g1v0107500.1.CDS.6;Parent=LotjaGi6g1v0107500.1
LjG1.1_chr6	PGSB	exon	24433642	24433939	.	-	.	ID=LotjaGi6g1v0107500.1.exon.6;Parent=LotjaGi6g1v0107500.1
LjG1.1_chr6	PGSB	five_prime_UTR	24433751	24433939	.	-	.	ID=LotjaGi6g1v0107500.1.five_prime_UTR.2;Parent=LotjaGi6g1v0107500.1
LjG1.1_chr6	PGSB	mRNA	24429175	24433750	.	-	.	ID=LotjaGi6g1v0107500.2;Parent=LotjaGi6g1v0107500
LjG1.1_chr6	PGSB	three_prime_UTR	24429175	24429274	.	-	.	ID=LotjaGi6g1v0107500.2.three_prime_UTR.1;Parent=LotjaGi6g1v0107500.2
LjG1.1_chr6	PGSB	exon	24429175	24429316	.	-	.	ID=LotjaGi6g1v0107500.2.exon.1;Parent=LotjaGi6g1v0107500.2
LjG1.1_chr6	PGSB	CDS	24429275	24429316	.	-	0	ID=LotjaGi6g1v0107500.2.CDS.1;Parent=LotjaGi6g1v0107500.2
LjG1.1_chr6	PGSB	exon	24429444	24429625	.	-	.	ID=LotjaGi6g1v0107500.2.exon.2;Parent=LotjaGi6g1v0107500.2
LjG1.1_chr6	PGSB	CDS	24429444	24429625	.	-	2	ID=LotjaGi6g1v0107500.2.CDS.2;Parent=LotjaGi6g1v0107500.2
LjG1.1_chr6	PGSB	exon	24430161	24430323	.	-	.	ID=LotjaGi6g1v0107500.2.exon.3;Parent=LotjaGi6g1v0107500.2
LjG1.1_chr6	PGSB	CDS	24430161	24430323	.	-	0	ID=LotjaGi6g1v0107500.2.CDS.3;Parent=LotjaGi6g1v0107500.2
LjG1.1_chr6	PGSB	exon	24432609	24432794	.	-	.	ID=LotjaGi6g1v0107500.2.exon.4;Parent=LotjaGi6g1v0107500.2
LjG1.1_chr6	PGSB	CDS	24432609	24432794	.	-	0	ID=LotjaGi6g1v0107500.2.CDS.4;Parent=LotjaGi6g1v0107500.2
LjG1.1_chr6	PGSB	exon	24433195	24433316	.	-	.	ID=LotjaGi6g1v0107500.2.exon.5;Parent=LotjaGi6g1v0107500.2
LjG1.1_chr6	PGSB	CDS	24433195	24433316	.	-	2	ID=LotjaGi6g1v0107500.2.CDS.5;Parent=LotjaGi6g1v0107500.2
LjG1.1_chr6	PGSB	exon	24433642	24433750	.	-	.	ID=LotjaGi6g1v0107500.2.exon.6;Parent=LotjaGi6g1v0107500.2
LjG1.1_chr6	PGSB	CDS	24433642	24433750	.	-	0	ID=LotjaGi6g1v0107500.2.CDS.6;Parent=LotjaGi6g1v0107500.2
###
LjG1.1_chr6	PGSB	gene	24464380	24466681	.	+	.	ID=LotjaGi6g1v0107600_LC
LjG1.1_chr6	PGSB	mRNA	24464380	24466681	.	+	.	ID=LotjaGi6g1v0107600_LC.1;Parent=LotjaGi6g1v0107600_LC
LjG1.1_chr6	PGSB	five_prime_UTR	24464380	24464915	.	+	.	ID=LotjaGi6g1v0107600_LC.1.five_prime_UTR.1;Parent=LotjaGi6g1v0107600_LC.1
LjG1.1_chr6	PGSB	exon	24464380	24466681	.	+	.	ID=LotjaGi6g1v0107600_LC.1.exon.1;Parent=LotjaGi6g1v0107600_LC.1
LjG1.1_chr6	PGSB	CDS	24464916	24466388	.	+	0	ID=LotjaGi6g1v0107600_LC.1.CDS.1;Parent=LotjaGi6g1v0107600_LC.1
LjG1.1_chr6	PGSB	three_prime_UTR	24466389	24466681	.	+	.	ID=LotjaGi6g1v0107600_LC.1.three_prime_UTR.2;Parent=LotjaGi6g1v0107600_LC.1
###
LjG1.1_chr6	PGSB	gene	24518483	24521830	.	-	.	ID=LotjaGi6g1v0107700_LC
LjG1.1_chr6	PGSB	mRNA	24518483	24521830	.	-	.	ID=LotjaGi6g1v0107700_LC.1;Parent=LotjaGi6g1v0107700_LC
LjG1.1_chr6	PGSB	exon	24518483	24519046	.	-	.	ID=LotjaGi6g1v0107700_LC.1.exon.1;Parent=LotjaGi6g1v0107700_LC.1
LjG1.1_chr6	PGSB	three_prime_UTR	24518483	24519046	.	-	.	ID=LotjaGi6g1v0107700_LC.1.three_prime_UTR.1;Parent=LotjaGi6g1v0107700_LC.1
LjG1.1_chr6	PGSB	exon	24519571	24519620	.	-	.	ID=LotjaGi6g1v0107700_LC.1.exon.2;Parent=LotjaGi6g1v0107700_LC.1
LjG1.1_chr6	PGSB	three_prime_UTR	24519571	24519620	.	-	.	ID=LotjaGi6g1v0107700_LC.1.three_prime_UTR.2;Parent=LotjaGi6g1v0107700_LC.1
LjG1.1_chr6	PGSB	exon	24520383	24520498	.	-	.	ID=LotjaGi6g1v0107700_LC.1.exon.3;Parent=LotjaGi6g1v0107700_LC.1
LjG1.1_chr6	PGSB	three_prime_UTR	24520383	24520498	.	-	.	ID=LotjaGi6g1v0107700_LC.1.three_prime_UTR.3;Parent=LotjaGi6g1v0107700_LC.1
LjG1.1_chr6	PGSB	exon	24520657	24520731	.	-	.	ID=LotjaGi6g1v0107700_LC.1.exon.4;Parent=LotjaGi6g1v0107700_LC.1
LjG1.1_chr6	PGSB	three_prime_UTR	24520657	24520731	.	-	.	ID=LotjaGi6g1v0107700_LC.1.three_prime_UTR.4;Parent=LotjaGi6g1v0107700_LC.1
LjG1.1_chr6	PGSB	three_prime_UTR	24521169	24521471	.	-	.	ID=LotjaGi6g1v0107700_LC.1.three_prime_UTR.5;Parent=LotjaGi6g1v0107700_LC.1
LjG1.1_chr6	PGSB	exon	24521169	24521830	.	-	.	ID=LotjaGi6g1v0107700_LC.1.exon.5;Parent=LotjaGi6g1v0107700_LC.1
LjG1.1_chr6	PGSB	CDS	24521472	24521828	.	-	0	ID=LotjaGi6g1v0107700_LC.1.CDS.1;Parent=LotjaGi6g1v0107700_LC.1
LjG1.1_chr6	PGSB	five_prime_UTR	24521829	24521830	.	-	.	ID=LotjaGi6g1v0107700_LC.1.five_prime_UTR.6;Parent=LotjaGi6g1v0107700_LC.1
###
LjG1.1_chr6	PGSB	gene	24583534	24585687	.	-	.	ID=LotjaGi6g1v0107800_LC
LjG1.1_chr6	PGSB	mRNA	24583534	24585687	.	-	.	ID=LotjaGi6g1v0107800_LC.1;Parent=LotjaGi6g1v0107800_LC
LjG1.1_chr6	PGSB	exon	24583534	24584329	.	-	.	ID=LotjaGi6g1v0107800_LC.1.exon.1;Parent=LotjaGi6g1v0107800_LC.1
LjG1.1_chr6	PGSB	CDS	24583534	24584329	.	-	1	ID=LotjaGi6g1v0107800_LC.1.CDS.1;Parent=LotjaGi6g1v0107800_LC.1
LjG1.1_chr6	PGSB	exon	24584648	24585687	.	-	.	ID=LotjaGi6g1v0107800_LC.1.exon.2;Parent=LotjaGi6g1v0107800_LC.1
LjG1.1_chr6	PGSB	CDS	24584648	24585687	.	-	0	ID=LotjaGi6g1v0107800_LC.1.CDS.2;Parent=LotjaGi6g1v0107800_LC.1
###
LjG1.1_chr6	PGSB	gene	24591427	24597123	.	+	.	ID=LotjaGi6g1v0107900
LjG1.1_chr6	PGSB	mRNA	24591427	24597123	.	+	.	ID=LotjaGi6g1v0107900.1;Parent=LotjaGi6g1v0107900
LjG1.1_chr6	PGSB	five_prime_UTR	24591427	24591660	.	+	.	ID=LotjaGi6g1v0107900.1.five_prime_UTR.1;Parent=LotjaGi6g1v0107900.1
LjG1.1_chr6	PGSB	exon	24591427	24591948	.	+	.	ID=LotjaGi6g1v0107900.1.exon.1;Parent=LotjaGi6g1v0107900.1
LjG1.1_chr6	PGSB	CDS	24591661	24591948	.	+	0	ID=LotjaGi6g1v0107900.1.CDS.1;Parent=LotjaGi6g1v0107900.1
LjG1.1_chr6	PGSB	exon	24592040	24592125	.	+	.	ID=LotjaGi6g1v0107900.1.exon.2;Parent=LotjaGi6g1v0107900.1
LjG1.1_chr6	PGSB	CDS	24592040	24592125	.	+	0	ID=LotjaGi6g1v0107900.1.CDS.2;Parent=LotjaGi6g1v0107900.1
LjG1.1_chr6	PGSB	exon	24592226	24592292	.	+	.	ID=LotjaGi6g1v0107900.1.exon.3;Parent=LotjaGi6g1v0107900.1
LjG1.1_chr6	PGSB	CDS	24592226	24592292	.	+	1	ID=LotjaGi6g1v0107900.1.CDS.3;Parent=LotjaGi6g1v0107900.1
LjG1.1_chr6	PGSB	exon	24593420	24593562	.	+	.	ID=LotjaGi6g1v0107900.1.exon.4;Parent=LotjaGi6g1v0107900.1
LjG1.1_chr6	PGSB	CDS	24593420	24593562	.	+	0	ID=LotjaGi6g1v0107900.1.CDS.4;Parent=LotjaGi6g1v0107900.1
LjG1.1_chr6	PGSB	exon	24594357	24594405	.	+	.	ID=LotjaGi6g1v0107900.1.exon.5;Parent=LotjaGi6g1v0107900.1
LjG1.1_chr6	PGSB	CDS	24594357	24594405	.	+	1	ID=LotjaGi6g1v0107900.1.CDS.5;Parent=LotjaGi6g1v0107900.1
LjG1.1_chr6	PGSB	exon	24594501	24594638	.	+	.	ID=LotjaGi6g1v0107900.1.exon.6;Parent=LotjaGi6g1v0107900.1
LjG1.1_chr6	PGSB	CDS	24594501	24594638	.	+	0	ID=LotjaGi6g1v0107900.1.CDS.6;Parent=LotjaGi6g1v0107900.1
LjG1.1_chr6	PGSB	exon	24594739	24594819	.	+	.	ID=LotjaGi6g1v0107900.1.exon.7;Parent=LotjaGi6g1v0107900.1
LjG1.1_chr6	PGSB	CDS	24594739	24594819	.	+	0	ID=LotjaGi6g1v0107900.1.CDS.7;Parent=LotjaGi6g1v0107900.1
LjG1.1_chr6	PGSB	exon	24594901	24595077	.	+	.	ID=LotjaGi6g1v0107900.1.exon.8;Parent=LotjaGi6g1v0107900.1
LjG1.1_chr6	PGSB	CDS	24594901	24595077	.	+	0	ID=LotjaGi6g1v0107900.1.CDS.8;Parent=LotjaGi6g1v0107900.1
LjG1.1_chr6	PGSB	exon	24595155	24595241	.	+	.	ID=LotjaGi6g1v0107900.1.exon.9;Parent=LotjaGi6g1v0107900.1
LjG1.1_chr6	PGSB	CDS	24595155	24595241	.	+	0	ID=LotjaGi6g1v0107900.1.CDS.9;Parent=LotjaGi6g1v0107900.1
LjG1.1_chr6	PGSB	CDS	24595532	24595594	.	+	0	ID=LotjaGi6g1v0107900.1.CDS.10;Parent=LotjaGi6g1v0107900.1
LjG1.1_chr6	PGSB	exon	24595532	24597123	.	+	.	ID=LotjaGi6g1v0107900.1.exon.10;Parent=LotjaGi6g1v0107900.1
LjG1.1_chr6	PGSB	three_prime_UTR	24595595	24597123	.	+	.	ID=LotjaGi6g1v0107900.1.three_prime_UTR.2;Parent=LotjaGi6g1v0107900.1
###
LjG1.1_chr6	PGSB	gene	24593266	24597123	.	-	.	ID=LotjaGi6g1v0108000
LjG1.1_chr6	PGSB	mRNA	24593266	24597123	.	-	.	ID=LotjaGi6g1v0108000.1;Parent=LotjaGi6g1v0108000
LjG1.1_chr6	PGSB	three_prime_UTR	24593266	24596305	.	-	.	ID=LotjaGi6g1v0108000.1.three_prime_UTR.1;Parent=LotjaGi6g1v0108000.1
LjG1.1_chr6	PGSB	exon	24593266	24596763	.	-	.	ID=LotjaGi6g1v0108000.1.exon.1;Parent=LotjaGi6g1v0108000.1
LjG1.1_chr6	PGSB	CDS	24596306	24596763	.	-	2	ID=LotjaGi6g1v0108000.1.CDS.1;Parent=LotjaGi6g1v0108000.1
LjG1.1_chr6	PGSB	CDS	24596857	24596887	.	-	0	ID=LotjaGi6g1v0108000.1.CDS.2;Parent=LotjaGi6g1v0108000.1
LjG1.1_chr6	PGSB	exon	24596857	24597123	.	-	.	ID=LotjaGi6g1v0108000.1.exon.2;Parent=LotjaGi6g1v0108000.1
LjG1.1_chr6	PGSB	five_prime_UTR	24596888	24597123	.	-	.	ID=LotjaGi6g1v0108000.1.five_prime_UTR.2;Parent=LotjaGi6g1v0108000.1
###
LjG1.1_chr6	PGSB	gene	24597187	24600885	.	+	.	ID=LotjaGi6g1v0108100
LjG1.1_chr6	PGSB	mRNA	24597187	24600885	.	+	.	ID=LotjaGi6g1v0108100.1;Parent=LotjaGi6g1v0108100
LjG1.1_chr6	PGSB	exon	24597187	24597561	.	+	.	ID=LotjaGi6g1v0108100.1.exon.1;Parent=LotjaGi6g1v0108100.1
LjG1.1_chr6	PGSB	five_prime_UTR	24597187	24597561	.	+	.	ID=LotjaGi6g1v0108100.1.five_prime_UTR.1;Parent=LotjaGi6g1v0108100.1
LjG1.1_chr6	PGSB	exon	24597714	24597804	.	+	.	ID=LotjaGi6g1v0108100.1.exon.2;Parent=LotjaGi6g1v0108100.1
LjG1.1_chr6	PGSB	five_prime_UTR	24597714	24597804	.	+	.	ID=LotjaGi6g1v0108100.1.five_prime_UTR.2;Parent=LotjaGi6g1v0108100.1
LjG1.1_chr6	PGSB	exon	24598069	24598150	.	+	.	ID=LotjaGi6g1v0108100.1.exon.3;Parent=LotjaGi6g1v0108100.1
LjG1.1_chr6	PGSB	five_prime_UTR	24598069	24598150	.	+	.	ID=LotjaGi6g1v0108100.1.five_prime_UTR.3;Parent=LotjaGi6g1v0108100.1
LjG1.1_chr6	PGSB	exon	24598351	24598421	.	+	.	ID=LotjaGi6g1v0108100.1.exon.4;Parent=LotjaGi6g1v0108100.1
LjG1.1_chr6	PGSB	five_prime_UTR	24598351	24598421	.	+	.	ID=LotjaGi6g1v0108100.1.five_prime_UTR.4;Parent=LotjaGi6g1v0108100.1
LjG1.1_chr6	PGSB	five_prime_UTR	24598545	24598554	.	+	.	ID=LotjaGi6g1v0108100.1.five_prime_UTR.5;Parent=LotjaGi6g1v0108100.1
LjG1.1_chr6	PGSB	exon	24598545	24598624	.	+	.	ID=LotjaGi6g1v0108100.1.exon.5;Parent=LotjaGi6g1v0108100.1
LjG1.1_chr6	PGSB	CDS	24598555	24598624	.	+	0	ID=LotjaGi6g1v0108100.1.CDS.1;Parent=LotjaGi6g1v0108100.1
LjG1.1_chr6	PGSB	exon	24598788	24598885	.	+	.	ID=LotjaGi6g1v0108100.1.exon.6;Parent=LotjaGi6g1v0108100.1
LjG1.1_chr6	PGSB	CDS	24598788	24598885	.	+	2	ID=LotjaGi6g1v0108100.1.CDS.2;Parent=LotjaGi6g1v0108100.1
LjG1.1_chr6	PGSB	exon	24599518	24599641	.	+	.	ID=LotjaGi6g1v0108100.1.exon.7;Parent=LotjaGi6g1v0108100.1
LjG1.1_chr6	PGSB	CDS	24599518	24599641	.	+	0	ID=LotjaGi6g1v0108100.1.CDS.3;Parent=LotjaGi6g1v0108100.1
LjG1.1_chr6	PGSB	exon	24599726	24599808	.	+	.	ID=LotjaGi6g1v0108100.1.exon.8;Parent=LotjaGi6g1v0108100.1
LjG1.1_chr6	PGSB	CDS	24599726	24599808	.	+	2	ID=LotjaGi6g1v0108100.1.CDS.4;Parent=LotjaGi6g1v0108100.1
LjG1.1_chr6	PGSB	exon	24600109	24600157	.	+	.	ID=LotjaGi6g1v0108100.1.exon.9;Parent=LotjaGi6g1v0108100.1
LjG1.1_chr6	PGSB	CDS	24600109	24600157	.	+	0	ID=LotjaGi6g1v0108100.1.CDS.5;Parent=LotjaGi6g1v0108100.1
LjG1.1_chr6	PGSB	CDS	24600238	24600290	.	+	2	ID=LotjaGi6g1v0108100.1.CDS.6;Parent=LotjaGi6g1v0108100.1
LjG1.1_chr6	PGSB	exon	24600238	24600885	.	+	.	ID=LotjaGi6g1v0108100.1.exon.10;Parent=LotjaGi6g1v0108100.1
LjG1.1_chr6	PGSB	three_prime_UTR	24600291	24600885	.	+	.	ID=LotjaGi6g1v0108100.1.three_prime_UTR.6;Parent=LotjaGi6g1v0108100.1
LjG1.1_chr6	PGSB	mRNA	24597187	24600885	.	+	.	ID=LotjaGi6g1v0108100.2;Parent=LotjaGi6g1v0108100
LjG1.1_chr6	PGSB	five_prime_UTR	24597187	24597272	.	+	.	ID=LotjaGi6g1v0108100.2.five_prime_UTR.1;Parent=LotjaGi6g1v0108100.2
LjG1.1_chr6	PGSB	exon	24597187	24597427	.	+	.	ID=LotjaGi6g1v0108100.2.exon.1;Parent=LotjaGi6g1v0108100.2
LjG1.1_chr6	PGSB	CDS	24597273	24597427	.	+	0	ID=LotjaGi6g1v0108100.2.CDS.1;Parent=LotjaGi6g1v0108100.2
LjG1.1_chr6	PGSB	exon	24597510	24597561	.	+	.	ID=LotjaGi6g1v0108100.2.exon.2;Parent=LotjaGi6g1v0108100.2
LjG1.1_chr6	PGSB	CDS	24597510	24597561	.	+	1	ID=LotjaGi6g1v0108100.2.CDS.2;Parent=LotjaGi6g1v0108100.2
LjG1.1_chr6	PGSB	exon	24597725	24597804	.	+	.	ID=LotjaGi6g1v0108100.2.exon.3;Parent=LotjaGi6g1v0108100.2
LjG1.1_chr6	PGSB	CDS	24597725	24597804	.	+	0	ID=LotjaGi6g1v0108100.2.CDS.3;Parent=LotjaGi6g1v0108100.2
LjG1.1_chr6	PGSB	exon	24598069	24598150	.	+	.	ID=LotjaGi6g1v0108100.2.exon.4;Parent=LotjaGi6g1v0108100.2
LjG1.1_chr6	PGSB	CDS	24598069	24598150	.	+	1	ID=LotjaGi6g1v0108100.2.CDS.4;Parent=LotjaGi6g1v0108100.2
LjG1.1_chr6	PGSB	exon	24598351	24598421	.	+	.	ID=LotjaGi6g1v0108100.2.exon.5;Parent=LotjaGi6g1v0108100.2
LjG1.1_chr6	PGSB	CDS	24598351	24598421	.	+	0	ID=LotjaGi6g1v0108100.2.CDS.5;Parent=LotjaGi6g1v0108100.2
LjG1.1_chr6	PGSB	exon	24598545	24598624	.	+	.	ID=LotjaGi6g1v0108100.2.exon.6;Parent=LotjaGi6g1v0108100.2
LjG1.1_chr6	PGSB	CDS	24598545	24598624	.	+	1	ID=LotjaGi6g1v0108100.2.CDS.6;Parent=LotjaGi6g1v0108100.2
LjG1.1_chr6	PGSB	exon	24598788	24598885	.	+	.	ID=LotjaGi6g1v0108100.2.exon.7;Parent=LotjaGi6g1v0108100.2
LjG1.1_chr6	PGSB	CDS	24598788	24598885	.	+	2	ID=LotjaGi6g1v0108100.2.CDS.7;Parent=LotjaGi6g1v0108100.2
LjG1.1_chr6	PGSB	exon	24599518	24599641	.	+	.	ID=LotjaGi6g1v0108100.2.exon.8;Parent=LotjaGi6g1v0108100.2
LjG1.1_chr6	PGSB	CDS	24599518	24599641	.	+	0	ID=LotjaGi6g1v0108100.2.CDS.8;Parent=LotjaGi6g1v0108100.2
LjG1.1_chr6	PGSB	exon	24599726	24599808	.	+	.	ID=LotjaGi6g1v0108100.2.exon.9;Parent=LotjaGi6g1v0108100.2
LjG1.1_chr6	PGSB	CDS	24599726	24599808	.	+	2	ID=LotjaGi6g1v0108100.2.CDS.9;Parent=LotjaGi6g1v0108100.2
LjG1.1_chr6	PGSB	exon	24600109	24600157	.	+	.	ID=LotjaGi6g1v0108100.2.exon.10;Parent=LotjaGi6g1v0108100.2
LjG1.1_chr6	PGSB	CDS	24600109	24600157	.	+	0	ID=LotjaGi6g1v0108100.2.CDS.10;Parent=LotjaGi6g1v0108100.2
LjG1.1_chr6	PGSB	CDS	24600238	24600290	.	+	2	ID=LotjaGi6g1v0108100.2.CDS.11;Parent=LotjaGi6g1v0108100.2
LjG1.1_chr6	PGSB	exon	24600238	24600885	.	+	.	ID=LotjaGi6g1v0108100.2.exon.11;Parent=LotjaGi6g1v0108100.2
LjG1.1_chr6	PGSB	three_prime_UTR	24600291	24600885	.	+	.	ID=LotjaGi6g1v0108100.2.three_prime_UTR.2;Parent=LotjaGi6g1v0108100.2
###
LjG1.1_chr6	PGSB	gene	24635160	24640936	.	+	.	ID=LotjaGi6g1v0108200
LjG1.1_chr6	PGSB	mRNA	24635160	24640936	.	+	.	ID=LotjaGi6g1v0108200.1;Parent=LotjaGi6g1v0108200
LjG1.1_chr6	PGSB	five_prime_UTR	24635160	24635270	.	+	.	ID=LotjaGi6g1v0108200.1.five_prime_UTR.1;Parent=LotjaGi6g1v0108200.1
LjG1.1_chr6	PGSB	exon	24635160	24635576	.	+	.	ID=LotjaGi6g1v0108200.1.exon.1;Parent=LotjaGi6g1v0108200.1
LjG1.1_chr6	PGSB	CDS	24635271	24635576	.	+	0	ID=LotjaGi6g1v0108200.1.CDS.1;Parent=LotjaGi6g1v0108200.1
LjG1.1_chr6	PGSB	exon	24636392	24637399	.	+	.	ID=LotjaGi6g1v0108200.1.exon.2;Parent=LotjaGi6g1v0108200.1
LjG1.1_chr6	PGSB	CDS	24636392	24637399	.	+	0	ID=LotjaGi6g1v0108200.1.CDS.2;Parent=LotjaGi6g1v0108200.1
LjG1.1_chr6	PGSB	CDS	24637836	24638933	.	+	0	ID=LotjaGi6g1v0108200.1.CDS.3;Parent=LotjaGi6g1v0108200.1
LjG1.1_chr6	PGSB	exon	24637836	24640936	.	+	.	ID=LotjaGi6g1v0108200.1.exon.3;Parent=LotjaGi6g1v0108200.1
LjG1.1_chr6	PGSB	three_prime_UTR	24638934	24640936	.	+	.	ID=LotjaGi6g1v0108200.1.three_prime_UTR.2;Parent=LotjaGi6g1v0108200.1
###
LjG1.1_chr6	PGSB	gene	24645077	24646621	.	+	.	ID=LotjaGi6g1v0108300
LjG1.1_chr6	PGSB	mRNA	24645077	24646621	.	+	.	ID=LotjaGi6g1v0108300.1;Parent=LotjaGi6g1v0108300
LjG1.1_chr6	PGSB	five_prime_UTR	24645077	24645140	.	+	.	ID=LotjaGi6g1v0108300.1.five_prime_UTR.1;Parent=LotjaGi6g1v0108300.1
LjG1.1_chr6	PGSB	exon	24645077	24646621	.	+	.	ID=LotjaGi6g1v0108300.1.exon.1;Parent=LotjaGi6g1v0108300.1
LjG1.1_chr6	PGSB	CDS	24645141	24645899	.	+	0	ID=LotjaGi6g1v0108300.1.CDS.1;Parent=LotjaGi6g1v0108300.1
LjG1.1_chr6	PGSB	three_prime_UTR	24645900	24646621	.	+	.	ID=LotjaGi6g1v0108300.1.three_prime_UTR.2;Parent=LotjaGi6g1v0108300.1
###
LjG1.1_chr6	PGSB	gene	24649113	24651381	.	+	.	ID=LotjaGi6g1v0108400
LjG1.1_chr6	PGSB	mRNA	24649113	24651381	.	+	.	ID=LotjaGi6g1v0108400.1;Parent=LotjaGi6g1v0108400
LjG1.1_chr6	PGSB	five_prime_UTR	24649113	24649235	.	+	.	ID=LotjaGi6g1v0108400.1.five_prime_UTR.1;Parent=LotjaGi6g1v0108400.1
LjG1.1_chr6	PGSB	exon	24649113	24649331	.	+	.	ID=LotjaGi6g1v0108400.1.exon.1;Parent=LotjaGi6g1v0108400.1
LjG1.1_chr6	PGSB	CDS	24649236	24649331	.	+	0	ID=LotjaGi6g1v0108400.1.CDS.1;Parent=LotjaGi6g1v0108400.1
LjG1.1_chr6	PGSB	exon	24649420	24649629	.	+	.	ID=LotjaGi6g1v0108400.1.exon.2;Parent=LotjaGi6g1v0108400.1
LjG1.1_chr6	PGSB	CDS	24649420	24649629	.	+	0	ID=LotjaGi6g1v0108400.1.CDS.2;Parent=LotjaGi6g1v0108400.1
LjG1.1_chr6	PGSB	CDS	24649943	24650146	.	+	0	ID=LotjaGi6g1v0108400.1.CDS.3;Parent=LotjaGi6g1v0108400.1
LjG1.1_chr6	PGSB	exon	24649943	24651381	.	+	.	ID=LotjaGi6g1v0108400.1.exon.3;Parent=LotjaGi6g1v0108400.1
LjG1.1_chr6	PGSB	three_prime_UTR	24650147	24651381	.	+	.	ID=LotjaGi6g1v0108400.1.three_prime_UTR.2;Parent=LotjaGi6g1v0108400.1
###
LjG1.1_chr6	PGSB	gene	24668163	24684023	.	-	.	ID=LotjaGi6g1v0108500
LjG1.1_chr6	PGSB	mRNA	24668163	24684023	.	-	.	ID=LotjaGi6g1v0108500.1;Parent=LotjaGi6g1v0108500
LjG1.1_chr6	PGSB	three_prime_UTR	24668163	24669134	.	-	.	ID=LotjaGi6g1v0108500.1.three_prime_UTR.1;Parent=LotjaGi6g1v0108500.1
LjG1.1_chr6	PGSB	exon	24668163	24669839	.	-	.	ID=LotjaGi6g1v0108500.1.exon.1;Parent=LotjaGi6g1v0108500.1
LjG1.1_chr6	PGSB	CDS	24669135	24669839	.	-	0	ID=LotjaGi6g1v0108500.1.CDS.1;Parent=LotjaGi6g1v0108500.1
LjG1.1_chr6	PGSB	exon	24670170	24670421	.	-	.	ID=LotjaGi6g1v0108500.1.exon.2;Parent=LotjaGi6g1v0108500.1
LjG1.1_chr6	PGSB	CDS	24670170	24670421	.	-	0	ID=LotjaGi6g1v0108500.1.CDS.2;Parent=LotjaGi6g1v0108500.1
LjG1.1_chr6	PGSB	exon	24670544	24670587	.	-	.	ID=LotjaGi6g1v0108500.1.exon.3;Parent=LotjaGi6g1v0108500.1
LjG1.1_chr6	PGSB	CDS	24670544	24670587	.	-	2	ID=LotjaGi6g1v0108500.1.CDS.3;Parent=LotjaGi6g1v0108500.1
LjG1.1_chr6	PGSB	exon	24673036	24673174	.	-	.	ID=LotjaGi6g1v0108500.1.exon.4;Parent=LotjaGi6g1v0108500.1
LjG1.1_chr6	PGSB	CDS	24673036	24673174	.	-	0	ID=LotjaGi6g1v0108500.1.CDS.4;Parent=LotjaGi6g1v0108500.1
LjG1.1_chr6	PGSB	exon	24673269	24673388	.	-	.	ID=LotjaGi6g1v0108500.1.exon.5;Parent=LotjaGi6g1v0108500.1
LjG1.1_chr6	PGSB	CDS	24673269	24673388	.	-	0	ID=LotjaGi6g1v0108500.1.CDS.5;Parent=LotjaGi6g1v0108500.1
LjG1.1_chr6	PGSB	exon	24674178	24674370	.	-	.	ID=LotjaGi6g1v0108500.1.exon.6;Parent=LotjaGi6g1v0108500.1
LjG1.1_chr6	PGSB	CDS	24674178	24674370	.	-	1	ID=LotjaGi6g1v0108500.1.CDS.6;Parent=LotjaGi6g1v0108500.1
LjG1.1_chr6	PGSB	exon	24674514	24674588	.	-	.	ID=LotjaGi6g1v0108500.1.exon.7;Parent=LotjaGi6g1v0108500.1
LjG1.1_chr6	PGSB	CDS	24674514	24674588	.	-	1	ID=LotjaGi6g1v0108500.1.CDS.7;Parent=LotjaGi6g1v0108500.1
LjG1.1_chr6	PGSB	exon	24675469	24675545	.	-	.	ID=LotjaGi6g1v0108500.1.exon.8;Parent=LotjaGi6g1v0108500.1
LjG1.1_chr6	PGSB	CDS	24675469	24675545	.	-	0	ID=LotjaGi6g1v0108500.1.CDS.8;Parent=LotjaGi6g1v0108500.1
LjG1.1_chr6	PGSB	exon	24676442	24676572	.	-	.	ID=LotjaGi6g1v0108500.1.exon.9;Parent=LotjaGi6g1v0108500.1
LjG1.1_chr6	PGSB	CDS	24676442	24676572	.	-	2	ID=LotjaGi6g1v0108500.1.CDS.9;Parent=LotjaGi6g1v0108500.1
LjG1.1_chr6	PGSB	exon	24677518	24677723	.	-	.	ID=LotjaGi6g1v0108500.1.exon.10;Parent=LotjaGi6g1v0108500.1
LjG1.1_chr6	PGSB	CDS	24677518	24677723	.	-	1	ID=LotjaGi6g1v0108500.1.CDS.10;Parent=LotjaGi6g1v0108500.1
LjG1.1_chr6	PGSB	exon	24678195	24678370	.	-	.	ID=LotjaGi6g1v0108500.1.exon.11;Parent=LotjaGi6g1v0108500.1
LjG1.1_chr6	PGSB	CDS	24678195	24678370	.	-	0	ID=LotjaGi6g1v0108500.1.CDS.11;Parent=LotjaGi6g1v0108500.1
LjG1.1_chr6	PGSB	exon	24678477	24678618	.	-	.	ID=LotjaGi6g1v0108500.1.exon.12;Parent=LotjaGi6g1v0108500.1
LjG1.1_chr6	PGSB	CDS	24678477	24678618	.	-	1	ID=LotjaGi6g1v0108500.1.CDS.12;Parent=LotjaGi6g1v0108500.1
LjG1.1_chr6	PGSB	exon	24679649	24679719	.	-	.	ID=LotjaGi6g1v0108500.1.exon.13;Parent=LotjaGi6g1v0108500.1
LjG1.1_chr6	PGSB	CDS	24679649	24679719	.	-	0	ID=LotjaGi6g1v0108500.1.CDS.13;Parent=LotjaGi6g1v0108500.1
LjG1.1_chr6	PGSB	exon	24680564	24680682	.	-	.	ID=LotjaGi6g1v0108500.1.exon.14;Parent=LotjaGi6g1v0108500.1
LjG1.1_chr6	PGSB	CDS	24680564	24680682	.	-	2	ID=LotjaGi6g1v0108500.1.CDS.14;Parent=LotjaGi6g1v0108500.1
LjG1.1_chr6	PGSB	exon	24682242	24682335	.	-	.	ID=LotjaGi6g1v0108500.1.exon.15;Parent=LotjaGi6g1v0108500.1
LjG1.1_chr6	PGSB	CDS	24682242	24682335	.	-	0	ID=LotjaGi6g1v0108500.1.CDS.15;Parent=LotjaGi6g1v0108500.1
LjG1.1_chr6	PGSB	exon	24683028	24683102	.	-	.	ID=LotjaGi6g1v0108500.1.exon.16;Parent=LotjaGi6g1v0108500.1
LjG1.1_chr6	PGSB	CDS	24683028	24683102	.	-	0	ID=LotjaGi6g1v0108500.1.CDS.16;Parent=LotjaGi6g1v0108500.1
LjG1.1_chr6	PGSB	exon	24683179	24683297	.	-	.	ID=LotjaGi6g1v0108500.1.exon.17;Parent=LotjaGi6g1v0108500.1
LjG1.1_chr6	PGSB	CDS	24683179	24683297	.	-	2	ID=LotjaGi6g1v0108500.1.CDS.17;Parent=LotjaGi6g1v0108500.1
LjG1.1_chr6	PGSB	exon	24683400	24683556	.	-	.	ID=LotjaGi6g1v0108500.1.exon.18;Parent=LotjaGi6g1v0108500.1
LjG1.1_chr6	PGSB	CDS	24683400	24683556	.	-	0	ID=LotjaGi6g1v0108500.1.CDS.18;Parent=LotjaGi6g1v0108500.1
LjG1.1_chr6	PGSB	CDS	24683659	24683805	.	-	0	ID=LotjaGi6g1v0108500.1.CDS.19;Parent=LotjaGi6g1v0108500.1
LjG1.1_chr6	PGSB	exon	24683659	24684023	.	-	.	ID=LotjaGi6g1v0108500.1.exon.19;Parent=LotjaGi6g1v0108500.1
LjG1.1_chr6	PGSB	five_prime_UTR	24683806	24684023	.	-	.	ID=LotjaGi6g1v0108500.1.five_prime_UTR.2;Parent=LotjaGi6g1v0108500.1
###
LjG1.1_chr6	PGSB	gene	24686627	24689277	.	-	.	ID=LotjaGi6g1v0108600_LC
LjG1.1_chr6	PGSB	mRNA	24686627	24689277	.	-	.	ID=LotjaGi6g1v0108600_LC.1;Parent=LotjaGi6g1v0108600_LC
LjG1.1_chr6	PGSB	three_prime_UTR	24686627	24687780	.	-	.	ID=LotjaGi6g1v0108600_LC.1.three_prime_UTR.1;Parent=LotjaGi6g1v0108600_LC.1
LjG1.1_chr6	PGSB	exon	24686627	24689277	.	-	.	ID=LotjaGi6g1v0108600_LC.1.exon.1;Parent=LotjaGi6g1v0108600_LC.1
LjG1.1_chr6	PGSB	CDS	24687781	24688440	.	-	0	ID=LotjaGi6g1v0108600_LC.1.CDS.1;Parent=LotjaGi6g1v0108600_LC.1
LjG1.1_chr6	PGSB	five_prime_UTR	24688441	24689277	.	-	.	ID=LotjaGi6g1v0108600_LC.1.five_prime_UTR.2;Parent=LotjaGi6g1v0108600_LC.1
###
LjG1.1_chr6	PGSB	gene	24741276	24742448	.	-	.	ID=LotjaGi6g1v0108700_LC
LjG1.1_chr6	PGSB	mRNA	24741276	24742448	.	-	.	ID=LotjaGi6g1v0108700_LC.1;Parent=LotjaGi6g1v0108700_LC
LjG1.1_chr6	PGSB	three_prime_UTR	24741276	24742052	.	-	.	ID=LotjaGi6g1v0108700_LC.1.three_prime_UTR.1;Parent=LotjaGi6g1v0108700_LC.1
LjG1.1_chr6	PGSB	exon	24741276	24742448	.	-	.	ID=LotjaGi6g1v0108700_LC.1.exon.1;Parent=LotjaGi6g1v0108700_LC.1
LjG1.1_chr6	PGSB	CDS	24742053	24742448	.	-	0	ID=LotjaGi6g1v0108700_LC.1.CDS.1;Parent=LotjaGi6g1v0108700_LC.1
LjG1.1_chr6	PGSB	mRNA	24741288	24742448	.	-	.	ID=LotjaGi6g1v0108700_LC.2;Parent=LotjaGi6g1v0108700_LC
LjG1.1_chr6	PGSB	exon	24741288	24741702	.	-	.	ID=LotjaGi6g1v0108700_LC.2.exon.1;Parent=LotjaGi6g1v0108700_LC.2
LjG1.1_chr6	PGSB	three_prime_UTR	24741288	24741702	.	-	.	ID=LotjaGi6g1v0108700_LC.2.three_prime_UTR.1;Parent=LotjaGi6g1v0108700_LC.2
LjG1.1_chr6	PGSB	three_prime_UTR	24741812	24742052	.	-	.	ID=LotjaGi6g1v0108700_LC.2.three_prime_UTR.2;Parent=LotjaGi6g1v0108700_LC.2
LjG1.1_chr6	PGSB	exon	24741812	24742448	.	-	.	ID=LotjaGi6g1v0108700_LC.2.exon.2;Parent=LotjaGi6g1v0108700_LC.2
LjG1.1_chr6	PGSB	CDS	24742053	24742448	.	-	0	ID=LotjaGi6g1v0108700_LC.2.CDS.1;Parent=LotjaGi6g1v0108700_LC.2
###
LjG1.1_chr6	PGSB	gene	24744261	24746734	.	-	.	ID=LotjaGi6g1v0108800_LC
LjG1.1_chr6	PGSB	mRNA	24744261	24746734	.	-	.	ID=LotjaGi6g1v0108800_LC.1;Parent=LotjaGi6g1v0108800_LC
LjG1.1_chr6	PGSB	three_prime_UTR	24744261	24744867	.	-	.	ID=LotjaGi6g1v0108800_LC.1.three_prime_UTR.1;Parent=LotjaGi6g1v0108800_LC.1
LjG1.1_chr6	PGSB	exon	24744261	24746734	.	-	.	ID=LotjaGi6g1v0108800_LC.1.exon.1;Parent=LotjaGi6g1v0108800_LC.1
LjG1.1_chr6	PGSB	CDS	24744868	24745791	.	-	0	ID=LotjaGi6g1v0108800_LC.1.CDS.1;Parent=LotjaGi6g1v0108800_LC.1
LjG1.1_chr6	PGSB	five_prime_UTR	24745792	24746734	.	-	.	ID=LotjaGi6g1v0108800_LC.1.five_prime_UTR.2;Parent=LotjaGi6g1v0108800_LC.1
###
LjG1.1_chr6	PGSB	gene	24748416	24750145	.	+	.	ID=LotjaGi6g1v0108900
LjG1.1_chr6	PGSB	mRNA	24748416	24750145	.	+	.	ID=LotjaGi6g1v0108900.1;Parent=LotjaGi6g1v0108900
LjG1.1_chr6	PGSB	five_prime_UTR	24748416	24748456	.	+	.	ID=LotjaGi6g1v0108900.1.five_prime_UTR.1;Parent=LotjaGi6g1v0108900.1
LjG1.1_chr6	PGSB	exon	24748416	24750145	.	+	.	ID=LotjaGi6g1v0108900.1.exon.1;Parent=LotjaGi6g1v0108900.1
LjG1.1_chr6	PGSB	CDS	24748457	24749905	.	+	0	ID=LotjaGi6g1v0108900.1.CDS.1;Parent=LotjaGi6g1v0108900.1
LjG1.1_chr6	PGSB	three_prime_UTR	24749906	24750145	.	+	.	ID=LotjaGi6g1v0108900.1.three_prime_UTR.2;Parent=LotjaGi6g1v0108900.1
###
LjG1.1_chr6	PGSB	gene	24787311	24791604	.	+	.	ID=LotjaGi6g1v0109000
LjG1.1_chr6	PGSB	mRNA	24787311	24791604	.	+	.	ID=LotjaGi6g1v0109000.1;Parent=LotjaGi6g1v0109000
LjG1.1_chr6	PGSB	five_prime_UTR	24787311	24787396	.	+	.	ID=LotjaGi6g1v0109000.1.five_prime_UTR.1;Parent=LotjaGi6g1v0109000.1
LjG1.1_chr6	PGSB	exon	24787311	24787693	.	+	.	ID=LotjaGi6g1v0109000.1.exon.1;Parent=LotjaGi6g1v0109000.1
LjG1.1_chr6	PGSB	CDS	24787397	24787693	.	+	0	ID=LotjaGi6g1v0109000.1.CDS.1;Parent=LotjaGi6g1v0109000.1
LjG1.1_chr6	PGSB	exon	24789144	24790148	.	+	.	ID=LotjaGi6g1v0109000.1.exon.2;Parent=LotjaGi6g1v0109000.1
LjG1.1_chr6	PGSB	CDS	24789144	24790148	.	+	0	ID=LotjaGi6g1v0109000.1.CDS.2;Parent=LotjaGi6g1v0109000.1
LjG1.1_chr6	PGSB	CDS	24790251	24791414	.	+	0	ID=LotjaGi6g1v0109000.1.CDS.3;Parent=LotjaGi6g1v0109000.1
LjG1.1_chr6	PGSB	exon	24790251	24791604	.	+	.	ID=LotjaGi6g1v0109000.1.exon.3;Parent=LotjaGi6g1v0109000.1
LjG1.1_chr6	PGSB	three_prime_UTR	24791415	24791604	.	+	.	ID=LotjaGi6g1v0109000.1.three_prime_UTR.2;Parent=LotjaGi6g1v0109000.1
###
LjG1.1_chr6	PGSB	gene	24796214	24801448	.	-	.	ID=LotjaGi6g1v0109100_LC
LjG1.1_chr6	PGSB	mRNA	24796214	24801448	.	-	.	ID=LotjaGi6g1v0109100_LC.1;Parent=LotjaGi6g1v0109100_LC
LjG1.1_chr6	PGSB	exon	24796214	24798199	.	-	.	ID=LotjaGi6g1v0109100_LC.1.exon.1;Parent=LotjaGi6g1v0109100_LC.1
LjG1.1_chr6	PGSB	three_prime_UTR	24796214	24798199	.	-	.	ID=LotjaGi6g1v0109100_LC.1.three_prime_UTR.1;Parent=LotjaGi6g1v0109100_LC.1
LjG1.1_chr6	PGSB	exon	24799262	24800448	.	-	.	ID=LotjaGi6g1v0109100_LC.1.exon.2;Parent=LotjaGi6g1v0109100_LC.1
LjG1.1_chr6	PGSB	three_prime_UTR	24799262	24800448	.	-	.	ID=LotjaGi6g1v0109100_LC.1.three_prime_UTR.2;Parent=LotjaGi6g1v0109100_LC.1
LjG1.1_chr6	PGSB	three_prime_UTR	24800558	24800810	.	-	.	ID=LotjaGi6g1v0109100_LC.1.three_prime_UTR.3;Parent=LotjaGi6g1v0109100_LC.1
LjG1.1_chr6	PGSB	exon	24800558	24801448	.	-	.	ID=LotjaGi6g1v0109100_LC.1.exon.3;Parent=LotjaGi6g1v0109100_LC.1
LjG1.1_chr6	PGSB	CDS	24800811	24801446	.	-	0	ID=LotjaGi6g1v0109100_LC.1.CDS.1;Parent=LotjaGi6g1v0109100_LC.1
LjG1.1_chr6	PGSB	five_prime_UTR	24801447	24801448	.	-	.	ID=LotjaGi6g1v0109100_LC.1.five_prime_UTR.4;Parent=LotjaGi6g1v0109100_LC.1
LjG1.1_chr6	PGSB	mRNA	24796214	24801448	.	-	.	ID=LotjaGi6g1v0109100_LC.2;Parent=LotjaGi6g1v0109100_LC
LjG1.1_chr6	PGSB	exon	24796214	24798199	.	-	.	ID=LotjaGi6g1v0109100_LC.2.exon.1;Parent=LotjaGi6g1v0109100_LC.2
LjG1.1_chr6	PGSB	three_prime_UTR	24796214	24798199	.	-	.	ID=LotjaGi6g1v0109100_LC.2.three_prime_UTR.1;Parent=LotjaGi6g1v0109100_LC.2
LjG1.1_chr6	PGSB	exon	24799262	24800448	.	-	.	ID=LotjaGi6g1v0109100_LC.2.exon.2;Parent=LotjaGi6g1v0109100_LC.2
LjG1.1_chr6	PGSB	three_prime_UTR	24799262	24800448	.	-	.	ID=LotjaGi6g1v0109100_LC.2.three_prime_UTR.2;Parent=LotjaGi6g1v0109100_LC.2
LjG1.1_chr6	PGSB	three_prime_UTR	24800558	24801106	.	-	.	ID=LotjaGi6g1v0109100_LC.2.three_prime_UTR.3;Parent=LotjaGi6g1v0109100_LC.2
LjG1.1_chr6	PGSB	exon	24800558	24801448	.	-	.	ID=LotjaGi6g1v0109100_LC.2.exon.3;Parent=LotjaGi6g1v0109100_LC.2
LjG1.1_chr6	PGSB	CDS	24801107	24801448	.	-	0	ID=LotjaGi6g1v0109100_LC.2.CDS.1;Parent=LotjaGi6g1v0109100_LC.2
###
LjG1.1_chr6	PGSB	gene	24924731	24931870	.	-	.	ID=LotjaGi6g1v0109200
LjG1.1_chr6	PGSB	mRNA	24924731	24931870	.	-	.	ID=LotjaGi6g1v0109200.1;Parent=LotjaGi6g1v0109200
LjG1.1_chr6	PGSB	exon	24924731	24925104	.	-	.	ID=LotjaGi6g1v0109200.1.exon.1;Parent=LotjaGi6g1v0109200.1
LjG1.1_chr6	PGSB	three_prime_UTR	24924731	24925104	.	-	.	ID=LotjaGi6g1v0109200.1.three_prime_UTR.1;Parent=LotjaGi6g1v0109200.1
LjG1.1_chr6	PGSB	three_prime_UTR	24925424	24925455	.	-	.	ID=LotjaGi6g1v0109200.1.three_prime_UTR.2;Parent=LotjaGi6g1v0109200.1
LjG1.1_chr6	PGSB	exon	24925424	24926574	.	-	.	ID=LotjaGi6g1v0109200.1.exon.2;Parent=LotjaGi6g1v0109200.1
LjG1.1_chr6	PGSB	CDS	24925456	24926574	.	-	0	ID=LotjaGi6g1v0109200.1.CDS.1;Parent=LotjaGi6g1v0109200.1
LjG1.1_chr6	PGSB	exon	24930220	24931215	.	-	.	ID=LotjaGi6g1v0109200.1.exon.3;Parent=LotjaGi6g1v0109200.1
LjG1.1_chr6	PGSB	CDS	24930220	24931215	.	-	0	ID=LotjaGi6g1v0109200.1.CDS.2;Parent=LotjaGi6g1v0109200.1
LjG1.1_chr6	PGSB	CDS	24931499	24931744	.	-	0	ID=LotjaGi6g1v0109200.1.CDS.3;Parent=LotjaGi6g1v0109200.1
LjG1.1_chr6	PGSB	exon	24931499	24931870	.	-	.	ID=LotjaGi6g1v0109200.1.exon.4;Parent=LotjaGi6g1v0109200.1
LjG1.1_chr6	PGSB	five_prime_UTR	24931745	24931870	.	-	.	ID=LotjaGi6g1v0109200.1.five_prime_UTR.3;Parent=LotjaGi6g1v0109200.1
###
LjG1.1_chr6	PGSB	gene	24953854	24954692	.	+	.	ID=LotjaGi6g1v0109300_LC
LjG1.1_chr6	PGSB	mRNA	24953854	24954692	.	+	.	ID=LotjaGi6g1v0109300_LC.1;Parent=LotjaGi6g1v0109300_LC
LjG1.1_chr6	PGSB	exon	24953854	24954468	.	+	.	ID=LotjaGi6g1v0109300_LC.1.exon.1;Parent=LotjaGi6g1v0109300_LC.1
LjG1.1_chr6	PGSB	CDS	24953854	24954468	.	+	0	ID=LotjaGi6g1v0109300_LC.1.CDS.1;Parent=LotjaGi6g1v0109300_LC.1
LjG1.1_chr6	PGSB	exon	24954687	24954692	.	+	.	ID=LotjaGi6g1v0109300_LC.1.exon.2;Parent=LotjaGi6g1v0109300_LC.1
LjG1.1_chr6	PGSB	CDS	24954687	24954692	.	+	0	ID=LotjaGi6g1v0109300_LC.1.CDS.2;Parent=LotjaGi6g1v0109300_LC.1
###
LjG1.1_chr6	PGSB	gene	24982640	24986425	.	+	.	ID=LotjaGi6g1v0109400
LjG1.1_chr6	PGSB	mRNA	24982640	24984739	.	+	.	ID=LotjaGi6g1v0109400.1;Parent=LotjaGi6g1v0109400
LjG1.1_chr6	PGSB	exon	24982640	24982825	.	+	.	ID=LotjaGi6g1v0109400.1.exon.1;Parent=LotjaGi6g1v0109400.1
LjG1.1_chr6	PGSB	exon	24983047	24984336	.	+	.	ID=LotjaGi6g1v0109400.1.exon.2;Parent=LotjaGi6g1v0109400.1
LjG1.1_chr6	PGSB	CDS	24983140	24983613	.	+	0	ID=LotjaGi6g1v0109400.1.CDS.1;Parent=LotjaGi6g1v0109400.1
LjG1.1_chr6	PGSB	exon	24984407	24984487	.	+	.	ID=LotjaGi6g1v0109400.1.exon.3;Parent=LotjaGi6g1v0109400.1
LjG1.1_chr6	PGSB	exon	24984641	24984739	.	+	.	ID=LotjaGi6g1v0109400.1.exon.4;Parent=LotjaGi6g1v0109400.1
LjG1.1_chr6	PGSB	mRNA	24982640	24986170	.	+	.	ID=LotjaGi6g1v0109400.2;Parent=LotjaGi6g1v0109400
LjG1.1_chr6	PGSB	exon	24982640	24982825	.	+	.	ID=LotjaGi6g1v0109400.2.exon.1;Parent=LotjaGi6g1v0109400.2
LjG1.1_chr6	PGSB	exon	24983047	24983882	.	+	.	ID=LotjaGi6g1v0109400.2.exon.2;Parent=LotjaGi6g1v0109400.2
LjG1.1_chr6	PGSB	CDS	24983140	24983613	.	+	0	ID=LotjaGi6g1v0109400.2.CDS.1;Parent=LotjaGi6g1v0109400.2
LjG1.1_chr6	PGSB	exon	24983934	24984693	.	+	.	ID=LotjaGi6g1v0109400.2.exon.3;Parent=LotjaGi6g1v0109400.2
LjG1.1_chr6	PGSB	exon	24984849	24984977	.	+	.	ID=LotjaGi6g1v0109400.2.exon.4;Parent=LotjaGi6g1v0109400.2
LjG1.1_chr6	PGSB	exon	24985041	24985996	.	+	.	ID=LotjaGi6g1v0109400.2.exon.5;Parent=LotjaGi6g1v0109400.2
LjG1.1_chr6	PGSB	exon	24986049	24986170	.	+	.	ID=LotjaGi6g1v0109400.2.exon.6;Parent=LotjaGi6g1v0109400.2
LjG1.1_chr6	PGSB	mRNA	24982690	24986019	.	+	.	ID=LotjaGi6g1v0109400.3;Parent=LotjaGi6g1v0109400
LjG1.1_chr6	PGSB	exon	24982690	24982888	.	+	.	ID=LotjaGi6g1v0109400.3.exon.1;Parent=LotjaGi6g1v0109400.3
LjG1.1_chr6	PGSB	exon	24983047	24983518	.	+	.	ID=LotjaGi6g1v0109400.3.exon.2;Parent=LotjaGi6g1v0109400.3
LjG1.1_chr6	PGSB	CDS	24983140	24983518	.	+	0	ID=LotjaGi6g1v0109400.3.CDS.1;Parent=LotjaGi6g1v0109400.3
LjG1.1_chr6	PGSB	exon	24983605	24983712	.	+	.	ID=LotjaGi6g1v0109400.3.exon.3;Parent=LotjaGi6g1v0109400.3
LjG1.1_chr6	PGSB	CDS	24983605	24983712	.	+	2	ID=LotjaGi6g1v0109400.3.CDS.2;Parent=LotjaGi6g1v0109400.3
LjG1.1_chr6	PGSB	CDS	24983903	24983937	.	+	2	ID=LotjaGi6g1v0109400.3.CDS.3;Parent=LotjaGi6g1v0109400.3
LjG1.1_chr6	PGSB	exon	24983903	24984336	.	+	.	ID=LotjaGi6g1v0109400.3.exon.4;Parent=LotjaGi6g1v0109400.3
LjG1.1_chr6	PGSB	exon	24984497	24984693	.	+	.	ID=LotjaGi6g1v0109400.3.exon.5;Parent=LotjaGi6g1v0109400.3
LjG1.1_chr6	PGSB	exon	24985237	24986019	.	+	.	ID=LotjaGi6g1v0109400.3.exon.6;Parent=LotjaGi6g1v0109400.3
LjG1.1_chr6	PGSB	mRNA	24983047	24984354	.	+	.	ID=LotjaGi6g1v0109400.4;Parent=LotjaGi6g1v0109400
LjG1.1_chr6	PGSB	exon	24983047	24983535	.	+	.	ID=LotjaGi6g1v0109400.4.exon.1;Parent=LotjaGi6g1v0109400.4
LjG1.1_chr6	PGSB	CDS	24983140	24983535	.	+	0	ID=LotjaGi6g1v0109400.4.CDS.1;Parent=LotjaGi6g1v0109400.4
LjG1.1_chr6	PGSB	CDS	24983605	24983613	.	+	0	ID=LotjaGi6g1v0109400.4.CDS.2;Parent=LotjaGi6g1v0109400.4
LjG1.1_chr6	PGSB	exon	24983605	24983712	.	+	.	ID=LotjaGi6g1v0109400.4.exon.2;Parent=LotjaGi6g1v0109400.4
LjG1.1_chr6	PGSB	exon	24983779	24984354	.	+	.	ID=LotjaGi6g1v0109400.4.exon.3;Parent=LotjaGi6g1v0109400.4
LjG1.1_chr6	PGSB	mRNA	24983047	24984354	.	+	.	ID=LotjaGi6g1v0109400.5;Parent=LotjaGi6g1v0109400
LjG1.1_chr6	PGSB	exon	24983047	24983590	.	+	.	ID=LotjaGi6g1v0109400.5.exon.1;Parent=LotjaGi6g1v0109400.5
LjG1.1_chr6	PGSB	CDS	24983140	24983590	.	+	0	ID=LotjaGi6g1v0109400.5.CDS.1;Parent=LotjaGi6g1v0109400.5
LjG1.1_chr6	PGSB	CDS	24983903	24983937	.	+	2	ID=LotjaGi6g1v0109400.5.CDS.2;Parent=LotjaGi6g1v0109400.5
LjG1.1_chr6	PGSB	exon	24983903	24984354	.	+	.	ID=LotjaGi6g1v0109400.5.exon.2;Parent=LotjaGi6g1v0109400.5
LjG1.1_chr6	PGSB	mRNA	24983047	24986019	.	+	.	ID=LotjaGi6g1v0109400.6;Parent=LotjaGi6g1v0109400
LjG1.1_chr6	PGSB	exon	24983047	24983590	.	+	.	ID=LotjaGi6g1v0109400.6.exon.1;Parent=LotjaGi6g1v0109400.6
LjG1.1_chr6	PGSB	CDS	24983140	24983590	.	+	0	ID=LotjaGi6g1v0109400.6.CDS.1;Parent=LotjaGi6g1v0109400.6
LjG1.1_chr6	PGSB	CDS	24983903	24983937	.	+	2	ID=LotjaGi6g1v0109400.6.CDS.2;Parent=LotjaGi6g1v0109400.6
LjG1.1_chr6	PGSB	exon	24983903	24984336	.	+	.	ID=LotjaGi6g1v0109400.6.exon.2;Parent=LotjaGi6g1v0109400.6
LjG1.1_chr6	PGSB	exon	24984497	24984693	.	+	.	ID=LotjaGi6g1v0109400.6.exon.3;Parent=LotjaGi6g1v0109400.6
LjG1.1_chr6	PGSB	exon	24985237	24986019	.	+	.	ID=LotjaGi6g1v0109400.6.exon.4;Parent=LotjaGi6g1v0109400.6
LjG1.1_chr6	PGSB	mRNA	24983140	24984185	.	+	.	ID=LotjaGi6g1v0109400.7;Parent=LotjaGi6g1v0109400
LjG1.1_chr6	PGSB	exon	24983140	24983518	.	+	.	ID=LotjaGi6g1v0109400.7.exon.1;Parent=LotjaGi6g1v0109400.7
LjG1.1_chr6	PGSB	CDS	24983140	24983518	.	+	0	ID=LotjaGi6g1v0109400.7.CDS.1;Parent=LotjaGi6g1v0109400.7
LjG1.1_chr6	PGSB	CDS	24983743	24983894	.	+	2	ID=LotjaGi6g1v0109400.7.CDS.2;Parent=LotjaGi6g1v0109400.7
LjG1.1_chr6	PGSB	exon	24983743	24984185	.	+	.	ID=LotjaGi6g1v0109400.7.exon.2;Parent=LotjaGi6g1v0109400.7
LjG1.1_chr6	PGSB	mRNA	24983140	24984185	.	+	.	ID=LotjaGi6g1v0109400.8;Parent=LotjaGi6g1v0109400
LjG1.1_chr6	PGSB	CDS	24983140	24983613	.	+	0	ID=LotjaGi6g1v0109400.8.CDS.1;Parent=LotjaGi6g1v0109400.8
LjG1.1_chr6	PGSB	exon	24983140	24984185	.	+	.	ID=LotjaGi6g1v0109400.8.exon.1;Parent=LotjaGi6g1v0109400.8
LjG1.1_chr6	PGSB	mRNA	24983140	24984324	.	+	.	ID=LotjaGi6g1v0109400.9;Parent=LotjaGi6g1v0109400
LjG1.1_chr6	PGSB	exon	24983140	24983518	.	+	.	ID=LotjaGi6g1v0109400.9.exon.1;Parent=LotjaGi6g1v0109400.9
LjG1.1_chr6	PGSB	CDS	24983140	24983518	.	+	0	ID=LotjaGi6g1v0109400.9.CDS.1;Parent=LotjaGi6g1v0109400.9
LjG1.1_chr6	PGSB	CDS	24983605	24983717	.	+	2	ID=LotjaGi6g1v0109400.9.CDS.2;Parent=LotjaGi6g1v0109400.9
LjG1.1_chr6	PGSB	exon	24983605	24983728	.	+	.	ID=LotjaGi6g1v0109400.9.exon.2;Parent=LotjaGi6g1v0109400.9
LjG1.1_chr6	PGSB	exon	24983901	24984324	.	+	.	ID=LotjaGi6g1v0109400.9.exon.3;Parent=LotjaGi6g1v0109400.9
LjG1.1_chr6	PGSB	mRNA	24983140	24984354	.	+	.	ID=LotjaGi6g1v0109400.10;Parent=LotjaGi6g1v0109400
LjG1.1_chr6	PGSB	CDS	24983140	24983613	.	+	0	ID=LotjaGi6g1v0109400.10.CDS.1;Parent=LotjaGi6g1v0109400.10
LjG1.1_chr6	PGSB	exon	24983140	24983712	.	+	.	ID=LotjaGi6g1v0109400.10.exon.1;Parent=LotjaGi6g1v0109400.10
LjG1.1_chr6	PGSB	exon	24983903	24984354	.	+	.	ID=LotjaGi6g1v0109400.10.exon.2;Parent=LotjaGi6g1v0109400.10
LjG1.1_chr6	PGSB	mRNA	24983140	24984354	.	+	.	ID=LotjaGi6g1v0109400.11;Parent=LotjaGi6g1v0109400
LjG1.1_chr6	PGSB	exon	24983140	24983518	.	+	.	ID=LotjaGi6g1v0109400.11.exon.1;Parent=LotjaGi6g1v0109400.11
LjG1.1_chr6	PGSB	CDS	24983140	24983518	.	+	0	ID=LotjaGi6g1v0109400.11.CDS.1;Parent=LotjaGi6g1v0109400.11
LjG1.1_chr6	PGSB	CDS	24983903	24983937	.	+	2	ID=LotjaGi6g1v0109400.11.CDS.2;Parent=LotjaGi6g1v0109400.11
LjG1.1_chr6	PGSB	exon	24983903	24984354	.	+	.	ID=LotjaGi6g1v0109400.11.exon.2;Parent=LotjaGi6g1v0109400.11
LjG1.1_chr6	PGSB	mRNA	24983140	24985211	.	+	.	ID=LotjaGi6g1v0109400.12;Parent=LotjaGi6g1v0109400
LjG1.1_chr6	PGSB	exon	24983140	24983591	.	+	.	ID=LotjaGi6g1v0109400.12.exon.1;Parent=LotjaGi6g1v0109400.12
LjG1.1_chr6	PGSB	CDS	24983140	24983591	.	+	0	ID=LotjaGi6g1v0109400.12.CDS.1;Parent=LotjaGi6g1v0109400.12
LjG1.1_chr6	PGSB	exon	24985133	24985211	.	+	.	ID=LotjaGi6g1v0109400.12.exon.2;Parent=LotjaGi6g1v0109400.12
LjG1.1_chr6	PGSB	CDS	24985133	24985211	.	+	1	ID=LotjaGi6g1v0109400.12.CDS.2;Parent=LotjaGi6g1v0109400.12
LjG1.1_chr6	PGSB	mRNA	24983140	24985723	.	+	.	ID=LotjaGi6g1v0109400.13;Parent=LotjaGi6g1v0109400
LjG1.1_chr6	PGSB	CDS	24983140	24983613	.	+	0	ID=LotjaGi6g1v0109400.13.CDS.1;Parent=LotjaGi6g1v0109400.13
LjG1.1_chr6	PGSB	exon	24983140	24984109	.	+	.	ID=LotjaGi6g1v0109400.13.exon.1;Parent=LotjaGi6g1v0109400.13
LjG1.1_chr6	PGSB	exon	24984164	24984329	.	+	.	ID=LotjaGi6g1v0109400.13.exon.2;Parent=LotjaGi6g1v0109400.13
LjG1.1_chr6	PGSB	exon	24984411	24984693	.	+	.	ID=LotjaGi6g1v0109400.13.exon.3;Parent=LotjaGi6g1v0109400.13
LjG1.1_chr6	PGSB	exon	24984849	24984977	.	+	.	ID=LotjaGi6g1v0109400.13.exon.4;Parent=LotjaGi6g1v0109400.13
LjG1.1_chr6	PGSB	exon	24985112	24985723	.	+	.	ID=LotjaGi6g1v0109400.13.exon.5;Parent=LotjaGi6g1v0109400.13
LjG1.1_chr6	PGSB	mRNA	24983140	24985876	.	+	.	ID=LotjaGi6g1v0109400.14;Parent=LotjaGi6g1v0109400
LjG1.1_chr6	PGSB	exon	24983140	24983518	.	+	.	ID=LotjaGi6g1v0109400.14.exon.1;Parent=LotjaGi6g1v0109400.14
LjG1.1_chr6	PGSB	CDS	24983140	24983518	.	+	0	ID=LotjaGi6g1v0109400.14.CDS.1;Parent=LotjaGi6g1v0109400.14
LjG1.1_chr6	PGSB	CDS	24983903	24983937	.	+	2	ID=LotjaGi6g1v0109400.14.CDS.2;Parent=LotjaGi6g1v0109400.14
LjG1.1_chr6	PGSB	exon	24983903	24984336	.	+	.	ID=LotjaGi6g1v0109400.14.exon.2;Parent=LotjaGi6g1v0109400.14
LjG1.1_chr6	PGSB	exon	24984592	24984747	.	+	.	ID=LotjaGi6g1v0109400.14.exon.3;Parent=LotjaGi6g1v0109400.14
LjG1.1_chr6	PGSB	exon	24985206	24985876	.	+	.	ID=LotjaGi6g1v0109400.14.exon.4;Parent=LotjaGi6g1v0109400.14
LjG1.1_chr6	PGSB	mRNA	24983140	24986019	.	+	.	ID=LotjaGi6g1v0109400.15;Parent=LotjaGi6g1v0109400
LjG1.1_chr6	PGSB	exon	24983140	24983518	.	+	.	ID=LotjaGi6g1v0109400.15.exon.1;Parent=LotjaGi6g1v0109400.15
LjG1.1_chr6	PGSB	CDS	24983140	24983518	.	+	0	ID=LotjaGi6g1v0109400.15.CDS.1;Parent=LotjaGi6g1v0109400.15
LjG1.1_chr6	PGSB	exon	24983605	24983712	.	+	.	ID=LotjaGi6g1v0109400.15.exon.2;Parent=LotjaGi6g1v0109400.15
LjG1.1_chr6	PGSB	CDS	24983605	24983712	.	+	2	ID=LotjaGi6g1v0109400.15.CDS.2;Parent=LotjaGi6g1v0109400.15
LjG1.1_chr6	PGSB	CDS	24983903	24983937	.	+	2	ID=LotjaGi6g1v0109400.15.CDS.3;Parent=LotjaGi6g1v0109400.15
LjG1.1_chr6	PGSB	exon	24983903	24984336	.	+	.	ID=LotjaGi6g1v0109400.15.exon.3;Parent=LotjaGi6g1v0109400.15
LjG1.1_chr6	PGSB	exon	24984849	24984977	.	+	.	ID=LotjaGi6g1v0109400.15.exon.4;Parent=LotjaGi6g1v0109400.15
LjG1.1_chr6	PGSB	exon	24985157	24986019	.	+	.	ID=LotjaGi6g1v0109400.15.exon.5;Parent=LotjaGi6g1v0109400.15
LjG1.1_chr6	PGSB	mRNA	24983140	24986019	.	+	.	ID=LotjaGi6g1v0109400.16;Parent=LotjaGi6g1v0109400
LjG1.1_chr6	PGSB	exon	24983140	24983474	.	+	.	ID=LotjaGi6g1v0109400.16.exon.1;Parent=LotjaGi6g1v0109400.16
LjG1.1_chr6	PGSB	CDS	24983140	24983474	.	+	0	ID=LotjaGi6g1v0109400.16.CDS.1;Parent=LotjaGi6g1v0109400.16
LjG1.1_chr6	PGSB	exon	24983540	24983712	.	+	.	ID=LotjaGi6g1v0109400.16.exon.2;Parent=LotjaGi6g1v0109400.16
LjG1.1_chr6	PGSB	CDS	24983540	24983712	.	+	1	ID=LotjaGi6g1v0109400.16.CDS.2;Parent=LotjaGi6g1v0109400.16
LjG1.1_chr6	PGSB	CDS	24983903	24983937	.	+	2	ID=LotjaGi6g1v0109400.16.CDS.3;Parent=LotjaGi6g1v0109400.16
LjG1.1_chr6	PGSB	exon	24983903	24984056	.	+	.	ID=LotjaGi6g1v0109400.16.exon.3;Parent=LotjaGi6g1v0109400.16
LjG1.1_chr6	PGSB	exon	24984164	24984336	.	+	.	ID=LotjaGi6g1v0109400.16.exon.4;Parent=LotjaGi6g1v0109400.16
LjG1.1_chr6	PGSB	exon	24984592	24984693	.	+	.	ID=LotjaGi6g1v0109400.16.exon.5;Parent=LotjaGi6g1v0109400.16
LjG1.1_chr6	PGSB	exon	24984849	24984977	.	+	.	ID=LotjaGi6g1v0109400.16.exon.6;Parent=LotjaGi6g1v0109400.16
LjG1.1_chr6	PGSB	exon	24985157	24986019	.	+	.	ID=LotjaGi6g1v0109400.16.exon.7;Parent=LotjaGi6g1v0109400.16
LjG1.1_chr6	PGSB	mRNA	24983140	24986425	.	+	.	ID=LotjaGi6g1v0109400.17;Parent=LotjaGi6g1v0109400
LjG1.1_chr6	PGSB	CDS	24983140	24983613	.	+	0	ID=LotjaGi6g1v0109400.17.CDS.1;Parent=LotjaGi6g1v0109400.17
LjG1.1_chr6	PGSB	exon	24983140	24984104	.	+	.	ID=LotjaGi6g1v0109400.17.exon.1;Parent=LotjaGi6g1v0109400.17
LjG1.1_chr6	PGSB	exon	24985528	24985970	.	+	.	ID=LotjaGi6g1v0109400.17.exon.2;Parent=LotjaGi6g1v0109400.17
LjG1.1_chr6	PGSB	exon	24986021	24986425	.	+	.	ID=LotjaGi6g1v0109400.17.exon.3;Parent=LotjaGi6g1v0109400.17
###
LjG1.1_chr6	PGSB	gene	24987331	24990630	.	-	.	ID=LotjaGi6g1v0109500
LjG1.1_chr6	PGSB	mRNA	24987331	24990359	.	-	.	ID=LotjaGi6g1v0109500.1;Parent=LotjaGi6g1v0109500
LjG1.1_chr6	PGSB	exon	24987331	24987452	.	-	.	ID=LotjaGi6g1v0109500.1.exon.1;Parent=LotjaGi6g1v0109500.1
LjG1.1_chr6	PGSB	exon	24987505	24988460	.	-	.	ID=LotjaGi6g1v0109500.1.exon.2;Parent=LotjaGi6g1v0109500.1
LjG1.1_chr6	PGSB	exon	24988524	24988652	.	-	.	ID=LotjaGi6g1v0109500.1.exon.3;Parent=LotjaGi6g1v0109500.1
LjG1.1_chr6	PGSB	exon	24988808	24989567	.	-	.	ID=LotjaGi6g1v0109500.1.exon.4;Parent=LotjaGi6g1v0109500.1
LjG1.1_chr6	PGSB	exon	24989619	24990359	.	-	.	ID=LotjaGi6g1v0109500.1.exon.5;Parent=LotjaGi6g1v0109500.1
LjG1.1_chr6	PGSB	CDS	24989888	24990316	.	-	0	ID=LotjaGi6g1v0109500.1.CDS.1;Parent=LotjaGi6g1v0109500.1
LjG1.1_chr6	PGSB	mRNA	24987482	24990359	.	-	.	ID=LotjaGi6g1v0109500.2;Parent=LotjaGi6g1v0109500
LjG1.1_chr6	PGSB	exon	24987482	24988344	.	-	.	ID=LotjaGi6g1v0109500.2.exon.1;Parent=LotjaGi6g1v0109500.2
LjG1.1_chr6	PGSB	three_prime_UTR	24987482	24988344	.	-	.	ID=LotjaGi6g1v0109500.2.three_prime_UTR.1;Parent=LotjaGi6g1v0109500.2
LjG1.1_chr6	PGSB	exon	24988524	24988652	.	-	.	ID=LotjaGi6g1v0109500.2.exon.2;Parent=LotjaGi6g1v0109500.2
LjG1.1_chr6	PGSB	three_prime_UTR	24988524	24988652	.	-	.	ID=LotjaGi6g1v0109500.2.three_prime_UTR.2;Parent=LotjaGi6g1v0109500.2
LjG1.1_chr6	PGSB	exon	24988808	24988909	.	-	.	ID=LotjaGi6g1v0109500.2.exon.3;Parent=LotjaGi6g1v0109500.2
LjG1.1_chr6	PGSB	three_prime_UTR	24988808	24988909	.	-	.	ID=LotjaGi6g1v0109500.2.three_prime_UTR.3;Parent=LotjaGi6g1v0109500.2
LjG1.1_chr6	PGSB	exon	24989165	24989339	.	-	.	ID=LotjaGi6g1v0109500.2.exon.4;Parent=LotjaGi6g1v0109500.2
LjG1.1_chr6	PGSB	three_prime_UTR	24989165	24989339	.	-	.	ID=LotjaGi6g1v0109500.2.three_prime_UTR.4;Parent=LotjaGi6g1v0109500.2
LjG1.1_chr6	PGSB	three_prime_UTR	24989445	24989563	.	-	.	ID=LotjaGi6g1v0109500.2.three_prime_UTR.5;Parent=LotjaGi6g1v0109500.2
LjG1.1_chr6	PGSB	exon	24989445	24989598	.	-	.	ID=LotjaGi6g1v0109500.2.exon.5;Parent=LotjaGi6g1v0109500.2
LjG1.1_chr6	PGSB	CDS	24989564	24989598	.	-	2	ID=LotjaGi6g1v0109500.2.CDS.1;Parent=LotjaGi6g1v0109500.2
LjG1.1_chr6	PGSB	exon	24989789	24989961	.	-	.	ID=LotjaGi6g1v0109500.2.exon.6;Parent=LotjaGi6g1v0109500.2
LjG1.1_chr6	PGSB	CDS	24989789	24989961	.	-	1	ID=LotjaGi6g1v0109500.2.CDS.2;Parent=LotjaGi6g1v0109500.2
LjG1.1_chr6	PGSB	CDS	24990027	24990316	.	-	0	ID=LotjaGi6g1v0109500.2.CDS.3;Parent=LotjaGi6g1v0109500.2
LjG1.1_chr6	PGSB	exon	24990027	24990359	.	-	.	ID=LotjaGi6g1v0109500.2.exon.7;Parent=LotjaGi6g1v0109500.2
LjG1.1_chr6	PGSB	five_prime_UTR	24990317	24990359	.	-	.	ID=LotjaGi6g1v0109500.2.five_prime_UTR.6;Parent=LotjaGi6g1v0109500.2
LjG1.1_chr6	PGSB	mRNA	24987482	24990359	.	-	.	ID=LotjaGi6g1v0109500.3;Parent=LotjaGi6g1v0109500
LjG1.1_chr6	PGSB	exon	24987482	24988344	.	-	.	ID=LotjaGi6g1v0109500.3.exon.1;Parent=LotjaGi6g1v0109500.3
LjG1.1_chr6	PGSB	exon	24988524	24988652	.	-	.	ID=LotjaGi6g1v0109500.3.exon.2;Parent=LotjaGi6g1v0109500.3
LjG1.1_chr6	PGSB	exon	24989165	24989598	.	-	.	ID=LotjaGi6g1v0109500.3.exon.3;Parent=LotjaGi6g1v0109500.3
LjG1.1_chr6	PGSB	CDS	24989564	24989598	.	-	2	ID=LotjaGi6g1v0109500.3.CDS.1;Parent=LotjaGi6g1v0109500.3
LjG1.1_chr6	PGSB	exon	24989789	24989896	.	-	.	ID=LotjaGi6g1v0109500.3.exon.4;Parent=LotjaGi6g1v0109500.3
LjG1.1_chr6	PGSB	CDS	24989789	24989896	.	-	2	ID=LotjaGi6g1v0109500.3.CDS.2;Parent=LotjaGi6g1v0109500.3
LjG1.1_chr6	PGSB	CDS	24989983	24990316	.	-	0	ID=LotjaGi6g1v0109500.3.CDS.3;Parent=LotjaGi6g1v0109500.3
LjG1.1_chr6	PGSB	exon	24989983	24990359	.	-	.	ID=LotjaGi6g1v0109500.3.exon.5;Parent=LotjaGi6g1v0109500.3
LjG1.1_chr6	PGSB	mRNA	24987482	24990399	.	-	.	ID=LotjaGi6g1v0109500.4;Parent=LotjaGi6g1v0109500
LjG1.1_chr6	PGSB	exon	24987482	24988349	.	-	.	ID=LotjaGi6g1v0109500.4.exon.1;Parent=LotjaGi6g1v0109500.4
LjG1.1_chr6	PGSB	exon	24988813	24988909	.	-	.	ID=LotjaGi6g1v0109500.4.exon.2;Parent=LotjaGi6g1v0109500.4
LjG1.1_chr6	PGSB	exon	24989165	24989562	.	-	.	ID=LotjaGi6g1v0109500.4.exon.3;Parent=LotjaGi6g1v0109500.4
LjG1.1_chr6	PGSB	CDS	24989316	24989562	.	-	1	ID=LotjaGi6g1v0109500.4.CDS.1;Parent=LotjaGi6g1v0109500.4
LjG1.1_chr6	PGSB	CDS	24989898	24990316	.	-	0	ID=LotjaGi6g1v0109500.4.CDS.2;Parent=LotjaGi6g1v0109500.4
LjG1.1_chr6	PGSB	exon	24989898	24990399	.	-	.	ID=LotjaGi6g1v0109500.4.exon.4;Parent=LotjaGi6g1v0109500.4
LjG1.1_chr6	PGSB	mRNA	24987482	24990451	.	-	.	ID=LotjaGi6g1v0109500.5;Parent=LotjaGi6g1v0109500
LjG1.1_chr6	PGSB	exon	24987482	24988264	.	-	.	ID=LotjaGi6g1v0109500.5.exon.1;Parent=LotjaGi6g1v0109500.5
LjG1.1_chr6	PGSB	exon	24988808	24989004	.	-	.	ID=LotjaGi6g1v0109500.5.exon.2;Parent=LotjaGi6g1v0109500.5
LjG1.1_chr6	PGSB	exon	24989165	24989598	.	-	.	ID=LotjaGi6g1v0109500.5.exon.3;Parent=LotjaGi6g1v0109500.5
LjG1.1_chr6	PGSB	CDS	24989564	24989598	.	-	2	ID=LotjaGi6g1v0109500.5.CDS.1;Parent=LotjaGi6g1v0109500.5
LjG1.1_chr6	PGSB	CDS	24989911	24990316	.	-	0	ID=LotjaGi6g1v0109500.5.CDS.2;Parent=LotjaGi6g1v0109500.5
LjG1.1_chr6	PGSB	exon	24989911	24990451	.	-	.	ID=LotjaGi6g1v0109500.5.exon.4;Parent=LotjaGi6g1v0109500.5
LjG1.1_chr6	PGSB	mRNA	24987482	24990630	.	-	.	ID=LotjaGi6g1v0109500.6;Parent=LotjaGi6g1v0109500
LjG1.1_chr6	PGSB	exon	24987482	24988264	.	-	.	ID=LotjaGi6g1v0109500.6.exon.1;Parent=LotjaGi6g1v0109500.6
LjG1.1_chr6	PGSB	exon	24988808	24989004	.	-	.	ID=LotjaGi6g1v0109500.6.exon.2;Parent=LotjaGi6g1v0109500.6
LjG1.1_chr6	PGSB	exon	24989165	24989598	.	-	.	ID=LotjaGi6g1v0109500.6.exon.3;Parent=LotjaGi6g1v0109500.6
LjG1.1_chr6	PGSB	CDS	24989564	24989598	.	-	2	ID=LotjaGi6g1v0109500.6.CDS.1;Parent=LotjaGi6g1v0109500.6
LjG1.1_chr6	PGSB	exon	24989789	24989896	.	-	.	ID=LotjaGi6g1v0109500.6.exon.4;Parent=LotjaGi6g1v0109500.6
LjG1.1_chr6	PGSB	CDS	24989789	24989896	.	-	2	ID=LotjaGi6g1v0109500.6.CDS.2;Parent=LotjaGi6g1v0109500.6
LjG1.1_chr6	PGSB	CDS	24989983	24990316	.	-	0	ID=LotjaGi6g1v0109500.6.CDS.3;Parent=LotjaGi6g1v0109500.6
LjG1.1_chr6	PGSB	exon	24989983	24990630	.	-	.	ID=LotjaGi6g1v0109500.6.exon.5;Parent=LotjaGi6g1v0109500.6
LjG1.1_chr6	PGSB	mRNA	24988290	24990359	.	-	.	ID=LotjaGi6g1v0109500.7;Parent=LotjaGi6g1v0109500
LjG1.1_chr6	PGSB	exon	24988290	24988368	.	-	.	ID=LotjaGi6g1v0109500.7.exon.1;Parent=LotjaGi6g1v0109500.7
LjG1.1_chr6	PGSB	CDS	24988290	24988368	.	-	1	ID=LotjaGi6g1v0109500.7.CDS.1;Parent=LotjaGi6g1v0109500.7
LjG1.1_chr6	PGSB	CDS	24989910	24990316	.	-	0	ID=LotjaGi6g1v0109500.7.CDS.2;Parent=LotjaGi6g1v0109500.7
LjG1.1_chr6	PGSB	exon	24989910	24990359	.	-	.	ID=LotjaGi6g1v0109500.7.exon.2;Parent=LotjaGi6g1v0109500.7
LjG1.1_chr6	PGSB	mRNA	24988762	24990359	.	-	.	ID=LotjaGi6g1v0109500.8;Parent=LotjaGi6g1v0109500
LjG1.1_chr6	PGSB	exon	24988762	24988860	.	-	.	ID=LotjaGi6g1v0109500.8.exon.1;Parent=LotjaGi6g1v0109500.8
LjG1.1_chr6	PGSB	exon	24989014	24989094	.	-	.	ID=LotjaGi6g1v0109500.8.exon.2;Parent=LotjaGi6g1v0109500.8
LjG1.1_chr6	PGSB	exon	24989165	24990359	.	-	.	ID=LotjaGi6g1v0109500.8.exon.3;Parent=LotjaGi6g1v0109500.8
LjG1.1_chr6	PGSB	CDS	24989888	24990316	.	-	0	ID=LotjaGi6g1v0109500.8.CDS.1;Parent=LotjaGi6g1v0109500.8
LjG1.1_chr6	PGSB	mRNA	24988762	24990359	.	-	.	ID=LotjaGi6g1v0109500.9;Parent=LotjaGi6g1v0109500
LjG1.1_chr6	PGSB	exon	24988762	24989004	.	-	.	ID=LotjaGi6g1v0109500.9.exon.1;Parent=LotjaGi6g1v0109500.9
LjG1.1_chr6	PGSB	exon	24989082	24989598	.	-	.	ID=LotjaGi6g1v0109500.9.exon.2;Parent=LotjaGi6g1v0109500.9
LjG1.1_chr6	PGSB	CDS	24989564	24989598	.	-	2	ID=LotjaGi6g1v0109500.9.CDS.1;Parent=LotjaGi6g1v0109500.9
LjG1.1_chr6	PGSB	exon	24989789	24989880	.	-	.	ID=LotjaGi6g1v0109500.9.exon.3;Parent=LotjaGi6g1v0109500.9
LjG1.1_chr6	PGSB	CDS	24989789	24989880	.	-	1	ID=LotjaGi6g1v0109500.9.CDS.2;Parent=LotjaGi6g1v0109500.9
LjG1.1_chr6	PGSB	CDS	24990096	24990316	.	-	0	ID=LotjaGi6g1v0109500.9.CDS.3;Parent=LotjaGi6g1v0109500.9
LjG1.1_chr6	PGSB	exon	24990096	24990359	.	-	.	ID=LotjaGi6g1v0109500.9.exon.4;Parent=LotjaGi6g1v0109500.9
LjG1.1_chr6	PGSB	mRNA	24989147	24990359	.	-	.	ID=LotjaGi6g1v0109500.10;Parent=LotjaGi6g1v0109500
LjG1.1_chr6	PGSB	exon	24989147	24989598	.	-	.	ID=LotjaGi6g1v0109500.10.exon.1;Parent=LotjaGi6g1v0109500.10
LjG1.1_chr6	PGSB	exon	24989789	24990359	.	-	.	ID=LotjaGi6g1v0109500.10.exon.2;Parent=LotjaGi6g1v0109500.10
LjG1.1_chr6	PGSB	CDS	24989888	24990316	.	-	0	ID=LotjaGi6g1v0109500.10.CDS.1;Parent=LotjaGi6g1v0109500.10
LjG1.1_chr6	PGSB	mRNA	24989147	24990451	.	-	.	ID=LotjaGi6g1v0109500.11;Parent=LotjaGi6g1v0109500
LjG1.1_chr6	PGSB	exon	24989147	24989598	.	-	.	ID=LotjaGi6g1v0109500.11.exon.1;Parent=LotjaGi6g1v0109500.11
LjG1.1_chr6	PGSB	CDS	24989564	24989598	.	-	2	ID=LotjaGi6g1v0109500.11.CDS.1;Parent=LotjaGi6g1v0109500.11
LjG1.1_chr6	PGSB	CDS	24989911	24990316	.	-	0	ID=LotjaGi6g1v0109500.11.CDS.2;Parent=LotjaGi6g1v0109500.11
LjG1.1_chr6	PGSB	exon	24989911	24990451	.	-	.	ID=LotjaGi6g1v0109500.11.exon.2;Parent=LotjaGi6g1v0109500.11
LjG1.1_chr6	PGSB	mRNA	24989177	24990359	.	-	.	ID=LotjaGi6g1v0109500.12;Parent=LotjaGi6g1v0109500
LjG1.1_chr6	PGSB	exon	24989177	24989600	.	-	.	ID=LotjaGi6g1v0109500.12.exon.1;Parent=LotjaGi6g1v0109500.12
LjG1.1_chr6	PGSB	exon	24989773	24989896	.	-	.	ID=LotjaGi6g1v0109500.12.exon.2;Parent=LotjaGi6g1v0109500.12
LjG1.1_chr6	PGSB	CDS	24989784	24989896	.	-	2	ID=LotjaGi6g1v0109500.12.CDS.1;Parent=LotjaGi6g1v0109500.12
LjG1.1_chr6	PGSB	CDS	24989983	24990316	.	-	0	ID=LotjaGi6g1v0109500.12.CDS.2;Parent=LotjaGi6g1v0109500.12
LjG1.1_chr6	PGSB	exon	24989983	24990359	.	-	.	ID=LotjaGi6g1v0109500.12.exon.3;Parent=LotjaGi6g1v0109500.12
LjG1.1_chr6	PGSB	mRNA	24989316	24990359	.	-	.	ID=LotjaGi6g1v0109500.13;Parent=LotjaGi6g1v0109500
LjG1.1_chr6	PGSB	exon	24989316	24989758	.	-	.	ID=LotjaGi6g1v0109500.13.exon.1;Parent=LotjaGi6g1v0109500.13
LjG1.1_chr6	PGSB	CDS	24989607	24989758	.	-	2	ID=LotjaGi6g1v0109500.13.CDS.1;Parent=LotjaGi6g1v0109500.13
LjG1.1_chr6	PGSB	CDS	24989983	24990316	.	-	0	ID=LotjaGi6g1v0109500.13.CDS.2;Parent=LotjaGi6g1v0109500.13
LjG1.1_chr6	PGSB	exon	24989983	24990359	.	-	.	ID=LotjaGi6g1v0109500.13.exon.2;Parent=LotjaGi6g1v0109500.13
LjG1.1_chr6	PGSB	mRNA	24989316	24990359	.	-	.	ID=LotjaGi6g1v0109500.14;Parent=LotjaGi6g1v0109500
LjG1.1_chr6	PGSB	exon	24989316	24990359	.	-	.	ID=LotjaGi6g1v0109500.14.exon.1;Parent=LotjaGi6g1v0109500.14
LjG1.1_chr6	PGSB	CDS	24989888	24990316	.	-	0	ID=LotjaGi6g1v0109500.14.CDS.1;Parent=LotjaGi6g1v0109500.14
###
LjG1.1_chr6	PGSB	gene	24992544	24993962	.	-	.	ID=LotjaGi6g1v0109600_LC
LjG1.1_chr6	PGSB	mRNA	24992544	24993962	.	-	.	ID=LotjaGi6g1v0109600_LC.1;Parent=LotjaGi6g1v0109600_LC
LjG1.1_chr6	PGSB	three_prime_UTR	24992544	24992761	.	-	.	ID=LotjaGi6g1v0109600_LC.1.three_prime_UTR.1;Parent=LotjaGi6g1v0109600_LC.1
LjG1.1_chr6	PGSB	exon	24992544	24993085	.	-	.	ID=LotjaGi6g1v0109600_LC.1.exon.1;Parent=LotjaGi6g1v0109600_LC.1
LjG1.1_chr6	PGSB	CDS	24992762	24993085	.	-	0	ID=LotjaGi6g1v0109600_LC.1.CDS.1;Parent=LotjaGi6g1v0109600_LC.1
LjG1.1_chr6	PGSB	exon	24993214	24993447	.	-	.	ID=LotjaGi6g1v0109600_LC.1.exon.2;Parent=LotjaGi6g1v0109600_LC.1
LjG1.1_chr6	PGSB	CDS	24993214	24993447	.	-	0	ID=LotjaGi6g1v0109600_LC.1.CDS.2;Parent=LotjaGi6g1v0109600_LC.1
LjG1.1_chr6	PGSB	CDS	24993903	24993938	.	-	0	ID=LotjaGi6g1v0109600_LC.1.CDS.3;Parent=LotjaGi6g1v0109600_LC.1
LjG1.1_chr6	PGSB	exon	24993903	24993962	.	-	.	ID=LotjaGi6g1v0109600_LC.1.exon.3;Parent=LotjaGi6g1v0109600_LC.1
LjG1.1_chr6	PGSB	five_prime_UTR	24993939	24993962	.	-	.	ID=LotjaGi6g1v0109600_LC.1.five_prime_UTR.2;Parent=LotjaGi6g1v0109600_LC.1
###
LjG1.1_chr6	PGSB	gene	24993736	25000755	.	+	.	ID=LotjaGi6g1v0109700_LC
LjG1.1_chr6	PGSB	mRNA	24993736	25000755	.	+	.	ID=LotjaGi6g1v0109700_LC.1;Parent=LotjaGi6g1v0109700_LC
LjG1.1_chr6	PGSB	exon	24993736	24994591	.	+	.	ID=LotjaGi6g1v0109700_LC.1.exon.1;Parent=LotjaGi6g1v0109700_LC.1
LjG1.1_chr6	PGSB	five_prime_UTR	24993736	24994591	.	+	.	ID=LotjaGi6g1v0109700_LC.1.five_prime_UTR.1;Parent=LotjaGi6g1v0109700_LC.1
LjG1.1_chr6	PGSB	exon	24994681	24995356	.	+	.	ID=LotjaGi6g1v0109700_LC.1.exon.2;Parent=LotjaGi6g1v0109700_LC.1
LjG1.1_chr6	PGSB	five_prime_UTR	24994681	24995356	.	+	.	ID=LotjaGi6g1v0109700_LC.1.five_prime_UTR.2;Parent=LotjaGi6g1v0109700_LC.1
LjG1.1_chr6	PGSB	five_prime_UTR	24995561	24997968	.	+	.	ID=LotjaGi6g1v0109700_LC.1.five_prime_UTR.3;Parent=LotjaGi6g1v0109700_LC.1
LjG1.1_chr6	PGSB	exon	24995561	24998257	.	+	.	ID=LotjaGi6g1v0109700_LC.1.exon.3;Parent=LotjaGi6g1v0109700_LC.1
LjG1.1_chr6	PGSB	CDS	24997969	24998257	.	+	0	ID=LotjaGi6g1v0109700_LC.1.CDS.1;Parent=LotjaGi6g1v0109700_LC.1
LjG1.1_chr6	PGSB	CDS	24998623	24998645	.	+	2	ID=LotjaGi6g1v0109700_LC.1.CDS.2;Parent=LotjaGi6g1v0109700_LC.1
LjG1.1_chr6	PGSB	exon	24998623	24998687	.	+	.	ID=LotjaGi6g1v0109700_LC.1.exon.4;Parent=LotjaGi6g1v0109700_LC.1
LjG1.1_chr6	PGSB	three_prime_UTR	24998646	24998687	.	+	.	ID=LotjaGi6g1v0109700_LC.1.three_prime_UTR.4;Parent=LotjaGi6g1v0109700_LC.1
LjG1.1_chr6	PGSB	exon	24998782	24998838	.	+	.	ID=LotjaGi6g1v0109700_LC.1.exon.5;Parent=LotjaGi6g1v0109700_LC.1
LjG1.1_chr6	PGSB	three_prime_UTR	24998782	24998838	.	+	.	ID=LotjaGi6g1v0109700_LC.1.three_prime_UTR.5;Parent=LotjaGi6g1v0109700_LC.1
LjG1.1_chr6	PGSB	exon	24998920	24999013	.	+	.	ID=LotjaGi6g1v0109700_LC.1.exon.6;Parent=LotjaGi6g1v0109700_LC.1
LjG1.1_chr6	PGSB	three_prime_UTR	24998920	24999013	.	+	.	ID=LotjaGi6g1v0109700_LC.1.three_prime_UTR.6;Parent=LotjaGi6g1v0109700_LC.1
LjG1.1_chr6	PGSB	exon	24999178	25000755	.	+	.	ID=LotjaGi6g1v0109700_LC.1.exon.7;Parent=LotjaGi6g1v0109700_LC.1
LjG1.1_chr6	PGSB	three_prime_UTR	24999178	25000755	.	+	.	ID=LotjaGi6g1v0109700_LC.1.three_prime_UTR.7;Parent=LotjaGi6g1v0109700_LC.1
LjG1.1_chr6	PGSB	mRNA	24993736	25000755	.	+	.	ID=LotjaGi6g1v0109700_LC.2;Parent=LotjaGi6g1v0109700_LC
LjG1.1_chr6	PGSB	exon	24993736	24994591	.	+	.	ID=LotjaGi6g1v0109700_LC.2.exon.1;Parent=LotjaGi6g1v0109700_LC.2
LjG1.1_chr6	PGSB	five_prime_UTR	24993736	24994591	.	+	.	ID=LotjaGi6g1v0109700_LC.2.five_prime_UTR.1;Parent=LotjaGi6g1v0109700_LC.2
LjG1.1_chr6	PGSB	exon	24994681	24995356	.	+	.	ID=LotjaGi6g1v0109700_LC.2.exon.2;Parent=LotjaGi6g1v0109700_LC.2
LjG1.1_chr6	PGSB	five_prime_UTR	24994681	24995356	.	+	.	ID=LotjaGi6g1v0109700_LC.2.five_prime_UTR.2;Parent=LotjaGi6g1v0109700_LC.2
LjG1.1_chr6	PGSB	five_prime_UTR	24995561	24998089	.	+	.	ID=LotjaGi6g1v0109700_LC.2.five_prime_UTR.3;Parent=LotjaGi6g1v0109700_LC.2
LjG1.1_chr6	PGSB	exon	24995561	24998257	.	+	.	ID=LotjaGi6g1v0109700_LC.2.exon.3;Parent=LotjaGi6g1v0109700_LC.2
LjG1.1_chr6	PGSB	CDS	24998090	24998257	.	+	0	ID=LotjaGi6g1v0109700_LC.2.CDS.1;Parent=LotjaGi6g1v0109700_LC.2
LjG1.1_chr6	PGSB	exon	24998623	24998687	.	+	.	ID=LotjaGi6g1v0109700_LC.2.exon.4;Parent=LotjaGi6g1v0109700_LC.2
LjG1.1_chr6	PGSB	CDS	24998623	24998687	.	+	0	ID=LotjaGi6g1v0109700_LC.2.CDS.2;Parent=LotjaGi6g1v0109700_LC.2
LjG1.1_chr6	PGSB	exon	24998782	24998838	.	+	.	ID=LotjaGi6g1v0109700_LC.2.exon.5;Parent=LotjaGi6g1v0109700_LC.2
LjG1.1_chr6	PGSB	CDS	24998782	24998838	.	+	1	ID=LotjaGi6g1v0109700_LC.2.CDS.3;Parent=LotjaGi6g1v0109700_LC.2
LjG1.1_chr6	PGSB	exon	24998920	24999013	.	+	.	ID=LotjaGi6g1v0109700_LC.2.exon.6;Parent=LotjaGi6g1v0109700_LC.2
LjG1.1_chr6	PGSB	CDS	24998920	24999013	.	+	1	ID=LotjaGi6g1v0109700_LC.2.CDS.4;Parent=LotjaGi6g1v0109700_LC.2
LjG1.1_chr6	PGSB	CDS	24999178	24999324	.	+	0	ID=LotjaGi6g1v0109700_LC.2.CDS.5;Parent=LotjaGi6g1v0109700_LC.2
LjG1.1_chr6	PGSB	exon	24999178	25000755	.	+	.	ID=LotjaGi6g1v0109700_LC.2.exon.7;Parent=LotjaGi6g1v0109700_LC.2
LjG1.1_chr6	PGSB	three_prime_UTR	24999325	25000755	.	+	.	ID=LotjaGi6g1v0109700_LC.2.three_prime_UTR.4;Parent=LotjaGi6g1v0109700_LC.2
LjG1.1_chr6	PGSB	mRNA	24993736	25000755	.	+	.	ID=LotjaGi6g1v0109700_LC.3;Parent=LotjaGi6g1v0109700_LC
LjG1.1_chr6	PGSB	exon	24993736	24994591	.	+	.	ID=LotjaGi6g1v0109700_LC.3.exon.1;Parent=LotjaGi6g1v0109700_LC.3
LjG1.1_chr6	PGSB	five_prime_UTR	24993736	24994591	.	+	.	ID=LotjaGi6g1v0109700_LC.3.five_prime_UTR.1;Parent=LotjaGi6g1v0109700_LC.3
LjG1.1_chr6	PGSB	exon	24994681	24995706	.	+	.	ID=LotjaGi6g1v0109700_LC.3.exon.2;Parent=LotjaGi6g1v0109700_LC.3
LjG1.1_chr6	PGSB	five_prime_UTR	24994681	24995706	.	+	.	ID=LotjaGi6g1v0109700_LC.3.five_prime_UTR.2;Parent=LotjaGi6g1v0109700_LC.3
LjG1.1_chr6	PGSB	five_prime_UTR	24998623	24998676	.	+	.	ID=LotjaGi6g1v0109700_LC.3.five_prime_UTR.3;Parent=LotjaGi6g1v0109700_LC.3
LjG1.1_chr6	PGSB	exon	24998623	24998687	.	+	.	ID=LotjaGi6g1v0109700_LC.3.exon.3;Parent=LotjaGi6g1v0109700_LC.3
LjG1.1_chr6	PGSB	CDS	24998677	24998687	.	+	0	ID=LotjaGi6g1v0109700_LC.3.CDS.1;Parent=LotjaGi6g1v0109700_LC.3
LjG1.1_chr6	PGSB	exon	24998782	24998838	.	+	.	ID=LotjaGi6g1v0109700_LC.3.exon.4;Parent=LotjaGi6g1v0109700_LC.3
LjG1.1_chr6	PGSB	CDS	24998782	24998838	.	+	1	ID=LotjaGi6g1v0109700_LC.3.CDS.2;Parent=LotjaGi6g1v0109700_LC.3
LjG1.1_chr6	PGSB	exon	24998920	24999013	.	+	.	ID=LotjaGi6g1v0109700_LC.3.exon.5;Parent=LotjaGi6g1v0109700_LC.3
LjG1.1_chr6	PGSB	CDS	24998920	24999013	.	+	1	ID=LotjaGi6g1v0109700_LC.3.CDS.3;Parent=LotjaGi6g1v0109700_LC.3
LjG1.1_chr6	PGSB	CDS	24999178	24999324	.	+	0	ID=LotjaGi6g1v0109700_LC.3.CDS.4;Parent=LotjaGi6g1v0109700_LC.3
LjG1.1_chr6	PGSB	exon	24999178	25000755	.	+	.	ID=LotjaGi6g1v0109700_LC.3.exon.6;Parent=LotjaGi6g1v0109700_LC.3
LjG1.1_chr6	PGSB	three_prime_UTR	24999325	25000755	.	+	.	ID=LotjaGi6g1v0109700_LC.3.three_prime_UTR.4;Parent=LotjaGi6g1v0109700_LC.3
LjG1.1_chr6	PGSB	mRNA	24993736	25000755	.	+	.	ID=LotjaGi6g1v0109700_LC.4;Parent=LotjaGi6g1v0109700_LC
LjG1.1_chr6	PGSB	exon	24993736	24994591	.	+	.	ID=LotjaGi6g1v0109700_LC.4.exon.1;Parent=LotjaGi6g1v0109700_LC.4
LjG1.1_chr6	PGSB	five_prime_UTR	24993736	24994591	.	+	.	ID=LotjaGi6g1v0109700_LC.4.five_prime_UTR.1;Parent=LotjaGi6g1v0109700_LC.4
LjG1.1_chr6	PGSB	exon	24994681	24995706	.	+	.	ID=LotjaGi6g1v0109700_LC.4.exon.2;Parent=LotjaGi6g1v0109700_LC.4
LjG1.1_chr6	PGSB	five_prime_UTR	24994681	24995706	.	+	.	ID=LotjaGi6g1v0109700_LC.4.five_prime_UTR.2;Parent=LotjaGi6g1v0109700_LC.4
LjG1.1_chr6	PGSB	five_prime_UTR	24995797	24998676	.	+	.	ID=LotjaGi6g1v0109700_LC.4.five_prime_UTR.3;Parent=LotjaGi6g1v0109700_LC.4
LjG1.1_chr6	PGSB	exon	24995797	24998687	.	+	.	ID=LotjaGi6g1v0109700_LC.4.exon.3;Parent=LotjaGi6g1v0109700_LC.4
LjG1.1_chr6	PGSB	CDS	24998677	24998687	.	+	0	ID=LotjaGi6g1v0109700_LC.4.CDS.1;Parent=LotjaGi6g1v0109700_LC.4
LjG1.1_chr6	PGSB	exon	24998782	24998838	.	+	.	ID=LotjaGi6g1v0109700_LC.4.exon.4;Parent=LotjaGi6g1v0109700_LC.4
LjG1.1_chr6	PGSB	CDS	24998782	24998838	.	+	1	ID=LotjaGi6g1v0109700_LC.4.CDS.2;Parent=LotjaGi6g1v0109700_LC.4
LjG1.1_chr6	PGSB	exon	24998920	24999013	.	+	.	ID=LotjaGi6g1v0109700_LC.4.exon.5;Parent=LotjaGi6g1v0109700_LC.4
LjG1.1_chr6	PGSB	CDS	24998920	24999013	.	+	1	ID=LotjaGi6g1v0109700_LC.4.CDS.3;Parent=LotjaGi6g1v0109700_LC.4
LjG1.1_chr6	PGSB	exon	24999178	24999318	.	+	.	ID=LotjaGi6g1v0109700_LC.4.exon.6;Parent=LotjaGi6g1v0109700_LC.4
LjG1.1_chr6	PGSB	CDS	24999178	24999318	.	+	0	ID=LotjaGi6g1v0109700_LC.4.CDS.4;Parent=LotjaGi6g1v0109700_LC.4
LjG1.1_chr6	PGSB	CDS	24999412	24999417	.	+	0	ID=LotjaGi6g1v0109700_LC.4.CDS.5;Parent=LotjaGi6g1v0109700_LC.4
LjG1.1_chr6	PGSB	exon	24999412	25000755	.	+	.	ID=LotjaGi6g1v0109700_LC.4.exon.7;Parent=LotjaGi6g1v0109700_LC.4
LjG1.1_chr6	PGSB	three_prime_UTR	24999418	25000755	.	+	.	ID=LotjaGi6g1v0109700_LC.4.three_prime_UTR.4;Parent=LotjaGi6g1v0109700_LC.4
###
LjG1.1_chr6	PGSB	gene	25003046	25008259	.	-	.	ID=LotjaGi6g1v0109800_LC
LjG1.1_chr6	PGSB	mRNA	25003046	25008259	.	-	.	ID=LotjaGi6g1v0109800_LC.1;Parent=LotjaGi6g1v0109800_LC
LjG1.1_chr6	PGSB	three_prime_UTR	25003046	25004065	.	-	.	ID=LotjaGi6g1v0109800_LC.1.three_prime_UTR.1;Parent=LotjaGi6g1v0109800_LC.1
LjG1.1_chr6	PGSB	exon	25003046	25004144	.	-	.	ID=LotjaGi6g1v0109800_LC.1.exon.1;Parent=LotjaGi6g1v0109800_LC.1
LjG1.1_chr6	PGSB	CDS	25004066	25004144	.	-	1	ID=LotjaGi6g1v0109800_LC.1.CDS.1;Parent=LotjaGi6g1v0109800_LC.1
LjG1.1_chr6	PGSB	exon	25004235	25004257	.	-	.	ID=LotjaGi6g1v0109800_LC.1.exon.2;Parent=LotjaGi6g1v0109800_LC.1
LjG1.1_chr6	PGSB	CDS	25004235	25004257	.	-	0	ID=LotjaGi6g1v0109800_LC.1.CDS.2;Parent=LotjaGi6g1v0109800_LC.1
LjG1.1_chr6	PGSB	exon	25004970	25005088	.	-	.	ID=LotjaGi6g1v0109800_LC.1.exon.3;Parent=LotjaGi6g1v0109800_LC.1
LjG1.1_chr6	PGSB	CDS	25004970	25005088	.	-	2	ID=LotjaGi6g1v0109800_LC.1.CDS.3;Parent=LotjaGi6g1v0109800_LC.1
LjG1.1_chr6	PGSB	exon	25005169	25005265	.	-	.	ID=LotjaGi6g1v0109800_LC.1.exon.4;Parent=LotjaGi6g1v0109800_LC.1
LjG1.1_chr6	PGSB	CDS	25005169	25005265	.	-	0	ID=LotjaGi6g1v0109800_LC.1.CDS.4;Parent=LotjaGi6g1v0109800_LC.1
LjG1.1_chr6	PGSB	exon	25005360	25005423	.	-	.	ID=LotjaGi6g1v0109800_LC.1.exon.5;Parent=LotjaGi6g1v0109800_LC.1
LjG1.1_chr6	PGSB	CDS	25005360	25005423	.	-	1	ID=LotjaGi6g1v0109800_LC.1.CDS.5;Parent=LotjaGi6g1v0109800_LC.1
LjG1.1_chr6	PGSB	exon	25005702	25005835	.	-	.	ID=LotjaGi6g1v0109800_LC.1.exon.6;Parent=LotjaGi6g1v0109800_LC.1
LjG1.1_chr6	PGSB	CDS	25005702	25005835	.	-	0	ID=LotjaGi6g1v0109800_LC.1.CDS.6;Parent=LotjaGi6g1v0109800_LC.1
LjG1.1_chr6	PGSB	exon	25006410	25006450	.	-	.	ID=LotjaGi6g1v0109800_LC.1.exon.7;Parent=LotjaGi6g1v0109800_LC.1
LjG1.1_chr6	PGSB	CDS	25006410	25006450	.	-	2	ID=LotjaGi6g1v0109800_LC.1.CDS.7;Parent=LotjaGi6g1v0109800_LC.1
LjG1.1_chr6	PGSB	CDS	25006678	25006777	.	-	0	ID=LotjaGi6g1v0109800_LC.1.CDS.8;Parent=LotjaGi6g1v0109800_LC.1
LjG1.1_chr6	PGSB	exon	25006678	25008259	.	-	.	ID=LotjaGi6g1v0109800_LC.1.exon.8;Parent=LotjaGi6g1v0109800_LC.1
LjG1.1_chr6	PGSB	five_prime_UTR	25006778	25008259	.	-	.	ID=LotjaGi6g1v0109800_LC.1.five_prime_UTR.2;Parent=LotjaGi6g1v0109800_LC.1
LjG1.1_chr6	PGSB	mRNA	25003046	25008259	.	-	.	ID=LotjaGi6g1v0109800_LC.2;Parent=LotjaGi6g1v0109800_LC
LjG1.1_chr6	PGSB	three_prime_UTR	25003046	25004065	.	-	.	ID=LotjaGi6g1v0109800_LC.2.three_prime_UTR.1;Parent=LotjaGi6g1v0109800_LC.2
LjG1.1_chr6	PGSB	exon	25003046	25004144	.	-	.	ID=LotjaGi6g1v0109800_LC.2.exon.1;Parent=LotjaGi6g1v0109800_LC.2
LjG1.1_chr6	PGSB	CDS	25004066	25004144	.	-	1	ID=LotjaGi6g1v0109800_LC.2.CDS.1;Parent=LotjaGi6g1v0109800_LC.2
LjG1.1_chr6	PGSB	exon	25004235	25004257	.	-	.	ID=LotjaGi6g1v0109800_LC.2.exon.2;Parent=LotjaGi6g1v0109800_LC.2
LjG1.1_chr6	PGSB	CDS	25004235	25004257	.	-	0	ID=LotjaGi6g1v0109800_LC.2.CDS.2;Parent=LotjaGi6g1v0109800_LC.2
LjG1.1_chr6	PGSB	exon	25004970	25005088	.	-	.	ID=LotjaGi6g1v0109800_LC.2.exon.3;Parent=LotjaGi6g1v0109800_LC.2
LjG1.1_chr6	PGSB	CDS	25004970	25005088	.	-	2	ID=LotjaGi6g1v0109800_LC.2.CDS.3;Parent=LotjaGi6g1v0109800_LC.2
LjG1.1_chr6	PGSB	exon	25005169	25005265	.	-	.	ID=LotjaGi6g1v0109800_LC.2.exon.4;Parent=LotjaGi6g1v0109800_LC.2
LjG1.1_chr6	PGSB	CDS	25005169	25005265	.	-	0	ID=LotjaGi6g1v0109800_LC.2.CDS.4;Parent=LotjaGi6g1v0109800_LC.2
LjG1.1_chr6	PGSB	exon	25005360	25005423	.	-	.	ID=LotjaGi6g1v0109800_LC.2.exon.5;Parent=LotjaGi6g1v0109800_LC.2
LjG1.1_chr6	PGSB	CDS	25005360	25005423	.	-	1	ID=LotjaGi6g1v0109800_LC.2.CDS.5;Parent=LotjaGi6g1v0109800_LC.2
LjG1.1_chr6	PGSB	exon	25005702	25005835	.	-	.	ID=LotjaGi6g1v0109800_LC.2.exon.6;Parent=LotjaGi6g1v0109800_LC.2
LjG1.1_chr6	PGSB	CDS	25005702	25005835	.	-	0	ID=LotjaGi6g1v0109800_LC.2.CDS.6;Parent=LotjaGi6g1v0109800_LC.2
LjG1.1_chr6	PGSB	CDS	25006410	25006412	.	-	0	ID=LotjaGi6g1v0109800_LC.2.CDS.7;Parent=LotjaGi6g1v0109800_LC.2
LjG1.1_chr6	PGSB	exon	25006410	25006450	.	-	.	ID=LotjaGi6g1v0109800_LC.2.exon.7;Parent=LotjaGi6g1v0109800_LC.2
LjG1.1_chr6	PGSB	five_prime_UTR	25006413	25006450	.	-	.	ID=LotjaGi6g1v0109800_LC.2.five_prime_UTR.2;Parent=LotjaGi6g1v0109800_LC.2
LjG1.1_chr6	PGSB	exon	25006678	25006764	.	-	.	ID=LotjaGi6g1v0109800_LC.2.exon.8;Parent=LotjaGi6g1v0109800_LC.2
LjG1.1_chr6	PGSB	five_prime_UTR	25006678	25006764	.	-	.	ID=LotjaGi6g1v0109800_LC.2.five_prime_UTR.3;Parent=LotjaGi6g1v0109800_LC.2
LjG1.1_chr6	PGSB	exon	25007250	25008259	.	-	.	ID=LotjaGi6g1v0109800_LC.2.exon.9;Parent=LotjaGi6g1v0109800_LC.2
LjG1.1_chr6	PGSB	five_prime_UTR	25007250	25008259	.	-	.	ID=LotjaGi6g1v0109800_LC.2.five_prime_UTR.4;Parent=LotjaGi6g1v0109800_LC.2
###
LjG1.1_chr6	PGSB	gene	25029069	25036498	.	-	.	ID=LotjaGi6g1v0109900_LC
LjG1.1_chr6	PGSB	mRNA	25029069	25036275	.	-	.	ID=LotjaGi6g1v0109900_LC.1;Parent=LotjaGi6g1v0109900_LC
LjG1.1_chr6	PGSB	three_prime_UTR	25029069	25030625	.	-	.	ID=LotjaGi6g1v0109900_LC.1.three_prime_UTR.1;Parent=LotjaGi6g1v0109900_LC.1
LjG1.1_chr6	PGSB	exon	25029069	25030772	.	-	.	ID=LotjaGi6g1v0109900_LC.1.exon.1;Parent=LotjaGi6g1v0109900_LC.1
LjG1.1_chr6	PGSB	CDS	25030626	25030772	.	-	0	ID=LotjaGi6g1v0109900_LC.1.CDS.1;Parent=LotjaGi6g1v0109900_LC.1
LjG1.1_chr6	PGSB	exon	25030937	25031030	.	-	.	ID=LotjaGi6g1v0109900_LC.1.exon.2;Parent=LotjaGi6g1v0109900_LC.1
LjG1.1_chr6	PGSB	CDS	25030937	25031030	.	-	1	ID=LotjaGi6g1v0109900_LC.1.CDS.2;Parent=LotjaGi6g1v0109900_LC.1
LjG1.1_chr6	PGSB	exon	25031112	25031168	.	-	.	ID=LotjaGi6g1v0109900_LC.1.exon.3;Parent=LotjaGi6g1v0109900_LC.1
LjG1.1_chr6	PGSB	CDS	25031112	25031168	.	-	1	ID=LotjaGi6g1v0109900_LC.1.CDS.3;Parent=LotjaGi6g1v0109900_LC.1
LjG1.1_chr6	PGSB	CDS	25031263	25031273	.	-	0	ID=LotjaGi6g1v0109900_LC.1.CDS.4;Parent=LotjaGi6g1v0109900_LC.1
LjG1.1_chr6	PGSB	exon	25031263	25034153	.	-	.	ID=LotjaGi6g1v0109900_LC.1.exon.4;Parent=LotjaGi6g1v0109900_LC.1
LjG1.1_chr6	PGSB	five_prime_UTR	25031274	25034153	.	-	.	ID=LotjaGi6g1v0109900_LC.1.five_prime_UTR.2;Parent=LotjaGi6g1v0109900_LC.1
LjG1.1_chr6	PGSB	exon	25034244	25035269	.	-	.	ID=LotjaGi6g1v0109900_LC.1.exon.5;Parent=LotjaGi6g1v0109900_LC.1
LjG1.1_chr6	PGSB	five_prime_UTR	25034244	25035269	.	-	.	ID=LotjaGi6g1v0109900_LC.1.five_prime_UTR.3;Parent=LotjaGi6g1v0109900_LC.1
LjG1.1_chr6	PGSB	exon	25035359	25035576	.	-	.	ID=LotjaGi6g1v0109900_LC.1.exon.6;Parent=LotjaGi6g1v0109900_LC.1
LjG1.1_chr6	PGSB	five_prime_UTR	25035359	25035576	.	-	.	ID=LotjaGi6g1v0109900_LC.1.five_prime_UTR.4;Parent=LotjaGi6g1v0109900_LC.1
LjG1.1_chr6	PGSB	exon	25035800	25036275	.	-	.	ID=LotjaGi6g1v0109900_LC.1.exon.7;Parent=LotjaGi6g1v0109900_LC.1
LjG1.1_chr6	PGSB	five_prime_UTR	25035800	25036275	.	-	.	ID=LotjaGi6g1v0109900_LC.1.five_prime_UTR.5;Parent=LotjaGi6g1v0109900_LC.1
LjG1.1_chr6	PGSB	mRNA	25029195	25036275	.	-	.	ID=LotjaGi6g1v0109900_LC.2;Parent=LotjaGi6g1v0109900_LC
LjG1.1_chr6	PGSB	three_prime_UTR	25029195	25030625	.	-	.	ID=LotjaGi6g1v0109900_LC.2.three_prime_UTR.1;Parent=LotjaGi6g1v0109900_LC.2
LjG1.1_chr6	PGSB	exon	25029195	25030772	.	-	.	ID=LotjaGi6g1v0109900_LC.2.exon.1;Parent=LotjaGi6g1v0109900_LC.2
LjG1.1_chr6	PGSB	CDS	25030626	25030772	.	-	0	ID=LotjaGi6g1v0109900_LC.2.CDS.1;Parent=LotjaGi6g1v0109900_LC.2
LjG1.1_chr6	PGSB	exon	25030937	25031030	.	-	.	ID=LotjaGi6g1v0109900_LC.2.exon.2;Parent=LotjaGi6g1v0109900_LC.2
LjG1.1_chr6	PGSB	CDS	25030937	25031030	.	-	1	ID=LotjaGi6g1v0109900_LC.2.CDS.2;Parent=LotjaGi6g1v0109900_LC.2
LjG1.1_chr6	PGSB	exon	25031112	25031168	.	-	.	ID=LotjaGi6g1v0109900_LC.2.exon.3;Parent=LotjaGi6g1v0109900_LC.2
LjG1.1_chr6	PGSB	CDS	25031112	25031168	.	-	1	ID=LotjaGi6g1v0109900_LC.2.CDS.3;Parent=LotjaGi6g1v0109900_LC.2
LjG1.1_chr6	PGSB	CDS	25031263	25031273	.	-	0	ID=LotjaGi6g1v0109900_LC.2.CDS.4;Parent=LotjaGi6g1v0109900_LC.2
LjG1.1_chr6	PGSB	exon	25031263	25031327	.	-	.	ID=LotjaGi6g1v0109900_LC.2.exon.4;Parent=LotjaGi6g1v0109900_LC.2
LjG1.1_chr6	PGSB	five_prime_UTR	25031274	25031327	.	-	.	ID=LotjaGi6g1v0109900_LC.2.five_prime_UTR.2;Parent=LotjaGi6g1v0109900_LC.2
LjG1.1_chr6	PGSB	exon	25034244	25035269	.	-	.	ID=LotjaGi6g1v0109900_LC.2.exon.5;Parent=LotjaGi6g1v0109900_LC.2
LjG1.1_chr6	PGSB	five_prime_UTR	25034244	25035269	.	-	.	ID=LotjaGi6g1v0109900_LC.2.five_prime_UTR.3;Parent=LotjaGi6g1v0109900_LC.2
LjG1.1_chr6	PGSB	exon	25035359	25035576	.	-	.	ID=LotjaGi6g1v0109900_LC.2.exon.6;Parent=LotjaGi6g1v0109900_LC.2
LjG1.1_chr6	PGSB	five_prime_UTR	25035359	25035576	.	-	.	ID=LotjaGi6g1v0109900_LC.2.five_prime_UTR.4;Parent=LotjaGi6g1v0109900_LC.2
LjG1.1_chr6	PGSB	exon	25035800	25036275	.	-	.	ID=LotjaGi6g1v0109900_LC.2.exon.7;Parent=LotjaGi6g1v0109900_LC.2
LjG1.1_chr6	PGSB	five_prime_UTR	25035800	25036275	.	-	.	ID=LotjaGi6g1v0109900_LC.2.five_prime_UTR.5;Parent=LotjaGi6g1v0109900_LC.2
LjG1.1_chr6	PGSB	mRNA	25029195	25036275	.	-	.	ID=LotjaGi6g1v0109900_LC.3;Parent=LotjaGi6g1v0109900_LC
LjG1.1_chr6	PGSB	three_prime_UTR	25029195	25030625	.	-	.	ID=LotjaGi6g1v0109900_LC.3.three_prime_UTR.1;Parent=LotjaGi6g1v0109900_LC.3
LjG1.1_chr6	PGSB	exon	25029195	25030772	.	-	.	ID=LotjaGi6g1v0109900_LC.3.exon.1;Parent=LotjaGi6g1v0109900_LC.3
LjG1.1_chr6	PGSB	CDS	25030626	25030772	.	-	0	ID=LotjaGi6g1v0109900_LC.3.CDS.1;Parent=LotjaGi6g1v0109900_LC.3
LjG1.1_chr6	PGSB	exon	25030937	25031030	.	-	.	ID=LotjaGi6g1v0109900_LC.3.exon.2;Parent=LotjaGi6g1v0109900_LC.3
LjG1.1_chr6	PGSB	CDS	25030937	25031030	.	-	1	ID=LotjaGi6g1v0109900_LC.3.CDS.2;Parent=LotjaGi6g1v0109900_LC.3
LjG1.1_chr6	PGSB	exon	25031112	25031168	.	-	.	ID=LotjaGi6g1v0109900_LC.3.exon.3;Parent=LotjaGi6g1v0109900_LC.3
LjG1.1_chr6	PGSB	CDS	25031112	25031168	.	-	1	ID=LotjaGi6g1v0109900_LC.3.CDS.3;Parent=LotjaGi6g1v0109900_LC.3
LjG1.1_chr6	PGSB	exon	25031263	25031327	.	-	.	ID=LotjaGi6g1v0109900_LC.3.exon.4;Parent=LotjaGi6g1v0109900_LC.3
LjG1.1_chr6	PGSB	CDS	25031263	25031327	.	-	0	ID=LotjaGi6g1v0109900_LC.3.CDS.4;Parent=LotjaGi6g1v0109900_LC.3
LjG1.1_chr6	PGSB	CDS	25031693	25031860	.	-	0	ID=LotjaGi6g1v0109900_LC.3.CDS.5;Parent=LotjaGi6g1v0109900_LC.3
LjG1.1_chr6	PGSB	exon	25031693	25034648	.	-	.	ID=LotjaGi6g1v0109900_LC.3.exon.5;Parent=LotjaGi6g1v0109900_LC.3
LjG1.1_chr6	PGSB	five_prime_UTR	25031861	25034648	.	-	.	ID=LotjaGi6g1v0109900_LC.3.five_prime_UTR.2;Parent=LotjaGi6g1v0109900_LC.3
LjG1.1_chr6	PGSB	exon	25035145	25035269	.	-	.	ID=LotjaGi6g1v0109900_LC.3.exon.6;Parent=LotjaGi6g1v0109900_LC.3
LjG1.1_chr6	PGSB	five_prime_UTR	25035145	25035269	.	-	.	ID=LotjaGi6g1v0109900_LC.3.five_prime_UTR.3;Parent=LotjaGi6g1v0109900_LC.3
LjG1.1_chr6	PGSB	exon	25035359	25035576	.	-	.	ID=LotjaGi6g1v0109900_LC.3.exon.7;Parent=LotjaGi6g1v0109900_LC.3
LjG1.1_chr6	PGSB	five_prime_UTR	25035359	25035576	.	-	.	ID=LotjaGi6g1v0109900_LC.3.five_prime_UTR.4;Parent=LotjaGi6g1v0109900_LC.3
LjG1.1_chr6	PGSB	exon	25035800	25036275	.	-	.	ID=LotjaGi6g1v0109900_LC.3.exon.8;Parent=LotjaGi6g1v0109900_LC.3
LjG1.1_chr6	PGSB	five_prime_UTR	25035800	25036275	.	-	.	ID=LotjaGi6g1v0109900_LC.3.five_prime_UTR.5;Parent=LotjaGi6g1v0109900_LC.3
LjG1.1_chr6	PGSB	mRNA	25029195	25036275	.	-	.	ID=LotjaGi6g1v0109900_LC.4;Parent=LotjaGi6g1v0109900_LC
LjG1.1_chr6	PGSB	exon	25029195	25030772	.	-	.	ID=LotjaGi6g1v0109900_LC.4.exon.1;Parent=LotjaGi6g1v0109900_LC.4
LjG1.1_chr6	PGSB	three_prime_UTR	25029195	25030772	.	-	.	ID=LotjaGi6g1v0109900_LC.4.three_prime_UTR.1;Parent=LotjaGi6g1v0109900_LC.4
LjG1.1_chr6	PGSB	exon	25030937	25031030	.	-	.	ID=LotjaGi6g1v0109900_LC.4.exon.2;Parent=LotjaGi6g1v0109900_LC.4
LjG1.1_chr6	PGSB	three_prime_UTR	25030937	25031030	.	-	.	ID=LotjaGi6g1v0109900_LC.4.three_prime_UTR.2;Parent=LotjaGi6g1v0109900_LC.4
LjG1.1_chr6	PGSB	exon	25031112	25031168	.	-	.	ID=LotjaGi6g1v0109900_LC.4.exon.3;Parent=LotjaGi6g1v0109900_LC.4
LjG1.1_chr6	PGSB	three_prime_UTR	25031112	25031168	.	-	.	ID=LotjaGi6g1v0109900_LC.4.three_prime_UTR.3;Parent=LotjaGi6g1v0109900_LC.4
LjG1.1_chr6	PGSB	three_prime_UTR	25031263	25031304	.	-	.	ID=LotjaGi6g1v0109900_LC.4.three_prime_UTR.4;Parent=LotjaGi6g1v0109900_LC.4
LjG1.1_chr6	PGSB	exon	25031263	25031327	.	-	.	ID=LotjaGi6g1v0109900_LC.4.exon.4;Parent=LotjaGi6g1v0109900_LC.4
LjG1.1_chr6	PGSB	CDS	25031305	25031327	.	-	2	ID=LotjaGi6g1v0109900_LC.4.CDS.1;Parent=LotjaGi6g1v0109900_LC.4
LjG1.1_chr6	PGSB	CDS	25031693	25031981	.	-	0	ID=LotjaGi6g1v0109900_LC.4.CDS.2;Parent=LotjaGi6g1v0109900_LC.4
LjG1.1_chr6	PGSB	exon	25031693	25034648	.	-	.	ID=LotjaGi6g1v0109900_LC.4.exon.5;Parent=LotjaGi6g1v0109900_LC.4
LjG1.1_chr6	PGSB	five_prime_UTR	25031982	25034648	.	-	.	ID=LotjaGi6g1v0109900_LC.4.five_prime_UTR.5;Parent=LotjaGi6g1v0109900_LC.4
LjG1.1_chr6	PGSB	exon	25035145	25035269	.	-	.	ID=LotjaGi6g1v0109900_LC.4.exon.6;Parent=LotjaGi6g1v0109900_LC.4
LjG1.1_chr6	PGSB	five_prime_UTR	25035145	25035269	.	-	.	ID=LotjaGi6g1v0109900_LC.4.five_prime_UTR.6;Parent=LotjaGi6g1v0109900_LC.4
LjG1.1_chr6	PGSB	exon	25035359	25035576	.	-	.	ID=LotjaGi6g1v0109900_LC.4.exon.7;Parent=LotjaGi6g1v0109900_LC.4
LjG1.1_chr6	PGSB	five_prime_UTR	25035359	25035576	.	-	.	ID=LotjaGi6g1v0109900_LC.4.five_prime_UTR.7;Parent=LotjaGi6g1v0109900_LC.4
LjG1.1_chr6	PGSB	exon	25035800	25036275	.	-	.	ID=LotjaGi6g1v0109900_LC.4.exon.8;Parent=LotjaGi6g1v0109900_LC.4
LjG1.1_chr6	PGSB	five_prime_UTR	25035800	25036275	.	-	.	ID=LotjaGi6g1v0109900_LC.4.five_prime_UTR.8;Parent=LotjaGi6g1v0109900_LC.4
LjG1.1_chr6	PGSB	mRNA	25029498	25036274	.	-	.	ID=LotjaGi6g1v0109900_LC.5;Parent=LotjaGi6g1v0109900_LC
LjG1.1_chr6	PGSB	three_prime_UTR	25029498	25030625	.	-	.	ID=LotjaGi6g1v0109900_LC.5.three_prime_UTR.1;Parent=LotjaGi6g1v0109900_LC.5
LjG1.1_chr6	PGSB	exon	25029498	25030772	.	-	.	ID=LotjaGi6g1v0109900_LC.5.exon.1;Parent=LotjaGi6g1v0109900_LC.5
LjG1.1_chr6	PGSB	CDS	25030626	25030772	.	-	0	ID=LotjaGi6g1v0109900_LC.5.CDS.1;Parent=LotjaGi6g1v0109900_LC.5
LjG1.1_chr6	PGSB	exon	25030937	25031030	.	-	.	ID=LotjaGi6g1v0109900_LC.5.exon.2;Parent=LotjaGi6g1v0109900_LC.5
LjG1.1_chr6	PGSB	CDS	25030937	25031030	.	-	1	ID=LotjaGi6g1v0109900_LC.5.CDS.2;Parent=LotjaGi6g1v0109900_LC.5
LjG1.1_chr6	PGSB	exon	25031112	25031168	.	-	.	ID=LotjaGi6g1v0109900_LC.5.exon.3;Parent=LotjaGi6g1v0109900_LC.5
LjG1.1_chr6	PGSB	CDS	25031112	25031168	.	-	1	ID=LotjaGi6g1v0109900_LC.5.CDS.3;Parent=LotjaGi6g1v0109900_LC.5
LjG1.1_chr6	PGSB	exon	25031263	25031327	.	-	.	ID=LotjaGi6g1v0109900_LC.5.exon.4;Parent=LotjaGi6g1v0109900_LC.5
LjG1.1_chr6	PGSB	CDS	25031263	25031327	.	-	0	ID=LotjaGi6g1v0109900_LC.5.CDS.4;Parent=LotjaGi6g1v0109900_LC.5
LjG1.1_chr6	PGSB	CDS	25031693	25031860	.	-	0	ID=LotjaGi6g1v0109900_LC.5.CDS.5;Parent=LotjaGi6g1v0109900_LC.5
LjG1.1_chr6	PGSB	exon	25031693	25034153	.	-	.	ID=LotjaGi6g1v0109900_LC.5.exon.5;Parent=LotjaGi6g1v0109900_LC.5
LjG1.1_chr6	PGSB	five_prime_UTR	25031861	25034153	.	-	.	ID=LotjaGi6g1v0109900_LC.5.five_prime_UTR.2;Parent=LotjaGi6g1v0109900_LC.5
LjG1.1_chr6	PGSB	exon	25034244	25035269	.	-	.	ID=LotjaGi6g1v0109900_LC.5.exon.6;Parent=LotjaGi6g1v0109900_LC.5
LjG1.1_chr6	PGSB	five_prime_UTR	25034244	25035269	.	-	.	ID=LotjaGi6g1v0109900_LC.5.five_prime_UTR.3;Parent=LotjaGi6g1v0109900_LC.5
LjG1.1_chr6	PGSB	exon	25035359	25035576	.	-	.	ID=LotjaGi6g1v0109900_LC.5.exon.7;Parent=LotjaGi6g1v0109900_LC.5
LjG1.1_chr6	PGSB	five_prime_UTR	25035359	25035576	.	-	.	ID=LotjaGi6g1v0109900_LC.5.five_prime_UTR.4;Parent=LotjaGi6g1v0109900_LC.5
LjG1.1_chr6	PGSB	exon	25035800	25036274	.	-	.	ID=LotjaGi6g1v0109900_LC.5.exon.8;Parent=LotjaGi6g1v0109900_LC.5
LjG1.1_chr6	PGSB	five_prime_UTR	25035800	25036274	.	-	.	ID=LotjaGi6g1v0109900_LC.5.five_prime_UTR.5;Parent=LotjaGi6g1v0109900_LC.5
LjG1.1_chr6	PGSB	mRNA	25029498	25036274	.	-	.	ID=LotjaGi6g1v0109900_LC.6;Parent=LotjaGi6g1v0109900_LC
LjG1.1_chr6	PGSB	exon	25029498	25030772	.	-	.	ID=LotjaGi6g1v0109900_LC.6.exon.1;Parent=LotjaGi6g1v0109900_LC.6
LjG1.1_chr6	PGSB	three_prime_UTR	25029498	25030772	.	-	.	ID=LotjaGi6g1v0109900_LC.6.three_prime_UTR.1;Parent=LotjaGi6g1v0109900_LC.6
LjG1.1_chr6	PGSB	exon	25030937	25031030	.	-	.	ID=LotjaGi6g1v0109900_LC.6.exon.2;Parent=LotjaGi6g1v0109900_LC.6
LjG1.1_chr6	PGSB	three_prime_UTR	25030937	25031030	.	-	.	ID=LotjaGi6g1v0109900_LC.6.three_prime_UTR.2;Parent=LotjaGi6g1v0109900_LC.6
LjG1.1_chr6	PGSB	exon	25031112	25031168	.	-	.	ID=LotjaGi6g1v0109900_LC.6.exon.3;Parent=LotjaGi6g1v0109900_LC.6
LjG1.1_chr6	PGSB	three_prime_UTR	25031112	25031168	.	-	.	ID=LotjaGi6g1v0109900_LC.6.three_prime_UTR.3;Parent=LotjaGi6g1v0109900_LC.6
LjG1.1_chr6	PGSB	three_prime_UTR	25031263	25031304	.	-	.	ID=LotjaGi6g1v0109900_LC.6.three_prime_UTR.4;Parent=LotjaGi6g1v0109900_LC.6
LjG1.1_chr6	PGSB	exon	25031263	25031327	.	-	.	ID=LotjaGi6g1v0109900_LC.6.exon.4;Parent=LotjaGi6g1v0109900_LC.6
LjG1.1_chr6	PGSB	CDS	25031305	25031327	.	-	2	ID=LotjaGi6g1v0109900_LC.6.CDS.1;Parent=LotjaGi6g1v0109900_LC.6
LjG1.1_chr6	PGSB	CDS	25031693	25031981	.	-	0	ID=LotjaGi6g1v0109900_LC.6.CDS.2;Parent=LotjaGi6g1v0109900_LC.6
LjG1.1_chr6	PGSB	exon	25031693	25034153	.	-	.	ID=LotjaGi6g1v0109900_LC.6.exon.5;Parent=LotjaGi6g1v0109900_LC.6
LjG1.1_chr6	PGSB	five_prime_UTR	25031982	25034153	.	-	.	ID=LotjaGi6g1v0109900_LC.6.five_prime_UTR.5;Parent=LotjaGi6g1v0109900_LC.6
LjG1.1_chr6	PGSB	exon	25034244	25035269	.	-	.	ID=LotjaGi6g1v0109900_LC.6.exon.6;Parent=LotjaGi6g1v0109900_LC.6
LjG1.1_chr6	PGSB	five_prime_UTR	25034244	25035269	.	-	.	ID=LotjaGi6g1v0109900_LC.6.five_prime_UTR.6;Parent=LotjaGi6g1v0109900_LC.6
LjG1.1_chr6	PGSB	exon	25035359	25035576	.	-	.	ID=LotjaGi6g1v0109900_LC.6.exon.7;Parent=LotjaGi6g1v0109900_LC.6
LjG1.1_chr6	PGSB	five_prime_UTR	25035359	25035576	.	-	.	ID=LotjaGi6g1v0109900_LC.6.five_prime_UTR.7;Parent=LotjaGi6g1v0109900_LC.6
LjG1.1_chr6	PGSB	exon	25035800	25036274	.	-	.	ID=LotjaGi6g1v0109900_LC.6.exon.8;Parent=LotjaGi6g1v0109900_LC.6
LjG1.1_chr6	PGSB	five_prime_UTR	25035800	25036274	.	-	.	ID=LotjaGi6g1v0109900_LC.6.five_prime_UTR.8;Parent=LotjaGi6g1v0109900_LC.6
LjG1.1_chr6	PGSB	mRNA	25030546	25036416	.	-	.	ID=LotjaGi6g1v0109900_LC.7;Parent=LotjaGi6g1v0109900_LC
LjG1.1_chr6	PGSB	three_prime_UTR	25030546	25030625	.	-	.	ID=LotjaGi6g1v0109900_LC.7.three_prime_UTR.1;Parent=LotjaGi6g1v0109900_LC.7
LjG1.1_chr6	PGSB	exon	25030546	25030772	.	-	.	ID=LotjaGi6g1v0109900_LC.7.exon.1;Parent=LotjaGi6g1v0109900_LC.7
LjG1.1_chr6	PGSB	CDS	25030626	25030772	.	-	0	ID=LotjaGi6g1v0109900_LC.7.CDS.1;Parent=LotjaGi6g1v0109900_LC.7
LjG1.1_chr6	PGSB	exon	25030937	25031030	.	-	.	ID=LotjaGi6g1v0109900_LC.7.exon.2;Parent=LotjaGi6g1v0109900_LC.7
LjG1.1_chr6	PGSB	CDS	25030937	25031030	.	-	1	ID=LotjaGi6g1v0109900_LC.7.CDS.2;Parent=LotjaGi6g1v0109900_LC.7
LjG1.1_chr6	PGSB	exon	25031112	25031168	.	-	.	ID=LotjaGi6g1v0109900_LC.7.exon.3;Parent=LotjaGi6g1v0109900_LC.7
LjG1.1_chr6	PGSB	CDS	25031112	25031168	.	-	1	ID=LotjaGi6g1v0109900_LC.7.CDS.3;Parent=LotjaGi6g1v0109900_LC.7
LjG1.1_chr6	PGSB	exon	25031263	25031327	.	-	.	ID=LotjaGi6g1v0109900_LC.7.exon.4;Parent=LotjaGi6g1v0109900_LC.7
LjG1.1_chr6	PGSB	CDS	25031263	25031327	.	-	0	ID=LotjaGi6g1v0109900_LC.7.CDS.4;Parent=LotjaGi6g1v0109900_LC.7
LjG1.1_chr6	PGSB	CDS	25031693	25031860	.	-	0	ID=LotjaGi6g1v0109900_LC.7.CDS.5;Parent=LotjaGi6g1v0109900_LC.7
LjG1.1_chr6	PGSB	exon	25031693	25035269	.	-	.	ID=LotjaGi6g1v0109900_LC.7.exon.5;Parent=LotjaGi6g1v0109900_LC.7
LjG1.1_chr6	PGSB	five_prime_UTR	25031861	25035269	.	-	.	ID=LotjaGi6g1v0109900_LC.7.five_prime_UTR.2;Parent=LotjaGi6g1v0109900_LC.7
LjG1.1_chr6	PGSB	exon	25035359	25035576	.	-	.	ID=LotjaGi6g1v0109900_LC.7.exon.6;Parent=LotjaGi6g1v0109900_LC.7
LjG1.1_chr6	PGSB	five_prime_UTR	25035359	25035576	.	-	.	ID=LotjaGi6g1v0109900_LC.7.five_prime_UTR.3;Parent=LotjaGi6g1v0109900_LC.7
LjG1.1_chr6	PGSB	exon	25035800	25036416	.	-	.	ID=LotjaGi6g1v0109900_LC.7.exon.7;Parent=LotjaGi6g1v0109900_LC.7
LjG1.1_chr6	PGSB	five_prime_UTR	25035800	25036416	.	-	.	ID=LotjaGi6g1v0109900_LC.7.five_prime_UTR.4;Parent=LotjaGi6g1v0109900_LC.7
LjG1.1_chr6	PGSB	mRNA	25030546	25036416	.	-	.	ID=LotjaGi6g1v0109900_LC.8;Parent=LotjaGi6g1v0109900_LC
LjG1.1_chr6	PGSB	three_prime_UTR	25030546	25030625	.	-	.	ID=LotjaGi6g1v0109900_LC.8.three_prime_UTR.1;Parent=LotjaGi6g1v0109900_LC.8
LjG1.1_chr6	PGSB	exon	25030546	25030772	.	-	.	ID=LotjaGi6g1v0109900_LC.8.exon.1;Parent=LotjaGi6g1v0109900_LC.8
LjG1.1_chr6	PGSB	CDS	25030626	25030772	.	-	0	ID=LotjaGi6g1v0109900_LC.8.CDS.1;Parent=LotjaGi6g1v0109900_LC.8
LjG1.1_chr6	PGSB	exon	25030937	25031030	.	-	.	ID=LotjaGi6g1v0109900_LC.8.exon.2;Parent=LotjaGi6g1v0109900_LC.8
LjG1.1_chr6	PGSB	CDS	25030937	25031030	.	-	1	ID=LotjaGi6g1v0109900_LC.8.CDS.2;Parent=LotjaGi6g1v0109900_LC.8
LjG1.1_chr6	PGSB	exon	25031112	25031168	.	-	.	ID=LotjaGi6g1v0109900_LC.8.exon.3;Parent=LotjaGi6g1v0109900_LC.8
LjG1.1_chr6	PGSB	CDS	25031112	25031168	.	-	1	ID=LotjaGi6g1v0109900_LC.8.CDS.3;Parent=LotjaGi6g1v0109900_LC.8
LjG1.1_chr6	PGSB	exon	25031263	25031327	.	-	.	ID=LotjaGi6g1v0109900_LC.8.exon.4;Parent=LotjaGi6g1v0109900_LC.8
LjG1.1_chr6	PGSB	CDS	25031263	25031327	.	-	0	ID=LotjaGi6g1v0109900_LC.8.CDS.4;Parent=LotjaGi6g1v0109900_LC.8
LjG1.1_chr6	PGSB	CDS	25034013	25034015	.	-	0	ID=LotjaGi6g1v0109900_LC.8.CDS.5;Parent=LotjaGi6g1v0109900_LC.8
LjG1.1_chr6	PGSB	exon	25034013	25034153	.	-	.	ID=LotjaGi6g1v0109900_LC.8.exon.5;Parent=LotjaGi6g1v0109900_LC.8
LjG1.1_chr6	PGSB	five_prime_UTR	25034016	25034153	.	-	.	ID=LotjaGi6g1v0109900_LC.8.five_prime_UTR.2;Parent=LotjaGi6g1v0109900_LC.8
LjG1.1_chr6	PGSB	exon	25034244	25035269	.	-	.	ID=LotjaGi6g1v0109900_LC.8.exon.6;Parent=LotjaGi6g1v0109900_LC.8
LjG1.1_chr6	PGSB	five_prime_UTR	25034244	25035269	.	-	.	ID=LotjaGi6g1v0109900_LC.8.five_prime_UTR.3;Parent=LotjaGi6g1v0109900_LC.8
LjG1.1_chr6	PGSB	exon	25035359	25035576	.	-	.	ID=LotjaGi6g1v0109900_LC.8.exon.7;Parent=LotjaGi6g1v0109900_LC.8
LjG1.1_chr6	PGSB	five_prime_UTR	25035359	25035576	.	-	.	ID=LotjaGi6g1v0109900_LC.8.five_prime_UTR.4;Parent=LotjaGi6g1v0109900_LC.8
LjG1.1_chr6	PGSB	exon	25035800	25036416	.	-	.	ID=LotjaGi6g1v0109900_LC.8.exon.8;Parent=LotjaGi6g1v0109900_LC.8
LjG1.1_chr6	PGSB	five_prime_UTR	25035800	25036416	.	-	.	ID=LotjaGi6g1v0109900_LC.8.five_prime_UTR.5;Parent=LotjaGi6g1v0109900_LC.8
LjG1.1_chr6	PGSB	mRNA	25030546	25036416	.	-	.	ID=LotjaGi6g1v0109900_LC.9;Parent=LotjaGi6g1v0109900_LC
LjG1.1_chr6	PGSB	exon	25030546	25030772	.	-	.	ID=LotjaGi6g1v0109900_LC.9.exon.1;Parent=LotjaGi6g1v0109900_LC.9
LjG1.1_chr6	PGSB	three_prime_UTR	25030546	25030772	.	-	.	ID=LotjaGi6g1v0109900_LC.9.three_prime_UTR.1;Parent=LotjaGi6g1v0109900_LC.9
LjG1.1_chr6	PGSB	exon	25030937	25031030	.	-	.	ID=LotjaGi6g1v0109900_LC.9.exon.2;Parent=LotjaGi6g1v0109900_LC.9
LjG1.1_chr6	PGSB	three_prime_UTR	25030937	25031030	.	-	.	ID=LotjaGi6g1v0109900_LC.9.three_prime_UTR.2;Parent=LotjaGi6g1v0109900_LC.9
LjG1.1_chr6	PGSB	exon	25031112	25031168	.	-	.	ID=LotjaGi6g1v0109900_LC.9.exon.3;Parent=LotjaGi6g1v0109900_LC.9
LjG1.1_chr6	PGSB	three_prime_UTR	25031112	25031168	.	-	.	ID=LotjaGi6g1v0109900_LC.9.three_prime_UTR.3;Parent=LotjaGi6g1v0109900_LC.9
LjG1.1_chr6	PGSB	three_prime_UTR	25031263	25031304	.	-	.	ID=LotjaGi6g1v0109900_LC.9.three_prime_UTR.4;Parent=LotjaGi6g1v0109900_LC.9
LjG1.1_chr6	PGSB	exon	25031263	25031327	.	-	.	ID=LotjaGi6g1v0109900_LC.9.exon.4;Parent=LotjaGi6g1v0109900_LC.9
LjG1.1_chr6	PGSB	CDS	25031305	25031327	.	-	2	ID=LotjaGi6g1v0109900_LC.9.CDS.1;Parent=LotjaGi6g1v0109900_LC.9
LjG1.1_chr6	PGSB	CDS	25031693	25031981	.	-	0	ID=LotjaGi6g1v0109900_LC.9.CDS.2;Parent=LotjaGi6g1v0109900_LC.9
LjG1.1_chr6	PGSB	exon	25031693	25035269	.	-	.	ID=LotjaGi6g1v0109900_LC.9.exon.5;Parent=LotjaGi6g1v0109900_LC.9
LjG1.1_chr6	PGSB	five_prime_UTR	25031982	25035269	.	-	.	ID=LotjaGi6g1v0109900_LC.9.five_prime_UTR.5;Parent=LotjaGi6g1v0109900_LC.9
LjG1.1_chr6	PGSB	exon	25035359	25035576	.	-	.	ID=LotjaGi6g1v0109900_LC.9.exon.6;Parent=LotjaGi6g1v0109900_LC.9
LjG1.1_chr6	PGSB	five_prime_UTR	25035359	25035576	.	-	.	ID=LotjaGi6g1v0109900_LC.9.five_prime_UTR.6;Parent=LotjaGi6g1v0109900_LC.9
LjG1.1_chr6	PGSB	exon	25035800	25036416	.	-	.	ID=LotjaGi6g1v0109900_LC.9.exon.7;Parent=LotjaGi6g1v0109900_LC.9
LjG1.1_chr6	PGSB	five_prime_UTR	25035800	25036416	.	-	.	ID=LotjaGi6g1v0109900_LC.9.five_prime_UTR.7;Parent=LotjaGi6g1v0109900_LC.9
LjG1.1_chr6	PGSB	mRNA	25030546	25036498	.	-	.	ID=LotjaGi6g1v0109900_LC.10;Parent=LotjaGi6g1v0109900_LC
LjG1.1_chr6	PGSB	three_prime_UTR	25030546	25030625	.	-	.	ID=LotjaGi6g1v0109900_LC.10.three_prime_UTR.1;Parent=LotjaGi6g1v0109900_LC.10
LjG1.1_chr6	PGSB	exon	25030546	25030772	.	-	.	ID=LotjaGi6g1v0109900_LC.10.exon.1;Parent=LotjaGi6g1v0109900_LC.10
LjG1.1_chr6	PGSB	CDS	25030626	25030772	.	-	0	ID=LotjaGi6g1v0109900_LC.10.CDS.1;Parent=LotjaGi6g1v0109900_LC.10
LjG1.1_chr6	PGSB	exon	25030937	25031030	.	-	.	ID=LotjaGi6g1v0109900_LC.10.exon.2;Parent=LotjaGi6g1v0109900_LC.10
LjG1.1_chr6	PGSB	CDS	25030937	25031030	.	-	1	ID=LotjaGi6g1v0109900_LC.10.CDS.2;Parent=LotjaGi6g1v0109900_LC.10
LjG1.1_chr6	PGSB	exon	25031112	25031168	.	-	.	ID=LotjaGi6g1v0109900_LC.10.exon.3;Parent=LotjaGi6g1v0109900_LC.10
LjG1.1_chr6	PGSB	CDS	25031112	25031168	.	-	1	ID=LotjaGi6g1v0109900_LC.10.CDS.3;Parent=LotjaGi6g1v0109900_LC.10
LjG1.1_chr6	PGSB	exon	25031263	25031327	.	-	.	ID=LotjaGi6g1v0109900_LC.10.exon.4;Parent=LotjaGi6g1v0109900_LC.10
LjG1.1_chr6	PGSB	CDS	25031263	25031327	.	-	0	ID=LotjaGi6g1v0109900_LC.10.CDS.4;Parent=LotjaGi6g1v0109900_LC.10
LjG1.1_chr6	PGSB	CDS	25034013	25034015	.	-	0	ID=LotjaGi6g1v0109900_LC.10.CDS.5;Parent=LotjaGi6g1v0109900_LC.10
LjG1.1_chr6	PGSB	exon	25034013	25035269	.	-	.	ID=LotjaGi6g1v0109900_LC.10.exon.5;Parent=LotjaGi6g1v0109900_LC.10
LjG1.1_chr6	PGSB	five_prime_UTR	25034016	25035269	.	-	.	ID=LotjaGi6g1v0109900_LC.10.five_prime_UTR.2;Parent=LotjaGi6g1v0109900_LC.10
LjG1.1_chr6	PGSB	exon	25035359	25035576	.	-	.	ID=LotjaGi6g1v0109900_LC.10.exon.6;Parent=LotjaGi6g1v0109900_LC.10
LjG1.1_chr6	PGSB	five_prime_UTR	25035359	25035576	.	-	.	ID=LotjaGi6g1v0109900_LC.10.five_prime_UTR.3;Parent=LotjaGi6g1v0109900_LC.10
LjG1.1_chr6	PGSB	exon	25035800	25036498	.	-	.	ID=LotjaGi6g1v0109900_LC.10.exon.7;Parent=LotjaGi6g1v0109900_LC.10
LjG1.1_chr6	PGSB	five_prime_UTR	25035800	25036498	.	-	.	ID=LotjaGi6g1v0109900_LC.10.five_prime_UTR.4;Parent=LotjaGi6g1v0109900_LC.10
###
LjG1.1_chr6	PGSB	gene	25075263	25087106	.	-	.	ID=LotjaGi6g1v0110000
LjG1.1_chr6	PGSB	mRNA	25075263	25087106	.	-	.	ID=LotjaGi6g1v0110000.1;Parent=LotjaGi6g1v0110000
LjG1.1_chr6	PGSB	three_prime_UTR	25075263	25075396	.	-	.	ID=LotjaGi6g1v0110000.1.three_prime_UTR.1;Parent=LotjaGi6g1v0110000.1
LjG1.1_chr6	PGSB	exon	25075263	25087106	.	-	.	ID=LotjaGi6g1v0110000.1.exon.1;Parent=LotjaGi6g1v0110000.1
LjG1.1_chr6	PGSB	CDS	25075397	25075948	.	-	0	ID=LotjaGi6g1v0110000.1.CDS.1;Parent=LotjaGi6g1v0110000.1
LjG1.1_chr6	PGSB	five_prime_UTR	25075949	25087106	.	-	.	ID=LotjaGi6g1v0110000.1.five_prime_UTR.2;Parent=LotjaGi6g1v0110000.1
###
LjG1.1_chr6	PGSB	gene	25120604	25123818	.	-	.	ID=LotjaGi6g1v0110100
LjG1.1_chr6	PGSB	mRNA	25120604	25123818	.	-	.	ID=LotjaGi6g1v0110100.1;Parent=LotjaGi6g1v0110100
LjG1.1_chr6	PGSB	three_prime_UTR	25120604	25120709	.	-	.	ID=LotjaGi6g1v0110100.1.three_prime_UTR.1;Parent=LotjaGi6g1v0110100.1
LjG1.1_chr6	PGSB	exon	25120604	25121789	.	-	.	ID=LotjaGi6g1v0110100.1.exon.1;Parent=LotjaGi6g1v0110100.1
LjG1.1_chr6	PGSB	CDS	25120710	25121789	.	-	0	ID=LotjaGi6g1v0110100.1.CDS.1;Parent=LotjaGi6g1v0110100.1
LjG1.1_chr6	PGSB	CDS	25122187	25123125	.	-	0	ID=LotjaGi6g1v0110100.1.CDS.2;Parent=LotjaGi6g1v0110100.1
LjG1.1_chr6	PGSB	exon	25122187	25123818	.	-	.	ID=LotjaGi6g1v0110100.1.exon.2;Parent=LotjaGi6g1v0110100.1
LjG1.1_chr6	PGSB	five_prime_UTR	25123126	25123818	.	-	.	ID=LotjaGi6g1v0110100.1.five_prime_UTR.2;Parent=LotjaGi6g1v0110100.1
LjG1.1_chr6	PGSB	mRNA	25120604	25123818	.	-	.	ID=LotjaGi6g1v0110100.2;Parent=LotjaGi6g1v0110100
LjG1.1_chr6	PGSB	three_prime_UTR	25120604	25120709	.	-	.	ID=LotjaGi6g1v0110100.2.three_prime_UTR.1;Parent=LotjaGi6g1v0110100.2
LjG1.1_chr6	PGSB	exon	25120604	25121789	.	-	.	ID=LotjaGi6g1v0110100.2.exon.1;Parent=LotjaGi6g1v0110100.2
LjG1.1_chr6	PGSB	CDS	25120710	25121789	.	-	0	ID=LotjaGi6g1v0110100.2.CDS.1;Parent=LotjaGi6g1v0110100.2
LjG1.1_chr6	PGSB	exon	25122187	25123182	.	-	.	ID=LotjaGi6g1v0110100.2.exon.2;Parent=LotjaGi6g1v0110100.2
LjG1.1_chr6	PGSB	CDS	25122187	25123182	.	-	0	ID=LotjaGi6g1v0110100.2.CDS.2;Parent=LotjaGi6g1v0110100.2
LjG1.1_chr6	PGSB	CDS	25123441	25123689	.	-	0	ID=LotjaGi6g1v0110100.2.CDS.3;Parent=LotjaGi6g1v0110100.2
LjG1.1_chr6	PGSB	exon	25123441	25123818	.	-	.	ID=LotjaGi6g1v0110100.2.exon.3;Parent=LotjaGi6g1v0110100.2
LjG1.1_chr6	PGSB	five_prime_UTR	25123690	25123818	.	-	.	ID=LotjaGi6g1v0110100.2.five_prime_UTR.2;Parent=LotjaGi6g1v0110100.2
###
LjG1.1_chr6	PGSB	gene	25348437	25350068	.	+	.	ID=LotjaGi6g1v0110200_LC
LjG1.1_chr6	PGSB	mRNA	25348437	25350068	.	+	.	ID=LotjaGi6g1v0110200_LC.1;Parent=LotjaGi6g1v0110200_LC
LjG1.1_chr6	PGSB	five_prime_UTR	25348437	25348794	.	+	.	ID=LotjaGi6g1v0110200_LC.1.five_prime_UTR.1;Parent=LotjaGi6g1v0110200_LC.1
LjG1.1_chr6	PGSB	exon	25348437	25350068	.	+	.	ID=LotjaGi6g1v0110200_LC.1.exon.1;Parent=LotjaGi6g1v0110200_LC.1
LjG1.1_chr6	PGSB	CDS	25348795	25349685	.	+	0	ID=LotjaGi6g1v0110200_LC.1.CDS.1;Parent=LotjaGi6g1v0110200_LC.1
LjG1.1_chr6	PGSB	three_prime_UTR	25349686	25350068	.	+	.	ID=LotjaGi6g1v0110200_LC.1.three_prime_UTR.2;Parent=LotjaGi6g1v0110200_LC.1
###
LjG1.1_chr6	PGSB	gene	25361742	25362696	.	+	.	ID=LotjaGi6g1v0110300
LjG1.1_chr6	PGSB	mRNA	25361742	25362696	.	+	.	ID=LotjaGi6g1v0110300.1;Parent=LotjaGi6g1v0110300
LjG1.1_chr6	PGSB	five_prime_UTR	25361742	25361902	.	+	.	ID=LotjaGi6g1v0110300.1.five_prime_UTR.1;Parent=LotjaGi6g1v0110300.1
LjG1.1_chr6	PGSB	exon	25361742	25362696	.	+	.	ID=LotjaGi6g1v0110300.1.exon.1;Parent=LotjaGi6g1v0110300.1
LjG1.1_chr6	PGSB	CDS	25361903	25362382	.	+	0	ID=LotjaGi6g1v0110300.1.CDS.1;Parent=LotjaGi6g1v0110300.1
LjG1.1_chr6	PGSB	three_prime_UTR	25362383	25362696	.	+	.	ID=LotjaGi6g1v0110300.1.three_prime_UTR.2;Parent=LotjaGi6g1v0110300.1
###
LjG1.1_chr6	PGSB	gene	25437918	25441509	.	-	.	ID=LotjaGi6g1v0110400
LjG1.1_chr6	PGSB	mRNA	25437918	25441509	.	-	.	ID=LotjaGi6g1v0110400.1;Parent=LotjaGi6g1v0110400
LjG1.1_chr6	PGSB	three_prime_UTR	25437918	25438334	.	-	.	ID=LotjaGi6g1v0110400.1.three_prime_UTR.1;Parent=LotjaGi6g1v0110400.1
LjG1.1_chr6	PGSB	exon	25437918	25439456	.	-	.	ID=LotjaGi6g1v0110400.1.exon.1;Parent=LotjaGi6g1v0110400.1
LjG1.1_chr6	PGSB	CDS	25438335	25439456	.	-	0	ID=LotjaGi6g1v0110400.1.CDS.1;Parent=LotjaGi6g1v0110400.1
LjG1.1_chr6	PGSB	exon	25439873	25440862	.	-	.	ID=LotjaGi6g1v0110400.1.exon.2;Parent=LotjaGi6g1v0110400.1
LjG1.1_chr6	PGSB	CDS	25439873	25440862	.	-	0	ID=LotjaGi6g1v0110400.1.CDS.2;Parent=LotjaGi6g1v0110400.1
LjG1.1_chr6	PGSB	CDS	25441160	25441405	.	-	0	ID=LotjaGi6g1v0110400.1.CDS.3;Parent=LotjaGi6g1v0110400.1
LjG1.1_chr6	PGSB	exon	25441160	25441509	.	-	.	ID=LotjaGi6g1v0110400.1.exon.3;Parent=LotjaGi6g1v0110400.1
LjG1.1_chr6	PGSB	five_prime_UTR	25441406	25441509	.	-	.	ID=LotjaGi6g1v0110400.1.five_prime_UTR.2;Parent=LotjaGi6g1v0110400.1
###
LjG1.1_chr6	PGSB	gene	25522438	25523053	.	+	.	ID=LotjaGi6g1v0110500_LC
LjG1.1_chr6	PGSB	mRNA	25522438	25523053	.	+	.	ID=LotjaGi6g1v0110500_LC.1;Parent=LotjaGi6g1v0110500_LC
LjG1.1_chr6	PGSB	five_prime_UTR	25522438	25522471	.	+	.	ID=LotjaGi6g1v0110500_LC.1.five_prime_UTR.1;Parent=LotjaGi6g1v0110500_LC.1
LjG1.1_chr6	PGSB	exon	25522438	25523053	.	+	.	ID=LotjaGi6g1v0110500_LC.1.exon.1;Parent=LotjaGi6g1v0110500_LC.1
LjG1.1_chr6	PGSB	CDS	25522472	25522858	.	+	0	ID=LotjaGi6g1v0110500_LC.1.CDS.1;Parent=LotjaGi6g1v0110500_LC.1
LjG1.1_chr6	PGSB	three_prime_UTR	25522859	25523053	.	+	.	ID=LotjaGi6g1v0110500_LC.1.three_prime_UTR.2;Parent=LotjaGi6g1v0110500_LC.1
###
LjG1.1_chr6	PGSB	gene	25530230	25540950	.	+	.	ID=LotjaGi6g1v0110600_LC
LjG1.1_chr6	PGSB	mRNA	25530230	25540950	.	+	.	ID=LotjaGi6g1v0110600_LC.1;Parent=LotjaGi6g1v0110600_LC
LjG1.1_chr6	PGSB	five_prime_UTR	25530230	25532145	.	+	.	ID=LotjaGi6g1v0110600_LC.1.five_prime_UTR.1;Parent=LotjaGi6g1v0110600_LC.1
LjG1.1_chr6	PGSB	exon	25530230	25532375	.	+	.	ID=LotjaGi6g1v0110600_LC.1.exon.1;Parent=LotjaGi6g1v0110600_LC.1
LjG1.1_chr6	PGSB	CDS	25532146	25532375	.	+	0	ID=LotjaGi6g1v0110600_LC.1.CDS.1;Parent=LotjaGi6g1v0110600_LC.1
LjG1.1_chr6	PGSB	CDS	25539370	25539529	.	+	1	ID=LotjaGi6g1v0110600_LC.1.CDS.2;Parent=LotjaGi6g1v0110600_LC.1
LjG1.1_chr6	PGSB	exon	25539370	25540950	.	+	.	ID=LotjaGi6g1v0110600_LC.1.exon.2;Parent=LotjaGi6g1v0110600_LC.1
LjG1.1_chr6	PGSB	three_prime_UTR	25539530	25540950	.	+	.	ID=LotjaGi6g1v0110600_LC.1.three_prime_UTR.2;Parent=LotjaGi6g1v0110600_LC.1
###
LjG1.1_chr6	PGSB	gene	25774365	25775698	.	+	.	ID=LotjaGi6g1v0110700_LC
LjG1.1_chr6	PGSB	mRNA	25774365	25775698	.	+	.	ID=LotjaGi6g1v0110700_LC.1;Parent=LotjaGi6g1v0110700_LC
LjG1.1_chr6	PGSB	five_prime_UTR	25774365	25774365	.	+	.	ID=LotjaGi6g1v0110700_LC.1.five_prime_UTR.1;Parent=LotjaGi6g1v0110700_LC.1
LjG1.1_chr6	PGSB	exon	25774365	25774875	.	+	.	ID=LotjaGi6g1v0110700_LC.1.exon.1;Parent=LotjaGi6g1v0110700_LC.1
LjG1.1_chr6	PGSB	CDS	25774366	25774698	.	+	0	ID=LotjaGi6g1v0110700_LC.1.CDS.1;Parent=LotjaGi6g1v0110700_LC.1
LjG1.1_chr6	PGSB	three_prime_UTR	25774699	25774875	.	+	.	ID=LotjaGi6g1v0110700_LC.1.three_prime_UTR.2;Parent=LotjaGi6g1v0110700_LC.1
LjG1.1_chr6	PGSB	exon	25774981	25775698	.	+	.	ID=LotjaGi6g1v0110700_LC.1.exon.2;Parent=LotjaGi6g1v0110700_LC.1
LjG1.1_chr6	PGSB	three_prime_UTR	25774981	25775698	.	+	.	ID=LotjaGi6g1v0110700_LC.1.three_prime_UTR.3;Parent=LotjaGi6g1v0110700_LC.1
###
LjG1.1_chr6	PGSB	gene	25962385	25979161	.	+	.	ID=LotjaGi6g1v0110800
LjG1.1_chr6	PGSB	mRNA	25975691	25976952	.	+	.	ID=LotjaGi6g1v0110800.1;Parent=LotjaGi6g1v0110800
LjG1.1_chr6	PGSB	five_prime_UTR	25975691	25976313	.	+	.	ID=LotjaGi6g1v0110800.1.five_prime_UTR.1;Parent=LotjaGi6g1v0110800.1
LjG1.1_chr6	PGSB	exon	25975691	25976952	.	+	.	ID=LotjaGi6g1v0110800.1.exon.1;Parent=LotjaGi6g1v0110800.1
LjG1.1_chr6	PGSB	CDS	25976314	25976715	.	+	0	ID=LotjaGi6g1v0110800.1.CDS.1;Parent=LotjaGi6g1v0110800.1
LjG1.1_chr6	PGSB	three_prime_UTR	25976716	25976952	.	+	.	ID=LotjaGi6g1v0110800.1.three_prime_UTR.2;Parent=LotjaGi6g1v0110800.1
###
LjG1.1_chr6	PGSB	gene	25978211	25978842	.	-	.	ID=LotjaGi6g1v0110900_LC
LjG1.1_chr6	PGSB	mRNA	25978211	25978842	.	-	.	ID=LotjaGi6g1v0110900_LC.1;Parent=LotjaGi6g1v0110900_LC
LjG1.1_chr6	PGSB	three_prime_UTR	25978211	25978461	.	-	.	ID=LotjaGi6g1v0110900_LC.1.three_prime_UTR.1;Parent=LotjaGi6g1v0110900_LC.1
LjG1.1_chr6	PGSB	exon	25978211	25978842	.	-	.	ID=LotjaGi6g1v0110900_LC.1.exon.1;Parent=LotjaGi6g1v0110900_LC.1
LjG1.1_chr6	PGSB	CDS	25978462	25978842	.	-	0	ID=LotjaGi6g1v0110900_LC.1.CDS.1;Parent=LotjaGi6g1v0110900_LC.1
###
LjG1.1_chr6	PGSB	gene	25995747	25998857	.	+	.	ID=LotjaGi6g1v0111000
LjG1.1_chr6	PGSB	mRNA	25995747	25998857	.	+	.	ID=LotjaGi6g1v0111000.1;Parent=LotjaGi6g1v0111000
LjG1.1_chr6	PGSB	five_prime_UTR	25995747	25996592	.	+	.	ID=LotjaGi6g1v0111000.1.five_prime_UTR.1;Parent=LotjaGi6g1v0111000.1
LjG1.1_chr6	PGSB	exon	25995747	25998857	.	+	.	ID=LotjaGi6g1v0111000.1.exon.1;Parent=LotjaGi6g1v0111000.1
LjG1.1_chr6	PGSB	CDS	25996593	25998173	.	+	0	ID=LotjaGi6g1v0111000.1.CDS.1;Parent=LotjaGi6g1v0111000.1
LjG1.1_chr6	PGSB	three_prime_UTR	25998174	25998857	.	+	.	ID=LotjaGi6g1v0111000.1.three_prime_UTR.2;Parent=LotjaGi6g1v0111000.1
###
LjG1.1_chr6	PGSB	gene	25998919	26008845	.	-	.	ID=LotjaGi6g1v0111100
LjG1.1_chr6	PGSB	mRNA	25998919	26008845	.	-	.	ID=LotjaGi6g1v0111100.1;Parent=LotjaGi6g1v0111100
LjG1.1_chr6	PGSB	three_prime_UTR	25998919	26000097	.	-	.	ID=LotjaGi6g1v0111100.1.three_prime_UTR.1;Parent=LotjaGi6g1v0111100.1
LjG1.1_chr6	PGSB	exon	25998919	26000195	.	-	.	ID=LotjaGi6g1v0111100.1.exon.1;Parent=LotjaGi6g1v0111100.1
LjG1.1_chr6	PGSB	CDS	26000098	26000195	.	-	2	ID=LotjaGi6g1v0111100.1.CDS.1;Parent=LotjaGi6g1v0111100.1
LjG1.1_chr6	PGSB	exon	26002235	26002319	.	-	.	ID=LotjaGi6g1v0111100.1.exon.2;Parent=LotjaGi6g1v0111100.1
LjG1.1_chr6	PGSB	CDS	26002235	26002319	.	-	0	ID=LotjaGi6g1v0111100.1.CDS.2;Parent=LotjaGi6g1v0111100.1
LjG1.1_chr6	PGSB	exon	26002516	26002581	.	-	.	ID=LotjaGi6g1v0111100.1.exon.3;Parent=LotjaGi6g1v0111100.1
LjG1.1_chr6	PGSB	CDS	26002516	26002581	.	-	0	ID=LotjaGi6g1v0111100.1.CDS.3;Parent=LotjaGi6g1v0111100.1
LjG1.1_chr6	PGSB	exon	26003050	26003151	.	-	.	ID=LotjaGi6g1v0111100.1.exon.4;Parent=LotjaGi6g1v0111100.1
LjG1.1_chr6	PGSB	CDS	26003050	26003151	.	-	0	ID=LotjaGi6g1v0111100.1.CDS.4;Parent=LotjaGi6g1v0111100.1
LjG1.1_chr6	PGSB	exon	26004051	26004188	.	-	.	ID=LotjaGi6g1v0111100.1.exon.5;Parent=LotjaGi6g1v0111100.1
LjG1.1_chr6	PGSB	CDS	26004051	26004188	.	-	0	ID=LotjaGi6g1v0111100.1.CDS.5;Parent=LotjaGi6g1v0111100.1
LjG1.1_chr6	PGSB	exon	26005400	26005609	.	-	.	ID=LotjaGi6g1v0111100.1.exon.6;Parent=LotjaGi6g1v0111100.1
LjG1.1_chr6	PGSB	CDS	26005400	26005609	.	-	0	ID=LotjaGi6g1v0111100.1.CDS.6;Parent=LotjaGi6g1v0111100.1
LjG1.1_chr6	PGSB	exon	26005971	26006186	.	-	.	ID=LotjaGi6g1v0111100.1.exon.7;Parent=LotjaGi6g1v0111100.1
LjG1.1_chr6	PGSB	CDS	26005971	26006186	.	-	0	ID=LotjaGi6g1v0111100.1.CDS.7;Parent=LotjaGi6g1v0111100.1
LjG1.1_chr6	PGSB	exon	26006431	26006586	.	-	.	ID=LotjaGi6g1v0111100.1.exon.8;Parent=LotjaGi6g1v0111100.1
LjG1.1_chr6	PGSB	CDS	26006431	26006586	.	-	0	ID=LotjaGi6g1v0111100.1.CDS.8;Parent=LotjaGi6g1v0111100.1
LjG1.1_chr6	PGSB	exon	26006700	26006807	.	-	.	ID=LotjaGi6g1v0111100.1.exon.9;Parent=LotjaGi6g1v0111100.1
LjG1.1_chr6	PGSB	CDS	26006700	26006807	.	-	0	ID=LotjaGi6g1v0111100.1.CDS.9;Parent=LotjaGi6g1v0111100.1
LjG1.1_chr6	PGSB	CDS	26008291	26008674	.	-	0	ID=LotjaGi6g1v0111100.1.CDS.10;Parent=LotjaGi6g1v0111100.1
LjG1.1_chr6	PGSB	exon	26008291	26008845	.	-	.	ID=LotjaGi6g1v0111100.1.exon.10;Parent=LotjaGi6g1v0111100.1
LjG1.1_chr6	PGSB	five_prime_UTR	26008675	26008845	.	-	.	ID=LotjaGi6g1v0111100.1.five_prime_UTR.2;Parent=LotjaGi6g1v0111100.1
LjG1.1_chr6	PGSB	mRNA	26000098	26006834	.	-	.	ID=LotjaGi6g1v0111100.2;Parent=LotjaGi6g1v0111100
LjG1.1_chr6	PGSB	exon	26000098	26000195	.	-	.	ID=LotjaGi6g1v0111100.2.exon.1;Parent=LotjaGi6g1v0111100.2
LjG1.1_chr6	PGSB	CDS	26000098	26000195	.	-	2	ID=LotjaGi6g1v0111100.2.CDS.1;Parent=LotjaGi6g1v0111100.2
LjG1.1_chr6	PGSB	exon	26002235	26002319	.	-	.	ID=LotjaGi6g1v0111100.2.exon.2;Parent=LotjaGi6g1v0111100.2
LjG1.1_chr6	PGSB	CDS	26002235	26002319	.	-	0	ID=LotjaGi6g1v0111100.2.CDS.2;Parent=LotjaGi6g1v0111100.2
LjG1.1_chr6	PGSB	exon	26002516	26002581	.	-	.	ID=LotjaGi6g1v0111100.2.exon.3;Parent=LotjaGi6g1v0111100.2
LjG1.1_chr6	PGSB	CDS	26002516	26002581	.	-	0	ID=LotjaGi6g1v0111100.2.CDS.3;Parent=LotjaGi6g1v0111100.2
LjG1.1_chr6	PGSB	exon	26003050	26003151	.	-	.	ID=LotjaGi6g1v0111100.2.exon.4;Parent=LotjaGi6g1v0111100.2
LjG1.1_chr6	PGSB	CDS	26003050	26003151	.	-	0	ID=LotjaGi6g1v0111100.2.CDS.4;Parent=LotjaGi6g1v0111100.2
LjG1.1_chr6	PGSB	exon	26004051	26004188	.	-	.	ID=LotjaGi6g1v0111100.2.exon.5;Parent=LotjaGi6g1v0111100.2
LjG1.1_chr6	PGSB	CDS	26004051	26004188	.	-	0	ID=LotjaGi6g1v0111100.2.CDS.5;Parent=LotjaGi6g1v0111100.2
LjG1.1_chr6	PGSB	exon	26005400	26005609	.	-	.	ID=LotjaGi6g1v0111100.2.exon.6;Parent=LotjaGi6g1v0111100.2
LjG1.1_chr6	PGSB	CDS	26005400	26005609	.	-	0	ID=LotjaGi6g1v0111100.2.CDS.6;Parent=LotjaGi6g1v0111100.2
LjG1.1_chr6	PGSB	exon	26005971	26006186	.	-	.	ID=LotjaGi6g1v0111100.2.exon.7;Parent=LotjaGi6g1v0111100.2
LjG1.1_chr6	PGSB	CDS	26005971	26006186	.	-	0	ID=LotjaGi6g1v0111100.2.CDS.7;Parent=LotjaGi6g1v0111100.2
LjG1.1_chr6	PGSB	exon	26006431	26006586	.	-	.	ID=LotjaGi6g1v0111100.2.exon.8;Parent=LotjaGi6g1v0111100.2
LjG1.1_chr6	PGSB	CDS	26006431	26006586	.	-	0	ID=LotjaGi6g1v0111100.2.CDS.8;Parent=LotjaGi6g1v0111100.2
LjG1.1_chr6	PGSB	CDS	26006700	26006801	.	-	0	ID=LotjaGi6g1v0111100.2.CDS.9;Parent=LotjaGi6g1v0111100.2
LjG1.1_chr6	PGSB	exon	26006700	26006834	.	-	.	ID=LotjaGi6g1v0111100.2.exon.9;Parent=LotjaGi6g1v0111100.2
LjG1.1_chr6	PGSB	mRNA	26000098	26007088	.	-	.	ID=LotjaGi6g1v0111100.3;Parent=LotjaGi6g1v0111100
LjG1.1_chr6	PGSB	exon	26000098	26000195	.	-	.	ID=LotjaGi6g1v0111100.3.exon.1;Parent=LotjaGi6g1v0111100.3
LjG1.1_chr6	PGSB	CDS	26000098	26000195	.	-	2	ID=LotjaGi6g1v0111100.3.CDS.1;Parent=LotjaGi6g1v0111100.3
LjG1.1_chr6	PGSB	exon	26002235	26002319	.	-	.	ID=LotjaGi6g1v0111100.3.exon.2;Parent=LotjaGi6g1v0111100.3
LjG1.1_chr6	PGSB	CDS	26002235	26002319	.	-	0	ID=LotjaGi6g1v0111100.3.CDS.2;Parent=LotjaGi6g1v0111100.3
LjG1.1_chr6	PGSB	exon	26002516	26002581	.	-	.	ID=LotjaGi6g1v0111100.3.exon.3;Parent=LotjaGi6g1v0111100.3
LjG1.1_chr6	PGSB	CDS	26002516	26002581	.	-	0	ID=LotjaGi6g1v0111100.3.CDS.3;Parent=LotjaGi6g1v0111100.3
LjG1.1_chr6	PGSB	exon	26003050	26003151	.	-	.	ID=LotjaGi6g1v0111100.3.exon.4;Parent=LotjaGi6g1v0111100.3
LjG1.1_chr6	PGSB	CDS	26003050	26003151	.	-	0	ID=LotjaGi6g1v0111100.3.CDS.4;Parent=LotjaGi6g1v0111100.3
LjG1.1_chr6	PGSB	exon	26004051	26004188	.	-	.	ID=LotjaGi6g1v0111100.3.exon.5;Parent=LotjaGi6g1v0111100.3
LjG1.1_chr6	PGSB	CDS	26004051	26004188	.	-	0	ID=LotjaGi6g1v0111100.3.CDS.5;Parent=LotjaGi6g1v0111100.3
LjG1.1_chr6	PGSB	exon	26005400	26005609	.	-	.	ID=LotjaGi6g1v0111100.3.exon.6;Parent=LotjaGi6g1v0111100.3
LjG1.1_chr6	PGSB	CDS	26005400	26005609	.	-	0	ID=LotjaGi6g1v0111100.3.CDS.6;Parent=LotjaGi6g1v0111100.3
LjG1.1_chr6	PGSB	exon	26005971	26006186	.	-	.	ID=LotjaGi6g1v0111100.3.exon.7;Parent=LotjaGi6g1v0111100.3
LjG1.1_chr6	PGSB	CDS	26005971	26006186	.	-	0	ID=LotjaGi6g1v0111100.3.CDS.7;Parent=LotjaGi6g1v0111100.3
LjG1.1_chr6	PGSB	exon	26006431	26006586	.	-	.	ID=LotjaGi6g1v0111100.3.exon.8;Parent=LotjaGi6g1v0111100.3
LjG1.1_chr6	PGSB	CDS	26006431	26006586	.	-	0	ID=LotjaGi6g1v0111100.3.CDS.8;Parent=LotjaGi6g1v0111100.3
LjG1.1_chr6	PGSB	CDS	26006700	26006801	.	-	0	ID=LotjaGi6g1v0111100.3.CDS.9;Parent=LotjaGi6g1v0111100.3
LjG1.1_chr6	PGSB	exon	26006700	26006807	.	-	.	ID=LotjaGi6g1v0111100.3.exon.9;Parent=LotjaGi6g1v0111100.3
LjG1.1_chr6	PGSB	five_prime_UTR	26006802	26006807	.	-	.	ID=LotjaGi6g1v0111100.3.five_prime_UTR.1;Parent=LotjaGi6g1v0111100.3
LjG1.1_chr6	PGSB	exon	26007080	26007088	.	-	.	ID=LotjaGi6g1v0111100.3.exon.10;Parent=LotjaGi6g1v0111100.3
LjG1.1_chr6	PGSB	five_prime_UTR	26007080	26007088	.	-	.	ID=LotjaGi6g1v0111100.3.five_prime_UTR.2;Parent=LotjaGi6g1v0111100.3
LjG1.1_chr6	PGSB	mRNA	26000098	26008674	.	-	.	ID=LotjaGi6g1v0111100.4;Parent=LotjaGi6g1v0111100
LjG1.1_chr6	PGSB	exon	26000098	26000195	.	-	.	ID=LotjaGi6g1v0111100.4.exon.1;Parent=LotjaGi6g1v0111100.4
LjG1.1_chr6	PGSB	CDS	26000098	26000195	.	-	2	ID=LotjaGi6g1v0111100.4.CDS.1;Parent=LotjaGi6g1v0111100.4
LjG1.1_chr6	PGSB	exon	26002235	26002319	.	-	.	ID=LotjaGi6g1v0111100.4.exon.2;Parent=LotjaGi6g1v0111100.4
LjG1.1_chr6	PGSB	CDS	26002235	26002319	.	-	0	ID=LotjaGi6g1v0111100.4.CDS.2;Parent=LotjaGi6g1v0111100.4
LjG1.1_chr6	PGSB	exon	26003050	26003151	.	-	.	ID=LotjaGi6g1v0111100.4.exon.3;Parent=LotjaGi6g1v0111100.4
LjG1.1_chr6	PGSB	CDS	26003050	26003151	.	-	0	ID=LotjaGi6g1v0111100.4.CDS.3;Parent=LotjaGi6g1v0111100.4
LjG1.1_chr6	PGSB	exon	26004051	26004188	.	-	.	ID=LotjaGi6g1v0111100.4.exon.4;Parent=LotjaGi6g1v0111100.4
LjG1.1_chr6	PGSB	CDS	26004051	26004188	.	-	0	ID=LotjaGi6g1v0111100.4.CDS.4;Parent=LotjaGi6g1v0111100.4
LjG1.1_chr6	PGSB	exon	26005400	26005609	.	-	.	ID=LotjaGi6g1v0111100.4.exon.5;Parent=LotjaGi6g1v0111100.4
LjG1.1_chr6	PGSB	CDS	26005400	26005609	.	-	0	ID=LotjaGi6g1v0111100.4.CDS.5;Parent=LotjaGi6g1v0111100.4
LjG1.1_chr6	PGSB	exon	26005971	26006186	.	-	.	ID=LotjaGi6g1v0111100.4.exon.6;Parent=LotjaGi6g1v0111100.4
LjG1.1_chr6	PGSB	CDS	26005971	26006186	.	-	0	ID=LotjaGi6g1v0111100.4.CDS.6;Parent=LotjaGi6g1v0111100.4
LjG1.1_chr6	PGSB	exon	26006431	26006586	.	-	.	ID=LotjaGi6g1v0111100.4.exon.7;Parent=LotjaGi6g1v0111100.4
LjG1.1_chr6	PGSB	CDS	26006431	26006586	.	-	0	ID=LotjaGi6g1v0111100.4.CDS.7;Parent=LotjaGi6g1v0111100.4
LjG1.1_chr6	PGSB	exon	26006700	26006807	.	-	.	ID=LotjaGi6g1v0111100.4.exon.8;Parent=LotjaGi6g1v0111100.4
LjG1.1_chr6	PGSB	CDS	26006700	26006807	.	-	0	ID=LotjaGi6g1v0111100.4.CDS.8;Parent=LotjaGi6g1v0111100.4
LjG1.1_chr6	PGSB	exon	26008291	26008674	.	-	.	ID=LotjaGi6g1v0111100.4.exon.9;Parent=LotjaGi6g1v0111100.4
LjG1.1_chr6	PGSB	CDS	26008291	26008674	.	-	0	ID=LotjaGi6g1v0111100.4.CDS.9;Parent=LotjaGi6g1v0111100.4
LjG1.1_chr6	PGSB	mRNA	26000098	26008674	.	-	.	ID=LotjaGi6g1v0111100.5;Parent=LotjaGi6g1v0111100
LjG1.1_chr6	PGSB	exon	26000098	26000195	.	-	.	ID=LotjaGi6g1v0111100.5.exon.1;Parent=LotjaGi6g1v0111100.5
LjG1.1_chr6	PGSB	three_prime_UTR	26000098	26000195	.	-	.	ID=LotjaGi6g1v0111100.5.three_prime_UTR.1;Parent=LotjaGi6g1v0111100.5
LjG1.1_chr6	PGSB	exon	26002235	26002319	.	-	.	ID=LotjaGi6g1v0111100.5.exon.2;Parent=LotjaGi6g1v0111100.5
LjG1.1_chr6	PGSB	three_prime_UTR	26002235	26002319	.	-	.	ID=LotjaGi6g1v0111100.5.three_prime_UTR.2;Parent=LotjaGi6g1v0111100.5
LjG1.1_chr6	PGSB	three_prime_UTR	26002556	26002573	.	-	.	ID=LotjaGi6g1v0111100.5.three_prime_UTR.3;Parent=LotjaGi6g1v0111100.5
LjG1.1_chr6	PGSB	exon	26002556	26002581	.	-	.	ID=LotjaGi6g1v0111100.5.exon.3;Parent=LotjaGi6g1v0111100.5
LjG1.1_chr6	PGSB	CDS	26002574	26002581	.	-	2	ID=LotjaGi6g1v0111100.5.CDS.1;Parent=LotjaGi6g1v0111100.5
LjG1.1_chr6	PGSB	exon	26003028	26003151	.	-	.	ID=LotjaGi6g1v0111100.5.exon.4;Parent=LotjaGi6g1v0111100.5
LjG1.1_chr6	PGSB	CDS	26003028	26003151	.	-	0	ID=LotjaGi6g1v0111100.5.CDS.2;Parent=LotjaGi6g1v0111100.5
LjG1.1_chr6	PGSB	exon	26004051	26004188	.	-	.	ID=LotjaGi6g1v0111100.5.exon.5;Parent=LotjaGi6g1v0111100.5
LjG1.1_chr6	PGSB	CDS	26004051	26004188	.	-	0	ID=LotjaGi6g1v0111100.5.CDS.3;Parent=LotjaGi6g1v0111100.5
LjG1.1_chr6	PGSB	exon	26005400	26005609	.	-	.	ID=LotjaGi6g1v0111100.5.exon.6;Parent=LotjaGi6g1v0111100.5
LjG1.1_chr6	PGSB	CDS	26005400	26005609	.	-	0	ID=LotjaGi6g1v0111100.5.CDS.4;Parent=LotjaGi6g1v0111100.5
LjG1.1_chr6	PGSB	exon	26005971	26006186	.	-	.	ID=LotjaGi6g1v0111100.5.exon.7;Parent=LotjaGi6g1v0111100.5
LjG1.1_chr6	PGSB	CDS	26005971	26006186	.	-	0	ID=LotjaGi6g1v0111100.5.CDS.5;Parent=LotjaGi6g1v0111100.5
LjG1.1_chr6	PGSB	exon	26006431	26006586	.	-	.	ID=LotjaGi6g1v0111100.5.exon.8;Parent=LotjaGi6g1v0111100.5
LjG1.1_chr6	PGSB	CDS	26006431	26006586	.	-	0	ID=LotjaGi6g1v0111100.5.CDS.6;Parent=LotjaGi6g1v0111100.5
LjG1.1_chr6	PGSB	exon	26006700	26006807	.	-	.	ID=LotjaGi6g1v0111100.5.exon.9;Parent=LotjaGi6g1v0111100.5
LjG1.1_chr6	PGSB	CDS	26006700	26006807	.	-	0	ID=LotjaGi6g1v0111100.5.CDS.7;Parent=LotjaGi6g1v0111100.5
LjG1.1_chr6	PGSB	exon	26008291	26008674	.	-	.	ID=LotjaGi6g1v0111100.5.exon.10;Parent=LotjaGi6g1v0111100.5
LjG1.1_chr6	PGSB	CDS	26008291	26008674	.	-	0	ID=LotjaGi6g1v0111100.5.CDS.8;Parent=LotjaGi6g1v0111100.5
LjG1.1_chr6	PGSB	mRNA	26000098	26008674	.	-	.	ID=LotjaGi6g1v0111100.6;Parent=LotjaGi6g1v0111100
LjG1.1_chr6	PGSB	three_prime_UTR	26000098	26000162	.	-	.	ID=LotjaGi6g1v0111100.6.three_prime_UTR.1;Parent=LotjaGi6g1v0111100.6
LjG1.1_chr6	PGSB	exon	26000098	26000195	.	-	.	ID=LotjaGi6g1v0111100.6.exon.1;Parent=LotjaGi6g1v0111100.6
LjG1.1_chr6	PGSB	CDS	26000163	26000195	.	-	0	ID=LotjaGi6g1v0111100.6.CDS.1;Parent=LotjaGi6g1v0111100.6
LjG1.1_chr6	PGSB	exon	26002235	26002319	.	-	.	ID=LotjaGi6g1v0111100.6.exon.2;Parent=LotjaGi6g1v0111100.6
LjG1.1_chr6	PGSB	CDS	26002235	26002319	.	-	1	ID=LotjaGi6g1v0111100.6.CDS.2;Parent=LotjaGi6g1v0111100.6
LjG1.1_chr6	PGSB	exon	26002573	26002581	.	-	.	ID=LotjaGi6g1v0111100.6.exon.3;Parent=LotjaGi6g1v0111100.6
LjG1.1_chr6	PGSB	CDS	26002573	26002581	.	-	1	ID=LotjaGi6g1v0111100.6.CDS.3;Parent=LotjaGi6g1v0111100.6
LjG1.1_chr6	PGSB	exon	26003009	26003151	.	-	.	ID=LotjaGi6g1v0111100.6.exon.4;Parent=LotjaGi6g1v0111100.6
LjG1.1_chr6	PGSB	CDS	26003009	26003151	.	-	0	ID=LotjaGi6g1v0111100.6.CDS.4;Parent=LotjaGi6g1v0111100.6
LjG1.1_chr6	PGSB	exon	26004051	26004188	.	-	.	ID=LotjaGi6g1v0111100.6.exon.5;Parent=LotjaGi6g1v0111100.6
LjG1.1_chr6	PGSB	CDS	26004051	26004188	.	-	0	ID=LotjaGi6g1v0111100.6.CDS.5;Parent=LotjaGi6g1v0111100.6
LjG1.1_chr6	PGSB	exon	26005400	26005609	.	-	.	ID=LotjaGi6g1v0111100.6.exon.6;Parent=LotjaGi6g1v0111100.6
LjG1.1_chr6	PGSB	CDS	26005400	26005609	.	-	0	ID=LotjaGi6g1v0111100.6.CDS.6;Parent=LotjaGi6g1v0111100.6
LjG1.1_chr6	PGSB	exon	26005971	26006186	.	-	.	ID=LotjaGi6g1v0111100.6.exon.7;Parent=LotjaGi6g1v0111100.6
LjG1.1_chr6	PGSB	CDS	26005971	26006186	.	-	0	ID=LotjaGi6g1v0111100.6.CDS.7;Parent=LotjaGi6g1v0111100.6
LjG1.1_chr6	PGSB	exon	26006431	26006586	.	-	.	ID=LotjaGi6g1v0111100.6.exon.8;Parent=LotjaGi6g1v0111100.6
LjG1.1_chr6	PGSB	CDS	26006431	26006586	.	-	0	ID=LotjaGi6g1v0111100.6.CDS.8;Parent=LotjaGi6g1v0111100.6
LjG1.1_chr6	PGSB	exon	26006700	26006807	.	-	.	ID=LotjaGi6g1v0111100.6.exon.9;Parent=LotjaGi6g1v0111100.6
LjG1.1_chr6	PGSB	CDS	26006700	26006807	.	-	0	ID=LotjaGi6g1v0111100.6.CDS.9;Parent=LotjaGi6g1v0111100.6
LjG1.1_chr6	PGSB	exon	26008291	26008674	.	-	.	ID=LotjaGi6g1v0111100.6.exon.10;Parent=LotjaGi6g1v0111100.6
LjG1.1_chr6	PGSB	CDS	26008291	26008674	.	-	0	ID=LotjaGi6g1v0111100.6.CDS.10;Parent=LotjaGi6g1v0111100.6
###
LjG1.1_chr6	PGSB	gene	26027610	26028022	.	-	.	ID=LotjaGi6g1v0111200_LC
LjG1.1_chr6	PGSB	mRNA	26027610	26028022	.	-	.	ID=LotjaGi6g1v0111200_LC.1;Parent=LotjaGi6g1v0111200_LC
LjG1.1_chr6	PGSB	three_prime_UTR	26027610	26027610	.	-	.	ID=LotjaGi6g1v0111200_LC.1.three_prime_UTR.1;Parent=LotjaGi6g1v0111200_LC.1
LjG1.1_chr6	PGSB	exon	26027610	26028022	.	-	.	ID=LotjaGi6g1v0111200_LC.1.exon.1;Parent=LotjaGi6g1v0111200_LC.1
LjG1.1_chr6	PGSB	CDS	26027611	26028021	.	-	0	ID=LotjaGi6g1v0111200_LC.1.CDS.1;Parent=LotjaGi6g1v0111200_LC.1
LjG1.1_chr6	PGSB	five_prime_UTR	26028022	26028022	.	-	.	ID=LotjaGi6g1v0111200_LC.1.five_prime_UTR.2;Parent=LotjaGi6g1v0111200_LC.1
###
LjG1.1_chr6	PGSB	gene	26065730	26066045	.	-	.	ID=LotjaGi6g1v0111300_LC
LjG1.1_chr6	PGSB	mRNA	26065730	26066045	.	-	.	ID=LotjaGi6g1v0111300_LC.1;Parent=LotjaGi6g1v0111300_LC
LjG1.1_chr6	PGSB	three_prime_UTR	26065730	26065730	.	-	.	ID=LotjaGi6g1v0111300_LC.1.three_prime_UTR.1;Parent=LotjaGi6g1v0111300_LC.1
LjG1.1_chr6	PGSB	exon	26065730	26066045	.	-	.	ID=LotjaGi6g1v0111300_LC.1.exon.1;Parent=LotjaGi6g1v0111300_LC.1
LjG1.1_chr6	PGSB	CDS	26065731	26066045	.	-	0	ID=LotjaGi6g1v0111300_LC.1.CDS.1;Parent=LotjaGi6g1v0111300_LC.1
###
LjG1.1_chr6	PGSB	gene	26130785	26135252	.	-	.	ID=LotjaGi6g1v0111400_LC
LjG1.1_chr6	PGSB	mRNA	26130785	26135252	.	-	.	ID=LotjaGi6g1v0111400_LC.1;Parent=LotjaGi6g1v0111400_LC
LjG1.1_chr6	PGSB	three_prime_UTR	26130785	26131093	.	-	.	ID=LotjaGi6g1v0111400_LC.1.three_prime_UTR.1;Parent=LotjaGi6g1v0111400_LC.1
LjG1.1_chr6	PGSB	exon	26130785	26135252	.	-	.	ID=LotjaGi6g1v0111400_LC.1.exon.1;Parent=LotjaGi6g1v0111400_LC.1
LjG1.1_chr6	PGSB	CDS	26131094	26131420	.	-	0	ID=LotjaGi6g1v0111400_LC.1.CDS.1;Parent=LotjaGi6g1v0111400_LC.1
LjG1.1_chr6	PGSB	five_prime_UTR	26131421	26135252	.	-	.	ID=LotjaGi6g1v0111400_LC.1.five_prime_UTR.2;Parent=LotjaGi6g1v0111400_LC.1
###
LjG1.1_chr6	PGSB	gene	26135603	26137067	.	-	.	ID=LotjaGi6g1v0111500_LC
LjG1.1_chr6	PGSB	mRNA	26135603	26137067	.	-	.	ID=LotjaGi6g1v0111500_LC.1;Parent=LotjaGi6g1v0111500_LC
LjG1.1_chr6	PGSB	three_prime_UTR	26135603	26135604	.	-	.	ID=LotjaGi6g1v0111500_LC.1.three_prime_UTR.1;Parent=LotjaGi6g1v0111500_LC.1
LjG1.1_chr6	PGSB	exon	26135603	26137067	.	-	.	ID=LotjaGi6g1v0111500_LC.1.exon.1;Parent=LotjaGi6g1v0111500_LC.1
LjG1.1_chr6	PGSB	CDS	26135605	26137065	.	-	0	ID=LotjaGi6g1v0111500_LC.1.CDS.1;Parent=LotjaGi6g1v0111500_LC.1
LjG1.1_chr6	PGSB	five_prime_UTR	26137066	26137067	.	-	.	ID=LotjaGi6g1v0111500_LC.1.five_prime_UTR.2;Parent=LotjaGi6g1v0111500_LC.1
###
LjG1.1_chr6	PGSB	gene	26137775	26140480	.	+	.	ID=LotjaGi6g1v0111600_LC
LjG1.1_chr6	PGSB	mRNA	26137775	26140480	.	+	.	ID=LotjaGi6g1v0111600_LC.1;Parent=LotjaGi6g1v0111600_LC
LjG1.1_chr6	PGSB	five_prime_UTR	26137775	26139411	.	+	.	ID=LotjaGi6g1v0111600_LC.1.five_prime_UTR.1;Parent=LotjaGi6g1v0111600_LC.1
LjG1.1_chr6	PGSB	exon	26137775	26140480	.	+	.	ID=LotjaGi6g1v0111600_LC.1.exon.1;Parent=LotjaGi6g1v0111600_LC.1
LjG1.1_chr6	PGSB	CDS	26139412	26139840	.	+	0	ID=LotjaGi6g1v0111600_LC.1.CDS.1;Parent=LotjaGi6g1v0111600_LC.1
LjG1.1_chr6	PGSB	three_prime_UTR	26139841	26140480	.	+	.	ID=LotjaGi6g1v0111600_LC.1.three_prime_UTR.2;Parent=LotjaGi6g1v0111600_LC.1
###
LjG1.1_chr6	PGSB	gene	26142305	26144899	.	+	.	ID=LotjaGi6g1v0111700_LC
LjG1.1_chr6	PGSB	mRNA	26142305	26144899	.	+	.	ID=LotjaGi6g1v0111700_LC.1;Parent=LotjaGi6g1v0111700_LC
LjG1.1_chr6	PGSB	five_prime_UTR	26142305	26142309	.	+	.	ID=LotjaGi6g1v0111700_LC.1.five_prime_UTR.1;Parent=LotjaGi6g1v0111700_LC.1
LjG1.1_chr6	PGSB	exon	26142305	26144899	.	+	.	ID=LotjaGi6g1v0111700_LC.1.exon.1;Parent=LotjaGi6g1v0111700_LC.1
LjG1.1_chr6	PGSB	CDS	26142310	26143776	.	+	0	ID=LotjaGi6g1v0111700_LC.1.CDS.1;Parent=LotjaGi6g1v0111700_LC.1
LjG1.1_chr6	PGSB	three_prime_UTR	26143777	26144899	.	+	.	ID=LotjaGi6g1v0111700_LC.1.three_prime_UTR.2;Parent=LotjaGi6g1v0111700_LC.1
###
LjG1.1_chr6	PGSB	gene	26156121	26180970	.	+	.	ID=LotjaGi6g1v0111800_LC
LjG1.1_chr6	PGSB	mRNA	26156121	26180970	.	+	.	ID=LotjaGi6g1v0111800_LC.1;Parent=LotjaGi6g1v0111800_LC
LjG1.1_chr6	PGSB	five_prime_UTR	26156121	26161120	.	+	.	ID=LotjaGi6g1v0111800_LC.1.five_prime_UTR.1;Parent=LotjaGi6g1v0111800_LC.1
LjG1.1_chr6	PGSB	exon	26156121	26180970	.	+	.	ID=LotjaGi6g1v0111800_LC.1.exon.1;Parent=LotjaGi6g1v0111800_LC.1
LjG1.1_chr6	PGSB	CDS	26161121	26161756	.	+	0	ID=LotjaGi6g1v0111800_LC.1.CDS.1;Parent=LotjaGi6g1v0111800_LC.1
LjG1.1_chr6	PGSB	three_prime_UTR	26161757	26180970	.	+	.	ID=LotjaGi6g1v0111800_LC.1.three_prime_UTR.2;Parent=LotjaGi6g1v0111800_LC.1
###
LjG1.1_chr6	PGSB	gene	26181241	26187385	.	+	.	ID=LotjaGi6g1v0111900_LC
LjG1.1_chr6	PGSB	mRNA	26181241	26187385	.	+	.	ID=LotjaGi6g1v0111900_LC.1;Parent=LotjaGi6g1v0111900_LC
LjG1.1_chr6	PGSB	five_prime_UTR	26181241	26182077	.	+	.	ID=LotjaGi6g1v0111900_LC.1.five_prime_UTR.1;Parent=LotjaGi6g1v0111900_LC.1
LjG1.1_chr6	PGSB	exon	26181241	26187385	.	+	.	ID=LotjaGi6g1v0111900_LC.1.exon.1;Parent=LotjaGi6g1v0111900_LC.1
LjG1.1_chr6	PGSB	CDS	26182078	26182467	.	+	0	ID=LotjaGi6g1v0111900_LC.1.CDS.1;Parent=LotjaGi6g1v0111900_LC.1
LjG1.1_chr6	PGSB	three_prime_UTR	26182468	26187385	.	+	.	ID=LotjaGi6g1v0111900_LC.1.three_prime_UTR.2;Parent=LotjaGi6g1v0111900_LC.1
###
LjG1.1_chr6	PGSB	gene	26250052	26250365	.	+	.	ID=LotjaGi6g1v0112000_LC
LjG1.1_chr6	PGSB	mRNA	26250052	26250365	.	+	.	ID=LotjaGi6g1v0112000_LC.1;Parent=LotjaGi6g1v0112000_LC
LjG1.1_chr6	PGSB	CDS	26250052	26250363	.	+	0	ID=LotjaGi6g1v0112000_LC.1.CDS.1;Parent=LotjaGi6g1v0112000_LC.1
LjG1.1_chr6	PGSB	exon	26250052	26250365	.	+	.	ID=LotjaGi6g1v0112000_LC.1.exon.1;Parent=LotjaGi6g1v0112000_LC.1
LjG1.1_chr6	PGSB	three_prime_UTR	26250364	26250365	.	+	.	ID=LotjaGi6g1v0112000_LC.1.three_prime_UTR.1;Parent=LotjaGi6g1v0112000_LC.1
###
LjG1.1_chr6	PGSB	gene	26295984	26296918	.	+	.	ID=LotjaGi6g1v0112100_LC
LjG1.1_chr6	PGSB	mRNA	26295984	26296918	.	+	.	ID=LotjaGi6g1v0112100_LC.1;Parent=LotjaGi6g1v0112100_LC
LjG1.1_chr6	PGSB	five_prime_UTR	26295984	26296604	.	+	.	ID=LotjaGi6g1v0112100_LC.1.five_prime_UTR.1;Parent=LotjaGi6g1v0112100_LC.1
LjG1.1_chr6	PGSB	exon	26295984	26296918	.	+	.	ID=LotjaGi6g1v0112100_LC.1.exon.1;Parent=LotjaGi6g1v0112100_LC.1
LjG1.1_chr6	PGSB	CDS	26296605	26296916	.	+	0	ID=LotjaGi6g1v0112100_LC.1.CDS.1;Parent=LotjaGi6g1v0112100_LC.1
LjG1.1_chr6	PGSB	three_prime_UTR	26296917	26296918	.	+	.	ID=LotjaGi6g1v0112100_LC.1.three_prime_UTR.2;Parent=LotjaGi6g1v0112100_LC.1
###
LjG1.1_chr6	PGSB	gene	26366881	26369981	.	+	.	ID=LotjaGi6g1v0112200
LjG1.1_chr6	PGSB	mRNA	26366881	26369981	.	+	.	ID=LotjaGi6g1v0112200.1;Parent=LotjaGi6g1v0112200
LjG1.1_chr6	PGSB	five_prime_UTR	26366881	26368343	.	+	.	ID=LotjaGi6g1v0112200.1.five_prime_UTR.1;Parent=LotjaGi6g1v0112200.1
LjG1.1_chr6	PGSB	exon	26366881	26369981	.	+	.	ID=LotjaGi6g1v0112200.1.exon.1;Parent=LotjaGi6g1v0112200.1
LjG1.1_chr6	PGSB	CDS	26368344	26369522	.	+	0	ID=LotjaGi6g1v0112200.1.CDS.1;Parent=LotjaGi6g1v0112200.1
LjG1.1_chr6	PGSB	three_prime_UTR	26369523	26369981	.	+	.	ID=LotjaGi6g1v0112200.1.three_prime_UTR.2;Parent=LotjaGi6g1v0112200.1
###
LjG1.1_chr6	PGSB	gene	26400496	26411300	.	+	.	ID=LotjaGi6g1v0112300
LjG1.1_chr6	PGSB	mRNA	26400496	26411300	.	+	.	ID=LotjaGi6g1v0112300.1;Parent=LotjaGi6g1v0112300
LjG1.1_chr6	PGSB	exon	26400496	26400990	.	+	.	ID=LotjaGi6g1v0112300.1.exon.1;Parent=LotjaGi6g1v0112300.1
LjG1.1_chr6	PGSB	five_prime_UTR	26400496	26400990	.	+	.	ID=LotjaGi6g1v0112300.1.five_prime_UTR.1;Parent=LotjaGi6g1v0112300.1
LjG1.1_chr6	PGSB	five_prime_UTR	26401477	26401485	.	+	.	ID=LotjaGi6g1v0112300.1.five_prime_UTR.2;Parent=LotjaGi6g1v0112300.1
LjG1.1_chr6	PGSB	exon	26401477	26401685	.	+	.	ID=LotjaGi6g1v0112300.1.exon.2;Parent=LotjaGi6g1v0112300.1
LjG1.1_chr6	PGSB	CDS	26401486	26401685	.	+	0	ID=LotjaGi6g1v0112300.1.CDS.1;Parent=LotjaGi6g1v0112300.1
LjG1.1_chr6	PGSB	exon	26402076	26402292	.	+	.	ID=LotjaGi6g1v0112300.1.exon.3;Parent=LotjaGi6g1v0112300.1
LjG1.1_chr6	PGSB	CDS	26402076	26402292	.	+	1	ID=LotjaGi6g1v0112300.1.CDS.2;Parent=LotjaGi6g1v0112300.1
LjG1.1_chr6	PGSB	exon	26402477	26402616	.	+	.	ID=LotjaGi6g1v0112300.1.exon.4;Parent=LotjaGi6g1v0112300.1
LjG1.1_chr6	PGSB	CDS	26402477	26402616	.	+	0	ID=LotjaGi6g1v0112300.1.CDS.3;Parent=LotjaGi6g1v0112300.1
LjG1.1_chr6	PGSB	exon	26402983	26403112	.	+	.	ID=LotjaGi6g1v0112300.1.exon.5;Parent=LotjaGi6g1v0112300.1
LjG1.1_chr6	PGSB	CDS	26402983	26403112	.	+	1	ID=LotjaGi6g1v0112300.1.CDS.4;Parent=LotjaGi6g1v0112300.1
LjG1.1_chr6	PGSB	exon	26403617	26403715	.	+	.	ID=LotjaGi6g1v0112300.1.exon.6;Parent=LotjaGi6g1v0112300.1
LjG1.1_chr6	PGSB	CDS	26403617	26403715	.	+	0	ID=LotjaGi6g1v0112300.1.CDS.5;Parent=LotjaGi6g1v0112300.1
LjG1.1_chr6	PGSB	exon	26403872	26404026	.	+	.	ID=LotjaGi6g1v0112300.1.exon.7;Parent=LotjaGi6g1v0112300.1
LjG1.1_chr6	PGSB	CDS	26403872	26404026	.	+	0	ID=LotjaGi6g1v0112300.1.CDS.6;Parent=LotjaGi6g1v0112300.1
LjG1.1_chr6	PGSB	exon	26404107	26404223	.	+	.	ID=LotjaGi6g1v0112300.1.exon.8;Parent=LotjaGi6g1v0112300.1
LjG1.1_chr6	PGSB	CDS	26404107	26404223	.	+	1	ID=LotjaGi6g1v0112300.1.CDS.7;Parent=LotjaGi6g1v0112300.1
LjG1.1_chr6	PGSB	exon	26409741	26409838	.	+	.	ID=LotjaGi6g1v0112300.1.exon.9;Parent=LotjaGi6g1v0112300.1
LjG1.1_chr6	PGSB	CDS	26409741	26409838	.	+	1	ID=LotjaGi6g1v0112300.1.CDS.8;Parent=LotjaGi6g1v0112300.1
LjG1.1_chr6	PGSB	CDS	26409921	26409967	.	+	2	ID=LotjaGi6g1v0112300.1.CDS.9;Parent=LotjaGi6g1v0112300.1
LjG1.1_chr6	PGSB	exon	26409921	26411300	.	+	.	ID=LotjaGi6g1v0112300.1.exon.10;Parent=LotjaGi6g1v0112300.1
LjG1.1_chr6	PGSB	three_prime_UTR	26409968	26411300	.	+	.	ID=LotjaGi6g1v0112300.1.three_prime_UTR.3;Parent=LotjaGi6g1v0112300.1
LjG1.1_chr6	PGSB	mRNA	26401486	26409967	.	+	.	ID=LotjaGi6g1v0112300.2;Parent=LotjaGi6g1v0112300
LjG1.1_chr6	PGSB	exon	26401486	26401685	.	+	.	ID=LotjaGi6g1v0112300.2.exon.1;Parent=LotjaGi6g1v0112300.2
LjG1.1_chr6	PGSB	CDS	26401486	26401685	.	+	0	ID=LotjaGi6g1v0112300.2.CDS.1;Parent=LotjaGi6g1v0112300.2
LjG1.1_chr6	PGSB	exon	26402076	26402292	.	+	.	ID=LotjaGi6g1v0112300.2.exon.2;Parent=LotjaGi6g1v0112300.2
LjG1.1_chr6	PGSB	CDS	26402076	26402292	.	+	1	ID=LotjaGi6g1v0112300.2.CDS.2;Parent=LotjaGi6g1v0112300.2
LjG1.1_chr6	PGSB	exon	26402477	26402616	.	+	.	ID=LotjaGi6g1v0112300.2.exon.3;Parent=LotjaGi6g1v0112300.2
LjG1.1_chr6	PGSB	CDS	26402477	26402616	.	+	0	ID=LotjaGi6g1v0112300.2.CDS.3;Parent=LotjaGi6g1v0112300.2
LjG1.1_chr6	PGSB	exon	26402983	26403112	.	+	.	ID=LotjaGi6g1v0112300.2.exon.4;Parent=LotjaGi6g1v0112300.2
LjG1.1_chr6	PGSB	CDS	26402983	26403112	.	+	1	ID=LotjaGi6g1v0112300.2.CDS.4;Parent=LotjaGi6g1v0112300.2
LjG1.1_chr6	PGSB	exon	26403617	26403715	.	+	.	ID=LotjaGi6g1v0112300.2.exon.5;Parent=LotjaGi6g1v0112300.2
LjG1.1_chr6	PGSB	CDS	26403617	26403715	.	+	0	ID=LotjaGi6g1v0112300.2.CDS.5;Parent=LotjaGi6g1v0112300.2
LjG1.1_chr6	PGSB	exon	26403872	26404026	.	+	.	ID=LotjaGi6g1v0112300.2.exon.6;Parent=LotjaGi6g1v0112300.2
LjG1.1_chr6	PGSB	CDS	26403872	26404026	.	+	0	ID=LotjaGi6g1v0112300.2.CDS.6;Parent=LotjaGi6g1v0112300.2
LjG1.1_chr6	PGSB	exon	26404107	26404223	.	+	.	ID=LotjaGi6g1v0112300.2.exon.7;Parent=LotjaGi6g1v0112300.2
LjG1.1_chr6	PGSB	CDS	26404107	26404223	.	+	1	ID=LotjaGi6g1v0112300.2.CDS.7;Parent=LotjaGi6g1v0112300.2
LjG1.1_chr6	PGSB	exon	26409741	26409838	.	+	.	ID=LotjaGi6g1v0112300.2.exon.8;Parent=LotjaGi6g1v0112300.2
LjG1.1_chr6	PGSB	CDS	26409741	26409838	.	+	1	ID=LotjaGi6g1v0112300.2.CDS.8;Parent=LotjaGi6g1v0112300.2
LjG1.1_chr6	PGSB	exon	26409921	26409967	.	+	.	ID=LotjaGi6g1v0112300.2.exon.9;Parent=LotjaGi6g1v0112300.2
LjG1.1_chr6	PGSB	CDS	26409921	26409967	.	+	2	ID=LotjaGi6g1v0112300.2.CDS.9;Parent=LotjaGi6g1v0112300.2
###
LjG1.1_chr6	PGSB	gene	26467016	26471236	.	-	.	ID=LotjaGi6g1v0112400
LjG1.1_chr6	PGSB	mRNA	26467016	26471236	.	-	.	ID=LotjaGi6g1v0112400.1;Parent=LotjaGi6g1v0112400
LjG1.1_chr6	PGSB	three_prime_UTR	26467016	26468109	.	-	.	ID=LotjaGi6g1v0112400.1.three_prime_UTR.1;Parent=LotjaGi6g1v0112400.1
LjG1.1_chr6	PGSB	exon	26467016	26468359	.	-	.	ID=LotjaGi6g1v0112400.1.exon.1;Parent=LotjaGi6g1v0112400.1
LjG1.1_chr6	PGSB	CDS	26468110	26468359	.	-	1	ID=LotjaGi6g1v0112400.1.CDS.1;Parent=LotjaGi6g1v0112400.1
LjG1.1_chr6	PGSB	CDS	26469253	26470667	.	-	0	ID=LotjaGi6g1v0112400.1.CDS.2;Parent=LotjaGi6g1v0112400.1
LjG1.1_chr6	PGSB	exon	26469253	26470864	.	-	.	ID=LotjaGi6g1v0112400.1.exon.2;Parent=LotjaGi6g1v0112400.1
LjG1.1_chr6	PGSB	five_prime_UTR	26470668	26470864	.	-	.	ID=LotjaGi6g1v0112400.1.five_prime_UTR.2;Parent=LotjaGi6g1v0112400.1
LjG1.1_chr6	PGSB	exon	26471108	26471236	.	-	.	ID=LotjaGi6g1v0112400.1.exon.3;Parent=LotjaGi6g1v0112400.1
LjG1.1_chr6	PGSB	five_prime_UTR	26471108	26471236	.	-	.	ID=LotjaGi6g1v0112400.1.five_prime_UTR.3;Parent=LotjaGi6g1v0112400.1
###
LjG1.1_chr6	PGSB	gene	26840187	26846024	.	-	.	ID=LotjaGi6g1v0112500
LjG1.1_chr6	PGSB	mRNA	26840187	26846024	.	-	.	ID=LotjaGi6g1v0112500.1;Parent=LotjaGi6g1v0112500
LjG1.1_chr6	PGSB	exon	26840187	26840791	.	-	.	ID=LotjaGi6g1v0112500.1.exon.1;Parent=LotjaGi6g1v0112500.1
LjG1.1_chr6	PGSB	three_prime_UTR	26840187	26840791	.	-	.	ID=LotjaGi6g1v0112500.1.three_prime_UTR.1;Parent=LotjaGi6g1v0112500.1
LjG1.1_chr6	PGSB	three_prime_UTR	26840913	26840974	.	-	.	ID=LotjaGi6g1v0112500.1.three_prime_UTR.2;Parent=LotjaGi6g1v0112500.1
LjG1.1_chr6	PGSB	exon	26840913	26841013	.	-	.	ID=LotjaGi6g1v0112500.1.exon.2;Parent=LotjaGi6g1v0112500.1
LjG1.1_chr6	PGSB	CDS	26840975	26841013	.	-	0	ID=LotjaGi6g1v0112500.1.CDS.1;Parent=LotjaGi6g1v0112500.1
LjG1.1_chr6	PGSB	exon	26841113	26841202	.	-	.	ID=LotjaGi6g1v0112500.1.exon.3;Parent=LotjaGi6g1v0112500.1
LjG1.1_chr6	PGSB	CDS	26841113	26841202	.	-	0	ID=LotjaGi6g1v0112500.1.CDS.2;Parent=LotjaGi6g1v0112500.1
LjG1.1_chr6	PGSB	exon	26841341	26841436	.	-	.	ID=LotjaGi6g1v0112500.1.exon.4;Parent=LotjaGi6g1v0112500.1
LjG1.1_chr6	PGSB	CDS	26841341	26841436	.	-	0	ID=LotjaGi6g1v0112500.1.CDS.3;Parent=LotjaGi6g1v0112500.1
LjG1.1_chr6	PGSB	exon	26841533	26841595	.	-	.	ID=LotjaGi6g1v0112500.1.exon.5;Parent=LotjaGi6g1v0112500.1
LjG1.1_chr6	PGSB	CDS	26841533	26841595	.	-	0	ID=LotjaGi6g1v0112500.1.CDS.4;Parent=LotjaGi6g1v0112500.1
LjG1.1_chr6	PGSB	exon	26842051	26842140	.	-	.	ID=LotjaGi6g1v0112500.1.exon.6;Parent=LotjaGi6g1v0112500.1
LjG1.1_chr6	PGSB	CDS	26842051	26842140	.	-	0	ID=LotjaGi6g1v0112500.1.CDS.5;Parent=LotjaGi6g1v0112500.1
LjG1.1_chr6	PGSB	exon	26842636	26842771	.	-	.	ID=LotjaGi6g1v0112500.1.exon.7;Parent=LotjaGi6g1v0112500.1
LjG1.1_chr6	PGSB	CDS	26842636	26842771	.	-	1	ID=LotjaGi6g1v0112500.1.CDS.6;Parent=LotjaGi6g1v0112500.1
LjG1.1_chr6	PGSB	exon	26843198	26843247	.	-	.	ID=LotjaGi6g1v0112500.1.exon.8;Parent=LotjaGi6g1v0112500.1
LjG1.1_chr6	PGSB	CDS	26843198	26843247	.	-	0	ID=LotjaGi6g1v0112500.1.CDS.7;Parent=LotjaGi6g1v0112500.1
LjG1.1_chr6	PGSB	exon	26843701	26843751	.	-	.	ID=LotjaGi6g1v0112500.1.exon.9;Parent=LotjaGi6g1v0112500.1
LjG1.1_chr6	PGSB	CDS	26843701	26843751	.	-	0	ID=LotjaGi6g1v0112500.1.CDS.8;Parent=LotjaGi6g1v0112500.1
LjG1.1_chr6	PGSB	exon	26843968	26844041	.	-	.	ID=LotjaGi6g1v0112500.1.exon.10;Parent=LotjaGi6g1v0112500.1
LjG1.1_chr6	PGSB	CDS	26843968	26844041	.	-	2	ID=LotjaGi6g1v0112500.1.CDS.9;Parent=LotjaGi6g1v0112500.1
LjG1.1_chr6	PGSB	exon	26844217	26844276	.	-	.	ID=LotjaGi6g1v0112500.1.exon.11;Parent=LotjaGi6g1v0112500.1
LjG1.1_chr6	PGSB	CDS	26844217	26844276	.	-	2	ID=LotjaGi6g1v0112500.1.CDS.10;Parent=LotjaGi6g1v0112500.1
LjG1.1_chr6	PGSB	exon	26844379	26844485	.	-	.	ID=LotjaGi6g1v0112500.1.exon.12;Parent=LotjaGi6g1v0112500.1
LjG1.1_chr6	PGSB	CDS	26844379	26844485	.	-	1	ID=LotjaGi6g1v0112500.1.CDS.11;Parent=LotjaGi6g1v0112500.1
LjG1.1_chr6	PGSB	exon	26844573	26844673	.	-	.	ID=LotjaGi6g1v0112500.1.exon.13;Parent=LotjaGi6g1v0112500.1
LjG1.1_chr6	PGSB	CDS	26844573	26844673	.	-	0	ID=LotjaGi6g1v0112500.1.CDS.12;Parent=LotjaGi6g1v0112500.1
LjG1.1_chr6	PGSB	exon	26844755	26844829	.	-	.	ID=LotjaGi6g1v0112500.1.exon.14;Parent=LotjaGi6g1v0112500.1
LjG1.1_chr6	PGSB	CDS	26844755	26844829	.	-	0	ID=LotjaGi6g1v0112500.1.CDS.13;Parent=LotjaGi6g1v0112500.1
LjG1.1_chr6	PGSB	exon	26845388	26845608	.	-	.	ID=LotjaGi6g1v0112500.1.exon.15;Parent=LotjaGi6g1v0112500.1
LjG1.1_chr6	PGSB	CDS	26845388	26845608	.	-	2	ID=LotjaGi6g1v0112500.1.CDS.14;Parent=LotjaGi6g1v0112500.1
LjG1.1_chr6	PGSB	CDS	26845729	26845879	.	-	0	ID=LotjaGi6g1v0112500.1.CDS.15;Parent=LotjaGi6g1v0112500.1
LjG1.1_chr6	PGSB	exon	26845729	26846024	.	-	.	ID=LotjaGi6g1v0112500.1.exon.16;Parent=LotjaGi6g1v0112500.1
LjG1.1_chr6	PGSB	five_prime_UTR	26845880	26846024	.	-	.	ID=LotjaGi6g1v0112500.1.five_prime_UTR.3;Parent=LotjaGi6g1v0112500.1
LjG1.1_chr6	PGSB	mRNA	26840648	26845910	.	-	.	ID=LotjaGi6g1v0112500.2;Parent=LotjaGi6g1v0112500
LjG1.1_chr6	PGSB	exon	26840648	26840791	.	-	.	ID=LotjaGi6g1v0112500.2.exon.1;Parent=LotjaGi6g1v0112500.2
LjG1.1_chr6	PGSB	three_prime_UTR	26840648	26840791	.	-	.	ID=LotjaGi6g1v0112500.2.three_prime_UTR.1;Parent=LotjaGi6g1v0112500.2
LjG1.1_chr6	PGSB	three_prime_UTR	26840930	26840974	.	-	.	ID=LotjaGi6g1v0112500.2.three_prime_UTR.2;Parent=LotjaGi6g1v0112500.2
LjG1.1_chr6	PGSB	exon	26840930	26841013	.	-	.	ID=LotjaGi6g1v0112500.2.exon.2;Parent=LotjaGi6g1v0112500.2
LjG1.1_chr6	PGSB	CDS	26840975	26841013	.	-	0	ID=LotjaGi6g1v0112500.2.CDS.1;Parent=LotjaGi6g1v0112500.2
LjG1.1_chr6	PGSB	exon	26841113	26841202	.	-	.	ID=LotjaGi6g1v0112500.2.exon.3;Parent=LotjaGi6g1v0112500.2
LjG1.1_chr6	PGSB	CDS	26841113	26841202	.	-	0	ID=LotjaGi6g1v0112500.2.CDS.2;Parent=LotjaGi6g1v0112500.2
LjG1.1_chr6	PGSB	exon	26841341	26841436	.	-	.	ID=LotjaGi6g1v0112500.2.exon.4;Parent=LotjaGi6g1v0112500.2
LjG1.1_chr6	PGSB	CDS	26841341	26841436	.	-	0	ID=LotjaGi6g1v0112500.2.CDS.3;Parent=LotjaGi6g1v0112500.2
LjG1.1_chr6	PGSB	exon	26841533	26841595	.	-	.	ID=LotjaGi6g1v0112500.2.exon.5;Parent=LotjaGi6g1v0112500.2
LjG1.1_chr6	PGSB	CDS	26841533	26841595	.	-	0	ID=LotjaGi6g1v0112500.2.CDS.4;Parent=LotjaGi6g1v0112500.2
LjG1.1_chr6	PGSB	exon	26842051	26842140	.	-	.	ID=LotjaGi6g1v0112500.2.exon.6;Parent=LotjaGi6g1v0112500.2
LjG1.1_chr6	PGSB	CDS	26842051	26842140	.	-	0	ID=LotjaGi6g1v0112500.2.CDS.5;Parent=LotjaGi6g1v0112500.2
LjG1.1_chr6	PGSB	exon	26842636	26842771	.	-	.	ID=LotjaGi6g1v0112500.2.exon.7;Parent=LotjaGi6g1v0112500.2
LjG1.1_chr6	PGSB	CDS	26842636	26842771	.	-	1	ID=LotjaGi6g1v0112500.2.CDS.6;Parent=LotjaGi6g1v0112500.2
LjG1.1_chr6	PGSB	exon	26843198	26843247	.	-	.	ID=LotjaGi6g1v0112500.2.exon.8;Parent=LotjaGi6g1v0112500.2
LjG1.1_chr6	PGSB	CDS	26843198	26843247	.	-	0	ID=LotjaGi6g1v0112500.2.CDS.7;Parent=LotjaGi6g1v0112500.2
LjG1.1_chr6	PGSB	exon	26843701	26843751	.	-	.	ID=LotjaGi6g1v0112500.2.exon.9;Parent=LotjaGi6g1v0112500.2
LjG1.1_chr6	PGSB	CDS	26843701	26843751	.	-	0	ID=LotjaGi6g1v0112500.2.CDS.8;Parent=LotjaGi6g1v0112500.2
LjG1.1_chr6	PGSB	exon	26843968	26844041	.	-	.	ID=LotjaGi6g1v0112500.2.exon.10;Parent=LotjaGi6g1v0112500.2
LjG1.1_chr6	PGSB	CDS	26843968	26844041	.	-	2	ID=LotjaGi6g1v0112500.2.CDS.9;Parent=LotjaGi6g1v0112500.2
LjG1.1_chr6	PGSB	exon	26844217	26844276	.	-	.	ID=LotjaGi6g1v0112500.2.exon.11;Parent=LotjaGi6g1v0112500.2
LjG1.1_chr6	PGSB	CDS	26844217	26844276	.	-	2	ID=LotjaGi6g1v0112500.2.CDS.10;Parent=LotjaGi6g1v0112500.2
LjG1.1_chr6	PGSB	exon	26844379	26844485	.	-	.	ID=LotjaGi6g1v0112500.2.exon.12;Parent=LotjaGi6g1v0112500.2
LjG1.1_chr6	PGSB	CDS	26844379	26844485	.	-	1	ID=LotjaGi6g1v0112500.2.CDS.11;Parent=LotjaGi6g1v0112500.2
LjG1.1_chr6	PGSB	exon	26844573	26844673	.	-	.	ID=LotjaGi6g1v0112500.2.exon.13;Parent=LotjaGi6g1v0112500.2
LjG1.1_chr6	PGSB	CDS	26844573	26844673	.	-	0	ID=LotjaGi6g1v0112500.2.CDS.12;Parent=LotjaGi6g1v0112500.2
LjG1.1_chr6	PGSB	exon	26844755	26844829	.	-	.	ID=LotjaGi6g1v0112500.2.exon.14;Parent=LotjaGi6g1v0112500.2
LjG1.1_chr6	PGSB	CDS	26844755	26844829	.	-	0	ID=LotjaGi6g1v0112500.2.CDS.13;Parent=LotjaGi6g1v0112500.2
LjG1.1_chr6	PGSB	exon	26845388	26845608	.	-	.	ID=LotjaGi6g1v0112500.2.exon.15;Parent=LotjaGi6g1v0112500.2
LjG1.1_chr6	PGSB	CDS	26845388	26845608	.	-	2	ID=LotjaGi6g1v0112500.2.CDS.14;Parent=LotjaGi6g1v0112500.2
LjG1.1_chr6	PGSB	CDS	26845729	26845879	.	-	0	ID=LotjaGi6g1v0112500.2.CDS.15;Parent=LotjaGi6g1v0112500.2
LjG1.1_chr6	PGSB	exon	26845729	26845910	.	-	.	ID=LotjaGi6g1v0112500.2.exon.16;Parent=LotjaGi6g1v0112500.2
LjG1.1_chr6	PGSB	five_prime_UTR	26845880	26845910	.	-	.	ID=LotjaGi6g1v0112500.2.five_prime_UTR.3;Parent=LotjaGi6g1v0112500.2
###
LjG1.1_chr6	PGSB	gene	26848309	26852538	.	-	.	ID=LotjaGi6g1v0112600
LjG1.1_chr6	PGSB	mRNA	26848309	26852538	.	-	.	ID=LotjaGi6g1v0112600.1;Parent=LotjaGi6g1v0112600
LjG1.1_chr6	PGSB	three_prime_UTR	26848309	26852071	.	-	.	ID=LotjaGi6g1v0112600.1.three_prime_UTR.1;Parent=LotjaGi6g1v0112600.1
LjG1.1_chr6	PGSB	exon	26848309	26852538	.	-	.	ID=LotjaGi6g1v0112600.1.exon.1;Parent=LotjaGi6g1v0112600.1
LjG1.1_chr6	PGSB	CDS	26852072	26852500	.	-	0	ID=LotjaGi6g1v0112600.1.CDS.1;Parent=LotjaGi6g1v0112600.1
LjG1.1_chr6	PGSB	five_prime_UTR	26852501	26852538	.	-	.	ID=LotjaGi6g1v0112600.1.five_prime_UTR.2;Parent=LotjaGi6g1v0112600.1
###
LjG1.1_chr6	PGSB	gene	26848429	26848875	.	+	.	ID=LotjaGi6g1v0112700
LjG1.1_chr6	PGSB	mRNA	26848429	26848875	.	+	.	ID=LotjaGi6g1v0112700.1;Parent=LotjaGi6g1v0112700
LjG1.1_chr6	PGSB	exon	26848429	26848875	.	+	.	ID=LotjaGi6g1v0112700.1.exon.1;Parent=LotjaGi6g1v0112700.1
LjG1.1_chr6	PGSB	CDS	26848429	26848875	.	+	0	ID=LotjaGi6g1v0112700.1.CDS.1;Parent=LotjaGi6g1v0112700.1
###
LjG1.1_chr6	PGSB	gene	26849565	26849759	.	+	.	ID=LotjaGi6g1v0112800_LC
LjG1.1_chr6	PGSB	mRNA	26849565	26849759	.	+	.	ID=LotjaGi6g1v0112800_LC.1;Parent=LotjaGi6g1v0112800_LC
LjG1.1_chr6	PGSB	exon	26849565	26849759	.	+	.	ID=LotjaGi6g1v0112800_LC.1.exon.1;Parent=LotjaGi6g1v0112800_LC.1
###
LjG1.1_chr6	PGSB	gene	26924220	26936089	.	+	.	ID=LotjaGi6g1v0112900
LjG1.1_chr6	PGSB	mRNA	26924220	26936089	.	+	.	ID=LotjaGi6g1v0112900.1;Parent=LotjaGi6g1v0112900
LjG1.1_chr6	PGSB	exon	26924220	26924498	.	+	.	ID=LotjaGi6g1v0112900.1.exon.1;Parent=LotjaGi6g1v0112900.1
LjG1.1_chr6	PGSB	five_prime_UTR	26924220	26924498	.	+	.	ID=LotjaGi6g1v0112900.1.five_prime_UTR.1;Parent=LotjaGi6g1v0112900.1
LjG1.1_chr6	PGSB	exon	26924610	26924738	.	+	.	ID=LotjaGi6g1v0112900.1.exon.2;Parent=LotjaGi6g1v0112900.1
LjG1.1_chr6	PGSB	five_prime_UTR	26924610	26924738	.	+	.	ID=LotjaGi6g1v0112900.1.five_prime_UTR.2;Parent=LotjaGi6g1v0112900.1
LjG1.1_chr6	PGSB	five_prime_UTR	26925528	26925577	.	+	.	ID=LotjaGi6g1v0112900.1.five_prime_UTR.3;Parent=LotjaGi6g1v0112900.1
LjG1.1_chr6	PGSB	exon	26925528	26925633	.	+	.	ID=LotjaGi6g1v0112900.1.exon.3;Parent=LotjaGi6g1v0112900.1
LjG1.1_chr6	PGSB	CDS	26925578	26925633	.	+	0	ID=LotjaGi6g1v0112900.1.CDS.1;Parent=LotjaGi6g1v0112900.1
LjG1.1_chr6	PGSB	exon	26925896	26925995	.	+	.	ID=LotjaGi6g1v0112900.1.exon.4;Parent=LotjaGi6g1v0112900.1
LjG1.1_chr6	PGSB	CDS	26925896	26925995	.	+	1	ID=LotjaGi6g1v0112900.1.CDS.2;Parent=LotjaGi6g1v0112900.1
LjG1.1_chr6	PGSB	exon	26926270	26926338	.	+	.	ID=LotjaGi6g1v0112900.1.exon.5;Parent=LotjaGi6g1v0112900.1
LjG1.1_chr6	PGSB	CDS	26926270	26926338	.	+	0	ID=LotjaGi6g1v0112900.1.CDS.3;Parent=LotjaGi6g1v0112900.1
LjG1.1_chr6	PGSB	exon	26927067	26927300	.	+	.	ID=LotjaGi6g1v0112900.1.exon.6;Parent=LotjaGi6g1v0112900.1
LjG1.1_chr6	PGSB	CDS	26927067	26927300	.	+	0	ID=LotjaGi6g1v0112900.1.CDS.4;Parent=LotjaGi6g1v0112900.1
LjG1.1_chr6	PGSB	exon	26927677	26927854	.	+	.	ID=LotjaGi6g1v0112900.1.exon.7;Parent=LotjaGi6g1v0112900.1
LjG1.1_chr6	PGSB	CDS	26927677	26927854	.	+	0	ID=LotjaGi6g1v0112900.1.CDS.5;Parent=LotjaGi6g1v0112900.1
LjG1.1_chr6	PGSB	exon	26927941	26928067	.	+	.	ID=LotjaGi6g1v0112900.1.exon.8;Parent=LotjaGi6g1v0112900.1
LjG1.1_chr6	PGSB	CDS	26927941	26928067	.	+	2	ID=LotjaGi6g1v0112900.1.CDS.6;Parent=LotjaGi6g1v0112900.1
LjG1.1_chr6	PGSB	exon	26928629	26928794	.	+	.	ID=LotjaGi6g1v0112900.1.exon.9;Parent=LotjaGi6g1v0112900.1
LjG1.1_chr6	PGSB	CDS	26928629	26928794	.	+	1	ID=LotjaGi6g1v0112900.1.CDS.7;Parent=LotjaGi6g1v0112900.1
LjG1.1_chr6	PGSB	exon	26929247	26929397	.	+	.	ID=LotjaGi6g1v0112900.1.exon.10;Parent=LotjaGi6g1v0112900.1
LjG1.1_chr6	PGSB	CDS	26929247	26929397	.	+	0	ID=LotjaGi6g1v0112900.1.CDS.8;Parent=LotjaGi6g1v0112900.1
LjG1.1_chr6	PGSB	exon	26929489	26929574	.	+	.	ID=LotjaGi6g1v0112900.1.exon.11;Parent=LotjaGi6g1v0112900.1
LjG1.1_chr6	PGSB	CDS	26929489	26929574	.	+	2	ID=LotjaGi6g1v0112900.1.CDS.9;Parent=LotjaGi6g1v0112900.1
LjG1.1_chr6	PGSB	exon	26929667	26929822	.	+	.	ID=LotjaGi6g1v0112900.1.exon.12;Parent=LotjaGi6g1v0112900.1
LjG1.1_chr6	PGSB	CDS	26929667	26929822	.	+	0	ID=LotjaGi6g1v0112900.1.CDS.10;Parent=LotjaGi6g1v0112900.1
LjG1.1_chr6	PGSB	exon	26930000	26930068	.	+	.	ID=LotjaGi6g1v0112900.1.exon.13;Parent=LotjaGi6g1v0112900.1
LjG1.1_chr6	PGSB	CDS	26930000	26930068	.	+	0	ID=LotjaGi6g1v0112900.1.CDS.11;Parent=LotjaGi6g1v0112900.1
LjG1.1_chr6	PGSB	exon	26930288	26930356	.	+	.	ID=LotjaGi6g1v0112900.1.exon.14;Parent=LotjaGi6g1v0112900.1
LjG1.1_chr6	PGSB	CDS	26930288	26930356	.	+	0	ID=LotjaGi6g1v0112900.1.CDS.12;Parent=LotjaGi6g1v0112900.1
LjG1.1_chr6	PGSB	exon	26930449	26930586	.	+	.	ID=LotjaGi6g1v0112900.1.exon.15;Parent=LotjaGi6g1v0112900.1
LjG1.1_chr6	PGSB	CDS	26930449	26930586	.	+	0	ID=LotjaGi6g1v0112900.1.CDS.13;Parent=LotjaGi6g1v0112900.1
LjG1.1_chr6	PGSB	exon	26931130	26931258	.	+	.	ID=LotjaGi6g1v0112900.1.exon.16;Parent=LotjaGi6g1v0112900.1
LjG1.1_chr6	PGSB	CDS	26931130	26931258	.	+	0	ID=LotjaGi6g1v0112900.1.CDS.14;Parent=LotjaGi6g1v0112900.1
LjG1.1_chr6	PGSB	exon	26931445	26931592	.	+	.	ID=LotjaGi6g1v0112900.1.exon.17;Parent=LotjaGi6g1v0112900.1
LjG1.1_chr6	PGSB	CDS	26931445	26931592	.	+	0	ID=LotjaGi6g1v0112900.1.CDS.15;Parent=LotjaGi6g1v0112900.1
LjG1.1_chr6	PGSB	exon	26931731	26931738	.	+	.	ID=LotjaGi6g1v0112900.1.exon.18;Parent=LotjaGi6g1v0112900.1
LjG1.1_chr6	PGSB	CDS	26931731	26931738	.	+	2	ID=LotjaGi6g1v0112900.1.CDS.16;Parent=LotjaGi6g1v0112900.1
LjG1.1_chr6	PGSB	exon	26932025	26932165	.	+	.	ID=LotjaGi6g1v0112900.1.exon.19;Parent=LotjaGi6g1v0112900.1
LjG1.1_chr6	PGSB	CDS	26932025	26932165	.	+	0	ID=LotjaGi6g1v0112900.1.CDS.17;Parent=LotjaGi6g1v0112900.1
LjG1.1_chr6	PGSB	exon	26932617	26932742	.	+	.	ID=LotjaGi6g1v0112900.1.exon.20;Parent=LotjaGi6g1v0112900.1
LjG1.1_chr6	PGSB	CDS	26932617	26932742	.	+	0	ID=LotjaGi6g1v0112900.1.CDS.18;Parent=LotjaGi6g1v0112900.1
LjG1.1_chr6	PGSB	exon	26933252	26933314	.	+	.	ID=LotjaGi6g1v0112900.1.exon.21;Parent=LotjaGi6g1v0112900.1
LjG1.1_chr6	PGSB	CDS	26933252	26933314	.	+	0	ID=LotjaGi6g1v0112900.1.CDS.19;Parent=LotjaGi6g1v0112900.1
LjG1.1_chr6	PGSB	exon	26933485	26933701	.	+	.	ID=LotjaGi6g1v0112900.1.exon.22;Parent=LotjaGi6g1v0112900.1
LjG1.1_chr6	PGSB	CDS	26933485	26933701	.	+	0	ID=LotjaGi6g1v0112900.1.CDS.20;Parent=LotjaGi6g1v0112900.1
LjG1.1_chr6	PGSB	exon	26934092	26934270	.	+	.	ID=LotjaGi6g1v0112900.1.exon.23;Parent=LotjaGi6g1v0112900.1
LjG1.1_chr6	PGSB	CDS	26934092	26934270	.	+	2	ID=LotjaGi6g1v0112900.1.CDS.21;Parent=LotjaGi6g1v0112900.1
LjG1.1_chr6	PGSB	CDS	26934892	26935005	.	+	0	ID=LotjaGi6g1v0112900.1.CDS.22;Parent=LotjaGi6g1v0112900.1
LjG1.1_chr6	PGSB	exon	26934892	26936089	.	+	.	ID=LotjaGi6g1v0112900.1.exon.24;Parent=LotjaGi6g1v0112900.1
LjG1.1_chr6	PGSB	three_prime_UTR	26935006	26936089	.	+	.	ID=LotjaGi6g1v0112900.1.three_prime_UTR.4;Parent=LotjaGi6g1v0112900.1
LjG1.1_chr6	PGSB	mRNA	26925599	26935005	.	+	.	ID=LotjaGi6g1v0112900.2;Parent=LotjaGi6g1v0112900
LjG1.1_chr6	PGSB	exon	26925599	26925633	.	+	.	ID=LotjaGi6g1v0112900.2.exon.1;Parent=LotjaGi6g1v0112900.2
LjG1.1_chr6	PGSB	five_prime_UTR	26925599	26925633	.	+	.	ID=LotjaGi6g1v0112900.2.five_prime_UTR.1;Parent=LotjaGi6g1v0112900.2
LjG1.1_chr6	PGSB	exon	26925896	26925995	.	+	.	ID=LotjaGi6g1v0112900.2.exon.2;Parent=LotjaGi6g1v0112900.2
LjG1.1_chr6	PGSB	five_prime_UTR	26925896	26925995	.	+	.	ID=LotjaGi6g1v0112900.2.five_prime_UTR.2;Parent=LotjaGi6g1v0112900.2
LjG1.1_chr6	PGSB	exon	26926270	26926338	.	+	.	ID=LotjaGi6g1v0112900.2.exon.3;Parent=LotjaGi6g1v0112900.2
LjG1.1_chr6	PGSB	five_prime_UTR	26926270	26926338	.	+	.	ID=LotjaGi6g1v0112900.2.five_prime_UTR.3;Parent=LotjaGi6g1v0112900.2
LjG1.1_chr6	PGSB	exon	26927067	26927300	.	+	.	ID=LotjaGi6g1v0112900.2.exon.4;Parent=LotjaGi6g1v0112900.2
LjG1.1_chr6	PGSB	five_prime_UTR	26927067	26927300	.	+	.	ID=LotjaGi6g1v0112900.2.five_prime_UTR.4;Parent=LotjaGi6g1v0112900.2
LjG1.1_chr6	PGSB	exon	26927677	26927854	.	+	.	ID=LotjaGi6g1v0112900.2.exon.5;Parent=LotjaGi6g1v0112900.2
LjG1.1_chr6	PGSB	five_prime_UTR	26927677	26927854	.	+	.	ID=LotjaGi6g1v0112900.2.five_prime_UTR.5;Parent=LotjaGi6g1v0112900.2
LjG1.1_chr6	PGSB	exon	26927941	26928067	.	+	.	ID=LotjaGi6g1v0112900.2.exon.6;Parent=LotjaGi6g1v0112900.2
LjG1.1_chr6	PGSB	five_prime_UTR	26927941	26928067	.	+	.	ID=LotjaGi6g1v0112900.2.five_prime_UTR.6;Parent=LotjaGi6g1v0112900.2
LjG1.1_chr6	PGSB	five_prime_UTR	26928629	26928683	.	+	.	ID=LotjaGi6g1v0112900.2.five_prime_UTR.7;Parent=LotjaGi6g1v0112900.2
LjG1.1_chr6	PGSB	exon	26928629	26928794	.	+	.	ID=LotjaGi6g1v0112900.2.exon.7;Parent=LotjaGi6g1v0112900.2
LjG1.1_chr6	PGSB	CDS	26928684	26928794	.	+	0	ID=LotjaGi6g1v0112900.2.CDS.1;Parent=LotjaGi6g1v0112900.2
LjG1.1_chr6	PGSB	exon	26929247	26929397	.	+	.	ID=LotjaGi6g1v0112900.2.exon.8;Parent=LotjaGi6g1v0112900.2
LjG1.1_chr6	PGSB	CDS	26929247	26929397	.	+	0	ID=LotjaGi6g1v0112900.2.CDS.2;Parent=LotjaGi6g1v0112900.2
LjG1.1_chr6	PGSB	exon	26929489	26929574	.	+	.	ID=LotjaGi6g1v0112900.2.exon.9;Parent=LotjaGi6g1v0112900.2
LjG1.1_chr6	PGSB	CDS	26929489	26929574	.	+	2	ID=LotjaGi6g1v0112900.2.CDS.3;Parent=LotjaGi6g1v0112900.2
LjG1.1_chr6	PGSB	exon	26929667	26929822	.	+	.	ID=LotjaGi6g1v0112900.2.exon.10;Parent=LotjaGi6g1v0112900.2
LjG1.1_chr6	PGSB	CDS	26929667	26929822	.	+	0	ID=LotjaGi6g1v0112900.2.CDS.4;Parent=LotjaGi6g1v0112900.2
LjG1.1_chr6	PGSB	exon	26930000	26930068	.	+	.	ID=LotjaGi6g1v0112900.2.exon.11;Parent=LotjaGi6g1v0112900.2
LjG1.1_chr6	PGSB	CDS	26930000	26930068	.	+	0	ID=LotjaGi6g1v0112900.2.CDS.5;Parent=LotjaGi6g1v0112900.2
LjG1.1_chr6	PGSB	exon	26930288	26930356	.	+	.	ID=LotjaGi6g1v0112900.2.exon.12;Parent=LotjaGi6g1v0112900.2
LjG1.1_chr6	PGSB	CDS	26930288	26930356	.	+	0	ID=LotjaGi6g1v0112900.2.CDS.6;Parent=LotjaGi6g1v0112900.2
LjG1.1_chr6	PGSB	exon	26930449	26930586	.	+	.	ID=LotjaGi6g1v0112900.2.exon.13;Parent=LotjaGi6g1v0112900.2
LjG1.1_chr6	PGSB	CDS	26930449	26930586	.	+	0	ID=LotjaGi6g1v0112900.2.CDS.7;Parent=LotjaGi6g1v0112900.2
LjG1.1_chr6	PGSB	exon	26931130	26931258	.	+	.	ID=LotjaGi6g1v0112900.2.exon.14;Parent=LotjaGi6g1v0112900.2
LjG1.1_chr6	PGSB	CDS	26931130	26931258	.	+	0	ID=LotjaGi6g1v0112900.2.CDS.8;Parent=LotjaGi6g1v0112900.2
LjG1.1_chr6	PGSB	exon	26931445	26931592	.	+	.	ID=LotjaGi6g1v0112900.2.exon.15;Parent=LotjaGi6g1v0112900.2
LjG1.1_chr6	PGSB	CDS	26931445	26931592	.	+	0	ID=LotjaGi6g1v0112900.2.CDS.9;Parent=LotjaGi6g1v0112900.2
LjG1.1_chr6	PGSB	exon	26931728	26931738	.	+	.	ID=LotjaGi6g1v0112900.2.exon.16;Parent=LotjaGi6g1v0112900.2
LjG1.1_chr6	PGSB	CDS	26931728	26931738	.	+	2	ID=LotjaGi6g1v0112900.2.CDS.10;Parent=LotjaGi6g1v0112900.2
LjG1.1_chr6	PGSB	exon	26932025	26932165	.	+	.	ID=LotjaGi6g1v0112900.2.exon.17;Parent=LotjaGi6g1v0112900.2
LjG1.1_chr6	PGSB	CDS	26932025	26932165	.	+	0	ID=LotjaGi6g1v0112900.2.CDS.11;Parent=LotjaGi6g1v0112900.2
LjG1.1_chr6	PGSB	exon	26932617	26932742	.	+	.	ID=LotjaGi6g1v0112900.2.exon.18;Parent=LotjaGi6g1v0112900.2
LjG1.1_chr6	PGSB	CDS	26932617	26932742	.	+	0	ID=LotjaGi6g1v0112900.2.CDS.12;Parent=LotjaGi6g1v0112900.2
LjG1.1_chr6	PGSB	exon	26933252	26933314	.	+	.	ID=LotjaGi6g1v0112900.2.exon.19;Parent=LotjaGi6g1v0112900.2
LjG1.1_chr6	PGSB	CDS	26933252	26933314	.	+	0	ID=LotjaGi6g1v0112900.2.CDS.13;Parent=LotjaGi6g1v0112900.2
LjG1.1_chr6	PGSB	exon	26933485	26933701	.	+	.	ID=LotjaGi6g1v0112900.2.exon.20;Parent=LotjaGi6g1v0112900.2
LjG1.1_chr6	PGSB	CDS	26933485	26933701	.	+	0	ID=LotjaGi6g1v0112900.2.CDS.14;Parent=LotjaGi6g1v0112900.2
LjG1.1_chr6	PGSB	exon	26934092	26934270	.	+	.	ID=LotjaGi6g1v0112900.2.exon.21;Parent=LotjaGi6g1v0112900.2
LjG1.1_chr6	PGSB	CDS	26934092	26934270	.	+	2	ID=LotjaGi6g1v0112900.2.CDS.15;Parent=LotjaGi6g1v0112900.2
LjG1.1_chr6	PGSB	exon	26934892	26935005	.	+	.	ID=LotjaGi6g1v0112900.2.exon.22;Parent=LotjaGi6g1v0112900.2
LjG1.1_chr6	PGSB	CDS	26934892	26935005	.	+	0	ID=LotjaGi6g1v0112900.2.CDS.16;Parent=LotjaGi6g1v0112900.2
###
LjG1.1_chr6	PGSB	gene	26941305	26946552	.	+	.	ID=LotjaGi6g1v0113000
LjG1.1_chr6	PGSB	mRNA	26941305	26946552	.	+	.	ID=LotjaGi6g1v0113000.1;Parent=LotjaGi6g1v0113000
LjG1.1_chr6	PGSB	five_prime_UTR	26941305	26941575	.	+	.	ID=LotjaGi6g1v0113000.1.five_prime_UTR.1;Parent=LotjaGi6g1v0113000.1
LjG1.1_chr6	PGSB	exon	26941305	26942692	.	+	.	ID=LotjaGi6g1v0113000.1.exon.1;Parent=LotjaGi6g1v0113000.1
LjG1.1_chr6	PGSB	CDS	26941576	26942692	.	+	0	ID=LotjaGi6g1v0113000.1.CDS.1;Parent=LotjaGi6g1v0113000.1
LjG1.1_chr6	PGSB	exon	26944457	26944633	.	+	.	ID=LotjaGi6g1v0113000.1.exon.2;Parent=LotjaGi6g1v0113000.1
LjG1.1_chr6	PGSB	CDS	26944457	26944633	.	+	2	ID=LotjaGi6g1v0113000.1.CDS.2;Parent=LotjaGi6g1v0113000.1
LjG1.1_chr6	PGSB	CDS	26945338	26945660	.	+	2	ID=LotjaGi6g1v0113000.1.CDS.3;Parent=LotjaGi6g1v0113000.1
LjG1.1_chr6	PGSB	exon	26945338	26946552	.	+	.	ID=LotjaGi6g1v0113000.1.exon.3;Parent=LotjaGi6g1v0113000.1
LjG1.1_chr6	PGSB	three_prime_UTR	26945661	26946552	.	+	.	ID=LotjaGi6g1v0113000.1.three_prime_UTR.2;Parent=LotjaGi6g1v0113000.1
###
LjG1.1_chr6	PGSB	gene	26948416	26948881	.	-	.	ID=LotjaGi6g1v0113100_LC
LjG1.1_chr6	PGSB	mRNA	26948416	26948881	.	-	.	ID=LotjaGi6g1v0113100_LC.1;Parent=LotjaGi6g1v0113100_LC
LjG1.1_chr6	PGSB	CDS	26948416	26948880	.	-	0	ID=LotjaGi6g1v0113100_LC.1.CDS.1;Parent=LotjaGi6g1v0113100_LC.1
LjG1.1_chr6	PGSB	exon	26948416	26948881	.	-	.	ID=LotjaGi6g1v0113100_LC.1.exon.1;Parent=LotjaGi6g1v0113100_LC.1
LjG1.1_chr6	PGSB	five_prime_UTR	26948881	26948881	.	-	.	ID=LotjaGi6g1v0113100_LC.1.five_prime_UTR.1;Parent=LotjaGi6g1v0113100_LC.1
###
LjG1.1_chr6	PGSB	gene	27130765	27134211	.	+	.	ID=LotjaGi6g1v0113200
LjG1.1_chr6	PGSB	mRNA	27130765	27134211	.	+	.	ID=LotjaGi6g1v0113200.1;Parent=LotjaGi6g1v0113200
LjG1.1_chr6	PGSB	five_prime_UTR	27130765	27131068	.	+	.	ID=LotjaGi6g1v0113200.1.five_prime_UTR.1;Parent=LotjaGi6g1v0113200.1
LjG1.1_chr6	PGSB	exon	27130765	27134211	.	+	.	ID=LotjaGi6g1v0113200.1.exon.1;Parent=LotjaGi6g1v0113200.1
LjG1.1_chr6	PGSB	CDS	27131069	27133474	.	+	0	ID=LotjaGi6g1v0113200.1.CDS.1;Parent=LotjaGi6g1v0113200.1
LjG1.1_chr6	PGSB	three_prime_UTR	27133475	27134211	.	+	.	ID=LotjaGi6g1v0113200.1.three_prime_UTR.2;Parent=LotjaGi6g1v0113200.1
###
LjG1.1_chr6	PGSB	gene	27137179	27141518	.	-	.	ID=LotjaGi6g1v0113300
LjG1.1_chr6	PGSB	mRNA	27137179	27141518	.	-	.	ID=LotjaGi6g1v0113300.1;Parent=LotjaGi6g1v0113300
LjG1.1_chr6	PGSB	three_prime_UTR	27137179	27137592	.	-	.	ID=LotjaGi6g1v0113300.1.three_prime_UTR.1;Parent=LotjaGi6g1v0113300.1
LjG1.1_chr6	PGSB	exon	27137179	27137844	.	-	.	ID=LotjaGi6g1v0113300.1.exon.1;Parent=LotjaGi6g1v0113300.1
LjG1.1_chr6	PGSB	CDS	27137593	27137844	.	-	0	ID=LotjaGi6g1v0113300.1.CDS.1;Parent=LotjaGi6g1v0113300.1
LjG1.1_chr6	PGSB	exon	27138080	27138293	.	-	.	ID=LotjaGi6g1v0113300.1.exon.2;Parent=LotjaGi6g1v0113300.1
LjG1.1_chr6	PGSB	CDS	27138080	27138293	.	-	1	ID=LotjaGi6g1v0113300.1.CDS.2;Parent=LotjaGi6g1v0113300.1
LjG1.1_chr6	PGSB	exon	27139072	27139136	.	-	.	ID=LotjaGi6g1v0113300.1.exon.3;Parent=LotjaGi6g1v0113300.1
LjG1.1_chr6	PGSB	CDS	27139072	27139136	.	-	0	ID=LotjaGi6g1v0113300.1.CDS.3;Parent=LotjaGi6g1v0113300.1
LjG1.1_chr6	PGSB	exon	27139253	27139442	.	-	.	ID=LotjaGi6g1v0113300.1.exon.4;Parent=LotjaGi6g1v0113300.1
LjG1.1_chr6	PGSB	CDS	27139253	27139442	.	-	1	ID=LotjaGi6g1v0113300.1.CDS.4;Parent=LotjaGi6g1v0113300.1
LjG1.1_chr6	PGSB	exon	27139922	27140508	.	-	.	ID=LotjaGi6g1v0113300.1.exon.5;Parent=LotjaGi6g1v0113300.1
LjG1.1_chr6	PGSB	CDS	27139922	27140508	.	-	0	ID=LotjaGi6g1v0113300.1.CDS.5;Parent=LotjaGi6g1v0113300.1
LjG1.1_chr6	PGSB	CDS	27140605	27140706	.	-	0	ID=LotjaGi6g1v0113300.1.CDS.6;Parent=LotjaGi6g1v0113300.1
LjG1.1_chr6	PGSB	exon	27140605	27141518	.	-	.	ID=LotjaGi6g1v0113300.1.exon.6;Parent=LotjaGi6g1v0113300.1
LjG1.1_chr6	PGSB	five_prime_UTR	27140707	27141518	.	-	.	ID=LotjaGi6g1v0113300.1.five_prime_UTR.2;Parent=LotjaGi6g1v0113300.1
###
LjG1.1_chr6	PGSB	gene	27191265	27201134	.	-	.	ID=LotjaGi6g1v0113400
LjG1.1_chr6	PGSB	mRNA	27191265	27201134	.	-	.	ID=LotjaGi6g1v0113400.1;Parent=LotjaGi6g1v0113400
LjG1.1_chr6	PGSB	three_prime_UTR	27191265	27191360	.	-	.	ID=LotjaGi6g1v0113400.1.three_prime_UTR.1;Parent=LotjaGi6g1v0113400.1
LjG1.1_chr6	PGSB	exon	27191265	27191466	.	-	.	ID=LotjaGi6g1v0113400.1.exon.1;Parent=LotjaGi6g1v0113400.1
LjG1.1_chr6	PGSB	CDS	27191361	27191466	.	-	1	ID=LotjaGi6g1v0113400.1.CDS.1;Parent=LotjaGi6g1v0113400.1
LjG1.1_chr6	PGSB	exon	27191565	27191898	.	-	.	ID=LotjaGi6g1v0113400.1.exon.2;Parent=LotjaGi6g1v0113400.1
LjG1.1_chr6	PGSB	CDS	27191565	27191898	.	-	2	ID=LotjaGi6g1v0113400.1.CDS.2;Parent=LotjaGi6g1v0113400.1
LjG1.1_chr6	PGSB	exon	27191992	27192067	.	-	.	ID=LotjaGi6g1v0113400.1.exon.3;Parent=LotjaGi6g1v0113400.1
LjG1.1_chr6	PGSB	CDS	27191992	27192067	.	-	0	ID=LotjaGi6g1v0113400.1.CDS.3;Parent=LotjaGi6g1v0113400.1
LjG1.1_chr6	PGSB	exon	27192253	27192399	.	-	.	ID=LotjaGi6g1v0113400.1.exon.4;Parent=LotjaGi6g1v0113400.1
LjG1.1_chr6	PGSB	CDS	27192253	27192399	.	-	0	ID=LotjaGi6g1v0113400.1.CDS.4;Parent=LotjaGi6g1v0113400.1
LjG1.1_chr6	PGSB	exon	27192610	27192692	.	-	.	ID=LotjaGi6g1v0113400.1.exon.5;Parent=LotjaGi6g1v0113400.1
LjG1.1_chr6	PGSB	CDS	27192610	27192692	.	-	2	ID=LotjaGi6g1v0113400.1.CDS.5;Parent=LotjaGi6g1v0113400.1
LjG1.1_chr6	PGSB	exon	27192783	27192857	.	-	.	ID=LotjaGi6g1v0113400.1.exon.6;Parent=LotjaGi6g1v0113400.1
LjG1.1_chr6	PGSB	CDS	27192783	27192857	.	-	2	ID=LotjaGi6g1v0113400.1.CDS.6;Parent=LotjaGi6g1v0113400.1
LjG1.1_chr6	PGSB	exon	27199706	27199799	.	-	.	ID=LotjaGi6g1v0113400.1.exon.7;Parent=LotjaGi6g1v0113400.1
LjG1.1_chr6	PGSB	CDS	27199706	27199799	.	-	0	ID=LotjaGi6g1v0113400.1.CDS.7;Parent=LotjaGi6g1v0113400.1
LjG1.1_chr6	PGSB	exon	27199937	27200062	.	-	.	ID=LotjaGi6g1v0113400.1.exon.8;Parent=LotjaGi6g1v0113400.1
LjG1.1_chr6	PGSB	CDS	27199937	27200062	.	-	0	ID=LotjaGi6g1v0113400.1.CDS.8;Parent=LotjaGi6g1v0113400.1
LjG1.1_chr6	PGSB	exon	27200148	27200254	.	-	.	ID=LotjaGi6g1v0113400.1.exon.9;Parent=LotjaGi6g1v0113400.1
LjG1.1_chr6	PGSB	CDS	27200148	27200254	.	-	2	ID=LotjaGi6g1v0113400.1.CDS.9;Parent=LotjaGi6g1v0113400.1
LjG1.1_chr6	PGSB	CDS	27200652	27200892	.	-	0	ID=LotjaGi6g1v0113400.1.CDS.10;Parent=LotjaGi6g1v0113400.1
LjG1.1_chr6	PGSB	exon	27200652	27201134	.	-	.	ID=LotjaGi6g1v0113400.1.exon.10;Parent=LotjaGi6g1v0113400.1
LjG1.1_chr6	PGSB	five_prime_UTR	27200893	27201134	.	-	.	ID=LotjaGi6g1v0113400.1.five_prime_UTR.2;Parent=LotjaGi6g1v0113400.1
###
LjG1.1_chr6	PGSB	gene	27203567	27207839	.	+	.	ID=LotjaGi6g1v0113500
LjG1.1_chr6	PGSB	mRNA	27203567	27207839	.	+	.	ID=LotjaGi6g1v0113500.1;Parent=LotjaGi6g1v0113500
LjG1.1_chr6	PGSB	five_prime_UTR	27203567	27204008	.	+	.	ID=LotjaGi6g1v0113500.1.five_prime_UTR.1;Parent=LotjaGi6g1v0113500.1
LjG1.1_chr6	PGSB	exon	27203567	27204074	.	+	.	ID=LotjaGi6g1v0113500.1.exon.1;Parent=LotjaGi6g1v0113500.1
LjG1.1_chr6	PGSB	CDS	27204009	27204074	.	+	0	ID=LotjaGi6g1v0113500.1.CDS.1;Parent=LotjaGi6g1v0113500.1
LjG1.1_chr6	PGSB	exon	27204319	27204397	.	+	.	ID=LotjaGi6g1v0113500.1.exon.2;Parent=LotjaGi6g1v0113500.1
LjG1.1_chr6	PGSB	CDS	27204319	27204397	.	+	0	ID=LotjaGi6g1v0113500.1.CDS.2;Parent=LotjaGi6g1v0113500.1
LjG1.1_chr6	PGSB	exon	27204998	27205045	.	+	.	ID=LotjaGi6g1v0113500.1.exon.3;Parent=LotjaGi6g1v0113500.1
LjG1.1_chr6	PGSB	CDS	27204998	27205045	.	+	2	ID=LotjaGi6g1v0113500.1.CDS.3;Parent=LotjaGi6g1v0113500.1
LjG1.1_chr6	PGSB	exon	27205134	27205157	.	+	.	ID=LotjaGi6g1v0113500.1.exon.4;Parent=LotjaGi6g1v0113500.1
LjG1.1_chr6	PGSB	CDS	27205134	27205157	.	+	2	ID=LotjaGi6g1v0113500.1.CDS.4;Parent=LotjaGi6g1v0113500.1
LjG1.1_chr6	PGSB	exon	27205675	27205857	.	+	.	ID=LotjaGi6g1v0113500.1.exon.5;Parent=LotjaGi6g1v0113500.1
LjG1.1_chr6	PGSB	CDS	27205675	27205857	.	+	2	ID=LotjaGi6g1v0113500.1.CDS.5;Parent=LotjaGi6g1v0113500.1
LjG1.1_chr6	PGSB	exon	27205977	27206052	.	+	.	ID=LotjaGi6g1v0113500.1.exon.6;Parent=LotjaGi6g1v0113500.1
LjG1.1_chr6	PGSB	CDS	27205977	27206052	.	+	2	ID=LotjaGi6g1v0113500.1.CDS.6;Parent=LotjaGi6g1v0113500.1
LjG1.1_chr6	PGSB	CDS	27206286	27206424	.	+	1	ID=LotjaGi6g1v0113500.1.CDS.7;Parent=LotjaGi6g1v0113500.1
LjG1.1_chr6	PGSB	exon	27206286	27207839	.	+	.	ID=LotjaGi6g1v0113500.1.exon.7;Parent=LotjaGi6g1v0113500.1
LjG1.1_chr6	PGSB	three_prime_UTR	27206425	27207839	.	+	.	ID=LotjaGi6g1v0113500.1.three_prime_UTR.2;Parent=LotjaGi6g1v0113500.1
###
LjG1.1_chr6	PGSB	gene	27208552	27215554	.	-	.	ID=LotjaGi6g1v0113600
LjG1.1_chr6	PGSB	mRNA	27208552	27215554	.	-	.	ID=LotjaGi6g1v0113600.1;Parent=LotjaGi6g1v0113600
LjG1.1_chr6	PGSB	three_prime_UTR	27208552	27210427	.	-	.	ID=LotjaGi6g1v0113600.1.three_prime_UTR.1;Parent=LotjaGi6g1v0113600.1
LjG1.1_chr6	PGSB	exon	27208552	27210556	.	-	.	ID=LotjaGi6g1v0113600.1.exon.1;Parent=LotjaGi6g1v0113600.1
LjG1.1_chr6	PGSB	CDS	27210428	27210556	.	-	0	ID=LotjaGi6g1v0113600.1.CDS.1;Parent=LotjaGi6g1v0113600.1
LjG1.1_chr6	PGSB	exon	27210924	27210994	.	-	.	ID=LotjaGi6g1v0113600.1.exon.2;Parent=LotjaGi6g1v0113600.1
LjG1.1_chr6	PGSB	CDS	27210924	27210994	.	-	2	ID=LotjaGi6g1v0113600.1.CDS.2;Parent=LotjaGi6g1v0113600.1
LjG1.1_chr6	PGSB	exon	27211116	27211222	.	-	.	ID=LotjaGi6g1v0113600.1.exon.3;Parent=LotjaGi6g1v0113600.1
LjG1.1_chr6	PGSB	CDS	27211116	27211222	.	-	1	ID=LotjaGi6g1v0113600.1.CDS.3;Parent=LotjaGi6g1v0113600.1
LjG1.1_chr6	PGSB	exon	27211329	27211396	.	-	.	ID=LotjaGi6g1v0113600.1.exon.4;Parent=LotjaGi6g1v0113600.1
LjG1.1_chr6	PGSB	CDS	27211329	27211396	.	-	0	ID=LotjaGi6g1v0113600.1.CDS.4;Parent=LotjaGi6g1v0113600.1
LjG1.1_chr6	PGSB	exon	27211944	27212000	.	-	.	ID=LotjaGi6g1v0113600.1.exon.5;Parent=LotjaGi6g1v0113600.1
LjG1.1_chr6	PGSB	CDS	27211944	27212000	.	-	0	ID=LotjaGi6g1v0113600.1.CDS.5;Parent=LotjaGi6g1v0113600.1
LjG1.1_chr6	PGSB	exon	27212118	27212194	.	-	.	ID=LotjaGi6g1v0113600.1.exon.6;Parent=LotjaGi6g1v0113600.1
LjG1.1_chr6	PGSB	CDS	27212118	27212194	.	-	2	ID=LotjaGi6g1v0113600.1.CDS.6;Parent=LotjaGi6g1v0113600.1
LjG1.1_chr6	PGSB	exon	27212529	27212758	.	-	.	ID=LotjaGi6g1v0113600.1.exon.7;Parent=LotjaGi6g1v0113600.1
LjG1.1_chr6	PGSB	CDS	27212529	27212758	.	-	1	ID=LotjaGi6g1v0113600.1.CDS.7;Parent=LotjaGi6g1v0113600.1
LjG1.1_chr6	PGSB	exon	27213194	27213279	.	-	.	ID=LotjaGi6g1v0113600.1.exon.8;Parent=LotjaGi6g1v0113600.1
LjG1.1_chr6	PGSB	CDS	27213194	27213279	.	-	0	ID=LotjaGi6g1v0113600.1.CDS.8;Parent=LotjaGi6g1v0113600.1
LjG1.1_chr6	PGSB	exon	27213388	27213510	.	-	.	ID=LotjaGi6g1v0113600.1.exon.9;Parent=LotjaGi6g1v0113600.1
LjG1.1_chr6	PGSB	CDS	27213388	27213510	.	-	0	ID=LotjaGi6g1v0113600.1.CDS.9;Parent=LotjaGi6g1v0113600.1
LjG1.1_chr6	PGSB	exon	27213833	27213858	.	-	.	ID=LotjaGi6g1v0113600.1.exon.10;Parent=LotjaGi6g1v0113600.1
LjG1.1_chr6	PGSB	CDS	27213833	27213858	.	-	2	ID=LotjaGi6g1v0113600.1.CDS.10;Parent=LotjaGi6g1v0113600.1
LjG1.1_chr6	PGSB	CDS	27214725	27215304	.	-	0	ID=LotjaGi6g1v0113600.1.CDS.11;Parent=LotjaGi6g1v0113600.1
LjG1.1_chr6	PGSB	exon	27214725	27215554	.	-	.	ID=LotjaGi6g1v0113600.1.exon.11;Parent=LotjaGi6g1v0113600.1
LjG1.1_chr6	PGSB	five_prime_UTR	27215305	27215554	.	-	.	ID=LotjaGi6g1v0113600.1.five_prime_UTR.2;Parent=LotjaGi6g1v0113600.1
###
LjG1.1_chr6	PGSB	gene	27237685	27246191	.	-	.	ID=LotjaGi6g1v0113700_LC
LjG1.1_chr6	PGSB	mRNA	27237685	27246191	.	-	.	ID=LotjaGi6g1v0113700_LC.1;Parent=LotjaGi6g1v0113700_LC
LjG1.1_chr6	PGSB	three_prime_UTR	27237685	27238092	.	-	.	ID=LotjaGi6g1v0113700_LC.1.three_prime_UTR.1;Parent=LotjaGi6g1v0113700_LC.1
LjG1.1_chr6	PGSB	exon	27237685	27238124	.	-	.	ID=LotjaGi6g1v0113700_LC.1.exon.1;Parent=LotjaGi6g1v0113700_LC.1
LjG1.1_chr6	PGSB	CDS	27238093	27238124	.	-	2	ID=LotjaGi6g1v0113700_LC.1.CDS.1;Parent=LotjaGi6g1v0113700_LC.1
LjG1.1_chr6	PGSB	CDS	27243682	27244753	.	-	0	ID=LotjaGi6g1v0113700_LC.1.CDS.2;Parent=LotjaGi6g1v0113700_LC.1
LjG1.1_chr6	PGSB	exon	27243682	27246191	.	-	.	ID=LotjaGi6g1v0113700_LC.1.exon.2;Parent=LotjaGi6g1v0113700_LC.1
LjG1.1_chr6	PGSB	five_prime_UTR	27244754	27246191	.	-	.	ID=LotjaGi6g1v0113700_LC.1.five_prime_UTR.2;Parent=LotjaGi6g1v0113700_LC.1
LjG1.1_chr6	PGSB	mRNA	27237756	27246191	.	-	.	ID=LotjaGi6g1v0113700_LC.2;Parent=LotjaGi6g1v0113700_LC
LjG1.1_chr6	PGSB	three_prime_UTR	27237756	27238092	.	-	.	ID=LotjaGi6g1v0113700_LC.2.three_prime_UTR.1;Parent=LotjaGi6g1v0113700_LC.2
LjG1.1_chr6	PGSB	exon	27237756	27238124	.	-	.	ID=LotjaGi6g1v0113700_LC.2.exon.1;Parent=LotjaGi6g1v0113700_LC.2
LjG1.1_chr6	PGSB	CDS	27238093	27238124	.	-	2	ID=LotjaGi6g1v0113700_LC.2.CDS.1;Parent=LotjaGi6g1v0113700_LC.2
LjG1.1_chr6	PGSB	CDS	27243682	27244753	.	-	0	ID=LotjaGi6g1v0113700_LC.2.CDS.2;Parent=LotjaGi6g1v0113700_LC.2
LjG1.1_chr6	PGSB	exon	27243682	27245341	.	-	.	ID=LotjaGi6g1v0113700_LC.2.exon.2;Parent=LotjaGi6g1v0113700_LC.2
LjG1.1_chr6	PGSB	five_prime_UTR	27244754	27245341	.	-	.	ID=LotjaGi6g1v0113700_LC.2.five_prime_UTR.2;Parent=LotjaGi6g1v0113700_LC.2
LjG1.1_chr6	PGSB	exon	27246026	27246191	.	-	.	ID=LotjaGi6g1v0113700_LC.2.exon.3;Parent=LotjaGi6g1v0113700_LC.2
LjG1.1_chr6	PGSB	five_prime_UTR	27246026	27246191	.	-	.	ID=LotjaGi6g1v0113700_LC.2.five_prime_UTR.3;Parent=LotjaGi6g1v0113700_LC.2
###
LjG1.1_chr6	PGSB	gene	27271874	27275506	.	-	.	ID=LotjaGi6g1v0113800
LjG1.1_chr6	PGSB	mRNA	27271874	27275506	.	-	.	ID=LotjaGi6g1v0113800.1;Parent=LotjaGi6g1v0113800
LjG1.1_chr6	PGSB	three_prime_UTR	27271874	27272560	.	-	.	ID=LotjaGi6g1v0113800.1.three_prime_UTR.1;Parent=LotjaGi6g1v0113800.1
LjG1.1_chr6	PGSB	exon	27271874	27272647	.	-	.	ID=LotjaGi6g1v0113800.1.exon.1;Parent=LotjaGi6g1v0113800.1
LjG1.1_chr6	PGSB	CDS	27272561	27272647	.	-	0	ID=LotjaGi6g1v0113800.1.CDS.1;Parent=LotjaGi6g1v0113800.1
LjG1.1_chr6	PGSB	exon	27274460	27274602	.	-	.	ID=LotjaGi6g1v0113800.1.exon.2;Parent=LotjaGi6g1v0113800.1
LjG1.1_chr6	PGSB	CDS	27274460	27274602	.	-	2	ID=LotjaGi6g1v0113800.1.CDS.2;Parent=LotjaGi6g1v0113800.1
LjG1.1_chr6	PGSB	exon	27274813	27274861	.	-	.	ID=LotjaGi6g1v0113800.1.exon.3;Parent=LotjaGi6g1v0113800.1
LjG1.1_chr6	PGSB	CDS	27274813	27274861	.	-	0	ID=LotjaGi6g1v0113800.1.CDS.3;Parent=LotjaGi6g1v0113800.1
LjG1.1_chr6	PGSB	exon	27274967	27275115	.	-	.	ID=LotjaGi6g1v0113800.1.exon.4;Parent=LotjaGi6g1v0113800.1
LjG1.1_chr6	PGSB	CDS	27274967	27275115	.	-	2	ID=LotjaGi6g1v0113800.1.CDS.4;Parent=LotjaGi6g1v0113800.1
LjG1.1_chr6	PGSB	CDS	27275205	27275253	.	-	0	ID=LotjaGi6g1v0113800.1.CDS.5;Parent=LotjaGi6g1v0113800.1
LjG1.1_chr6	PGSB	exon	27275205	27275506	.	-	.	ID=LotjaGi6g1v0113800.1.exon.5;Parent=LotjaGi6g1v0113800.1
LjG1.1_chr6	PGSB	five_prime_UTR	27275254	27275506	.	-	.	ID=LotjaGi6g1v0113800.1.five_prime_UTR.2;Parent=LotjaGi6g1v0113800.1
###
LjG1.1_chr6	PGSB	gene	27287043	27291989	.	+	.	ID=LotjaGi6g1v0113900_LC
LjG1.1_chr6	PGSB	mRNA	27287043	27291989	.	+	.	ID=LotjaGi6g1v0113900_LC.1;Parent=LotjaGi6g1v0113900_LC
LjG1.1_chr6	PGSB	five_prime_UTR	27287043	27290342	.	+	.	ID=LotjaGi6g1v0113900_LC.1.five_prime_UTR.1;Parent=LotjaGi6g1v0113900_LC.1
LjG1.1_chr6	PGSB	exon	27287043	27291597	.	+	.	ID=LotjaGi6g1v0113900_LC.1.exon.1;Parent=LotjaGi6g1v0113900_LC.1
LjG1.1_chr6	PGSB	CDS	27290343	27290897	.	+	0	ID=LotjaGi6g1v0113900_LC.1.CDS.1;Parent=LotjaGi6g1v0113900_LC.1
LjG1.1_chr6	PGSB	three_prime_UTR	27290898	27291597	.	+	.	ID=LotjaGi6g1v0113900_LC.1.three_prime_UTR.2;Parent=LotjaGi6g1v0113900_LC.1
LjG1.1_chr6	PGSB	exon	27291719	27291989	.	+	.	ID=LotjaGi6g1v0113900_LC.1.exon.2;Parent=LotjaGi6g1v0113900_LC.1
LjG1.1_chr6	PGSB	three_prime_UTR	27291719	27291989	.	+	.	ID=LotjaGi6g1v0113900_LC.1.three_prime_UTR.3;Parent=LotjaGi6g1v0113900_LC.1
###
LjG1.1_chr6	PGSB	gene	27300142	27302551	.	-	.	ID=LotjaGi6g1v0114000
LjG1.1_chr6	PGSB	mRNA	27300142	27302551	.	-	.	ID=LotjaGi6g1v0114000.1;Parent=LotjaGi6g1v0114000
LjG1.1_chr6	PGSB	three_prime_UTR	27300142	27301235	.	-	.	ID=LotjaGi6g1v0114000.1.three_prime_UTR.1;Parent=LotjaGi6g1v0114000.1
LjG1.1_chr6	PGSB	exon	27300142	27302551	.	-	.	ID=LotjaGi6g1v0114000.1.exon.1;Parent=LotjaGi6g1v0114000.1
LjG1.1_chr6	PGSB	CDS	27301236	27302333	.	-	0	ID=LotjaGi6g1v0114000.1.CDS.1;Parent=LotjaGi6g1v0114000.1
LjG1.1_chr6	PGSB	five_prime_UTR	27302334	27302551	.	-	.	ID=LotjaGi6g1v0114000.1.five_prime_UTR.2;Parent=LotjaGi6g1v0114000.1
###
LjG1.1_chr6	PGSB	gene	27304207	27304752	.	+	.	ID=LotjaGi6g1v0114100_LC
LjG1.1_chr6	PGSB	mRNA	27304207	27304752	.	+	.	ID=LotjaGi6g1v0114100_LC.1;Parent=LotjaGi6g1v0114100_LC
LjG1.1_chr6	PGSB	five_prime_UTR	27304207	27304207	.	+	.	ID=LotjaGi6g1v0114100_LC.1.five_prime_UTR.1;Parent=LotjaGi6g1v0114100_LC.1
LjG1.1_chr6	PGSB	exon	27304207	27304752	.	+	.	ID=LotjaGi6g1v0114100_LC.1.exon.1;Parent=LotjaGi6g1v0114100_LC.1
LjG1.1_chr6	PGSB	CDS	27304208	27304750	.	+	0	ID=LotjaGi6g1v0114100_LC.1.CDS.1;Parent=LotjaGi6g1v0114100_LC.1
LjG1.1_chr6	PGSB	three_prime_UTR	27304751	27304752	.	+	.	ID=LotjaGi6g1v0114100_LC.1.three_prime_UTR.2;Parent=LotjaGi6g1v0114100_LC.1
###
LjG1.1_chr6	PGSB	gene	27308102	27309482	.	-	.	ID=LotjaGi6g1v0114200_LC
LjG1.1_chr6	PGSB	mRNA	27308102	27309482	.	-	.	ID=LotjaGi6g1v0114200_LC.1;Parent=LotjaGi6g1v0114200_LC
LjG1.1_chr6	PGSB	three_prime_UTR	27308102	27308682	.	-	.	ID=LotjaGi6g1v0114200_LC.1.three_prime_UTR.1;Parent=LotjaGi6g1v0114200_LC.1
LjG1.1_chr6	PGSB	exon	27308102	27309482	.	-	.	ID=LotjaGi6g1v0114200_LC.1.exon.1;Parent=LotjaGi6g1v0114200_LC.1
LjG1.1_chr6	PGSB	CDS	27308683	27309414	.	-	0	ID=LotjaGi6g1v0114200_LC.1.CDS.1;Parent=LotjaGi6g1v0114200_LC.1
LjG1.1_chr6	PGSB	five_prime_UTR	27309415	27309482	.	-	.	ID=LotjaGi6g1v0114200_LC.1.five_prime_UTR.2;Parent=LotjaGi6g1v0114200_LC.1
###
LjG1.1_chr6	PGSB	gene	27315740	27316500	.	-	.	ID=LotjaGi6g1v0114300_LC
LjG1.1_chr6	PGSB	mRNA	27315740	27316500	.	-	.	ID=LotjaGi6g1v0114300_LC.1;Parent=LotjaGi6g1v0114300_LC
LjG1.1_chr6	PGSB	CDS	27315740	27316378	.	-	0	ID=LotjaGi6g1v0114300_LC.1.CDS.1;Parent=LotjaGi6g1v0114300_LC.1
LjG1.1_chr6	PGSB	exon	27315740	27316500	.	-	.	ID=LotjaGi6g1v0114300_LC.1.exon.1;Parent=LotjaGi6g1v0114300_LC.1
LjG1.1_chr6	PGSB	five_prime_UTR	27316379	27316500	.	-	.	ID=LotjaGi6g1v0114300_LC.1.five_prime_UTR.1;Parent=LotjaGi6g1v0114300_LC.1
###
LjG1.1_chr6	PGSB	gene	27333114	27342302	.	+	.	ID=LotjaGi6g1v0114400_LC
LjG1.1_chr6	PGSB	mRNA	27333114	27342302	.	+	.	ID=LotjaGi6g1v0114400_LC.1;Parent=LotjaGi6g1v0114400_LC
LjG1.1_chr6	PGSB	five_prime_UTR	27333114	27338226	.	+	.	ID=LotjaGi6g1v0114400_LC.1.five_prime_UTR.1;Parent=LotjaGi6g1v0114400_LC.1
LjG1.1_chr6	PGSB	exon	27333114	27340846	.	+	.	ID=LotjaGi6g1v0114400_LC.1.exon.1;Parent=LotjaGi6g1v0114400_LC.1
LjG1.1_chr6	PGSB	CDS	27338227	27338841	.	+	0	ID=LotjaGi6g1v0114400_LC.1.CDS.1;Parent=LotjaGi6g1v0114400_LC.1
LjG1.1_chr6	PGSB	three_prime_UTR	27338842	27340846	.	+	.	ID=LotjaGi6g1v0114400_LC.1.three_prime_UTR.2;Parent=LotjaGi6g1v0114400_LC.1
LjG1.1_chr6	PGSB	exon	27341063	27342302	.	+	.	ID=LotjaGi6g1v0114400_LC.1.exon.2;Parent=LotjaGi6g1v0114400_LC.1
LjG1.1_chr6	PGSB	three_prime_UTR	27341063	27342302	.	+	.	ID=LotjaGi6g1v0114400_LC.1.three_prime_UTR.3;Parent=LotjaGi6g1v0114400_LC.1
###
LjG1.1_chr6	PGSB	gene	27372496	27374572	.	+	.	ID=LotjaGi6g1v0114500
LjG1.1_chr6	PGSB	mRNA	27372496	27374572	.	+	.	ID=LotjaGi6g1v0114500.1;Parent=LotjaGi6g1v0114500
LjG1.1_chr6	PGSB	five_prime_UTR	27372496	27373032	.	+	.	ID=LotjaGi6g1v0114500.1.five_prime_UTR.1;Parent=LotjaGi6g1v0114500.1
LjG1.1_chr6	PGSB	exon	27372496	27374572	.	+	.	ID=LotjaGi6g1v0114500.1.exon.1;Parent=LotjaGi6g1v0114500.1
LjG1.1_chr6	PGSB	CDS	27373033	27374151	.	+	0	ID=LotjaGi6g1v0114500.1.CDS.1;Parent=LotjaGi6g1v0114500.1
LjG1.1_chr6	PGSB	three_prime_UTR	27374152	27374572	.	+	.	ID=LotjaGi6g1v0114500.1.three_prime_UTR.2;Parent=LotjaGi6g1v0114500.1
###
LjG1.1_chr6	PGSB	gene	27395015	27399602	.	-	.	ID=LotjaGi6g1v0114600
LjG1.1_chr6	PGSB	mRNA	27395015	27399602	.	-	.	ID=LotjaGi6g1v0114600.1;Parent=LotjaGi6g1v0114600
LjG1.1_chr6	PGSB	three_prime_UTR	27395015	27395394	.	-	.	ID=LotjaGi6g1v0114600.1.three_prime_UTR.1;Parent=LotjaGi6g1v0114600.1
LjG1.1_chr6	PGSB	exon	27395015	27395676	.	-	.	ID=LotjaGi6g1v0114600.1.exon.1;Parent=LotjaGi6g1v0114600.1
LjG1.1_chr6	PGSB	CDS	27395395	27395676	.	-	0	ID=LotjaGi6g1v0114600.1.CDS.1;Parent=LotjaGi6g1v0114600.1
LjG1.1_chr6	PGSB	exon	27395772	27395938	.	-	.	ID=LotjaGi6g1v0114600.1.exon.2;Parent=LotjaGi6g1v0114600.1
LjG1.1_chr6	PGSB	CDS	27395772	27395938	.	-	2	ID=LotjaGi6g1v0114600.1.CDS.2;Parent=LotjaGi6g1v0114600.1
LjG1.1_chr6	PGSB	exon	27396102	27396189	.	-	.	ID=LotjaGi6g1v0114600.1.exon.3;Parent=LotjaGi6g1v0114600.1
LjG1.1_chr6	PGSB	CDS	27396102	27396189	.	-	0	ID=LotjaGi6g1v0114600.1.CDS.3;Parent=LotjaGi6g1v0114600.1
LjG1.1_chr6	PGSB	exon	27396280	27396451	.	-	.	ID=LotjaGi6g1v0114600.1.exon.4;Parent=LotjaGi6g1v0114600.1
LjG1.1_chr6	PGSB	CDS	27396280	27396451	.	-	1	ID=LotjaGi6g1v0114600.1.CDS.4;Parent=LotjaGi6g1v0114600.1
LjG1.1_chr6	PGSB	exon	27396550	27396911	.	-	.	ID=LotjaGi6g1v0114600.1.exon.5;Parent=LotjaGi6g1v0114600.1
LjG1.1_chr6	PGSB	CDS	27396550	27396911	.	-	0	ID=LotjaGi6g1v0114600.1.CDS.5;Parent=LotjaGi6g1v0114600.1
LjG1.1_chr6	PGSB	exon	27397017	27397100	.	-	.	ID=LotjaGi6g1v0114600.1.exon.6;Parent=LotjaGi6g1v0114600.1
LjG1.1_chr6	PGSB	CDS	27397017	27397100	.	-	0	ID=LotjaGi6g1v0114600.1.CDS.6;Parent=LotjaGi6g1v0114600.1
LjG1.1_chr6	PGSB	exon	27397179	27397469	.	-	.	ID=LotjaGi6g1v0114600.1.exon.7;Parent=LotjaGi6g1v0114600.1
LjG1.1_chr6	PGSB	CDS	27397179	27397469	.	-	0	ID=LotjaGi6g1v0114600.1.CDS.7;Parent=LotjaGi6g1v0114600.1
LjG1.1_chr6	PGSB	CDS	27397546	27398100	.	-	0	ID=LotjaGi6g1v0114600.1.CDS.8;Parent=LotjaGi6g1v0114600.1
LjG1.1_chr6	PGSB	exon	27397546	27399602	.	-	.	ID=LotjaGi6g1v0114600.1.exon.8;Parent=LotjaGi6g1v0114600.1
LjG1.1_chr6	PGSB	five_prime_UTR	27398101	27399602	.	-	.	ID=LotjaGi6g1v0114600.1.five_prime_UTR.2;Parent=LotjaGi6g1v0114600.1
LjG1.1_chr6	PGSB	mRNA	27395055	27396914	.	-	.	ID=LotjaGi6g1v0114600.2;Parent=LotjaGi6g1v0114600
LjG1.1_chr6	PGSB	three_prime_UTR	27395055	27395394	.	-	.	ID=LotjaGi6g1v0114600.2.three_prime_UTR.1;Parent=LotjaGi6g1v0114600.2
LjG1.1_chr6	PGSB	exon	27395055	27395676	.	-	.	ID=LotjaGi6g1v0114600.2.exon.1;Parent=LotjaGi6g1v0114600.2
LjG1.1_chr6	PGSB	CDS	27395395	27395676	.	-	0	ID=LotjaGi6g1v0114600.2.CDS.1;Parent=LotjaGi6g1v0114600.2
LjG1.1_chr6	PGSB	exon	27395772	27395938	.	-	.	ID=LotjaGi6g1v0114600.2.exon.2;Parent=LotjaGi6g1v0114600.2
LjG1.1_chr6	PGSB	CDS	27395772	27395938	.	-	2	ID=LotjaGi6g1v0114600.2.CDS.2;Parent=LotjaGi6g1v0114600.2
LjG1.1_chr6	PGSB	exon	27396102	27396189	.	-	.	ID=LotjaGi6g1v0114600.2.exon.3;Parent=LotjaGi6g1v0114600.2
LjG1.1_chr6	PGSB	CDS	27396102	27396189	.	-	0	ID=LotjaGi6g1v0114600.2.CDS.3;Parent=LotjaGi6g1v0114600.2
LjG1.1_chr6	PGSB	CDS	27396265	27396423	.	-	0	ID=LotjaGi6g1v0114600.2.CDS.4;Parent=LotjaGi6g1v0114600.2
LjG1.1_chr6	PGSB	exon	27396265	27396914	.	-	.	ID=LotjaGi6g1v0114600.2.exon.4;Parent=LotjaGi6g1v0114600.2
LjG1.1_chr6	PGSB	five_prime_UTR	27396424	27396914	.	-	.	ID=LotjaGi6g1v0114600.2.five_prime_UTR.2;Parent=LotjaGi6g1v0114600.2
###
LjG1.1_chr6	PGSB	gene	27400690	27401244	.	-	.	ID=LotjaGi6g1v0114700_LC
LjG1.1_chr6	PGSB	mRNA	27400690	27401244	.	-	.	ID=LotjaGi6g1v0114700_LC.1;Parent=LotjaGi6g1v0114700_LC
LjG1.1_chr6	PGSB	three_prime_UTR	27400690	27400691	.	-	.	ID=LotjaGi6g1v0114700_LC.1.three_prime_UTR.1;Parent=LotjaGi6g1v0114700_LC.1
LjG1.1_chr6	PGSB	exon	27400690	27401244	.	-	.	ID=LotjaGi6g1v0114700_LC.1.exon.1;Parent=LotjaGi6g1v0114700_LC.1
LjG1.1_chr6	PGSB	CDS	27400692	27401243	.	-	0	ID=LotjaGi6g1v0114700_LC.1.CDS.1;Parent=LotjaGi6g1v0114700_LC.1
LjG1.1_chr6	PGSB	five_prime_UTR	27401244	27401244	.	-	.	ID=LotjaGi6g1v0114700_LC.1.five_prime_UTR.2;Parent=LotjaGi6g1v0114700_LC.1
###
LjG1.1_chr6	PGSB	gene	27442387	27455699	.	+	.	ID=LotjaGi6g1v0114800
LjG1.1_chr6	PGSB	mRNA	27442387	27455699	.	+	.	ID=LotjaGi6g1v0114800.1;Parent=LotjaGi6g1v0114800
LjG1.1_chr6	PGSB	five_prime_UTR	27442387	27442608	.	+	.	ID=LotjaGi6g1v0114800.1.five_prime_UTR.1;Parent=LotjaGi6g1v0114800.1
LjG1.1_chr6	PGSB	exon	27442387	27442721	.	+	.	ID=LotjaGi6g1v0114800.1.exon.1;Parent=LotjaGi6g1v0114800.1
LjG1.1_chr6	PGSB	CDS	27442609	27442721	.	+	0	ID=LotjaGi6g1v0114800.1.CDS.1;Parent=LotjaGi6g1v0114800.1
LjG1.1_chr6	PGSB	exon	27443272	27443422	.	+	.	ID=LotjaGi6g1v0114800.1.exon.2;Parent=LotjaGi6g1v0114800.1
LjG1.1_chr6	PGSB	CDS	27443272	27443422	.	+	1	ID=LotjaGi6g1v0114800.1.CDS.2;Parent=LotjaGi6g1v0114800.1
LjG1.1_chr6	PGSB	exon	27443556	27443622	.	+	.	ID=LotjaGi6g1v0114800.1.exon.3;Parent=LotjaGi6g1v0114800.1
LjG1.1_chr6	PGSB	CDS	27443556	27443622	.	+	0	ID=LotjaGi6g1v0114800.1.CDS.3;Parent=LotjaGi6g1v0114800.1
LjG1.1_chr6	PGSB	exon	27443711	27443945	.	+	.	ID=LotjaGi6g1v0114800.1.exon.4;Parent=LotjaGi6g1v0114800.1
LjG1.1_chr6	PGSB	CDS	27443711	27443945	.	+	2	ID=LotjaGi6g1v0114800.1.CDS.4;Parent=LotjaGi6g1v0114800.1
LjG1.1_chr6	PGSB	CDS	27444683	27444893	.	+	1	ID=LotjaGi6g1v0114800.1.CDS.5;Parent=LotjaGi6g1v0114800.1
LjG1.1_chr6	PGSB	exon	27444683	27455699	.	+	.	ID=LotjaGi6g1v0114800.1.exon.5;Parent=LotjaGi6g1v0114800.1
LjG1.1_chr6	PGSB	three_prime_UTR	27444894	27455699	.	+	.	ID=LotjaGi6g1v0114800.1.three_prime_UTR.2;Parent=LotjaGi6g1v0114800.1
LjG1.1_chr6	PGSB	mRNA	27443246	27444893	.	+	.	ID=LotjaGi6g1v0114800.2;Parent=LotjaGi6g1v0114800
LjG1.1_chr6	PGSB	exon	27443246	27443422	.	+	.	ID=LotjaGi6g1v0114800.2.exon.1;Parent=LotjaGi6g1v0114800.2
LjG1.1_chr6	PGSB	CDS	27443315	27443422	.	+	0	ID=LotjaGi6g1v0114800.2.CDS.1;Parent=LotjaGi6g1v0114800.2
LjG1.1_chr6	PGSB	exon	27443556	27443622	.	+	.	ID=LotjaGi6g1v0114800.2.exon.2;Parent=LotjaGi6g1v0114800.2
LjG1.1_chr6	PGSB	CDS	27443556	27443622	.	+	0	ID=LotjaGi6g1v0114800.2.CDS.2;Parent=LotjaGi6g1v0114800.2
LjG1.1_chr6	PGSB	exon	27443711	27443945	.	+	.	ID=LotjaGi6g1v0114800.2.exon.3;Parent=LotjaGi6g1v0114800.2
LjG1.1_chr6	PGSB	CDS	27443711	27443945	.	+	2	ID=LotjaGi6g1v0114800.2.CDS.3;Parent=LotjaGi6g1v0114800.2
LjG1.1_chr6	PGSB	exon	27444683	27444893	.	+	.	ID=LotjaGi6g1v0114800.2.exon.4;Parent=LotjaGi6g1v0114800.2
LjG1.1_chr6	PGSB	CDS	27444683	27444893	.	+	1	ID=LotjaGi6g1v0114800.2.CDS.4;Parent=LotjaGi6g1v0114800.2
###
LjG1.1_chr6	PGSB	gene	27459520	27468844	.	+	.	ID=LotjaGi6g1v0114900_LC
LjG1.1_chr6	PGSB	mRNA	27459520	27468844	.	+	.	ID=LotjaGi6g1v0114900_LC.1;Parent=LotjaGi6g1v0114900_LC
LjG1.1_chr6	PGSB	exon	27459520	27460328	.	+	.	ID=LotjaGi6g1v0114900_LC.1.exon.1;Parent=LotjaGi6g1v0114900_LC.1
LjG1.1_chr6	PGSB	five_prime_UTR	27459520	27460328	.	+	.	ID=LotjaGi6g1v0114900_LC.1.five_prime_UTR.1;Parent=LotjaGi6g1v0114900_LC.1
LjG1.1_chr6	PGSB	five_prime_UTR	27460396	27466085	.	+	.	ID=LotjaGi6g1v0114900_LC.1.five_prime_UTR.2;Parent=LotjaGi6g1v0114900_LC.1
LjG1.1_chr6	PGSB	exon	27460396	27468844	.	+	.	ID=LotjaGi6g1v0114900_LC.1.exon.2;Parent=LotjaGi6g1v0114900_LC.1
LjG1.1_chr6	PGSB	CDS	27466086	27466589	.	+	0	ID=LotjaGi6g1v0114900_LC.1.CDS.1;Parent=LotjaGi6g1v0114900_LC.1
LjG1.1_chr6	PGSB	three_prime_UTR	27466590	27468844	.	+	.	ID=LotjaGi6g1v0114900_LC.1.three_prime_UTR.3;Parent=LotjaGi6g1v0114900_LC.1
###
LjG1.1_chr6	PGSB	gene	27462196	27463575	.	-	.	ID=LotjaGi6g1v0115000
LjG1.1_chr6	PGSB	mRNA	27462196	27463575	.	-	.	ID=LotjaGi6g1v0115000.1;Parent=LotjaGi6g1v0115000
LjG1.1_chr6	PGSB	exon	27462196	27463575	.	-	.	ID=LotjaGi6g1v0115000.1.exon.1;Parent=LotjaGi6g1v0115000.1
LjG1.1_chr6	PGSB	CDS	27462196	27463575	.	-	0	ID=LotjaGi6g1v0115000.1.CDS.1;Parent=LotjaGi6g1v0115000.1
###
LjG1.1_chr6	PGSB	gene	27572887	27573652	.	-	.	ID=LotjaGi6g1v0115100_LC
LjG1.1_chr6	PGSB	mRNA	27572887	27573652	.	-	.	ID=LotjaGi6g1v0115100_LC.1;Parent=LotjaGi6g1v0115100_LC
LjG1.1_chr6	PGSB	CDS	27572887	27573468	.	-	0	ID=LotjaGi6g1v0115100_LC.1.CDS.1;Parent=LotjaGi6g1v0115100_LC.1
LjG1.1_chr6	PGSB	exon	27572887	27573652	.	-	.	ID=LotjaGi6g1v0115100_LC.1.exon.1;Parent=LotjaGi6g1v0115100_LC.1
LjG1.1_chr6	PGSB	five_prime_UTR	27573469	27573652	.	-	.	ID=LotjaGi6g1v0115100_LC.1.five_prime_UTR.1;Parent=LotjaGi6g1v0115100_LC.1
###
LjG1.1_chr6	PGSB	gene	28002881	28003278	.	-	.	ID=LotjaGi6g1v0115200_LC
LjG1.1_chr6	PGSB	mRNA	28002881	28003278	.	-	.	ID=LotjaGi6g1v0115200_LC.1;Parent=LotjaGi6g1v0115200_LC
LjG1.1_chr6	PGSB	three_prime_UTR	28002881	28002881	.	-	.	ID=LotjaGi6g1v0115200_LC.1.three_prime_UTR.1;Parent=LotjaGi6g1v0115200_LC.1
LjG1.1_chr6	PGSB	exon	28002881	28003278	.	-	.	ID=LotjaGi6g1v0115200_LC.1.exon.1;Parent=LotjaGi6g1v0115200_LC.1
LjG1.1_chr6	PGSB	CDS	28002882	28003277	.	-	0	ID=LotjaGi6g1v0115200_LC.1.CDS.1;Parent=LotjaGi6g1v0115200_LC.1
LjG1.1_chr6	PGSB	five_prime_UTR	28003278	28003278	.	-	.	ID=LotjaGi6g1v0115200_LC.1.five_prime_UTR.2;Parent=LotjaGi6g1v0115200_LC.1
###
LjG1.1_chr6	PGSB	gene	28264297	28264918	.	-	.	ID=LotjaGi6g1v0115300_LC
LjG1.1_chr6	PGSB	mRNA	28264297	28264918	.	-	.	ID=LotjaGi6g1v0115300_LC.1;Parent=LotjaGi6g1v0115300_LC
LjG1.1_chr6	PGSB	CDS	28264297	28264917	.	-	0	ID=LotjaGi6g1v0115300_LC.1.CDS.1;Parent=LotjaGi6g1v0115300_LC.1
LjG1.1_chr6	PGSB	exon	28264297	28264918	.	-	.	ID=LotjaGi6g1v0115300_LC.1.exon.1;Parent=LotjaGi6g1v0115300_LC.1
LjG1.1_chr6	PGSB	five_prime_UTR	28264918	28264918	.	-	.	ID=LotjaGi6g1v0115300_LC.1.five_prime_UTR.1;Parent=LotjaGi6g1v0115300_LC.1
###
LjG1.1_chr6	PGSB	gene	28711466	28712102	.	+	.	ID=LotjaGi6g1v0115400_LC
LjG1.1_chr6	PGSB	mRNA	28711466	28712102	.	+	.	ID=LotjaGi6g1v0115400_LC.1;Parent=LotjaGi6g1v0115400_LC
LjG1.1_chr6	PGSB	five_prime_UTR	28711466	28711467	.	+	.	ID=LotjaGi6g1v0115400_LC.1.five_prime_UTR.1;Parent=LotjaGi6g1v0115400_LC.1
LjG1.1_chr6	PGSB	exon	28711466	28712102	.	+	.	ID=LotjaGi6g1v0115400_LC.1.exon.1;Parent=LotjaGi6g1v0115400_LC.1
LjG1.1_chr6	PGSB	CDS	28711468	28712100	.	+	0	ID=LotjaGi6g1v0115400_LC.1.CDS.1;Parent=LotjaGi6g1v0115400_LC.1
LjG1.1_chr6	PGSB	three_prime_UTR	28712101	28712102	.	+	.	ID=LotjaGi6g1v0115400_LC.1.three_prime_UTR.2;Parent=LotjaGi6g1v0115400_LC.1
###
LjG1.1_chr6	PGSB	gene	29025356	29027509	.	+	.	ID=LotjaGi6g1v0115500_LC
LjG1.1_chr6	PGSB	mRNA	29025356	29027509	.	+	.	ID=LotjaGi6g1v0115500_LC.1;Parent=LotjaGi6g1v0115500_LC
LjG1.1_chr6	PGSB	exon	29025356	29026395	.	+	.	ID=LotjaGi6g1v0115500_LC.1.exon.1;Parent=LotjaGi6g1v0115500_LC.1
LjG1.1_chr6	PGSB	CDS	29025356	29026395	.	+	0	ID=LotjaGi6g1v0115500_LC.1.CDS.1;Parent=LotjaGi6g1v0115500_LC.1
LjG1.1_chr6	PGSB	exon	29026714	29027509	.	+	.	ID=LotjaGi6g1v0115500_LC.1.exon.2;Parent=LotjaGi6g1v0115500_LC.1
LjG1.1_chr6	PGSB	CDS	29026714	29027509	.	+	1	ID=LotjaGi6g1v0115500_LC.1.CDS.2;Parent=LotjaGi6g1v0115500_LC.1
###
LjG1.1_chr6	PGSB	gene	29052486	29076382	.	-	.	ID=LotjaGi6g1v0115600
LjG1.1_chr6	PGSB	mRNA	29052648	29076251	.	-	.	ID=LotjaGi6g1v0115600.1;Parent=LotjaGi6g1v0115600
LjG1.1_chr6	PGSB	three_prime_UTR	29052648	29053006	.	-	.	ID=LotjaGi6g1v0115600.1.three_prime_UTR.1;Parent=LotjaGi6g1v0115600.1
LjG1.1_chr6	PGSB	exon	29052648	29053084	.	-	.	ID=LotjaGi6g1v0115600.1.exon.1;Parent=LotjaGi6g1v0115600.1
LjG1.1_chr6	PGSB	CDS	29053007	29053084	.	-	0	ID=LotjaGi6g1v0115600.1.CDS.1;Parent=LotjaGi6g1v0115600.1
LjG1.1_chr6	PGSB	exon	29053791	29053856	.	-	.	ID=LotjaGi6g1v0115600.1.exon.2;Parent=LotjaGi6g1v0115600.1
LjG1.1_chr6	PGSB	CDS	29053791	29053856	.	-	0	ID=LotjaGi6g1v0115600.1.CDS.2;Parent=LotjaGi6g1v0115600.1
LjG1.1_chr6	PGSB	exon	29053954	29054017	.	-	.	ID=LotjaGi6g1v0115600.1.exon.3;Parent=LotjaGi6g1v0115600.1
LjG1.1_chr6	PGSB	CDS	29053954	29054017	.	-	1	ID=LotjaGi6g1v0115600.1.CDS.3;Parent=LotjaGi6g1v0115600.1
LjG1.1_chr6	PGSB	exon	29054111	29054179	.	-	.	ID=LotjaGi6g1v0115600.1.exon.4;Parent=LotjaGi6g1v0115600.1
LjG1.1_chr6	PGSB	CDS	29054111	29054179	.	-	1	ID=LotjaGi6g1v0115600.1.CDS.4;Parent=LotjaGi6g1v0115600.1
LjG1.1_chr6	PGSB	exon	29054327	29054433	.	-	.	ID=LotjaGi6g1v0115600.1.exon.5;Parent=LotjaGi6g1v0115600.1
LjG1.1_chr6	PGSB	CDS	29054327	29054433	.	-	0	ID=LotjaGi6g1v0115600.1.CDS.5;Parent=LotjaGi6g1v0115600.1
LjG1.1_chr6	PGSB	exon	29054555	29054617	.	-	.	ID=LotjaGi6g1v0115600.1.exon.6;Parent=LotjaGi6g1v0115600.1
LjG1.1_chr6	PGSB	CDS	29054555	29054617	.	-	0	ID=LotjaGi6g1v0115600.1.CDS.6;Parent=LotjaGi6g1v0115600.1
LjG1.1_chr6	PGSB	exon	29055757	29055832	.	-	.	ID=LotjaGi6g1v0115600.1.exon.7;Parent=LotjaGi6g1v0115600.1
LjG1.1_chr6	PGSB	CDS	29055757	29055832	.	-	1	ID=LotjaGi6g1v0115600.1.CDS.7;Parent=LotjaGi6g1v0115600.1
LjG1.1_chr6	PGSB	exon	29056281	29056378	.	-	.	ID=LotjaGi6g1v0115600.1.exon.8;Parent=LotjaGi6g1v0115600.1
LjG1.1_chr6	PGSB	CDS	29056281	29056378	.	-	0	ID=LotjaGi6g1v0115600.1.CDS.8;Parent=LotjaGi6g1v0115600.1
LjG1.1_chr6	PGSB	exon	29057394	29057441	.	-	.	ID=LotjaGi6g1v0115600.1.exon.9;Parent=LotjaGi6g1v0115600.1
LjG1.1_chr6	PGSB	CDS	29057394	29057441	.	-	0	ID=LotjaGi6g1v0115600.1.CDS.9;Parent=LotjaGi6g1v0115600.1
LjG1.1_chr6	PGSB	exon	29059180	29059254	.	-	.	ID=LotjaGi6g1v0115600.1.exon.10;Parent=LotjaGi6g1v0115600.1
LjG1.1_chr6	PGSB	CDS	29059180	29059254	.	-	0	ID=LotjaGi6g1v0115600.1.CDS.10;Parent=LotjaGi6g1v0115600.1
LjG1.1_chr6	PGSB	exon	29059333	29059390	.	-	.	ID=LotjaGi6g1v0115600.1.exon.11;Parent=LotjaGi6g1v0115600.1
LjG1.1_chr6	PGSB	CDS	29059333	29059390	.	-	1	ID=LotjaGi6g1v0115600.1.CDS.11;Parent=LotjaGi6g1v0115600.1
LjG1.1_chr6	PGSB	exon	29059464	29059555	.	-	.	ID=LotjaGi6g1v0115600.1.exon.12;Parent=LotjaGi6g1v0115600.1
LjG1.1_chr6	PGSB	CDS	29059464	29059555	.	-	0	ID=LotjaGi6g1v0115600.1.CDS.12;Parent=LotjaGi6g1v0115600.1
LjG1.1_chr6	PGSB	exon	29059645	29059722	.	-	.	ID=LotjaGi6g1v0115600.1.exon.13;Parent=LotjaGi6g1v0115600.1
LjG1.1_chr6	PGSB	CDS	29059645	29059722	.	-	0	ID=LotjaGi6g1v0115600.1.CDS.13;Parent=LotjaGi6g1v0115600.1
LjG1.1_chr6	PGSB	exon	29059803	29059856	.	-	.	ID=LotjaGi6g1v0115600.1.exon.14;Parent=LotjaGi6g1v0115600.1
LjG1.1_chr6	PGSB	CDS	29059803	29059856	.	-	0	ID=LotjaGi6g1v0115600.1.CDS.14;Parent=LotjaGi6g1v0115600.1
LjG1.1_chr6	PGSB	exon	29071520	29071573	.	-	.	ID=LotjaGi6g1v0115600.1.exon.15;Parent=LotjaGi6g1v0115600.1
LjG1.1_chr6	PGSB	CDS	29071520	29071573	.	-	0	ID=LotjaGi6g1v0115600.1.CDS.15;Parent=LotjaGi6g1v0115600.1
LjG1.1_chr6	PGSB	exon	29072603	29072632	.	-	.	ID=LotjaGi6g1v0115600.1.exon.16;Parent=LotjaGi6g1v0115600.1
LjG1.1_chr6	PGSB	CDS	29072603	29072632	.	-	0	ID=LotjaGi6g1v0115600.1.CDS.16;Parent=LotjaGi6g1v0115600.1
LjG1.1_chr6	PGSB	exon	29072746	29072844	.	-	.	ID=LotjaGi6g1v0115600.1.exon.17;Parent=LotjaGi6g1v0115600.1
LjG1.1_chr6	PGSB	CDS	29072746	29072844	.	-	0	ID=LotjaGi6g1v0115600.1.CDS.17;Parent=LotjaGi6g1v0115600.1
LjG1.1_chr6	PGSB	exon	29073085	29073180	.	-	.	ID=LotjaGi6g1v0115600.1.exon.18;Parent=LotjaGi6g1v0115600.1
LjG1.1_chr6	PGSB	CDS	29073085	29073180	.	-	0	ID=LotjaGi6g1v0115600.1.CDS.18;Parent=LotjaGi6g1v0115600.1
LjG1.1_chr6	PGSB	exon	29073314	29073523	.	-	.	ID=LotjaGi6g1v0115600.1.exon.19;Parent=LotjaGi6g1v0115600.1
LjG1.1_chr6	PGSB	CDS	29073314	29073523	.	-	0	ID=LotjaGi6g1v0115600.1.CDS.19;Parent=LotjaGi6g1v0115600.1
LjG1.1_chr6	PGSB	exon	29073980	29074126	.	-	.	ID=LotjaGi6g1v0115600.1.exon.20;Parent=LotjaGi6g1v0115600.1
LjG1.1_chr6	PGSB	CDS	29073980	29074126	.	-	0	ID=LotjaGi6g1v0115600.1.CDS.20;Parent=LotjaGi6g1v0115600.1
LjG1.1_chr6	PGSB	exon	29074599	29074894	.	-	.	ID=LotjaGi6g1v0115600.1.exon.21;Parent=LotjaGi6g1v0115600.1
LjG1.1_chr6	PGSB	CDS	29074599	29074894	.	-	2	ID=LotjaGi6g1v0115600.1.CDS.21;Parent=LotjaGi6g1v0115600.1
LjG1.1_chr6	PGSB	exon	29075661	29075724	.	-	.	ID=LotjaGi6g1v0115600.1.exon.22;Parent=LotjaGi6g1v0115600.1
LjG1.1_chr6	PGSB	CDS	29075661	29075724	.	-	0	ID=LotjaGi6g1v0115600.1.CDS.22;Parent=LotjaGi6g1v0115600.1
LjG1.1_chr6	PGSB	CDS	29075832	29076014	.	-	0	ID=LotjaGi6g1v0115600.1.CDS.23;Parent=LotjaGi6g1v0115600.1
LjG1.1_chr6	PGSB	exon	29075832	29076251	.	-	.	ID=LotjaGi6g1v0115600.1.exon.23;Parent=LotjaGi6g1v0115600.1
LjG1.1_chr6	PGSB	five_prime_UTR	29076015	29076251	.	-	.	ID=LotjaGi6g1v0115600.1.five_prime_UTR.2;Parent=LotjaGi6g1v0115600.1
LjG1.1_chr6	PGSB	mRNA	29052662	29076185	.	-	.	ID=LotjaGi6g1v0115600.2;Parent=LotjaGi6g1v0115600
LjG1.1_chr6	PGSB	three_prime_UTR	29052662	29053006	.	-	.	ID=LotjaGi6g1v0115600.2.three_prime_UTR.1;Parent=LotjaGi6g1v0115600.2
LjG1.1_chr6	PGSB	exon	29052662	29053084	.	-	.	ID=LotjaGi6g1v0115600.2.exon.1;Parent=LotjaGi6g1v0115600.2
LjG1.1_chr6	PGSB	CDS	29053007	29053084	.	-	0	ID=LotjaGi6g1v0115600.2.CDS.1;Parent=LotjaGi6g1v0115600.2
LjG1.1_chr6	PGSB	exon	29053791	29053856	.	-	.	ID=LotjaGi6g1v0115600.2.exon.2;Parent=LotjaGi6g1v0115600.2
LjG1.1_chr6	PGSB	CDS	29053791	29053856	.	-	0	ID=LotjaGi6g1v0115600.2.CDS.2;Parent=LotjaGi6g1v0115600.2
LjG1.1_chr6	PGSB	exon	29053954	29054017	.	-	.	ID=LotjaGi6g1v0115600.2.exon.3;Parent=LotjaGi6g1v0115600.2
LjG1.1_chr6	PGSB	CDS	29053954	29054017	.	-	1	ID=LotjaGi6g1v0115600.2.CDS.3;Parent=LotjaGi6g1v0115600.2
LjG1.1_chr6	PGSB	exon	29054111	29054179	.	-	.	ID=LotjaGi6g1v0115600.2.exon.4;Parent=LotjaGi6g1v0115600.2
LjG1.1_chr6	PGSB	CDS	29054111	29054179	.	-	1	ID=LotjaGi6g1v0115600.2.CDS.4;Parent=LotjaGi6g1v0115600.2
LjG1.1_chr6	PGSB	exon	29054342	29054433	.	-	.	ID=LotjaGi6g1v0115600.2.exon.5;Parent=LotjaGi6g1v0115600.2
LjG1.1_chr6	PGSB	CDS	29054342	29054433	.	-	0	ID=LotjaGi6g1v0115600.2.CDS.5;Parent=LotjaGi6g1v0115600.2
LjG1.1_chr6	PGSB	exon	29054555	29054617	.	-	.	ID=LotjaGi6g1v0115600.2.exon.6;Parent=LotjaGi6g1v0115600.2
LjG1.1_chr6	PGSB	CDS	29054555	29054617	.	-	0	ID=LotjaGi6g1v0115600.2.CDS.6;Parent=LotjaGi6g1v0115600.2
LjG1.1_chr6	PGSB	exon	29055757	29055832	.	-	.	ID=LotjaGi6g1v0115600.2.exon.7;Parent=LotjaGi6g1v0115600.2
LjG1.1_chr6	PGSB	CDS	29055757	29055832	.	-	1	ID=LotjaGi6g1v0115600.2.CDS.7;Parent=LotjaGi6g1v0115600.2
LjG1.1_chr6	PGSB	exon	29056281	29056378	.	-	.	ID=LotjaGi6g1v0115600.2.exon.8;Parent=LotjaGi6g1v0115600.2
LjG1.1_chr6	PGSB	CDS	29056281	29056378	.	-	0	ID=LotjaGi6g1v0115600.2.CDS.8;Parent=LotjaGi6g1v0115600.2
LjG1.1_chr6	PGSB	exon	29057394	29057441	.	-	.	ID=LotjaGi6g1v0115600.2.exon.9;Parent=LotjaGi6g1v0115600.2
LjG1.1_chr6	PGSB	CDS	29057394	29057441	.	-	0	ID=LotjaGi6g1v0115600.2.CDS.9;Parent=LotjaGi6g1v0115600.2
LjG1.1_chr6	PGSB	exon	29059180	29059254	.	-	.	ID=LotjaGi6g1v0115600.2.exon.10;Parent=LotjaGi6g1v0115600.2
LjG1.1_chr6	PGSB	CDS	29059180	29059254	.	-	0	ID=LotjaGi6g1v0115600.2.CDS.10;Parent=LotjaGi6g1v0115600.2
LjG1.1_chr6	PGSB	exon	29059333	29059390	.	-	.	ID=LotjaGi6g1v0115600.2.exon.11;Parent=LotjaGi6g1v0115600.2
LjG1.1_chr6	PGSB	CDS	29059333	29059390	.	-	1	ID=LotjaGi6g1v0115600.2.CDS.11;Parent=LotjaGi6g1v0115600.2
LjG1.1_chr6	PGSB	exon	29059464	29059555	.	-	.	ID=LotjaGi6g1v0115600.2.exon.12;Parent=LotjaGi6g1v0115600.2
LjG1.1_chr6	PGSB	CDS	29059464	29059555	.	-	0	ID=LotjaGi6g1v0115600.2.CDS.12;Parent=LotjaGi6g1v0115600.2
LjG1.1_chr6	PGSB	exon	29059645	29059722	.	-	.	ID=LotjaGi6g1v0115600.2.exon.13;Parent=LotjaGi6g1v0115600.2
LjG1.1_chr6	PGSB	CDS	29059645	29059722	.	-	0	ID=LotjaGi6g1v0115600.2.CDS.13;Parent=LotjaGi6g1v0115600.2
LjG1.1_chr6	PGSB	exon	29059803	29059856	.	-	.	ID=LotjaGi6g1v0115600.2.exon.14;Parent=LotjaGi6g1v0115600.2
LjG1.1_chr6	PGSB	CDS	29059803	29059856	.	-	0	ID=LotjaGi6g1v0115600.2.CDS.14;Parent=LotjaGi6g1v0115600.2
LjG1.1_chr6	PGSB	exon	29071520	29071573	.	-	.	ID=LotjaGi6g1v0115600.2.exon.15;Parent=LotjaGi6g1v0115600.2
LjG1.1_chr6	PGSB	CDS	29071520	29071573	.	-	0	ID=LotjaGi6g1v0115600.2.CDS.15;Parent=LotjaGi6g1v0115600.2
LjG1.1_chr6	PGSB	exon	29072603	29072632	.	-	.	ID=LotjaGi6g1v0115600.2.exon.16;Parent=LotjaGi6g1v0115600.2
LjG1.1_chr6	PGSB	CDS	29072603	29072632	.	-	0	ID=LotjaGi6g1v0115600.2.CDS.16;Parent=LotjaGi6g1v0115600.2
LjG1.1_chr6	PGSB	exon	29072746	29072844	.	-	.	ID=LotjaGi6g1v0115600.2.exon.17;Parent=LotjaGi6g1v0115600.2
LjG1.1_chr6	PGSB	CDS	29072746	29072844	.	-	0	ID=LotjaGi6g1v0115600.2.CDS.17;Parent=LotjaGi6g1v0115600.2
LjG1.1_chr6	PGSB	exon	29073085	29073180	.	-	.	ID=LotjaGi6g1v0115600.2.exon.18;Parent=LotjaGi6g1v0115600.2
LjG1.1_chr6	PGSB	CDS	29073085	29073180	.	-	0	ID=LotjaGi6g1v0115600.2.CDS.18;Parent=LotjaGi6g1v0115600.2
LjG1.1_chr6	PGSB	exon	29073314	29073523	.	-	.	ID=LotjaGi6g1v0115600.2.exon.19;Parent=LotjaGi6g1v0115600.2
LjG1.1_chr6	PGSB	CDS	29073314	29073523	.	-	0	ID=LotjaGi6g1v0115600.2.CDS.19;Parent=LotjaGi6g1v0115600.2
LjG1.1_chr6	PGSB	exon	29073980	29074126	.	-	.	ID=LotjaGi6g1v0115600.2.exon.20;Parent=LotjaGi6g1v0115600.2
LjG1.1_chr6	PGSB	CDS	29073980	29074126	.	-	0	ID=LotjaGi6g1v0115600.2.CDS.20;Parent=LotjaGi6g1v0115600.2
LjG1.1_chr6	PGSB	exon	29074599	29074894	.	-	.	ID=LotjaGi6g1v0115600.2.exon.21;Parent=LotjaGi6g1v0115600.2
LjG1.1_chr6	PGSB	CDS	29074599	29074894	.	-	2	ID=LotjaGi6g1v0115600.2.CDS.21;Parent=LotjaGi6g1v0115600.2
LjG1.1_chr6	PGSB	exon	29075661	29075724	.	-	.	ID=LotjaGi6g1v0115600.2.exon.22;Parent=LotjaGi6g1v0115600.2
LjG1.1_chr6	PGSB	CDS	29075661	29075724	.	-	0	ID=LotjaGi6g1v0115600.2.CDS.22;Parent=LotjaGi6g1v0115600.2
LjG1.1_chr6	PGSB	CDS	29075832	29076014	.	-	0	ID=LotjaGi6g1v0115600.2.CDS.23;Parent=LotjaGi6g1v0115600.2
LjG1.1_chr6	PGSB	exon	29075832	29076185	.	-	.	ID=LotjaGi6g1v0115600.2.exon.23;Parent=LotjaGi6g1v0115600.2
LjG1.1_chr6	PGSB	five_prime_UTR	29076015	29076185	.	-	.	ID=LotjaGi6g1v0115600.2.five_prime_UTR.2;Parent=LotjaGi6g1v0115600.2
LjG1.1_chr6	PGSB	mRNA	29052671	29074895	.	-	.	ID=LotjaGi6g1v0115600.3;Parent=LotjaGi6g1v0115600
LjG1.1_chr6	PGSB	three_prime_UTR	29052671	29053006	.	-	.	ID=LotjaGi6g1v0115600.3.three_prime_UTR.1;Parent=LotjaGi6g1v0115600.3
LjG1.1_chr6	PGSB	exon	29052671	29053084	.	-	.	ID=LotjaGi6g1v0115600.3.exon.1;Parent=LotjaGi6g1v0115600.3
LjG1.1_chr6	PGSB	CDS	29053007	29053084	.	-	0	ID=LotjaGi6g1v0115600.3.CDS.1;Parent=LotjaGi6g1v0115600.3
LjG1.1_chr6	PGSB	exon	29053791	29053856	.	-	.	ID=LotjaGi6g1v0115600.3.exon.2;Parent=LotjaGi6g1v0115600.3
LjG1.1_chr6	PGSB	CDS	29053791	29053856	.	-	0	ID=LotjaGi6g1v0115600.3.CDS.2;Parent=LotjaGi6g1v0115600.3
LjG1.1_chr6	PGSB	exon	29053954	29054017	.	-	.	ID=LotjaGi6g1v0115600.3.exon.3;Parent=LotjaGi6g1v0115600.3
LjG1.1_chr6	PGSB	CDS	29053954	29054017	.	-	1	ID=LotjaGi6g1v0115600.3.CDS.3;Parent=LotjaGi6g1v0115600.3
LjG1.1_chr6	PGSB	exon	29054111	29054179	.	-	.	ID=LotjaGi6g1v0115600.3.exon.4;Parent=LotjaGi6g1v0115600.3
LjG1.1_chr6	PGSB	CDS	29054111	29054179	.	-	1	ID=LotjaGi6g1v0115600.3.CDS.4;Parent=LotjaGi6g1v0115600.3
LjG1.1_chr6	PGSB	exon	29054327	29054433	.	-	.	ID=LotjaGi6g1v0115600.3.exon.5;Parent=LotjaGi6g1v0115600.3
LjG1.1_chr6	PGSB	CDS	29054327	29054433	.	-	0	ID=LotjaGi6g1v0115600.3.CDS.5;Parent=LotjaGi6g1v0115600.3
LjG1.1_chr6	PGSB	exon	29054555	29054617	.	-	.	ID=LotjaGi6g1v0115600.3.exon.6;Parent=LotjaGi6g1v0115600.3
LjG1.1_chr6	PGSB	CDS	29054555	29054617	.	-	0	ID=LotjaGi6g1v0115600.3.CDS.6;Parent=LotjaGi6g1v0115600.3
LjG1.1_chr6	PGSB	exon	29055757	29055832	.	-	.	ID=LotjaGi6g1v0115600.3.exon.7;Parent=LotjaGi6g1v0115600.3
LjG1.1_chr6	PGSB	CDS	29055757	29055832	.	-	1	ID=LotjaGi6g1v0115600.3.CDS.7;Parent=LotjaGi6g1v0115600.3
LjG1.1_chr6	PGSB	exon	29056281	29056378	.	-	.	ID=LotjaGi6g1v0115600.3.exon.8;Parent=LotjaGi6g1v0115600.3
LjG1.1_chr6	PGSB	CDS	29056281	29056378	.	-	0	ID=LotjaGi6g1v0115600.3.CDS.8;Parent=LotjaGi6g1v0115600.3
LjG1.1_chr6	PGSB	exon	29057394	29057441	.	-	.	ID=LotjaGi6g1v0115600.3.exon.9;Parent=LotjaGi6g1v0115600.3
LjG1.1_chr6	PGSB	CDS	29057394	29057441	.	-	0	ID=LotjaGi6g1v0115600.3.CDS.9;Parent=LotjaGi6g1v0115600.3
LjG1.1_chr6	PGSB	CDS	29059180	29059278	.	-	0	ID=LotjaGi6g1v0115600.3.CDS.10;Parent=LotjaGi6g1v0115600.3
LjG1.1_chr6	PGSB	exon	29059180	29059390	.	-	.	ID=LotjaGi6g1v0115600.3.exon.10;Parent=LotjaGi6g1v0115600.3
LjG1.1_chr6	PGSB	five_prime_UTR	29059279	29059390	.	-	.	ID=LotjaGi6g1v0115600.3.five_prime_UTR.2;Parent=LotjaGi6g1v0115600.3
LjG1.1_chr6	PGSB	exon	29059464	29059555	.	-	.	ID=LotjaGi6g1v0115600.3.exon.11;Parent=LotjaGi6g1v0115600.3
LjG1.1_chr6	PGSB	five_prime_UTR	29059464	29059555	.	-	.	ID=LotjaGi6g1v0115600.3.five_prime_UTR.3;Parent=LotjaGi6g1v0115600.3
LjG1.1_chr6	PGSB	exon	29059645	29059722	.	-	.	ID=LotjaGi6g1v0115600.3.exon.12;Parent=LotjaGi6g1v0115600.3
LjG1.1_chr6	PGSB	five_prime_UTR	29059645	29059722	.	-	.	ID=LotjaGi6g1v0115600.3.five_prime_UTR.4;Parent=LotjaGi6g1v0115600.3
LjG1.1_chr6	PGSB	exon	29059803	29059880	.	-	.	ID=LotjaGi6g1v0115600.3.exon.13;Parent=LotjaGi6g1v0115600.3
LjG1.1_chr6	PGSB	five_prime_UTR	29059803	29059880	.	-	.	ID=LotjaGi6g1v0115600.3.five_prime_UTR.5;Parent=LotjaGi6g1v0115600.3
LjG1.1_chr6	PGSB	exon	29071520	29071573	.	-	.	ID=LotjaGi6g1v0115600.3.exon.14;Parent=LotjaGi6g1v0115600.3
LjG1.1_chr6	PGSB	five_prime_UTR	29071520	29071573	.	-	.	ID=LotjaGi6g1v0115600.3.five_prime_UTR.6;Parent=LotjaGi6g1v0115600.3
LjG1.1_chr6	PGSB	exon	29072603	29072632	.	-	.	ID=LotjaGi6g1v0115600.3.exon.15;Parent=LotjaGi6g1v0115600.3
LjG1.1_chr6	PGSB	five_prime_UTR	29072603	29072632	.	-	.	ID=LotjaGi6g1v0115600.3.five_prime_UTR.7;Parent=LotjaGi6g1v0115600.3
LjG1.1_chr6	PGSB	exon	29072746	29072844	.	-	.	ID=LotjaGi6g1v0115600.3.exon.16;Parent=LotjaGi6g1v0115600.3
LjG1.1_chr6	PGSB	five_prime_UTR	29072746	29072844	.	-	.	ID=LotjaGi6g1v0115600.3.five_prime_UTR.8;Parent=LotjaGi6g1v0115600.3
LjG1.1_chr6	PGSB	exon	29073085	29073180	.	-	.	ID=LotjaGi6g1v0115600.3.exon.17;Parent=LotjaGi6g1v0115600.3
LjG1.1_chr6	PGSB	five_prime_UTR	29073085	29073180	.	-	.	ID=LotjaGi6g1v0115600.3.five_prime_UTR.9;Parent=LotjaGi6g1v0115600.3
LjG1.1_chr6	PGSB	exon	29073314	29073523	.	-	.	ID=LotjaGi6g1v0115600.3.exon.18;Parent=LotjaGi6g1v0115600.3
LjG1.1_chr6	PGSB	five_prime_UTR	29073314	29073523	.	-	.	ID=LotjaGi6g1v0115600.3.five_prime_UTR.10;Parent=LotjaGi6g1v0115600.3
LjG1.1_chr6	PGSB	exon	29073980	29074126	.	-	.	ID=LotjaGi6g1v0115600.3.exon.19;Parent=LotjaGi6g1v0115600.3
LjG1.1_chr6	PGSB	five_prime_UTR	29073980	29074126	.	-	.	ID=LotjaGi6g1v0115600.3.five_prime_UTR.11;Parent=LotjaGi6g1v0115600.3
LjG1.1_chr6	PGSB	exon	29074599	29074895	.	-	.	ID=LotjaGi6g1v0115600.3.exon.20;Parent=LotjaGi6g1v0115600.3
LjG1.1_chr6	PGSB	five_prime_UTR	29074599	29074895	.	-	.	ID=LotjaGi6g1v0115600.3.five_prime_UTR.12;Parent=LotjaGi6g1v0115600.3
LjG1.1_chr6	PGSB	mRNA	29053007	29056641	.	-	.	ID=LotjaGi6g1v0115600.4;Parent=LotjaGi6g1v0115600
LjG1.1_chr6	PGSB	exon	29053007	29053084	.	-	.	ID=LotjaGi6g1v0115600.4.exon.1;Parent=LotjaGi6g1v0115600.4
LjG1.1_chr6	PGSB	CDS	29053007	29053084	.	-	0	ID=LotjaGi6g1v0115600.4.CDS.1;Parent=LotjaGi6g1v0115600.4
LjG1.1_chr6	PGSB	exon	29053791	29053856	.	-	.	ID=LotjaGi6g1v0115600.4.exon.2;Parent=LotjaGi6g1v0115600.4
LjG1.1_chr6	PGSB	CDS	29053791	29053856	.	-	0	ID=LotjaGi6g1v0115600.4.CDS.2;Parent=LotjaGi6g1v0115600.4
LjG1.1_chr6	PGSB	exon	29053954	29054017	.	-	.	ID=LotjaGi6g1v0115600.4.exon.3;Parent=LotjaGi6g1v0115600.4
LjG1.1_chr6	PGSB	CDS	29053954	29054017	.	-	1	ID=LotjaGi6g1v0115600.4.CDS.3;Parent=LotjaGi6g1v0115600.4
LjG1.1_chr6	PGSB	exon	29054111	29054179	.	-	.	ID=LotjaGi6g1v0115600.4.exon.4;Parent=LotjaGi6g1v0115600.4
LjG1.1_chr6	PGSB	CDS	29054111	29054179	.	-	1	ID=LotjaGi6g1v0115600.4.CDS.4;Parent=LotjaGi6g1v0115600.4
LjG1.1_chr6	PGSB	exon	29054342	29054433	.	-	.	ID=LotjaGi6g1v0115600.4.exon.5;Parent=LotjaGi6g1v0115600.4
LjG1.1_chr6	PGSB	CDS	29054342	29054433	.	-	0	ID=LotjaGi6g1v0115600.4.CDS.5;Parent=LotjaGi6g1v0115600.4
LjG1.1_chr6	PGSB	exon	29054555	29054617	.	-	.	ID=LotjaGi6g1v0115600.4.exon.6;Parent=LotjaGi6g1v0115600.4
LjG1.1_chr6	PGSB	CDS	29054555	29054617	.	-	0	ID=LotjaGi6g1v0115600.4.CDS.6;Parent=LotjaGi6g1v0115600.4
LjG1.1_chr6	PGSB	exon	29055757	29055832	.	-	.	ID=LotjaGi6g1v0115600.4.exon.7;Parent=LotjaGi6g1v0115600.4
LjG1.1_chr6	PGSB	CDS	29055757	29055832	.	-	1	ID=LotjaGi6g1v0115600.4.CDS.7;Parent=LotjaGi6g1v0115600.4
LjG1.1_chr6	PGSB	exon	29056281	29056378	.	-	.	ID=LotjaGi6g1v0115600.4.exon.8;Parent=LotjaGi6g1v0115600.4
LjG1.1_chr6	PGSB	CDS	29056281	29056378	.	-	0	ID=LotjaGi6g1v0115600.4.CDS.8;Parent=LotjaGi6g1v0115600.4
LjG1.1_chr6	PGSB	CDS	29056559	29056564	.	-	0	ID=LotjaGi6g1v0115600.4.CDS.9;Parent=LotjaGi6g1v0115600.4
LjG1.1_chr6	PGSB	exon	29056559	29056641	.	-	.	ID=LotjaGi6g1v0115600.4.exon.9;Parent=LotjaGi6g1v0115600.4
LjG1.1_chr6	PGSB	five_prime_UTR	29056565	29056641	.	-	.	ID=LotjaGi6g1v0115600.4.five_prime_UTR.1;Parent=LotjaGi6g1v0115600.4
LjG1.1_chr6	PGSB	mRNA	29053007	29076014	.	-	.	ID=LotjaGi6g1v0115600.5;Parent=LotjaGi6g1v0115600
LjG1.1_chr6	PGSB	exon	29053007	29053084	.	-	.	ID=LotjaGi6g1v0115600.5.exon.1;Parent=LotjaGi6g1v0115600.5
LjG1.1_chr6	PGSB	CDS	29053007	29053084	.	-	0	ID=LotjaGi6g1v0115600.5.CDS.1;Parent=LotjaGi6g1v0115600.5
LjG1.1_chr6	PGSB	exon	29053791	29053856	.	-	.	ID=LotjaGi6g1v0115600.5.exon.2;Parent=LotjaGi6g1v0115600.5
LjG1.1_chr6	PGSB	CDS	29053791	29053856	.	-	0	ID=LotjaGi6g1v0115600.5.CDS.2;Parent=LotjaGi6g1v0115600.5
LjG1.1_chr6	PGSB	exon	29053954	29054017	.	-	.	ID=LotjaGi6g1v0115600.5.exon.3;Parent=LotjaGi6g1v0115600.5
LjG1.1_chr6	PGSB	CDS	29053954	29054017	.	-	1	ID=LotjaGi6g1v0115600.5.CDS.3;Parent=LotjaGi6g1v0115600.5
LjG1.1_chr6	PGSB	exon	29054111	29054179	.	-	.	ID=LotjaGi6g1v0115600.5.exon.4;Parent=LotjaGi6g1v0115600.5
LjG1.1_chr6	PGSB	CDS	29054111	29054179	.	-	1	ID=LotjaGi6g1v0115600.5.CDS.4;Parent=LotjaGi6g1v0115600.5
LjG1.1_chr6	PGSB	exon	29054342	29054433	.	-	.	ID=LotjaGi6g1v0115600.5.exon.5;Parent=LotjaGi6g1v0115600.5
LjG1.1_chr6	PGSB	CDS	29054342	29054433	.	-	0	ID=LotjaGi6g1v0115600.5.CDS.5;Parent=LotjaGi6g1v0115600.5
LjG1.1_chr6	PGSB	exon	29054555	29054617	.	-	.	ID=LotjaGi6g1v0115600.5.exon.6;Parent=LotjaGi6g1v0115600.5
LjG1.1_chr6	PGSB	CDS	29054555	29054617	.	-	0	ID=LotjaGi6g1v0115600.5.CDS.6;Parent=LotjaGi6g1v0115600.5
LjG1.1_chr6	PGSB	exon	29055757	29055832	.	-	.	ID=LotjaGi6g1v0115600.5.exon.7;Parent=LotjaGi6g1v0115600.5
LjG1.1_chr6	PGSB	CDS	29055757	29055832	.	-	1	ID=LotjaGi6g1v0115600.5.CDS.7;Parent=LotjaGi6g1v0115600.5
LjG1.1_chr6	PGSB	exon	29056281	29056378	.	-	.	ID=LotjaGi6g1v0115600.5.exon.8;Parent=LotjaGi6g1v0115600.5
LjG1.1_chr6	PGSB	CDS	29056281	29056378	.	-	0	ID=LotjaGi6g1v0115600.5.CDS.8;Parent=LotjaGi6g1v0115600.5
LjG1.1_chr6	PGSB	exon	29057394	29057441	.	-	.	ID=LotjaGi6g1v0115600.5.exon.9;Parent=LotjaGi6g1v0115600.5
LjG1.1_chr6	PGSB	CDS	29057394	29057441	.	-	0	ID=LotjaGi6g1v0115600.5.CDS.9;Parent=LotjaGi6g1v0115600.5
LjG1.1_chr6	PGSB	exon	29059180	29059254	.	-	.	ID=LotjaGi6g1v0115600.5.exon.10;Parent=LotjaGi6g1v0115600.5
LjG1.1_chr6	PGSB	CDS	29059180	29059254	.	-	0	ID=LotjaGi6g1v0115600.5.CDS.10;Parent=LotjaGi6g1v0115600.5
LjG1.1_chr6	PGSB	exon	29059333	29059390	.	-	.	ID=LotjaGi6g1v0115600.5.exon.11;Parent=LotjaGi6g1v0115600.5
LjG1.1_chr6	PGSB	CDS	29059333	29059390	.	-	1	ID=LotjaGi6g1v0115600.5.CDS.11;Parent=LotjaGi6g1v0115600.5
LjG1.1_chr6	PGSB	exon	29059464	29059555	.	-	.	ID=LotjaGi6g1v0115600.5.exon.12;Parent=LotjaGi6g1v0115600.5
LjG1.1_chr6	PGSB	CDS	29059464	29059555	.	-	0	ID=LotjaGi6g1v0115600.5.CDS.12;Parent=LotjaGi6g1v0115600.5
LjG1.1_chr6	PGSB	exon	29059645	29059722	.	-	.	ID=LotjaGi6g1v0115600.5.exon.13;Parent=LotjaGi6g1v0115600.5
LjG1.1_chr6	PGSB	CDS	29059645	29059722	.	-	0	ID=LotjaGi6g1v0115600.5.CDS.13;Parent=LotjaGi6g1v0115600.5
LjG1.1_chr6	PGSB	exon	29059803	29059856	.	-	.	ID=LotjaGi6g1v0115600.5.exon.14;Parent=LotjaGi6g1v0115600.5
LjG1.1_chr6	PGSB	CDS	29059803	29059856	.	-	0	ID=LotjaGi6g1v0115600.5.CDS.14;Parent=LotjaGi6g1v0115600.5
LjG1.1_chr6	PGSB	exon	29071520	29071573	.	-	.	ID=LotjaGi6g1v0115600.5.exon.15;Parent=LotjaGi6g1v0115600.5
LjG1.1_chr6	PGSB	CDS	29071520	29071573	.	-	0	ID=LotjaGi6g1v0115600.5.CDS.15;Parent=LotjaGi6g1v0115600.5
LjG1.1_chr6	PGSB	exon	29072603	29072632	.	-	.	ID=LotjaGi6g1v0115600.5.exon.16;Parent=LotjaGi6g1v0115600.5
LjG1.1_chr6	PGSB	CDS	29072603	29072632	.	-	0	ID=LotjaGi6g1v0115600.5.CDS.16;Parent=LotjaGi6g1v0115600.5
LjG1.1_chr6	PGSB	exon	29072746	29072844	.	-	.	ID=LotjaGi6g1v0115600.5.exon.17;Parent=LotjaGi6g1v0115600.5
LjG1.1_chr6	PGSB	CDS	29072746	29072844	.	-	0	ID=LotjaGi6g1v0115600.5.CDS.17;Parent=LotjaGi6g1v0115600.5
LjG1.1_chr6	PGSB	exon	29073085	29073180	.	-	.	ID=LotjaGi6g1v0115600.5.exon.18;Parent=LotjaGi6g1v0115600.5
LjG1.1_chr6	PGSB	CDS	29073085	29073180	.	-	0	ID=LotjaGi6g1v0115600.5.CDS.18;Parent=LotjaGi6g1v0115600.5
LjG1.1_chr6	PGSB	exon	29073314	29073523	.	-	.	ID=LotjaGi6g1v0115600.5.exon.19;Parent=LotjaGi6g1v0115600.5
LjG1.1_chr6	PGSB	CDS	29073314	29073523	.	-	0	ID=LotjaGi6g1v0115600.5.CDS.19;Parent=LotjaGi6g1v0115600.5
LjG1.1_chr6	PGSB	exon	29073986	29074126	.	-	.	ID=LotjaGi6g1v0115600.5.exon.20;Parent=LotjaGi6g1v0115600.5
LjG1.1_chr6	PGSB	CDS	29073986	29074126	.	-	0	ID=LotjaGi6g1v0115600.5.CDS.20;Parent=LotjaGi6g1v0115600.5
LjG1.1_chr6	PGSB	exon	29074581	29074894	.	-	.	ID=LotjaGi6g1v0115600.5.exon.21;Parent=LotjaGi6g1v0115600.5
LjG1.1_chr6	PGSB	CDS	29074581	29074894	.	-	2	ID=LotjaGi6g1v0115600.5.CDS.21;Parent=LotjaGi6g1v0115600.5
LjG1.1_chr6	PGSB	exon	29075661	29075724	.	-	.	ID=LotjaGi6g1v0115600.5.exon.22;Parent=LotjaGi6g1v0115600.5
LjG1.1_chr6	PGSB	CDS	29075661	29075724	.	-	0	ID=LotjaGi6g1v0115600.5.CDS.22;Parent=LotjaGi6g1v0115600.5
LjG1.1_chr6	PGSB	exon	29075832	29076014	.	-	.	ID=LotjaGi6g1v0115600.5.exon.23;Parent=LotjaGi6g1v0115600.5
LjG1.1_chr6	PGSB	CDS	29075832	29076014	.	-	0	ID=LotjaGi6g1v0115600.5.CDS.23;Parent=LotjaGi6g1v0115600.5
###
LjG1.1_chr6	PGSB	gene	29079500	29081050	.	-	.	ID=LotjaGi6g1v0115700_LC
LjG1.1_chr6	PGSB	mRNA	29079500	29081050	.	-	.	ID=LotjaGi6g1v0115700_LC.1;Parent=LotjaGi6g1v0115700_LC
LjG1.1_chr6	PGSB	exon	29079500	29079700	.	-	.	ID=LotjaGi6g1v0115700_LC.1.exon.1;Parent=LotjaGi6g1v0115700_LC.1
LjG1.1_chr6	PGSB	three_prime_UTR	29079500	29079700	.	-	.	ID=LotjaGi6g1v0115700_LC.1.three_prime_UTR.1;Parent=LotjaGi6g1v0115700_LC.1
LjG1.1_chr6	PGSB	three_prime_UTR	29080159	29080564	.	-	.	ID=LotjaGi6g1v0115700_LC.1.three_prime_UTR.2;Parent=LotjaGi6g1v0115700_LC.1
LjG1.1_chr6	PGSB	exon	29080159	29080759	.	-	.	ID=LotjaGi6g1v0115700_LC.1.exon.2;Parent=LotjaGi6g1v0115700_LC.1
LjG1.1_chr6	PGSB	CDS	29080565	29080759	.	-	0	ID=LotjaGi6g1v0115700_LC.1.CDS.1;Parent=LotjaGi6g1v0115700_LC.1
LjG1.1_chr6	PGSB	CDS	29080892	29081047	.	-	0	ID=LotjaGi6g1v0115700_LC.1.CDS.2;Parent=LotjaGi6g1v0115700_LC.1
LjG1.1_chr6	PGSB	exon	29080892	29081050	.	-	.	ID=LotjaGi6g1v0115700_LC.1.exon.3;Parent=LotjaGi6g1v0115700_LC.1
LjG1.1_chr6	PGSB	five_prime_UTR	29081048	29081050	.	-	.	ID=LotjaGi6g1v0115700_LC.1.five_prime_UTR.3;Parent=LotjaGi6g1v0115700_LC.1
###
LjG1.1_chr6	PGSB	gene	29138406	29139754	.	-	.	ID=LotjaGi6g1v0115800_LC
LjG1.1_chr6	PGSB	mRNA	29138406	29139754	.	-	.	ID=LotjaGi6g1v0115800_LC.1;Parent=LotjaGi6g1v0115800_LC
LjG1.1_chr6	PGSB	three_prime_UTR	29138406	29139252	.	-	.	ID=LotjaGi6g1v0115800_LC.1.three_prime_UTR.1;Parent=LotjaGi6g1v0115800_LC.1
LjG1.1_chr6	PGSB	exon	29138406	29139754	.	-	.	ID=LotjaGi6g1v0115800_LC.1.exon.1;Parent=LotjaGi6g1v0115800_LC.1
LjG1.1_chr6	PGSB	CDS	29139253	29139753	.	-	0	ID=LotjaGi6g1v0115800_LC.1.CDS.1;Parent=LotjaGi6g1v0115800_LC.1
LjG1.1_chr6	PGSB	five_prime_UTR	29139754	29139754	.	-	.	ID=LotjaGi6g1v0115800_LC.1.five_prime_UTR.2;Parent=LotjaGi6g1v0115800_LC.1
###
LjG1.1_chr6	PGSB	gene	29192132	29194284	.	+	.	ID=LotjaGi6g1v0115900_LC
LjG1.1_chr6	PGSB	mRNA	29192132	29194284	.	+	.	ID=LotjaGi6g1v0115900_LC.1;Parent=LotjaGi6g1v0115900_LC
LjG1.1_chr6	PGSB	exon	29192132	29193171	.	+	.	ID=LotjaGi6g1v0115900_LC.1.exon.1;Parent=LotjaGi6g1v0115900_LC.1
LjG1.1_chr6	PGSB	CDS	29192132	29193171	.	+	0	ID=LotjaGi6g1v0115900_LC.1.CDS.1;Parent=LotjaGi6g1v0115900_LC.1
LjG1.1_chr6	PGSB	CDS	29193490	29194282	.	+	1	ID=LotjaGi6g1v0115900_LC.1.CDS.2;Parent=LotjaGi6g1v0115900_LC.1
LjG1.1_chr6	PGSB	exon	29193490	29194284	.	+	.	ID=LotjaGi6g1v0115900_LC.1.exon.2;Parent=LotjaGi6g1v0115900_LC.1
LjG1.1_chr6	PGSB	three_prime_UTR	29194283	29194284	.	+	.	ID=LotjaGi6g1v0115900_LC.1.three_prime_UTR.1;Parent=LotjaGi6g1v0115900_LC.1
###
LjG1.1_chr6	PGSB	gene	29201687	29207030	.	+	.	ID=LotjaGi6g1v0116000_LC
LjG1.1_chr6	PGSB	mRNA	29201687	29207030	.	+	.	ID=LotjaGi6g1v0116000_LC.1;Parent=LotjaGi6g1v0116000_LC
LjG1.1_chr6	PGSB	five_prime_UTR	29201687	29202099	.	+	.	ID=LotjaGi6g1v0116000_LC.1.five_prime_UTR.1;Parent=LotjaGi6g1v0116000_LC.1
LjG1.1_chr6	PGSB	exon	29201687	29207030	.	+	.	ID=LotjaGi6g1v0116000_LC.1.exon.1;Parent=LotjaGi6g1v0116000_LC.1
LjG1.1_chr6	PGSB	CDS	29202100	29202435	.	+	0	ID=LotjaGi6g1v0116000_LC.1.CDS.1;Parent=LotjaGi6g1v0116000_LC.1
LjG1.1_chr6	PGSB	three_prime_UTR	29202436	29207030	.	+	.	ID=LotjaGi6g1v0116000_LC.1.three_prime_UTR.2;Parent=LotjaGi6g1v0116000_LC.1
###
LjG1.1_chr6	PGSB	gene	29237141	29241155	.	-	.	ID=LotjaGi6g1v0116100_LC
LjG1.1_chr6	PGSB	mRNA	29237141	29241155	.	-	.	ID=LotjaGi6g1v0116100_LC.1;Parent=LotjaGi6g1v0116100_LC
LjG1.1_chr6	PGSB	three_prime_UTR	29237141	29237669	.	-	.	ID=LotjaGi6g1v0116100_LC.1.three_prime_UTR.1;Parent=LotjaGi6g1v0116100_LC.1
LjG1.1_chr6	PGSB	exon	29237141	29240294	.	-	.	ID=LotjaGi6g1v0116100_LC.1.exon.1;Parent=LotjaGi6g1v0116100_LC.1
LjG1.1_chr6	PGSB	CDS	29237670	29237981	.	-	0	ID=LotjaGi6g1v0116100_LC.1.CDS.1;Parent=LotjaGi6g1v0116100_LC.1
LjG1.1_chr6	PGSB	five_prime_UTR	29237982	29240294	.	-	.	ID=LotjaGi6g1v0116100_LC.1.five_prime_UTR.2;Parent=LotjaGi6g1v0116100_LC.1
LjG1.1_chr6	PGSB	exon	29240397	29241155	.	-	.	ID=LotjaGi6g1v0116100_LC.1.exon.2;Parent=LotjaGi6g1v0116100_LC.1
LjG1.1_chr6	PGSB	five_prime_UTR	29240397	29241155	.	-	.	ID=LotjaGi6g1v0116100_LC.1.five_prime_UTR.3;Parent=LotjaGi6g1v0116100_LC.1
###
LjG1.1_chr6	PGSB	gene	29243851	29245496	.	+	.	ID=LotjaGi6g1v0116200
LjG1.1_chr6	PGSB	mRNA	29243851	29245496	.	+	.	ID=LotjaGi6g1v0116200.1;Parent=LotjaGi6g1v0116200
LjG1.1_chr6	PGSB	five_prime_UTR	29243851	29244103	.	+	.	ID=LotjaGi6g1v0116200.1.five_prime_UTR.1;Parent=LotjaGi6g1v0116200.1
LjG1.1_chr6	PGSB	exon	29243851	29244277	.	+	.	ID=LotjaGi6g1v0116200.1.exon.1;Parent=LotjaGi6g1v0116200.1
LjG1.1_chr6	PGSB	CDS	29244104	29244277	.	+	0	ID=LotjaGi6g1v0116200.1.CDS.1;Parent=LotjaGi6g1v0116200.1
LjG1.1_chr6	PGSB	CDS	29244434	29245417	.	+	0	ID=LotjaGi6g1v0116200.1.CDS.2;Parent=LotjaGi6g1v0116200.1
LjG1.1_chr6	PGSB	exon	29244434	29245496	.	+	.	ID=LotjaGi6g1v0116200.1.exon.2;Parent=LotjaGi6g1v0116200.1
LjG1.1_chr6	PGSB	three_prime_UTR	29245418	29245496	.	+	.	ID=LotjaGi6g1v0116200.1.three_prime_UTR.2;Parent=LotjaGi6g1v0116200.1
###
LjG1.1_chr6	PGSB	gene	29264862	29267015	.	+	.	ID=LotjaGi6g1v0116300_LC
LjG1.1_chr6	PGSB	mRNA	29264862	29267015	.	+	.	ID=LotjaGi6g1v0116300_LC.1;Parent=LotjaGi6g1v0116300_LC
LjG1.1_chr6	PGSB	exon	29264862	29265901	.	+	.	ID=LotjaGi6g1v0116300_LC.1.exon.1;Parent=LotjaGi6g1v0116300_LC.1
LjG1.1_chr6	PGSB	CDS	29264862	29265901	.	+	0	ID=LotjaGi6g1v0116300_LC.1.CDS.1;Parent=LotjaGi6g1v0116300_LC.1
LjG1.1_chr6	PGSB	exon	29266220	29267015	.	+	.	ID=LotjaGi6g1v0116300_LC.1.exon.2;Parent=LotjaGi6g1v0116300_LC.1
LjG1.1_chr6	PGSB	CDS	29266220	29267015	.	+	1	ID=LotjaGi6g1v0116300_LC.1.CDS.2;Parent=LotjaGi6g1v0116300_LC.1
###
LjG1.1_chr6	PGSB	gene	29359825	29367801	.	+	.	ID=LotjaGi6g1v0116400_LC
LjG1.1_chr6	PGSB	mRNA	29359825	29367801	.	+	.	ID=LotjaGi6g1v0116400_LC.1;Parent=LotjaGi6g1v0116400_LC
LjG1.1_chr6	PGSB	exon	29359825	29360695	.	+	.	ID=LotjaGi6g1v0116400_LC.1.exon.1;Parent=LotjaGi6g1v0116400_LC.1
LjG1.1_chr6	PGSB	five_prime_UTR	29359825	29360695	.	+	.	ID=LotjaGi6g1v0116400_LC.1.five_prime_UTR.1;Parent=LotjaGi6g1v0116400_LC.1
LjG1.1_chr6	PGSB	exon	29362879	29362963	.	+	.	ID=LotjaGi6g1v0116400_LC.1.exon.2;Parent=LotjaGi6g1v0116400_LC.1
LjG1.1_chr6	PGSB	five_prime_UTR	29362879	29362963	.	+	.	ID=LotjaGi6g1v0116400_LC.1.five_prime_UTR.2;Parent=LotjaGi6g1v0116400_LC.1
LjG1.1_chr6	PGSB	exon	29363042	29363566	.	+	.	ID=LotjaGi6g1v0116400_LC.1.exon.3;Parent=LotjaGi6g1v0116400_LC.1
LjG1.1_chr6	PGSB	five_prime_UTR	29363042	29363566	.	+	.	ID=LotjaGi6g1v0116400_LC.1.five_prime_UTR.3;Parent=LotjaGi6g1v0116400_LC.1
LjG1.1_chr6	PGSB	exon	29363743	29363859	.	+	.	ID=LotjaGi6g1v0116400_LC.1.exon.4;Parent=LotjaGi6g1v0116400_LC.1
LjG1.1_chr6	PGSB	five_prime_UTR	29363743	29363859	.	+	.	ID=LotjaGi6g1v0116400_LC.1.five_prime_UTR.4;Parent=LotjaGi6g1v0116400_LC.1
LjG1.1_chr6	PGSB	exon	29364365	29364895	.	+	.	ID=LotjaGi6g1v0116400_LC.1.exon.5;Parent=LotjaGi6g1v0116400_LC.1
LjG1.1_chr6	PGSB	five_prime_UTR	29364365	29364895	.	+	.	ID=LotjaGi6g1v0116400_LC.1.five_prime_UTR.5;Parent=LotjaGi6g1v0116400_LC.1
LjG1.1_chr6	PGSB	five_prime_UTR	29365413	29365769	.	+	.	ID=LotjaGi6g1v0116400_LC.1.five_prime_UTR.6;Parent=LotjaGi6g1v0116400_LC.1
LjG1.1_chr6	PGSB	exon	29365413	29365931	.	+	.	ID=LotjaGi6g1v0116400_LC.1.exon.6;Parent=LotjaGi6g1v0116400_LC.1
LjG1.1_chr6	PGSB	CDS	29365770	29365931	.	+	0	ID=LotjaGi6g1v0116400_LC.1.CDS.1;Parent=LotjaGi6g1v0116400_LC.1
LjG1.1_chr6	PGSB	exon	29366051	29366110	.	+	.	ID=LotjaGi6g1v0116400_LC.1.exon.7;Parent=LotjaGi6g1v0116400_LC.1
LjG1.1_chr6	PGSB	CDS	29366051	29366110	.	+	0	ID=LotjaGi6g1v0116400_LC.1.CDS.2;Parent=LotjaGi6g1v0116400_LC.1
LjG1.1_chr6	PGSB	exon	29366358	29366441	.	+	.	ID=LotjaGi6g1v0116400_LC.1.exon.8;Parent=LotjaGi6g1v0116400_LC.1
LjG1.1_chr6	PGSB	CDS	29366358	29366441	.	+	0	ID=LotjaGi6g1v0116400_LC.1.CDS.3;Parent=LotjaGi6g1v0116400_LC.1
LjG1.1_chr6	PGSB	CDS	29366608	29366619	.	+	0	ID=LotjaGi6g1v0116400_LC.1.CDS.4;Parent=LotjaGi6g1v0116400_LC.1
LjG1.1_chr6	PGSB	exon	29366608	29367801	.	+	.	ID=LotjaGi6g1v0116400_LC.1.exon.9;Parent=LotjaGi6g1v0116400_LC.1
LjG1.1_chr6	PGSB	three_prime_UTR	29366620	29367801	.	+	.	ID=LotjaGi6g1v0116400_LC.1.three_prime_UTR.7;Parent=LotjaGi6g1v0116400_LC.1
LjG1.1_chr6	PGSB	mRNA	29359825	29367801	.	+	.	ID=LotjaGi6g1v0116400_LC.2;Parent=LotjaGi6g1v0116400_LC
LjG1.1_chr6	PGSB	exon	29359825	29360695	.	+	.	ID=LotjaGi6g1v0116400_LC.2.exon.1;Parent=LotjaGi6g1v0116400_LC.2
LjG1.1_chr6	PGSB	five_prime_UTR	29359825	29360695	.	+	.	ID=LotjaGi6g1v0116400_LC.2.five_prime_UTR.1;Parent=LotjaGi6g1v0116400_LC.2
LjG1.1_chr6	PGSB	exon	29362879	29362963	.	+	.	ID=LotjaGi6g1v0116400_LC.2.exon.2;Parent=LotjaGi6g1v0116400_LC.2
LjG1.1_chr6	PGSB	five_prime_UTR	29362879	29362963	.	+	.	ID=LotjaGi6g1v0116400_LC.2.five_prime_UTR.2;Parent=LotjaGi6g1v0116400_LC.2
LjG1.1_chr6	PGSB	exon	29363042	29363566	.	+	.	ID=LotjaGi6g1v0116400_LC.2.exon.3;Parent=LotjaGi6g1v0116400_LC.2
LjG1.1_chr6	PGSB	five_prime_UTR	29363042	29363566	.	+	.	ID=LotjaGi6g1v0116400_LC.2.five_prime_UTR.3;Parent=LotjaGi6g1v0116400_LC.2
LjG1.1_chr6	PGSB	five_prime_UTR	29363743	29363844	.	+	.	ID=LotjaGi6g1v0116400_LC.2.five_prime_UTR.4;Parent=LotjaGi6g1v0116400_LC.2
LjG1.1_chr6	PGSB	exon	29363743	29363859	.	+	.	ID=LotjaGi6g1v0116400_LC.2.exon.4;Parent=LotjaGi6g1v0116400_LC.2
LjG1.1_chr6	PGSB	CDS	29363845	29363859	.	+	0	ID=LotjaGi6g1v0116400_LC.2.CDS.1;Parent=LotjaGi6g1v0116400_LC.2
LjG1.1_chr6	PGSB	exon	29364365	29364895	.	+	.	ID=LotjaGi6g1v0116400_LC.2.exon.5;Parent=LotjaGi6g1v0116400_LC.2
LjG1.1_chr6	PGSB	CDS	29364365	29364895	.	+	0	ID=LotjaGi6g1v0116400_LC.2.CDS.2;Parent=LotjaGi6g1v0116400_LC.2
LjG1.1_chr6	PGSB	CDS	29365413	29365505	.	+	0	ID=LotjaGi6g1v0116400_LC.2.CDS.3;Parent=LotjaGi6g1v0116400_LC.2
LjG1.1_chr6	PGSB	exon	29365413	29365931	.	+	.	ID=LotjaGi6g1v0116400_LC.2.exon.6;Parent=LotjaGi6g1v0116400_LC.2
LjG1.1_chr6	PGSB	three_prime_UTR	29365506	29365931	.	+	.	ID=LotjaGi6g1v0116400_LC.2.three_prime_UTR.5;Parent=LotjaGi6g1v0116400_LC.2
LjG1.1_chr6	PGSB	exon	29366051	29366110	.	+	.	ID=LotjaGi6g1v0116400_LC.2.exon.7;Parent=LotjaGi6g1v0116400_LC.2
LjG1.1_chr6	PGSB	three_prime_UTR	29366051	29366110	.	+	.	ID=LotjaGi6g1v0116400_LC.2.three_prime_UTR.6;Parent=LotjaGi6g1v0116400_LC.2
LjG1.1_chr6	PGSB	exon	29366358	29366441	.	+	.	ID=LotjaGi6g1v0116400_LC.2.exon.8;Parent=LotjaGi6g1v0116400_LC.2
LjG1.1_chr6	PGSB	three_prime_UTR	29366358	29366441	.	+	.	ID=LotjaGi6g1v0116400_LC.2.three_prime_UTR.7;Parent=LotjaGi6g1v0116400_LC.2
LjG1.1_chr6	PGSB	exon	29366608	29367801	.	+	.	ID=LotjaGi6g1v0116400_LC.2.exon.9;Parent=LotjaGi6g1v0116400_LC.2
LjG1.1_chr6	PGSB	three_prime_UTR	29366608	29367801	.	+	.	ID=LotjaGi6g1v0116400_LC.2.three_prime_UTR.8;Parent=LotjaGi6g1v0116400_LC.2
LjG1.1_chr6	PGSB	mRNA	29359825	29367801	.	+	.	ID=LotjaGi6g1v0116400_LC.3;Parent=LotjaGi6g1v0116400_LC
LjG1.1_chr6	PGSB	exon	29359825	29360695	.	+	.	ID=LotjaGi6g1v0116400_LC.3.exon.1;Parent=LotjaGi6g1v0116400_LC.3
LjG1.1_chr6	PGSB	five_prime_UTR	29359825	29360695	.	+	.	ID=LotjaGi6g1v0116400_LC.3.five_prime_UTR.1;Parent=LotjaGi6g1v0116400_LC.3
LjG1.1_chr6	PGSB	exon	29362879	29362963	.	+	.	ID=LotjaGi6g1v0116400_LC.3.exon.2;Parent=LotjaGi6g1v0116400_LC.3
LjG1.1_chr6	PGSB	five_prime_UTR	29362879	29362963	.	+	.	ID=LotjaGi6g1v0116400_LC.3.five_prime_UTR.2;Parent=LotjaGi6g1v0116400_LC.3
LjG1.1_chr6	PGSB	exon	29363042	29363566	.	+	.	ID=LotjaGi6g1v0116400_LC.3.exon.3;Parent=LotjaGi6g1v0116400_LC.3
LjG1.1_chr6	PGSB	five_prime_UTR	29363042	29363566	.	+	.	ID=LotjaGi6g1v0116400_LC.3.five_prime_UTR.3;Parent=LotjaGi6g1v0116400_LC.3
LjG1.1_chr6	PGSB	exon	29363743	29363820	.	+	.	ID=LotjaGi6g1v0116400_LC.3.exon.4;Parent=LotjaGi6g1v0116400_LC.3
LjG1.1_chr6	PGSB	five_prime_UTR	29363743	29363820	.	+	.	ID=LotjaGi6g1v0116400_LC.3.five_prime_UTR.4;Parent=LotjaGi6g1v0116400_LC.3
LjG1.1_chr6	PGSB	five_prime_UTR	29364365	29364556	.	+	.	ID=LotjaGi6g1v0116400_LC.3.five_prime_UTR.5;Parent=LotjaGi6g1v0116400_LC.3
LjG1.1_chr6	PGSB	exon	29364365	29364895	.	+	.	ID=LotjaGi6g1v0116400_LC.3.exon.5;Parent=LotjaGi6g1v0116400_LC.3
LjG1.1_chr6	PGSB	CDS	29364557	29364895	.	+	0	ID=LotjaGi6g1v0116400_LC.3.CDS.1;Parent=LotjaGi6g1v0116400_LC.3
LjG1.1_chr6	PGSB	CDS	29365405	29365452	.	+	0	ID=LotjaGi6g1v0116400_LC.3.CDS.2;Parent=LotjaGi6g1v0116400_LC.3
LjG1.1_chr6	PGSB	exon	29365405	29365931	.	+	.	ID=LotjaGi6g1v0116400_LC.3.exon.6;Parent=LotjaGi6g1v0116400_LC.3
LjG1.1_chr6	PGSB	three_prime_UTR	29365453	29365931	.	+	.	ID=LotjaGi6g1v0116400_LC.3.three_prime_UTR.6;Parent=LotjaGi6g1v0116400_LC.3
LjG1.1_chr6	PGSB	exon	29366051	29366110	.	+	.	ID=LotjaGi6g1v0116400_LC.3.exon.7;Parent=LotjaGi6g1v0116400_LC.3
LjG1.1_chr6	PGSB	three_prime_UTR	29366051	29366110	.	+	.	ID=LotjaGi6g1v0116400_LC.3.three_prime_UTR.7;Parent=LotjaGi6g1v0116400_LC.3
LjG1.1_chr6	PGSB	exon	29366358	29366441	.	+	.	ID=LotjaGi6g1v0116400_LC.3.exon.8;Parent=LotjaGi6g1v0116400_LC.3
LjG1.1_chr6	PGSB	three_prime_UTR	29366358	29366441	.	+	.	ID=LotjaGi6g1v0116400_LC.3.three_prime_UTR.8;Parent=LotjaGi6g1v0116400_LC.3
LjG1.1_chr6	PGSB	exon	29366608	29367801	.	+	.	ID=LotjaGi6g1v0116400_LC.3.exon.9;Parent=LotjaGi6g1v0116400_LC.3
LjG1.1_chr6	PGSB	three_prime_UTR	29366608	29367801	.	+	.	ID=LotjaGi6g1v0116400_LC.3.three_prime_UTR.9;Parent=LotjaGi6g1v0116400_LC.3
LjG1.1_chr6	PGSB	mRNA	29359932	29367484	.	+	.	ID=LotjaGi6g1v0116400_LC.4;Parent=LotjaGi6g1v0116400_LC
LjG1.1_chr6	PGSB	exon	29359932	29360695	.	+	.	ID=LotjaGi6g1v0116400_LC.4.exon.1;Parent=LotjaGi6g1v0116400_LC.4
LjG1.1_chr6	PGSB	five_prime_UTR	29359932	29360695	.	+	.	ID=LotjaGi6g1v0116400_LC.4.five_prime_UTR.1;Parent=LotjaGi6g1v0116400_LC.4
LjG1.1_chr6	PGSB	exon	29362879	29362963	.	+	.	ID=LotjaGi6g1v0116400_LC.4.exon.2;Parent=LotjaGi6g1v0116400_LC.4
LjG1.1_chr6	PGSB	five_prime_UTR	29362879	29362963	.	+	.	ID=LotjaGi6g1v0116400_LC.4.five_prime_UTR.2;Parent=LotjaGi6g1v0116400_LC.4
LjG1.1_chr6	PGSB	exon	29363042	29363566	.	+	.	ID=LotjaGi6g1v0116400_LC.4.exon.3;Parent=LotjaGi6g1v0116400_LC.4
LjG1.1_chr6	PGSB	five_prime_UTR	29363042	29363566	.	+	.	ID=LotjaGi6g1v0116400_LC.4.five_prime_UTR.3;Parent=LotjaGi6g1v0116400_LC.4
LjG1.1_chr6	PGSB	exon	29363743	29363859	.	+	.	ID=LotjaGi6g1v0116400_LC.4.exon.4;Parent=LotjaGi6g1v0116400_LC.4
LjG1.1_chr6	PGSB	five_prime_UTR	29363743	29363859	.	+	.	ID=LotjaGi6g1v0116400_LC.4.five_prime_UTR.4;Parent=LotjaGi6g1v0116400_LC.4
LjG1.1_chr6	PGSB	exon	29364365	29364895	.	+	.	ID=LotjaGi6g1v0116400_LC.4.exon.5;Parent=LotjaGi6g1v0116400_LC.4
LjG1.1_chr6	PGSB	five_prime_UTR	29364365	29364895	.	+	.	ID=LotjaGi6g1v0116400_LC.4.five_prime_UTR.5;Parent=LotjaGi6g1v0116400_LC.4
LjG1.1_chr6	PGSB	five_prime_UTR	29365405	29365769	.	+	.	ID=LotjaGi6g1v0116400_LC.4.five_prime_UTR.6;Parent=LotjaGi6g1v0116400_LC.4
LjG1.1_chr6	PGSB	exon	29365405	29365931	.	+	.	ID=LotjaGi6g1v0116400_LC.4.exon.6;Parent=LotjaGi6g1v0116400_LC.4
LjG1.1_chr6	PGSB	CDS	29365770	29365931	.	+	0	ID=LotjaGi6g1v0116400_LC.4.CDS.1;Parent=LotjaGi6g1v0116400_LC.4
LjG1.1_chr6	PGSB	exon	29366051	29366110	.	+	.	ID=LotjaGi6g1v0116400_LC.4.exon.7;Parent=LotjaGi6g1v0116400_LC.4
LjG1.1_chr6	PGSB	CDS	29366051	29366110	.	+	0	ID=LotjaGi6g1v0116400_LC.4.CDS.2;Parent=LotjaGi6g1v0116400_LC.4
LjG1.1_chr6	PGSB	exon	29366358	29366441	.	+	.	ID=LotjaGi6g1v0116400_LC.4.exon.8;Parent=LotjaGi6g1v0116400_LC.4
LjG1.1_chr6	PGSB	CDS	29366358	29366441	.	+	0	ID=LotjaGi6g1v0116400_LC.4.CDS.3;Parent=LotjaGi6g1v0116400_LC.4
LjG1.1_chr6	PGSB	CDS	29366608	29366619	.	+	0	ID=LotjaGi6g1v0116400_LC.4.CDS.4;Parent=LotjaGi6g1v0116400_LC.4
LjG1.1_chr6	PGSB	exon	29366608	29367484	.	+	.	ID=LotjaGi6g1v0116400_LC.4.exon.9;Parent=LotjaGi6g1v0116400_LC.4
LjG1.1_chr6	PGSB	three_prime_UTR	29366620	29367484	.	+	.	ID=LotjaGi6g1v0116400_LC.4.three_prime_UTR.7;Parent=LotjaGi6g1v0116400_LC.4
LjG1.1_chr6	PGSB	mRNA	29359932	29367484	.	+	.	ID=LotjaGi6g1v0116400_LC.5;Parent=LotjaGi6g1v0116400_LC
LjG1.1_chr6	PGSB	exon	29359932	29360695	.	+	.	ID=LotjaGi6g1v0116400_LC.5.exon.1;Parent=LotjaGi6g1v0116400_LC.5
LjG1.1_chr6	PGSB	five_prime_UTR	29359932	29360695	.	+	.	ID=LotjaGi6g1v0116400_LC.5.five_prime_UTR.1;Parent=LotjaGi6g1v0116400_LC.5
LjG1.1_chr6	PGSB	exon	29362879	29362963	.	+	.	ID=LotjaGi6g1v0116400_LC.5.exon.2;Parent=LotjaGi6g1v0116400_LC.5
LjG1.1_chr6	PGSB	five_prime_UTR	29362879	29362963	.	+	.	ID=LotjaGi6g1v0116400_LC.5.five_prime_UTR.2;Parent=LotjaGi6g1v0116400_LC.5
LjG1.1_chr6	PGSB	exon	29363042	29363566	.	+	.	ID=LotjaGi6g1v0116400_LC.5.exon.3;Parent=LotjaGi6g1v0116400_LC.5
LjG1.1_chr6	PGSB	five_prime_UTR	29363042	29363566	.	+	.	ID=LotjaGi6g1v0116400_LC.5.five_prime_UTR.3;Parent=LotjaGi6g1v0116400_LC.5
LjG1.1_chr6	PGSB	five_prime_UTR	29363743	29363844	.	+	.	ID=LotjaGi6g1v0116400_LC.5.five_prime_UTR.4;Parent=LotjaGi6g1v0116400_LC.5
LjG1.1_chr6	PGSB	exon	29363743	29363859	.	+	.	ID=LotjaGi6g1v0116400_LC.5.exon.4;Parent=LotjaGi6g1v0116400_LC.5
LjG1.1_chr6	PGSB	CDS	29363845	29363859	.	+	0	ID=LotjaGi6g1v0116400_LC.5.CDS.1;Parent=LotjaGi6g1v0116400_LC.5
LjG1.1_chr6	PGSB	exon	29364365	29364895	.	+	.	ID=LotjaGi6g1v0116400_LC.5.exon.5;Parent=LotjaGi6g1v0116400_LC.5
LjG1.1_chr6	PGSB	CDS	29364365	29364895	.	+	0	ID=LotjaGi6g1v0116400_LC.5.CDS.2;Parent=LotjaGi6g1v0116400_LC.5
LjG1.1_chr6	PGSB	CDS	29365405	29365452	.	+	0	ID=LotjaGi6g1v0116400_LC.5.CDS.3;Parent=LotjaGi6g1v0116400_LC.5
LjG1.1_chr6	PGSB	exon	29365405	29365931	.	+	.	ID=LotjaGi6g1v0116400_LC.5.exon.6;Parent=LotjaGi6g1v0116400_LC.5
LjG1.1_chr6	PGSB	three_prime_UTR	29365453	29365931	.	+	.	ID=LotjaGi6g1v0116400_LC.5.three_prime_UTR.5;Parent=LotjaGi6g1v0116400_LC.5
LjG1.1_chr6	PGSB	exon	29366051	29366110	.	+	.	ID=LotjaGi6g1v0116400_LC.5.exon.7;Parent=LotjaGi6g1v0116400_LC.5
LjG1.1_chr6	PGSB	three_prime_UTR	29366051	29366110	.	+	.	ID=LotjaGi6g1v0116400_LC.5.three_prime_UTR.6;Parent=LotjaGi6g1v0116400_LC.5
LjG1.1_chr6	PGSB	exon	29366358	29366441	.	+	.	ID=LotjaGi6g1v0116400_LC.5.exon.8;Parent=LotjaGi6g1v0116400_LC.5
LjG1.1_chr6	PGSB	three_prime_UTR	29366358	29366441	.	+	.	ID=LotjaGi6g1v0116400_LC.5.three_prime_UTR.7;Parent=LotjaGi6g1v0116400_LC.5
LjG1.1_chr6	PGSB	exon	29366608	29367484	.	+	.	ID=LotjaGi6g1v0116400_LC.5.exon.9;Parent=LotjaGi6g1v0116400_LC.5
LjG1.1_chr6	PGSB	three_prime_UTR	29366608	29367484	.	+	.	ID=LotjaGi6g1v0116400_LC.5.three_prime_UTR.8;Parent=LotjaGi6g1v0116400_LC.5
LjG1.1_chr6	PGSB	mRNA	29359932	29367484	.	+	.	ID=LotjaGi6g1v0116400_LC.6;Parent=LotjaGi6g1v0116400_LC
LjG1.1_chr6	PGSB	exon	29359932	29360695	.	+	.	ID=LotjaGi6g1v0116400_LC.6.exon.1;Parent=LotjaGi6g1v0116400_LC.6
LjG1.1_chr6	PGSB	five_prime_UTR	29359932	29360695	.	+	.	ID=LotjaGi6g1v0116400_LC.6.five_prime_UTR.1;Parent=LotjaGi6g1v0116400_LC.6
LjG1.1_chr6	PGSB	exon	29362879	29362963	.	+	.	ID=LotjaGi6g1v0116400_LC.6.exon.2;Parent=LotjaGi6g1v0116400_LC.6
LjG1.1_chr6	PGSB	five_prime_UTR	29362879	29362963	.	+	.	ID=LotjaGi6g1v0116400_LC.6.five_prime_UTR.2;Parent=LotjaGi6g1v0116400_LC.6
LjG1.1_chr6	PGSB	exon	29363042	29363566	.	+	.	ID=LotjaGi6g1v0116400_LC.6.exon.3;Parent=LotjaGi6g1v0116400_LC.6
LjG1.1_chr6	PGSB	five_prime_UTR	29363042	29363566	.	+	.	ID=LotjaGi6g1v0116400_LC.6.five_prime_UTR.3;Parent=LotjaGi6g1v0116400_LC.6
LjG1.1_chr6	PGSB	exon	29363743	29363820	.	+	.	ID=LotjaGi6g1v0116400_LC.6.exon.4;Parent=LotjaGi6g1v0116400_LC.6
LjG1.1_chr6	PGSB	five_prime_UTR	29363743	29363820	.	+	.	ID=LotjaGi6g1v0116400_LC.6.five_prime_UTR.4;Parent=LotjaGi6g1v0116400_LC.6
LjG1.1_chr6	PGSB	five_prime_UTR	29364365	29364556	.	+	.	ID=LotjaGi6g1v0116400_LC.6.five_prime_UTR.5;Parent=LotjaGi6g1v0116400_LC.6
LjG1.1_chr6	PGSB	exon	29364365	29364895	.	+	.	ID=LotjaGi6g1v0116400_LC.6.exon.5;Parent=LotjaGi6g1v0116400_LC.6
LjG1.1_chr6	PGSB	CDS	29364557	29364895	.	+	0	ID=LotjaGi6g1v0116400_LC.6.CDS.1;Parent=LotjaGi6g1v0116400_LC.6
LjG1.1_chr6	PGSB	CDS	29365405	29365452	.	+	0	ID=LotjaGi6g1v0116400_LC.6.CDS.2;Parent=LotjaGi6g1v0116400_LC.6
LjG1.1_chr6	PGSB	exon	29365405	29365758	.	+	.	ID=LotjaGi6g1v0116400_LC.6.exon.6;Parent=LotjaGi6g1v0116400_LC.6
LjG1.1_chr6	PGSB	three_prime_UTR	29365453	29365758	.	+	.	ID=LotjaGi6g1v0116400_LC.6.three_prime_UTR.6;Parent=LotjaGi6g1v0116400_LC.6
LjG1.1_chr6	PGSB	exon	29365869	29365931	.	+	.	ID=LotjaGi6g1v0116400_LC.6.exon.7;Parent=LotjaGi6g1v0116400_LC.6
LjG1.1_chr6	PGSB	three_prime_UTR	29365869	29365931	.	+	.	ID=LotjaGi6g1v0116400_LC.6.three_prime_UTR.7;Parent=LotjaGi6g1v0116400_LC.6
LjG1.1_chr6	PGSB	exon	29366051	29366110	.	+	.	ID=LotjaGi6g1v0116400_LC.6.exon.8;Parent=LotjaGi6g1v0116400_LC.6
LjG1.1_chr6	PGSB	three_prime_UTR	29366051	29366110	.	+	.	ID=LotjaGi6g1v0116400_LC.6.three_prime_UTR.8;Parent=LotjaGi6g1v0116400_LC.6
LjG1.1_chr6	PGSB	exon	29366358	29366441	.	+	.	ID=LotjaGi6g1v0116400_LC.6.exon.9;Parent=LotjaGi6g1v0116400_LC.6
LjG1.1_chr6	PGSB	three_prime_UTR	29366358	29366441	.	+	.	ID=LotjaGi6g1v0116400_LC.6.three_prime_UTR.9;Parent=LotjaGi6g1v0116400_LC.6
LjG1.1_chr6	PGSB	exon	29366608	29367484	.	+	.	ID=LotjaGi6g1v0116400_LC.6.exon.10;Parent=LotjaGi6g1v0116400_LC.6
LjG1.1_chr6	PGSB	three_prime_UTR	29366608	29367484	.	+	.	ID=LotjaGi6g1v0116400_LC.6.three_prime_UTR.10;Parent=LotjaGi6g1v0116400_LC.6
LjG1.1_chr6	PGSB	mRNA	29359932	29367484	.	+	.	ID=LotjaGi6g1v0116400_LC.7;Parent=LotjaGi6g1v0116400_LC
LjG1.1_chr6	PGSB	exon	29359932	29360695	.	+	.	ID=LotjaGi6g1v0116400_LC.7.exon.1;Parent=LotjaGi6g1v0116400_LC.7
LjG1.1_chr6	PGSB	five_prime_UTR	29359932	29360695	.	+	.	ID=LotjaGi6g1v0116400_LC.7.five_prime_UTR.1;Parent=LotjaGi6g1v0116400_LC.7
LjG1.1_chr6	PGSB	exon	29362879	29362963	.	+	.	ID=LotjaGi6g1v0116400_LC.7.exon.2;Parent=LotjaGi6g1v0116400_LC.7
LjG1.1_chr6	PGSB	five_prime_UTR	29362879	29362963	.	+	.	ID=LotjaGi6g1v0116400_LC.7.five_prime_UTR.2;Parent=LotjaGi6g1v0116400_LC.7
LjG1.1_chr6	PGSB	exon	29363042	29363131	.	+	.	ID=LotjaGi6g1v0116400_LC.7.exon.3;Parent=LotjaGi6g1v0116400_LC.7
LjG1.1_chr6	PGSB	five_prime_UTR	29363042	29363131	.	+	.	ID=LotjaGi6g1v0116400_LC.7.five_prime_UTR.3;Parent=LotjaGi6g1v0116400_LC.7
LjG1.1_chr6	PGSB	exon	29363451	29363566	.	+	.	ID=LotjaGi6g1v0116400_LC.7.exon.4;Parent=LotjaGi6g1v0116400_LC.7
LjG1.1_chr6	PGSB	five_prime_UTR	29363451	29363566	.	+	.	ID=LotjaGi6g1v0116400_LC.7.five_prime_UTR.4;Parent=LotjaGi6g1v0116400_LC.7
LjG1.1_chr6	PGSB	exon	29363743	29363820	.	+	.	ID=LotjaGi6g1v0116400_LC.7.exon.5;Parent=LotjaGi6g1v0116400_LC.7
LjG1.1_chr6	PGSB	five_prime_UTR	29363743	29363820	.	+	.	ID=LotjaGi6g1v0116400_LC.7.five_prime_UTR.5;Parent=LotjaGi6g1v0116400_LC.7
LjG1.1_chr6	PGSB	five_prime_UTR	29364365	29364556	.	+	.	ID=LotjaGi6g1v0116400_LC.7.five_prime_UTR.6;Parent=LotjaGi6g1v0116400_LC.7
LjG1.1_chr6	PGSB	exon	29364365	29364895	.	+	.	ID=LotjaGi6g1v0116400_LC.7.exon.6;Parent=LotjaGi6g1v0116400_LC.7
LjG1.1_chr6	PGSB	CDS	29364557	29364895	.	+	0	ID=LotjaGi6g1v0116400_LC.7.CDS.1;Parent=LotjaGi6g1v0116400_LC.7
LjG1.1_chr6	PGSB	CDS	29365413	29365505	.	+	0	ID=LotjaGi6g1v0116400_LC.7.CDS.2;Parent=LotjaGi6g1v0116400_LC.7
LjG1.1_chr6	PGSB	exon	29365413	29365931	.	+	.	ID=LotjaGi6g1v0116400_LC.7.exon.7;Parent=LotjaGi6g1v0116400_LC.7
LjG1.1_chr6	PGSB	three_prime_UTR	29365506	29365931	.	+	.	ID=LotjaGi6g1v0116400_LC.7.three_prime_UTR.7;Parent=LotjaGi6g1v0116400_LC.7
LjG1.1_chr6	PGSB	exon	29366051	29366110	.	+	.	ID=LotjaGi6g1v0116400_LC.7.exon.8;Parent=LotjaGi6g1v0116400_LC.7
LjG1.1_chr6	PGSB	three_prime_UTR	29366051	29366110	.	+	.	ID=LotjaGi6g1v0116400_LC.7.three_prime_UTR.8;Parent=LotjaGi6g1v0116400_LC.7
LjG1.1_chr6	PGSB	exon	29366358	29366441	.	+	.	ID=LotjaGi6g1v0116400_LC.7.exon.9;Parent=LotjaGi6g1v0116400_LC.7
LjG1.1_chr6	PGSB	three_prime_UTR	29366358	29366441	.	+	.	ID=LotjaGi6g1v0116400_LC.7.three_prime_UTR.9;Parent=LotjaGi6g1v0116400_LC.7
LjG1.1_chr6	PGSB	exon	29366608	29367484	.	+	.	ID=LotjaGi6g1v0116400_LC.7.exon.10;Parent=LotjaGi6g1v0116400_LC.7
LjG1.1_chr6	PGSB	three_prime_UTR	29366608	29367484	.	+	.	ID=LotjaGi6g1v0116400_LC.7.three_prime_UTR.10;Parent=LotjaGi6g1v0116400_LC.7
LjG1.1_chr6	PGSB	mRNA	29360078	29367268	.	+	.	ID=LotjaGi6g1v0116400_LC.8;Parent=LotjaGi6g1v0116400_LC
LjG1.1_chr6	PGSB	exon	29360078	29360695	.	+	.	ID=LotjaGi6g1v0116400_LC.8.exon.1;Parent=LotjaGi6g1v0116400_LC.8
LjG1.1_chr6	PGSB	five_prime_UTR	29360078	29360695	.	+	.	ID=LotjaGi6g1v0116400_LC.8.five_prime_UTR.1;Parent=LotjaGi6g1v0116400_LC.8
LjG1.1_chr6	PGSB	exon	29362879	29362963	.	+	.	ID=LotjaGi6g1v0116400_LC.8.exon.2;Parent=LotjaGi6g1v0116400_LC.8
LjG1.1_chr6	PGSB	five_prime_UTR	29362879	29362963	.	+	.	ID=LotjaGi6g1v0116400_LC.8.five_prime_UTR.2;Parent=LotjaGi6g1v0116400_LC.8
LjG1.1_chr6	PGSB	exon	29363042	29363566	.	+	.	ID=LotjaGi6g1v0116400_LC.8.exon.3;Parent=LotjaGi6g1v0116400_LC.8
LjG1.1_chr6	PGSB	five_prime_UTR	29363042	29363566	.	+	.	ID=LotjaGi6g1v0116400_LC.8.five_prime_UTR.3;Parent=LotjaGi6g1v0116400_LC.8
LjG1.1_chr6	PGSB	exon	29364365	29364895	.	+	.	ID=LotjaGi6g1v0116400_LC.8.exon.4;Parent=LotjaGi6g1v0116400_LC.8
LjG1.1_chr6	PGSB	five_prime_UTR	29364365	29364895	.	+	.	ID=LotjaGi6g1v0116400_LC.8.five_prime_UTR.4;Parent=LotjaGi6g1v0116400_LC.8
LjG1.1_chr6	PGSB	five_prime_UTR	29365405	29365769	.	+	.	ID=LotjaGi6g1v0116400_LC.8.five_prime_UTR.5;Parent=LotjaGi6g1v0116400_LC.8
LjG1.1_chr6	PGSB	exon	29365405	29365931	.	+	.	ID=LotjaGi6g1v0116400_LC.8.exon.5;Parent=LotjaGi6g1v0116400_LC.8
LjG1.1_chr6	PGSB	CDS	29365770	29365931	.	+	0	ID=LotjaGi6g1v0116400_LC.8.CDS.1;Parent=LotjaGi6g1v0116400_LC.8
LjG1.1_chr6	PGSB	exon	29366051	29366110	.	+	.	ID=LotjaGi6g1v0116400_LC.8.exon.6;Parent=LotjaGi6g1v0116400_LC.8
LjG1.1_chr6	PGSB	CDS	29366051	29366110	.	+	0	ID=LotjaGi6g1v0116400_LC.8.CDS.2;Parent=LotjaGi6g1v0116400_LC.8
LjG1.1_chr6	PGSB	exon	29366358	29366441	.	+	.	ID=LotjaGi6g1v0116400_LC.8.exon.7;Parent=LotjaGi6g1v0116400_LC.8
LjG1.1_chr6	PGSB	CDS	29366358	29366441	.	+	0	ID=LotjaGi6g1v0116400_LC.8.CDS.3;Parent=LotjaGi6g1v0116400_LC.8
LjG1.1_chr6	PGSB	CDS	29366608	29366619	.	+	0	ID=LotjaGi6g1v0116400_LC.8.CDS.4;Parent=LotjaGi6g1v0116400_LC.8
LjG1.1_chr6	PGSB	exon	29366608	29367268	.	+	.	ID=LotjaGi6g1v0116400_LC.8.exon.8;Parent=LotjaGi6g1v0116400_LC.8
LjG1.1_chr6	PGSB	three_prime_UTR	29366620	29367268	.	+	.	ID=LotjaGi6g1v0116400_LC.8.three_prime_UTR.6;Parent=LotjaGi6g1v0116400_LC.8
LjG1.1_chr6	PGSB	mRNA	29360078	29367268	.	+	.	ID=LotjaGi6g1v0116400_LC.9;Parent=LotjaGi6g1v0116400_LC
LjG1.1_chr6	PGSB	exon	29360078	29360695	.	+	.	ID=LotjaGi6g1v0116400_LC.9.exon.1;Parent=LotjaGi6g1v0116400_LC.9
LjG1.1_chr6	PGSB	five_prime_UTR	29360078	29360695	.	+	.	ID=LotjaGi6g1v0116400_LC.9.five_prime_UTR.1;Parent=LotjaGi6g1v0116400_LC.9
LjG1.1_chr6	PGSB	exon	29362879	29362963	.	+	.	ID=LotjaGi6g1v0116400_LC.9.exon.2;Parent=LotjaGi6g1v0116400_LC.9
LjG1.1_chr6	PGSB	five_prime_UTR	29362879	29362963	.	+	.	ID=LotjaGi6g1v0116400_LC.9.five_prime_UTR.2;Parent=LotjaGi6g1v0116400_LC.9
LjG1.1_chr6	PGSB	exon	29363042	29363566	.	+	.	ID=LotjaGi6g1v0116400_LC.9.exon.3;Parent=LotjaGi6g1v0116400_LC.9
LjG1.1_chr6	PGSB	five_prime_UTR	29363042	29363566	.	+	.	ID=LotjaGi6g1v0116400_LC.9.five_prime_UTR.3;Parent=LotjaGi6g1v0116400_LC.9
LjG1.1_chr6	PGSB	five_prime_UTR	29364365	29364556	.	+	.	ID=LotjaGi6g1v0116400_LC.9.five_prime_UTR.4;Parent=LotjaGi6g1v0116400_LC.9
LjG1.1_chr6	PGSB	exon	29364365	29364895	.	+	.	ID=LotjaGi6g1v0116400_LC.9.exon.4;Parent=LotjaGi6g1v0116400_LC.9
LjG1.1_chr6	PGSB	CDS	29364557	29364895	.	+	0	ID=LotjaGi6g1v0116400_LC.9.CDS.1;Parent=LotjaGi6g1v0116400_LC.9
LjG1.1_chr6	PGSB	CDS	29365405	29365452	.	+	0	ID=LotjaGi6g1v0116400_LC.9.CDS.2;Parent=LotjaGi6g1v0116400_LC.9
LjG1.1_chr6	PGSB	exon	29365405	29365931	.	+	.	ID=LotjaGi6g1v0116400_LC.9.exon.5;Parent=LotjaGi6g1v0116400_LC.9
LjG1.1_chr6	PGSB	three_prime_UTR	29365453	29365931	.	+	.	ID=LotjaGi6g1v0116400_LC.9.three_prime_UTR.5;Parent=LotjaGi6g1v0116400_LC.9
LjG1.1_chr6	PGSB	exon	29366051	29366110	.	+	.	ID=LotjaGi6g1v0116400_LC.9.exon.6;Parent=LotjaGi6g1v0116400_LC.9
LjG1.1_chr6	PGSB	three_prime_UTR	29366051	29366110	.	+	.	ID=LotjaGi6g1v0116400_LC.9.three_prime_UTR.6;Parent=LotjaGi6g1v0116400_LC.9
LjG1.1_chr6	PGSB	exon	29366358	29366441	.	+	.	ID=LotjaGi6g1v0116400_LC.9.exon.7;Parent=LotjaGi6g1v0116400_LC.9
LjG1.1_chr6	PGSB	three_prime_UTR	29366358	29366441	.	+	.	ID=LotjaGi6g1v0116400_LC.9.three_prime_UTR.7;Parent=LotjaGi6g1v0116400_LC.9
LjG1.1_chr6	PGSB	exon	29366608	29367268	.	+	.	ID=LotjaGi6g1v0116400_LC.9.exon.8;Parent=LotjaGi6g1v0116400_LC.9
LjG1.1_chr6	PGSB	three_prime_UTR	29366608	29367268	.	+	.	ID=LotjaGi6g1v0116400_LC.9.three_prime_UTR.8;Parent=LotjaGi6g1v0116400_LC.9
LjG1.1_chr6	PGSB	mRNA	29360078	29367268	.	+	.	ID=LotjaGi6g1v0116400_LC.10;Parent=LotjaGi6g1v0116400_LC
LjG1.1_chr6	PGSB	exon	29360078	29360695	.	+	.	ID=LotjaGi6g1v0116400_LC.10.exon.1;Parent=LotjaGi6g1v0116400_LC.10
LjG1.1_chr6	PGSB	five_prime_UTR	29360078	29360695	.	+	.	ID=LotjaGi6g1v0116400_LC.10.five_prime_UTR.1;Parent=LotjaGi6g1v0116400_LC.10
LjG1.1_chr6	PGSB	exon	29362879	29362963	.	+	.	ID=LotjaGi6g1v0116400_LC.10.exon.2;Parent=LotjaGi6g1v0116400_LC.10
LjG1.1_chr6	PGSB	five_prime_UTR	29362879	29362963	.	+	.	ID=LotjaGi6g1v0116400_LC.10.five_prime_UTR.2;Parent=LotjaGi6g1v0116400_LC.10
LjG1.1_chr6	PGSB	exon	29363042	29363566	.	+	.	ID=LotjaGi6g1v0116400_LC.10.exon.3;Parent=LotjaGi6g1v0116400_LC.10
LjG1.1_chr6	PGSB	five_prime_UTR	29363042	29363566	.	+	.	ID=LotjaGi6g1v0116400_LC.10.five_prime_UTR.3;Parent=LotjaGi6g1v0116400_LC.10
LjG1.1_chr6	PGSB	exon	29363743	29363820	.	+	.	ID=LotjaGi6g1v0116400_LC.10.exon.4;Parent=LotjaGi6g1v0116400_LC.10
LjG1.1_chr6	PGSB	five_prime_UTR	29363743	29363820	.	+	.	ID=LotjaGi6g1v0116400_LC.10.five_prime_UTR.4;Parent=LotjaGi6g1v0116400_LC.10
LjG1.1_chr6	PGSB	five_prime_UTR	29364365	29364556	.	+	.	ID=LotjaGi6g1v0116400_LC.10.five_prime_UTR.5;Parent=LotjaGi6g1v0116400_LC.10
LjG1.1_chr6	PGSB	exon	29364365	29364895	.	+	.	ID=LotjaGi6g1v0116400_LC.10.exon.5;Parent=LotjaGi6g1v0116400_LC.10
LjG1.1_chr6	PGSB	CDS	29364557	29364895	.	+	0	ID=LotjaGi6g1v0116400_LC.10.CDS.1;Parent=LotjaGi6g1v0116400_LC.10
LjG1.1_chr6	PGSB	CDS	29365413	29365505	.	+	0	ID=LotjaGi6g1v0116400_LC.10.CDS.2;Parent=LotjaGi6g1v0116400_LC.10
LjG1.1_chr6	PGSB	exon	29365413	29365931	.	+	.	ID=LotjaGi6g1v0116400_LC.10.exon.6;Parent=LotjaGi6g1v0116400_LC.10
LjG1.1_chr6	PGSB	three_prime_UTR	29365506	29365931	.	+	.	ID=LotjaGi6g1v0116400_LC.10.three_prime_UTR.6;Parent=LotjaGi6g1v0116400_LC.10
LjG1.1_chr6	PGSB	exon	29366051	29366110	.	+	.	ID=LotjaGi6g1v0116400_LC.10.exon.7;Parent=LotjaGi6g1v0116400_LC.10
LjG1.1_chr6	PGSB	three_prime_UTR	29366051	29366110	.	+	.	ID=LotjaGi6g1v0116400_LC.10.three_prime_UTR.7;Parent=LotjaGi6g1v0116400_LC.10
LjG1.1_chr6	PGSB	exon	29366358	29366441	.	+	.	ID=LotjaGi6g1v0116400_LC.10.exon.8;Parent=LotjaGi6g1v0116400_LC.10
LjG1.1_chr6	PGSB	three_prime_UTR	29366358	29366441	.	+	.	ID=LotjaGi6g1v0116400_LC.10.three_prime_UTR.8;Parent=LotjaGi6g1v0116400_LC.10
LjG1.1_chr6	PGSB	exon	29366608	29367268	.	+	.	ID=LotjaGi6g1v0116400_LC.10.exon.9;Parent=LotjaGi6g1v0116400_LC.10
LjG1.1_chr6	PGSB	three_prime_UTR	29366608	29367268	.	+	.	ID=LotjaGi6g1v0116400_LC.10.three_prime_UTR.9;Parent=LotjaGi6g1v0116400_LC.10
LjG1.1_chr6	PGSB	mRNA	29362592	29367801	.	+	.	ID=LotjaGi6g1v0116400_LC.11;Parent=LotjaGi6g1v0116400_LC
LjG1.1_chr6	PGSB	exon	29362592	29363148	.	+	.	ID=LotjaGi6g1v0116400_LC.11.exon.1;Parent=LotjaGi6g1v0116400_LC.11
LjG1.1_chr6	PGSB	five_prime_UTR	29362592	29363148	.	+	.	ID=LotjaGi6g1v0116400_LC.11.five_prime_UTR.1;Parent=LotjaGi6g1v0116400_LC.11
LjG1.1_chr6	PGSB	exon	29363451	29363566	.	+	.	ID=LotjaGi6g1v0116400_LC.11.exon.2;Parent=LotjaGi6g1v0116400_LC.11
LjG1.1_chr6	PGSB	five_prime_UTR	29363451	29363566	.	+	.	ID=LotjaGi6g1v0116400_LC.11.five_prime_UTR.2;Parent=LotjaGi6g1v0116400_LC.11
LjG1.1_chr6	PGSB	exon	29364365	29364895	.	+	.	ID=LotjaGi6g1v0116400_LC.11.exon.3;Parent=LotjaGi6g1v0116400_LC.11
LjG1.1_chr6	PGSB	five_prime_UTR	29364365	29364895	.	+	.	ID=LotjaGi6g1v0116400_LC.11.five_prime_UTR.3;Parent=LotjaGi6g1v0116400_LC.11
LjG1.1_chr6	PGSB	five_prime_UTR	29365405	29365769	.	+	.	ID=LotjaGi6g1v0116400_LC.11.five_prime_UTR.4;Parent=LotjaGi6g1v0116400_LC.11
LjG1.1_chr6	PGSB	exon	29365405	29365931	.	+	.	ID=LotjaGi6g1v0116400_LC.11.exon.4;Parent=LotjaGi6g1v0116400_LC.11
LjG1.1_chr6	PGSB	CDS	29365770	29365931	.	+	0	ID=LotjaGi6g1v0116400_LC.11.CDS.1;Parent=LotjaGi6g1v0116400_LC.11
LjG1.1_chr6	PGSB	exon	29366051	29366110	.	+	.	ID=LotjaGi6g1v0116400_LC.11.exon.5;Parent=LotjaGi6g1v0116400_LC.11
LjG1.1_chr6	PGSB	CDS	29366051	29366110	.	+	0	ID=LotjaGi6g1v0116400_LC.11.CDS.2;Parent=LotjaGi6g1v0116400_LC.11
LjG1.1_chr6	PGSB	exon	29366358	29366441	.	+	.	ID=LotjaGi6g1v0116400_LC.11.exon.6;Parent=LotjaGi6g1v0116400_LC.11
LjG1.1_chr6	PGSB	CDS	29366358	29366441	.	+	0	ID=LotjaGi6g1v0116400_LC.11.CDS.3;Parent=LotjaGi6g1v0116400_LC.11
LjG1.1_chr6	PGSB	CDS	29366608	29366619	.	+	0	ID=LotjaGi6g1v0116400_LC.11.CDS.4;Parent=LotjaGi6g1v0116400_LC.11
LjG1.1_chr6	PGSB	exon	29366608	29367801	.	+	.	ID=LotjaGi6g1v0116400_LC.11.exon.7;Parent=LotjaGi6g1v0116400_LC.11
LjG1.1_chr6	PGSB	three_prime_UTR	29366620	29367801	.	+	.	ID=LotjaGi6g1v0116400_LC.11.three_prime_UTR.5;Parent=LotjaGi6g1v0116400_LC.11
LjG1.1_chr6	PGSB	mRNA	29362592	29367801	.	+	.	ID=LotjaGi6g1v0116400_LC.12;Parent=LotjaGi6g1v0116400_LC
LjG1.1_chr6	PGSB	exon	29362592	29363148	.	+	.	ID=LotjaGi6g1v0116400_LC.12.exon.1;Parent=LotjaGi6g1v0116400_LC.12
LjG1.1_chr6	PGSB	five_prime_UTR	29362592	29363148	.	+	.	ID=LotjaGi6g1v0116400_LC.12.five_prime_UTR.1;Parent=LotjaGi6g1v0116400_LC.12
LjG1.1_chr6	PGSB	exon	29363451	29363566	.	+	.	ID=LotjaGi6g1v0116400_LC.12.exon.2;Parent=LotjaGi6g1v0116400_LC.12
LjG1.1_chr6	PGSB	five_prime_UTR	29363451	29363566	.	+	.	ID=LotjaGi6g1v0116400_LC.12.five_prime_UTR.2;Parent=LotjaGi6g1v0116400_LC.12
LjG1.1_chr6	PGSB	five_prime_UTR	29364365	29364556	.	+	.	ID=LotjaGi6g1v0116400_LC.12.five_prime_UTR.3;Parent=LotjaGi6g1v0116400_LC.12
LjG1.1_chr6	PGSB	exon	29364365	29364895	.	+	.	ID=LotjaGi6g1v0116400_LC.12.exon.3;Parent=LotjaGi6g1v0116400_LC.12
LjG1.1_chr6	PGSB	CDS	29364557	29364895	.	+	0	ID=LotjaGi6g1v0116400_LC.12.CDS.1;Parent=LotjaGi6g1v0116400_LC.12
LjG1.1_chr6	PGSB	CDS	29365405	29365452	.	+	0	ID=LotjaGi6g1v0116400_LC.12.CDS.2;Parent=LotjaGi6g1v0116400_LC.12
LjG1.1_chr6	PGSB	exon	29365405	29365931	.	+	.	ID=LotjaGi6g1v0116400_LC.12.exon.4;Parent=LotjaGi6g1v0116400_LC.12
LjG1.1_chr6	PGSB	three_prime_UTR	29365453	29365931	.	+	.	ID=LotjaGi6g1v0116400_LC.12.three_prime_UTR.4;Parent=LotjaGi6g1v0116400_LC.12
LjG1.1_chr6	PGSB	exon	29366051	29366110	.	+	.	ID=LotjaGi6g1v0116400_LC.12.exon.5;Parent=LotjaGi6g1v0116400_LC.12
LjG1.1_chr6	PGSB	three_prime_UTR	29366051	29366110	.	+	.	ID=LotjaGi6g1v0116400_LC.12.three_prime_UTR.5;Parent=LotjaGi6g1v0116400_LC.12
LjG1.1_chr6	PGSB	exon	29366358	29366441	.	+	.	ID=LotjaGi6g1v0116400_LC.12.exon.6;Parent=LotjaGi6g1v0116400_LC.12
LjG1.1_chr6	PGSB	three_prime_UTR	29366358	29366441	.	+	.	ID=LotjaGi6g1v0116400_LC.12.three_prime_UTR.6;Parent=LotjaGi6g1v0116400_LC.12
LjG1.1_chr6	PGSB	exon	29366608	29367801	.	+	.	ID=LotjaGi6g1v0116400_LC.12.exon.7;Parent=LotjaGi6g1v0116400_LC.12
LjG1.1_chr6	PGSB	three_prime_UTR	29366608	29367801	.	+	.	ID=LotjaGi6g1v0116400_LC.12.three_prime_UTR.7;Parent=LotjaGi6g1v0116400_LC.12
LjG1.1_chr6	PGSB	mRNA	29365394	29367029	.	+	.	ID=LotjaGi6g1v0116400_LC.13;Parent=LotjaGi6g1v0116400_LC
LjG1.1_chr6	PGSB	exon	29365394	29365758	.	+	.	ID=LotjaGi6g1v0116400_LC.13.exon.1;Parent=LotjaGi6g1v0116400_LC.13
LjG1.1_chr6	PGSB	CDS	29365394	29365758	.	+	0	ID=LotjaGi6g1v0116400_LC.13.CDS.1;Parent=LotjaGi6g1v0116400_LC.13
LjG1.1_chr6	PGSB	CDS	29365822	29365876	.	+	1	ID=LotjaGi6g1v0116400_LC.13.CDS.2;Parent=LotjaGi6g1v0116400_LC.13
LjG1.1_chr6	PGSB	exon	29365822	29365931	.	+	.	ID=LotjaGi6g1v0116400_LC.13.exon.2;Parent=LotjaGi6g1v0116400_LC.13
LjG1.1_chr6	PGSB	three_prime_UTR	29365877	29365931	.	+	.	ID=LotjaGi6g1v0116400_LC.13.three_prime_UTR.1;Parent=LotjaGi6g1v0116400_LC.13
LjG1.1_chr6	PGSB	exon	29366051	29366110	.	+	.	ID=LotjaGi6g1v0116400_LC.13.exon.3;Parent=LotjaGi6g1v0116400_LC.13
LjG1.1_chr6	PGSB	three_prime_UTR	29366051	29366110	.	+	.	ID=LotjaGi6g1v0116400_LC.13.three_prime_UTR.2;Parent=LotjaGi6g1v0116400_LC.13
LjG1.1_chr6	PGSB	exon	29366358	29366441	.	+	.	ID=LotjaGi6g1v0116400_LC.13.exon.4;Parent=LotjaGi6g1v0116400_LC.13
LjG1.1_chr6	PGSB	three_prime_UTR	29366358	29366441	.	+	.	ID=LotjaGi6g1v0116400_LC.13.three_prime_UTR.3;Parent=LotjaGi6g1v0116400_LC.13
LjG1.1_chr6	PGSB	exon	29366608	29367029	.	+	.	ID=LotjaGi6g1v0116400_LC.13.exon.5;Parent=LotjaGi6g1v0116400_LC.13
LjG1.1_chr6	PGSB	three_prime_UTR	29366608	29367029	.	+	.	ID=LotjaGi6g1v0116400_LC.13.three_prime_UTR.4;Parent=LotjaGi6g1v0116400_LC.13
###
LjG1.1_chr6	PGSB	gene	29386440	29388480	.	-	.	ID=LotjaGi6g1v0116500_LC
LjG1.1_chr6	PGSB	mRNA	29386440	29388480	.	-	.	ID=LotjaGi6g1v0116500_LC.1;Parent=LotjaGi6g1v0116500_LC
LjG1.1_chr6	PGSB	three_prime_UTR	29386440	29386819	.	-	.	ID=LotjaGi6g1v0116500_LC.1.three_prime_UTR.1;Parent=LotjaGi6g1v0116500_LC.1
LjG1.1_chr6	PGSB	exon	29386440	29386867	.	-	.	ID=LotjaGi6g1v0116500_LC.1.exon.1;Parent=LotjaGi6g1v0116500_LC.1
LjG1.1_chr6	PGSB	CDS	29386820	29386867	.	-	0	ID=LotjaGi6g1v0116500_LC.1.CDS.1;Parent=LotjaGi6g1v0116500_LC.1
LjG1.1_chr6	PGSB	CDS	29387613	29388074	.	-	0	ID=LotjaGi6g1v0116500_LC.1.CDS.2;Parent=LotjaGi6g1v0116500_LC.1
LjG1.1_chr6	PGSB	exon	29387613	29388480	.	-	.	ID=LotjaGi6g1v0116500_LC.1.exon.2;Parent=LotjaGi6g1v0116500_LC.1
LjG1.1_chr6	PGSB	five_prime_UTR	29388075	29388480	.	-	.	ID=LotjaGi6g1v0116500_LC.1.five_prime_UTR.2;Parent=LotjaGi6g1v0116500_LC.1
###
LjG1.1_chr6	PGSB	gene	29453418	29455571	.	+	.	ID=LotjaGi6g1v0116600_LC
LjG1.1_chr6	PGSB	mRNA	29453418	29455571	.	+	.	ID=LotjaGi6g1v0116600_LC.1;Parent=LotjaGi6g1v0116600_LC
LjG1.1_chr6	PGSB	exon	29453418	29454457	.	+	.	ID=LotjaGi6g1v0116600_LC.1.exon.1;Parent=LotjaGi6g1v0116600_LC.1
LjG1.1_chr6	PGSB	CDS	29453418	29454457	.	+	0	ID=LotjaGi6g1v0116600_LC.1.CDS.1;Parent=LotjaGi6g1v0116600_LC.1
LjG1.1_chr6	PGSB	exon	29454776	29455571	.	+	.	ID=LotjaGi6g1v0116600_LC.1.exon.2;Parent=LotjaGi6g1v0116600_LC.1
LjG1.1_chr6	PGSB	CDS	29454776	29455571	.	+	1	ID=LotjaGi6g1v0116600_LC.1.CDS.2;Parent=LotjaGi6g1v0116600_LC.1
###
LjG1.1_chr6	PGSB	gene	29536161	29536462	.	-	.	ID=LotjaGi6g1v0116700_LC
LjG1.1_chr6	PGSB	mRNA	29536161	29536462	.	-	.	ID=LotjaGi6g1v0116700_LC.1;Parent=LotjaGi6g1v0116700_LC
LjG1.1_chr6	PGSB	three_prime_UTR	29536161	29536162	.	-	.	ID=LotjaGi6g1v0116700_LC.1.three_prime_UTR.1;Parent=LotjaGi6g1v0116700_LC.1
LjG1.1_chr6	PGSB	exon	29536161	29536462	.	-	.	ID=LotjaGi6g1v0116700_LC.1.exon.1;Parent=LotjaGi6g1v0116700_LC.1
LjG1.1_chr6	PGSB	CDS	29536163	29536462	.	-	0	ID=LotjaGi6g1v0116700_LC.1.CDS.1;Parent=LotjaGi6g1v0116700_LC.1
###
LjG1.1_chr6	PGSB	gene	29540698	29572781	.	+	.	ID=LotjaGi6g1v0116800
LjG1.1_chr6	PGSB	mRNA	29540698	29572450	.	+	.	ID=LotjaGi6g1v0116800.1;Parent=LotjaGi6g1v0116800
LjG1.1_chr6	PGSB	exon	29540698	29541009	.	+	.	ID=LotjaGi6g1v0116800.1.exon.1;Parent=LotjaGi6g1v0116800.1
LjG1.1_chr6	PGSB	five_prime_UTR	29540698	29541009	.	+	.	ID=LotjaGi6g1v0116800.1.five_prime_UTR.1;Parent=LotjaGi6g1v0116800.1
LjG1.1_chr6	PGSB	exon	29541773	29541877	.	+	.	ID=LotjaGi6g1v0116800.1.exon.2;Parent=LotjaGi6g1v0116800.1
LjG1.1_chr6	PGSB	five_prime_UTR	29541773	29541877	.	+	.	ID=LotjaGi6g1v0116800.1.five_prime_UTR.2;Parent=LotjaGi6g1v0116800.1
LjG1.1_chr6	PGSB	five_prime_UTR	29547587	29547632	.	+	.	ID=LotjaGi6g1v0116800.1.five_prime_UTR.3;Parent=LotjaGi6g1v0116800.1
LjG1.1_chr6	PGSB	exon	29547587	29547728	.	+	.	ID=LotjaGi6g1v0116800.1.exon.3;Parent=LotjaGi6g1v0116800.1
LjG1.1_chr6	PGSB	CDS	29547633	29547728	.	+	0	ID=LotjaGi6g1v0116800.1.CDS.1;Parent=LotjaGi6g1v0116800.1
LjG1.1_chr6	PGSB	exon	29547808	29547851	.	+	.	ID=LotjaGi6g1v0116800.1.exon.4;Parent=LotjaGi6g1v0116800.1
LjG1.1_chr6	PGSB	CDS	29547808	29547851	.	+	0	ID=LotjaGi6g1v0116800.1.CDS.2;Parent=LotjaGi6g1v0116800.1
LjG1.1_chr6	PGSB	exon	29547939	29548002	.	+	.	ID=LotjaGi6g1v0116800.1.exon.5;Parent=LotjaGi6g1v0116800.1
LjG1.1_chr6	PGSB	CDS	29547939	29548002	.	+	1	ID=LotjaGi6g1v0116800.1.CDS.3;Parent=LotjaGi6g1v0116800.1
LjG1.1_chr6	PGSB	exon	29548138	29548252	.	+	.	ID=LotjaGi6g1v0116800.1.exon.6;Parent=LotjaGi6g1v0116800.1
LjG1.1_chr6	PGSB	CDS	29548138	29548252	.	+	0	ID=LotjaGi6g1v0116800.1.CDS.4;Parent=LotjaGi6g1v0116800.1
LjG1.1_chr6	PGSB	exon	29548363	29548430	.	+	.	ID=LotjaGi6g1v0116800.1.exon.7;Parent=LotjaGi6g1v0116800.1
LjG1.1_chr6	PGSB	CDS	29548363	29548430	.	+	2	ID=LotjaGi6g1v0116800.1.CDS.5;Parent=LotjaGi6g1v0116800.1
LjG1.1_chr6	PGSB	exon	29548521	29548618	.	+	.	ID=LotjaGi6g1v0116800.1.exon.8;Parent=LotjaGi6g1v0116800.1
LjG1.1_chr6	PGSB	CDS	29548521	29548618	.	+	0	ID=LotjaGi6g1v0116800.1.CDS.6;Parent=LotjaGi6g1v0116800.1
LjG1.1_chr6	PGSB	exon	29549738	29549909	.	+	.	ID=LotjaGi6g1v0116800.1.exon.9;Parent=LotjaGi6g1v0116800.1
LjG1.1_chr6	PGSB	CDS	29549738	29549909	.	+	1	ID=LotjaGi6g1v0116800.1.CDS.7;Parent=LotjaGi6g1v0116800.1
LjG1.1_chr6	PGSB	exon	29550236	29550455	.	+	.	ID=LotjaGi6g1v0116800.1.exon.10;Parent=LotjaGi6g1v0116800.1
LjG1.1_chr6	PGSB	CDS	29550236	29550455	.	+	0	ID=LotjaGi6g1v0116800.1.CDS.8;Parent=LotjaGi6g1v0116800.1
LjG1.1_chr6	PGSB	exon	29551371	29551482	.	+	.	ID=LotjaGi6g1v0116800.1.exon.11;Parent=LotjaGi6g1v0116800.1
LjG1.1_chr6	PGSB	CDS	29551371	29551482	.	+	2	ID=LotjaGi6g1v0116800.1.CDS.9;Parent=LotjaGi6g1v0116800.1
LjG1.1_chr6	PGSB	exon	29552259	29552368	.	+	.	ID=LotjaGi6g1v0116800.1.exon.12;Parent=LotjaGi6g1v0116800.1
LjG1.1_chr6	PGSB	CDS	29552259	29552368	.	+	1	ID=LotjaGi6g1v0116800.1.CDS.10;Parent=LotjaGi6g1v0116800.1
LjG1.1_chr6	PGSB	exon	29552471	29552563	.	+	.	ID=LotjaGi6g1v0116800.1.exon.13;Parent=LotjaGi6g1v0116800.1
LjG1.1_chr6	PGSB	CDS	29552471	29552563	.	+	2	ID=LotjaGi6g1v0116800.1.CDS.11;Parent=LotjaGi6g1v0116800.1
LjG1.1_chr6	PGSB	exon	29554561	29554689	.	+	.	ID=LotjaGi6g1v0116800.1.exon.14;Parent=LotjaGi6g1v0116800.1
LjG1.1_chr6	PGSB	CDS	29554561	29554689	.	+	2	ID=LotjaGi6g1v0116800.1.CDS.12;Parent=LotjaGi6g1v0116800.1
LjG1.1_chr6	PGSB	exon	29554848	29554981	.	+	.	ID=LotjaGi6g1v0116800.1.exon.15;Parent=LotjaGi6g1v0116800.1
LjG1.1_chr6	PGSB	CDS	29554848	29554981	.	+	2	ID=LotjaGi6g1v0116800.1.CDS.13;Parent=LotjaGi6g1v0116800.1
LjG1.1_chr6	PGSB	exon	29555462	29555551	.	+	.	ID=LotjaGi6g1v0116800.1.exon.16;Parent=LotjaGi6g1v0116800.1
LjG1.1_chr6	PGSB	CDS	29555462	29555551	.	+	0	ID=LotjaGi6g1v0116800.1.CDS.14;Parent=LotjaGi6g1v0116800.1
LjG1.1_chr6	PGSB	exon	29555670	29555743	.	+	.	ID=LotjaGi6g1v0116800.1.exon.17;Parent=LotjaGi6g1v0116800.1
LjG1.1_chr6	PGSB	CDS	29555670	29555743	.	+	0	ID=LotjaGi6g1v0116800.1.CDS.15;Parent=LotjaGi6g1v0116800.1
LjG1.1_chr6	PGSB	exon	29564869	29565022	.	+	.	ID=LotjaGi6g1v0116800.1.exon.18;Parent=LotjaGi6g1v0116800.1
LjG1.1_chr6	PGSB	CDS	29564869	29565022	.	+	1	ID=LotjaGi6g1v0116800.1.CDS.16;Parent=LotjaGi6g1v0116800.1
LjG1.1_chr6	PGSB	exon	29565129	29565200	.	+	.	ID=LotjaGi6g1v0116800.1.exon.19;Parent=LotjaGi6g1v0116800.1
LjG1.1_chr6	PGSB	CDS	29565129	29565200	.	+	0	ID=LotjaGi6g1v0116800.1.CDS.17;Parent=LotjaGi6g1v0116800.1
LjG1.1_chr6	PGSB	exon	29566235	29566274	.	+	.	ID=LotjaGi6g1v0116800.1.exon.20;Parent=LotjaGi6g1v0116800.1
LjG1.1_chr6	PGSB	CDS	29566235	29566274	.	+	0	ID=LotjaGi6g1v0116800.1.CDS.18;Parent=LotjaGi6g1v0116800.1
LjG1.1_chr6	PGSB	exon	29567191	29567477	.	+	.	ID=LotjaGi6g1v0116800.1.exon.21;Parent=LotjaGi6g1v0116800.1
LjG1.1_chr6	PGSB	CDS	29567191	29567477	.	+	2	ID=LotjaGi6g1v0116800.1.CDS.19;Parent=LotjaGi6g1v0116800.1
LjG1.1_chr6	PGSB	exon	29571094	29571271	.	+	.	ID=LotjaGi6g1v0116800.1.exon.22;Parent=LotjaGi6g1v0116800.1
LjG1.1_chr6	PGSB	CDS	29571094	29571271	.	+	0	ID=LotjaGi6g1v0116800.1.CDS.20;Parent=LotjaGi6g1v0116800.1
LjG1.1_chr6	PGSB	exon	29571344	29571552	.	+	.	ID=LotjaGi6g1v0116800.1.exon.23;Parent=LotjaGi6g1v0116800.1
LjG1.1_chr6	PGSB	CDS	29571344	29571552	.	+	2	ID=LotjaGi6g1v0116800.1.CDS.21;Parent=LotjaGi6g1v0116800.1
LjG1.1_chr6	PGSB	CDS	29571647	29571943	.	+	0	ID=LotjaGi6g1v0116800.1.CDS.22;Parent=LotjaGi6g1v0116800.1
LjG1.1_chr6	PGSB	exon	29571647	29572450	.	+	.	ID=LotjaGi6g1v0116800.1.exon.24;Parent=LotjaGi6g1v0116800.1
LjG1.1_chr6	PGSB	three_prime_UTR	29571944	29572450	.	+	.	ID=LotjaGi6g1v0116800.1.three_prime_UTR.4;Parent=LotjaGi6g1v0116800.1
LjG1.1_chr6	PGSB	mRNA	29543106	29572781	.	+	.	ID=LotjaGi6g1v0116800.2;Parent=LotjaGi6g1v0116800
LjG1.1_chr6	PGSB	exon	29543106	29543550	.	+	.	ID=LotjaGi6g1v0116800.2.exon.1;Parent=LotjaGi6g1v0116800.2
LjG1.1_chr6	PGSB	five_prime_UTR	29543106	29543550	.	+	.	ID=LotjaGi6g1v0116800.2.five_prime_UTR.1;Parent=LotjaGi6g1v0116800.2
LjG1.1_chr6	PGSB	five_prime_UTR	29547474	29547632	.	+	.	ID=LotjaGi6g1v0116800.2.five_prime_UTR.2;Parent=LotjaGi6g1v0116800.2
LjG1.1_chr6	PGSB	exon	29547474	29547728	.	+	.	ID=LotjaGi6g1v0116800.2.exon.2;Parent=LotjaGi6g1v0116800.2
LjG1.1_chr6	PGSB	CDS	29547633	29547728	.	+	0	ID=LotjaGi6g1v0116800.2.CDS.1;Parent=LotjaGi6g1v0116800.2
LjG1.1_chr6	PGSB	exon	29547808	29547851	.	+	.	ID=LotjaGi6g1v0116800.2.exon.3;Parent=LotjaGi6g1v0116800.2
LjG1.1_chr6	PGSB	CDS	29547808	29547851	.	+	0	ID=LotjaGi6g1v0116800.2.CDS.2;Parent=LotjaGi6g1v0116800.2
LjG1.1_chr6	PGSB	exon	29547939	29548002	.	+	.	ID=LotjaGi6g1v0116800.2.exon.4;Parent=LotjaGi6g1v0116800.2
LjG1.1_chr6	PGSB	CDS	29547939	29548002	.	+	1	ID=LotjaGi6g1v0116800.2.CDS.3;Parent=LotjaGi6g1v0116800.2
LjG1.1_chr6	PGSB	exon	29548138	29548252	.	+	.	ID=LotjaGi6g1v0116800.2.exon.5;Parent=LotjaGi6g1v0116800.2
LjG1.1_chr6	PGSB	CDS	29548138	29548252	.	+	0	ID=LotjaGi6g1v0116800.2.CDS.4;Parent=LotjaGi6g1v0116800.2
LjG1.1_chr6	PGSB	exon	29548363	29548430	.	+	.	ID=LotjaGi6g1v0116800.2.exon.6;Parent=LotjaGi6g1v0116800.2
LjG1.1_chr6	PGSB	CDS	29548363	29548430	.	+	2	ID=LotjaGi6g1v0116800.2.CDS.5;Parent=LotjaGi6g1v0116800.2
LjG1.1_chr6	PGSB	exon	29548521	29548618	.	+	.	ID=LotjaGi6g1v0116800.2.exon.7;Parent=LotjaGi6g1v0116800.2
LjG1.1_chr6	PGSB	CDS	29548521	29548618	.	+	0	ID=LotjaGi6g1v0116800.2.CDS.6;Parent=LotjaGi6g1v0116800.2
LjG1.1_chr6	PGSB	exon	29549738	29549909	.	+	.	ID=LotjaGi6g1v0116800.2.exon.8;Parent=LotjaGi6g1v0116800.2
LjG1.1_chr6	PGSB	CDS	29549738	29549909	.	+	1	ID=LotjaGi6g1v0116800.2.CDS.7;Parent=LotjaGi6g1v0116800.2
LjG1.1_chr6	PGSB	exon	29550236	29550455	.	+	.	ID=LotjaGi6g1v0116800.2.exon.9;Parent=LotjaGi6g1v0116800.2
LjG1.1_chr6	PGSB	CDS	29550236	29550455	.	+	0	ID=LotjaGi6g1v0116800.2.CDS.8;Parent=LotjaGi6g1v0116800.2
LjG1.1_chr6	PGSB	exon	29551371	29551482	.	+	.	ID=LotjaGi6g1v0116800.2.exon.10;Parent=LotjaGi6g1v0116800.2
LjG1.1_chr6	PGSB	CDS	29551371	29551482	.	+	2	ID=LotjaGi6g1v0116800.2.CDS.9;Parent=LotjaGi6g1v0116800.2
LjG1.1_chr6	PGSB	exon	29552259	29552368	.	+	.	ID=LotjaGi6g1v0116800.2.exon.11;Parent=LotjaGi6g1v0116800.2
LjG1.1_chr6	PGSB	CDS	29552259	29552368	.	+	1	ID=LotjaGi6g1v0116800.2.CDS.10;Parent=LotjaGi6g1v0116800.2
LjG1.1_chr6	PGSB	exon	29552471	29552563	.	+	.	ID=LotjaGi6g1v0116800.2.exon.12;Parent=LotjaGi6g1v0116800.2
LjG1.1_chr6	PGSB	CDS	29552471	29552563	.	+	2	ID=LotjaGi6g1v0116800.2.CDS.11;Parent=LotjaGi6g1v0116800.2
LjG1.1_chr6	PGSB	exon	29554561	29554689	.	+	.	ID=LotjaGi6g1v0116800.2.exon.13;Parent=LotjaGi6g1v0116800.2
LjG1.1_chr6	PGSB	CDS	29554561	29554689	.	+	2	ID=LotjaGi6g1v0116800.2.CDS.12;Parent=LotjaGi6g1v0116800.2
LjG1.1_chr6	PGSB	exon	29554848	29554981	.	+	.	ID=LotjaGi6g1v0116800.2.exon.14;Parent=LotjaGi6g1v0116800.2
LjG1.1_chr6	PGSB	CDS	29554848	29554981	.	+	2	ID=LotjaGi6g1v0116800.2.CDS.13;Parent=LotjaGi6g1v0116800.2
LjG1.1_chr6	PGSB	exon	29555462	29555551	.	+	.	ID=LotjaGi6g1v0116800.2.exon.15;Parent=LotjaGi6g1v0116800.2
LjG1.1_chr6	PGSB	CDS	29555462	29555551	.	+	0	ID=LotjaGi6g1v0116800.2.CDS.14;Parent=LotjaGi6g1v0116800.2
LjG1.1_chr6	PGSB	exon	29555670	29555743	.	+	.	ID=LotjaGi6g1v0116800.2.exon.16;Parent=LotjaGi6g1v0116800.2
LjG1.1_chr6	PGSB	CDS	29555670	29555743	.	+	0	ID=LotjaGi6g1v0116800.2.CDS.15;Parent=LotjaGi6g1v0116800.2
LjG1.1_chr6	PGSB	exon	29564869	29565022	.	+	.	ID=LotjaGi6g1v0116800.2.exon.17;Parent=LotjaGi6g1v0116800.2
LjG1.1_chr6	PGSB	CDS	29564869	29565022	.	+	1	ID=LotjaGi6g1v0116800.2.CDS.16;Parent=LotjaGi6g1v0116800.2
LjG1.1_chr6	PGSB	exon	29565129	29565200	.	+	.	ID=LotjaGi6g1v0116800.2.exon.18;Parent=LotjaGi6g1v0116800.2
LjG1.1_chr6	PGSB	CDS	29565129	29565200	.	+	0	ID=LotjaGi6g1v0116800.2.CDS.17;Parent=LotjaGi6g1v0116800.2
LjG1.1_chr6	PGSB	exon	29566235	29566274	.	+	.	ID=LotjaGi6g1v0116800.2.exon.19;Parent=LotjaGi6g1v0116800.2
LjG1.1_chr6	PGSB	CDS	29566235	29566274	.	+	0	ID=LotjaGi6g1v0116800.2.CDS.18;Parent=LotjaGi6g1v0116800.2
LjG1.1_chr6	PGSB	exon	29567191	29567477	.	+	.	ID=LotjaGi6g1v0116800.2.exon.20;Parent=LotjaGi6g1v0116800.2
LjG1.1_chr6	PGSB	CDS	29567191	29567477	.	+	2	ID=LotjaGi6g1v0116800.2.CDS.19;Parent=LotjaGi6g1v0116800.2
LjG1.1_chr6	PGSB	exon	29571094	29571271	.	+	.	ID=LotjaGi6g1v0116800.2.exon.21;Parent=LotjaGi6g1v0116800.2
LjG1.1_chr6	PGSB	CDS	29571094	29571271	.	+	0	ID=LotjaGi6g1v0116800.2.CDS.20;Parent=LotjaGi6g1v0116800.2
LjG1.1_chr6	PGSB	exon	29571344	29571552	.	+	.	ID=LotjaGi6g1v0116800.2.exon.22;Parent=LotjaGi6g1v0116800.2
LjG1.1_chr6	PGSB	CDS	29571344	29571552	.	+	2	ID=LotjaGi6g1v0116800.2.CDS.21;Parent=LotjaGi6g1v0116800.2
LjG1.1_chr6	PGSB	CDS	29571647	29571943	.	+	0	ID=LotjaGi6g1v0116800.2.CDS.22;Parent=LotjaGi6g1v0116800.2
LjG1.1_chr6	PGSB	exon	29571647	29572781	.	+	.	ID=LotjaGi6g1v0116800.2.exon.23;Parent=LotjaGi6g1v0116800.2
LjG1.1_chr6	PGSB	three_prime_UTR	29571944	29572781	.	+	.	ID=LotjaGi6g1v0116800.2.three_prime_UTR.3;Parent=LotjaGi6g1v0116800.2
LjG1.1_chr6	PGSB	mRNA	29547636	29571943	.	+	.	ID=LotjaGi6g1v0116800.3;Parent=LotjaGi6g1v0116800
LjG1.1_chr6	PGSB	exon	29547636	29547728	.	+	.	ID=LotjaGi6g1v0116800.3.exon.1;Parent=LotjaGi6g1v0116800.3
LjG1.1_chr6	PGSB	five_prime_UTR	29547636	29547728	.	+	.	ID=LotjaGi6g1v0116800.3.five_prime_UTR.1;Parent=LotjaGi6g1v0116800.3
LjG1.1_chr6	PGSB	exon	29547808	29547851	.	+	.	ID=LotjaGi6g1v0116800.3.exon.2;Parent=LotjaGi6g1v0116800.3
LjG1.1_chr6	PGSB	five_prime_UTR	29547808	29547851	.	+	.	ID=LotjaGi6g1v0116800.3.five_prime_UTR.2;Parent=LotjaGi6g1v0116800.3
LjG1.1_chr6	PGSB	exon	29547939	29548002	.	+	.	ID=LotjaGi6g1v0116800.3.exon.3;Parent=LotjaGi6g1v0116800.3
LjG1.1_chr6	PGSB	five_prime_UTR	29547939	29548002	.	+	.	ID=LotjaGi6g1v0116800.3.five_prime_UTR.3;Parent=LotjaGi6g1v0116800.3
LjG1.1_chr6	PGSB	five_prime_UTR	29548138	29548206	.	+	.	ID=LotjaGi6g1v0116800.3.five_prime_UTR.4;Parent=LotjaGi6g1v0116800.3
LjG1.1_chr6	PGSB	exon	29548138	29548252	.	+	.	ID=LotjaGi6g1v0116800.3.exon.4;Parent=LotjaGi6g1v0116800.3
LjG1.1_chr6	PGSB	CDS	29548207	29548252	.	+	0	ID=LotjaGi6g1v0116800.3.CDS.1;Parent=LotjaGi6g1v0116800.3
LjG1.1_chr6	PGSB	exon	29548363	29548430	.	+	.	ID=LotjaGi6g1v0116800.3.exon.5;Parent=LotjaGi6g1v0116800.3
LjG1.1_chr6	PGSB	CDS	29548363	29548430	.	+	2	ID=LotjaGi6g1v0116800.3.CDS.2;Parent=LotjaGi6g1v0116800.3
LjG1.1_chr6	PGSB	exon	29548521	29548618	.	+	.	ID=LotjaGi6g1v0116800.3.exon.6;Parent=LotjaGi6g1v0116800.3
LjG1.1_chr6	PGSB	CDS	29548521	29548618	.	+	0	ID=LotjaGi6g1v0116800.3.CDS.3;Parent=LotjaGi6g1v0116800.3
LjG1.1_chr6	PGSB	exon	29549738	29549909	.	+	.	ID=LotjaGi6g1v0116800.3.exon.7;Parent=LotjaGi6g1v0116800.3
LjG1.1_chr6	PGSB	CDS	29549738	29549909	.	+	1	ID=LotjaGi6g1v0116800.3.CDS.4;Parent=LotjaGi6g1v0116800.3
LjG1.1_chr6	PGSB	exon	29550236	29550455	.	+	.	ID=LotjaGi6g1v0116800.3.exon.8;Parent=LotjaGi6g1v0116800.3
LjG1.1_chr6	PGSB	CDS	29550236	29550455	.	+	0	ID=LotjaGi6g1v0116800.3.CDS.5;Parent=LotjaGi6g1v0116800.3
LjG1.1_chr6	PGSB	exon	29551371	29551482	.	+	.	ID=LotjaGi6g1v0116800.3.exon.9;Parent=LotjaGi6g1v0116800.3
LjG1.1_chr6	PGSB	CDS	29551371	29551482	.	+	2	ID=LotjaGi6g1v0116800.3.CDS.6;Parent=LotjaGi6g1v0116800.3
LjG1.1_chr6	PGSB	exon	29552259	29552368	.	+	.	ID=LotjaGi6g1v0116800.3.exon.10;Parent=LotjaGi6g1v0116800.3
LjG1.1_chr6	PGSB	CDS	29552259	29552368	.	+	1	ID=LotjaGi6g1v0116800.3.CDS.7;Parent=LotjaGi6g1v0116800.3
LjG1.1_chr6	PGSB	exon	29552471	29552563	.	+	.	ID=LotjaGi6g1v0116800.3.exon.11;Parent=LotjaGi6g1v0116800.3
LjG1.1_chr6	PGSB	CDS	29552471	29552563	.	+	2	ID=LotjaGi6g1v0116800.3.CDS.8;Parent=LotjaGi6g1v0116800.3
LjG1.1_chr6	PGSB	exon	29554561	29554689	.	+	.	ID=LotjaGi6g1v0116800.3.exon.12;Parent=LotjaGi6g1v0116800.3
LjG1.1_chr6	PGSB	CDS	29554561	29554689	.	+	2	ID=LotjaGi6g1v0116800.3.CDS.9;Parent=LotjaGi6g1v0116800.3
LjG1.1_chr6	PGSB	exon	29554848	29554981	.	+	.	ID=LotjaGi6g1v0116800.3.exon.13;Parent=LotjaGi6g1v0116800.3
LjG1.1_chr6	PGSB	CDS	29554848	29554981	.	+	2	ID=LotjaGi6g1v0116800.3.CDS.10;Parent=LotjaGi6g1v0116800.3
LjG1.1_chr6	PGSB	exon	29555462	29555551	.	+	.	ID=LotjaGi6g1v0116800.3.exon.14;Parent=LotjaGi6g1v0116800.3
LjG1.1_chr6	PGSB	CDS	29555462	29555551	.	+	0	ID=LotjaGi6g1v0116800.3.CDS.11;Parent=LotjaGi6g1v0116800.3
LjG1.1_chr6	PGSB	exon	29555670	29555743	.	+	.	ID=LotjaGi6g1v0116800.3.exon.15;Parent=LotjaGi6g1v0116800.3
LjG1.1_chr6	PGSB	CDS	29555670	29555743	.	+	0	ID=LotjaGi6g1v0116800.3.CDS.12;Parent=LotjaGi6g1v0116800.3
LjG1.1_chr6	PGSB	exon	29564893	29565022	.	+	.	ID=LotjaGi6g1v0116800.3.exon.16;Parent=LotjaGi6g1v0116800.3
LjG1.1_chr6	PGSB	CDS	29564893	29565022	.	+	1	ID=LotjaGi6g1v0116800.3.CDS.13;Parent=LotjaGi6g1v0116800.3
LjG1.1_chr6	PGSB	exon	29565129	29565200	.	+	.	ID=LotjaGi6g1v0116800.3.exon.17;Parent=LotjaGi6g1v0116800.3
LjG1.1_chr6	PGSB	CDS	29565129	29565200	.	+	0	ID=LotjaGi6g1v0116800.3.CDS.14;Parent=LotjaGi6g1v0116800.3
LjG1.1_chr6	PGSB	exon	29566235	29566274	.	+	.	ID=LotjaGi6g1v0116800.3.exon.18;Parent=LotjaGi6g1v0116800.3
LjG1.1_chr6	PGSB	CDS	29566235	29566274	.	+	0	ID=LotjaGi6g1v0116800.3.CDS.15;Parent=LotjaGi6g1v0116800.3
LjG1.1_chr6	PGSB	exon	29567191	29567477	.	+	.	ID=LotjaGi6g1v0116800.3.exon.19;Parent=LotjaGi6g1v0116800.3
LjG1.1_chr6	PGSB	CDS	29567191	29567477	.	+	2	ID=LotjaGi6g1v0116800.3.CDS.16;Parent=LotjaGi6g1v0116800.3
LjG1.1_chr6	PGSB	exon	29571094	29571271	.	+	.	ID=LotjaGi6g1v0116800.3.exon.20;Parent=LotjaGi6g1v0116800.3
LjG1.1_chr6	PGSB	CDS	29571094	29571271	.	+	0	ID=LotjaGi6g1v0116800.3.CDS.17;Parent=LotjaGi6g1v0116800.3
LjG1.1_chr6	PGSB	exon	29571344	29571552	.	+	.	ID=LotjaGi6g1v0116800.3.exon.21;Parent=LotjaGi6g1v0116800.3
LjG1.1_chr6	PGSB	CDS	29571344	29571552	.	+	2	ID=LotjaGi6g1v0116800.3.CDS.18;Parent=LotjaGi6g1v0116800.3
LjG1.1_chr6	PGSB	exon	29571647	29571943	.	+	.	ID=LotjaGi6g1v0116800.3.exon.22;Parent=LotjaGi6g1v0116800.3
LjG1.1_chr6	PGSB	CDS	29571647	29571943	.	+	0	ID=LotjaGi6g1v0116800.3.CDS.19;Parent=LotjaGi6g1v0116800.3
###
LjG1.1_chr6	PGSB	gene	29640996	29642580	.	+	.	ID=LotjaGi6g1v0116900
LjG1.1_chr6	PGSB	mRNA	29640996	29642580	.	+	.	ID=LotjaGi6g1v0116900.1;Parent=LotjaGi6g1v0116900
LjG1.1_chr6	PGSB	five_prime_UTR	29640996	29641388	.	+	.	ID=LotjaGi6g1v0116900.1.five_prime_UTR.1;Parent=LotjaGi6g1v0116900.1
LjG1.1_chr6	PGSB	exon	29640996	29642580	.	+	.	ID=LotjaGi6g1v0116900.1.exon.1;Parent=LotjaGi6g1v0116900.1
LjG1.1_chr6	PGSB	CDS	29641389	29642099	.	+	0	ID=LotjaGi6g1v0116900.1.CDS.1;Parent=LotjaGi6g1v0116900.1
LjG1.1_chr6	PGSB	three_prime_UTR	29642100	29642580	.	+	.	ID=LotjaGi6g1v0116900.1.three_prime_UTR.2;Parent=LotjaGi6g1v0116900.1
###
LjG1.1_chr6	PGSB	gene	29755374	29756239	.	+	.	ID=LotjaGi6g1v0117000_LC
LjG1.1_chr6	PGSB	mRNA	29755374	29756239	.	+	.	ID=LotjaGi6g1v0117000_LC.1;Parent=LotjaGi6g1v0117000_LC
LjG1.1_chr6	PGSB	CDS	29755374	29755835	.	+	0	ID=LotjaGi6g1v0117000_LC.1.CDS.1;Parent=LotjaGi6g1v0117000_LC.1
LjG1.1_chr6	PGSB	exon	29755374	29756239	.	+	.	ID=LotjaGi6g1v0117000_LC.1.exon.1;Parent=LotjaGi6g1v0117000_LC.1
LjG1.1_chr6	PGSB	three_prime_UTR	29755836	29756239	.	+	.	ID=LotjaGi6g1v0117000_LC.1.three_prime_UTR.1;Parent=LotjaGi6g1v0117000_LC.1
###
LjG1.1_chr6	PGSB	gene	29773317	29773847	.	+	.	ID=LotjaGi6g1v0117100_LC
LjG1.1_chr6	PGSB	mRNA	29773317	29773847	.	+	.	ID=LotjaGi6g1v0117100_LC.1;Parent=LotjaGi6g1v0117100_LC
LjG1.1_chr6	PGSB	exon	29773317	29773847	.	+	.	ID=LotjaGi6g1v0117100_LC.1.exon.1;Parent=LotjaGi6g1v0117100_LC.1
LjG1.1_chr6	PGSB	CDS	29773317	29773847	.	+	0	ID=LotjaGi6g1v0117100_LC.1.CDS.1;Parent=LotjaGi6g1v0117100_LC.1
LjG1.1_chr6	PGSB	mRNA	29773317	29773847	.	+	.	ID=LotjaGi6g1v0117100_LC.2;Parent=LotjaGi6g1v0117100_LC
LjG1.1_chr6	PGSB	exon	29773317	29773847	.	+	.	ID=LotjaGi6g1v0117100_LC.2.exon.1;Parent=LotjaGi6g1v0117100_LC.2
LjG1.1_chr6	PGSB	CDS	29773417	29773623	.	+	0	ID=LotjaGi6g1v0117100_LC.2.CDS.1;Parent=LotjaGi6g1v0117100_LC.2
###
LjG1.1_chr6	PGSB	gene	29774659	29775421	.	+	.	ID=LotjaGi6g1v0117200_LC
LjG1.1_chr6	PGSB	mRNA	29774659	29775421	.	+	.	ID=LotjaGi6g1v0117200_LC.1;Parent=LotjaGi6g1v0117200_LC
LjG1.1_chr6	PGSB	five_prime_UTR	29774659	29775102	.	+	.	ID=LotjaGi6g1v0117200_LC.1.five_prime_UTR.1;Parent=LotjaGi6g1v0117200_LC.1
LjG1.1_chr6	PGSB	exon	29774659	29775421	.	+	.	ID=LotjaGi6g1v0117200_LC.1.exon.1;Parent=LotjaGi6g1v0117200_LC.1
LjG1.1_chr6	PGSB	CDS	29775103	29775420	.	+	0	ID=LotjaGi6g1v0117200_LC.1.CDS.1;Parent=LotjaGi6g1v0117200_LC.1
LjG1.1_chr6	PGSB	three_prime_UTR	29775421	29775421	.	+	.	ID=LotjaGi6g1v0117200_LC.1.three_prime_UTR.2;Parent=LotjaGi6g1v0117200_LC.1
###
LjG1.1_chr6	PGSB	gene	29787271	29787873	.	+	.	ID=LotjaGi6g1v0117300_LC
LjG1.1_chr6	PGSB	mRNA	29787271	29787873	.	+	.	ID=LotjaGi6g1v0117300_LC.1;Parent=LotjaGi6g1v0117300_LC
LjG1.1_chr6	PGSB	five_prime_UTR	29787271	29787522	.	+	.	ID=LotjaGi6g1v0117300_LC.1.five_prime_UTR.1;Parent=LotjaGi6g1v0117300_LC.1
LjG1.1_chr6	PGSB	exon	29787271	29787873	.	+	.	ID=LotjaGi6g1v0117300_LC.1.exon.1;Parent=LotjaGi6g1v0117300_LC.1
LjG1.1_chr6	PGSB	CDS	29787523	29787873	.	+	0	ID=LotjaGi6g1v0117300_LC.1.CDS.1;Parent=LotjaGi6g1v0117300_LC.1
###
LjG1.1_chr6	PGSB	gene	29846430	29850036	.	-	.	ID=LotjaGi6g1v0117400
LjG1.1_chr6	PGSB	mRNA	29846430	29850036	.	-	.	ID=LotjaGi6g1v0117400.1;Parent=LotjaGi6g1v0117400
LjG1.1_chr6	PGSB	three_prime_UTR	29846430	29846904	.	-	.	ID=LotjaGi6g1v0117400.1.three_prime_UTR.1;Parent=LotjaGi6g1v0117400.1
LjG1.1_chr6	PGSB	exon	29846430	29847042	.	-	.	ID=LotjaGi6g1v0117400.1.exon.1;Parent=LotjaGi6g1v0117400.1
LjG1.1_chr6	PGSB	CDS	29846905	29847042	.	-	0	ID=LotjaGi6g1v0117400.1.CDS.1;Parent=LotjaGi6g1v0117400.1
LjG1.1_chr6	PGSB	exon	29847209	29847301	.	-	.	ID=LotjaGi6g1v0117400.1.exon.2;Parent=LotjaGi6g1v0117400.1
LjG1.1_chr6	PGSB	CDS	29847209	29847301	.	-	0	ID=LotjaGi6g1v0117400.1.CDS.2;Parent=LotjaGi6g1v0117400.1
LjG1.1_chr6	PGSB	exon	29848118	29848258	.	-	.	ID=LotjaGi6g1v0117400.1.exon.3;Parent=LotjaGi6g1v0117400.1
LjG1.1_chr6	PGSB	CDS	29848118	29848258	.	-	0	ID=LotjaGi6g1v0117400.1.CDS.3;Parent=LotjaGi6g1v0117400.1
LjG1.1_chr6	PGSB	exon	29848833	29848898	.	-	.	ID=LotjaGi6g1v0117400.1.exon.4;Parent=LotjaGi6g1v0117400.1
LjG1.1_chr6	PGSB	CDS	29848833	29848898	.	-	0	ID=LotjaGi6g1v0117400.1.CDS.4;Parent=LotjaGi6g1v0117400.1
LjG1.1_chr6	PGSB	CDS	29849006	29849278	.	-	0	ID=LotjaGi6g1v0117400.1.CDS.5;Parent=LotjaGi6g1v0117400.1
LjG1.1_chr6	PGSB	exon	29849006	29849490	.	-	.	ID=LotjaGi6g1v0117400.1.exon.5;Parent=LotjaGi6g1v0117400.1
LjG1.1_chr6	PGSB	five_prime_UTR	29849279	29849490	.	-	.	ID=LotjaGi6g1v0117400.1.five_prime_UTR.2;Parent=LotjaGi6g1v0117400.1
LjG1.1_chr6	PGSB	exon	29849940	29850036	.	-	.	ID=LotjaGi6g1v0117400.1.exon.6;Parent=LotjaGi6g1v0117400.1
LjG1.1_chr6	PGSB	five_prime_UTR	29849940	29850036	.	-	.	ID=LotjaGi6g1v0117400.1.five_prime_UTR.3;Parent=LotjaGi6g1v0117400.1
###
LjG1.1_chr6	PGSB	gene	29852038	29879593	.	-	.	ID=LotjaGi6g1v0117500
LjG1.1_chr6	PGSB	mRNA	29852038	29879593	.	-	.	ID=LotjaGi6g1v0117500.1;Parent=LotjaGi6g1v0117500
LjG1.1_chr6	PGSB	three_prime_UTR	29852038	29852688	.	-	.	ID=LotjaGi6g1v0117500.1.three_prime_UTR.1;Parent=LotjaGi6g1v0117500.1
LjG1.1_chr6	PGSB	exon	29852038	29852826	.	-	.	ID=LotjaGi6g1v0117500.1.exon.1;Parent=LotjaGi6g1v0117500.1
LjG1.1_chr6	PGSB	CDS	29852689	29852826	.	-	0	ID=LotjaGi6g1v0117500.1.CDS.1;Parent=LotjaGi6g1v0117500.1
LjG1.1_chr6	PGSB	exon	29853000	29853092	.	-	.	ID=LotjaGi6g1v0117500.1.exon.2;Parent=LotjaGi6g1v0117500.1
LjG1.1_chr6	PGSB	CDS	29853000	29853092	.	-	0	ID=LotjaGi6g1v0117500.1.CDS.2;Parent=LotjaGi6g1v0117500.1
LjG1.1_chr6	PGSB	exon	29877253	29877393	.	-	.	ID=LotjaGi6g1v0117500.1.exon.3;Parent=LotjaGi6g1v0117500.1
LjG1.1_chr6	PGSB	CDS	29877253	29877393	.	-	0	ID=LotjaGi6g1v0117500.1.CDS.3;Parent=LotjaGi6g1v0117500.1
LjG1.1_chr6	PGSB	exon	29878883	29878948	.	-	.	ID=LotjaGi6g1v0117500.1.exon.4;Parent=LotjaGi6g1v0117500.1
LjG1.1_chr6	PGSB	CDS	29878883	29878948	.	-	0	ID=LotjaGi6g1v0117500.1.CDS.4;Parent=LotjaGi6g1v0117500.1
LjG1.1_chr6	PGSB	CDS	29879082	29879354	.	-	0	ID=LotjaGi6g1v0117500.1.CDS.5;Parent=LotjaGi6g1v0117500.1
LjG1.1_chr6	PGSB	exon	29879082	29879593	.	-	.	ID=LotjaGi6g1v0117500.1.exon.5;Parent=LotjaGi6g1v0117500.1
LjG1.1_chr6	PGSB	five_prime_UTR	29879355	29879593	.	-	.	ID=LotjaGi6g1v0117500.1.five_prime_UTR.2;Parent=LotjaGi6g1v0117500.1
###
LjG1.1_chr6	PGSB	gene	29919363	29921281	.	-	.	ID=LotjaGi6g1v0117600
LjG1.1_chr6	PGSB	mRNA	29919363	29921281	.	-	.	ID=LotjaGi6g1v0117600.1;Parent=LotjaGi6g1v0117600
LjG1.1_chr6	PGSB	three_prime_UTR	29919363	29919426	.	-	.	ID=LotjaGi6g1v0117600.1.three_prime_UTR.1;Parent=LotjaGi6g1v0117600.1
LjG1.1_chr6	PGSB	exon	29919363	29919597	.	-	.	ID=LotjaGi6g1v0117600.1.exon.1;Parent=LotjaGi6g1v0117600.1
LjG1.1_chr6	PGSB	CDS	29919427	29919597	.	-	0	ID=LotjaGi6g1v0117600.1.CDS.1;Parent=LotjaGi6g1v0117600.1
LjG1.1_chr6	PGSB	exon	29919921	29920013	.	-	.	ID=LotjaGi6g1v0117600.1.exon.2;Parent=LotjaGi6g1v0117600.1
LjG1.1_chr6	PGSB	CDS	29919921	29920013	.	-	0	ID=LotjaGi6g1v0117600.1.CDS.2;Parent=LotjaGi6g1v0117600.1
LjG1.1_chr6	PGSB	exon	29920149	29920289	.	-	.	ID=LotjaGi6g1v0117600.1.exon.3;Parent=LotjaGi6g1v0117600.1
LjG1.1_chr6	PGSB	CDS	29920149	29920289	.	-	0	ID=LotjaGi6g1v0117600.1.CDS.3;Parent=LotjaGi6g1v0117600.1
LjG1.1_chr6	PGSB	exon	29920741	29920806	.	-	.	ID=LotjaGi6g1v0117600.1.exon.4;Parent=LotjaGi6g1v0117600.1
LjG1.1_chr6	PGSB	CDS	29920741	29920806	.	-	0	ID=LotjaGi6g1v0117600.1.CDS.4;Parent=LotjaGi6g1v0117600.1
LjG1.1_chr6	PGSB	CDS	29920926	29921186	.	-	0	ID=LotjaGi6g1v0117600.1.CDS.5;Parent=LotjaGi6g1v0117600.1
LjG1.1_chr6	PGSB	exon	29920926	29921281	.	-	.	ID=LotjaGi6g1v0117600.1.exon.5;Parent=LotjaGi6g1v0117600.1
LjG1.1_chr6	PGSB	five_prime_UTR	29921187	29921281	.	-	.	ID=LotjaGi6g1v0117600.1.five_prime_UTR.2;Parent=LotjaGi6g1v0117600.1
###
LjG1.1_chr6	PGSB	gene	29922863	29928967	.	-	.	ID=LotjaGi6g1v0117700
LjG1.1_chr6	PGSB	mRNA	29922863	29928967	.	-	.	ID=LotjaGi6g1v0117700.1;Parent=LotjaGi6g1v0117700
LjG1.1_chr6	PGSB	three_prime_UTR	29922863	29923054	.	-	.	ID=LotjaGi6g1v0117700.1.three_prime_UTR.1;Parent=LotjaGi6g1v0117700.1
LjG1.1_chr6	PGSB	exon	29922863	29923209	.	-	.	ID=LotjaGi6g1v0117700.1.exon.1;Parent=LotjaGi6g1v0117700.1
LjG1.1_chr6	PGSB	CDS	29923055	29923209	.	-	2	ID=LotjaGi6g1v0117700.1.CDS.1;Parent=LotjaGi6g1v0117700.1
LjG1.1_chr6	PGSB	exon	29923870	29923929	.	-	.	ID=LotjaGi6g1v0117700.1.exon.2;Parent=LotjaGi6g1v0117700.1
LjG1.1_chr6	PGSB	CDS	29923870	29923929	.	-	2	ID=LotjaGi6g1v0117700.1.CDS.2;Parent=LotjaGi6g1v0117700.1
LjG1.1_chr6	PGSB	exon	29924041	29924229	.	-	.	ID=LotjaGi6g1v0117700.1.exon.3;Parent=LotjaGi6g1v0117700.1
LjG1.1_chr6	PGSB	CDS	29924041	29924229	.	-	2	ID=LotjaGi6g1v0117700.1.CDS.3;Parent=LotjaGi6g1v0117700.1
LjG1.1_chr6	PGSB	exon	29924414	29924507	.	-	.	ID=LotjaGi6g1v0117700.1.exon.4;Parent=LotjaGi6g1v0117700.1
LjG1.1_chr6	PGSB	CDS	29924414	29924507	.	-	0	ID=LotjaGi6g1v0117700.1.CDS.4;Parent=LotjaGi6g1v0117700.1
LjG1.1_chr6	PGSB	exon	29924786	29924895	.	-	.	ID=LotjaGi6g1v0117700.1.exon.5;Parent=LotjaGi6g1v0117700.1
LjG1.1_chr6	PGSB	CDS	29924786	29924895	.	-	2	ID=LotjaGi6g1v0117700.1.CDS.5;Parent=LotjaGi6g1v0117700.1
LjG1.1_chr6	PGSB	exon	29925000	29925087	.	-	.	ID=LotjaGi6g1v0117700.1.exon.6;Parent=LotjaGi6g1v0117700.1
LjG1.1_chr6	PGSB	CDS	29925000	29925087	.	-	0	ID=LotjaGi6g1v0117700.1.CDS.6;Parent=LotjaGi6g1v0117700.1
LjG1.1_chr6	PGSB	CDS	29925311	29925502	.	-	0	ID=LotjaGi6g1v0117700.1.CDS.7;Parent=LotjaGi6g1v0117700.1
LjG1.1_chr6	PGSB	exon	29925311	29925518	.	-	.	ID=LotjaGi6g1v0117700.1.exon.7;Parent=LotjaGi6g1v0117700.1
LjG1.1_chr6	PGSB	five_prime_UTR	29925503	29925518	.	-	.	ID=LotjaGi6g1v0117700.1.five_prime_UTR.2;Parent=LotjaGi6g1v0117700.1
LjG1.1_chr6	PGSB	exon	29927161	29928967	.	-	.	ID=LotjaGi6g1v0117700.1.exon.8;Parent=LotjaGi6g1v0117700.1
LjG1.1_chr6	PGSB	five_prime_UTR	29927161	29928967	.	-	.	ID=LotjaGi6g1v0117700.1.five_prime_UTR.3;Parent=LotjaGi6g1v0117700.1
###
LjG1.1_chr6	PGSB	gene	30005874	30013691	.	+	.	ID=LotjaGi6g1v0117800
LjG1.1_chr6	PGSB	mRNA	30005874	30013691	.	+	.	ID=LotjaGi6g1v0117800.1;Parent=LotjaGi6g1v0117800
LjG1.1_chr6	PGSB	five_prime_UTR	30005874	30006045	.	+	.	ID=LotjaGi6g1v0117800.1.five_prime_UTR.1;Parent=LotjaGi6g1v0117800.1
LjG1.1_chr6	PGSB	exon	30005874	30006389	.	+	.	ID=LotjaGi6g1v0117800.1.exon.1;Parent=LotjaGi6g1v0117800.1
LjG1.1_chr6	PGSB	CDS	30006046	30006389	.	+	0	ID=LotjaGi6g1v0117800.1.CDS.1;Parent=LotjaGi6g1v0117800.1
LjG1.1_chr6	PGSB	CDS	30008377	30009475	.	+	1	ID=LotjaGi6g1v0117800.1.CDS.2;Parent=LotjaGi6g1v0117800.1
LjG1.1_chr6	PGSB	exon	30008377	30011093	.	+	.	ID=LotjaGi6g1v0117800.1.exon.2;Parent=LotjaGi6g1v0117800.1
LjG1.1_chr6	PGSB	three_prime_UTR	30009476	30011093	.	+	.	ID=LotjaGi6g1v0117800.1.three_prime_UTR.2;Parent=LotjaGi6g1v0117800.1
LjG1.1_chr6	PGSB	exon	30011211	30013691	.	+	.	ID=LotjaGi6g1v0117800.1.exon.3;Parent=LotjaGi6g1v0117800.1
LjG1.1_chr6	PGSB	three_prime_UTR	30011211	30013691	.	+	.	ID=LotjaGi6g1v0117800.1.three_prime_UTR.3;Parent=LotjaGi6g1v0117800.1
LjG1.1_chr6	PGSB	mRNA	30006034	30009476	.	+	.	ID=LotjaGi6g1v0117800.2;Parent=LotjaGi6g1v0117800
LjG1.1_chr6	PGSB	exon	30006034	30006389	.	+	.	ID=LotjaGi6g1v0117800.2.exon.1;Parent=LotjaGi6g1v0117800.2
LjG1.1_chr6	PGSB	CDS	30006046	30006389	.	+	0	ID=LotjaGi6g1v0117800.2.CDS.1;Parent=LotjaGi6g1v0117800.2
LjG1.1_chr6	PGSB	CDS	30008377	30009475	.	+	1	ID=LotjaGi6g1v0117800.2.CDS.2;Parent=LotjaGi6g1v0117800.2
LjG1.1_chr6	PGSB	exon	30008377	30009476	.	+	.	ID=LotjaGi6g1v0117800.2.exon.2;Parent=LotjaGi6g1v0117800.2
LjG1.1_chr6	PGSB	mRNA	30006046	30009481	.	+	.	ID=LotjaGi6g1v0117800.3;Parent=LotjaGi6g1v0117800
LjG1.1_chr6	PGSB	exon	30006046	30006389	.	+	.	ID=LotjaGi6g1v0117800.3.exon.1;Parent=LotjaGi6g1v0117800.3
LjG1.1_chr6	PGSB	CDS	30006046	30006389	.	+	0	ID=LotjaGi6g1v0117800.3.CDS.1;Parent=LotjaGi6g1v0117800.3
LjG1.1_chr6	PGSB	CDS	30008377	30009475	.	+	1	ID=LotjaGi6g1v0117800.3.CDS.2;Parent=LotjaGi6g1v0117800.3
LjG1.1_chr6	PGSB	exon	30008377	30009481	.	+	.	ID=LotjaGi6g1v0117800.3.exon.2;Parent=LotjaGi6g1v0117800.3
###
LjG1.1_chr6	PGSB	gene	30014419	30026118	.	+	.	ID=LotjaGi6g1v0117900
LjG1.1_chr6	PGSB	mRNA	30014419	30026118	.	+	.	ID=LotjaGi6g1v0117900.1;Parent=LotjaGi6g1v0117900
LjG1.1_chr6	PGSB	exon	30014419	30015236	.	+	.	ID=LotjaGi6g1v0117900.1.exon.1;Parent=LotjaGi6g1v0117900.1
LjG1.1_chr6	PGSB	five_prime_UTR	30014419	30015236	.	+	.	ID=LotjaGi6g1v0117900.1.five_prime_UTR.1;Parent=LotjaGi6g1v0117900.1
LjG1.1_chr6	PGSB	exon	30015326	30015428	.	+	.	ID=LotjaGi6g1v0117900.1.exon.2;Parent=LotjaGi6g1v0117900.1
LjG1.1_chr6	PGSB	five_prime_UTR	30015326	30015428	.	+	.	ID=LotjaGi6g1v0117900.1.five_prime_UTR.2;Parent=LotjaGi6g1v0117900.1
LjG1.1_chr6	PGSB	exon	30015534	30016236	.	+	.	ID=LotjaGi6g1v0117900.1.exon.3;Parent=LotjaGi6g1v0117900.1
LjG1.1_chr6	PGSB	five_prime_UTR	30015534	30016236	.	+	.	ID=LotjaGi6g1v0117900.1.five_prime_UTR.3;Parent=LotjaGi6g1v0117900.1
LjG1.1_chr6	PGSB	exon	30016489	30016639	.	+	.	ID=LotjaGi6g1v0117900.1.exon.4;Parent=LotjaGi6g1v0117900.1
LjG1.1_chr6	PGSB	five_prime_UTR	30016489	30016639	.	+	.	ID=LotjaGi6g1v0117900.1.five_prime_UTR.4;Parent=LotjaGi6g1v0117900.1
LjG1.1_chr6	PGSB	exon	30016724	30016799	.	+	.	ID=LotjaGi6g1v0117900.1.exon.5;Parent=LotjaGi6g1v0117900.1
LjG1.1_chr6	PGSB	five_prime_UTR	30016724	30016799	.	+	.	ID=LotjaGi6g1v0117900.1.five_prime_UTR.5;Parent=LotjaGi6g1v0117900.1
LjG1.1_chr6	PGSB	exon	30018031	30018227	.	+	.	ID=LotjaGi6g1v0117900.1.exon.6;Parent=LotjaGi6g1v0117900.1
LjG1.1_chr6	PGSB	five_prime_UTR	30018031	30018227	.	+	.	ID=LotjaGi6g1v0117900.1.five_prime_UTR.6;Parent=LotjaGi6g1v0117900.1
LjG1.1_chr6	PGSB	five_prime_UTR	30018344	30023605	.	+	.	ID=LotjaGi6g1v0117900.1.five_prime_UTR.7;Parent=LotjaGi6g1v0117900.1
LjG1.1_chr6	PGSB	exon	30018344	30023655	.	+	.	ID=LotjaGi6g1v0117900.1.exon.7;Parent=LotjaGi6g1v0117900.1
LjG1.1_chr6	PGSB	CDS	30023606	30023655	.	+	0	ID=LotjaGi6g1v0117900.1.CDS.1;Parent=LotjaGi6g1v0117900.1
LjG1.1_chr6	PGSB	exon	30023730	30023937	.	+	.	ID=LotjaGi6g1v0117900.1.exon.8;Parent=LotjaGi6g1v0117900.1
LjG1.1_chr6	PGSB	CDS	30023730	30023937	.	+	1	ID=LotjaGi6g1v0117900.1.CDS.2;Parent=LotjaGi6g1v0117900.1
LjG1.1_chr6	PGSB	exon	30024101	30024244	.	+	.	ID=LotjaGi6g1v0117900.1.exon.9;Parent=LotjaGi6g1v0117900.1
LjG1.1_chr6	PGSB	CDS	30024101	30024244	.	+	0	ID=LotjaGi6g1v0117900.1.CDS.3;Parent=LotjaGi6g1v0117900.1
LjG1.1_chr6	PGSB	exon	30024526	30024670	.	+	.	ID=LotjaGi6g1v0117900.1.exon.10;Parent=LotjaGi6g1v0117900.1
LjG1.1_chr6	PGSB	CDS	30024526	30024670	.	+	0	ID=LotjaGi6g1v0117900.1.CDS.4;Parent=LotjaGi6g1v0117900.1
LjG1.1_chr6	PGSB	CDS	30025601	30025779	.	+	2	ID=LotjaGi6g1v0117900.1.CDS.5;Parent=LotjaGi6g1v0117900.1
LjG1.1_chr6	PGSB	exon	30025601	30026118	.	+	.	ID=LotjaGi6g1v0117900.1.exon.11;Parent=LotjaGi6g1v0117900.1
LjG1.1_chr6	PGSB	three_prime_UTR	30025780	30026118	.	+	.	ID=LotjaGi6g1v0117900.1.three_prime_UTR.8;Parent=LotjaGi6g1v0117900.1
###
LjG1.1_chr6	PGSB	gene	30060139	30062433	.	+	.	ID=LotjaGi6g1v0118000
LjG1.1_chr6	PGSB	mRNA	30060139	30062433	.	+	.	ID=LotjaGi6g1v0118000.1;Parent=LotjaGi6g1v0118000
LjG1.1_chr6	PGSB	five_prime_UTR	30060139	30060383	.	+	.	ID=LotjaGi6g1v0118000.1.five_prime_UTR.1;Parent=LotjaGi6g1v0118000.1
LjG1.1_chr6	PGSB	exon	30060139	30060539	.	+	.	ID=LotjaGi6g1v0118000.1.exon.1;Parent=LotjaGi6g1v0118000.1
LjG1.1_chr6	PGSB	CDS	30060384	30060539	.	+	0	ID=LotjaGi6g1v0118000.1.CDS.1;Parent=LotjaGi6g1v0118000.1
LjG1.1_chr6	PGSB	CDS	30061151	30061522	.	+	0	ID=LotjaGi6g1v0118000.1.CDS.2;Parent=LotjaGi6g1v0118000.1
LjG1.1_chr6	PGSB	exon	30061151	30062433	.	+	.	ID=LotjaGi6g1v0118000.1.exon.2;Parent=LotjaGi6g1v0118000.1
LjG1.1_chr6	PGSB	three_prime_UTR	30061523	30062433	.	+	.	ID=LotjaGi6g1v0118000.1.three_prime_UTR.2;Parent=LotjaGi6g1v0118000.1
###
LjG1.1_chr6	PGSB	gene	30150826	30151387	.	+	.	ID=LotjaGi6g1v0118100_LC
LjG1.1_chr6	PGSB	mRNA	30150826	30151387	.	+	.	ID=LotjaGi6g1v0118100_LC.1;Parent=LotjaGi6g1v0118100_LC
LjG1.1_chr6	PGSB	five_prime_UTR	30150826	30151090	.	+	.	ID=LotjaGi6g1v0118100_LC.1.five_prime_UTR.1;Parent=LotjaGi6g1v0118100_LC.1
LjG1.1_chr6	PGSB	exon	30150826	30151387	.	+	.	ID=LotjaGi6g1v0118100_LC.1.exon.1;Parent=LotjaGi6g1v0118100_LC.1
LjG1.1_chr6	PGSB	CDS	30151091	30151387	.	+	0	ID=LotjaGi6g1v0118100_LC.1.CDS.1;Parent=LotjaGi6g1v0118100_LC.1
###
LjG1.1_chr6	PGSB	gene	30245210	30249633	.	+	.	ID=LotjaGi6g1v0118200
LjG1.1_chr6	PGSB	mRNA	30245210	30249633	.	+	.	ID=LotjaGi6g1v0118200.1;Parent=LotjaGi6g1v0118200
LjG1.1_chr6	PGSB	exon	30245210	30245356	.	+	.	ID=LotjaGi6g1v0118200.1.exon.1;Parent=LotjaGi6g1v0118200.1
LjG1.1_chr6	PGSB	five_prime_UTR	30245210	30245356	.	+	.	ID=LotjaGi6g1v0118200.1.five_prime_UTR.1;Parent=LotjaGi6g1v0118200.1
LjG1.1_chr6	PGSB	five_prime_UTR	30246386	30246450	.	+	.	ID=LotjaGi6g1v0118200.1.five_prime_UTR.2;Parent=LotjaGi6g1v0118200.1
LjG1.1_chr6	PGSB	exon	30246386	30246803	.	+	.	ID=LotjaGi6g1v0118200.1.exon.2;Parent=LotjaGi6g1v0118200.1
LjG1.1_chr6	PGSB	CDS	30246451	30246803	.	+	0	ID=LotjaGi6g1v0118200.1.CDS.1;Parent=LotjaGi6g1v0118200.1
LjG1.1_chr6	PGSB	exon	30247578	30247722	.	+	.	ID=LotjaGi6g1v0118200.1.exon.3;Parent=LotjaGi6g1v0118200.1
LjG1.1_chr6	PGSB	CDS	30247578	30247722	.	+	1	ID=LotjaGi6g1v0118200.1.CDS.2;Parent=LotjaGi6g1v0118200.1
LjG1.1_chr6	PGSB	exon	30247839	30247954	.	+	.	ID=LotjaGi6g1v0118200.1.exon.4;Parent=LotjaGi6g1v0118200.1
LjG1.1_chr6	PGSB	CDS	30247839	30247954	.	+	0	ID=LotjaGi6g1v0118200.1.CDS.3;Parent=LotjaGi6g1v0118200.1
LjG1.1_chr6	PGSB	exon	30248127	30248205	.	+	.	ID=LotjaGi6g1v0118200.1.exon.5;Parent=LotjaGi6g1v0118200.1
LjG1.1_chr6	PGSB	CDS	30248127	30248205	.	+	1	ID=LotjaGi6g1v0118200.1.CDS.4;Parent=LotjaGi6g1v0118200.1
LjG1.1_chr6	PGSB	exon	30248661	30248894	.	+	.	ID=LotjaGi6g1v0118200.1.exon.6;Parent=LotjaGi6g1v0118200.1
LjG1.1_chr6	PGSB	CDS	30248661	30248894	.	+	0	ID=LotjaGi6g1v0118200.1.CDS.5;Parent=LotjaGi6g1v0118200.1
LjG1.1_chr6	PGSB	CDS	30249023	30249346	.	+	0	ID=LotjaGi6g1v0118200.1.CDS.6;Parent=LotjaGi6g1v0118200.1
LjG1.1_chr6	PGSB	exon	30249023	30249633	.	+	.	ID=LotjaGi6g1v0118200.1.exon.7;Parent=LotjaGi6g1v0118200.1
LjG1.1_chr6	PGSB	three_prime_UTR	30249347	30249633	.	+	.	ID=LotjaGi6g1v0118200.1.three_prime_UTR.3;Parent=LotjaGi6g1v0118200.1
###
LjG1.1_chr6	PGSB	gene	30251478	30254625	.	+	.	ID=LotjaGi6g1v0118300
LjG1.1_chr6	PGSB	mRNA	30251478	30254625	.	+	.	ID=LotjaGi6g1v0118300.1;Parent=LotjaGi6g1v0118300
LjG1.1_chr6	PGSB	exon	30251478	30252125	.	+	.	ID=LotjaGi6g1v0118300.1.exon.1;Parent=LotjaGi6g1v0118300.1
LjG1.1_chr6	PGSB	CDS	30251792	30252125	.	+	0	ID=LotjaGi6g1v0118300.1.CDS.1;Parent=LotjaGi6g1v0118300.1
LjG1.1_chr6	PGSB	exon	30252212	30252319	.	+	.	ID=LotjaGi6g1v0118300.1.exon.2;Parent=LotjaGi6g1v0118300.1
LjG1.1_chr6	PGSB	CDS	30252212	30252319	.	+	2	ID=LotjaGi6g1v0118300.1.CDS.2;Parent=LotjaGi6g1v0118300.1
LjG1.1_chr6	PGSB	CDS	30252510	30252544	.	+	2	ID=LotjaGi6g1v0118300.1.CDS.3;Parent=LotjaGi6g1v0118300.1
LjG1.1_chr6	PGSB	exon	30252510	30252943	.	+	.	ID=LotjaGi6g1v0118300.1.exon.3;Parent=LotjaGi6g1v0118300.1
LjG1.1_chr6	PGSB	exon	30253104	30253300	.	+	.	ID=LotjaGi6g1v0118300.1.exon.4;Parent=LotjaGi6g1v0118300.1
LjG1.1_chr6	PGSB	exon	30253844	30254625	.	+	.	ID=LotjaGi6g1v0118300.1.exon.5;Parent=LotjaGi6g1v0118300.1
LjG1.1_chr6	PGSB	mRNA	30251657	30252961	.	+	.	ID=LotjaGi6g1v0118300.2;Parent=LotjaGi6g1v0118300
LjG1.1_chr6	PGSB	exon	30251657	30252197	.	+	.	ID=LotjaGi6g1v0118300.2.exon.1;Parent=LotjaGi6g1v0118300.2
LjG1.1_chr6	PGSB	CDS	30251792	30252197	.	+	0	ID=LotjaGi6g1v0118300.2.CDS.1;Parent=LotjaGi6g1v0118300.2
LjG1.1_chr6	PGSB	CDS	30252510	30252544	.	+	2	ID=LotjaGi6g1v0118300.2.CDS.2;Parent=LotjaGi6g1v0118300.2
LjG1.1_chr6	PGSB	exon	30252510	30252961	.	+	.	ID=LotjaGi6g1v0118300.2.exon.2;Parent=LotjaGi6g1v0118300.2
LjG1.1_chr6	PGSB	mRNA	30251657	30254625	.	+	.	ID=LotjaGi6g1v0118300.3;Parent=LotjaGi6g1v0118300
LjG1.1_chr6	PGSB	exon	30251657	30252197	.	+	.	ID=LotjaGi6g1v0118300.3.exon.1;Parent=LotjaGi6g1v0118300.3
LjG1.1_chr6	PGSB	CDS	30251792	30252197	.	+	0	ID=LotjaGi6g1v0118300.3.CDS.1;Parent=LotjaGi6g1v0118300.3
LjG1.1_chr6	PGSB	CDS	30252510	30252544	.	+	2	ID=LotjaGi6g1v0118300.3.CDS.2;Parent=LotjaGi6g1v0118300.3
LjG1.1_chr6	PGSB	exon	30252510	30252943	.	+	.	ID=LotjaGi6g1v0118300.3.exon.2;Parent=LotjaGi6g1v0118300.3
LjG1.1_chr6	PGSB	exon	30253104	30253300	.	+	.	ID=LotjaGi6g1v0118300.3.exon.3;Parent=LotjaGi6g1v0118300.3
LjG1.1_chr6	PGSB	exon	30253844	30254625	.	+	.	ID=LotjaGi6g1v0118300.3.exon.4;Parent=LotjaGi6g1v0118300.3
LjG1.1_chr6	PGSB	mRNA	30251709	30254625	.	+	.	ID=LotjaGi6g1v0118300.4;Parent=LotjaGi6g1v0118300
LjG1.1_chr6	PGSB	exon	30251709	30252210	.	+	.	ID=LotjaGi6g1v0118300.4.exon.1;Parent=LotjaGi6g1v0118300.4
LjG1.1_chr6	PGSB	CDS	30251792	30252210	.	+	0	ID=LotjaGi6g1v0118300.4.CDS.1;Parent=LotjaGi6g1v0118300.4
LjG1.1_chr6	PGSB	CDS	30252546	30252792	.	+	1	ID=LotjaGi6g1v0118300.4.CDS.2;Parent=LotjaGi6g1v0118300.4
LjG1.1_chr6	PGSB	exon	30252546	30252943	.	+	.	ID=LotjaGi6g1v0118300.4.exon.2;Parent=LotjaGi6g1v0118300.4
LjG1.1_chr6	PGSB	exon	30253199	30253295	.	+	.	ID=LotjaGi6g1v0118300.4.exon.3;Parent=LotjaGi6g1v0118300.4
LjG1.1_chr6	PGSB	exon	30253759	30254625	.	+	.	ID=LotjaGi6g1v0118300.4.exon.4;Parent=LotjaGi6g1v0118300.4
LjG1.1_chr6	PGSB	mRNA	30251749	30252792	.	+	.	ID=LotjaGi6g1v0118300.5;Parent=LotjaGi6g1v0118300
LjG1.1_chr6	PGSB	exon	30251749	30252792	.	+	.	ID=LotjaGi6g1v0118300.5.exon.1;Parent=LotjaGi6g1v0118300.5
LjG1.1_chr6	PGSB	CDS	30251792	30252220	.	+	0	ID=LotjaGi6g1v0118300.5.CDS.1;Parent=LotjaGi6g1v0118300.5
LjG1.1_chr6	PGSB	mRNA	30251749	30252961	.	+	.	ID=LotjaGi6g1v0118300.6;Parent=LotjaGi6g1v0118300
LjG1.1_chr6	PGSB	exon	30251749	30252226	.	+	.	ID=LotjaGi6g1v0118300.6.exon.1;Parent=LotjaGi6g1v0118300.6
LjG1.1_chr6	PGSB	CDS	30251792	30252220	.	+	0	ID=LotjaGi6g1v0118300.6.CDS.1;Parent=LotjaGi6g1v0118300.6
LjG1.1_chr6	PGSB	exon	30252350	30252961	.	+	.	ID=LotjaGi6g1v0118300.6.exon.2;Parent=LotjaGi6g1v0118300.6
###
LjG1.1_chr6	PGSB	gene	30255677	30259462	.	-	.	ID=LotjaGi6g1v0118400
LjG1.1_chr6	PGSB	mRNA	30255677	30258962	.	-	.	ID=LotjaGi6g1v0118400.1;Parent=LotjaGi6g1v0118400
LjG1.1_chr6	PGSB	exon	30255677	30256081	.	-	.	ID=LotjaGi6g1v0118400.1.exon.1;Parent=LotjaGi6g1v0118400.1
LjG1.1_chr6	PGSB	exon	30256132	30256574	.	-	.	ID=LotjaGi6g1v0118400.1.exon.2;Parent=LotjaGi6g1v0118400.1
LjG1.1_chr6	PGSB	exon	30257998	30258962	.	-	.	ID=LotjaGi6g1v0118400.1.exon.3;Parent=LotjaGi6g1v0118400.1
LjG1.1_chr6	PGSB	CDS	30258489	30258962	.	-	0	ID=LotjaGi6g1v0118400.1.CDS.1;Parent=LotjaGi6g1v0118400.1
LjG1.1_chr6	PGSB	mRNA	30255932	30259462	.	-	.	ID=LotjaGi6g1v0118400.2;Parent=LotjaGi6g1v0118400
LjG1.1_chr6	PGSB	exon	30255932	30256053	.	-	.	ID=LotjaGi6g1v0118400.2.exon.1;Parent=LotjaGi6g1v0118400.2
LjG1.1_chr6	PGSB	exon	30256106	30257061	.	-	.	ID=LotjaGi6g1v0118400.2.exon.2;Parent=LotjaGi6g1v0118400.2
LjG1.1_chr6	PGSB	exon	30257125	30257253	.	-	.	ID=LotjaGi6g1v0118400.2.exon.3;Parent=LotjaGi6g1v0118400.2
LjG1.1_chr6	PGSB	exon	30257409	30258168	.	-	.	ID=LotjaGi6g1v0118400.2.exon.4;Parent=LotjaGi6g1v0118400.2
LjG1.1_chr6	PGSB	exon	30258220	30259055	.	-	.	ID=LotjaGi6g1v0118400.2.exon.5;Parent=LotjaGi6g1v0118400.2
LjG1.1_chr6	PGSB	CDS	30258489	30258962	.	-	0	ID=LotjaGi6g1v0118400.2.CDS.1;Parent=LotjaGi6g1v0118400.2
LjG1.1_chr6	PGSB	exon	30259277	30259462	.	-	.	ID=LotjaGi6g1v0118400.2.exon.6;Parent=LotjaGi6g1v0118400.2
LjG1.1_chr6	PGSB	mRNA	30256083	30258962	.	-	.	ID=LotjaGi6g1v0118400.3;Parent=LotjaGi6g1v0118400
LjG1.1_chr6	PGSB	exon	30256083	30256945	.	-	.	ID=LotjaGi6g1v0118400.3.exon.1;Parent=LotjaGi6g1v0118400.3
LjG1.1_chr6	PGSB	exon	30257125	30257253	.	-	.	ID=LotjaGi6g1v0118400.3.exon.2;Parent=LotjaGi6g1v0118400.3
LjG1.1_chr6	PGSB	exon	30257766	30258199	.	-	.	ID=LotjaGi6g1v0118400.3.exon.3;Parent=LotjaGi6g1v0118400.3
LjG1.1_chr6	PGSB	CDS	30258165	30258199	.	-	2	ID=LotjaGi6g1v0118400.3.CDS.1;Parent=LotjaGi6g1v0118400.3
LjG1.1_chr6	PGSB	exon	30258390	30258497	.	-	.	ID=LotjaGi6g1v0118400.3.exon.4;Parent=LotjaGi6g1v0118400.3
LjG1.1_chr6	PGSB	CDS	30258390	30258497	.	-	2	ID=LotjaGi6g1v0118400.3.CDS.2;Parent=LotjaGi6g1v0118400.3
LjG1.1_chr6	PGSB	exon	30258584	30258962	.	-	.	ID=LotjaGi6g1v0118400.3.exon.5;Parent=LotjaGi6g1v0118400.3
LjG1.1_chr6	PGSB	CDS	30258584	30258962	.	-	0	ID=LotjaGi6g1v0118400.3.CDS.3;Parent=LotjaGi6g1v0118400.3
LjG1.1_chr6	PGSB	mRNA	30256083	30258962	.	-	.	ID=LotjaGi6g1v0118400.4;Parent=LotjaGi6g1v0118400
LjG1.1_chr6	PGSB	exon	30256083	30256945	.	-	.	ID=LotjaGi6g1v0118400.4.exon.1;Parent=LotjaGi6g1v0118400.4
LjG1.1_chr6	PGSB	exon	30257125	30257253	.	-	.	ID=LotjaGi6g1v0118400.4.exon.2;Parent=LotjaGi6g1v0118400.4
LjG1.1_chr6	PGSB	exon	30257409	30257510	.	-	.	ID=LotjaGi6g1v0118400.4.exon.3;Parent=LotjaGi6g1v0118400.4
LjG1.1_chr6	PGSB	exon	30257766	30257940	.	-	.	ID=LotjaGi6g1v0118400.4.exon.4;Parent=LotjaGi6g1v0118400.4
LjG1.1_chr6	PGSB	exon	30258046	30258199	.	-	.	ID=LotjaGi6g1v0118400.4.exon.5;Parent=LotjaGi6g1v0118400.4
LjG1.1_chr6	PGSB	CDS	30258165	30258199	.	-	2	ID=LotjaGi6g1v0118400.4.CDS.1;Parent=LotjaGi6g1v0118400.4
LjG1.1_chr6	PGSB	exon	30258390	30258562	.	-	.	ID=LotjaGi6g1v0118400.4.exon.6;Parent=LotjaGi6g1v0118400.4
LjG1.1_chr6	PGSB	CDS	30258390	30258562	.	-	1	ID=LotjaGi6g1v0118400.4.CDS.2;Parent=LotjaGi6g1v0118400.4
LjG1.1_chr6	PGSB	exon	30258628	30258962	.	-	.	ID=LotjaGi6g1v0118400.4.exon.7;Parent=LotjaGi6g1v0118400.4
LjG1.1_chr6	PGSB	CDS	30258628	30258962	.	-	0	ID=LotjaGi6g1v0118400.4.CDS.3;Parent=LotjaGi6g1v0118400.4
LjG1.1_chr6	PGSB	mRNA	30256083	30259055	.	-	.	ID=LotjaGi6g1v0118400.5;Parent=LotjaGi6g1v0118400
LjG1.1_chr6	PGSB	exon	30256083	30256865	.	-	.	ID=LotjaGi6g1v0118400.5.exon.1;Parent=LotjaGi6g1v0118400.5
LjG1.1_chr6	PGSB	exon	30257409	30257605	.	-	.	ID=LotjaGi6g1v0118400.5.exon.2;Parent=LotjaGi6g1v0118400.5
LjG1.1_chr6	PGSB	exon	30257766	30258199	.	-	.	ID=LotjaGi6g1v0118400.5.exon.3;Parent=LotjaGi6g1v0118400.5
LjG1.1_chr6	PGSB	CDS	30258165	30258199	.	-	2	ID=LotjaGi6g1v0118400.5.CDS.1;Parent=LotjaGi6g1v0118400.5
LjG1.1_chr6	PGSB	CDS	30258512	30258962	.	-	0	ID=LotjaGi6g1v0118400.5.CDS.2;Parent=LotjaGi6g1v0118400.5
LjG1.1_chr6	PGSB	exon	30258512	30259055	.	-	.	ID=LotjaGi6g1v0118400.5.exon.4;Parent=LotjaGi6g1v0118400.5
LjG1.1_chr6	PGSB	mRNA	30256083	30259412	.	-	.	ID=LotjaGi6g1v0118400.6;Parent=LotjaGi6g1v0118400
LjG1.1_chr6	PGSB	exon	30256083	30256865	.	-	.	ID=LotjaGi6g1v0118400.6.exon.1;Parent=LotjaGi6g1v0118400.6
LjG1.1_chr6	PGSB	exon	30257409	30257605	.	-	.	ID=LotjaGi6g1v0118400.6.exon.2;Parent=LotjaGi6g1v0118400.6
LjG1.1_chr6	PGSB	exon	30257766	30258199	.	-	.	ID=LotjaGi6g1v0118400.6.exon.3;Parent=LotjaGi6g1v0118400.6
LjG1.1_chr6	PGSB	CDS	30258165	30258199	.	-	2	ID=LotjaGi6g1v0118400.6.CDS.1;Parent=LotjaGi6g1v0118400.6
LjG1.1_chr6	PGSB	exon	30258390	30258497	.	-	.	ID=LotjaGi6g1v0118400.6.exon.4;Parent=LotjaGi6g1v0118400.6
LjG1.1_chr6	PGSB	CDS	30258390	30258497	.	-	2	ID=LotjaGi6g1v0118400.6.CDS.2;Parent=LotjaGi6g1v0118400.6
LjG1.1_chr6	PGSB	CDS	30258584	30258962	.	-	0	ID=LotjaGi6g1v0118400.6.CDS.3;Parent=LotjaGi6g1v0118400.6
LjG1.1_chr6	PGSB	exon	30258584	30259055	.	-	.	ID=LotjaGi6g1v0118400.6.exon.5;Parent=LotjaGi6g1v0118400.6
LjG1.1_chr6	PGSB	exon	30259214	30259412	.	-	.	ID=LotjaGi6g1v0118400.6.exon.6;Parent=LotjaGi6g1v0118400.6
LjG1.1_chr6	PGSB	mRNA	30256226	30258962	.	-	.	ID=LotjaGi6g1v0118400.7;Parent=LotjaGi6g1v0118400
LjG1.1_chr6	PGSB	exon	30256226	30256896	.	-	.	ID=LotjaGi6g1v0118400.7.exon.1;Parent=LotjaGi6g1v0118400.7
LjG1.1_chr6	PGSB	exon	30257355	30257510	.	-	.	ID=LotjaGi6g1v0118400.7.exon.2;Parent=LotjaGi6g1v0118400.7
LjG1.1_chr6	PGSB	exon	30257766	30258199	.	-	.	ID=LotjaGi6g1v0118400.7.exon.3;Parent=LotjaGi6g1v0118400.7
LjG1.1_chr6	PGSB	CDS	30258165	30258199	.	-	2	ID=LotjaGi6g1v0118400.7.CDS.1;Parent=LotjaGi6g1v0118400.7
LjG1.1_chr6	PGSB	exon	30258584	30258962	.	-	.	ID=LotjaGi6g1v0118400.7.exon.4;Parent=LotjaGi6g1v0118400.7
LjG1.1_chr6	PGSB	CDS	30258584	30258962	.	-	0	ID=LotjaGi6g1v0118400.7.CDS.2;Parent=LotjaGi6g1v0118400.7
LjG1.1_chr6	PGSB	mRNA	30256379	30258962	.	-	.	ID=LotjaGi6g1v0118400.8;Parent=LotjaGi6g1v0118400
LjG1.1_chr6	PGSB	exon	30256379	30256990	.	-	.	ID=LotjaGi6g1v0118400.8.exon.1;Parent=LotjaGi6g1v0118400.8
LjG1.1_chr6	PGSB	exon	30257125	30257253	.	-	.	ID=LotjaGi6g1v0118400.8.exon.2;Parent=LotjaGi6g1v0118400.8
LjG1.1_chr6	PGSB	exon	30257409	30257691	.	-	.	ID=LotjaGi6g1v0118400.8.exon.3;Parent=LotjaGi6g1v0118400.8
LjG1.1_chr6	PGSB	exon	30257773	30257940	.	-	.	ID=LotjaGi6g1v0118400.8.exon.4;Parent=LotjaGi6g1v0118400.8
LjG1.1_chr6	PGSB	exon	30257993	30258962	.	-	.	ID=LotjaGi6g1v0118400.8.exon.5;Parent=LotjaGi6g1v0118400.8
LjG1.1_chr6	PGSB	CDS	30258489	30258962	.	-	0	ID=LotjaGi6g1v0118400.8.CDS.1;Parent=LotjaGi6g1v0118400.8
LjG1.1_chr6	PGSB	mRNA	30256891	30258962	.	-	.	ID=LotjaGi6g1v0118400.9;Parent=LotjaGi6g1v0118400
LjG1.1_chr6	PGSB	exon	30256891	30256969	.	-	.	ID=LotjaGi6g1v0118400.9.exon.1;Parent=LotjaGi6g1v0118400.9
LjG1.1_chr6	PGSB	CDS	30256891	30256969	.	-	1	ID=LotjaGi6g1v0118400.9.CDS.1;Parent=LotjaGi6g1v0118400.9
LjG1.1_chr6	PGSB	exon	30258511	30258962	.	-	.	ID=LotjaGi6g1v0118400.9.exon.2;Parent=LotjaGi6g1v0118400.9
LjG1.1_chr6	PGSB	CDS	30258511	30258962	.	-	0	ID=LotjaGi6g1v0118400.9.CDS.2;Parent=LotjaGi6g1v0118400.9
LjG1.1_chr6	PGSB	mRNA	30257363	30259462	.	-	.	ID=LotjaGi6g1v0118400.10;Parent=LotjaGi6g1v0118400
LjG1.1_chr6	PGSB	exon	30257363	30257461	.	-	.	ID=LotjaGi6g1v0118400.10.exon.1;Parent=LotjaGi6g1v0118400.10
LjG1.1_chr6	PGSB	exon	30257615	30257695	.	-	.	ID=LotjaGi6g1v0118400.10.exon.2;Parent=LotjaGi6g1v0118400.10
LjG1.1_chr6	PGSB	exon	30257766	30259055	.	-	.	ID=LotjaGi6g1v0118400.10.exon.3;Parent=LotjaGi6g1v0118400.10
LjG1.1_chr6	PGSB	CDS	30258489	30258962	.	-	0	ID=LotjaGi6g1v0118400.10.CDS.1;Parent=LotjaGi6g1v0118400.10
LjG1.1_chr6	PGSB	exon	30259277	30259462	.	-	.	ID=LotjaGi6g1v0118400.10.exon.4;Parent=LotjaGi6g1v0118400.10
LjG1.1_chr6	PGSB	mRNA	30257748	30258962	.	-	.	ID=LotjaGi6g1v0118400.11;Parent=LotjaGi6g1v0118400
LjG1.1_chr6	PGSB	exon	30257748	30258199	.	-	.	ID=LotjaGi6g1v0118400.11.exon.1;Parent=LotjaGi6g1v0118400.11
LjG1.1_chr6	PGSB	exon	30258390	30258962	.	-	.	ID=LotjaGi6g1v0118400.11.exon.2;Parent=LotjaGi6g1v0118400.11
LjG1.1_chr6	PGSB	CDS	30258489	30258962	.	-	0	ID=LotjaGi6g1v0118400.11.CDS.1;Parent=LotjaGi6g1v0118400.11
LjG1.1_chr6	PGSB	mRNA	30257748	30258962	.	-	.	ID=LotjaGi6g1v0118400.12;Parent=LotjaGi6g1v0118400
LjG1.1_chr6	PGSB	exon	30257748	30258199	.	-	.	ID=LotjaGi6g1v0118400.12.exon.1;Parent=LotjaGi6g1v0118400.12
LjG1.1_chr6	PGSB	CDS	30258165	30258199	.	-	2	ID=LotjaGi6g1v0118400.12.CDS.1;Parent=LotjaGi6g1v0118400.12
LjG1.1_chr6	PGSB	exon	30258584	30258962	.	-	.	ID=LotjaGi6g1v0118400.12.exon.2;Parent=LotjaGi6g1v0118400.12
LjG1.1_chr6	PGSB	CDS	30258584	30258962	.	-	0	ID=LotjaGi6g1v0118400.12.CDS.2;Parent=LotjaGi6g1v0118400.12
LjG1.1_chr6	PGSB	mRNA	30257748	30259055	.	-	.	ID=LotjaGi6g1v0118400.13;Parent=LotjaGi6g1v0118400
LjG1.1_chr6	PGSB	exon	30257748	30258323	.	-	.	ID=LotjaGi6g1v0118400.13.exon.1;Parent=LotjaGi6g1v0118400.13
LjG1.1_chr6	PGSB	exon	30258390	30258497	.	-	.	ID=LotjaGi6g1v0118400.13.exon.2;Parent=LotjaGi6g1v0118400.13
LjG1.1_chr6	PGSB	CDS	30258489	30258497	.	-	0	ID=LotjaGi6g1v0118400.13.CDS.1;Parent=LotjaGi6g1v0118400.13
LjG1.1_chr6	PGSB	CDS	30258567	30258962	.	-	0	ID=LotjaGi6g1v0118400.13.CDS.2;Parent=LotjaGi6g1v0118400.13
LjG1.1_chr6	PGSB	exon	30258567	30259055	.	-	.	ID=LotjaGi6g1v0118400.13.exon.3;Parent=LotjaGi6g1v0118400.13
LjG1.1_chr6	PGSB	mRNA	30257748	30259055	.	-	.	ID=LotjaGi6g1v0118400.14;Parent=LotjaGi6g1v0118400
LjG1.1_chr6	PGSB	exon	30257748	30258199	.	-	.	ID=LotjaGi6g1v0118400.14.exon.1;Parent=LotjaGi6g1v0118400.14
LjG1.1_chr6	PGSB	CDS	30258165	30258199	.	-	2	ID=LotjaGi6g1v0118400.14.CDS.1;Parent=LotjaGi6g1v0118400.14
LjG1.1_chr6	PGSB	CDS	30258512	30258962	.	-	0	ID=LotjaGi6g1v0118400.14.CDS.2;Parent=LotjaGi6g1v0118400.14
LjG1.1_chr6	PGSB	exon	30258512	30259055	.	-	.	ID=LotjaGi6g1v0118400.14.exon.2;Parent=LotjaGi6g1v0118400.14
LjG1.1_chr6	PGSB	mRNA	30257778	30258962	.	-	.	ID=LotjaGi6g1v0118400.15;Parent=LotjaGi6g1v0118400
LjG1.1_chr6	PGSB	exon	30257778	30258201	.	-	.	ID=LotjaGi6g1v0118400.15.exon.1;Parent=LotjaGi6g1v0118400.15
LjG1.1_chr6	PGSB	exon	30258374	30258497	.	-	.	ID=LotjaGi6g1v0118400.15.exon.2;Parent=LotjaGi6g1v0118400.15
LjG1.1_chr6	PGSB	CDS	30258385	30258497	.	-	2	ID=LotjaGi6g1v0118400.15.CDS.1;Parent=LotjaGi6g1v0118400.15
LjG1.1_chr6	PGSB	exon	30258584	30258962	.	-	.	ID=LotjaGi6g1v0118400.15.exon.3;Parent=LotjaGi6g1v0118400.15
LjG1.1_chr6	PGSB	CDS	30258584	30258962	.	-	0	ID=LotjaGi6g1v0118400.15.CDS.2;Parent=LotjaGi6g1v0118400.15
LjG1.1_chr6	PGSB	mRNA	30257917	30258962	.	-	.	ID=LotjaGi6g1v0118400.16;Parent=LotjaGi6g1v0118400
LjG1.1_chr6	PGSB	exon	30257917	30258359	.	-	.	ID=LotjaGi6g1v0118400.16.exon.1;Parent=LotjaGi6g1v0118400.16
LjG1.1_chr6	PGSB	CDS	30258208	30258359	.	-	2	ID=LotjaGi6g1v0118400.16.CDS.1;Parent=LotjaGi6g1v0118400.16
LjG1.1_chr6	PGSB	exon	30258584	30258962	.	-	.	ID=LotjaGi6g1v0118400.16.exon.2;Parent=LotjaGi6g1v0118400.16
LjG1.1_chr6	PGSB	CDS	30258584	30258962	.	-	0	ID=LotjaGi6g1v0118400.16.CDS.2;Parent=LotjaGi6g1v0118400.16
LjG1.1_chr6	PGSB	mRNA	30257917	30258962	.	-	.	ID=LotjaGi6g1v0118400.17;Parent=LotjaGi6g1v0118400
LjG1.1_chr6	PGSB	exon	30257917	30258962	.	-	.	ID=LotjaGi6g1v0118400.17.exon.1;Parent=LotjaGi6g1v0118400.17
LjG1.1_chr6	PGSB	CDS	30258489	30258962	.	-	0	ID=LotjaGi6g1v0118400.17.CDS.1;Parent=LotjaGi6g1v0118400.17
###
LjG1.1_chr6	PGSB	gene	30269860	30270788	.	-	.	ID=LotjaGi6g1v0118500
LjG1.1_chr6	PGSB	mRNA	30269860	30270788	.	-	.	ID=LotjaGi6g1v0118500.1;Parent=LotjaGi6g1v0118500
LjG1.1_chr6	PGSB	exon	30269860	30270009	.	-	.	ID=LotjaGi6g1v0118500.1.exon.1;Parent=LotjaGi6g1v0118500.1
LjG1.1_chr6	PGSB	CDS	30269860	30270009	.	-	0	ID=LotjaGi6g1v0118500.1.CDS.1;Parent=LotjaGi6g1v0118500.1
LjG1.1_chr6	PGSB	exon	30270337	30270477	.	-	.	ID=LotjaGi6g1v0118500.1.exon.2;Parent=LotjaGi6g1v0118500.1
LjG1.1_chr6	PGSB	CDS	30270337	30270477	.	-	0	ID=LotjaGi6g1v0118500.1.CDS.2;Parent=LotjaGi6g1v0118500.1
LjG1.1_chr6	PGSB	CDS	30270706	30270723	.	-	0	ID=LotjaGi6g1v0118500.1.CDS.3;Parent=LotjaGi6g1v0118500.1
LjG1.1_chr6	PGSB	exon	30270706	30270788	.	-	.	ID=LotjaGi6g1v0118500.1.exon.3;Parent=LotjaGi6g1v0118500.1
LjG1.1_chr6	PGSB	mRNA	30269860	30270788	.	-	.	ID=LotjaGi6g1v0118500.2;Parent=LotjaGi6g1v0118500
LjG1.1_chr6	PGSB	exon	30269860	30270009	.	-	.	ID=LotjaGi6g1v0118500.2.exon.1;Parent=LotjaGi6g1v0118500.2
LjG1.1_chr6	PGSB	CDS	30269860	30270009	.	-	0	ID=LotjaGi6g1v0118500.2.CDS.1;Parent=LotjaGi6g1v0118500.2
LjG1.1_chr6	PGSB	exon	30270185	30270285	.	-	.	ID=LotjaGi6g1v0118500.2.exon.2;Parent=LotjaGi6g1v0118500.2
LjG1.1_chr6	PGSB	CDS	30270185	30270285	.	-	2	ID=LotjaGi6g1v0118500.2.CDS.2;Parent=LotjaGi6g1v0118500.2
LjG1.1_chr6	PGSB	exon	30270337	30270412	.	-	.	ID=LotjaGi6g1v0118500.2.exon.3;Parent=LotjaGi6g1v0118500.2
LjG1.1_chr6	PGSB	CDS	30270337	30270412	.	-	0	ID=LotjaGi6g1v0118500.2.CDS.3;Parent=LotjaGi6g1v0118500.2
LjG1.1_chr6	PGSB	CDS	30270706	30270723	.	-	0	ID=LotjaGi6g1v0118500.2.CDS.4;Parent=LotjaGi6g1v0118500.2
LjG1.1_chr6	PGSB	exon	30270706	30270788	.	-	.	ID=LotjaGi6g1v0118500.2.exon.4;Parent=LotjaGi6g1v0118500.2
LjG1.1_chr6	PGSB	mRNA	30270068	30270500	.	-	.	ID=LotjaGi6g1v0118500.3;Parent=LotjaGi6g1v0118500
LjG1.1_chr6	PGSB	exon	30270068	30270257	.	-	.	ID=LotjaGi6g1v0118500.3.exon.1;Parent=LotjaGi6g1v0118500.3
LjG1.1_chr6	PGSB	CDS	30270068	30270257	.	-	1	ID=LotjaGi6g1v0118500.3.CDS.1;Parent=LotjaGi6g1v0118500.3
LjG1.1_chr6	PGSB	exon	30270448	30270500	.	-	.	ID=LotjaGi6g1v0118500.3.exon.2;Parent=LotjaGi6g1v0118500.3
LjG1.1_chr6	PGSB	CDS	30270448	30270500	.	-	0	ID=LotjaGi6g1v0118500.3.CDS.2;Parent=LotjaGi6g1v0118500.3
###
LjG1.1_chr6	PGSB	gene	30269895	30270883	.	+	.	ID=LotjaGi6g1v0118600
LjG1.1_chr6	PGSB	mRNA	30269895	30270883	.	+	.	ID=LotjaGi6g1v0118600.1;Parent=LotjaGi6g1v0118600
LjG1.1_chr6	PGSB	five_prime_UTR	30269895	30269949	.	+	.	ID=LotjaGi6g1v0118600.1.five_prime_UTR.1;Parent=LotjaGi6g1v0118600.1
LjG1.1_chr6	PGSB	exon	30269895	30270006	.	+	.	ID=LotjaGi6g1v0118600.1.exon.1;Parent=LotjaGi6g1v0118600.1
LjG1.1_chr6	PGSB	CDS	30269950	30270006	.	+	0	ID=LotjaGi6g1v0118600.1.CDS.1;Parent=LotjaGi6g1v0118600.1
LjG1.1_chr6	PGSB	exon	30270239	30270272	.	+	.	ID=LotjaGi6g1v0118600.1.exon.2;Parent=LotjaGi6g1v0118600.1
LjG1.1_chr6	PGSB	CDS	30270239	30270272	.	+	0	ID=LotjaGi6g1v0118600.1.CDS.2;Parent=LotjaGi6g1v0118600.1
LjG1.1_chr6	PGSB	exon	30270324	30270536	.	+	.	ID=LotjaGi6g1v0118600.1.exon.3;Parent=LotjaGi6g1v0118600.1
LjG1.1_chr6	PGSB	CDS	30270324	30270536	.	+	2	ID=LotjaGi6g1v0118600.1.CDS.3;Parent=LotjaGi6g1v0118600.1
LjG1.1_chr6	PGSB	CDS	30270595	30270713	.	+	2	ID=LotjaGi6g1v0118600.1.CDS.4;Parent=LotjaGi6g1v0118600.1
LjG1.1_chr6	PGSB	exon	30270595	30270883	.	+	.	ID=LotjaGi6g1v0118600.1.exon.4;Parent=LotjaGi6g1v0118600.1
LjG1.1_chr6	PGSB	three_prime_UTR	30270714	30270883	.	+	.	ID=LotjaGi6g1v0118600.1.three_prime_UTR.2;Parent=LotjaGi6g1v0118600.1
###
LjG1.1_chr6	PGSB	gene	30270960	30271449	.	+	.	ID=LotjaGi6g1v0118700_LC
LjG1.1_chr6	PGSB	mRNA	30270960	30271449	.	+	.	ID=LotjaGi6g1v0118700_LC.1;Parent=LotjaGi6g1v0118700_LC
LjG1.1_chr6	PGSB	exon	30270960	30271112	.	+	.	ID=LotjaGi6g1v0118700_LC.1.exon.1;Parent=LotjaGi6g1v0118700_LC.1
LjG1.1_chr6	PGSB	exon	30271249	30271449	.	+	.	ID=LotjaGi6g1v0118700_LC.1.exon.2;Parent=LotjaGi6g1v0118700_LC.1
###
LjG1.1_chr6	PGSB	gene	30271049	30271436	.	-	.	ID=LotjaGi6g1v0118800_LC
LjG1.1_chr6	PGSB	mRNA	30271049	30271436	.	-	.	ID=LotjaGi6g1v0118800_LC.1;Parent=LotjaGi6g1v0118800_LC
LjG1.1_chr6	PGSB	exon	30271049	30271220	.	-	.	ID=LotjaGi6g1v0118800_LC.1.exon.1;Parent=LotjaGi6g1v0118800_LC.1
LjG1.1_chr6	PGSB	exon	30271339	30271436	.	-	.	ID=LotjaGi6g1v0118800_LC.1.exon.2;Parent=LotjaGi6g1v0118800_LC.1
###
LjG1.1_chr6	PGSB	gene	30293693	30294182	.	-	.	ID=LotjaGi6g1v0118900_LC
LjG1.1_chr6	PGSB	mRNA	30293693	30294182	.	-	.	ID=LotjaGi6g1v0118900_LC.1;Parent=LotjaGi6g1v0118900_LC
LjG1.1_chr6	PGSB	exon	30293693	30293893	.	-	.	ID=LotjaGi6g1v0118900_LC.1.exon.1;Parent=LotjaGi6g1v0118900_LC.1
LjG1.1_chr6	PGSB	exon	30294030	30294182	.	-	.	ID=LotjaGi6g1v0118900_LC.1.exon.2;Parent=LotjaGi6g1v0118900_LC.1
###
LjG1.1_chr6	PGSB	gene	30293706	30294093	.	+	.	ID=LotjaGi6g1v0119000_LC
LjG1.1_chr6	PGSB	mRNA	30293706	30294093	.	+	.	ID=LotjaGi6g1v0119000_LC.1;Parent=LotjaGi6g1v0119000_LC
LjG1.1_chr6	PGSB	exon	30293706	30293803	.	+	.	ID=LotjaGi6g1v0119000_LC.1.exon.1;Parent=LotjaGi6g1v0119000_LC.1
LjG1.1_chr6	PGSB	exon	30293922	30294093	.	+	.	ID=LotjaGi6g1v0119000_LC.1.exon.2;Parent=LotjaGi6g1v0119000_LC.1
###
LjG1.1_chr6	PGSB	gene	30294259	30295247	.	-	.	ID=LotjaGi6g1v0119100
LjG1.1_chr6	PGSB	mRNA	30294259	30295247	.	-	.	ID=LotjaGi6g1v0119100.1;Parent=LotjaGi6g1v0119100
LjG1.1_chr6	PGSB	three_prime_UTR	30294259	30294428	.	-	.	ID=LotjaGi6g1v0119100.1.three_prime_UTR.1;Parent=LotjaGi6g1v0119100.1
LjG1.1_chr6	PGSB	exon	30294259	30294547	.	-	.	ID=LotjaGi6g1v0119100.1.exon.1;Parent=LotjaGi6g1v0119100.1
LjG1.1_chr6	PGSB	CDS	30294429	30294547	.	-	2	ID=LotjaGi6g1v0119100.1.CDS.1;Parent=LotjaGi6g1v0119100.1
LjG1.1_chr6	PGSB	exon	30294606	30294818	.	-	.	ID=LotjaGi6g1v0119100.1.exon.2;Parent=LotjaGi6g1v0119100.1
LjG1.1_chr6	PGSB	CDS	30294606	30294818	.	-	2	ID=LotjaGi6g1v0119100.1.CDS.2;Parent=LotjaGi6g1v0119100.1
LjG1.1_chr6	PGSB	exon	30294870	30294903	.	-	.	ID=LotjaGi6g1v0119100.1.exon.3;Parent=LotjaGi6g1v0119100.1
LjG1.1_chr6	PGSB	CDS	30294870	30294903	.	-	0	ID=LotjaGi6g1v0119100.1.CDS.3;Parent=LotjaGi6g1v0119100.1
LjG1.1_chr6	PGSB	CDS	30295136	30295192	.	-	0	ID=LotjaGi6g1v0119100.1.CDS.4;Parent=LotjaGi6g1v0119100.1
LjG1.1_chr6	PGSB	exon	30295136	30295247	.	-	.	ID=LotjaGi6g1v0119100.1.exon.4;Parent=LotjaGi6g1v0119100.1
LjG1.1_chr6	PGSB	five_prime_UTR	30295193	30295247	.	-	.	ID=LotjaGi6g1v0119100.1.five_prime_UTR.2;Parent=LotjaGi6g1v0119100.1
###
LjG1.1_chr6	PGSB	gene	30294354	30295282	.	+	.	ID=LotjaGi6g1v0119200
LjG1.1_chr6	PGSB	mRNA	30294354	30295282	.	+	.	ID=LotjaGi6g1v0119200.1;Parent=LotjaGi6g1v0119200
LjG1.1_chr6	PGSB	exon	30294354	30294436	.	+	.	ID=LotjaGi6g1v0119200.1.exon.1;Parent=LotjaGi6g1v0119200.1
LjG1.1_chr6	PGSB	CDS	30294419	30294436	.	+	0	ID=LotjaGi6g1v0119200.1.CDS.1;Parent=LotjaGi6g1v0119200.1
LjG1.1_chr6	PGSB	exon	30294665	30294805	.	+	.	ID=LotjaGi6g1v0119200.1.exon.2;Parent=LotjaGi6g1v0119200.1
LjG1.1_chr6	PGSB	CDS	30294665	30294805	.	+	0	ID=LotjaGi6g1v0119200.1.CDS.2;Parent=LotjaGi6g1v0119200.1
LjG1.1_chr6	PGSB	exon	30295133	30295282	.	+	.	ID=LotjaGi6g1v0119200.1.exon.3;Parent=LotjaGi6g1v0119200.1
LjG1.1_chr6	PGSB	CDS	30295133	30295282	.	+	0	ID=LotjaGi6g1v0119200.1.CDS.3;Parent=LotjaGi6g1v0119200.1
LjG1.1_chr6	PGSB	mRNA	30294354	30295282	.	+	.	ID=LotjaGi6g1v0119200.2;Parent=LotjaGi6g1v0119200
LjG1.1_chr6	PGSB	exon	30294354	30294436	.	+	.	ID=LotjaGi6g1v0119200.2.exon.1;Parent=LotjaGi6g1v0119200.2
LjG1.1_chr6	PGSB	CDS	30294419	30294436	.	+	0	ID=LotjaGi6g1v0119200.2.CDS.1;Parent=LotjaGi6g1v0119200.2
LjG1.1_chr6	PGSB	exon	30294730	30294805	.	+	.	ID=LotjaGi6g1v0119200.2.exon.2;Parent=LotjaGi6g1v0119200.2
LjG1.1_chr6	PGSB	CDS	30294730	30294805	.	+	0	ID=LotjaGi6g1v0119200.2.CDS.2;Parent=LotjaGi6g1v0119200.2
LjG1.1_chr6	PGSB	exon	30294857	30294957	.	+	.	ID=LotjaGi6g1v0119200.2.exon.3;Parent=LotjaGi6g1v0119200.2
LjG1.1_chr6	PGSB	CDS	30294857	30294957	.	+	2	ID=LotjaGi6g1v0119200.2.CDS.3;Parent=LotjaGi6g1v0119200.2
LjG1.1_chr6	PGSB	exon	30295133	30295282	.	+	.	ID=LotjaGi6g1v0119200.2.exon.4;Parent=LotjaGi6g1v0119200.2
LjG1.1_chr6	PGSB	CDS	30295133	30295282	.	+	0	ID=LotjaGi6g1v0119200.2.CDS.4;Parent=LotjaGi6g1v0119200.2
LjG1.1_chr6	PGSB	mRNA	30294642	30295074	.	+	.	ID=LotjaGi6g1v0119200.3;Parent=LotjaGi6g1v0119200
LjG1.1_chr6	PGSB	exon	30294642	30294694	.	+	.	ID=LotjaGi6g1v0119200.3.exon.1;Parent=LotjaGi6g1v0119200.3
LjG1.1_chr6	PGSB	CDS	30294642	30294694	.	+	0	ID=LotjaGi6g1v0119200.3.CDS.1;Parent=LotjaGi6g1v0119200.3
LjG1.1_chr6	PGSB	exon	30294885	30295074	.	+	.	ID=LotjaGi6g1v0119200.3.exon.2;Parent=LotjaGi6g1v0119200.3
LjG1.1_chr6	PGSB	CDS	30294885	30295074	.	+	1	ID=LotjaGi6g1v0119200.3.CDS.2;Parent=LotjaGi6g1v0119200.3
###
LjG1.1_chr6	PGSB	gene	30295341	30303872	.	-	.	ID=LotjaGi6g1v0119300_LC
LjG1.1_chr6	PGSB	mRNA	30295341	30303872	.	-	.	ID=LotjaGi6g1v0119300_LC.1;Parent=LotjaGi6g1v0119300_LC
LjG1.1_chr6	PGSB	exon	30295341	30295422	.	-	.	ID=LotjaGi6g1v0119300_LC.1.exon.1;Parent=LotjaGi6g1v0119300_LC.1
LjG1.1_chr6	PGSB	exon	30297017	30297047	.	-	.	ID=LotjaGi6g1v0119300_LC.1.exon.2;Parent=LotjaGi6g1v0119300_LC.1
LjG1.1_chr6	PGSB	exon	30303617	30303872	.	-	.	ID=LotjaGi6g1v0119300_LC.1.exon.3;Parent=LotjaGi6g1v0119300_LC.1
###
LjG1.1_chr6	PGSB	gene	30299069	30305723	.	+	.	ID=LotjaGi6g1v0119400
LjG1.1_chr6	PGSB	mRNA	30299069	30301168	.	+	.	ID=LotjaGi6g1v0119400.1;Parent=LotjaGi6g1v0119400
LjG1.1_chr6	PGSB	exon	30299069	30299254	.	+	.	ID=LotjaGi6g1v0119400.1.exon.1;Parent=LotjaGi6g1v0119400.1
LjG1.1_chr6	PGSB	exon	30299476	30300765	.	+	.	ID=LotjaGi6g1v0119400.1.exon.2;Parent=LotjaGi6g1v0119400.1
LjG1.1_chr6	PGSB	CDS	30299569	30300042	.	+	0	ID=LotjaGi6g1v0119400.1.CDS.1;Parent=LotjaGi6g1v0119400.1
LjG1.1_chr6	PGSB	exon	30300836	30300916	.	+	.	ID=LotjaGi6g1v0119400.1.exon.3;Parent=LotjaGi6g1v0119400.1
LjG1.1_chr6	PGSB	exon	30301070	30301168	.	+	.	ID=LotjaGi6g1v0119400.1.exon.4;Parent=LotjaGi6g1v0119400.1
LjG1.1_chr6	PGSB	mRNA	30299069	30304319	.	+	.	ID=LotjaGi6g1v0119400.2;Parent=LotjaGi6g1v0119400
LjG1.1_chr6	PGSB	exon	30299069	30299254	.	+	.	ID=LotjaGi6g1v0119400.2.exon.1;Parent=LotjaGi6g1v0119400.2
LjG1.1_chr6	PGSB	exon	30299476	30300282	.	+	.	ID=LotjaGi6g1v0119400.2.exon.2;Parent=LotjaGi6g1v0119400.2
LjG1.1_chr6	PGSB	CDS	30299569	30300042	.	+	0	ID=LotjaGi6g1v0119400.2.CDS.1;Parent=LotjaGi6g1v0119400.2
LjG1.1_chr6	PGSB	exon	30303576	30303923	.	+	.	ID=LotjaGi6g1v0119400.2.exon.3;Parent=LotjaGi6g1v0119400.2
LjG1.1_chr6	PGSB	exon	30304063	30304126	.	+	.	ID=LotjaGi6g1v0119400.2.exon.4;Parent=LotjaGi6g1v0119400.2
LjG1.1_chr6	PGSB	exon	30304200	30304319	.	+	.	ID=LotjaGi6g1v0119400.2.exon.5;Parent=LotjaGi6g1v0119400.2
LjG1.1_chr6	PGSB	mRNA	30299069	30304764	.	+	.	ID=LotjaGi6g1v0119400.3;Parent=LotjaGi6g1v0119400
LjG1.1_chr6	PGSB	exon	30299069	30299254	.	+	.	ID=LotjaGi6g1v0119400.3.exon.1;Parent=LotjaGi6g1v0119400.3
LjG1.1_chr6	PGSB	exon	30299476	30300311	.	+	.	ID=LotjaGi6g1v0119400.3.exon.2;Parent=LotjaGi6g1v0119400.3
LjG1.1_chr6	PGSB	CDS	30299569	30300042	.	+	0	ID=LotjaGi6g1v0119400.3.CDS.1;Parent=LotjaGi6g1v0119400.3
LjG1.1_chr6	PGSB	exon	30300363	30301122	.	+	.	ID=LotjaGi6g1v0119400.3.exon.3;Parent=LotjaGi6g1v0119400.3
LjG1.1_chr6	PGSB	exon	30301278	30301406	.	+	.	ID=LotjaGi6g1v0119400.3.exon.4;Parent=LotjaGi6g1v0119400.3
LjG1.1_chr6	PGSB	exon	30301470	30302425	.	+	.	ID=LotjaGi6g1v0119400.3.exon.5;Parent=LotjaGi6g1v0119400.3
LjG1.1_chr6	PGSB	exon	30304386	30304450	.	+	.	ID=LotjaGi6g1v0119400.3.exon.6;Parent=LotjaGi6g1v0119400.3
LjG1.1_chr6	PGSB	exon	30304694	30304764	.	+	.	ID=LotjaGi6g1v0119400.3.exon.7;Parent=LotjaGi6g1v0119400.3
LjG1.1_chr6	PGSB	mRNA	30299119	30302448	.	+	.	ID=LotjaGi6g1v0119400.4;Parent=LotjaGi6g1v0119400
LjG1.1_chr6	PGSB	exon	30299119	30299317	.	+	.	ID=LotjaGi6g1v0119400.4.exon.1;Parent=LotjaGi6g1v0119400.4
LjG1.1_chr6	PGSB	exon	30299476	30299947	.	+	.	ID=LotjaGi6g1v0119400.4.exon.2;Parent=LotjaGi6g1v0119400.4
LjG1.1_chr6	PGSB	CDS	30299569	30299947	.	+	0	ID=LotjaGi6g1v0119400.4.CDS.1;Parent=LotjaGi6g1v0119400.4
LjG1.1_chr6	PGSB	exon	30300034	30300141	.	+	.	ID=LotjaGi6g1v0119400.4.exon.3;Parent=LotjaGi6g1v0119400.4
LjG1.1_chr6	PGSB	CDS	30300034	30300141	.	+	2	ID=LotjaGi6g1v0119400.4.CDS.2;Parent=LotjaGi6g1v0119400.4
LjG1.1_chr6	PGSB	CDS	30300332	30300366	.	+	2	ID=LotjaGi6g1v0119400.4.CDS.3;Parent=LotjaGi6g1v0119400.4
LjG1.1_chr6	PGSB	exon	30300332	30300765	.	+	.	ID=LotjaGi6g1v0119400.4.exon.4;Parent=LotjaGi6g1v0119400.4
LjG1.1_chr6	PGSB	exon	30300926	30301122	.	+	.	ID=LotjaGi6g1v0119400.4.exon.5;Parent=LotjaGi6g1v0119400.4
LjG1.1_chr6	PGSB	exon	30301666	30302448	.	+	.	ID=LotjaGi6g1v0119400.4.exon.6;Parent=LotjaGi6g1v0119400.4
LjG1.1_chr6	PGSB	mRNA	30299476	30300783	.	+	.	ID=LotjaGi6g1v0119400.5;Parent=LotjaGi6g1v0119400
LjG1.1_chr6	PGSB	exon	30299476	30299964	.	+	.	ID=LotjaGi6g1v0119400.5.exon.1;Parent=LotjaGi6g1v0119400.5
LjG1.1_chr6	PGSB	CDS	30299569	30299964	.	+	0	ID=LotjaGi6g1v0119400.5.CDS.1;Parent=LotjaGi6g1v0119400.5
LjG1.1_chr6	PGSB	CDS	30300034	30300042	.	+	0	ID=LotjaGi6g1v0119400.5.CDS.2;Parent=LotjaGi6g1v0119400.5
LjG1.1_chr6	PGSB	exon	30300034	30300141	.	+	.	ID=LotjaGi6g1v0119400.5.exon.2;Parent=LotjaGi6g1v0119400.5
LjG1.1_chr6	PGSB	exon	30300208	30300783	.	+	.	ID=LotjaGi6g1v0119400.5.exon.3;Parent=LotjaGi6g1v0119400.5
LjG1.1_chr6	PGSB	mRNA	30299476	30300783	.	+	.	ID=LotjaGi6g1v0119400.6;Parent=LotjaGi6g1v0119400
LjG1.1_chr6	PGSB	exon	30299476	30300019	.	+	.	ID=LotjaGi6g1v0119400.6.exon.1;Parent=LotjaGi6g1v0119400.6
LjG1.1_chr6	PGSB	CDS	30299569	30300019	.	+	0	ID=LotjaGi6g1v0119400.6.CDS.1;Parent=LotjaGi6g1v0119400.6
LjG1.1_chr6	PGSB	CDS	30300332	30300366	.	+	2	ID=LotjaGi6g1v0119400.6.CDS.2;Parent=LotjaGi6g1v0119400.6
LjG1.1_chr6	PGSB	exon	30300332	30300783	.	+	.	ID=LotjaGi6g1v0119400.6.exon.2;Parent=LotjaGi6g1v0119400.6
LjG1.1_chr6	PGSB	mRNA	30299476	30302448	.	+	.	ID=LotjaGi6g1v0119400.7;Parent=LotjaGi6g1v0119400
LjG1.1_chr6	PGSB	exon	30299476	30300019	.	+	.	ID=LotjaGi6g1v0119400.7.exon.1;Parent=LotjaGi6g1v0119400.7
LjG1.1_chr6	PGSB	CDS	30299569	30300019	.	+	0	ID=LotjaGi6g1v0119400.7.CDS.1;Parent=LotjaGi6g1v0119400.7
LjG1.1_chr6	PGSB	CDS	30300332	30300366	.	+	2	ID=LotjaGi6g1v0119400.7.CDS.2;Parent=LotjaGi6g1v0119400.7
LjG1.1_chr6	PGSB	exon	30300332	30300765	.	+	.	ID=LotjaGi6g1v0119400.7.exon.2;Parent=LotjaGi6g1v0119400.7
LjG1.1_chr6	PGSB	exon	30300926	30301122	.	+	.	ID=LotjaGi6g1v0119400.7.exon.3;Parent=LotjaGi6g1v0119400.7
LjG1.1_chr6	PGSB	exon	30301666	30302448	.	+	.	ID=LotjaGi6g1v0119400.7.exon.4;Parent=LotjaGi6g1v0119400.7
LjG1.1_chr6	PGSB	mRNA	30299569	30300614	.	+	.	ID=LotjaGi6g1v0119400.8;Parent=LotjaGi6g1v0119400
LjG1.1_chr6	PGSB	exon	30299569	30299947	.	+	.	ID=LotjaGi6g1v0119400.8.exon.1;Parent=LotjaGi6g1v0119400.8
LjG1.1_chr6	PGSB	CDS	30299569	30299947	.	+	0	ID=LotjaGi6g1v0119400.8.CDS.1;Parent=LotjaGi6g1v0119400.8
LjG1.1_chr6	PGSB	CDS	30300172	30300323	.	+	2	ID=LotjaGi6g1v0119400.8.CDS.2;Parent=LotjaGi6g1v0119400.8
LjG1.1_chr6	PGSB	exon	30300172	30300614	.	+	.	ID=LotjaGi6g1v0119400.8.exon.2;Parent=LotjaGi6g1v0119400.8
LjG1.1_chr6	PGSB	mRNA	30299569	30300753	.	+	.	ID=LotjaGi6g1v0119400.9;Parent=LotjaGi6g1v0119400
LjG1.1_chr6	PGSB	exon	30299569	30299947	.	+	.	ID=LotjaGi6g1v0119400.9.exon.1;Parent=LotjaGi6g1v0119400.9
LjG1.1_chr6	PGSB	CDS	30299569	30299947	.	+	0	ID=LotjaGi6g1v0119400.9.CDS.1;Parent=LotjaGi6g1v0119400.9
LjG1.1_chr6	PGSB	CDS	30300034	30300146	.	+	2	ID=LotjaGi6g1v0119400.9.CDS.2;Parent=LotjaGi6g1v0119400.9
LjG1.1_chr6	PGSB	exon	30300034	30300157	.	+	.	ID=LotjaGi6g1v0119400.9.exon.2;Parent=LotjaGi6g1v0119400.9
LjG1.1_chr6	PGSB	exon	30300330	30300753	.	+	.	ID=LotjaGi6g1v0119400.9.exon.3;Parent=LotjaGi6g1v0119400.9
LjG1.1_chr6	PGSB	mRNA	30299569	30300783	.	+	.	ID=LotjaGi6g1v0119400.10;Parent=LotjaGi6g1v0119400
LjG1.1_chr6	PGSB	exon	30299569	30299947	.	+	.	ID=LotjaGi6g1v0119400.10.exon.1;Parent=LotjaGi6g1v0119400.10
LjG1.1_chr6	PGSB	CDS	30299569	30299947	.	+	0	ID=LotjaGi6g1v0119400.10.CDS.1;Parent=LotjaGi6g1v0119400.10
LjG1.1_chr6	PGSB	CDS	30300332	30300366	.	+	2	ID=LotjaGi6g1v0119400.10.CDS.2;Parent=LotjaGi6g1v0119400.10
LjG1.1_chr6	PGSB	exon	30300332	30300783	.	+	.	ID=LotjaGi6g1v0119400.10.exon.2;Parent=LotjaGi6g1v0119400.10
LjG1.1_chr6	PGSB	mRNA	30299569	30300783	.	+	.	ID=LotjaGi6g1v0119400.11;Parent=LotjaGi6g1v0119400
LjG1.1_chr6	PGSB	CDS	30299569	30300042	.	+	0	ID=LotjaGi6g1v0119400.11.CDS.1;Parent=LotjaGi6g1v0119400.11
LjG1.1_chr6	PGSB	exon	30299569	30300783	.	+	.	ID=LotjaGi6g1v0119400.11.exon.1;Parent=LotjaGi6g1v0119400.11
LjG1.1_chr6	PGSB	mRNA	30299569	30301640	.	+	.	ID=LotjaGi6g1v0119400.12;Parent=LotjaGi6g1v0119400
LjG1.1_chr6	PGSB	exon	30299569	30300020	.	+	.	ID=LotjaGi6g1v0119400.12.exon.1;Parent=LotjaGi6g1v0119400.12
LjG1.1_chr6	PGSB	CDS	30299569	30300020	.	+	0	ID=LotjaGi6g1v0119400.12.CDS.1;Parent=LotjaGi6g1v0119400.12
LjG1.1_chr6	PGSB	exon	30301562	30301640	.	+	.	ID=LotjaGi6g1v0119400.12.exon.2;Parent=LotjaGi6g1v0119400.12
LjG1.1_chr6	PGSB	CDS	30301562	30301640	.	+	1	ID=LotjaGi6g1v0119400.12.CDS.2;Parent=LotjaGi6g1v0119400.12
LjG1.1_chr6	PGSB	mRNA	30299569	30302305	.	+	.	ID=LotjaGi6g1v0119400.13;Parent=LotjaGi6g1v0119400
LjG1.1_chr6	PGSB	exon	30299569	30299947	.	+	.	ID=LotjaGi6g1v0119400.13.exon.1;Parent=LotjaGi6g1v0119400.13
LjG1.1_chr6	PGSB	CDS	30299569	30299947	.	+	0	ID=LotjaGi6g1v0119400.13.CDS.1;Parent=LotjaGi6g1v0119400.13
LjG1.1_chr6	PGSB	CDS	30300332	30300366	.	+	2	ID=LotjaGi6g1v0119400.13.CDS.2;Parent=LotjaGi6g1v0119400.13
LjG1.1_chr6	PGSB	exon	30300332	30300765	.	+	.	ID=LotjaGi6g1v0119400.13.exon.2;Parent=LotjaGi6g1v0119400.13
LjG1.1_chr6	PGSB	exon	30301021	30301176	.	+	.	ID=LotjaGi6g1v0119400.13.exon.3;Parent=LotjaGi6g1v0119400.13
LjG1.1_chr6	PGSB	exon	30301635	30302305	.	+	.	ID=LotjaGi6g1v0119400.13.exon.4;Parent=LotjaGi6g1v0119400.13
LjG1.1_chr6	PGSB	mRNA	30299569	30302448	.	+	.	ID=LotjaGi6g1v0119400.14;Parent=LotjaGi6g1v0119400
LjG1.1_chr6	PGSB	exon	30299569	30299947	.	+	.	ID=LotjaGi6g1v0119400.14.exon.1;Parent=LotjaGi6g1v0119400.14
LjG1.1_chr6	PGSB	CDS	30299569	30299947	.	+	0	ID=LotjaGi6g1v0119400.14.CDS.1;Parent=LotjaGi6g1v0119400.14
LjG1.1_chr6	PGSB	exon	30300034	30300141	.	+	.	ID=LotjaGi6g1v0119400.14.exon.2;Parent=LotjaGi6g1v0119400.14
LjG1.1_chr6	PGSB	CDS	30300034	30300141	.	+	2	ID=LotjaGi6g1v0119400.14.CDS.2;Parent=LotjaGi6g1v0119400.14
LjG1.1_chr6	PGSB	CDS	30300332	30300366	.	+	2	ID=LotjaGi6g1v0119400.14.CDS.3;Parent=LotjaGi6g1v0119400.14
LjG1.1_chr6	PGSB	exon	30300332	30300765	.	+	.	ID=LotjaGi6g1v0119400.14.exon.3;Parent=LotjaGi6g1v0119400.14
LjG1.1_chr6	PGSB	exon	30301278	30301406	.	+	.	ID=LotjaGi6g1v0119400.14.exon.4;Parent=LotjaGi6g1v0119400.14
LjG1.1_chr6	PGSB	exon	30301586	30302448	.	+	.	ID=LotjaGi6g1v0119400.14.exon.5;Parent=LotjaGi6g1v0119400.14
LjG1.1_chr6	PGSB	mRNA	30299569	30302448	.	+	.	ID=LotjaGi6g1v0119400.15;Parent=LotjaGi6g1v0119400
LjG1.1_chr6	PGSB	exon	30299569	30299903	.	+	.	ID=LotjaGi6g1v0119400.15.exon.1;Parent=LotjaGi6g1v0119400.15
LjG1.1_chr6	PGSB	CDS	30299569	30299903	.	+	0	ID=LotjaGi6g1v0119400.15.CDS.1;Parent=LotjaGi6g1v0119400.15
LjG1.1_chr6	PGSB	exon	30299969	30300141	.	+	.	ID=LotjaGi6g1v0119400.15.exon.2;Parent=LotjaGi6g1v0119400.15
LjG1.1_chr6	PGSB	CDS	30299969	30300141	.	+	1	ID=LotjaGi6g1v0119400.15.CDS.2;Parent=LotjaGi6g1v0119400.15
LjG1.1_chr6	PGSB	CDS	30300332	30300366	.	+	2	ID=LotjaGi6g1v0119400.15.CDS.3;Parent=LotjaGi6g1v0119400.15
LjG1.1_chr6	PGSB	exon	30300332	30300485	.	+	.	ID=LotjaGi6g1v0119400.15.exon.3;Parent=LotjaGi6g1v0119400.15
LjG1.1_chr6	PGSB	exon	30300591	30300765	.	+	.	ID=LotjaGi6g1v0119400.15.exon.4;Parent=LotjaGi6g1v0119400.15
LjG1.1_chr6	PGSB	exon	30301021	30301122	.	+	.	ID=LotjaGi6g1v0119400.15.exon.5;Parent=LotjaGi6g1v0119400.15
LjG1.1_chr6	PGSB	exon	30301278	30301406	.	+	.	ID=LotjaGi6g1v0119400.15.exon.6;Parent=LotjaGi6g1v0119400.15
LjG1.1_chr6	PGSB	exon	30301586	30302448	.	+	.	ID=LotjaGi6g1v0119400.15.exon.7;Parent=LotjaGi6g1v0119400.15
LjG1.1_chr6	PGSB	mRNA	30299569	30305723	.	+	.	ID=LotjaGi6g1v0119400.16;Parent=LotjaGi6g1v0119400
LjG1.1_chr6	PGSB	CDS	30299569	30300042	.	+	0	ID=LotjaGi6g1v0119400.16.CDS.1;Parent=LotjaGi6g1v0119400.16
LjG1.1_chr6	PGSB	exon	30299569	30300538	.	+	.	ID=LotjaGi6g1v0119400.16.exon.1;Parent=LotjaGi6g1v0119400.16
LjG1.1_chr6	PGSB	exon	30300591	30300758	.	+	.	ID=LotjaGi6g1v0119400.16.exon.2;Parent=LotjaGi6g1v0119400.16
LjG1.1_chr6	PGSB	exon	30300840	30301122	.	+	.	ID=LotjaGi6g1v0119400.16.exon.3;Parent=LotjaGi6g1v0119400.16
LjG1.1_chr6	PGSB	exon	30301278	30301406	.	+	.	ID=LotjaGi6g1v0119400.16.exon.4;Parent=LotjaGi6g1v0119400.16
LjG1.1_chr6	PGSB	exon	30301541	30301999	.	+	.	ID=LotjaGi6g1v0119400.16.exon.5;Parent=LotjaGi6g1v0119400.16
LjG1.1_chr6	PGSB	exon	30305574	30305723	.	+	.	ID=LotjaGi6g1v0119400.16.exon.6;Parent=LotjaGi6g1v0119400.16
LjG1.1_chr6	PGSB	mRNA	30304332	30304764	.	+	.	ID=LotjaGi6g1v0119400.17;Parent=LotjaGi6g1v0119400
LjG1.1_chr6	PGSB	exon	30304332	30304384	.	+	.	ID=LotjaGi6g1v0119400.17.exon.1;Parent=LotjaGi6g1v0119400.17
LjG1.1_chr6	PGSB	CDS	30304332	30304384	.	+	0	ID=LotjaGi6g1v0119400.17.CDS.1;Parent=LotjaGi6g1v0119400.17
LjG1.1_chr6	PGSB	exon	30304575	30304764	.	+	.	ID=LotjaGi6g1v0119400.17.exon.2;Parent=LotjaGi6g1v0119400.17
LjG1.1_chr6	PGSB	CDS	30304575	30304764	.	+	1	ID=LotjaGi6g1v0119400.17.CDS.2;Parent=LotjaGi6g1v0119400.17
###
LjG1.1_chr6	PGSB	gene	30303949	30304889	.	-	.	ID=LotjaGi6g1v0119500_LC
LjG1.1_chr6	PGSB	mRNA	30303949	30304889	.	-	.	ID=LotjaGi6g1v0119500_LC.1;Parent=LotjaGi6g1v0119500_LC
LjG1.1_chr6	PGSB	exon	30303949	30304210	.	-	.	ID=LotjaGi6g1v0119500_LC.1.exon.1;Parent=LotjaGi6g1v0119500_LC.1
LjG1.1_chr6	PGSB	exon	30304262	30304593	.	-	.	ID=LotjaGi6g1v0119500_LC.1.exon.2;Parent=LotjaGi6g1v0119500_LC.1
LjG1.1_chr6	PGSB	exon	30304848	30304889	.	-	.	ID=LotjaGi6g1v0119500_LC.1.exon.3;Parent=LotjaGi6g1v0119500_LC.1
###
LjG1.1_chr6	PGSB	gene	30318771	30322051	.	+	.	ID=LotjaGi6g1v0119600
LjG1.1_chr6	PGSB	mRNA	30318771	30319239	.	+	.	ID=LotjaGi6g1v0119600.1;Parent=LotjaGi6g1v0119600
LjG1.1_chr6	PGSB	exon	30318771	30319239	.	+	.	ID=LotjaGi6g1v0119600.1.exon.1;Parent=LotjaGi6g1v0119600.1
LjG1.1_chr6	PGSB	CDS	30318811	30319239	.	+	0	ID=LotjaGi6g1v0119600.1.CDS.1;Parent=LotjaGi6g1v0119600.1
LjG1.1_chr6	PGSB	mRNA	30318771	30322051	.	+	.	ID=LotjaGi6g1v0119600.2;Parent=LotjaGi6g1v0119600
LjG1.1_chr6	PGSB	exon	30318771	30319730	.	+	.	ID=LotjaGi6g1v0119600.2.exon.1;Parent=LotjaGi6g1v0119600.2
LjG1.1_chr6	PGSB	exon	30321154	30321596	.	+	.	ID=LotjaGi6g1v0119600.2.exon.2;Parent=LotjaGi6g1v0119600.2
LjG1.1_chr6	PGSB	CDS	30321172	30321596	.	+	0	ID=LotjaGi6g1v0119600.2.CDS.1;Parent=LotjaGi6g1v0119600.2
LjG1.1_chr6	PGSB	CDS	30321647	30321704	.	+	1	ID=LotjaGi6g1v0119600.2.CDS.2;Parent=LotjaGi6g1v0119600.2
LjG1.1_chr6	PGSB	exon	30321647	30322051	.	+	.	ID=LotjaGi6g1v0119600.2.exon.3;Parent=LotjaGi6g1v0119600.2
LjG1.1_chr6	PGSB	mRNA	30321023	30321645	.	+	.	ID=LotjaGi6g1v0119600.3;Parent=LotjaGi6g1v0119600
LjG1.1_chr6	PGSB	exon	30321023	30321122	.	+	.	ID=LotjaGi6g1v0119600.3.exon.1;Parent=LotjaGi6g1v0119600.3
LjG1.1_chr6	PGSB	CDS	30321023	30321122	.	+	0	ID=LotjaGi6g1v0119600.3.CDS.1;Parent=LotjaGi6g1v0119600.3
LjG1.1_chr6	PGSB	exon	30321317	30321645	.	+	.	ID=LotjaGi6g1v0119600.3.exon.2;Parent=LotjaGi6g1v0119600.3
LjG1.1_chr6	PGSB	CDS	30321317	30321645	.	+	2	ID=LotjaGi6g1v0119600.3.CDS.2;Parent=LotjaGi6g1v0119600.3
LjG1.1_chr6	PGSB	mRNA	30321108	30321645	.	+	.	ID=LotjaGi6g1v0119600.4;Parent=LotjaGi6g1v0119600
LjG1.1_chr6	PGSB	exon	30321108	30321645	.	+	.	ID=LotjaGi6g1v0119600.4.exon.1;Parent=LotjaGi6g1v0119600.4
LjG1.1_chr6	PGSB	CDS	30321172	30321645	.	+	0	ID=LotjaGi6g1v0119600.4.CDS.1;Parent=LotjaGi6g1v0119600.4
###
LjG1.1_chr6	PGSB	gene	30322334	30322823	.	-	.	ID=LotjaGi6g1v0119700_LC
LjG1.1_chr6	PGSB	mRNA	30322334	30322823	.	-	.	ID=LotjaGi6g1v0119700_LC.1;Parent=LotjaGi6g1v0119700_LC
LjG1.1_chr6	PGSB	exon	30322334	30322534	.	-	.	ID=LotjaGi6g1v0119700_LC.1.exon.1;Parent=LotjaGi6g1v0119700_LC.1
LjG1.1_chr6	PGSB	exon	30322671	30322823	.	-	.	ID=LotjaGi6g1v0119700_LC.1.exon.2;Parent=LotjaGi6g1v0119700_LC.1
###
LjG1.1_chr6	PGSB	gene	30322549	30323270	.	+	.	ID=LotjaGi6g1v0119800_LC
LjG1.1_chr6	PGSB	mRNA	30322549	30323270	.	+	.	ID=LotjaGi6g1v0119800_LC.1;Parent=LotjaGi6g1v0119800_LC
LjG1.1_chr6	PGSB	exon	30322549	30322874	.	+	.	ID=LotjaGi6g1v0119800_LC.1.exon.1;Parent=LotjaGi6g1v0119800_LC.1
LjG1.1_chr6	PGSB	exon	30323014	30323077	.	+	.	ID=LotjaGi6g1v0119800_LC.1.exon.2;Parent=LotjaGi6g1v0119800_LC.1
LjG1.1_chr6	PGSB	exon	30323151	30323270	.	+	.	ID=LotjaGi6g1v0119800_LC.1.exon.3;Parent=LotjaGi6g1v0119800_LC.1
###
LjG1.1_chr6	PGSB	gene	30322900	30323888	.	-	.	ID=LotjaGi6g1v0119900
LjG1.1_chr6	PGSB	mRNA	30322900	30323888	.	-	.	ID=LotjaGi6g1v0119900.1;Parent=LotjaGi6g1v0119900
LjG1.1_chr6	PGSB	three_prime_UTR	30322900	30323069	.	-	.	ID=LotjaGi6g1v0119900.1.three_prime_UTR.1;Parent=LotjaGi6g1v0119900.1
LjG1.1_chr6	PGSB	exon	30322900	30323188	.	-	.	ID=LotjaGi6g1v0119900.1.exon.1;Parent=LotjaGi6g1v0119900.1
LjG1.1_chr6	PGSB	CDS	30323070	30323188	.	-	2	ID=LotjaGi6g1v0119900.1.CDS.1;Parent=LotjaGi6g1v0119900.1
LjG1.1_chr6	PGSB	exon	30323247	30323459	.	-	.	ID=LotjaGi6g1v0119900.1.exon.2;Parent=LotjaGi6g1v0119900.1
LjG1.1_chr6	PGSB	CDS	30323247	30323459	.	-	2	ID=LotjaGi6g1v0119900.1.CDS.2;Parent=LotjaGi6g1v0119900.1
LjG1.1_chr6	PGSB	exon	30323511	30323544	.	-	.	ID=LotjaGi6g1v0119900.1.exon.3;Parent=LotjaGi6g1v0119900.1
LjG1.1_chr6	PGSB	CDS	30323511	30323544	.	-	0	ID=LotjaGi6g1v0119900.1.CDS.3;Parent=LotjaGi6g1v0119900.1
LjG1.1_chr6	PGSB	CDS	30323777	30323833	.	-	0	ID=LotjaGi6g1v0119900.1.CDS.4;Parent=LotjaGi6g1v0119900.1
LjG1.1_chr6	PGSB	exon	30323777	30323888	.	-	.	ID=LotjaGi6g1v0119900.1.exon.4;Parent=LotjaGi6g1v0119900.1
LjG1.1_chr6	PGSB	five_prime_UTR	30323834	30323888	.	-	.	ID=LotjaGi6g1v0119900.1.five_prime_UTR.2;Parent=LotjaGi6g1v0119900.1
###
LjG1.1_chr6	PGSB	gene	30323283	30323715	.	+	.	ID=LotjaGi6g1v0120000
LjG1.1_chr6	PGSB	mRNA	30323283	30323715	.	+	.	ID=LotjaGi6g1v0120000.1;Parent=LotjaGi6g1v0120000
LjG1.1_chr6	PGSB	exon	30323283	30323335	.	+	.	ID=LotjaGi6g1v0120000.1.exon.1;Parent=LotjaGi6g1v0120000.1
LjG1.1_chr6	PGSB	CDS	30323283	30323335	.	+	0	ID=LotjaGi6g1v0120000.1.CDS.1;Parent=LotjaGi6g1v0120000.1
LjG1.1_chr6	PGSB	exon	30323526	30323715	.	+	.	ID=LotjaGi6g1v0120000.1.exon.2;Parent=LotjaGi6g1v0120000.1
LjG1.1_chr6	PGSB	CDS	30323526	30323715	.	+	1	ID=LotjaGi6g1v0120000.1.CDS.2;Parent=LotjaGi6g1v0120000.1
###
LjG1.1_chr6	PGSB	gene	30354588	30356500	.	+	.	ID=LotjaGi6g1v0120100_LC
LjG1.1_chr6	PGSB	mRNA	30354588	30356500	.	+	.	ID=LotjaGi6g1v0120100_LC.1;Parent=LotjaGi6g1v0120100_LC
LjG1.1_chr6	PGSB	exon	30354588	30354881	.	+	.	ID=LotjaGi6g1v0120100_LC.1.exon.1;Parent=LotjaGi6g1v0120100_LC.1
LjG1.1_chr6	PGSB	exon	30356422	30356500	.	+	.	ID=LotjaGi6g1v0120100_LC.1.exon.2;Parent=LotjaGi6g1v0120100_LC.1
###
LjG1.1_chr6	PGSB	gene	30355117	30358486	.	-	.	ID=LotjaGi6g1v0120200_LC
LjG1.1_chr6	PGSB	mRNA	30355117	30358486	.	-	.	ID=LotjaGi6g1v0120200_LC.1;Parent=LotjaGi6g1v0120200_LC
LjG1.1_chr6	PGSB	exon	30355117	30355124	.	-	.	ID=LotjaGi6g1v0120200_LC.1.exon.1;Parent=LotjaGi6g1v0120200_LC.1
LjG1.1_chr6	PGSB	exon	30358042	30358197	.	-	.	ID=LotjaGi6g1v0120200_LC.1.exon.2;Parent=LotjaGi6g1v0120200_LC.1
LjG1.1_chr6	PGSB	exon	30358388	30358486	.	-	.	ID=LotjaGi6g1v0120200_LC.1.exon.3;Parent=LotjaGi6g1v0120200_LC.1
###
LjG1.1_chr6	PGSB	gene	30356771	30357308	.	+	.	ID=LotjaGi6g1v0120300
LjG1.1_chr6	PGSB	mRNA	30356771	30357308	.	+	.	ID=LotjaGi6g1v0120300.1;Parent=LotjaGi6g1v0120300
LjG1.1_chr6	PGSB	exon	30356771	30357308	.	+	.	ID=LotjaGi6g1v0120300.1.exon.1;Parent=LotjaGi6g1v0120300.1
LjG1.1_chr6	PGSB	CDS	30356835	30357308	.	+	0	ID=LotjaGi6g1v0120300.1.CDS.1;Parent=LotjaGi6g1v0120300.1
###
LjG1.1_chr6	PGSB	gene	30358212	30358882	.	+	.	ID=LotjaGi6g1v0120400_LC
LjG1.1_chr6	PGSB	mRNA	30358212	30358882	.	+	.	ID=LotjaGi6g1v0120400_LC.1;Parent=LotjaGi6g1v0120400_LC
LjG1.1_chr6	PGSB	exon	30358212	30358537	.	+	.	ID=LotjaGi6g1v0120400_LC.1.exon.1;Parent=LotjaGi6g1v0120400_LC.1
LjG1.1_chr6	PGSB	exon	30358677	30358740	.	+	.	ID=LotjaGi6g1v0120400_LC.1.exon.2;Parent=LotjaGi6g1v0120400_LC.1
LjG1.1_chr6	PGSB	exon	30358814	30358882	.	+	.	ID=LotjaGi6g1v0120400_LC.1.exon.3;Parent=LotjaGi6g1v0120400_LC.1
###
LjG1.1_chr6	PGSB	gene	30358563	30358784	.	-	.	ID=LotjaGi6g1v0120500_LC
LjG1.1_chr6	PGSB	mRNA	30358563	30358784	.	-	.	ID=LotjaGi6g1v0120500_LC.1;Parent=LotjaGi6g1v0120500_LC
LjG1.1_chr6	PGSB	exon	30358563	30358784	.	-	.	ID=LotjaGi6g1v0120500_LC.1.exon.1;Parent=LotjaGi6g1v0120500_LC.1
###
LjG1.1_chr6	PGSB	gene	30359117	30359357	.	+	.	ID=LotjaGi6g1v0120600_LC
LjG1.1_chr6	PGSB	mRNA	30359117	30359357	.	+	.	ID=LotjaGi6g1v0120600_LC.1;Parent=LotjaGi6g1v0120600_LC
LjG1.1_chr6	PGSB	exon	30359117	30359357	.	+	.	ID=LotjaGi6g1v0120600_LC.1.exon.1;Parent=LotjaGi6g1v0120600_LC.1
###
LjG1.1_chr6	PGSB	gene	30367539	30368467	.	-	.	ID=LotjaGi6g1v0120700
LjG1.1_chr6	PGSB	mRNA	30367539	30368467	.	-	.	ID=LotjaGi6g1v0120700.1;Parent=LotjaGi6g1v0120700
LjG1.1_chr6	PGSB	exon	30367539	30367688	.	-	.	ID=LotjaGi6g1v0120700.1.exon.1;Parent=LotjaGi6g1v0120700.1
LjG1.1_chr6	PGSB	CDS	30367539	30367688	.	-	0	ID=LotjaGi6g1v0120700.1.CDS.1;Parent=LotjaGi6g1v0120700.1
LjG1.1_chr6	PGSB	exon	30368016	30368156	.	-	.	ID=LotjaGi6g1v0120700.1.exon.2;Parent=LotjaGi6g1v0120700.1
LjG1.1_chr6	PGSB	CDS	30368016	30368156	.	-	0	ID=LotjaGi6g1v0120700.1.CDS.2;Parent=LotjaGi6g1v0120700.1
LjG1.1_chr6	PGSB	CDS	30368385	30368402	.	-	0	ID=LotjaGi6g1v0120700.1.CDS.3;Parent=LotjaGi6g1v0120700.1
LjG1.1_chr6	PGSB	exon	30368385	30368467	.	-	.	ID=LotjaGi6g1v0120700.1.exon.3;Parent=LotjaGi6g1v0120700.1
LjG1.1_chr6	PGSB	mRNA	30367539	30368467	.	-	.	ID=LotjaGi6g1v0120700.2;Parent=LotjaGi6g1v0120700
LjG1.1_chr6	PGSB	exon	30367539	30367688	.	-	.	ID=LotjaGi6g1v0120700.2.exon.1;Parent=LotjaGi6g1v0120700.2
LjG1.1_chr6	PGSB	CDS	30367539	30367688	.	-	0	ID=LotjaGi6g1v0120700.2.CDS.1;Parent=LotjaGi6g1v0120700.2
LjG1.1_chr6	PGSB	exon	30367864	30367964	.	-	.	ID=LotjaGi6g1v0120700.2.exon.2;Parent=LotjaGi6g1v0120700.2
LjG1.1_chr6	PGSB	CDS	30367864	30367964	.	-	2	ID=LotjaGi6g1v0120700.2.CDS.2;Parent=LotjaGi6g1v0120700.2
LjG1.1_chr6	PGSB	exon	30368016	30368091	.	-	.	ID=LotjaGi6g1v0120700.2.exon.3;Parent=LotjaGi6g1v0120700.2
LjG1.1_chr6	PGSB	CDS	30368016	30368091	.	-	0	ID=LotjaGi6g1v0120700.2.CDS.3;Parent=LotjaGi6g1v0120700.2
LjG1.1_chr6	PGSB	CDS	30368385	30368402	.	-	0	ID=LotjaGi6g1v0120700.2.CDS.4;Parent=LotjaGi6g1v0120700.2
LjG1.1_chr6	PGSB	exon	30368385	30368467	.	-	.	ID=LotjaGi6g1v0120700.2.exon.4;Parent=LotjaGi6g1v0120700.2
LjG1.1_chr6	PGSB	mRNA	30367747	30368179	.	-	.	ID=LotjaGi6g1v0120700.3;Parent=LotjaGi6g1v0120700
LjG1.1_chr6	PGSB	exon	30367747	30367936	.	-	.	ID=LotjaGi6g1v0120700.3.exon.1;Parent=LotjaGi6g1v0120700.3
LjG1.1_chr6	PGSB	CDS	30367747	30367936	.	-	1	ID=LotjaGi6g1v0120700.3.CDS.1;Parent=LotjaGi6g1v0120700.3
LjG1.1_chr6	PGSB	exon	30368127	30368179	.	-	.	ID=LotjaGi6g1v0120700.3.exon.2;Parent=LotjaGi6g1v0120700.3
LjG1.1_chr6	PGSB	CDS	30368127	30368179	.	-	0	ID=LotjaGi6g1v0120700.3.CDS.2;Parent=LotjaGi6g1v0120700.3
###
LjG1.1_chr6	PGSB	gene	30367574	30368562	.	+	.	ID=LotjaGi6g1v0120800_LC
LjG1.1_chr6	PGSB	mRNA	30367574	30368562	.	+	.	ID=LotjaGi6g1v0120800_LC.1;Parent=LotjaGi6g1v0120800_LC
LjG1.1_chr6	PGSB	exon	30367574	30367685	.	+	.	ID=LotjaGi6g1v0120800_LC.1.exon.1;Parent=LotjaGi6g1v0120800_LC.1
LjG1.1_chr6	PGSB	CDS	30367629	30367685	.	+	0	ID=LotjaGi6g1v0120800_LC.1.CDS.1;Parent=LotjaGi6g1v0120800_LC.1
LjG1.1_chr6	PGSB	exon	30367918	30367951	.	+	.	ID=LotjaGi6g1v0120800_LC.1.exon.2;Parent=LotjaGi6g1v0120800_LC.1
LjG1.1_chr6	PGSB	CDS	30367918	30367951	.	+	0	ID=LotjaGi6g1v0120800_LC.1.CDS.2;Parent=LotjaGi6g1v0120800_LC.1
LjG1.1_chr6	PGSB	CDS	30368003	30368202	.	+	2	ID=LotjaGi6g1v0120800_LC.1.CDS.3;Parent=LotjaGi6g1v0120800_LC.1
LjG1.1_chr6	PGSB	exon	30368003	30368215	.	+	.	ID=LotjaGi6g1v0120800_LC.1.exon.3;Parent=LotjaGi6g1v0120800_LC.1
LjG1.1_chr6	PGSB	exon	30368274	30368562	.	+	.	ID=LotjaGi6g1v0120800_LC.1.exon.4;Parent=LotjaGi6g1v0120800_LC.1
LjG1.1_chr6	PGSB	mRNA	30367991	30368562	.	+	.	ID=LotjaGi6g1v0120800_LC.2;Parent=LotjaGi6g1v0120800_LC
LjG1.1_chr6	PGSB	exon	30367991	30368099	.	+	.	ID=LotjaGi6g1v0120800_LC.2.exon.1;Parent=LotjaGi6g1v0120800_LC.2
LjG1.1_chr6	PGSB	CDS	30367991	30368099	.	+	0	ID=LotjaGi6g1v0120800_LC.2.CDS.1;Parent=LotjaGi6g1v0120800_LC.2
LjG1.1_chr6	PGSB	exon	30368190	30368262	.	+	.	ID=LotjaGi6g1v0120800_LC.2.exon.2;Parent=LotjaGi6g1v0120800_LC.2
LjG1.1_chr6	PGSB	CDS	30368190	30368262	.	+	2	ID=LotjaGi6g1v0120800_LC.2.CDS.2;Parent=LotjaGi6g1v0120800_LC.2
LjG1.1_chr6	PGSB	exon	30368313	30368562	.	+	.	ID=LotjaGi6g1v0120800_LC.2.exon.3;Parent=LotjaGi6g1v0120800_LC.2
LjG1.1_chr6	PGSB	CDS	30368313	30368562	.	+	1	ID=LotjaGi6g1v0120800_LC.2.CDS.3;Parent=LotjaGi6g1v0120800_LC.2
LjG1.1_chr6	PGSB	mRNA	30367991	30368562	.	+	.	ID=LotjaGi6g1v0120800_LC.3;Parent=LotjaGi6g1v0120800_LC
LjG1.1_chr6	PGSB	exon	30367991	30368099	.	+	.	ID=LotjaGi6g1v0120800_LC.3.exon.1;Parent=LotjaGi6g1v0120800_LC.3
LjG1.1_chr6	PGSB	exon	30368190	30368262	.	+	.	ID=LotjaGi6g1v0120800_LC.3.exon.2;Parent=LotjaGi6g1v0120800_LC.3
LjG1.1_chr6	PGSB	CDS	30368234	30368262	.	+	0	ID=LotjaGi6g1v0120800_LC.3.CDS.1;Parent=LotjaGi6g1v0120800_LC.3
LjG1.1_chr6	PGSB	exon	30368313	30368562	.	+	.	ID=LotjaGi6g1v0120800_LC.3.exon.3;Parent=LotjaGi6g1v0120800_LC.3
LjG1.1_chr6	PGSB	CDS	30368313	30368562	.	+	1	ID=LotjaGi6g1v0120800_LC.3.CDS.2;Parent=LotjaGi6g1v0120800_LC.3
###
LjG1.1_chr6	PGSB	gene	30368728	30369115	.	-	.	ID=LotjaGi6g1v0120900_LC
LjG1.1_chr6	PGSB	mRNA	30368728	30369115	.	-	.	ID=LotjaGi6g1v0120900_LC.1;Parent=LotjaGi6g1v0120900_LC
LjG1.1_chr6	PGSB	exon	30368728	30368899	.	-	.	ID=LotjaGi6g1v0120900_LC.1.exon.1;Parent=LotjaGi6g1v0120900_LC.1
LjG1.1_chr6	PGSB	exon	30369018	30369115	.	-	.	ID=LotjaGi6g1v0120900_LC.1.exon.2;Parent=LotjaGi6g1v0120900_LC.1
###
LjG1.1_chr6	PGSB	gene	30369407	30373180	.	-	.	ID=LotjaGi6g1v0121000
LjG1.1_chr6	PGSB	mRNA	30369407	30372680	.	-	.	ID=LotjaGi6g1v0121000.1;Parent=LotjaGi6g1v0121000
LjG1.1_chr6	PGSB	exon	30369407	30369805	.	-	.	ID=LotjaGi6g1v0121000.1.exon.1;Parent=LotjaGi6g1v0121000.1
LjG1.1_chr6	PGSB	CDS	30369748	30369805	.	-	1	ID=LotjaGi6g1v0121000.1.CDS.1;Parent=LotjaGi6g1v0121000.1
LjG1.1_chr6	PGSB	CDS	30369856	30370280	.	-	0	ID=LotjaGi6g1v0121000.1.CDS.2;Parent=LotjaGi6g1v0121000.1
LjG1.1_chr6	PGSB	exon	30369856	30370298	.	-	.	ID=LotjaGi6g1v0121000.1.exon.2;Parent=LotjaGi6g1v0121000.1
LjG1.1_chr6	PGSB	exon	30371717	30372680	.	-	.	ID=LotjaGi6g1v0121000.1.exon.3;Parent=LotjaGi6g1v0121000.1
LjG1.1_chr6	PGSB	mRNA	30369600	30373180	.	-	.	ID=LotjaGi6g1v0121000.2;Parent=LotjaGi6g1v0121000
LjG1.1_chr6	PGSB	exon	30369600	30369644	.	-	.	ID=LotjaGi6g1v0121000.2.exon.1;Parent=LotjaGi6g1v0121000.2
LjG1.1_chr6	PGSB	CDS	30369601	30369644	.	-	2	ID=LotjaGi6g1v0121000.2.CDS.1;Parent=LotjaGi6g1v0121000.2
LjG1.1_chr6	PGSB	CDS	30369830	30370280	.	-	0	ID=LotjaGi6g1v0121000.2.CDS.2;Parent=LotjaGi6g1v0121000.2
LjG1.1_chr6	PGSB	exon	30369830	30370784	.	-	.	ID=LotjaGi6g1v0121000.2.exon.2;Parent=LotjaGi6g1v0121000.2
LjG1.1_chr6	PGSB	exon	30370848	30370976	.	-	.	ID=LotjaGi6g1v0121000.2.exon.3;Parent=LotjaGi6g1v0121000.2
LjG1.1_chr6	PGSB	exon	30371132	30371887	.	-	.	ID=LotjaGi6g1v0121000.2.exon.4;Parent=LotjaGi6g1v0121000.2
LjG1.1_chr6	PGSB	exon	30371939	30372773	.	-	.	ID=LotjaGi6g1v0121000.2.exon.5;Parent=LotjaGi6g1v0121000.2
LjG1.1_chr6	PGSB	exon	30372995	30373180	.	-	.	ID=LotjaGi6g1v0121000.2.exon.6;Parent=LotjaGi6g1v0121000.2
LjG1.1_chr6	PGSB	mRNA	30369807	30370280	.	-	.	ID=LotjaGi6g1v0121000.3;Parent=LotjaGi6g1v0121000
LjG1.1_chr6	PGSB	exon	30369807	30370280	.	-	.	ID=LotjaGi6g1v0121000.3.exon.1;Parent=LotjaGi6g1v0121000.3
LjG1.1_chr6	PGSB	CDS	30369807	30370280	.	-	0	ID=LotjaGi6g1v0121000.3.CDS.1;Parent=LotjaGi6g1v0121000.3
LjG1.1_chr6	PGSB	mRNA	30369807	30372680	.	-	.	ID=LotjaGi6g1v0121000.4;Parent=LotjaGi6g1v0121000
LjG1.1_chr6	PGSB	exon	30369807	30370668	.	-	.	ID=LotjaGi6g1v0121000.4.exon.1;Parent=LotjaGi6g1v0121000.4
LjG1.1_chr6	PGSB	exon	30370848	30370976	.	-	.	ID=LotjaGi6g1v0121000.4.exon.2;Parent=LotjaGi6g1v0121000.4
LjG1.1_chr6	PGSB	exon	30371487	30371918	.	-	.	ID=LotjaGi6g1v0121000.4.exon.3;Parent=LotjaGi6g1v0121000.4
LjG1.1_chr6	PGSB	CDS	30371884	30371918	.	-	2	ID=LotjaGi6g1v0121000.4.CDS.1;Parent=LotjaGi6g1v0121000.4
LjG1.1_chr6	PGSB	exon	30372108	30372215	.	-	.	ID=LotjaGi6g1v0121000.4.exon.4;Parent=LotjaGi6g1v0121000.4
LjG1.1_chr6	PGSB	CDS	30372108	30372215	.	-	2	ID=LotjaGi6g1v0121000.4.CDS.2;Parent=LotjaGi6g1v0121000.4
LjG1.1_chr6	PGSB	exon	30372302	30372680	.	-	.	ID=LotjaGi6g1v0121000.4.exon.5;Parent=LotjaGi6g1v0121000.4
LjG1.1_chr6	PGSB	CDS	30372302	30372680	.	-	0	ID=LotjaGi6g1v0121000.4.CDS.3;Parent=LotjaGi6g1v0121000.4
LjG1.1_chr6	PGSB	mRNA	30369807	30372680	.	-	.	ID=LotjaGi6g1v0121000.5;Parent=LotjaGi6g1v0121000
LjG1.1_chr6	PGSB	exon	30369807	30370668	.	-	.	ID=LotjaGi6g1v0121000.5.exon.1;Parent=LotjaGi6g1v0121000.5
LjG1.1_chr6	PGSB	exon	30370848	30370976	.	-	.	ID=LotjaGi6g1v0121000.5.exon.2;Parent=LotjaGi6g1v0121000.5
LjG1.1_chr6	PGSB	exon	30371132	30371233	.	-	.	ID=LotjaGi6g1v0121000.5.exon.3;Parent=LotjaGi6g1v0121000.5
LjG1.1_chr6	PGSB	exon	30371487	30371659	.	-	.	ID=LotjaGi6g1v0121000.5.exon.4;Parent=LotjaGi6g1v0121000.5
LjG1.1_chr6	PGSB	exon	30371765	30371918	.	-	.	ID=LotjaGi6g1v0121000.5.exon.5;Parent=LotjaGi6g1v0121000.5
LjG1.1_chr6	PGSB	CDS	30371884	30371918	.	-	2	ID=LotjaGi6g1v0121000.5.CDS.1;Parent=LotjaGi6g1v0121000.5
LjG1.1_chr6	PGSB	exon	30372108	30372280	.	-	.	ID=LotjaGi6g1v0121000.5.exon.6;Parent=LotjaGi6g1v0121000.5
LjG1.1_chr6	PGSB	CDS	30372108	30372280	.	-	1	ID=LotjaGi6g1v0121000.5.CDS.2;Parent=LotjaGi6g1v0121000.5
LjG1.1_chr6	PGSB	exon	30372346	30372680	.	-	.	ID=LotjaGi6g1v0121000.5.exon.7;Parent=LotjaGi6g1v0121000.5
LjG1.1_chr6	PGSB	CDS	30372346	30372680	.	-	0	ID=LotjaGi6g1v0121000.5.CDS.3;Parent=LotjaGi6g1v0121000.5
LjG1.1_chr6	PGSB	mRNA	30369807	30372680	.	-	.	ID=LotjaGi6g1v0121000.6;Parent=LotjaGi6g1v0121000
LjG1.1_chr6	PGSB	CDS	30369807	30370280	.	-	0	ID=LotjaGi6g1v0121000.6.CDS.1;Parent=LotjaGi6g1v0121000.6
LjG1.1_chr6	PGSB	exon	30369807	30370646	.	-	.	ID=LotjaGi6g1v0121000.6.exon.1;Parent=LotjaGi6g1v0121000.6
LjG1.1_chr6	PGSB	exon	30371132	30371265	.	-	.	ID=LotjaGi6g1v0121000.6.exon.2;Parent=LotjaGi6g1v0121000.6
LjG1.1_chr6	PGSB	exon	30371458	30371924	.	-	.	ID=LotjaGi6g1v0121000.6.exon.3;Parent=LotjaGi6g1v0121000.6
LjG1.1_chr6	PGSB	exon	30372353	30372680	.	-	.	ID=LotjaGi6g1v0121000.6.exon.4;Parent=LotjaGi6g1v0121000.6
LjG1.1_chr6	PGSB	mRNA	30369807	30372773	.	-	.	ID=LotjaGi6g1v0121000.7;Parent=LotjaGi6g1v0121000
LjG1.1_chr6	PGSB	exon	30369807	30370588	.	-	.	ID=LotjaGi6g1v0121000.7.exon.1;Parent=LotjaGi6g1v0121000.7
LjG1.1_chr6	PGSB	exon	30371132	30371328	.	-	.	ID=LotjaGi6g1v0121000.7.exon.2;Parent=LotjaGi6g1v0121000.7
LjG1.1_chr6	PGSB	exon	30371487	30371918	.	-	.	ID=LotjaGi6g1v0121000.7.exon.3;Parent=LotjaGi6g1v0121000.7
LjG1.1_chr6	PGSB	CDS	30371884	30371918	.	-	2	ID=LotjaGi6g1v0121000.7.CDS.1;Parent=LotjaGi6g1v0121000.7
LjG1.1_chr6	PGSB	CDS	30372230	30372680	.	-	0	ID=LotjaGi6g1v0121000.7.CDS.2;Parent=LotjaGi6g1v0121000.7
LjG1.1_chr6	PGSB	exon	30372230	30372773	.	-	.	ID=LotjaGi6g1v0121000.7.exon.4;Parent=LotjaGi6g1v0121000.7
LjG1.1_chr6	PGSB	mRNA	30369807	30373130	.	-	.	ID=LotjaGi6g1v0121000.8;Parent=LotjaGi6g1v0121000
LjG1.1_chr6	PGSB	exon	30369807	30370588	.	-	.	ID=LotjaGi6g1v0121000.8.exon.1;Parent=LotjaGi6g1v0121000.8
LjG1.1_chr6	PGSB	exon	30371132	30371328	.	-	.	ID=LotjaGi6g1v0121000.8.exon.2;Parent=LotjaGi6g1v0121000.8
LjG1.1_chr6	PGSB	exon	30371487	30371918	.	-	.	ID=LotjaGi6g1v0121000.8.exon.3;Parent=LotjaGi6g1v0121000.8
LjG1.1_chr6	PGSB	CDS	30371884	30371918	.	-	2	ID=LotjaGi6g1v0121000.8.CDS.1;Parent=LotjaGi6g1v0121000.8
LjG1.1_chr6	PGSB	exon	30372108	30372215	.	-	.	ID=LotjaGi6g1v0121000.8.exon.4;Parent=LotjaGi6g1v0121000.8
LjG1.1_chr6	PGSB	CDS	30372108	30372215	.	-	2	ID=LotjaGi6g1v0121000.8.CDS.2;Parent=LotjaGi6g1v0121000.8
LjG1.1_chr6	PGSB	CDS	30372302	30372680	.	-	0	ID=LotjaGi6g1v0121000.8.CDS.3;Parent=LotjaGi6g1v0121000.8
LjG1.1_chr6	PGSB	exon	30372302	30372773	.	-	.	ID=LotjaGi6g1v0121000.8.exon.5;Parent=LotjaGi6g1v0121000.8
LjG1.1_chr6	PGSB	exon	30372932	30373130	.	-	.	ID=LotjaGi6g1v0121000.8.exon.6;Parent=LotjaGi6g1v0121000.8
LjG1.1_chr6	PGSB	mRNA	30369950	30372680	.	-	.	ID=LotjaGi6g1v0121000.9;Parent=LotjaGi6g1v0121000
LjG1.1_chr6	PGSB	exon	30369950	30370619	.	-	.	ID=LotjaGi6g1v0121000.9.exon.1;Parent=LotjaGi6g1v0121000.9
LjG1.1_chr6	PGSB	exon	30371078	30371233	.	-	.	ID=LotjaGi6g1v0121000.9.exon.2;Parent=LotjaGi6g1v0121000.9
LjG1.1_chr6	PGSB	exon	30371487	30371918	.	-	.	ID=LotjaGi6g1v0121000.9.exon.3;Parent=LotjaGi6g1v0121000.9
LjG1.1_chr6	PGSB	CDS	30371884	30371918	.	-	2	ID=LotjaGi6g1v0121000.9.CDS.1;Parent=LotjaGi6g1v0121000.9
LjG1.1_chr6	PGSB	exon	30372302	30372680	.	-	.	ID=LotjaGi6g1v0121000.9.exon.4;Parent=LotjaGi6g1v0121000.9
LjG1.1_chr6	PGSB	CDS	30372302	30372680	.	-	0	ID=LotjaGi6g1v0121000.9.CDS.2;Parent=LotjaGi6g1v0121000.9
LjG1.1_chr6	PGSB	mRNA	30370103	30372680	.	-	.	ID=LotjaGi6g1v0121000.10;Parent=LotjaGi6g1v0121000
LjG1.1_chr6	PGSB	exon	30370103	30370713	.	-	.	ID=LotjaGi6g1v0121000.10.exon.1;Parent=LotjaGi6g1v0121000.10
LjG1.1_chr6	PGSB	exon	30370848	30370976	.	-	.	ID=LotjaGi6g1v0121000.10.exon.2;Parent=LotjaGi6g1v0121000.10
LjG1.1_chr6	PGSB	exon	30371132	30371413	.	-	.	ID=LotjaGi6g1v0121000.10.exon.3;Parent=LotjaGi6g1v0121000.10
LjG1.1_chr6	PGSB	exon	30371494	30371659	.	-	.	ID=LotjaGi6g1v0121000.10.exon.4;Parent=LotjaGi6g1v0121000.10
LjG1.1_chr6	PGSB	exon	30371712	30372680	.	-	.	ID=LotjaGi6g1v0121000.10.exon.5;Parent=LotjaGi6g1v0121000.10
LjG1.1_chr6	PGSB	CDS	30372207	30372680	.	-	0	ID=LotjaGi6g1v0121000.10.CDS.1;Parent=LotjaGi6g1v0121000.10
LjG1.1_chr6	PGSB	mRNA	30370614	30372680	.	-	.	ID=LotjaGi6g1v0121000.11;Parent=LotjaGi6g1v0121000
LjG1.1_chr6	PGSB	exon	30370614	30370692	.	-	.	ID=LotjaGi6g1v0121000.11.exon.1;Parent=LotjaGi6g1v0121000.11
LjG1.1_chr6	PGSB	CDS	30370614	30370692	.	-	1	ID=LotjaGi6g1v0121000.11.CDS.1;Parent=LotjaGi6g1v0121000.11
LjG1.1_chr6	PGSB	exon	30372229	30372680	.	-	.	ID=LotjaGi6g1v0121000.11.exon.2;Parent=LotjaGi6g1v0121000.11
LjG1.1_chr6	PGSB	CDS	30372229	30372680	.	-	0	ID=LotjaGi6g1v0121000.11.CDS.2;Parent=LotjaGi6g1v0121000.11
LjG1.1_chr6	PGSB	mRNA	30371086	30373180	.	-	.	ID=LotjaGi6g1v0121000.12;Parent=LotjaGi6g1v0121000
LjG1.1_chr6	PGSB	exon	30371086	30371184	.	-	.	ID=LotjaGi6g1v0121000.12.exon.1;Parent=LotjaGi6g1v0121000.12
LjG1.1_chr6	PGSB	exon	30371337	30371417	.	-	.	ID=LotjaGi6g1v0121000.12.exon.2;Parent=LotjaGi6g1v0121000.12
LjG1.1_chr6	PGSB	exon	30371487	30372773	.	-	.	ID=LotjaGi6g1v0121000.12.exon.3;Parent=LotjaGi6g1v0121000.12
LjG1.1_chr6	PGSB	CDS	30372207	30372680	.	-	0	ID=LotjaGi6g1v0121000.12.CDS.1;Parent=LotjaGi6g1v0121000.12
LjG1.1_chr6	PGSB	exon	30372995	30373180	.	-	.	ID=LotjaGi6g1v0121000.12.exon.4;Parent=LotjaGi6g1v0121000.12
LjG1.1_chr6	PGSB	mRNA	30371469	30372680	.	-	.	ID=LotjaGi6g1v0121000.13;Parent=LotjaGi6g1v0121000
LjG1.1_chr6	PGSB	exon	30371469	30371918	.	-	.	ID=LotjaGi6g1v0121000.13.exon.1;Parent=LotjaGi6g1v0121000.13
LjG1.1_chr6	PGSB	exon	30372108	30372680	.	-	.	ID=LotjaGi6g1v0121000.13.exon.2;Parent=LotjaGi6g1v0121000.13
LjG1.1_chr6	PGSB	CDS	30372207	30372680	.	-	0	ID=LotjaGi6g1v0121000.13.CDS.1;Parent=LotjaGi6g1v0121000.13
LjG1.1_chr6	PGSB	mRNA	30371469	30372680	.	-	.	ID=LotjaGi6g1v0121000.14;Parent=LotjaGi6g1v0121000
LjG1.1_chr6	PGSB	exon	30371469	30371918	.	-	.	ID=LotjaGi6g1v0121000.14.exon.1;Parent=LotjaGi6g1v0121000.14
LjG1.1_chr6	PGSB	CDS	30371884	30371918	.	-	2	ID=LotjaGi6g1v0121000.14.CDS.1;Parent=LotjaGi6g1v0121000.14
LjG1.1_chr6	PGSB	exon	30372302	30372680	.	-	.	ID=LotjaGi6g1v0121000.14.exon.2;Parent=LotjaGi6g1v0121000.14
LjG1.1_chr6	PGSB	CDS	30372302	30372680	.	-	0	ID=LotjaGi6g1v0121000.14.CDS.2;Parent=LotjaGi6g1v0121000.14
LjG1.1_chr6	PGSB	mRNA	30371469	30372773	.	-	.	ID=LotjaGi6g1v0121000.15;Parent=LotjaGi6g1v0121000
LjG1.1_chr6	PGSB	exon	30371469	30372042	.	-	.	ID=LotjaGi6g1v0121000.15.exon.1;Parent=LotjaGi6g1v0121000.15
LjG1.1_chr6	PGSB	exon	30372108	30372215	.	-	.	ID=LotjaGi6g1v0121000.15.exon.2;Parent=LotjaGi6g1v0121000.15
LjG1.1_chr6	PGSB	CDS	30372207	30372215	.	-	0	ID=LotjaGi6g1v0121000.15.CDS.1;Parent=LotjaGi6g1v0121000.15
LjG1.1_chr6	PGSB	CDS	30372285	30372680	.	-	0	ID=LotjaGi6g1v0121000.15.CDS.2;Parent=LotjaGi6g1v0121000.15
LjG1.1_chr6	PGSB	exon	30372285	30372773	.	-	.	ID=LotjaGi6g1v0121000.15.exon.3;Parent=LotjaGi6g1v0121000.15
LjG1.1_chr6	PGSB	mRNA	30371469	30372773	.	-	.	ID=LotjaGi6g1v0121000.16;Parent=LotjaGi6g1v0121000
LjG1.1_chr6	PGSB	exon	30371469	30371918	.	-	.	ID=LotjaGi6g1v0121000.16.exon.1;Parent=LotjaGi6g1v0121000.16
LjG1.1_chr6	PGSB	CDS	30371884	30371918	.	-	2	ID=LotjaGi6g1v0121000.16.CDS.1;Parent=LotjaGi6g1v0121000.16
LjG1.1_chr6	PGSB	CDS	30372230	30372680	.	-	0	ID=LotjaGi6g1v0121000.16.CDS.2;Parent=LotjaGi6g1v0121000.16
LjG1.1_chr6	PGSB	exon	30372230	30372773	.	-	.	ID=LotjaGi6g1v0121000.16.exon.2;Parent=LotjaGi6g1v0121000.16
LjG1.1_chr6	PGSB	mRNA	30371469	30373180	.	-	.	ID=LotjaGi6g1v0121000.17;Parent=LotjaGi6g1v0121000
LjG1.1_chr6	PGSB	exon	30371469	30372077	.	-	.	ID=LotjaGi6g1v0121000.17.exon.1;Parent=LotjaGi6g1v0121000.17
LjG1.1_chr6	PGSB	exon	30372201	30372773	.	-	.	ID=LotjaGi6g1v0121000.17.exon.2;Parent=LotjaGi6g1v0121000.17
LjG1.1_chr6	PGSB	CDS	30372207	30372680	.	-	0	ID=LotjaGi6g1v0121000.17.CDS.1;Parent=LotjaGi6g1v0121000.17
LjG1.1_chr6	PGSB	exon	30372995	30373180	.	-	.	ID=LotjaGi6g1v0121000.17.exon.3;Parent=LotjaGi6g1v0121000.17
LjG1.1_chr6	PGSB	mRNA	30371636	30372680	.	-	.	ID=LotjaGi6g1v0121000.18;Parent=LotjaGi6g1v0121000
LjG1.1_chr6	PGSB	exon	30371636	30372077	.	-	.	ID=LotjaGi6g1v0121000.18.exon.1;Parent=LotjaGi6g1v0121000.18
LjG1.1_chr6	PGSB	CDS	30372043	30372077	.	-	2	ID=LotjaGi6g1v0121000.18.CDS.1;Parent=LotjaGi6g1v0121000.18
LjG1.1_chr6	PGSB	exon	30372302	30372680	.	-	.	ID=LotjaGi6g1v0121000.18.exon.2;Parent=LotjaGi6g1v0121000.18
LjG1.1_chr6	PGSB	CDS	30372302	30372680	.	-	0	ID=LotjaGi6g1v0121000.18.CDS.2;Parent=LotjaGi6g1v0121000.18
LjG1.1_chr6	PGSB	mRNA	30371636	30372680	.	-	.	ID=LotjaGi6g1v0121000.19;Parent=LotjaGi6g1v0121000
LjG1.1_chr6	PGSB	exon	30371636	30372680	.	-	.	ID=LotjaGi6g1v0121000.19.exon.1;Parent=LotjaGi6g1v0121000.19
LjG1.1_chr6	PGSB	CDS	30372207	30372680	.	-	0	ID=LotjaGi6g1v0121000.19.CDS.1;Parent=LotjaGi6g1v0121000.19
###
LjG1.1_chr6	PGSB	gene	30383676	30383861	.	+	.	ID=LotjaGi6g1v0121100_LC
LjG1.1_chr6	PGSB	mRNA	30383676	30383861	.	+	.	ID=LotjaGi6g1v0121100_LC.1;Parent=LotjaGi6g1v0121100_LC
LjG1.1_chr6	PGSB	exon	30383676	30383861	.	+	.	ID=LotjaGi6g1v0121100_LC.1.exon.1;Parent=LotjaGi6g1v0121100_LC.1
###
LjG1.1_chr6	PGSB	gene	30383923	30384708	.	-	.	ID=LotjaGi6g1v0121200_LC
LjG1.1_chr6	PGSB	mRNA	30383923	30384708	.	-	.	ID=LotjaGi6g1v0121200_LC.1;Parent=LotjaGi6g1v0121200_LC
LjG1.1_chr6	PGSB	exon	30383923	30383965	.	-	.	ID=LotjaGi6g1v0121200_LC.1.exon.1;Parent=LotjaGi6g1v0121200_LC.1
LjG1.1_chr6	PGSB	exon	30384138	30384238	.	-	.	ID=LotjaGi6g1v0121200_LC.1.exon.2;Parent=LotjaGi6g1v0121200_LC.1
LjG1.1_chr6	PGSB	exon	30384359	30384586	.	-	.	ID=LotjaGi6g1v0121200_LC.1.exon.3;Parent=LotjaGi6g1v0121200_LC.1
LjG1.1_chr6	PGSB	exon	30384638	30384708	.	-	.	ID=LotjaGi6g1v0121200_LC.1.exon.4;Parent=LotjaGi6g1v0121200_LC.1
###
LjG1.1_chr6	PGSB	gene	30384122	30385050	.	+	.	ID=LotjaGi6g1v0121300
LjG1.1_chr6	PGSB	mRNA	30384122	30385050	.	+	.	ID=LotjaGi6g1v0121300.1;Parent=LotjaGi6g1v0121300
LjG1.1_chr6	PGSB	exon	30384122	30384204	.	+	.	ID=LotjaGi6g1v0121300.1.exon.1;Parent=LotjaGi6g1v0121300.1
LjG1.1_chr6	PGSB	CDS	30384187	30384204	.	+	0	ID=LotjaGi6g1v0121300.1.CDS.1;Parent=LotjaGi6g1v0121300.1
LjG1.1_chr6	PGSB	exon	30384433	30384573	.	+	.	ID=LotjaGi6g1v0121300.1.exon.2;Parent=LotjaGi6g1v0121300.1
LjG1.1_chr6	PGSB	CDS	30384433	30384573	.	+	0	ID=LotjaGi6g1v0121300.1.CDS.2;Parent=LotjaGi6g1v0121300.1
LjG1.1_chr6	PGSB	exon	30384901	30385050	.	+	.	ID=LotjaGi6g1v0121300.1.exon.3;Parent=LotjaGi6g1v0121300.1
LjG1.1_chr6	PGSB	CDS	30384901	30385050	.	+	0	ID=LotjaGi6g1v0121300.1.CDS.3;Parent=LotjaGi6g1v0121300.1
LjG1.1_chr6	PGSB	mRNA	30384122	30385050	.	+	.	ID=LotjaGi6g1v0121300.2;Parent=LotjaGi6g1v0121300
LjG1.1_chr6	PGSB	exon	30384122	30384204	.	+	.	ID=LotjaGi6g1v0121300.2.exon.1;Parent=LotjaGi6g1v0121300.2
LjG1.1_chr6	PGSB	CDS	30384187	30384204	.	+	0	ID=LotjaGi6g1v0121300.2.CDS.1;Parent=LotjaGi6g1v0121300.2
LjG1.1_chr6	PGSB	exon	30384498	30384573	.	+	.	ID=LotjaGi6g1v0121300.2.exon.2;Parent=LotjaGi6g1v0121300.2
LjG1.1_chr6	PGSB	CDS	30384498	30384573	.	+	0	ID=LotjaGi6g1v0121300.2.CDS.2;Parent=LotjaGi6g1v0121300.2
LjG1.1_chr6	PGSB	exon	30384625	30384725	.	+	.	ID=LotjaGi6g1v0121300.2.exon.3;Parent=LotjaGi6g1v0121300.2
LjG1.1_chr6	PGSB	CDS	30384625	30384725	.	+	2	ID=LotjaGi6g1v0121300.2.CDS.3;Parent=LotjaGi6g1v0121300.2
LjG1.1_chr6	PGSB	exon	30384901	30385050	.	+	.	ID=LotjaGi6g1v0121300.2.exon.4;Parent=LotjaGi6g1v0121300.2
LjG1.1_chr6	PGSB	CDS	30384901	30385050	.	+	0	ID=LotjaGi6g1v0121300.2.CDS.4;Parent=LotjaGi6g1v0121300.2
LjG1.1_chr6	PGSB	mRNA	30384410	30384842	.	+	.	ID=LotjaGi6g1v0121300.3;Parent=LotjaGi6g1v0121300
LjG1.1_chr6	PGSB	exon	30384410	30384462	.	+	.	ID=LotjaGi6g1v0121300.3.exon.1;Parent=LotjaGi6g1v0121300.3
LjG1.1_chr6	PGSB	CDS	30384410	30384462	.	+	0	ID=LotjaGi6g1v0121300.3.CDS.1;Parent=LotjaGi6g1v0121300.3
LjG1.1_chr6	PGSB	exon	30384653	30384842	.	+	.	ID=LotjaGi6g1v0121300.3.exon.2;Parent=LotjaGi6g1v0121300.3
LjG1.1_chr6	PGSB	CDS	30384653	30384842	.	+	1	ID=LotjaGi6g1v0121300.3.CDS.2;Parent=LotjaGi6g1v0121300.3
###
LjG1.1_chr6	PGSB	gene	30461138	30461675	.	+	.	ID=LotjaGi6g1v0121400
LjG1.1_chr6	PGSB	mRNA	30461138	30461675	.	+	.	ID=LotjaGi6g1v0121400.1;Parent=LotjaGi6g1v0121400
LjG1.1_chr6	PGSB	exon	30461138	30461675	.	+	.	ID=LotjaGi6g1v0121400.1.exon.1;Parent=LotjaGi6g1v0121400.1
LjG1.1_chr6	PGSB	CDS	30461202	30461675	.	+	0	ID=LotjaGi6g1v0121400.1.CDS.1;Parent=LotjaGi6g1v0121400.1
###
LjG1.1_chr6	PGSB	gene	30462362	30462851	.	-	.	ID=LotjaGi6g1v0121500_LC
LjG1.1_chr6	PGSB	mRNA	30462362	30462851	.	-	.	ID=LotjaGi6g1v0121500_LC.1;Parent=LotjaGi6g1v0121500_LC
LjG1.1_chr6	PGSB	exon	30462362	30462562	.	-	.	ID=LotjaGi6g1v0121500_LC.1.exon.1;Parent=LotjaGi6g1v0121500_LC.1
LjG1.1_chr6	PGSB	exon	30462699	30462851	.	-	.	ID=LotjaGi6g1v0121500_LC.1.exon.2;Parent=LotjaGi6g1v0121500_LC.1
###
LjG1.1_chr6	PGSB	gene	30462375	30462762	.	+	.	ID=LotjaGi6g1v0121600_LC
LjG1.1_chr6	PGSB	mRNA	30462375	30462762	.	+	.	ID=LotjaGi6g1v0121600_LC.1;Parent=LotjaGi6g1v0121600_LC
LjG1.1_chr6	PGSB	exon	30462375	30462472	.	+	.	ID=LotjaGi6g1v0121600_LC.1.exon.1;Parent=LotjaGi6g1v0121600_LC.1
LjG1.1_chr6	PGSB	exon	30462591	30462762	.	+	.	ID=LotjaGi6g1v0121600_LC.1.exon.2;Parent=LotjaGi6g1v0121600_LC.1
###
LjG1.1_chr6	PGSB	gene	30462928	30463916	.	-	.	ID=LotjaGi6g1v0121700
LjG1.1_chr6	PGSB	mRNA	30462928	30463916	.	-	.	ID=LotjaGi6g1v0121700.1;Parent=LotjaGi6g1v0121700
LjG1.1_chr6	PGSB	three_prime_UTR	30462928	30463097	.	-	.	ID=LotjaGi6g1v0121700.1.three_prime_UTR.1;Parent=LotjaGi6g1v0121700.1
LjG1.1_chr6	PGSB	exon	30462928	30463216	.	-	.	ID=LotjaGi6g1v0121700.1.exon.1;Parent=LotjaGi6g1v0121700.1
LjG1.1_chr6	PGSB	CDS	30463098	30463216	.	-	2	ID=LotjaGi6g1v0121700.1.CDS.1;Parent=LotjaGi6g1v0121700.1
LjG1.1_chr6	PGSB	exon	30463275	30463487	.	-	.	ID=LotjaGi6g1v0121700.1.exon.2;Parent=LotjaGi6g1v0121700.1
LjG1.1_chr6	PGSB	CDS	30463275	30463487	.	-	2	ID=LotjaGi6g1v0121700.1.CDS.2;Parent=LotjaGi6g1v0121700.1
LjG1.1_chr6	PGSB	exon	30463539	30463572	.	-	.	ID=LotjaGi6g1v0121700.1.exon.3;Parent=LotjaGi6g1v0121700.1
LjG1.1_chr6	PGSB	CDS	30463539	30463572	.	-	0	ID=LotjaGi6g1v0121700.1.CDS.3;Parent=LotjaGi6g1v0121700.1
LjG1.1_chr6	PGSB	CDS	30463805	30463861	.	-	0	ID=LotjaGi6g1v0121700.1.CDS.4;Parent=LotjaGi6g1v0121700.1
LjG1.1_chr6	PGSB	exon	30463805	30463916	.	-	.	ID=LotjaGi6g1v0121700.1.exon.4;Parent=LotjaGi6g1v0121700.1
LjG1.1_chr6	PGSB	five_prime_UTR	30463862	30463916	.	-	.	ID=LotjaGi6g1v0121700.1.five_prime_UTR.2;Parent=LotjaGi6g1v0121700.1
###
LjG1.1_chr6	PGSB	gene	30463023	30463951	.	+	.	ID=LotjaGi6g1v0121800
LjG1.1_chr6	PGSB	mRNA	30463023	30463951	.	+	.	ID=LotjaGi6g1v0121800.1;Parent=LotjaGi6g1v0121800
LjG1.1_chr6	PGSB	exon	30463023	30463105	.	+	.	ID=LotjaGi6g1v0121800.1.exon.1;Parent=LotjaGi6g1v0121800.1
LjG1.1_chr6	PGSB	CDS	30463088	30463105	.	+	0	ID=LotjaGi6g1v0121800.1.CDS.1;Parent=LotjaGi6g1v0121800.1
LjG1.1_chr6	PGSB	exon	30463334	30463474	.	+	.	ID=LotjaGi6g1v0121800.1.exon.2;Parent=LotjaGi6g1v0121800.1
LjG1.1_chr6	PGSB	CDS	30463334	30463474	.	+	0	ID=LotjaGi6g1v0121800.1.CDS.2;Parent=LotjaGi6g1v0121800.1
LjG1.1_chr6	PGSB	exon	30463802	30463951	.	+	.	ID=LotjaGi6g1v0121800.1.exon.3;Parent=LotjaGi6g1v0121800.1
LjG1.1_chr6	PGSB	CDS	30463802	30463951	.	+	0	ID=LotjaGi6g1v0121800.1.CDS.3;Parent=LotjaGi6g1v0121800.1
LjG1.1_chr6	PGSB	mRNA	30463023	30463951	.	+	.	ID=LotjaGi6g1v0121800.2;Parent=LotjaGi6g1v0121800
LjG1.1_chr6	PGSB	exon	30463023	30463105	.	+	.	ID=LotjaGi6g1v0121800.2.exon.1;Parent=LotjaGi6g1v0121800.2
LjG1.1_chr6	PGSB	CDS	30463088	30463105	.	+	0	ID=LotjaGi6g1v0121800.2.CDS.1;Parent=LotjaGi6g1v0121800.2
LjG1.1_chr6	PGSB	exon	30463399	30463474	.	+	.	ID=LotjaGi6g1v0121800.2.exon.2;Parent=LotjaGi6g1v0121800.2
LjG1.1_chr6	PGSB	CDS	30463399	30463474	.	+	0	ID=LotjaGi6g1v0121800.2.CDS.2;Parent=LotjaGi6g1v0121800.2
LjG1.1_chr6	PGSB	exon	30463526	30463626	.	+	.	ID=LotjaGi6g1v0121800.2.exon.3;Parent=LotjaGi6g1v0121800.2
LjG1.1_chr6	PGSB	CDS	30463526	30463626	.	+	2	ID=LotjaGi6g1v0121800.2.CDS.3;Parent=LotjaGi6g1v0121800.2
LjG1.1_chr6	PGSB	exon	30463802	30463951	.	+	.	ID=LotjaGi6g1v0121800.2.exon.4;Parent=LotjaGi6g1v0121800.2
LjG1.1_chr6	PGSB	CDS	30463802	30463951	.	+	0	ID=LotjaGi6g1v0121800.2.CDS.4;Parent=LotjaGi6g1v0121800.2
LjG1.1_chr6	PGSB	mRNA	30463311	30463743	.	+	.	ID=LotjaGi6g1v0121800.3;Parent=LotjaGi6g1v0121800
LjG1.1_chr6	PGSB	exon	30463311	30463363	.	+	.	ID=LotjaGi6g1v0121800.3.exon.1;Parent=LotjaGi6g1v0121800.3
LjG1.1_chr6	PGSB	CDS	30463311	30463363	.	+	0	ID=LotjaGi6g1v0121800.3.CDS.1;Parent=LotjaGi6g1v0121800.3
LjG1.1_chr6	PGSB	exon	30463554	30463743	.	+	.	ID=LotjaGi6g1v0121800.3.exon.2;Parent=LotjaGi6g1v0121800.3
LjG1.1_chr6	PGSB	CDS	30463554	30463743	.	+	1	ID=LotjaGi6g1v0121800.3.CDS.2;Parent=LotjaGi6g1v0121800.3
###
LjG1.1_chr6	PGSB	gene	30464010	30472465	.	-	.	ID=LotjaGi6g1v0121900_LC
LjG1.1_chr6	PGSB	mRNA	30464010	30472465	.	-	.	ID=LotjaGi6g1v0121900_LC.1;Parent=LotjaGi6g1v0121900_LC
LjG1.1_chr6	PGSB	exon	30464010	30464094	.	-	.	ID=LotjaGi6g1v0121900_LC.1.exon.1;Parent=LotjaGi6g1v0121900_LC.1
LjG1.1_chr6	PGSB	exon	30465679	30465709	.	-	.	ID=LotjaGi6g1v0121900_LC.1.exon.2;Parent=LotjaGi6g1v0121900_LC.1
LjG1.1_chr6	PGSB	exon	30472210	30472465	.	-	.	ID=LotjaGi6g1v0121900_LC.1.exon.3;Parent=LotjaGi6g1v0121900_LC.1
###
LjG1.1_chr6	PGSB	gene	30467918	30472376	.	+	.	ID=LotjaGi6g1v0122000
LjG1.1_chr6	PGSB	mRNA	30467918	30469212	.	+	.	ID=LotjaGi6g1v0122000.1;Parent=LotjaGi6g1v0122000
LjG1.1_chr6	PGSB	exon	30467918	30468103	.	+	.	ID=LotjaGi6g1v0122000.1.exon.1;Parent=LotjaGi6g1v0122000.1
LjG1.1_chr6	PGSB	exon	30468325	30469143	.	+	.	ID=LotjaGi6g1v0122000.1.exon.2;Parent=LotjaGi6g1v0122000.1
LjG1.1_chr6	PGSB	CDS	30468418	30468891	.	+	0	ID=LotjaGi6g1v0122000.1.CDS.1;Parent=LotjaGi6g1v0122000.1
LjG1.1_chr6	PGSB	exon	30469205	30469212	.	+	.	ID=LotjaGi6g1v0122000.1.exon.3;Parent=LotjaGi6g1v0122000.1
LjG1.1_chr6	PGSB	mRNA	30467918	30470017	.	+	.	ID=LotjaGi6g1v0122000.2;Parent=LotjaGi6g1v0122000
LjG1.1_chr6	PGSB	exon	30467918	30468103	.	+	.	ID=LotjaGi6g1v0122000.2.exon.1;Parent=LotjaGi6g1v0122000.2
LjG1.1_chr6	PGSB	exon	30468325	30468897	.	+	.	ID=LotjaGi6g1v0122000.2.exon.2;Parent=LotjaGi6g1v0122000.2
LjG1.1_chr6	PGSB	CDS	30468418	30468891	.	+	0	ID=LotjaGi6g1v0122000.2.CDS.1;Parent=LotjaGi6g1v0122000.2
LjG1.1_chr6	PGSB	exon	30469021	30469697	.	+	.	ID=LotjaGi6g1v0122000.2.exon.3;Parent=LotjaGi6g1v0122000.2
LjG1.1_chr6	PGSB	exon	30469775	30470017	.	+	.	ID=LotjaGi6g1v0122000.2.exon.4;Parent=LotjaGi6g1v0122000.2
LjG1.1_chr6	PGSB	mRNA	30467918	30471491	.	+	.	ID=LotjaGi6g1v0122000.3;Parent=LotjaGi6g1v0122000
LjG1.1_chr6	PGSB	exon	30467918	30468103	.	+	.	ID=LotjaGi6g1v0122000.3.exon.1;Parent=LotjaGi6g1v0122000.3
LjG1.1_chr6	PGSB	exon	30468325	30469153	.	+	.	ID=LotjaGi6g1v0122000.3.exon.2;Parent=LotjaGi6g1v0122000.3
LjG1.1_chr6	PGSB	CDS	30468418	30468891	.	+	0	ID=LotjaGi6g1v0122000.3.CDS.1;Parent=LotjaGi6g1v0122000.3
LjG1.1_chr6	PGSB	exon	30469205	30469971	.	+	.	ID=LotjaGi6g1v0122000.3.exon.3;Parent=LotjaGi6g1v0122000.3
LjG1.1_chr6	PGSB	exon	30470127	30470255	.	+	.	ID=LotjaGi6g1v0122000.3.exon.4;Parent=LotjaGi6g1v0122000.3
LjG1.1_chr6	PGSB	exon	30470319	30471266	.	+	.	ID=LotjaGi6g1v0122000.3.exon.5;Parent=LotjaGi6g1v0122000.3
LjG1.1_chr6	PGSB	exon	30471349	30471491	.	+	.	ID=LotjaGi6g1v0122000.3.exon.6;Parent=LotjaGi6g1v0122000.3
LjG1.1_chr6	PGSB	mRNA	30467968	30471289	.	+	.	ID=LotjaGi6g1v0122000.4;Parent=LotjaGi6g1v0122000
LjG1.1_chr6	PGSB	exon	30467968	30468166	.	+	.	ID=LotjaGi6g1v0122000.4.exon.1;Parent=LotjaGi6g1v0122000.4
LjG1.1_chr6	PGSB	exon	30468325	30468796	.	+	.	ID=LotjaGi6g1v0122000.4.exon.2;Parent=LotjaGi6g1v0122000.4
LjG1.1_chr6	PGSB	CDS	30468418	30468796	.	+	0	ID=LotjaGi6g1v0122000.4.CDS.1;Parent=LotjaGi6g1v0122000.4
LjG1.1_chr6	PGSB	exon	30468883	30468990	.	+	.	ID=LotjaGi6g1v0122000.4.exon.3;Parent=LotjaGi6g1v0122000.4
LjG1.1_chr6	PGSB	CDS	30468883	30468990	.	+	2	ID=LotjaGi6g1v0122000.4.CDS.2;Parent=LotjaGi6g1v0122000.4
LjG1.1_chr6	PGSB	CDS	30469181	30469215	.	+	2	ID=LotjaGi6g1v0122000.4.CDS.3;Parent=LotjaGi6g1v0122000.4
LjG1.1_chr6	PGSB	exon	30469181	30469614	.	+	.	ID=LotjaGi6g1v0122000.4.exon.4;Parent=LotjaGi6g1v0122000.4
LjG1.1_chr6	PGSB	exon	30469775	30469971	.	+	.	ID=LotjaGi6g1v0122000.4.exon.5;Parent=LotjaGi6g1v0122000.4
LjG1.1_chr6	PGSB	exon	30470515	30471289	.	+	.	ID=LotjaGi6g1v0122000.4.exon.6;Parent=LotjaGi6g1v0122000.4
LjG1.1_chr6	PGSB	mRNA	30468325	30469632	.	+	.	ID=LotjaGi6g1v0122000.5;Parent=LotjaGi6g1v0122000
LjG1.1_chr6	PGSB	exon	30468325	30468868	.	+	.	ID=LotjaGi6g1v0122000.5.exon.1;Parent=LotjaGi6g1v0122000.5
LjG1.1_chr6	PGSB	CDS	30468418	30468868	.	+	0	ID=LotjaGi6g1v0122000.5.CDS.1;Parent=LotjaGi6g1v0122000.5
LjG1.1_chr6	PGSB	CDS	30469181	30469215	.	+	2	ID=LotjaGi6g1v0122000.5.CDS.2;Parent=LotjaGi6g1v0122000.5
LjG1.1_chr6	PGSB	exon	30469181	30469632	.	+	.	ID=LotjaGi6g1v0122000.5.exon.2;Parent=LotjaGi6g1v0122000.5
LjG1.1_chr6	PGSB	mRNA	30468325	30471289	.	+	.	ID=LotjaGi6g1v0122000.6;Parent=LotjaGi6g1v0122000
LjG1.1_chr6	PGSB	exon	30468325	30468868	.	+	.	ID=LotjaGi6g1v0122000.6.exon.1;Parent=LotjaGi6g1v0122000.6
LjG1.1_chr6	PGSB	CDS	30468418	30468868	.	+	0	ID=LotjaGi6g1v0122000.6.CDS.1;Parent=LotjaGi6g1v0122000.6
LjG1.1_chr6	PGSB	CDS	30469181	30469215	.	+	2	ID=LotjaGi6g1v0122000.6.CDS.2;Parent=LotjaGi6g1v0122000.6
LjG1.1_chr6	PGSB	exon	30469181	30469614	.	+	.	ID=LotjaGi6g1v0122000.6.exon.2;Parent=LotjaGi6g1v0122000.6
LjG1.1_chr6	PGSB	exon	30469775	30469971	.	+	.	ID=LotjaGi6g1v0122000.6.exon.3;Parent=LotjaGi6g1v0122000.6
LjG1.1_chr6	PGSB	exon	30470515	30471289	.	+	.	ID=LotjaGi6g1v0122000.6.exon.4;Parent=LotjaGi6g1v0122000.6
LjG1.1_chr6	PGSB	mRNA	30468325	30472376	.	+	.	ID=LotjaGi6g1v0122000.7;Parent=LotjaGi6g1v0122000
LjG1.1_chr6	PGSB	exon	30468325	30468868	.	+	.	ID=LotjaGi6g1v0122000.7.exon.1;Parent=LotjaGi6g1v0122000.7
LjG1.1_chr6	PGSB	CDS	30468418	30468868	.	+	0	ID=LotjaGi6g1v0122000.7.CDS.1;Parent=LotjaGi6g1v0122000.7
LjG1.1_chr6	PGSB	CDS	30469181	30469215	.	+	2	ID=LotjaGi6g1v0122000.7.CDS.2;Parent=LotjaGi6g1v0122000.7
LjG1.1_chr6	PGSB	exon	30469181	30469614	.	+	.	ID=LotjaGi6g1v0122000.7.exon.2;Parent=LotjaGi6g1v0122000.7
LjG1.1_chr6	PGSB	exon	30469838	30469902	.	+	.	ID=LotjaGi6g1v0122000.7.exon.3;Parent=LotjaGi6g1v0122000.7
LjG1.1_chr6	PGSB	exon	30470120	30470255	.	+	.	ID=LotjaGi6g1v0122000.7.exon.4;Parent=LotjaGi6g1v0122000.7
LjG1.1_chr6	PGSB	exon	30470435	30471215	.	+	.	ID=LotjaGi6g1v0122000.7.exon.5;Parent=LotjaGi6g1v0122000.7
LjG1.1_chr6	PGSB	exon	30471286	30471674	.	+	.	ID=LotjaGi6g1v0122000.7.exon.6;Parent=LotjaGi6g1v0122000.7
LjG1.1_chr6	PGSB	exon	30471838	30472070	.	+	.	ID=LotjaGi6g1v0122000.7.exon.7;Parent=LotjaGi6g1v0122000.7
LjG1.1_chr6	PGSB	exon	30472205	30472376	.	+	.	ID=LotjaGi6g1v0122000.7.exon.8;Parent=LotjaGi6g1v0122000.7
LjG1.1_chr6	PGSB	mRNA	30468418	30469460	.	+	.	ID=LotjaGi6g1v0122000.8;Parent=LotjaGi6g1v0122000
LjG1.1_chr6	PGSB	exon	30468418	30468796	.	+	.	ID=LotjaGi6g1v0122000.8.exon.1;Parent=LotjaGi6g1v0122000.8
LjG1.1_chr6	PGSB	CDS	30468418	30468796	.	+	0	ID=LotjaGi6g1v0122000.8.CDS.1;Parent=LotjaGi6g1v0122000.8
LjG1.1_chr6	PGSB	CDS	30469021	30469172	.	+	2	ID=LotjaGi6g1v0122000.8.CDS.2;Parent=LotjaGi6g1v0122000.8
LjG1.1_chr6	PGSB	exon	30469021	30469460	.	+	.	ID=LotjaGi6g1v0122000.8.exon.2;Parent=LotjaGi6g1v0122000.8
LjG1.1_chr6	PGSB	mRNA	30468418	30469460	.	+	.	ID=LotjaGi6g1v0122000.9;Parent=LotjaGi6g1v0122000
LjG1.1_chr6	PGSB	CDS	30468418	30468891	.	+	0	ID=LotjaGi6g1v0122000.9.CDS.1;Parent=LotjaGi6g1v0122000.9
LjG1.1_chr6	PGSB	exon	30468418	30469460	.	+	.	ID=LotjaGi6g1v0122000.9.exon.1;Parent=LotjaGi6g1v0122000.9
LjG1.1_chr6	PGSB	mRNA	30468418	30469602	.	+	.	ID=LotjaGi6g1v0122000.10;Parent=LotjaGi6g1v0122000
LjG1.1_chr6	PGSB	exon	30468418	30468796	.	+	.	ID=LotjaGi6g1v0122000.10.exon.1;Parent=LotjaGi6g1v0122000.10
LjG1.1_chr6	PGSB	CDS	30468418	30468796	.	+	0	ID=LotjaGi6g1v0122000.10.CDS.1;Parent=LotjaGi6g1v0122000.10
LjG1.1_chr6	PGSB	CDS	30468883	30468995	.	+	2	ID=LotjaGi6g1v0122000.10.CDS.2;Parent=LotjaGi6g1v0122000.10
LjG1.1_chr6	PGSB	exon	30468883	30469006	.	+	.	ID=LotjaGi6g1v0122000.10.exon.2;Parent=LotjaGi6g1v0122000.10
LjG1.1_chr6	PGSB	exon	30469179	30469602	.	+	.	ID=LotjaGi6g1v0122000.10.exon.3;Parent=LotjaGi6g1v0122000.10
LjG1.1_chr6	PGSB	mRNA	30468418	30469632	.	+	.	ID=LotjaGi6g1v0122000.11;Parent=LotjaGi6g1v0122000
LjG1.1_chr6	PGSB	CDS	30468418	30468891	.	+	0	ID=LotjaGi6g1v0122000.11.CDS.1;Parent=LotjaGi6g1v0122000.11
LjG1.1_chr6	PGSB	exon	30468418	30468990	.	+	.	ID=LotjaGi6g1v0122000.11.exon.1;Parent=LotjaGi6g1v0122000.11
LjG1.1_chr6	PGSB	exon	30469181	30469632	.	+	.	ID=LotjaGi6g1v0122000.11.exon.2;Parent=LotjaGi6g1v0122000.11
LjG1.1_chr6	PGSB	mRNA	30468418	30469632	.	+	.	ID=LotjaGi6g1v0122000.12;Parent=LotjaGi6g1v0122000
LjG1.1_chr6	PGSB	exon	30468418	30468796	.	+	.	ID=LotjaGi6g1v0122000.12.exon.1;Parent=LotjaGi6g1v0122000.12
LjG1.1_chr6	PGSB	CDS	30468418	30468796	.	+	0	ID=LotjaGi6g1v0122000.12.CDS.1;Parent=LotjaGi6g1v0122000.12
LjG1.1_chr6	PGSB	CDS	30469181	30469215	.	+	2	ID=LotjaGi6g1v0122000.12.CDS.2;Parent=LotjaGi6g1v0122000.12
LjG1.1_chr6	PGSB	exon	30469181	30469632	.	+	.	ID=LotjaGi6g1v0122000.12.exon.2;Parent=LotjaGi6g1v0122000.12
LjG1.1_chr6	PGSB	mRNA	30468418	30470489	.	+	.	ID=LotjaGi6g1v0122000.13;Parent=LotjaGi6g1v0122000
LjG1.1_chr6	PGSB	exon	30468418	30468869	.	+	.	ID=LotjaGi6g1v0122000.13.exon.1;Parent=LotjaGi6g1v0122000.13
LjG1.1_chr6	PGSB	CDS	30468418	30468869	.	+	0	ID=LotjaGi6g1v0122000.13.CDS.1;Parent=LotjaGi6g1v0122000.13
LjG1.1_chr6	PGSB	exon	30470411	30470489	.	+	.	ID=LotjaGi6g1v0122000.13.exon.2;Parent=LotjaGi6g1v0122000.13
LjG1.1_chr6	PGSB	CDS	30470411	30470489	.	+	1	ID=LotjaGi6g1v0122000.13.CDS.2;Parent=LotjaGi6g1v0122000.13
LjG1.1_chr6	PGSB	mRNA	30468418	30471001	.	+	.	ID=LotjaGi6g1v0122000.14;Parent=LotjaGi6g1v0122000
LjG1.1_chr6	PGSB	CDS	30468418	30468891	.	+	0	ID=LotjaGi6g1v0122000.14.CDS.1;Parent=LotjaGi6g1v0122000.14
LjG1.1_chr6	PGSB	exon	30468418	30469387	.	+	.	ID=LotjaGi6g1v0122000.14.exon.1;Parent=LotjaGi6g1v0122000.14
LjG1.1_chr6	PGSB	exon	30469440	30469607	.	+	.	ID=LotjaGi6g1v0122000.14.exon.2;Parent=LotjaGi6g1v0122000.14
LjG1.1_chr6	PGSB	exon	30469689	30469971	.	+	.	ID=LotjaGi6g1v0122000.14.exon.3;Parent=LotjaGi6g1v0122000.14
LjG1.1_chr6	PGSB	exon	30470127	30470255	.	+	.	ID=LotjaGi6g1v0122000.14.exon.4;Parent=LotjaGi6g1v0122000.14
LjG1.1_chr6	PGSB	exon	30470390	30471001	.	+	.	ID=LotjaGi6g1v0122000.14.exon.5;Parent=LotjaGi6g1v0122000.14
LjG1.1_chr6	PGSB	mRNA	30468418	30471146	.	+	.	ID=LotjaGi6g1v0122000.15;Parent=LotjaGi6g1v0122000
LjG1.1_chr6	PGSB	exon	30468418	30468796	.	+	.	ID=LotjaGi6g1v0122000.15.exon.1;Parent=LotjaGi6g1v0122000.15
LjG1.1_chr6	PGSB	CDS	30468418	30468796	.	+	0	ID=LotjaGi6g1v0122000.15.CDS.1;Parent=LotjaGi6g1v0122000.15
LjG1.1_chr6	PGSB	CDS	30469181	30469215	.	+	2	ID=LotjaGi6g1v0122000.15.CDS.2;Parent=LotjaGi6g1v0122000.15
LjG1.1_chr6	PGSB	exon	30469181	30469614	.	+	.	ID=LotjaGi6g1v0122000.15.exon.2;Parent=LotjaGi6g1v0122000.15
LjG1.1_chr6	PGSB	three_prime_UTR	30469216	30469614	.	+	.	ID=LotjaGi6g1v0122000.15.three_prime_UTR.1;Parent=LotjaGi6g1v0122000.15
LjG1.1_chr6	PGSB	exon	30469870	30470025	.	+	.	ID=LotjaGi6g1v0122000.15.exon.3;Parent=LotjaGi6g1v0122000.15
LjG1.1_chr6	PGSB	three_prime_UTR	30469870	30470025	.	+	.	ID=LotjaGi6g1v0122000.15.three_prime_UTR.2;Parent=LotjaGi6g1v0122000.15
LjG1.1_chr6	PGSB	exon	30470484	30471146	.	+	.	ID=LotjaGi6g1v0122000.15.exon.4;Parent=LotjaGi6g1v0122000.15
LjG1.1_chr6	PGSB	three_prime_UTR	30470484	30471146	.	+	.	ID=LotjaGi6g1v0122000.15.three_prime_UTR.3;Parent=LotjaGi6g1v0122000.15
LjG1.1_chr6	PGSB	mRNA	30468418	30471289	.	+	.	ID=LotjaGi6g1v0122000.16;Parent=LotjaGi6g1v0122000
LjG1.1_chr6	PGSB	exon	30468418	30468796	.	+	.	ID=LotjaGi6g1v0122000.16.exon.1;Parent=LotjaGi6g1v0122000.16
LjG1.1_chr6	PGSB	CDS	30468418	30468796	.	+	0	ID=LotjaGi6g1v0122000.16.CDS.1;Parent=LotjaGi6g1v0122000.16
LjG1.1_chr6	PGSB	exon	30468883	30468990	.	+	.	ID=LotjaGi6g1v0122000.16.exon.2;Parent=LotjaGi6g1v0122000.16
LjG1.1_chr6	PGSB	CDS	30468883	30468990	.	+	2	ID=LotjaGi6g1v0122000.16.CDS.2;Parent=LotjaGi6g1v0122000.16
LjG1.1_chr6	PGSB	CDS	30469181	30469215	.	+	2	ID=LotjaGi6g1v0122000.16.CDS.3;Parent=LotjaGi6g1v0122000.16
LjG1.1_chr6	PGSB	exon	30469181	30469614	.	+	.	ID=LotjaGi6g1v0122000.16.exon.3;Parent=LotjaGi6g1v0122000.16
LjG1.1_chr6	PGSB	exon	30470127	30470255	.	+	.	ID=LotjaGi6g1v0122000.16.exon.4;Parent=LotjaGi6g1v0122000.16
LjG1.1_chr6	PGSB	exon	30470435	30471289	.	+	.	ID=LotjaGi6g1v0122000.16.exon.5;Parent=LotjaGi6g1v0122000.16
LjG1.1_chr6	PGSB	mRNA	30468418	30471289	.	+	.	ID=LotjaGi6g1v0122000.17;Parent=LotjaGi6g1v0122000
LjG1.1_chr6	PGSB	exon	30468418	30468752	.	+	.	ID=LotjaGi6g1v0122000.17.exon.1;Parent=LotjaGi6g1v0122000.17
LjG1.1_chr6	PGSB	CDS	30468418	30468752	.	+	0	ID=LotjaGi6g1v0122000.17.CDS.1;Parent=LotjaGi6g1v0122000.17
LjG1.1_chr6	PGSB	exon	30468818	30468990	.	+	.	ID=LotjaGi6g1v0122000.17.exon.2;Parent=LotjaGi6g1v0122000.17
LjG1.1_chr6	PGSB	CDS	30468818	30468990	.	+	1	ID=LotjaGi6g1v0122000.17.CDS.2;Parent=LotjaGi6g1v0122000.17
LjG1.1_chr6	PGSB	CDS	30469181	30469215	.	+	2	ID=LotjaGi6g1v0122000.17.CDS.3;Parent=LotjaGi6g1v0122000.17
LjG1.1_chr6	PGSB	exon	30469181	30469334	.	+	.	ID=LotjaGi6g1v0122000.17.exon.3;Parent=LotjaGi6g1v0122000.17
LjG1.1_chr6	PGSB	exon	30469440	30469614	.	+	.	ID=LotjaGi6g1v0122000.17.exon.4;Parent=LotjaGi6g1v0122000.17
LjG1.1_chr6	PGSB	exon	30469870	30469971	.	+	.	ID=LotjaGi6g1v0122000.17.exon.5;Parent=LotjaGi6g1v0122000.17
LjG1.1_chr6	PGSB	exon	30470127	30470255	.	+	.	ID=LotjaGi6g1v0122000.17.exon.6;Parent=LotjaGi6g1v0122000.17
LjG1.1_chr6	PGSB	exon	30470435	30471289	.	+	.	ID=LotjaGi6g1v0122000.17.exon.7;Parent=LotjaGi6g1v0122000.17
LjG1.1_chr6	PGSB	mRNA	30468418	30471695	.	+	.	ID=LotjaGi6g1v0122000.18;Parent=LotjaGi6g1v0122000
LjG1.1_chr6	PGSB	exon	30468418	30468796	.	+	.	ID=LotjaGi6g1v0122000.18.exon.1;Parent=LotjaGi6g1v0122000.18
LjG1.1_chr6	PGSB	CDS	30468418	30468796	.	+	0	ID=LotjaGi6g1v0122000.18.CDS.1;Parent=LotjaGi6g1v0122000.18
LjG1.1_chr6	PGSB	CDS	30469181	30469215	.	+	2	ID=LotjaGi6g1v0122000.18.CDS.2;Parent=LotjaGi6g1v0122000.18
LjG1.1_chr6	PGSB	exon	30469181	30469614	.	+	.	ID=LotjaGi6g1v0122000.18.exon.2;Parent=LotjaGi6g1v0122000.18
LjG1.1_chr6	PGSB	three_prime_UTR	30469216	30469614	.	+	.	ID=LotjaGi6g1v0122000.18.three_prime_UTR.1;Parent=LotjaGi6g1v0122000.18
LjG1.1_chr6	PGSB	exon	30469870	30469966	.	+	.	ID=LotjaGi6g1v0122000.18.exon.3;Parent=LotjaGi6g1v0122000.18
LjG1.1_chr6	PGSB	three_prime_UTR	30469870	30469966	.	+	.	ID=LotjaGi6g1v0122000.18.three_prime_UTR.2;Parent=LotjaGi6g1v0122000.18
LjG1.1_chr6	PGSB	exon	30470430	30470965	.	+	.	ID=LotjaGi6g1v0122000.18.exon.4;Parent=LotjaGi6g1v0122000.18
LjG1.1_chr6	PGSB	three_prime_UTR	30470430	30470965	.	+	.	ID=LotjaGi6g1v0122000.18.three_prime_UTR.3;Parent=LotjaGi6g1v0122000.18
LjG1.1_chr6	PGSB	exon	30471074	30471240	.	+	.	ID=LotjaGi6g1v0122000.18.exon.5;Parent=LotjaGi6g1v0122000.18
LjG1.1_chr6	PGSB	three_prime_UTR	30471074	30471240	.	+	.	ID=LotjaGi6g1v0122000.18.three_prime_UTR.4;Parent=LotjaGi6g1v0122000.18
LjG1.1_chr6	PGSB	exon	30471394	30471695	.	+	.	ID=LotjaGi6g1v0122000.18.exon.6;Parent=LotjaGi6g1v0122000.18
LjG1.1_chr6	PGSB	three_prime_UTR	30471394	30471695	.	+	.	ID=LotjaGi6g1v0122000.18.three_prime_UTR.5;Parent=LotjaGi6g1v0122000.18
LjG1.1_chr6	PGSB	mRNA	30468418	30471695	.	+	.	ID=LotjaGi6g1v0122000.19;Parent=LotjaGi6g1v0122000
LjG1.1_chr6	PGSB	CDS	30468418	30468891	.	+	0	ID=LotjaGi6g1v0122000.19.CDS.1;Parent=LotjaGi6g1v0122000.19
LjG1.1_chr6	PGSB	exon	30468418	30469382	.	+	.	ID=LotjaGi6g1v0122000.19.exon.1;Parent=LotjaGi6g1v0122000.19
LjG1.1_chr6	PGSB	exon	30470806	30471240	.	+	.	ID=LotjaGi6g1v0122000.19.exon.2;Parent=LotjaGi6g1v0122000.19
LjG1.1_chr6	PGSB	exon	30471293	30471695	.	+	.	ID=LotjaGi6g1v0122000.19.exon.3;Parent=LotjaGi6g1v0122000.19
LjG1.1_chr6	PGSB	mRNA	30468418	30472376	.	+	.	ID=LotjaGi6g1v0122000.20;Parent=LotjaGi6g1v0122000
LjG1.1_chr6	PGSB	exon	30468418	30468796	.	+	.	ID=LotjaGi6g1v0122000.20.exon.1;Parent=LotjaGi6g1v0122000.20
LjG1.1_chr6	PGSB	CDS	30468418	30468796	.	+	0	ID=LotjaGi6g1v0122000.20.CDS.1;Parent=LotjaGi6g1v0122000.20
LjG1.1_chr6	PGSB	CDS	30469181	30469215	.	+	2	ID=LotjaGi6g1v0122000.20.CDS.2;Parent=LotjaGi6g1v0122000.20
LjG1.1_chr6	PGSB	exon	30469181	30469614	.	+	.	ID=LotjaGi6g1v0122000.20.exon.2;Parent=LotjaGi6g1v0122000.20
LjG1.1_chr6	PGSB	three_prime_UTR	30469216	30469614	.	+	.	ID=LotjaGi6g1v0122000.20.three_prime_UTR.1;Parent=LotjaGi6g1v0122000.20
LjG1.1_chr6	PGSB	exon	30469870	30469966	.	+	.	ID=LotjaGi6g1v0122000.20.exon.3;Parent=LotjaGi6g1v0122000.20
LjG1.1_chr6	PGSB	three_prime_UTR	30469870	30469966	.	+	.	ID=LotjaGi6g1v0122000.20.three_prime_UTR.2;Parent=LotjaGi6g1v0122000.20
LjG1.1_chr6	PGSB	exon	30470430	30471215	.	+	.	ID=LotjaGi6g1v0122000.20.exon.4;Parent=LotjaGi6g1v0122000.20
LjG1.1_chr6	PGSB	three_prime_UTR	30470430	30471215	.	+	.	ID=LotjaGi6g1v0122000.20.three_prime_UTR.3;Parent=LotjaGi6g1v0122000.20
LjG1.1_chr6	PGSB	exon	30471286	30471674	.	+	.	ID=LotjaGi6g1v0122000.20.exon.5;Parent=LotjaGi6g1v0122000.20
LjG1.1_chr6	PGSB	three_prime_UTR	30471286	30471674	.	+	.	ID=LotjaGi6g1v0122000.20.three_prime_UTR.4;Parent=LotjaGi6g1v0122000.20
LjG1.1_chr6	PGSB	exon	30471838	30472070	.	+	.	ID=LotjaGi6g1v0122000.20.exon.6;Parent=LotjaGi6g1v0122000.20
LjG1.1_chr6	PGSB	three_prime_UTR	30471838	30472070	.	+	.	ID=LotjaGi6g1v0122000.20.three_prime_UTR.5;Parent=LotjaGi6g1v0122000.20
LjG1.1_chr6	PGSB	exon	30472205	30472376	.	+	.	ID=LotjaGi6g1v0122000.20.exon.7;Parent=LotjaGi6g1v0122000.20
LjG1.1_chr6	PGSB	three_prime_UTR	30472205	30472376	.	+	.	ID=LotjaGi6g1v0122000.20.three_prime_UTR.6;Parent=LotjaGi6g1v0122000.20
###
LjG1.1_chr6	PGSB	gene	30472389	30472912	.	+	.	ID=LotjaGi6g1v0122100_LC
LjG1.1_chr6	PGSB	mRNA	30472389	30472912	.	+	.	ID=LotjaGi6g1v0122100_LC.1;Parent=LotjaGi6g1v0122100_LC
LjG1.1_chr6	PGSB	exon	30472389	30472516	.	+	.	ID=LotjaGi6g1v0122100_LC.1.exon.1;Parent=LotjaGi6g1v0122100_LC.1
LjG1.1_chr6	PGSB	exon	30472656	30472719	.	+	.	ID=LotjaGi6g1v0122100_LC.1.exon.2;Parent=LotjaGi6g1v0122100_LC.1
LjG1.1_chr6	PGSB	exon	30472793	30472912	.	+	.	ID=LotjaGi6g1v0122100_LC.1.exon.3;Parent=LotjaGi6g1v0122100_LC.1
###
LjG1.1_chr6	PGSB	gene	30472542	30472763	.	-	.	ID=LotjaGi6g1v0122200_LC
LjG1.1_chr6	PGSB	mRNA	30472542	30472763	.	-	.	ID=LotjaGi6g1v0122200_LC.1;Parent=LotjaGi6g1v0122200_LC
LjG1.1_chr6	PGSB	exon	30472542	30472763	.	-	.	ID=LotjaGi6g1v0122200_LC.1.exon.1;Parent=LotjaGi6g1v0122200_LC.1
###
LjG1.1_chr6	PGSB	gene	30942583	30944736	.	-	.	ID=LotjaGi6g1v0122300_LC
LjG1.1_chr6	PGSB	mRNA	30942583	30944736	.	-	.	ID=LotjaGi6g1v0122300_LC.1;Parent=LotjaGi6g1v0122300_LC
LjG1.1_chr6	PGSB	exon	30942583	30943378	.	-	.	ID=LotjaGi6g1v0122300_LC.1.exon.1;Parent=LotjaGi6g1v0122300_LC.1
LjG1.1_chr6	PGSB	CDS	30942583	30943378	.	-	1	ID=LotjaGi6g1v0122300_LC.1.CDS.1;Parent=LotjaGi6g1v0122300_LC.1
LjG1.1_chr6	PGSB	exon	30943697	30944736	.	-	.	ID=LotjaGi6g1v0122300_LC.1.exon.2;Parent=LotjaGi6g1v0122300_LC.1
LjG1.1_chr6	PGSB	CDS	30943697	30944736	.	-	0	ID=LotjaGi6g1v0122300_LC.1.CDS.2;Parent=LotjaGi6g1v0122300_LC.1
###
LjG1.1_chr6	PGSB	gene	31037248	31039400	.	+	.	ID=LotjaGi6g1v0122400_LC
LjG1.1_chr6	PGSB	mRNA	31037248	31039400	.	+	.	ID=LotjaGi6g1v0122400_LC.1;Parent=LotjaGi6g1v0122400_LC
LjG1.1_chr6	PGSB	exon	31037248	31038287	.	+	.	ID=LotjaGi6g1v0122400_LC.1.exon.1;Parent=LotjaGi6g1v0122400_LC.1
LjG1.1_chr6	PGSB	CDS	31037248	31038287	.	+	0	ID=LotjaGi6g1v0122400_LC.1.CDS.1;Parent=LotjaGi6g1v0122400_LC.1
LjG1.1_chr6	PGSB	CDS	31038606	31039398	.	+	1	ID=LotjaGi6g1v0122400_LC.1.CDS.2;Parent=LotjaGi6g1v0122400_LC.1
LjG1.1_chr6	PGSB	exon	31038606	31039400	.	+	.	ID=LotjaGi6g1v0122400_LC.1.exon.2;Parent=LotjaGi6g1v0122400_LC.1
LjG1.1_chr6	PGSB	three_prime_UTR	31039399	31039400	.	+	.	ID=LotjaGi6g1v0122400_LC.1.three_prime_UTR.1;Parent=LotjaGi6g1v0122400_LC.1
###
LjG1.1_chr6	PGSB	gene	31180349	31182502	.	-	.	ID=LotjaGi6g1v0122500_LC
LjG1.1_chr6	PGSB	mRNA	31180349	31182502	.	-	.	ID=LotjaGi6g1v0122500_LC.1;Parent=LotjaGi6g1v0122500_LC
LjG1.1_chr6	PGSB	exon	31180349	31181144	.	-	.	ID=LotjaGi6g1v0122500_LC.1.exon.1;Parent=LotjaGi6g1v0122500_LC.1
LjG1.1_chr6	PGSB	CDS	31180349	31181144	.	-	1	ID=LotjaGi6g1v0122500_LC.1.CDS.1;Parent=LotjaGi6g1v0122500_LC.1
LjG1.1_chr6	PGSB	exon	31181463	31182502	.	-	.	ID=LotjaGi6g1v0122500_LC.1.exon.2;Parent=LotjaGi6g1v0122500_LC.1
LjG1.1_chr6	PGSB	CDS	31181463	31182502	.	-	0	ID=LotjaGi6g1v0122500_LC.1.CDS.2;Parent=LotjaGi6g1v0122500_LC.1
###
LjG1.1_chr6	PGSB	gene	31326737	31327459	.	+	.	ID=LotjaGi6g1v0122600_LC
LjG1.1_chr6	PGSB	mRNA	31326737	31327459	.	+	.	ID=LotjaGi6g1v0122600_LC.1;Parent=LotjaGi6g1v0122600_LC
LjG1.1_chr6	PGSB	five_prime_UTR	31326737	31326958	.	+	.	ID=LotjaGi6g1v0122600_LC.1.five_prime_UTR.1;Parent=LotjaGi6g1v0122600_LC.1
LjG1.1_chr6	PGSB	exon	31326737	31327459	.	+	.	ID=LotjaGi6g1v0122600_LC.1.exon.1;Parent=LotjaGi6g1v0122600_LC.1
LjG1.1_chr6	PGSB	CDS	31326959	31327285	.	+	0	ID=LotjaGi6g1v0122600_LC.1.CDS.1;Parent=LotjaGi6g1v0122600_LC.1
LjG1.1_chr6	PGSB	three_prime_UTR	31327286	31327459	.	+	.	ID=LotjaGi6g1v0122600_LC.1.three_prime_UTR.2;Parent=LotjaGi6g1v0122600_LC.1
###
LjG1.1_chr6	PGSB	gene	31329171	31338583	.	-	.	ID=LotjaGi6g1v0122700_LC
LjG1.1_chr6	PGSB	mRNA	31329171	31338583	.	-	.	ID=LotjaGi6g1v0122700_LC.1;Parent=LotjaGi6g1v0122700_LC
LjG1.1_chr6	PGSB	three_prime_UTR	31329171	31329827	.	-	.	ID=LotjaGi6g1v0122700_LC.1.three_prime_UTR.1;Parent=LotjaGi6g1v0122700_LC.1
LjG1.1_chr6	PGSB	exon	31329171	31329974	.	-	.	ID=LotjaGi6g1v0122700_LC.1.exon.1;Parent=LotjaGi6g1v0122700_LC.1
LjG1.1_chr6	PGSB	CDS	31329828	31329974	.	-	0	ID=LotjaGi6g1v0122700_LC.1.CDS.1;Parent=LotjaGi6g1v0122700_LC.1
LjG1.1_chr6	PGSB	exon	31330095	31330158	.	-	.	ID=LotjaGi6g1v0122700_LC.1.exon.2;Parent=LotjaGi6g1v0122700_LC.1
LjG1.1_chr6	PGSB	CDS	31330095	31330158	.	-	1	ID=LotjaGi6g1v0122700_LC.1.CDS.2;Parent=LotjaGi6g1v0122700_LC.1
LjG1.1_chr6	PGSB	exon	31331170	31331299	.	-	.	ID=LotjaGi6g1v0122700_LC.1.exon.3;Parent=LotjaGi6g1v0122700_LC.1
LjG1.1_chr6	PGSB	CDS	31331170	31331299	.	-	2	ID=LotjaGi6g1v0122700_LC.1.CDS.3;Parent=LotjaGi6g1v0122700_LC.1
LjG1.1_chr6	PGSB	exon	31331392	31331599	.	-	.	ID=LotjaGi6g1v0122700_LC.1.exon.4;Parent=LotjaGi6g1v0122700_LC.1
LjG1.1_chr6	PGSB	CDS	31331392	31331599	.	-	0	ID=LotjaGi6g1v0122700_LC.1.CDS.4;Parent=LotjaGi6g1v0122700_LC.1
LjG1.1_chr6	PGSB	exon	31332194	31332293	.	-	.	ID=LotjaGi6g1v0122700_LC.1.exon.5;Parent=LotjaGi6g1v0122700_LC.1
LjG1.1_chr6	PGSB	CDS	31332194	31332293	.	-	1	ID=LotjaGi6g1v0122700_LC.1.CDS.5;Parent=LotjaGi6g1v0122700_LC.1
LjG1.1_chr6	PGSB	exon	31332421	31332507	.	-	.	ID=LotjaGi6g1v0122700_LC.1.exon.6;Parent=LotjaGi6g1v0122700_LC.1
LjG1.1_chr6	PGSB	CDS	31332421	31332507	.	-	1	ID=LotjaGi6g1v0122700_LC.1.CDS.6;Parent=LotjaGi6g1v0122700_LC.1
LjG1.1_chr6	PGSB	exon	31333161	31333405	.	-	.	ID=LotjaGi6g1v0122700_LC.1.exon.7;Parent=LotjaGi6g1v0122700_LC.1
LjG1.1_chr6	PGSB	CDS	31333161	31333405	.	-	0	ID=LotjaGi6g1v0122700_LC.1.CDS.7;Parent=LotjaGi6g1v0122700_LC.1
LjG1.1_chr6	PGSB	exon	31333852	31333937	.	-	.	ID=LotjaGi6g1v0122700_LC.1.exon.8;Parent=LotjaGi6g1v0122700_LC.1
LjG1.1_chr6	PGSB	CDS	31333852	31333937	.	-	2	ID=LotjaGi6g1v0122700_LC.1.CDS.8;Parent=LotjaGi6g1v0122700_LC.1
LjG1.1_chr6	PGSB	exon	31334166	31334283	.	-	.	ID=LotjaGi6g1v0122700_LC.1.exon.9;Parent=LotjaGi6g1v0122700_LC.1
LjG1.1_chr6	PGSB	CDS	31334166	31334283	.	-	0	ID=LotjaGi6g1v0122700_LC.1.CDS.9;Parent=LotjaGi6g1v0122700_LC.1
LjG1.1_chr6	PGSB	exon	31334451	31337789	.	-	.	ID=LotjaGi6g1v0122700_LC.1.exon.10;Parent=LotjaGi6g1v0122700_LC.1
LjG1.1_chr6	PGSB	CDS	31334451	31337789	.	-	0	ID=LotjaGi6g1v0122700_LC.1.CDS.10;Parent=LotjaGi6g1v0122700_LC.1
LjG1.1_chr6	PGSB	CDS	31338221	31338364	.	-	0	ID=LotjaGi6g1v0122700_LC.1.CDS.11;Parent=LotjaGi6g1v0122700_LC.1
LjG1.1_chr6	PGSB	exon	31338221	31338583	.	-	.	ID=LotjaGi6g1v0122700_LC.1.exon.11;Parent=LotjaGi6g1v0122700_LC.1
LjG1.1_chr6	PGSB	five_prime_UTR	31338365	31338583	.	-	.	ID=LotjaGi6g1v0122700_LC.1.five_prime_UTR.2;Parent=LotjaGi6g1v0122700_LC.1
LjG1.1_chr6	PGSB	mRNA	31329171	31338583	.	-	.	ID=LotjaGi6g1v0122700_LC.2;Parent=LotjaGi6g1v0122700_LC
LjG1.1_chr6	PGSB	three_prime_UTR	31329171	31329827	.	-	.	ID=LotjaGi6g1v0122700_LC.2.three_prime_UTR.1;Parent=LotjaGi6g1v0122700_LC.2
LjG1.1_chr6	PGSB	exon	31329171	31329974	.	-	.	ID=LotjaGi6g1v0122700_LC.2.exon.1;Parent=LotjaGi6g1v0122700_LC.2
LjG1.1_chr6	PGSB	CDS	31329828	31329974	.	-	0	ID=LotjaGi6g1v0122700_LC.2.CDS.1;Parent=LotjaGi6g1v0122700_LC.2
LjG1.1_chr6	PGSB	exon	31330095	31330158	.	-	.	ID=LotjaGi6g1v0122700_LC.2.exon.2;Parent=LotjaGi6g1v0122700_LC.2
LjG1.1_chr6	PGSB	CDS	31330095	31330158	.	-	1	ID=LotjaGi6g1v0122700_LC.2.CDS.2;Parent=LotjaGi6g1v0122700_LC.2
LjG1.1_chr6	PGSB	exon	31331170	31331299	.	-	.	ID=LotjaGi6g1v0122700_LC.2.exon.3;Parent=LotjaGi6g1v0122700_LC.2
LjG1.1_chr6	PGSB	CDS	31331170	31331299	.	-	2	ID=LotjaGi6g1v0122700_LC.2.CDS.3;Parent=LotjaGi6g1v0122700_LC.2
LjG1.1_chr6	PGSB	exon	31331392	31331599	.	-	.	ID=LotjaGi6g1v0122700_LC.2.exon.4;Parent=LotjaGi6g1v0122700_LC.2
LjG1.1_chr6	PGSB	CDS	31331392	31331599	.	-	0	ID=LotjaGi6g1v0122700_LC.2.CDS.4;Parent=LotjaGi6g1v0122700_LC.2
LjG1.1_chr6	PGSB	exon	31332194	31332293	.	-	.	ID=LotjaGi6g1v0122700_LC.2.exon.5;Parent=LotjaGi6g1v0122700_LC.2
LjG1.1_chr6	PGSB	CDS	31332194	31332293	.	-	1	ID=LotjaGi6g1v0122700_LC.2.CDS.5;Parent=LotjaGi6g1v0122700_LC.2
LjG1.1_chr6	PGSB	exon	31332421	31332507	.	-	.	ID=LotjaGi6g1v0122700_LC.2.exon.6;Parent=LotjaGi6g1v0122700_LC.2
LjG1.1_chr6	PGSB	CDS	31332421	31332507	.	-	1	ID=LotjaGi6g1v0122700_LC.2.CDS.6;Parent=LotjaGi6g1v0122700_LC.2
LjG1.1_chr6	PGSB	exon	31333161	31333405	.	-	.	ID=LotjaGi6g1v0122700_LC.2.exon.7;Parent=LotjaGi6g1v0122700_LC.2
LjG1.1_chr6	PGSB	CDS	31333161	31333405	.	-	0	ID=LotjaGi6g1v0122700_LC.2.CDS.7;Parent=LotjaGi6g1v0122700_LC.2
LjG1.1_chr6	PGSB	exon	31333852	31333937	.	-	.	ID=LotjaGi6g1v0122700_LC.2.exon.8;Parent=LotjaGi6g1v0122700_LC.2
LjG1.1_chr6	PGSB	CDS	31333852	31333937	.	-	2	ID=LotjaGi6g1v0122700_LC.2.CDS.8;Parent=LotjaGi6g1v0122700_LC.2
LjG1.1_chr6	PGSB	exon	31334166	31334283	.	-	.	ID=LotjaGi6g1v0122700_LC.2.exon.9;Parent=LotjaGi6g1v0122700_LC.2
LjG1.1_chr6	PGSB	CDS	31334166	31334283	.	-	0	ID=LotjaGi6g1v0122700_LC.2.CDS.9;Parent=LotjaGi6g1v0122700_LC.2
LjG1.1_chr6	PGSB	exon	31334451	31336544	.	-	.	ID=LotjaGi6g1v0122700_LC.2.exon.10;Parent=LotjaGi6g1v0122700_LC.2
LjG1.1_chr6	PGSB	CDS	31334451	31336544	.	-	0	ID=LotjaGi6g1v0122700_LC.2.CDS.10;Parent=LotjaGi6g1v0122700_LC.2
LjG1.1_chr6	PGSB	exon	31336848	31337789	.	-	.	ID=LotjaGi6g1v0122700_LC.2.exon.11;Parent=LotjaGi6g1v0122700_LC.2
LjG1.1_chr6	PGSB	CDS	31336848	31337789	.	-	0	ID=LotjaGi6g1v0122700_LC.2.CDS.11;Parent=LotjaGi6g1v0122700_LC.2
LjG1.1_chr6	PGSB	CDS	31338221	31338364	.	-	0	ID=LotjaGi6g1v0122700_LC.2.CDS.12;Parent=LotjaGi6g1v0122700_LC.2
LjG1.1_chr6	PGSB	exon	31338221	31338583	.	-	.	ID=LotjaGi6g1v0122700_LC.2.exon.12;Parent=LotjaGi6g1v0122700_LC.2
LjG1.1_chr6	PGSB	five_prime_UTR	31338365	31338583	.	-	.	ID=LotjaGi6g1v0122700_LC.2.five_prime_UTR.2;Parent=LotjaGi6g1v0122700_LC.2
LjG1.1_chr6	PGSB	mRNA	31329171	31338583	.	-	.	ID=LotjaGi6g1v0122700_LC.3;Parent=LotjaGi6g1v0122700_LC
LjG1.1_chr6	PGSB	three_prime_UTR	31329171	31329827	.	-	.	ID=LotjaGi6g1v0122700_LC.3.three_prime_UTR.1;Parent=LotjaGi6g1v0122700_LC.3
LjG1.1_chr6	PGSB	exon	31329171	31329974	.	-	.	ID=LotjaGi6g1v0122700_LC.3.exon.1;Parent=LotjaGi6g1v0122700_LC.3
LjG1.1_chr6	PGSB	CDS	31329828	31329974	.	-	0	ID=LotjaGi6g1v0122700_LC.3.CDS.1;Parent=LotjaGi6g1v0122700_LC.3
LjG1.1_chr6	PGSB	exon	31330095	31330158	.	-	.	ID=LotjaGi6g1v0122700_LC.3.exon.2;Parent=LotjaGi6g1v0122700_LC.3
LjG1.1_chr6	PGSB	CDS	31330095	31330158	.	-	1	ID=LotjaGi6g1v0122700_LC.3.CDS.2;Parent=LotjaGi6g1v0122700_LC.3
LjG1.1_chr6	PGSB	exon	31331170	31331299	.	-	.	ID=LotjaGi6g1v0122700_LC.3.exon.3;Parent=LotjaGi6g1v0122700_LC.3
LjG1.1_chr6	PGSB	CDS	31331170	31331299	.	-	2	ID=LotjaGi6g1v0122700_LC.3.CDS.3;Parent=LotjaGi6g1v0122700_LC.3
LjG1.1_chr6	PGSB	exon	31331392	31331599	.	-	.	ID=LotjaGi6g1v0122700_LC.3.exon.4;Parent=LotjaGi6g1v0122700_LC.3
LjG1.1_chr6	PGSB	CDS	31331392	31331599	.	-	0	ID=LotjaGi6g1v0122700_LC.3.CDS.4;Parent=LotjaGi6g1v0122700_LC.3
LjG1.1_chr6	PGSB	exon	31332194	31332293	.	-	.	ID=LotjaGi6g1v0122700_LC.3.exon.5;Parent=LotjaGi6g1v0122700_LC.3
LjG1.1_chr6	PGSB	CDS	31332194	31332293	.	-	1	ID=LotjaGi6g1v0122700_LC.3.CDS.5;Parent=LotjaGi6g1v0122700_LC.3
LjG1.1_chr6	PGSB	exon	31332421	31332507	.	-	.	ID=LotjaGi6g1v0122700_LC.3.exon.6;Parent=LotjaGi6g1v0122700_LC.3
LjG1.1_chr6	PGSB	CDS	31332421	31332507	.	-	1	ID=LotjaGi6g1v0122700_LC.3.CDS.6;Parent=LotjaGi6g1v0122700_LC.3
LjG1.1_chr6	PGSB	exon	31333161	31333405	.	-	.	ID=LotjaGi6g1v0122700_LC.3.exon.7;Parent=LotjaGi6g1v0122700_LC.3
LjG1.1_chr6	PGSB	CDS	31333161	31333405	.	-	0	ID=LotjaGi6g1v0122700_LC.3.CDS.7;Parent=LotjaGi6g1v0122700_LC.3
LjG1.1_chr6	PGSB	exon	31333852	31333937	.	-	.	ID=LotjaGi6g1v0122700_LC.3.exon.8;Parent=LotjaGi6g1v0122700_LC.3
LjG1.1_chr6	PGSB	CDS	31333852	31333937	.	-	2	ID=LotjaGi6g1v0122700_LC.3.CDS.8;Parent=LotjaGi6g1v0122700_LC.3
LjG1.1_chr6	PGSB	exon	31334166	31334283	.	-	.	ID=LotjaGi6g1v0122700_LC.3.exon.9;Parent=LotjaGi6g1v0122700_LC.3
LjG1.1_chr6	PGSB	CDS	31334166	31334283	.	-	0	ID=LotjaGi6g1v0122700_LC.3.CDS.9;Parent=LotjaGi6g1v0122700_LC.3
LjG1.1_chr6	PGSB	exon	31334451	31337789	.	-	.	ID=LotjaGi6g1v0122700_LC.3.exon.10;Parent=LotjaGi6g1v0122700_LC.3
LjG1.1_chr6	PGSB	CDS	31334451	31337789	.	-	0	ID=LotjaGi6g1v0122700_LC.3.CDS.10;Parent=LotjaGi6g1v0122700_LC.3
LjG1.1_chr6	PGSB	CDS	31338221	31338304	.	-	0	ID=LotjaGi6g1v0122700_LC.3.CDS.11;Parent=LotjaGi6g1v0122700_LC.3
LjG1.1_chr6	PGSB	exon	31338221	31338332	.	-	.	ID=LotjaGi6g1v0122700_LC.3.exon.11;Parent=LotjaGi6g1v0122700_LC.3
LjG1.1_chr6	PGSB	five_prime_UTR	31338305	31338332	.	-	.	ID=LotjaGi6g1v0122700_LC.3.five_prime_UTR.2;Parent=LotjaGi6g1v0122700_LC.3
LjG1.1_chr6	PGSB	exon	31338464	31338583	.	-	.	ID=LotjaGi6g1v0122700_LC.3.exon.12;Parent=LotjaGi6g1v0122700_LC.3
LjG1.1_chr6	PGSB	five_prime_UTR	31338464	31338583	.	-	.	ID=LotjaGi6g1v0122700_LC.3.five_prime_UTR.3;Parent=LotjaGi6g1v0122700_LC.3
LjG1.1_chr6	PGSB	mRNA	31334448	31337807	.	-	.	ID=LotjaGi6g1v0122700_LC.4;Parent=LotjaGi6g1v0122700_LC
LjG1.1_chr6	PGSB	exon	31334448	31336486	.	-	.	ID=LotjaGi6g1v0122700_LC.4.exon.1;Parent=LotjaGi6g1v0122700_LC.4
LjG1.1_chr6	PGSB	CDS	31334448	31336486	.	-	2	ID=LotjaGi6g1v0122700_LC.4.CDS.1;Parent=LotjaGi6g1v0122700_LC.4
LjG1.1_chr6	PGSB	exon	31336790	31337807	.	-	.	ID=LotjaGi6g1v0122700_LC.4.exon.2;Parent=LotjaGi6g1v0122700_LC.4
LjG1.1_chr6	PGSB	CDS	31336790	31337807	.	-	0	ID=LotjaGi6g1v0122700_LC.4.CDS.2;Parent=LotjaGi6g1v0122700_LC.4
LjG1.1_chr6	PGSB	mRNA	31334449	31337791	.	-	.	ID=LotjaGi6g1v0122700_LC.5;Parent=LotjaGi6g1v0122700_LC
LjG1.1_chr6	PGSB	three_prime_UTR	31334449	31334450	.	-	.	ID=LotjaGi6g1v0122700_LC.5.three_prime_UTR.1;Parent=LotjaGi6g1v0122700_LC.5
LjG1.1_chr6	PGSB	exon	31334449	31337791	.	-	.	ID=LotjaGi6g1v0122700_LC.5.exon.1;Parent=LotjaGi6g1v0122700_LC.5
LjG1.1_chr6	PGSB	CDS	31334451	31337789	.	-	0	ID=LotjaGi6g1v0122700_LC.5.CDS.1;Parent=LotjaGi6g1v0122700_LC.5
LjG1.1_chr6	PGSB	five_prime_UTR	31337790	31337791	.	-	.	ID=LotjaGi6g1v0122700_LC.5.five_prime_UTR.2;Parent=LotjaGi6g1v0122700_LC.5
###
LjG1.1_chr6	PGSB	gene	31357029	31359182	.	+	.	ID=LotjaGi6g1v0122800_LC
LjG1.1_chr6	PGSB	mRNA	31357029	31359182	.	+	.	ID=LotjaGi6g1v0122800_LC.1;Parent=LotjaGi6g1v0122800_LC
LjG1.1_chr6	PGSB	exon	31357029	31358068	.	+	.	ID=LotjaGi6g1v0122800_LC.1.exon.1;Parent=LotjaGi6g1v0122800_LC.1
LjG1.1_chr6	PGSB	CDS	31357029	31358068	.	+	0	ID=LotjaGi6g1v0122800_LC.1.CDS.1;Parent=LotjaGi6g1v0122800_LC.1
LjG1.1_chr6	PGSB	exon	31358387	31359182	.	+	.	ID=LotjaGi6g1v0122800_LC.1.exon.2;Parent=LotjaGi6g1v0122800_LC.1
LjG1.1_chr6	PGSB	CDS	31358387	31359182	.	+	1	ID=LotjaGi6g1v0122800_LC.1.CDS.2;Parent=LotjaGi6g1v0122800_LC.1
###
LjG1.1_chr6	PGSB	gene	31407842	31412754	.	-	.	ID=LotjaGi6g1v0122900
LjG1.1_chr6	PGSB	mRNA	31407842	31412754	.	-	.	ID=LotjaGi6g1v0122900.1;Parent=LotjaGi6g1v0122900
LjG1.1_chr6	PGSB	three_prime_UTR	31407842	31408047	.	-	.	ID=LotjaGi6g1v0122900.1.three_prime_UTR.1;Parent=LotjaGi6g1v0122900.1
LjG1.1_chr6	PGSB	exon	31407842	31408278	.	-	.	ID=LotjaGi6g1v0122900.1.exon.1;Parent=LotjaGi6g1v0122900.1
LjG1.1_chr6	PGSB	CDS	31408048	31408278	.	-	0	ID=LotjaGi6g1v0122900.1.CDS.1;Parent=LotjaGi6g1v0122900.1
LjG1.1_chr6	PGSB	exon	31409213	31409528	.	-	.	ID=LotjaGi6g1v0122900.1.exon.2;Parent=LotjaGi6g1v0122900.1
LjG1.1_chr6	PGSB	CDS	31409213	31409528	.	-	1	ID=LotjaGi6g1v0122900.1.CDS.2;Parent=LotjaGi6g1v0122900.1
LjG1.1_chr6	PGSB	CDS	31412236	31412699	.	-	0	ID=LotjaGi6g1v0122900.1.CDS.3;Parent=LotjaGi6g1v0122900.1
LjG1.1_chr6	PGSB	exon	31412236	31412754	.	-	.	ID=LotjaGi6g1v0122900.1.exon.3;Parent=LotjaGi6g1v0122900.1
LjG1.1_chr6	PGSB	five_prime_UTR	31412700	31412754	.	-	.	ID=LotjaGi6g1v0122900.1.five_prime_UTR.2;Parent=LotjaGi6g1v0122900.1
###
LjG1.1_chr6	PGSB	gene	31462240	31467099	.	+	.	ID=LotjaGi6g1v0123000
LjG1.1_chr6	PGSB	mRNA	31462240	31467099	.	+	.	ID=LotjaGi6g1v0123000.1;Parent=LotjaGi6g1v0123000
LjG1.1_chr6	PGSB	exon	31462240	31462384	.	+	.	ID=LotjaGi6g1v0123000.1.exon.1;Parent=LotjaGi6g1v0123000.1
LjG1.1_chr6	PGSB	five_prime_UTR	31462240	31462384	.	+	.	ID=LotjaGi6g1v0123000.1.five_prime_UTR.1;Parent=LotjaGi6g1v0123000.1
LjG1.1_chr6	PGSB	five_prime_UTR	31465361	31465372	.	+	.	ID=LotjaGi6g1v0123000.1.five_prime_UTR.2;Parent=LotjaGi6g1v0123000.1
LjG1.1_chr6	PGSB	exon	31465361	31467099	.	+	.	ID=LotjaGi6g1v0123000.1.exon.2;Parent=LotjaGi6g1v0123000.1
LjG1.1_chr6	PGSB	CDS	31465373	31465705	.	+	0	ID=LotjaGi6g1v0123000.1.CDS.1;Parent=LotjaGi6g1v0123000.1
LjG1.1_chr6	PGSB	three_prime_UTR	31465706	31467099	.	+	.	ID=LotjaGi6g1v0123000.1.three_prime_UTR.3;Parent=LotjaGi6g1v0123000.1
LjG1.1_chr6	PGSB	mRNA	31465373	31465705	.	+	.	ID=LotjaGi6g1v0123000.2;Parent=LotjaGi6g1v0123000
LjG1.1_chr6	PGSB	exon	31465373	31465705	.	+	.	ID=LotjaGi6g1v0123000.2.exon.1;Parent=LotjaGi6g1v0123000.2
LjG1.1_chr6	PGSB	CDS	31465373	31465705	.	+	0	ID=LotjaGi6g1v0123000.2.CDS.1;Parent=LotjaGi6g1v0123000.2
###
LjG1.1_chr6	PGSB	gene	31468063	31469729	.	+	.	ID=LotjaGi6g1v0123100_LC
LjG1.1_chr6	PGSB	mRNA	31468063	31469729	.	+	.	ID=LotjaGi6g1v0123100_LC.1;Parent=LotjaGi6g1v0123100_LC
LjG1.1_chr6	PGSB	exon	31468063	31468213	.	+	.	ID=LotjaGi6g1v0123100_LC.1.exon.1;Parent=LotjaGi6g1v0123100_LC.1
LjG1.1_chr6	PGSB	CDS	31468063	31468213	.	+	0	ID=LotjaGi6g1v0123100_LC.1.CDS.1;Parent=LotjaGi6g1v0123100_LC.1
LjG1.1_chr6	PGSB	exon	31468858	31468956	.	+	.	ID=LotjaGi6g1v0123100_LC.1.exon.2;Parent=LotjaGi6g1v0123100_LC.1
LjG1.1_chr6	PGSB	CDS	31468858	31468956	.	+	2	ID=LotjaGi6g1v0123100_LC.1.CDS.2;Parent=LotjaGi6g1v0123100_LC.1
LjG1.1_chr6	PGSB	CDS	31469517	31469581	.	+	2	ID=LotjaGi6g1v0123100_LC.1.CDS.3;Parent=LotjaGi6g1v0123100_LC.1
LjG1.1_chr6	PGSB	exon	31469517	31469729	.	+	.	ID=LotjaGi6g1v0123100_LC.1.exon.3;Parent=LotjaGi6g1v0123100_LC.1
LjG1.1_chr6	PGSB	three_prime_UTR	31469582	31469729	.	+	.	ID=LotjaGi6g1v0123100_LC.1.three_prime_UTR.1;Parent=LotjaGi6g1v0123100_LC.1
###
LjG1.1_chr6	PGSB	gene	31484314	31487875	.	+	.	ID=LotjaGi6g1v0123200
LjG1.1_chr6	PGSB	mRNA	31484314	31487875	.	+	.	ID=LotjaGi6g1v0123200.1;Parent=LotjaGi6g1v0123200
LjG1.1_chr6	PGSB	five_prime_UTR	31484314	31484350	.	+	.	ID=LotjaGi6g1v0123200.1.five_prime_UTR.1;Parent=LotjaGi6g1v0123200.1
LjG1.1_chr6	PGSB	exon	31484314	31484785	.	+	.	ID=LotjaGi6g1v0123200.1.exon.1;Parent=LotjaGi6g1v0123200.1
LjG1.1_chr6	PGSB	CDS	31484351	31484785	.	+	0	ID=LotjaGi6g1v0123200.1.CDS.1;Parent=LotjaGi6g1v0123200.1
LjG1.1_chr6	PGSB	exon	31485384	31485597	.	+	.	ID=LotjaGi6g1v0123200.1.exon.2;Parent=LotjaGi6g1v0123200.1
LjG1.1_chr6	PGSB	CDS	31485384	31485597	.	+	0	ID=LotjaGi6g1v0123200.1.CDS.2;Parent=LotjaGi6g1v0123200.1
LjG1.1_chr6	PGSB	exon	31485694	31485854	.	+	.	ID=LotjaGi6g1v0123200.1.exon.3;Parent=LotjaGi6g1v0123200.1
LjG1.1_chr6	PGSB	CDS	31485694	31485854	.	+	2	ID=LotjaGi6g1v0123200.1.CDS.3;Parent=LotjaGi6g1v0123200.1
LjG1.1_chr6	PGSB	exon	31485983	31486048	.	+	.	ID=LotjaGi6g1v0123200.1.exon.4;Parent=LotjaGi6g1v0123200.1
LjG1.1_chr6	PGSB	CDS	31485983	31486048	.	+	0	ID=LotjaGi6g1v0123200.1.CDS.4;Parent=LotjaGi6g1v0123200.1
LjG1.1_chr6	PGSB	exon	31486199	31486362	.	+	.	ID=LotjaGi6g1v0123200.1.exon.5;Parent=LotjaGi6g1v0123200.1
LjG1.1_chr6	PGSB	CDS	31486199	31486362	.	+	0	ID=LotjaGi6g1v0123200.1.CDS.5;Parent=LotjaGi6g1v0123200.1
LjG1.1_chr6	PGSB	exon	31486498	31486612	.	+	.	ID=LotjaGi6g1v0123200.1.exon.6;Parent=LotjaGi6g1v0123200.1
LjG1.1_chr6	PGSB	CDS	31486498	31486612	.	+	1	ID=LotjaGi6g1v0123200.1.CDS.6;Parent=LotjaGi6g1v0123200.1
LjG1.1_chr6	PGSB	exon	31486845	31487024	.	+	.	ID=LotjaGi6g1v0123200.1.exon.7;Parent=LotjaGi6g1v0123200.1
LjG1.1_chr6	PGSB	CDS	31486845	31487024	.	+	0	ID=LotjaGi6g1v0123200.1.CDS.7;Parent=LotjaGi6g1v0123200.1
LjG1.1_chr6	PGSB	CDS	31487099	31487251	.	+	0	ID=LotjaGi6g1v0123200.1.CDS.8;Parent=LotjaGi6g1v0123200.1
LjG1.1_chr6	PGSB	exon	31487099	31487875	.	+	.	ID=LotjaGi6g1v0123200.1.exon.8;Parent=LotjaGi6g1v0123200.1
LjG1.1_chr6	PGSB	three_prime_UTR	31487252	31487875	.	+	.	ID=LotjaGi6g1v0123200.1.three_prime_UTR.2;Parent=LotjaGi6g1v0123200.1
###
LjG1.1_chr6	PGSB	gene	31486845	31492331	.	-	.	ID=LotjaGi6g1v0123300
LjG1.1_chr6	PGSB	mRNA	31486845	31492331	.	-	.	ID=LotjaGi6g1v0123300.1;Parent=LotjaGi6g1v0123300
LjG1.1_chr6	PGSB	three_prime_UTR	31486845	31487580	.	-	.	ID=LotjaGi6g1v0123300.1.three_prime_UTR.1;Parent=LotjaGi6g1v0123300.1
LjG1.1_chr6	PGSB	exon	31486845	31487874	.	-	.	ID=LotjaGi6g1v0123300.1.exon.1;Parent=LotjaGi6g1v0123300.1
LjG1.1_chr6	PGSB	CDS	31487581	31487874	.	-	0	ID=LotjaGi6g1v0123300.1.CDS.1;Parent=LotjaGi6g1v0123300.1
LjG1.1_chr6	PGSB	exon	31488151	31488372	.	-	.	ID=LotjaGi6g1v0123300.1.exon.2;Parent=LotjaGi6g1v0123300.1
LjG1.1_chr6	PGSB	CDS	31488151	31488372	.	-	0	ID=LotjaGi6g1v0123300.1.CDS.2;Parent=LotjaGi6g1v0123300.1
LjG1.1_chr6	PGSB	exon	31488693	31489067	.	-	.	ID=LotjaGi6g1v0123300.1.exon.3;Parent=LotjaGi6g1v0123300.1
LjG1.1_chr6	PGSB	CDS	31488693	31489067	.	-	0	ID=LotjaGi6g1v0123300.1.CDS.3;Parent=LotjaGi6g1v0123300.1
LjG1.1_chr6	PGSB	exon	31489815	31490042	.	-	.	ID=LotjaGi6g1v0123300.1.exon.4;Parent=LotjaGi6g1v0123300.1
LjG1.1_chr6	PGSB	CDS	31489815	31490042	.	-	0	ID=LotjaGi6g1v0123300.1.CDS.4;Parent=LotjaGi6g1v0123300.1
LjG1.1_chr6	PGSB	exon	31490139	31490588	.	-	.	ID=LotjaGi6g1v0123300.1.exon.5;Parent=LotjaGi6g1v0123300.1
LjG1.1_chr6	PGSB	CDS	31490139	31490588	.	-	0	ID=LotjaGi6g1v0123300.1.CDS.5;Parent=LotjaGi6g1v0123300.1
LjG1.1_chr6	PGSB	exon	31491677	31491880	.	-	.	ID=LotjaGi6g1v0123300.1.exon.6;Parent=LotjaGi6g1v0123300.1
LjG1.1_chr6	PGSB	CDS	31491677	31491880	.	-	0	ID=LotjaGi6g1v0123300.1.CDS.6;Parent=LotjaGi6g1v0123300.1
LjG1.1_chr6	PGSB	CDS	31491978	31491980	.	-	0	ID=LotjaGi6g1v0123300.1.CDS.7;Parent=LotjaGi6g1v0123300.1
LjG1.1_chr6	PGSB	exon	31491978	31492331	.	-	.	ID=LotjaGi6g1v0123300.1.exon.7;Parent=LotjaGi6g1v0123300.1
LjG1.1_chr6	PGSB	five_prime_UTR	31491981	31492331	.	-	.	ID=LotjaGi6g1v0123300.1.five_prime_UTR.2;Parent=LotjaGi6g1v0123300.1
###
LjG1.1_chr6	PGSB	gene	31503489	31505372	.	-	.	ID=LotjaGi6g1v0123400_LC
LjG1.1_chr6	PGSB	mRNA	31503489	31505372	.	-	.	ID=LotjaGi6g1v0123400_LC.1;Parent=LotjaGi6g1v0123400_LC
LjG1.1_chr6	PGSB	three_prime_UTR	31503489	31503725	.	-	.	ID=LotjaGi6g1v0123400_LC.1.three_prime_UTR.1;Parent=LotjaGi6g1v0123400_LC.1
LjG1.1_chr6	PGSB	exon	31503489	31503785	.	-	.	ID=LotjaGi6g1v0123400_LC.1.exon.1;Parent=LotjaGi6g1v0123400_LC.1
LjG1.1_chr6	PGSB	CDS	31503726	31503785	.	-	0	ID=LotjaGi6g1v0123400_LC.1.CDS.1;Parent=LotjaGi6g1v0123400_LC.1
LjG1.1_chr6	PGSB	CDS	31504078	31504353	.	-	0	ID=LotjaGi6g1v0123400_LC.1.CDS.2;Parent=LotjaGi6g1v0123400_LC.1
LjG1.1_chr6	PGSB	exon	31504078	31504495	.	-	.	ID=LotjaGi6g1v0123400_LC.1.exon.2;Parent=LotjaGi6g1v0123400_LC.1
LjG1.1_chr6	PGSB	five_prime_UTR	31504354	31504495	.	-	.	ID=LotjaGi6g1v0123400_LC.1.five_prime_UTR.2;Parent=LotjaGi6g1v0123400_LC.1
LjG1.1_chr6	PGSB	exon	31504697	31505372	.	-	.	ID=LotjaGi6g1v0123400_LC.1.exon.3;Parent=LotjaGi6g1v0123400_LC.1
LjG1.1_chr6	PGSB	five_prime_UTR	31504697	31505372	.	-	.	ID=LotjaGi6g1v0123400_LC.1.five_prime_UTR.3;Parent=LotjaGi6g1v0123400_LC.1
###
LjG1.1_chr6	PGSB	gene	31539874	31545069	.	+	.	ID=LotjaGi6g1v0123500
LjG1.1_chr6	PGSB	mRNA	31539874	31545069	.	+	.	ID=LotjaGi6g1v0123500.1;Parent=LotjaGi6g1v0123500
LjG1.1_chr6	PGSB	five_prime_UTR	31539874	31540257	.	+	.	ID=LotjaGi6g1v0123500.1.five_prime_UTR.1;Parent=LotjaGi6g1v0123500.1
LjG1.1_chr6	PGSB	exon	31539874	31540562	.	+	.	ID=LotjaGi6g1v0123500.1.exon.1;Parent=LotjaGi6g1v0123500.1
LjG1.1_chr6	PGSB	CDS	31540258	31540562	.	+	0	ID=LotjaGi6g1v0123500.1.CDS.1;Parent=LotjaGi6g1v0123500.1
LjG1.1_chr6	PGSB	exon	31541070	31541159	.	+	.	ID=LotjaGi6g1v0123500.1.exon.2;Parent=LotjaGi6g1v0123500.1
LjG1.1_chr6	PGSB	CDS	31541070	31541159	.	+	1	ID=LotjaGi6g1v0123500.1.CDS.2;Parent=LotjaGi6g1v0123500.1
LjG1.1_chr6	PGSB	exon	31541281	31541347	.	+	.	ID=LotjaGi6g1v0123500.1.exon.3;Parent=LotjaGi6g1v0123500.1
LjG1.1_chr6	PGSB	CDS	31541281	31541347	.	+	1	ID=LotjaGi6g1v0123500.1.CDS.3;Parent=LotjaGi6g1v0123500.1
LjG1.1_chr6	PGSB	exon	31541479	31541571	.	+	.	ID=LotjaGi6g1v0123500.1.exon.4;Parent=LotjaGi6g1v0123500.1
LjG1.1_chr6	PGSB	CDS	31541479	31541571	.	+	0	ID=LotjaGi6g1v0123500.1.CDS.4;Parent=LotjaGi6g1v0123500.1
LjG1.1_chr6	PGSB	exon	31541680	31541865	.	+	.	ID=LotjaGi6g1v0123500.1.exon.5;Parent=LotjaGi6g1v0123500.1
LjG1.1_chr6	PGSB	CDS	31541680	31541865	.	+	0	ID=LotjaGi6g1v0123500.1.CDS.5;Parent=LotjaGi6g1v0123500.1
LjG1.1_chr6	PGSB	exon	31543068	31543148	.	+	.	ID=LotjaGi6g1v0123500.1.exon.6;Parent=LotjaGi6g1v0123500.1
LjG1.1_chr6	PGSB	CDS	31543068	31543148	.	+	0	ID=LotjaGi6g1v0123500.1.CDS.6;Parent=LotjaGi6g1v0123500.1
LjG1.1_chr6	PGSB	exon	31543587	31543724	.	+	.	ID=LotjaGi6g1v0123500.1.exon.7;Parent=LotjaGi6g1v0123500.1
LjG1.1_chr6	PGSB	CDS	31543587	31543724	.	+	0	ID=LotjaGi6g1v0123500.1.CDS.7;Parent=LotjaGi6g1v0123500.1
LjG1.1_chr6	PGSB	CDS	31544452	31544652	.	+	0	ID=LotjaGi6g1v0123500.1.CDS.8;Parent=LotjaGi6g1v0123500.1
LjG1.1_chr6	PGSB	exon	31544452	31545069	.	+	.	ID=LotjaGi6g1v0123500.1.exon.8;Parent=LotjaGi6g1v0123500.1
LjG1.1_chr6	PGSB	three_prime_UTR	31544653	31545069	.	+	.	ID=LotjaGi6g1v0123500.1.three_prime_UTR.2;Parent=LotjaGi6g1v0123500.1
###
LjG1.1_chr6	PGSB	gene	31581879	31584032	.	+	.	ID=LotjaGi6g1v0123600_LC
LjG1.1_chr6	PGSB	mRNA	31581879	31584032	.	+	.	ID=LotjaGi6g1v0123600_LC.1;Parent=LotjaGi6g1v0123600_LC
LjG1.1_chr6	PGSB	exon	31581879	31582918	.	+	.	ID=LotjaGi6g1v0123600_LC.1.exon.1;Parent=LotjaGi6g1v0123600_LC.1
LjG1.1_chr6	PGSB	CDS	31581879	31582918	.	+	0	ID=LotjaGi6g1v0123600_LC.1.CDS.1;Parent=LotjaGi6g1v0123600_LC.1
LjG1.1_chr6	PGSB	exon	31583237	31584032	.	+	.	ID=LotjaGi6g1v0123600_LC.1.exon.2;Parent=LotjaGi6g1v0123600_LC.1
LjG1.1_chr6	PGSB	CDS	31583237	31584032	.	+	1	ID=LotjaGi6g1v0123600_LC.1.CDS.2;Parent=LotjaGi6g1v0123600_LC.1
###
LjG1.1_chr6	PGSB	gene	31595069	31607308	.	+	.	ID=LotjaGi6g1v0123700
LjG1.1_chr6	PGSB	mRNA	31595069	31607308	.	+	.	ID=LotjaGi6g1v0123700.1;Parent=LotjaGi6g1v0123700
LjG1.1_chr6	PGSB	five_prime_UTR	31595069	31595247	.	+	.	ID=LotjaGi6g1v0123700.1.five_prime_UTR.1;Parent=LotjaGi6g1v0123700.1
LjG1.1_chr6	PGSB	exon	31595069	31595289	.	+	.	ID=LotjaGi6g1v0123700.1.exon.1;Parent=LotjaGi6g1v0123700.1
LjG1.1_chr6	PGSB	CDS	31595248	31595289	.	+	0	ID=LotjaGi6g1v0123700.1.CDS.1;Parent=LotjaGi6g1v0123700.1
LjG1.1_chr6	PGSB	exon	31595473	31595677	.	+	.	ID=LotjaGi6g1v0123700.1.exon.2;Parent=LotjaGi6g1v0123700.1
LjG1.1_chr6	PGSB	CDS	31595473	31595677	.	+	0	ID=LotjaGi6g1v0123700.1.CDS.2;Parent=LotjaGi6g1v0123700.1
LjG1.1_chr6	PGSB	exon	31595886	31595974	.	+	.	ID=LotjaGi6g1v0123700.1.exon.3;Parent=LotjaGi6g1v0123700.1
LjG1.1_chr6	PGSB	CDS	31595886	31595974	.	+	2	ID=LotjaGi6g1v0123700.1.CDS.3;Parent=LotjaGi6g1v0123700.1
LjG1.1_chr6	PGSB	exon	31596060	31596138	.	+	.	ID=LotjaGi6g1v0123700.1.exon.4;Parent=LotjaGi6g1v0123700.1
LjG1.1_chr6	PGSB	CDS	31596060	31596138	.	+	0	ID=LotjaGi6g1v0123700.1.CDS.4;Parent=LotjaGi6g1v0123700.1
LjG1.1_chr6	PGSB	exon	31596273	31596400	.	+	.	ID=LotjaGi6g1v0123700.1.exon.5;Parent=LotjaGi6g1v0123700.1
LjG1.1_chr6	PGSB	CDS	31596273	31596400	.	+	2	ID=LotjaGi6g1v0123700.1.CDS.5;Parent=LotjaGi6g1v0123700.1
LjG1.1_chr6	PGSB	exon	31598094	31598192	.	+	.	ID=LotjaGi6g1v0123700.1.exon.6;Parent=LotjaGi6g1v0123700.1
LjG1.1_chr6	PGSB	CDS	31598094	31598192	.	+	0	ID=LotjaGi6g1v0123700.1.CDS.6;Parent=LotjaGi6g1v0123700.1
LjG1.1_chr6	PGSB	exon	31598290	31598398	.	+	.	ID=LotjaGi6g1v0123700.1.exon.7;Parent=LotjaGi6g1v0123700.1
LjG1.1_chr6	PGSB	CDS	31598290	31598398	.	+	0	ID=LotjaGi6g1v0123700.1.CDS.7;Parent=LotjaGi6g1v0123700.1
LjG1.1_chr6	PGSB	exon	31598598	31598677	.	+	.	ID=LotjaGi6g1v0123700.1.exon.8;Parent=LotjaGi6g1v0123700.1
LjG1.1_chr6	PGSB	CDS	31598598	31598677	.	+	2	ID=LotjaGi6g1v0123700.1.CDS.8;Parent=LotjaGi6g1v0123700.1
LjG1.1_chr6	PGSB	exon	31598758	31598985	.	+	.	ID=LotjaGi6g1v0123700.1.exon.9;Parent=LotjaGi6g1v0123700.1
LjG1.1_chr6	PGSB	CDS	31598758	31598985	.	+	0	ID=LotjaGi6g1v0123700.1.CDS.9;Parent=LotjaGi6g1v0123700.1
LjG1.1_chr6	PGSB	exon	31599072	31599137	.	+	.	ID=LotjaGi6g1v0123700.1.exon.10;Parent=LotjaGi6g1v0123700.1
LjG1.1_chr6	PGSB	CDS	31599072	31599137	.	+	0	ID=LotjaGi6g1v0123700.1.CDS.10;Parent=LotjaGi6g1v0123700.1
LjG1.1_chr6	PGSB	exon	31599685	31599801	.	+	.	ID=LotjaGi6g1v0123700.1.exon.11;Parent=LotjaGi6g1v0123700.1
LjG1.1_chr6	PGSB	CDS	31599685	31599801	.	+	0	ID=LotjaGi6g1v0123700.1.CDS.11;Parent=LotjaGi6g1v0123700.1
LjG1.1_chr6	PGSB	exon	31599964	31600161	.	+	.	ID=LotjaGi6g1v0123700.1.exon.12;Parent=LotjaGi6g1v0123700.1
LjG1.1_chr6	PGSB	CDS	31599964	31600161	.	+	0	ID=LotjaGi6g1v0123700.1.CDS.12;Parent=LotjaGi6g1v0123700.1
LjG1.1_chr6	PGSB	exon	31600344	31600460	.	+	.	ID=LotjaGi6g1v0123700.1.exon.13;Parent=LotjaGi6g1v0123700.1
LjG1.1_chr6	PGSB	CDS	31600344	31600460	.	+	0	ID=LotjaGi6g1v0123700.1.CDS.13;Parent=LotjaGi6g1v0123700.1
LjG1.1_chr6	PGSB	exon	31600594	31600653	.	+	.	ID=LotjaGi6g1v0123700.1.exon.14;Parent=LotjaGi6g1v0123700.1
LjG1.1_chr6	PGSB	CDS	31600594	31600653	.	+	0	ID=LotjaGi6g1v0123700.1.CDS.14;Parent=LotjaGi6g1v0123700.1
LjG1.1_chr6	PGSB	exon	31600965	31601051	.	+	.	ID=LotjaGi6g1v0123700.1.exon.15;Parent=LotjaGi6g1v0123700.1
LjG1.1_chr6	PGSB	CDS	31600965	31601051	.	+	0	ID=LotjaGi6g1v0123700.1.CDS.15;Parent=LotjaGi6g1v0123700.1
LjG1.1_chr6	PGSB	exon	31601424	31601507	.	+	.	ID=LotjaGi6g1v0123700.1.exon.16;Parent=LotjaGi6g1v0123700.1
LjG1.1_chr6	PGSB	CDS	31601424	31601507	.	+	0	ID=LotjaGi6g1v0123700.1.CDS.16;Parent=LotjaGi6g1v0123700.1
LjG1.1_chr6	PGSB	exon	31601611	31601745	.	+	.	ID=LotjaGi6g1v0123700.1.exon.17;Parent=LotjaGi6g1v0123700.1
LjG1.1_chr6	PGSB	CDS	31601611	31601745	.	+	0	ID=LotjaGi6g1v0123700.1.CDS.17;Parent=LotjaGi6g1v0123700.1
LjG1.1_chr6	PGSB	exon	31601848	31601910	.	+	.	ID=LotjaGi6g1v0123700.1.exon.18;Parent=LotjaGi6g1v0123700.1
LjG1.1_chr6	PGSB	CDS	31601848	31601910	.	+	0	ID=LotjaGi6g1v0123700.1.CDS.18;Parent=LotjaGi6g1v0123700.1
LjG1.1_chr6	PGSB	exon	31601987	31602091	.	+	.	ID=LotjaGi6g1v0123700.1.exon.19;Parent=LotjaGi6g1v0123700.1
LjG1.1_chr6	PGSB	CDS	31601987	31602091	.	+	0	ID=LotjaGi6g1v0123700.1.CDS.19;Parent=LotjaGi6g1v0123700.1
LjG1.1_chr6	PGSB	exon	31602183	31602295	.	+	.	ID=LotjaGi6g1v0123700.1.exon.20;Parent=LotjaGi6g1v0123700.1
LjG1.1_chr6	PGSB	CDS	31602183	31602295	.	+	0	ID=LotjaGi6g1v0123700.1.CDS.20;Parent=LotjaGi6g1v0123700.1
LjG1.1_chr6	PGSB	exon	31602404	31602656	.	+	.	ID=LotjaGi6g1v0123700.1.exon.21;Parent=LotjaGi6g1v0123700.1
LjG1.1_chr6	PGSB	CDS	31602404	31602656	.	+	1	ID=LotjaGi6g1v0123700.1.CDS.21;Parent=LotjaGi6g1v0123700.1
LjG1.1_chr6	PGSB	exon	31602770	31602906	.	+	.	ID=LotjaGi6g1v0123700.1.exon.22;Parent=LotjaGi6g1v0123700.1
LjG1.1_chr6	PGSB	CDS	31602770	31602906	.	+	0	ID=LotjaGi6g1v0123700.1.CDS.22;Parent=LotjaGi6g1v0123700.1
LjG1.1_chr6	PGSB	exon	31602983	31603261	.	+	.	ID=LotjaGi6g1v0123700.1.exon.23;Parent=LotjaGi6g1v0123700.1
LjG1.1_chr6	PGSB	CDS	31602983	31603261	.	+	1	ID=LotjaGi6g1v0123700.1.CDS.23;Parent=LotjaGi6g1v0123700.1
LjG1.1_chr6	PGSB	exon	31603346	31604348	.	+	.	ID=LotjaGi6g1v0123700.1.exon.24;Parent=LotjaGi6g1v0123700.1
LjG1.1_chr6	PGSB	CDS	31603346	31604348	.	+	1	ID=LotjaGi6g1v0123700.1.CDS.24;Parent=LotjaGi6g1v0123700.1
LjG1.1_chr6	PGSB	exon	31604583	31605068	.	+	.	ID=LotjaGi6g1v0123700.1.exon.25;Parent=LotjaGi6g1v0123700.1
LjG1.1_chr6	PGSB	CDS	31604583	31605068	.	+	0	ID=LotjaGi6g1v0123700.1.CDS.25;Parent=LotjaGi6g1v0123700.1
LjG1.1_chr6	PGSB	exon	31605186	31605356	.	+	.	ID=LotjaGi6g1v0123700.1.exon.26;Parent=LotjaGi6g1v0123700.1
LjG1.1_chr6	PGSB	CDS	31605186	31605356	.	+	0	ID=LotjaGi6g1v0123700.1.CDS.26;Parent=LotjaGi6g1v0123700.1
LjG1.1_chr6	PGSB	exon	31605478	31605663	.	+	.	ID=LotjaGi6g1v0123700.1.exon.27;Parent=LotjaGi6g1v0123700.1
LjG1.1_chr6	PGSB	CDS	31605478	31605663	.	+	0	ID=LotjaGi6g1v0123700.1.CDS.27;Parent=LotjaGi6g1v0123700.1
LjG1.1_chr6	PGSB	exon	31605890	31606012	.	+	.	ID=LotjaGi6g1v0123700.1.exon.28;Parent=LotjaGi6g1v0123700.1
LjG1.1_chr6	PGSB	CDS	31605890	31606012	.	+	0	ID=LotjaGi6g1v0123700.1.CDS.28;Parent=LotjaGi6g1v0123700.1
LjG1.1_chr6	PGSB	exon	31606101	31606211	.	+	.	ID=LotjaGi6g1v0123700.1.exon.29;Parent=LotjaGi6g1v0123700.1
LjG1.1_chr6	PGSB	CDS	31606101	31606211	.	+	0	ID=LotjaGi6g1v0123700.1.CDS.29;Parent=LotjaGi6g1v0123700.1
LjG1.1_chr6	PGSB	CDS	31606297	31606461	.	+	0	ID=LotjaGi6g1v0123700.1.CDS.30;Parent=LotjaGi6g1v0123700.1
LjG1.1_chr6	PGSB	exon	31606297	31607308	.	+	.	ID=LotjaGi6g1v0123700.1.exon.30;Parent=LotjaGi6g1v0123700.1
LjG1.1_chr6	PGSB	three_prime_UTR	31606462	31607308	.	+	.	ID=LotjaGi6g1v0123700.1.three_prime_UTR.2;Parent=LotjaGi6g1v0123700.1
LjG1.1_chr6	PGSB	mRNA	31598167	31606461	.	+	.	ID=LotjaGi6g1v0123700.2;Parent=LotjaGi6g1v0123700
LjG1.1_chr6	PGSB	exon	31598167	31598192	.	+	.	ID=LotjaGi6g1v0123700.2.exon.1;Parent=LotjaGi6g1v0123700.2
LjG1.1_chr6	PGSB	five_prime_UTR	31598167	31598192	.	+	.	ID=LotjaGi6g1v0123700.2.five_prime_UTR.1;Parent=LotjaGi6g1v0123700.2
LjG1.1_chr6	PGSB	exon	31598290	31598398	.	+	.	ID=LotjaGi6g1v0123700.2.exon.2;Parent=LotjaGi6g1v0123700.2
LjG1.1_chr6	PGSB	five_prime_UTR	31598290	31598398	.	+	.	ID=LotjaGi6g1v0123700.2.five_prime_UTR.2;Parent=LotjaGi6g1v0123700.2
LjG1.1_chr6	PGSB	five_prime_UTR	31598536	31598671	.	+	.	ID=LotjaGi6g1v0123700.2.five_prime_UTR.3;Parent=LotjaGi6g1v0123700.2
LjG1.1_chr6	PGSB	exon	31598536	31598677	.	+	.	ID=LotjaGi6g1v0123700.2.exon.3;Parent=LotjaGi6g1v0123700.2
LjG1.1_chr6	PGSB	CDS	31598672	31598677	.	+	0	ID=LotjaGi6g1v0123700.2.CDS.1;Parent=LotjaGi6g1v0123700.2
LjG1.1_chr6	PGSB	exon	31598758	31598985	.	+	.	ID=LotjaGi6g1v0123700.2.exon.4;Parent=LotjaGi6g1v0123700.2
LjG1.1_chr6	PGSB	CDS	31598758	31598985	.	+	0	ID=LotjaGi6g1v0123700.2.CDS.2;Parent=LotjaGi6g1v0123700.2
LjG1.1_chr6	PGSB	exon	31599072	31599137	.	+	.	ID=LotjaGi6g1v0123700.2.exon.5;Parent=LotjaGi6g1v0123700.2
LjG1.1_chr6	PGSB	CDS	31599072	31599137	.	+	0	ID=LotjaGi6g1v0123700.2.CDS.3;Parent=LotjaGi6g1v0123700.2
LjG1.1_chr6	PGSB	exon	31599685	31599801	.	+	.	ID=LotjaGi6g1v0123700.2.exon.6;Parent=LotjaGi6g1v0123700.2
LjG1.1_chr6	PGSB	CDS	31599685	31599801	.	+	0	ID=LotjaGi6g1v0123700.2.CDS.4;Parent=LotjaGi6g1v0123700.2
LjG1.1_chr6	PGSB	exon	31599964	31600161	.	+	.	ID=LotjaGi6g1v0123700.2.exon.7;Parent=LotjaGi6g1v0123700.2
LjG1.1_chr6	PGSB	CDS	31599964	31600161	.	+	0	ID=LotjaGi6g1v0123700.2.CDS.5;Parent=LotjaGi6g1v0123700.2
LjG1.1_chr6	PGSB	exon	31600344	31600460	.	+	.	ID=LotjaGi6g1v0123700.2.exon.8;Parent=LotjaGi6g1v0123700.2
LjG1.1_chr6	PGSB	CDS	31600344	31600460	.	+	0	ID=LotjaGi6g1v0123700.2.CDS.6;Parent=LotjaGi6g1v0123700.2
LjG1.1_chr6	PGSB	exon	31600594	31600653	.	+	.	ID=LotjaGi6g1v0123700.2.exon.9;Parent=LotjaGi6g1v0123700.2
LjG1.1_chr6	PGSB	CDS	31600594	31600653	.	+	0	ID=LotjaGi6g1v0123700.2.CDS.7;Parent=LotjaGi6g1v0123700.2
LjG1.1_chr6	PGSB	exon	31600965	31601051	.	+	.	ID=LotjaGi6g1v0123700.2.exon.10;Parent=LotjaGi6g1v0123700.2
LjG1.1_chr6	PGSB	CDS	31600965	31601051	.	+	0	ID=LotjaGi6g1v0123700.2.CDS.8;Parent=LotjaGi6g1v0123700.2
LjG1.1_chr6	PGSB	exon	31601424	31601507	.	+	.	ID=LotjaGi6g1v0123700.2.exon.11;Parent=LotjaGi6g1v0123700.2
LjG1.1_chr6	PGSB	CDS	31601424	31601507	.	+	0	ID=LotjaGi6g1v0123700.2.CDS.9;Parent=LotjaGi6g1v0123700.2
LjG1.1_chr6	PGSB	exon	31601611	31601745	.	+	.	ID=LotjaGi6g1v0123700.2.exon.12;Parent=LotjaGi6g1v0123700.2
LjG1.1_chr6	PGSB	CDS	31601611	31601745	.	+	0	ID=LotjaGi6g1v0123700.2.CDS.10;Parent=LotjaGi6g1v0123700.2
LjG1.1_chr6	PGSB	exon	31601848	31601910	.	+	.	ID=LotjaGi6g1v0123700.2.exon.13;Parent=LotjaGi6g1v0123700.2
LjG1.1_chr6	PGSB	CDS	31601848	31601910	.	+	0	ID=LotjaGi6g1v0123700.2.CDS.11;Parent=LotjaGi6g1v0123700.2
LjG1.1_chr6	PGSB	exon	31601987	31602091	.	+	.	ID=LotjaGi6g1v0123700.2.exon.14;Parent=LotjaGi6g1v0123700.2
LjG1.1_chr6	PGSB	CDS	31601987	31602091	.	+	0	ID=LotjaGi6g1v0123700.2.CDS.12;Parent=LotjaGi6g1v0123700.2
LjG1.1_chr6	PGSB	exon	31602183	31602295	.	+	.	ID=LotjaGi6g1v0123700.2.exon.15;Parent=LotjaGi6g1v0123700.2
LjG1.1_chr6	PGSB	CDS	31602183	31602295	.	+	0	ID=LotjaGi6g1v0123700.2.CDS.13;Parent=LotjaGi6g1v0123700.2
LjG1.1_chr6	PGSB	exon	31602404	31602656	.	+	.	ID=LotjaGi6g1v0123700.2.exon.16;Parent=LotjaGi6g1v0123700.2
LjG1.1_chr6	PGSB	CDS	31602404	31602656	.	+	1	ID=LotjaGi6g1v0123700.2.CDS.14;Parent=LotjaGi6g1v0123700.2
LjG1.1_chr6	PGSB	exon	31602770	31602906	.	+	.	ID=LotjaGi6g1v0123700.2.exon.17;Parent=LotjaGi6g1v0123700.2
LjG1.1_chr6	PGSB	CDS	31602770	31602906	.	+	0	ID=LotjaGi6g1v0123700.2.CDS.15;Parent=LotjaGi6g1v0123700.2
LjG1.1_chr6	PGSB	exon	31602983	31603261	.	+	.	ID=LotjaGi6g1v0123700.2.exon.18;Parent=LotjaGi6g1v0123700.2
LjG1.1_chr6	PGSB	CDS	31602983	31603261	.	+	1	ID=LotjaGi6g1v0123700.2.CDS.16;Parent=LotjaGi6g1v0123700.2
LjG1.1_chr6	PGSB	exon	31603346	31604348	.	+	.	ID=LotjaGi6g1v0123700.2.exon.19;Parent=LotjaGi6g1v0123700.2
LjG1.1_chr6	PGSB	CDS	31603346	31604348	.	+	1	ID=LotjaGi6g1v0123700.2.CDS.17;Parent=LotjaGi6g1v0123700.2
LjG1.1_chr6	PGSB	exon	31604583	31605068	.	+	.	ID=LotjaGi6g1v0123700.2.exon.20;Parent=LotjaGi6g1v0123700.2
LjG1.1_chr6	PGSB	CDS	31604583	31605068	.	+	0	ID=LotjaGi6g1v0123700.2.CDS.18;Parent=LotjaGi6g1v0123700.2
LjG1.1_chr6	PGSB	exon	31605186	31605356	.	+	.	ID=LotjaGi6g1v0123700.2.exon.21;Parent=LotjaGi6g1v0123700.2
LjG1.1_chr6	PGSB	CDS	31605186	31605356	.	+	0	ID=LotjaGi6g1v0123700.2.CDS.19;Parent=LotjaGi6g1v0123700.2
LjG1.1_chr6	PGSB	exon	31605478	31605663	.	+	.	ID=LotjaGi6g1v0123700.2.exon.22;Parent=LotjaGi6g1v0123700.2
LjG1.1_chr6	PGSB	CDS	31605478	31605663	.	+	0	ID=LotjaGi6g1v0123700.2.CDS.20;Parent=LotjaGi6g1v0123700.2
LjG1.1_chr6	PGSB	exon	31605890	31606012	.	+	.	ID=LotjaGi6g1v0123700.2.exon.23;Parent=LotjaGi6g1v0123700.2
LjG1.1_chr6	PGSB	CDS	31605890	31606012	.	+	0	ID=LotjaGi6g1v0123700.2.CDS.21;Parent=LotjaGi6g1v0123700.2
LjG1.1_chr6	PGSB	exon	31606101	31606211	.	+	.	ID=LotjaGi6g1v0123700.2.exon.24;Parent=LotjaGi6g1v0123700.2
LjG1.1_chr6	PGSB	CDS	31606101	31606211	.	+	0	ID=LotjaGi6g1v0123700.2.CDS.22;Parent=LotjaGi6g1v0123700.2
LjG1.1_chr6	PGSB	exon	31606297	31606461	.	+	.	ID=LotjaGi6g1v0123700.2.exon.25;Parent=LotjaGi6g1v0123700.2
LjG1.1_chr6	PGSB	CDS	31606297	31606461	.	+	0	ID=LotjaGi6g1v0123700.2.CDS.23;Parent=LotjaGi6g1v0123700.2
###
LjG1.1_chr6	PGSB	gene	31628517	31633007	.	+	.	ID=LotjaGi6g1v0123800
LjG1.1_chr6	PGSB	mRNA	31628517	31633007	.	+	.	ID=LotjaGi6g1v0123800.1;Parent=LotjaGi6g1v0123800
LjG1.1_chr6	PGSB	exon	31628517	31628719	.	+	.	ID=LotjaGi6g1v0123800.1.exon.1;Parent=LotjaGi6g1v0123800.1
LjG1.1_chr6	PGSB	five_prime_UTR	31628517	31628719	.	+	.	ID=LotjaGi6g1v0123800.1.five_prime_UTR.1;Parent=LotjaGi6g1v0123800.1
LjG1.1_chr6	PGSB	five_prime_UTR	31628926	31628944	.	+	.	ID=LotjaGi6g1v0123800.1.five_prime_UTR.2;Parent=LotjaGi6g1v0123800.1
LjG1.1_chr6	PGSB	exon	31628926	31629079	.	+	.	ID=LotjaGi6g1v0123800.1.exon.2;Parent=LotjaGi6g1v0123800.1
LjG1.1_chr6	PGSB	CDS	31628945	31629079	.	+	0	ID=LotjaGi6g1v0123800.1.CDS.1;Parent=LotjaGi6g1v0123800.1
LjG1.1_chr6	PGSB	exon	31629245	31629359	.	+	.	ID=LotjaGi6g1v0123800.1.exon.3;Parent=LotjaGi6g1v0123800.1
LjG1.1_chr6	PGSB	CDS	31629245	31629359	.	+	0	ID=LotjaGi6g1v0123800.1.CDS.2;Parent=LotjaGi6g1v0123800.1
LjG1.1_chr6	PGSB	exon	31629823	31630057	.	+	.	ID=LotjaGi6g1v0123800.1.exon.4;Parent=LotjaGi6g1v0123800.1
LjG1.1_chr6	PGSB	CDS	31629823	31630057	.	+	2	ID=LotjaGi6g1v0123800.1.CDS.3;Parent=LotjaGi6g1v0123800.1
LjG1.1_chr6	PGSB	exon	31630254	31630445	.	+	.	ID=LotjaGi6g1v0123800.1.exon.5;Parent=LotjaGi6g1v0123800.1
LjG1.1_chr6	PGSB	CDS	31630254	31630445	.	+	1	ID=LotjaGi6g1v0123800.1.CDS.4;Parent=LotjaGi6g1v0123800.1
LjG1.1_chr6	PGSB	exon	31630542	31630862	.	+	.	ID=LotjaGi6g1v0123800.1.exon.6;Parent=LotjaGi6g1v0123800.1
LjG1.1_chr6	PGSB	CDS	31630542	31630862	.	+	1	ID=LotjaGi6g1v0123800.1.CDS.5;Parent=LotjaGi6g1v0123800.1
LjG1.1_chr6	PGSB	exon	31631497	31631719	.	+	.	ID=LotjaGi6g1v0123800.1.exon.7;Parent=LotjaGi6g1v0123800.1
LjG1.1_chr6	PGSB	CDS	31631497	31631719	.	+	1	ID=LotjaGi6g1v0123800.1.CDS.6;Parent=LotjaGi6g1v0123800.1
LjG1.1_chr6	PGSB	CDS	31632397	31632420	.	+	0	ID=LotjaGi6g1v0123800.1.CDS.7;Parent=LotjaGi6g1v0123800.1
LjG1.1_chr6	PGSB	exon	31632397	31633007	.	+	.	ID=LotjaGi6g1v0123800.1.exon.8;Parent=LotjaGi6g1v0123800.1
LjG1.1_chr6	PGSB	three_prime_UTR	31632421	31633007	.	+	.	ID=LotjaGi6g1v0123800.1.three_prime_UTR.3;Parent=LotjaGi6g1v0123800.1
LjG1.1_chr6	PGSB	mRNA	31629252	31632952	.	+	.	ID=LotjaGi6g1v0123800.2;Parent=LotjaGi6g1v0123800
LjG1.1_chr6	PGSB	five_prime_UTR	31629252	31629274	.	+	.	ID=LotjaGi6g1v0123800.2.five_prime_UTR.1;Parent=LotjaGi6g1v0123800.2
LjG1.1_chr6	PGSB	exon	31629252	31629359	.	+	.	ID=LotjaGi6g1v0123800.2.exon.1;Parent=LotjaGi6g1v0123800.2
LjG1.1_chr6	PGSB	CDS	31629275	31629359	.	+	0	ID=LotjaGi6g1v0123800.2.CDS.1;Parent=LotjaGi6g1v0123800.2
LjG1.1_chr6	PGSB	exon	31629823	31630057	.	+	.	ID=LotjaGi6g1v0123800.2.exon.2;Parent=LotjaGi6g1v0123800.2
LjG1.1_chr6	PGSB	CDS	31629823	31630057	.	+	2	ID=LotjaGi6g1v0123800.2.CDS.2;Parent=LotjaGi6g1v0123800.2
LjG1.1_chr6	PGSB	exon	31630254	31630445	.	+	.	ID=LotjaGi6g1v0123800.2.exon.3;Parent=LotjaGi6g1v0123800.2
LjG1.1_chr6	PGSB	CDS	31630254	31630445	.	+	1	ID=LotjaGi6g1v0123800.2.CDS.3;Parent=LotjaGi6g1v0123800.2
LjG1.1_chr6	PGSB	exon	31630542	31630862	.	+	.	ID=LotjaGi6g1v0123800.2.exon.4;Parent=LotjaGi6g1v0123800.2
LjG1.1_chr6	PGSB	CDS	31630542	31630862	.	+	1	ID=LotjaGi6g1v0123800.2.CDS.4;Parent=LotjaGi6g1v0123800.2
LjG1.1_chr6	PGSB	exon	31631497	31631719	.	+	.	ID=LotjaGi6g1v0123800.2.exon.5;Parent=LotjaGi6g1v0123800.2
LjG1.1_chr6	PGSB	CDS	31631497	31631719	.	+	1	ID=LotjaGi6g1v0123800.2.CDS.5;Parent=LotjaGi6g1v0123800.2
LjG1.1_chr6	PGSB	CDS	31632397	31632420	.	+	0	ID=LotjaGi6g1v0123800.2.CDS.6;Parent=LotjaGi6g1v0123800.2
LjG1.1_chr6	PGSB	exon	31632397	31632465	.	+	.	ID=LotjaGi6g1v0123800.2.exon.6;Parent=LotjaGi6g1v0123800.2
LjG1.1_chr6	PGSB	three_prime_UTR	31632421	31632465	.	+	.	ID=LotjaGi6g1v0123800.2.three_prime_UTR.2;Parent=LotjaGi6g1v0123800.2
LjG1.1_chr6	PGSB	exon	31632550	31632952	.	+	.	ID=LotjaGi6g1v0123800.2.exon.7;Parent=LotjaGi6g1v0123800.2
LjG1.1_chr6	PGSB	three_prime_UTR	31632550	31632952	.	+	.	ID=LotjaGi6g1v0123800.2.three_prime_UTR.3;Parent=LotjaGi6g1v0123800.2
###
LjG1.1_chr6	PGSB	gene	31639158	31649638	.	+	.	ID=LotjaGi6g1v0123900_LC
LjG1.1_chr6	PGSB	mRNA	31639158	31649638	.	+	.	ID=LotjaGi6g1v0123900_LC.1;Parent=LotjaGi6g1v0123900_LC
LjG1.1_chr6	PGSB	exon	31639158	31640991	.	+	.	ID=LotjaGi6g1v0123900_LC.1.exon.1;Parent=LotjaGi6g1v0123900_LC.1
LjG1.1_chr6	PGSB	five_prime_UTR	31639158	31640991	.	+	.	ID=LotjaGi6g1v0123900_LC.1.five_prime_UTR.1;Parent=LotjaGi6g1v0123900_LC.1
LjG1.1_chr6	PGSB	exon	31641152	31641236	.	+	.	ID=LotjaGi6g1v0123900_LC.1.exon.2;Parent=LotjaGi6g1v0123900_LC.1
LjG1.1_chr6	PGSB	five_prime_UTR	31641152	31641236	.	+	.	ID=LotjaGi6g1v0123900_LC.1.five_prime_UTR.2;Parent=LotjaGi6g1v0123900_LC.1
LjG1.1_chr6	PGSB	exon	31641401	31641472	.	+	.	ID=LotjaGi6g1v0123900_LC.1.exon.3;Parent=LotjaGi6g1v0123900_LC.1
LjG1.1_chr6	PGSB	five_prime_UTR	31641401	31641472	.	+	.	ID=LotjaGi6g1v0123900_LC.1.five_prime_UTR.3;Parent=LotjaGi6g1v0123900_LC.1
LjG1.1_chr6	PGSB	exon	31642299	31642390	.	+	.	ID=LotjaGi6g1v0123900_LC.1.exon.4;Parent=LotjaGi6g1v0123900_LC.1
LjG1.1_chr6	PGSB	five_prime_UTR	31642299	31642390	.	+	.	ID=LotjaGi6g1v0123900_LC.1.five_prime_UTR.4;Parent=LotjaGi6g1v0123900_LC.1
LjG1.1_chr6	PGSB	exon	31642609	31642686	.	+	.	ID=LotjaGi6g1v0123900_LC.1.exon.5;Parent=LotjaGi6g1v0123900_LC.1
LjG1.1_chr6	PGSB	five_prime_UTR	31642609	31642686	.	+	.	ID=LotjaGi6g1v0123900_LC.1.five_prime_UTR.5;Parent=LotjaGi6g1v0123900_LC.1
LjG1.1_chr6	PGSB	exon	31642768	31642911	.	+	.	ID=LotjaGi6g1v0123900_LC.1.exon.6;Parent=LotjaGi6g1v0123900_LC.1
LjG1.1_chr6	PGSB	five_prime_UTR	31642768	31642911	.	+	.	ID=LotjaGi6g1v0123900_LC.1.five_prime_UTR.6;Parent=LotjaGi6g1v0123900_LC.1
LjG1.1_chr6	PGSB	exon	31643676	31643761	.	+	.	ID=LotjaGi6g1v0123900_LC.1.exon.7;Parent=LotjaGi6g1v0123900_LC.1
LjG1.1_chr6	PGSB	five_prime_UTR	31643676	31643761	.	+	.	ID=LotjaGi6g1v0123900_LC.1.five_prime_UTR.7;Parent=LotjaGi6g1v0123900_LC.1
LjG1.1_chr6	PGSB	exon	31643904	31644444	.	+	.	ID=LotjaGi6g1v0123900_LC.1.exon.8;Parent=LotjaGi6g1v0123900_LC.1
LjG1.1_chr6	PGSB	five_prime_UTR	31643904	31644444	.	+	.	ID=LotjaGi6g1v0123900_LC.1.five_prime_UTR.8;Parent=LotjaGi6g1v0123900_LC.1
LjG1.1_chr6	PGSB	exon	31644532	31645604	.	+	.	ID=LotjaGi6g1v0123900_LC.1.exon.9;Parent=LotjaGi6g1v0123900_LC.1
LjG1.1_chr6	PGSB	five_prime_UTR	31644532	31645604	.	+	.	ID=LotjaGi6g1v0123900_LC.1.five_prime_UTR.9;Parent=LotjaGi6g1v0123900_LC.1
LjG1.1_chr6	PGSB	exon	31645864	31645919	.	+	.	ID=LotjaGi6g1v0123900_LC.1.exon.10;Parent=LotjaGi6g1v0123900_LC.1
LjG1.1_chr6	PGSB	five_prime_UTR	31645864	31645919	.	+	.	ID=LotjaGi6g1v0123900_LC.1.five_prime_UTR.10;Parent=LotjaGi6g1v0123900_LC.1
LjG1.1_chr6	PGSB	exon	31646795	31646864	.	+	.	ID=LotjaGi6g1v0123900_LC.1.exon.11;Parent=LotjaGi6g1v0123900_LC.1
LjG1.1_chr6	PGSB	five_prime_UTR	31646795	31646864	.	+	.	ID=LotjaGi6g1v0123900_LC.1.five_prime_UTR.11;Parent=LotjaGi6g1v0123900_LC.1
LjG1.1_chr6	PGSB	five_prime_UTR	31646959	31647004	.	+	.	ID=LotjaGi6g1v0123900_LC.1.five_prime_UTR.12;Parent=LotjaGi6g1v0123900_LC.1
LjG1.1_chr6	PGSB	exon	31646959	31647058	.	+	.	ID=LotjaGi6g1v0123900_LC.1.exon.12;Parent=LotjaGi6g1v0123900_LC.1
LjG1.1_chr6	PGSB	CDS	31647005	31647058	.	+	0	ID=LotjaGi6g1v0123900_LC.1.CDS.1;Parent=LotjaGi6g1v0123900_LC.1
LjG1.1_chr6	PGSB	exon	31647825	31647887	.	+	.	ID=LotjaGi6g1v0123900_LC.1.exon.13;Parent=LotjaGi6g1v0123900_LC.1
LjG1.1_chr6	PGSB	CDS	31647825	31647887	.	+	0	ID=LotjaGi6g1v0123900_LC.1.CDS.2;Parent=LotjaGi6g1v0123900_LC.1
LjG1.1_chr6	PGSB	exon	31648189	31648448	.	+	.	ID=LotjaGi6g1v0123900_LC.1.exon.14;Parent=LotjaGi6g1v0123900_LC.1
LjG1.1_chr6	PGSB	CDS	31648189	31648448	.	+	0	ID=LotjaGi6g1v0123900_LC.1.CDS.3;Parent=LotjaGi6g1v0123900_LC.1
LjG1.1_chr6	PGSB	CDS	31648995	31649178	.	+	1	ID=LotjaGi6g1v0123900_LC.1.CDS.4;Parent=LotjaGi6g1v0123900_LC.1
LjG1.1_chr6	PGSB	exon	31648995	31649638	.	+	.	ID=LotjaGi6g1v0123900_LC.1.exon.15;Parent=LotjaGi6g1v0123900_LC.1
LjG1.1_chr6	PGSB	three_prime_UTR	31649179	31649638	.	+	.	ID=LotjaGi6g1v0123900_LC.1.three_prime_UTR.13;Parent=LotjaGi6g1v0123900_LC.1
LjG1.1_chr6	PGSB	mRNA	31639158	31649638	.	+	.	ID=LotjaGi6g1v0123900_LC.2;Parent=LotjaGi6g1v0123900_LC
LjG1.1_chr6	PGSB	exon	31639158	31640041	.	+	.	ID=LotjaGi6g1v0123900_LC.2.exon.1;Parent=LotjaGi6g1v0123900_LC.2
LjG1.1_chr6	PGSB	five_prime_UTR	31639158	31640041	.	+	.	ID=LotjaGi6g1v0123900_LC.2.five_prime_UTR.1;Parent=LotjaGi6g1v0123900_LC.2
LjG1.1_chr6	PGSB	exon	31640076	31640991	.	+	.	ID=LotjaGi6g1v0123900_LC.2.exon.2;Parent=LotjaGi6g1v0123900_LC.2
LjG1.1_chr6	PGSB	five_prime_UTR	31640076	31640991	.	+	.	ID=LotjaGi6g1v0123900_LC.2.five_prime_UTR.2;Parent=LotjaGi6g1v0123900_LC.2
LjG1.1_chr6	PGSB	exon	31641152	31641236	.	+	.	ID=LotjaGi6g1v0123900_LC.2.exon.3;Parent=LotjaGi6g1v0123900_LC.2
LjG1.1_chr6	PGSB	five_prime_UTR	31641152	31641236	.	+	.	ID=LotjaGi6g1v0123900_LC.2.five_prime_UTR.3;Parent=LotjaGi6g1v0123900_LC.2
LjG1.1_chr6	PGSB	exon	31641401	31641501	.	+	.	ID=LotjaGi6g1v0123900_LC.2.exon.4;Parent=LotjaGi6g1v0123900_LC.2
LjG1.1_chr6	PGSB	five_prime_UTR	31641401	31641501	.	+	.	ID=LotjaGi6g1v0123900_LC.2.five_prime_UTR.4;Parent=LotjaGi6g1v0123900_LC.2
LjG1.1_chr6	PGSB	exon	31642299	31642390	.	+	.	ID=LotjaGi6g1v0123900_LC.2.exon.5;Parent=LotjaGi6g1v0123900_LC.2
LjG1.1_chr6	PGSB	five_prime_UTR	31642299	31642390	.	+	.	ID=LotjaGi6g1v0123900_LC.2.five_prime_UTR.5;Parent=LotjaGi6g1v0123900_LC.2
LjG1.1_chr6	PGSB	exon	31642609	31642686	.	+	.	ID=LotjaGi6g1v0123900_LC.2.exon.6;Parent=LotjaGi6g1v0123900_LC.2
LjG1.1_chr6	PGSB	five_prime_UTR	31642609	31642686	.	+	.	ID=LotjaGi6g1v0123900_LC.2.five_prime_UTR.6;Parent=LotjaGi6g1v0123900_LC.2
LjG1.1_chr6	PGSB	exon	31642768	31642911	.	+	.	ID=LotjaGi6g1v0123900_LC.2.exon.7;Parent=LotjaGi6g1v0123900_LC.2
LjG1.1_chr6	PGSB	five_prime_UTR	31642768	31642911	.	+	.	ID=LotjaGi6g1v0123900_LC.2.five_prime_UTR.7;Parent=LotjaGi6g1v0123900_LC.2
LjG1.1_chr6	PGSB	exon	31643676	31643761	.	+	.	ID=LotjaGi6g1v0123900_LC.2.exon.8;Parent=LotjaGi6g1v0123900_LC.2
LjG1.1_chr6	PGSB	five_prime_UTR	31643676	31643761	.	+	.	ID=LotjaGi6g1v0123900_LC.2.five_prime_UTR.8;Parent=LotjaGi6g1v0123900_LC.2
LjG1.1_chr6	PGSB	exon	31643904	31643947	.	+	.	ID=LotjaGi6g1v0123900_LC.2.exon.9;Parent=LotjaGi6g1v0123900_LC.2
LjG1.1_chr6	PGSB	five_prime_UTR	31643904	31643947	.	+	.	ID=LotjaGi6g1v0123900_LC.2.five_prime_UTR.9;Parent=LotjaGi6g1v0123900_LC.2
LjG1.1_chr6	PGSB	exon	31644023	31644444	.	+	.	ID=LotjaGi6g1v0123900_LC.2.exon.10;Parent=LotjaGi6g1v0123900_LC.2
LjG1.1_chr6	PGSB	five_prime_UTR	31644023	31644444	.	+	.	ID=LotjaGi6g1v0123900_LC.2.five_prime_UTR.10;Parent=LotjaGi6g1v0123900_LC.2
LjG1.1_chr6	PGSB	exon	31644532	31645604	.	+	.	ID=LotjaGi6g1v0123900_LC.2.exon.11;Parent=LotjaGi6g1v0123900_LC.2
LjG1.1_chr6	PGSB	five_prime_UTR	31644532	31645604	.	+	.	ID=LotjaGi6g1v0123900_LC.2.five_prime_UTR.11;Parent=LotjaGi6g1v0123900_LC.2
LjG1.1_chr6	PGSB	exon	31645864	31645919	.	+	.	ID=LotjaGi6g1v0123900_LC.2.exon.12;Parent=LotjaGi6g1v0123900_LC.2
LjG1.1_chr6	PGSB	five_prime_UTR	31645864	31645919	.	+	.	ID=LotjaGi6g1v0123900_LC.2.five_prime_UTR.12;Parent=LotjaGi6g1v0123900_LC.2
LjG1.1_chr6	PGSB	exon	31646795	31646864	.	+	.	ID=LotjaGi6g1v0123900_LC.2.exon.13;Parent=LotjaGi6g1v0123900_LC.2
LjG1.1_chr6	PGSB	five_prime_UTR	31646795	31646864	.	+	.	ID=LotjaGi6g1v0123900_LC.2.five_prime_UTR.13;Parent=LotjaGi6g1v0123900_LC.2
LjG1.1_chr6	PGSB	exon	31646959	31647058	.	+	.	ID=LotjaGi6g1v0123900_LC.2.exon.14;Parent=LotjaGi6g1v0123900_LC.2
LjG1.1_chr6	PGSB	five_prime_UTR	31646959	31647058	.	+	.	ID=LotjaGi6g1v0123900_LC.2.five_prime_UTR.14;Parent=LotjaGi6g1v0123900_LC.2
LjG1.1_chr6	PGSB	five_prime_UTR	31647349	31647659	.	+	.	ID=LotjaGi6g1v0123900_LC.2.five_prime_UTR.15;Parent=LotjaGi6g1v0123900_LC.2
LjG1.1_chr6	PGSB	exon	31647349	31647671	.	+	.	ID=LotjaGi6g1v0123900_LC.2.exon.15;Parent=LotjaGi6g1v0123900_LC.2
LjG1.1_chr6	PGSB	CDS	31647660	31647671	.	+	0	ID=LotjaGi6g1v0123900_LC.2.CDS.1;Parent=LotjaGi6g1v0123900_LC.2
LjG1.1_chr6	PGSB	exon	31647825	31647887	.	+	.	ID=LotjaGi6g1v0123900_LC.2.exon.16;Parent=LotjaGi6g1v0123900_LC.2
LjG1.1_chr6	PGSB	CDS	31647825	31647887	.	+	0	ID=LotjaGi6g1v0123900_LC.2.CDS.2;Parent=LotjaGi6g1v0123900_LC.2
LjG1.1_chr6	PGSB	exon	31648189	31648448	.	+	.	ID=LotjaGi6g1v0123900_LC.2.exon.17;Parent=LotjaGi6g1v0123900_LC.2
LjG1.1_chr6	PGSB	CDS	31648189	31648448	.	+	0	ID=LotjaGi6g1v0123900_LC.2.CDS.3;Parent=LotjaGi6g1v0123900_LC.2
LjG1.1_chr6	PGSB	CDS	31648995	31649178	.	+	1	ID=LotjaGi6g1v0123900_LC.2.CDS.4;Parent=LotjaGi6g1v0123900_LC.2
LjG1.1_chr6	PGSB	exon	31648995	31649638	.	+	.	ID=LotjaGi6g1v0123900_LC.2.exon.18;Parent=LotjaGi6g1v0123900_LC.2
LjG1.1_chr6	PGSB	three_prime_UTR	31649179	31649638	.	+	.	ID=LotjaGi6g1v0123900_LC.2.three_prime_UTR.16;Parent=LotjaGi6g1v0123900_LC.2
LjG1.1_chr6	PGSB	mRNA	31639158	31649638	.	+	.	ID=LotjaGi6g1v0123900_LC.3;Parent=LotjaGi6g1v0123900_LC
LjG1.1_chr6	PGSB	exon	31639158	31639560	.	+	.	ID=LotjaGi6g1v0123900_LC.3.exon.1;Parent=LotjaGi6g1v0123900_LC.3
LjG1.1_chr6	PGSB	five_prime_UTR	31639158	31639560	.	+	.	ID=LotjaGi6g1v0123900_LC.3.five_prime_UTR.1;Parent=LotjaGi6g1v0123900_LC.3
LjG1.1_chr6	PGSB	exon	31641152	31641236	.	+	.	ID=LotjaGi6g1v0123900_LC.3.exon.2;Parent=LotjaGi6g1v0123900_LC.3
LjG1.1_chr6	PGSB	five_prime_UTR	31641152	31641236	.	+	.	ID=LotjaGi6g1v0123900_LC.3.five_prime_UTR.2;Parent=LotjaGi6g1v0123900_LC.3
LjG1.1_chr6	PGSB	exon	31641401	31641472	.	+	.	ID=LotjaGi6g1v0123900_LC.3.exon.3;Parent=LotjaGi6g1v0123900_LC.3
LjG1.1_chr6	PGSB	five_prime_UTR	31641401	31641472	.	+	.	ID=LotjaGi6g1v0123900_LC.3.five_prime_UTR.3;Parent=LotjaGi6g1v0123900_LC.3
LjG1.1_chr6	PGSB	exon	31642609	31642686	.	+	.	ID=LotjaGi6g1v0123900_LC.3.exon.4;Parent=LotjaGi6g1v0123900_LC.3
LjG1.1_chr6	PGSB	five_prime_UTR	31642609	31642686	.	+	.	ID=LotjaGi6g1v0123900_LC.3.five_prime_UTR.4;Parent=LotjaGi6g1v0123900_LC.3
LjG1.1_chr6	PGSB	exon	31642768	31642911	.	+	.	ID=LotjaGi6g1v0123900_LC.3.exon.5;Parent=LotjaGi6g1v0123900_LC.3
LjG1.1_chr6	PGSB	five_prime_UTR	31642768	31642911	.	+	.	ID=LotjaGi6g1v0123900_LC.3.five_prime_UTR.5;Parent=LotjaGi6g1v0123900_LC.3
LjG1.1_chr6	PGSB	exon	31643676	31643740	.	+	.	ID=LotjaGi6g1v0123900_LC.3.exon.6;Parent=LotjaGi6g1v0123900_LC.3
LjG1.1_chr6	PGSB	five_prime_UTR	31643676	31643740	.	+	.	ID=LotjaGi6g1v0123900_LC.3.five_prime_UTR.6;Parent=LotjaGi6g1v0123900_LC.3
LjG1.1_chr6	PGSB	exon	31643828	31644444	.	+	.	ID=LotjaGi6g1v0123900_LC.3.exon.7;Parent=LotjaGi6g1v0123900_LC.3
LjG1.1_chr6	PGSB	five_prime_UTR	31643828	31644444	.	+	.	ID=LotjaGi6g1v0123900_LC.3.five_prime_UTR.7;Parent=LotjaGi6g1v0123900_LC.3
LjG1.1_chr6	PGSB	exon	31644532	31645604	.	+	.	ID=LotjaGi6g1v0123900_LC.3.exon.8;Parent=LotjaGi6g1v0123900_LC.3
LjG1.1_chr6	PGSB	five_prime_UTR	31644532	31645604	.	+	.	ID=LotjaGi6g1v0123900_LC.3.five_prime_UTR.8;Parent=LotjaGi6g1v0123900_LC.3
LjG1.1_chr6	PGSB	exon	31645864	31645919	.	+	.	ID=LotjaGi6g1v0123900_LC.3.exon.9;Parent=LotjaGi6g1v0123900_LC.3
LjG1.1_chr6	PGSB	five_prime_UTR	31645864	31645919	.	+	.	ID=LotjaGi6g1v0123900_LC.3.five_prime_UTR.9;Parent=LotjaGi6g1v0123900_LC.3
LjG1.1_chr6	PGSB	exon	31646795	31646864	.	+	.	ID=LotjaGi6g1v0123900_LC.3.exon.10;Parent=LotjaGi6g1v0123900_LC.3
LjG1.1_chr6	PGSB	five_prime_UTR	31646795	31646864	.	+	.	ID=LotjaGi6g1v0123900_LC.3.five_prime_UTR.10;Parent=LotjaGi6g1v0123900_LC.3
LjG1.1_chr6	PGSB	exon	31646959	31647058	.	+	.	ID=LotjaGi6g1v0123900_LC.3.exon.11;Parent=LotjaGi6g1v0123900_LC.3
LjG1.1_chr6	PGSB	five_prime_UTR	31646959	31647058	.	+	.	ID=LotjaGi6g1v0123900_LC.3.five_prime_UTR.11;Parent=LotjaGi6g1v0123900_LC.3
LjG1.1_chr6	PGSB	five_prime_UTR	31647349	31647869	.	+	.	ID=LotjaGi6g1v0123900_LC.3.five_prime_UTR.12;Parent=LotjaGi6g1v0123900_LC.3
LjG1.1_chr6	PGSB	exon	31647349	31647887	.	+	.	ID=LotjaGi6g1v0123900_LC.3.exon.12;Parent=LotjaGi6g1v0123900_LC.3
LjG1.1_chr6	PGSB	CDS	31647870	31647887	.	+	0	ID=LotjaGi6g1v0123900_LC.3.CDS.1;Parent=LotjaGi6g1v0123900_LC.3
LjG1.1_chr6	PGSB	exon	31648189	31648448	.	+	.	ID=LotjaGi6g1v0123900_LC.3.exon.13;Parent=LotjaGi6g1v0123900_LC.3
LjG1.1_chr6	PGSB	CDS	31648189	31648448	.	+	0	ID=LotjaGi6g1v0123900_LC.3.CDS.2;Parent=LotjaGi6g1v0123900_LC.3
LjG1.1_chr6	PGSB	CDS	31648995	31649178	.	+	1	ID=LotjaGi6g1v0123900_LC.3.CDS.3;Parent=LotjaGi6g1v0123900_LC.3
LjG1.1_chr6	PGSB	exon	31648995	31649638	.	+	.	ID=LotjaGi6g1v0123900_LC.3.exon.14;Parent=LotjaGi6g1v0123900_LC.3
LjG1.1_chr6	PGSB	three_prime_UTR	31649179	31649638	.	+	.	ID=LotjaGi6g1v0123900_LC.3.three_prime_UTR.13;Parent=LotjaGi6g1v0123900_LC.3
LjG1.1_chr6	PGSB	mRNA	31640664	31649488	.	+	.	ID=LotjaGi6g1v0123900_LC.4;Parent=LotjaGi6g1v0123900_LC
LjG1.1_chr6	PGSB	exon	31640664	31640991	.	+	.	ID=LotjaGi6g1v0123900_LC.4.exon.1;Parent=LotjaGi6g1v0123900_LC.4
LjG1.1_chr6	PGSB	five_prime_UTR	31640664	31640991	.	+	.	ID=LotjaGi6g1v0123900_LC.4.five_prime_UTR.1;Parent=LotjaGi6g1v0123900_LC.4
LjG1.1_chr6	PGSB	exon	31641152	31641236	.	+	.	ID=LotjaGi6g1v0123900_LC.4.exon.2;Parent=LotjaGi6g1v0123900_LC.4
LjG1.1_chr6	PGSB	five_prime_UTR	31641152	31641236	.	+	.	ID=LotjaGi6g1v0123900_LC.4.five_prime_UTR.2;Parent=LotjaGi6g1v0123900_LC.4
LjG1.1_chr6	PGSB	exon	31641401	31641501	.	+	.	ID=LotjaGi6g1v0123900_LC.4.exon.3;Parent=LotjaGi6g1v0123900_LC.4
LjG1.1_chr6	PGSB	five_prime_UTR	31641401	31641501	.	+	.	ID=LotjaGi6g1v0123900_LC.4.five_prime_UTR.3;Parent=LotjaGi6g1v0123900_LC.4
LjG1.1_chr6	PGSB	exon	31642299	31642390	.	+	.	ID=LotjaGi6g1v0123900_LC.4.exon.4;Parent=LotjaGi6g1v0123900_LC.4
LjG1.1_chr6	PGSB	five_prime_UTR	31642299	31642390	.	+	.	ID=LotjaGi6g1v0123900_LC.4.five_prime_UTR.4;Parent=LotjaGi6g1v0123900_LC.4
LjG1.1_chr6	PGSB	exon	31642609	31642686	.	+	.	ID=LotjaGi6g1v0123900_LC.4.exon.5;Parent=LotjaGi6g1v0123900_LC.4
LjG1.1_chr6	PGSB	five_prime_UTR	31642609	31642686	.	+	.	ID=LotjaGi6g1v0123900_LC.4.five_prime_UTR.5;Parent=LotjaGi6g1v0123900_LC.4
LjG1.1_chr6	PGSB	exon	31642768	31642911	.	+	.	ID=LotjaGi6g1v0123900_LC.4.exon.6;Parent=LotjaGi6g1v0123900_LC.4
LjG1.1_chr6	PGSB	five_prime_UTR	31642768	31642911	.	+	.	ID=LotjaGi6g1v0123900_LC.4.five_prime_UTR.6;Parent=LotjaGi6g1v0123900_LC.4
LjG1.1_chr6	PGSB	exon	31643676	31643761	.	+	.	ID=LotjaGi6g1v0123900_LC.4.exon.7;Parent=LotjaGi6g1v0123900_LC.4
LjG1.1_chr6	PGSB	five_prime_UTR	31643676	31643761	.	+	.	ID=LotjaGi6g1v0123900_LC.4.five_prime_UTR.7;Parent=LotjaGi6g1v0123900_LC.4
LjG1.1_chr6	PGSB	exon	31643904	31644444	.	+	.	ID=LotjaGi6g1v0123900_LC.4.exon.8;Parent=LotjaGi6g1v0123900_LC.4
LjG1.1_chr6	PGSB	five_prime_UTR	31643904	31644444	.	+	.	ID=LotjaGi6g1v0123900_LC.4.five_prime_UTR.8;Parent=LotjaGi6g1v0123900_LC.4
LjG1.1_chr6	PGSB	exon	31644532	31645604	.	+	.	ID=LotjaGi6g1v0123900_LC.4.exon.9;Parent=LotjaGi6g1v0123900_LC.4
LjG1.1_chr6	PGSB	five_prime_UTR	31644532	31645604	.	+	.	ID=LotjaGi6g1v0123900_LC.4.five_prime_UTR.9;Parent=LotjaGi6g1v0123900_LC.4
LjG1.1_chr6	PGSB	exon	31645864	31645919	.	+	.	ID=LotjaGi6g1v0123900_LC.4.exon.10;Parent=LotjaGi6g1v0123900_LC.4
LjG1.1_chr6	PGSB	five_prime_UTR	31645864	31645919	.	+	.	ID=LotjaGi6g1v0123900_LC.4.five_prime_UTR.10;Parent=LotjaGi6g1v0123900_LC.4
LjG1.1_chr6	PGSB	exon	31646795	31646864	.	+	.	ID=LotjaGi6g1v0123900_LC.4.exon.11;Parent=LotjaGi6g1v0123900_LC.4
LjG1.1_chr6	PGSB	five_prime_UTR	31646795	31646864	.	+	.	ID=LotjaGi6g1v0123900_LC.4.five_prime_UTR.11;Parent=LotjaGi6g1v0123900_LC.4
LjG1.1_chr6	PGSB	five_prime_UTR	31646959	31647004	.	+	.	ID=LotjaGi6g1v0123900_LC.4.five_prime_UTR.12;Parent=LotjaGi6g1v0123900_LC.4
LjG1.1_chr6	PGSB	exon	31646959	31647058	.	+	.	ID=LotjaGi6g1v0123900_LC.4.exon.12;Parent=LotjaGi6g1v0123900_LC.4
LjG1.1_chr6	PGSB	CDS	31647005	31647058	.	+	0	ID=LotjaGi6g1v0123900_LC.4.CDS.1;Parent=LotjaGi6g1v0123900_LC.4
LjG1.1_chr6	PGSB	exon	31647349	31647453	.	+	.	ID=LotjaGi6g1v0123900_LC.4.exon.13;Parent=LotjaGi6g1v0123900_LC.4
LjG1.1_chr6	PGSB	CDS	31647349	31647453	.	+	0	ID=LotjaGi6g1v0123900_LC.4.CDS.2;Parent=LotjaGi6g1v0123900_LC.4
LjG1.1_chr6	PGSB	exon	31647825	31647887	.	+	.	ID=LotjaGi6g1v0123900_LC.4.exon.14;Parent=LotjaGi6g1v0123900_LC.4
LjG1.1_chr6	PGSB	CDS	31647825	31647887	.	+	0	ID=LotjaGi6g1v0123900_LC.4.CDS.3;Parent=LotjaGi6g1v0123900_LC.4
LjG1.1_chr6	PGSB	exon	31648189	31648448	.	+	.	ID=LotjaGi6g1v0123900_LC.4.exon.15;Parent=LotjaGi6g1v0123900_LC.4
LjG1.1_chr6	PGSB	CDS	31648189	31648448	.	+	0	ID=LotjaGi6g1v0123900_LC.4.CDS.4;Parent=LotjaGi6g1v0123900_LC.4
LjG1.1_chr6	PGSB	CDS	31648995	31649178	.	+	1	ID=LotjaGi6g1v0123900_LC.4.CDS.5;Parent=LotjaGi6g1v0123900_LC.4
LjG1.1_chr6	PGSB	exon	31648995	31649488	.	+	.	ID=LotjaGi6g1v0123900_LC.4.exon.16;Parent=LotjaGi6g1v0123900_LC.4
LjG1.1_chr6	PGSB	three_prime_UTR	31649179	31649488	.	+	.	ID=LotjaGi6g1v0123900_LC.4.three_prime_UTR.13;Parent=LotjaGi6g1v0123900_LC.4
LjG1.1_chr6	PGSB	mRNA	31641151	31649638	.	+	.	ID=LotjaGi6g1v0123900_LC.5;Parent=LotjaGi6g1v0123900_LC
LjG1.1_chr6	PGSB	exon	31641151	31641236	.	+	.	ID=LotjaGi6g1v0123900_LC.5.exon.1;Parent=LotjaGi6g1v0123900_LC.5
LjG1.1_chr6	PGSB	five_prime_UTR	31641151	31641236	.	+	.	ID=LotjaGi6g1v0123900_LC.5.five_prime_UTR.1;Parent=LotjaGi6g1v0123900_LC.5
LjG1.1_chr6	PGSB	exon	31641401	31642390	.	+	.	ID=LotjaGi6g1v0123900_LC.5.exon.2;Parent=LotjaGi6g1v0123900_LC.5
LjG1.1_chr6	PGSB	five_prime_UTR	31641401	31642390	.	+	.	ID=LotjaGi6g1v0123900_LC.5.five_prime_UTR.2;Parent=LotjaGi6g1v0123900_LC.5
LjG1.1_chr6	PGSB	exon	31642609	31642686	.	+	.	ID=LotjaGi6g1v0123900_LC.5.exon.3;Parent=LotjaGi6g1v0123900_LC.5
LjG1.1_chr6	PGSB	five_prime_UTR	31642609	31642686	.	+	.	ID=LotjaGi6g1v0123900_LC.5.five_prime_UTR.3;Parent=LotjaGi6g1v0123900_LC.5
LjG1.1_chr6	PGSB	exon	31642768	31642911	.	+	.	ID=LotjaGi6g1v0123900_LC.5.exon.4;Parent=LotjaGi6g1v0123900_LC.5
LjG1.1_chr6	PGSB	five_prime_UTR	31642768	31642911	.	+	.	ID=LotjaGi6g1v0123900_LC.5.five_prime_UTR.4;Parent=LotjaGi6g1v0123900_LC.5
LjG1.1_chr6	PGSB	exon	31643676	31643761	.	+	.	ID=LotjaGi6g1v0123900_LC.5.exon.5;Parent=LotjaGi6g1v0123900_LC.5
LjG1.1_chr6	PGSB	five_prime_UTR	31643676	31643761	.	+	.	ID=LotjaGi6g1v0123900_LC.5.five_prime_UTR.5;Parent=LotjaGi6g1v0123900_LC.5
LjG1.1_chr6	PGSB	exon	31643904	31644444	.	+	.	ID=LotjaGi6g1v0123900_LC.5.exon.6;Parent=LotjaGi6g1v0123900_LC.5
LjG1.1_chr6	PGSB	five_prime_UTR	31643904	31644444	.	+	.	ID=LotjaGi6g1v0123900_LC.5.five_prime_UTR.6;Parent=LotjaGi6g1v0123900_LC.5
LjG1.1_chr6	PGSB	exon	31644532	31645604	.	+	.	ID=LotjaGi6g1v0123900_LC.5.exon.7;Parent=LotjaGi6g1v0123900_LC.5
LjG1.1_chr6	PGSB	five_prime_UTR	31644532	31645604	.	+	.	ID=LotjaGi6g1v0123900_LC.5.five_prime_UTR.7;Parent=LotjaGi6g1v0123900_LC.5
LjG1.1_chr6	PGSB	exon	31645864	31645919	.	+	.	ID=LotjaGi6g1v0123900_LC.5.exon.8;Parent=LotjaGi6g1v0123900_LC.5
LjG1.1_chr6	PGSB	five_prime_UTR	31645864	31645919	.	+	.	ID=LotjaGi6g1v0123900_LC.5.five_prime_UTR.8;Parent=LotjaGi6g1v0123900_LC.5
LjG1.1_chr6	PGSB	exon	31646795	31646864	.	+	.	ID=LotjaGi6g1v0123900_LC.5.exon.9;Parent=LotjaGi6g1v0123900_LC.5
LjG1.1_chr6	PGSB	five_prime_UTR	31646795	31646864	.	+	.	ID=LotjaGi6g1v0123900_LC.5.five_prime_UTR.9;Parent=LotjaGi6g1v0123900_LC.5
LjG1.1_chr6	PGSB	five_prime_UTR	31646959	31647004	.	+	.	ID=LotjaGi6g1v0123900_LC.5.five_prime_UTR.10;Parent=LotjaGi6g1v0123900_LC.5
LjG1.1_chr6	PGSB	exon	31646959	31647058	.	+	.	ID=LotjaGi6g1v0123900_LC.5.exon.10;Parent=LotjaGi6g1v0123900_LC.5
LjG1.1_chr6	PGSB	CDS	31647005	31647058	.	+	0	ID=LotjaGi6g1v0123900_LC.5.CDS.1;Parent=LotjaGi6g1v0123900_LC.5
LjG1.1_chr6	PGSB	exon	31647825	31647887	.	+	.	ID=LotjaGi6g1v0123900_LC.5.exon.11;Parent=LotjaGi6g1v0123900_LC.5
LjG1.1_chr6	PGSB	CDS	31647825	31647887	.	+	0	ID=LotjaGi6g1v0123900_LC.5.CDS.2;Parent=LotjaGi6g1v0123900_LC.5
LjG1.1_chr6	PGSB	exon	31648189	31648448	.	+	.	ID=LotjaGi6g1v0123900_LC.5.exon.12;Parent=LotjaGi6g1v0123900_LC.5
LjG1.1_chr6	PGSB	CDS	31648189	31648448	.	+	0	ID=LotjaGi6g1v0123900_LC.5.CDS.3;Parent=LotjaGi6g1v0123900_LC.5
LjG1.1_chr6	PGSB	CDS	31648995	31649178	.	+	1	ID=LotjaGi6g1v0123900_LC.5.CDS.4;Parent=LotjaGi6g1v0123900_LC.5
LjG1.1_chr6	PGSB	exon	31648995	31649638	.	+	.	ID=LotjaGi6g1v0123900_LC.5.exon.13;Parent=LotjaGi6g1v0123900_LC.5
LjG1.1_chr6	PGSB	three_prime_UTR	31649179	31649638	.	+	.	ID=LotjaGi6g1v0123900_LC.5.three_prime_UTR.11;Parent=LotjaGi6g1v0123900_LC.5
LjG1.1_chr6	PGSB	mRNA	31641151	31649638	.	+	.	ID=LotjaGi6g1v0123900_LC.6;Parent=LotjaGi6g1v0123900_LC
LjG1.1_chr6	PGSB	exon	31641151	31641236	.	+	.	ID=LotjaGi6g1v0123900_LC.6.exon.1;Parent=LotjaGi6g1v0123900_LC.6
LjG1.1_chr6	PGSB	five_prime_UTR	31641151	31641236	.	+	.	ID=LotjaGi6g1v0123900_LC.6.five_prime_UTR.1;Parent=LotjaGi6g1v0123900_LC.6
LjG1.1_chr6	PGSB	exon	31641401	31641501	.	+	.	ID=LotjaGi6g1v0123900_LC.6.exon.2;Parent=LotjaGi6g1v0123900_LC.6
LjG1.1_chr6	PGSB	five_prime_UTR	31641401	31641501	.	+	.	ID=LotjaGi6g1v0123900_LC.6.five_prime_UTR.2;Parent=LotjaGi6g1v0123900_LC.6
LjG1.1_chr6	PGSB	exon	31642609	31642686	.	+	.	ID=LotjaGi6g1v0123900_LC.6.exon.3;Parent=LotjaGi6g1v0123900_LC.6
LjG1.1_chr6	PGSB	five_prime_UTR	31642609	31642686	.	+	.	ID=LotjaGi6g1v0123900_LC.6.five_prime_UTR.3;Parent=LotjaGi6g1v0123900_LC.6
LjG1.1_chr6	PGSB	exon	31642768	31642911	.	+	.	ID=LotjaGi6g1v0123900_LC.6.exon.4;Parent=LotjaGi6g1v0123900_LC.6
LjG1.1_chr6	PGSB	five_prime_UTR	31642768	31642911	.	+	.	ID=LotjaGi6g1v0123900_LC.6.five_prime_UTR.4;Parent=LotjaGi6g1v0123900_LC.6
LjG1.1_chr6	PGSB	exon	31643676	31643761	.	+	.	ID=LotjaGi6g1v0123900_LC.6.exon.5;Parent=LotjaGi6g1v0123900_LC.6
LjG1.1_chr6	PGSB	five_prime_UTR	31643676	31643761	.	+	.	ID=LotjaGi6g1v0123900_LC.6.five_prime_UTR.5;Parent=LotjaGi6g1v0123900_LC.6
LjG1.1_chr6	PGSB	exon	31643904	31644444	.	+	.	ID=LotjaGi6g1v0123900_LC.6.exon.6;Parent=LotjaGi6g1v0123900_LC.6
LjG1.1_chr6	PGSB	five_prime_UTR	31643904	31644444	.	+	.	ID=LotjaGi6g1v0123900_LC.6.five_prime_UTR.6;Parent=LotjaGi6g1v0123900_LC.6
LjG1.1_chr6	PGSB	exon	31644532	31645604	.	+	.	ID=LotjaGi6g1v0123900_LC.6.exon.7;Parent=LotjaGi6g1v0123900_LC.6
LjG1.1_chr6	PGSB	five_prime_UTR	31644532	31645604	.	+	.	ID=LotjaGi6g1v0123900_LC.6.five_prime_UTR.7;Parent=LotjaGi6g1v0123900_LC.6
LjG1.1_chr6	PGSB	exon	31645864	31645919	.	+	.	ID=LotjaGi6g1v0123900_LC.6.exon.8;Parent=LotjaGi6g1v0123900_LC.6
LjG1.1_chr6	PGSB	five_prime_UTR	31645864	31645919	.	+	.	ID=LotjaGi6g1v0123900_LC.6.five_prime_UTR.8;Parent=LotjaGi6g1v0123900_LC.6
LjG1.1_chr6	PGSB	exon	31646795	31646864	.	+	.	ID=LotjaGi6g1v0123900_LC.6.exon.9;Parent=LotjaGi6g1v0123900_LC.6
LjG1.1_chr6	PGSB	five_prime_UTR	31646795	31646864	.	+	.	ID=LotjaGi6g1v0123900_LC.6.five_prime_UTR.9;Parent=LotjaGi6g1v0123900_LC.6
LjG1.1_chr6	PGSB	exon	31646959	31647058	.	+	.	ID=LotjaGi6g1v0123900_LC.6.exon.10;Parent=LotjaGi6g1v0123900_LC.6
LjG1.1_chr6	PGSB	five_prime_UTR	31646959	31647058	.	+	.	ID=LotjaGi6g1v0123900_LC.6.five_prime_UTR.10;Parent=LotjaGi6g1v0123900_LC.6
LjG1.1_chr6	PGSB	five_prime_UTR	31647349	31647869	.	+	.	ID=LotjaGi6g1v0123900_LC.6.five_prime_UTR.11;Parent=LotjaGi6g1v0123900_LC.6
LjG1.1_chr6	PGSB	exon	31647349	31647887	.	+	.	ID=LotjaGi6g1v0123900_LC.6.exon.11;Parent=LotjaGi6g1v0123900_LC.6
LjG1.1_chr6	PGSB	CDS	31647870	31647887	.	+	0	ID=LotjaGi6g1v0123900_LC.6.CDS.1;Parent=LotjaGi6g1v0123900_LC.6
LjG1.1_chr6	PGSB	exon	31648189	31648448	.	+	.	ID=LotjaGi6g1v0123900_LC.6.exon.12;Parent=LotjaGi6g1v0123900_LC.6
LjG1.1_chr6	PGSB	CDS	31648189	31648448	.	+	0	ID=LotjaGi6g1v0123900_LC.6.CDS.2;Parent=LotjaGi6g1v0123900_LC.6
LjG1.1_chr6	PGSB	CDS	31648995	31649178	.	+	1	ID=LotjaGi6g1v0123900_LC.6.CDS.3;Parent=LotjaGi6g1v0123900_LC.6
LjG1.1_chr6	PGSB	exon	31648995	31649638	.	+	.	ID=LotjaGi6g1v0123900_LC.6.exon.13;Parent=LotjaGi6g1v0123900_LC.6
LjG1.1_chr6	PGSB	three_prime_UTR	31649179	31649638	.	+	.	ID=LotjaGi6g1v0123900_LC.6.three_prime_UTR.12;Parent=LotjaGi6g1v0123900_LC.6
LjG1.1_chr6	PGSB	mRNA	31642766	31649488	.	+	.	ID=LotjaGi6g1v0123900_LC.7;Parent=LotjaGi6g1v0123900_LC
LjG1.1_chr6	PGSB	exon	31642766	31642911	.	+	.	ID=LotjaGi6g1v0123900_LC.7.exon.1;Parent=LotjaGi6g1v0123900_LC.7
LjG1.1_chr6	PGSB	five_prime_UTR	31642766	31642911	.	+	.	ID=LotjaGi6g1v0123900_LC.7.five_prime_UTR.1;Parent=LotjaGi6g1v0123900_LC.7
LjG1.1_chr6	PGSB	exon	31643676	31643761	.	+	.	ID=LotjaGi6g1v0123900_LC.7.exon.2;Parent=LotjaGi6g1v0123900_LC.7
LjG1.1_chr6	PGSB	five_prime_UTR	31643676	31643761	.	+	.	ID=LotjaGi6g1v0123900_LC.7.five_prime_UTR.2;Parent=LotjaGi6g1v0123900_LC.7
LjG1.1_chr6	PGSB	exon	31643904	31643947	.	+	.	ID=LotjaGi6g1v0123900_LC.7.exon.3;Parent=LotjaGi6g1v0123900_LC.7
LjG1.1_chr6	PGSB	five_prime_UTR	31643904	31643947	.	+	.	ID=LotjaGi6g1v0123900_LC.7.five_prime_UTR.3;Parent=LotjaGi6g1v0123900_LC.7
LjG1.1_chr6	PGSB	exon	31644023	31644444	.	+	.	ID=LotjaGi6g1v0123900_LC.7.exon.4;Parent=LotjaGi6g1v0123900_LC.7
LjG1.1_chr6	PGSB	five_prime_UTR	31644023	31644444	.	+	.	ID=LotjaGi6g1v0123900_LC.7.five_prime_UTR.4;Parent=LotjaGi6g1v0123900_LC.7
LjG1.1_chr6	PGSB	exon	31645455	31645604	.	+	.	ID=LotjaGi6g1v0123900_LC.7.exon.5;Parent=LotjaGi6g1v0123900_LC.7
LjG1.1_chr6	PGSB	five_prime_UTR	31645455	31645604	.	+	.	ID=LotjaGi6g1v0123900_LC.7.five_prime_UTR.5;Parent=LotjaGi6g1v0123900_LC.7
LjG1.1_chr6	PGSB	exon	31645864	31645919	.	+	.	ID=LotjaGi6g1v0123900_LC.7.exon.6;Parent=LotjaGi6g1v0123900_LC.7
LjG1.1_chr6	PGSB	five_prime_UTR	31645864	31645919	.	+	.	ID=LotjaGi6g1v0123900_LC.7.five_prime_UTR.6;Parent=LotjaGi6g1v0123900_LC.7
LjG1.1_chr6	PGSB	exon	31646795	31646864	.	+	.	ID=LotjaGi6g1v0123900_LC.7.exon.7;Parent=LotjaGi6g1v0123900_LC.7
LjG1.1_chr6	PGSB	five_prime_UTR	31646795	31646864	.	+	.	ID=LotjaGi6g1v0123900_LC.7.five_prime_UTR.7;Parent=LotjaGi6g1v0123900_LC.7
LjG1.1_chr6	PGSB	five_prime_UTR	31646959	31647004	.	+	.	ID=LotjaGi6g1v0123900_LC.7.five_prime_UTR.8;Parent=LotjaGi6g1v0123900_LC.7
LjG1.1_chr6	PGSB	exon	31646959	31647058	.	+	.	ID=LotjaGi6g1v0123900_LC.7.exon.8;Parent=LotjaGi6g1v0123900_LC.7
LjG1.1_chr6	PGSB	CDS	31647005	31647058	.	+	0	ID=LotjaGi6g1v0123900_LC.7.CDS.1;Parent=LotjaGi6g1v0123900_LC.7
LjG1.1_chr6	PGSB	exon	31647825	31647887	.	+	.	ID=LotjaGi6g1v0123900_LC.7.exon.9;Parent=LotjaGi6g1v0123900_LC.7
LjG1.1_chr6	PGSB	CDS	31647825	31647887	.	+	0	ID=LotjaGi6g1v0123900_LC.7.CDS.2;Parent=LotjaGi6g1v0123900_LC.7
LjG1.1_chr6	PGSB	CDS	31648189	31648638	.	+	0	ID=LotjaGi6g1v0123900_LC.7.CDS.3;Parent=LotjaGi6g1v0123900_LC.7
LjG1.1_chr6	PGSB	exon	31648189	31649488	.	+	.	ID=LotjaGi6g1v0123900_LC.7.exon.10;Parent=LotjaGi6g1v0123900_LC.7
LjG1.1_chr6	PGSB	three_prime_UTR	31648639	31649488	.	+	.	ID=LotjaGi6g1v0123900_LC.7.three_prime_UTR.9;Parent=LotjaGi6g1v0123900_LC.7
###
LjG1.1_chr6	PGSB	gene	31660770	31667165	.	+	.	ID=LotjaGi6g1v0124000_LC
LjG1.1_chr6	PGSB	mRNA	31660770	31667165	.	+	.	ID=LotjaGi6g1v0124000_LC.1;Parent=LotjaGi6g1v0124000_LC
LjG1.1_chr6	PGSB	five_prime_UTR	31660770	31664878	.	+	.	ID=LotjaGi6g1v0124000_LC.1.five_prime_UTR.1;Parent=LotjaGi6g1v0124000_LC.1
LjG1.1_chr6	PGSB	exon	31660770	31665168	.	+	.	ID=LotjaGi6g1v0124000_LC.1.exon.1;Parent=LotjaGi6g1v0124000_LC.1
LjG1.1_chr6	PGSB	CDS	31664879	31665168	.	+	0	ID=LotjaGi6g1v0124000_LC.1.CDS.1;Parent=LotjaGi6g1v0124000_LC.1
LjG1.1_chr6	PGSB	CDS	31665449	31665494	.	+	1	ID=LotjaGi6g1v0124000_LC.1.CDS.2;Parent=LotjaGi6g1v0124000_LC.1
LjG1.1_chr6	PGSB	exon	31665449	31665643	.	+	.	ID=LotjaGi6g1v0124000_LC.1.exon.2;Parent=LotjaGi6g1v0124000_LC.1
LjG1.1_chr6	PGSB	three_prime_UTR	31665495	31665643	.	+	.	ID=LotjaGi6g1v0124000_LC.1.three_prime_UTR.2;Parent=LotjaGi6g1v0124000_LC.1
LjG1.1_chr6	PGSB	exon	31665843	31666046	.	+	.	ID=LotjaGi6g1v0124000_LC.1.exon.3;Parent=LotjaGi6g1v0124000_LC.1
LjG1.1_chr6	PGSB	three_prime_UTR	31665843	31666046	.	+	.	ID=LotjaGi6g1v0124000_LC.1.three_prime_UTR.3;Parent=LotjaGi6g1v0124000_LC.1
LjG1.1_chr6	PGSB	exon	31666196	31666434	.	+	.	ID=LotjaGi6g1v0124000_LC.1.exon.4;Parent=LotjaGi6g1v0124000_LC.1
LjG1.1_chr6	PGSB	three_prime_UTR	31666196	31666434	.	+	.	ID=LotjaGi6g1v0124000_LC.1.three_prime_UTR.4;Parent=LotjaGi6g1v0124000_LC.1
LjG1.1_chr6	PGSB	exon	31666520	31667165	.	+	.	ID=LotjaGi6g1v0124000_LC.1.exon.5;Parent=LotjaGi6g1v0124000_LC.1
LjG1.1_chr6	PGSB	three_prime_UTR	31666520	31667165	.	+	.	ID=LotjaGi6g1v0124000_LC.1.three_prime_UTR.5;Parent=LotjaGi6g1v0124000_LC.1
LjG1.1_chr6	PGSB	mRNA	31661198	31666861	.	+	.	ID=LotjaGi6g1v0124000_LC.2;Parent=LotjaGi6g1v0124000_LC
LjG1.1_chr6	PGSB	five_prime_UTR	31661198	31661513	.	+	.	ID=LotjaGi6g1v0124000_LC.2.five_prime_UTR.1;Parent=LotjaGi6g1v0124000_LC.2
LjG1.1_chr6	PGSB	exon	31661198	31661672	.	+	.	ID=LotjaGi6g1v0124000_LC.2.exon.1;Parent=LotjaGi6g1v0124000_LC.2
LjG1.1_chr6	PGSB	CDS	31661514	31661672	.	+	0	ID=LotjaGi6g1v0124000_LC.2.CDS.1;Parent=LotjaGi6g1v0124000_LC.2
LjG1.1_chr6	PGSB	exon	31664939	31665168	.	+	.	ID=LotjaGi6g1v0124000_LC.2.exon.2;Parent=LotjaGi6g1v0124000_LC.2
LjG1.1_chr6	PGSB	CDS	31664939	31665168	.	+	0	ID=LotjaGi6g1v0124000_LC.2.CDS.2;Parent=LotjaGi6g1v0124000_LC.2
LjG1.1_chr6	PGSB	CDS	31665449	31665494	.	+	1	ID=LotjaGi6g1v0124000_LC.2.CDS.3;Parent=LotjaGi6g1v0124000_LC.2
LjG1.1_chr6	PGSB	exon	31665449	31665643	.	+	.	ID=LotjaGi6g1v0124000_LC.2.exon.3;Parent=LotjaGi6g1v0124000_LC.2
LjG1.1_chr6	PGSB	three_prime_UTR	31665495	31665643	.	+	.	ID=LotjaGi6g1v0124000_LC.2.three_prime_UTR.2;Parent=LotjaGi6g1v0124000_LC.2
LjG1.1_chr6	PGSB	exon	31665843	31666046	.	+	.	ID=LotjaGi6g1v0124000_LC.2.exon.4;Parent=LotjaGi6g1v0124000_LC.2
LjG1.1_chr6	PGSB	three_prime_UTR	31665843	31666046	.	+	.	ID=LotjaGi6g1v0124000_LC.2.three_prime_UTR.3;Parent=LotjaGi6g1v0124000_LC.2
LjG1.1_chr6	PGSB	exon	31666196	31666434	.	+	.	ID=LotjaGi6g1v0124000_LC.2.exon.5;Parent=LotjaGi6g1v0124000_LC.2
LjG1.1_chr6	PGSB	three_prime_UTR	31666196	31666434	.	+	.	ID=LotjaGi6g1v0124000_LC.2.three_prime_UTR.4;Parent=LotjaGi6g1v0124000_LC.2
LjG1.1_chr6	PGSB	exon	31666520	31666861	.	+	.	ID=LotjaGi6g1v0124000_LC.2.exon.6;Parent=LotjaGi6g1v0124000_LC.2
LjG1.1_chr6	PGSB	three_prime_UTR	31666520	31666861	.	+	.	ID=LotjaGi6g1v0124000_LC.2.three_prime_UTR.5;Parent=LotjaGi6g1v0124000_LC.2
###
LjG1.1_chr6	PGSB	gene	31698277	31699354	.	+	.	ID=LotjaGi6g1v0124100
LjG1.1_chr6	PGSB	mRNA	31698277	31699354	.	+	.	ID=LotjaGi6g1v0124100.1;Parent=LotjaGi6g1v0124100
LjG1.1_chr6	PGSB	five_prime_UTR	31698277	31698442	.	+	.	ID=LotjaGi6g1v0124100.1.five_prime_UTR.1;Parent=LotjaGi6g1v0124100.1
LjG1.1_chr6	PGSB	exon	31698277	31699354	.	+	.	ID=LotjaGi6g1v0124100.1.exon.1;Parent=LotjaGi6g1v0124100.1
LjG1.1_chr6	PGSB	CDS	31698443	31699204	.	+	0	ID=LotjaGi6g1v0124100.1.CDS.1;Parent=LotjaGi6g1v0124100.1
LjG1.1_chr6	PGSB	three_prime_UTR	31699205	31699354	.	+	.	ID=LotjaGi6g1v0124100.1.three_prime_UTR.2;Parent=LotjaGi6g1v0124100.1
###
LjG1.1_chr6	PGSB	gene	31715269	31716206	.	-	.	ID=LotjaGi6g1v0124200_LC
LjG1.1_chr6	PGSB	mRNA	31715269	31716206	.	-	.	ID=LotjaGi6g1v0124200_LC.1;Parent=LotjaGi6g1v0124200_LC
LjG1.1_chr6	PGSB	three_prime_UTR	31715269	31715501	.	-	.	ID=LotjaGi6g1v0124200_LC.1.three_prime_UTR.1;Parent=LotjaGi6g1v0124200_LC.1
LjG1.1_chr6	PGSB	exon	31715269	31716206	.	-	.	ID=LotjaGi6g1v0124200_LC.1.exon.1;Parent=LotjaGi6g1v0124200_LC.1
LjG1.1_chr6	PGSB	CDS	31715502	31715981	.	-	0	ID=LotjaGi6g1v0124200_LC.1.CDS.1;Parent=LotjaGi6g1v0124200_LC.1
LjG1.1_chr6	PGSB	five_prime_UTR	31715982	31716206	.	-	.	ID=LotjaGi6g1v0124200_LC.1.five_prime_UTR.2;Parent=LotjaGi6g1v0124200_LC.1
###
LjG1.1_chr6	PGSB	gene	31716999	31729536	.	+	.	ID=LotjaGi6g1v0124300
LjG1.1_chr6	PGSB	mRNA	31716999	31729536	.	+	.	ID=LotjaGi6g1v0124300.1;Parent=LotjaGi6g1v0124300
LjG1.1_chr6	PGSB	five_prime_UTR	31716999	31717064	.	+	.	ID=LotjaGi6g1v0124300.1.five_prime_UTR.1;Parent=LotjaGi6g1v0124300.1
LjG1.1_chr6	PGSB	exon	31716999	31717250	.	+	.	ID=LotjaGi6g1v0124300.1.exon.1;Parent=LotjaGi6g1v0124300.1
LjG1.1_chr6	PGSB	CDS	31717065	31717250	.	+	0	ID=LotjaGi6g1v0124300.1.CDS.1;Parent=LotjaGi6g1v0124300.1
LjG1.1_chr6	PGSB	exon	31717341	31717415	.	+	.	ID=LotjaGi6g1v0124300.1.exon.2;Parent=LotjaGi6g1v0124300.1
LjG1.1_chr6	PGSB	CDS	31717341	31717415	.	+	0	ID=LotjaGi6g1v0124300.1.CDS.2;Parent=LotjaGi6g1v0124300.1
LjG1.1_chr6	PGSB	exon	31717995	31718138	.	+	.	ID=LotjaGi6g1v0124300.1.exon.3;Parent=LotjaGi6g1v0124300.1
LjG1.1_chr6	PGSB	CDS	31717995	31718138	.	+	0	ID=LotjaGi6g1v0124300.1.CDS.3;Parent=LotjaGi6g1v0124300.1
LjG1.1_chr6	PGSB	exon	31727890	31728276	.	+	.	ID=LotjaGi6g1v0124300.1.exon.4;Parent=LotjaGi6g1v0124300.1
LjG1.1_chr6	PGSB	CDS	31727890	31728276	.	+	0	ID=LotjaGi6g1v0124300.1.CDS.4;Parent=LotjaGi6g1v0124300.1
LjG1.1_chr6	PGSB	exon	31728360	31728595	.	+	.	ID=LotjaGi6g1v0124300.1.exon.5;Parent=LotjaGi6g1v0124300.1
LjG1.1_chr6	PGSB	CDS	31728360	31728595	.	+	0	ID=LotjaGi6g1v0124300.1.CDS.5;Parent=LotjaGi6g1v0124300.1
LjG1.1_chr6	PGSB	CDS	31728860	31729082	.	+	1	ID=LotjaGi6g1v0124300.1.CDS.6;Parent=LotjaGi6g1v0124300.1
LjG1.1_chr6	PGSB	exon	31728860	31729536	.	+	.	ID=LotjaGi6g1v0124300.1.exon.6;Parent=LotjaGi6g1v0124300.1
LjG1.1_chr6	PGSB	three_prime_UTR	31729083	31729536	.	+	.	ID=LotjaGi6g1v0124300.1.three_prime_UTR.2;Parent=LotjaGi6g1v0124300.1
###
LjG1.1_chr6	PGSB	gene	31725784	31726411	.	-	.	ID=LotjaGi6g1v0124400_LC
LjG1.1_chr6	PGSB	mRNA	31725784	31726411	.	-	.	ID=LotjaGi6g1v0124400_LC.1;Parent=LotjaGi6g1v0124400_LC
LjG1.1_chr6	PGSB	exon	31725784	31726411	.	-	.	ID=LotjaGi6g1v0124400_LC.1.exon.1;Parent=LotjaGi6g1v0124400_LC.1
###
LjG1.1_chr6	PGSB	gene	31737892	31738982	.	-	.	ID=LotjaGi6g1v0124500_LC
LjG1.1_chr6	PGSB	mRNA	31737892	31738982	.	-	.	ID=LotjaGi6g1v0124500_LC.1;Parent=LotjaGi6g1v0124500_LC
LjG1.1_chr6	PGSB	three_prime_UTR	31737892	31738661	.	-	.	ID=LotjaGi6g1v0124500_LC.1.three_prime_UTR.1;Parent=LotjaGi6g1v0124500_LC.1
LjG1.1_chr6	PGSB	exon	31737892	31738982	.	-	.	ID=LotjaGi6g1v0124500_LC.1.exon.1;Parent=LotjaGi6g1v0124500_LC.1
LjG1.1_chr6	PGSB	CDS	31738662	31738982	.	-	0	ID=LotjaGi6g1v0124500_LC.1.CDS.1;Parent=LotjaGi6g1v0124500_LC.1
###
LjG1.1_chr6	PGSB	gene	31746242	31749577	.	-	.	ID=LotjaGi6g1v0124600
LjG1.1_chr6	PGSB	mRNA	31746242	31749577	.	-	.	ID=LotjaGi6g1v0124600.1;Parent=LotjaGi6g1v0124600
LjG1.1_chr6	PGSB	exon	31746242	31746689	.	-	.	ID=LotjaGi6g1v0124600.1.exon.1;Parent=LotjaGi6g1v0124600.1
LjG1.1_chr6	PGSB	three_prime_UTR	31746242	31746689	.	-	.	ID=LotjaGi6g1v0124600.1.three_prime_UTR.1;Parent=LotjaGi6g1v0124600.1
LjG1.1_chr6	PGSB	three_prime_UTR	31746786	31747863	.	-	.	ID=LotjaGi6g1v0124600.1.three_prime_UTR.2;Parent=LotjaGi6g1v0124600.1
LjG1.1_chr6	PGSB	exon	31746786	31748139	.	-	.	ID=LotjaGi6g1v0124600.1.exon.2;Parent=LotjaGi6g1v0124600.1
LjG1.1_chr6	PGSB	CDS	31747864	31748139	.	-	0	ID=LotjaGi6g1v0124600.1.CDS.1;Parent=LotjaGi6g1v0124600.1
LjG1.1_chr6	PGSB	exon	31748228	31748325	.	-	.	ID=LotjaGi6g1v0124600.1.exon.3;Parent=LotjaGi6g1v0124600.1
LjG1.1_chr6	PGSB	CDS	31748228	31748325	.	-	2	ID=LotjaGi6g1v0124600.1.CDS.2;Parent=LotjaGi6g1v0124600.1
LjG1.1_chr6	PGSB	CDS	31749253	31749310	.	-	0	ID=LotjaGi6g1v0124600.1.CDS.3;Parent=LotjaGi6g1v0124600.1
LjG1.1_chr6	PGSB	exon	31749253	31749577	.	-	.	ID=LotjaGi6g1v0124600.1.exon.4;Parent=LotjaGi6g1v0124600.1
LjG1.1_chr6	PGSB	five_prime_UTR	31749311	31749577	.	-	.	ID=LotjaGi6g1v0124600.1.five_prime_UTR.3;Parent=LotjaGi6g1v0124600.1
###
LjG1.1_chr6	PGSB	gene	31756437	31759783	.	-	.	ID=LotjaGi6g1v0124700_LC
LjG1.1_chr6	PGSB	mRNA	31756437	31759783	.	-	.	ID=LotjaGi6g1v0124700_LC.1;Parent=LotjaGi6g1v0124700_LC
LjG1.1_chr6	PGSB	exon	31756437	31757280	.	-	.	ID=LotjaGi6g1v0124700_LC.1.exon.1;Parent=LotjaGi6g1v0124700_LC.1
LjG1.1_chr6	PGSB	three_prime_UTR	31756437	31757280	.	-	.	ID=LotjaGi6g1v0124700_LC.1.three_prime_UTR.1;Parent=LotjaGi6g1v0124700_LC.1
LjG1.1_chr6	PGSB	exon	31757370	31757648	.	-	.	ID=LotjaGi6g1v0124700_LC.1.exon.2;Parent=LotjaGi6g1v0124700_LC.1
LjG1.1_chr6	PGSB	three_prime_UTR	31757370	31757648	.	-	.	ID=LotjaGi6g1v0124700_LC.1.three_prime_UTR.2;Parent=LotjaGi6g1v0124700_LC.1
LjG1.1_chr6	PGSB	three_prime_UTR	31757735	31758236	.	-	.	ID=LotjaGi6g1v0124700_LC.1.three_prime_UTR.3;Parent=LotjaGi6g1v0124700_LC.1
LjG1.1_chr6	PGSB	exon	31757735	31758404	.	-	.	ID=LotjaGi6g1v0124700_LC.1.exon.3;Parent=LotjaGi6g1v0124700_LC.1
LjG1.1_chr6	PGSB	CDS	31758237	31758404	.	-	0	ID=LotjaGi6g1v0124700_LC.1.CDS.1;Parent=LotjaGi6g1v0124700_LC.1
LjG1.1_chr6	PGSB	CDS	31758491	31758622	.	-	0	ID=LotjaGi6g1v0124700_LC.1.CDS.2;Parent=LotjaGi6g1v0124700_LC.1
LjG1.1_chr6	PGSB	exon	31758491	31759783	.	-	.	ID=LotjaGi6g1v0124700_LC.1.exon.4;Parent=LotjaGi6g1v0124700_LC.1
LjG1.1_chr6	PGSB	five_prime_UTR	31758623	31759783	.	-	.	ID=LotjaGi6g1v0124700_LC.1.five_prime_UTR.4;Parent=LotjaGi6g1v0124700_LC.1
LjG1.1_chr6	PGSB	mRNA	31756485	31759527	.	-	.	ID=LotjaGi6g1v0124700_LC.2;Parent=LotjaGi6g1v0124700_LC
LjG1.1_chr6	PGSB	exon	31756485	31757280	.	-	.	ID=LotjaGi6g1v0124700_LC.2.exon.1;Parent=LotjaGi6g1v0124700_LC.2
LjG1.1_chr6	PGSB	three_prime_UTR	31756485	31757280	.	-	.	ID=LotjaGi6g1v0124700_LC.2.three_prime_UTR.1;Parent=LotjaGi6g1v0124700_LC.2
LjG1.1_chr6	PGSB	exon	31757370	31757648	.	-	.	ID=LotjaGi6g1v0124700_LC.2.exon.2;Parent=LotjaGi6g1v0124700_LC.2
LjG1.1_chr6	PGSB	three_prime_UTR	31757370	31757648	.	-	.	ID=LotjaGi6g1v0124700_LC.2.three_prime_UTR.2;Parent=LotjaGi6g1v0124700_LC.2
LjG1.1_chr6	PGSB	three_prime_UTR	31757735	31758236	.	-	.	ID=LotjaGi6g1v0124700_LC.2.three_prime_UTR.3;Parent=LotjaGi6g1v0124700_LC.2
LjG1.1_chr6	PGSB	exon	31757735	31758404	.	-	.	ID=LotjaGi6g1v0124700_LC.2.exon.3;Parent=LotjaGi6g1v0124700_LC.2
LjG1.1_chr6	PGSB	CDS	31758237	31758404	.	-	0	ID=LotjaGi6g1v0124700_LC.2.CDS.1;Parent=LotjaGi6g1v0124700_LC.2
LjG1.1_chr6	PGSB	CDS	31758491	31758622	.	-	0	ID=LotjaGi6g1v0124700_LC.2.CDS.2;Parent=LotjaGi6g1v0124700_LC.2
LjG1.1_chr6	PGSB	exon	31758491	31758949	.	-	.	ID=LotjaGi6g1v0124700_LC.2.exon.4;Parent=LotjaGi6g1v0124700_LC.2
LjG1.1_chr6	PGSB	five_prime_UTR	31758623	31758949	.	-	.	ID=LotjaGi6g1v0124700_LC.2.five_prime_UTR.4;Parent=LotjaGi6g1v0124700_LC.2
LjG1.1_chr6	PGSB	exon	31759156	31759527	.	-	.	ID=LotjaGi6g1v0124700_LC.2.exon.5;Parent=LotjaGi6g1v0124700_LC.2
LjG1.1_chr6	PGSB	five_prime_UTR	31759156	31759527	.	-	.	ID=LotjaGi6g1v0124700_LC.2.five_prime_UTR.5;Parent=LotjaGi6g1v0124700_LC.2
LjG1.1_chr6	PGSB	mRNA	31756609	31758952	.	-	.	ID=LotjaGi6g1v0124700_LC.3;Parent=LotjaGi6g1v0124700_LC
LjG1.1_chr6	PGSB	three_prime_UTR	31756609	31758236	.	-	.	ID=LotjaGi6g1v0124700_LC.3.three_prime_UTR.1;Parent=LotjaGi6g1v0124700_LC.3
LjG1.1_chr6	PGSB	exon	31756609	31758404	.	-	.	ID=LotjaGi6g1v0124700_LC.3.exon.1;Parent=LotjaGi6g1v0124700_LC.3
LjG1.1_chr6	PGSB	CDS	31758237	31758404	.	-	0	ID=LotjaGi6g1v0124700_LC.3.CDS.1;Parent=LotjaGi6g1v0124700_LC.3
LjG1.1_chr6	PGSB	CDS	31758491	31758622	.	-	0	ID=LotjaGi6g1v0124700_LC.3.CDS.2;Parent=LotjaGi6g1v0124700_LC.3
LjG1.1_chr6	PGSB	exon	31758491	31758952	.	-	.	ID=LotjaGi6g1v0124700_LC.3.exon.2;Parent=LotjaGi6g1v0124700_LC.3
LjG1.1_chr6	PGSB	five_prime_UTR	31758623	31758952	.	-	.	ID=LotjaGi6g1v0124700_LC.3.five_prime_UTR.2;Parent=LotjaGi6g1v0124700_LC.3
###
LjG1.1_chr6	PGSB	gene	31900115	31904147	.	-	.	ID=LotjaGi6g1v0124800_LC
LjG1.1_chr6	PGSB	mRNA	31900115	31904147	.	-	.	ID=LotjaGi6g1v0124800_LC.1;Parent=LotjaGi6g1v0124800_LC
LjG1.1_chr6	PGSB	three_prime_UTR	31900115	31902084	.	-	.	ID=LotjaGi6g1v0124800_LC.1.three_prime_UTR.1;Parent=LotjaGi6g1v0124800_LC.1
LjG1.1_chr6	PGSB	exon	31900115	31904147	.	-	.	ID=LotjaGi6g1v0124800_LC.1.exon.1;Parent=LotjaGi6g1v0124800_LC.1
LjG1.1_chr6	PGSB	CDS	31902085	31903068	.	-	0	ID=LotjaGi6g1v0124800_LC.1.CDS.1;Parent=LotjaGi6g1v0124800_LC.1
LjG1.1_chr6	PGSB	five_prime_UTR	31903069	31904147	.	-	.	ID=LotjaGi6g1v0124800_LC.1.five_prime_UTR.2;Parent=LotjaGi6g1v0124800_LC.1
LjG1.1_chr6	PGSB	mRNA	31900115	31904147	.	-	.	ID=LotjaGi6g1v0124800_LC.2;Parent=LotjaGi6g1v0124800_LC
LjG1.1_chr6	PGSB	three_prime_UTR	31900115	31902940	.	-	.	ID=LotjaGi6g1v0124800_LC.2.three_prime_UTR.1;Parent=LotjaGi6g1v0124800_LC.2
LjG1.1_chr6	PGSB	exon	31900115	31904147	.	-	.	ID=LotjaGi6g1v0124800_LC.2.exon.1;Parent=LotjaGi6g1v0124800_LC.2
LjG1.1_chr6	PGSB	CDS	31902941	31903387	.	-	0	ID=LotjaGi6g1v0124800_LC.2.CDS.1;Parent=LotjaGi6g1v0124800_LC.2
LjG1.1_chr6	PGSB	five_prime_UTR	31903388	31904147	.	-	.	ID=LotjaGi6g1v0124800_LC.2.five_prime_UTR.2;Parent=LotjaGi6g1v0124800_LC.2
###
LjG1.1_chr6	PGSB	gene	31908872	31909186	.	+	.	ID=LotjaGi6g1v0124900_LC
LjG1.1_chr6	PGSB	mRNA	31908872	31909186	.	+	.	ID=LotjaGi6g1v0124900_LC.1;Parent=LotjaGi6g1v0124900_LC
LjG1.1_chr6	PGSB	exon	31908872	31909186	.	+	.	ID=LotjaGi6g1v0124900_LC.1.exon.1;Parent=LotjaGi6g1v0124900_LC.1
LjG1.1_chr6	PGSB	CDS	31908872	31909186	.	+	0	ID=LotjaGi6g1v0124900_LC.1.CDS.1;Parent=LotjaGi6g1v0124900_LC.1
###
LjG1.1_chr6	PGSB	gene	31911781	31914542	.	+	.	ID=LotjaGi6g1v0125000_LC
LjG1.1_chr6	PGSB	mRNA	31911781	31914542	.	+	.	ID=LotjaGi6g1v0125000_LC.1;Parent=LotjaGi6g1v0125000_LC
LjG1.1_chr6	PGSB	five_prime_UTR	31911781	31911792	.	+	.	ID=LotjaGi6g1v0125000_LC.1.five_prime_UTR.1;Parent=LotjaGi6g1v0125000_LC.1
LjG1.1_chr6	PGSB	exon	31911781	31914542	.	+	.	ID=LotjaGi6g1v0125000_LC.1.exon.1;Parent=LotjaGi6g1v0125000_LC.1
LjG1.1_chr6	PGSB	CDS	31911793	31914357	.	+	0	ID=LotjaGi6g1v0125000_LC.1.CDS.1;Parent=LotjaGi6g1v0125000_LC.1
LjG1.1_chr6	PGSB	three_prime_UTR	31914358	31914542	.	+	.	ID=LotjaGi6g1v0125000_LC.1.three_prime_UTR.2;Parent=LotjaGi6g1v0125000_LC.1
###
LjG1.1_chr6	PGSB	gene	32013682	32014394	.	+	.	ID=LotjaGi6g1v0125100
LjG1.1_chr6	PGSB	mRNA	32013682	32014394	.	+	.	ID=LotjaGi6g1v0125100.1;Parent=LotjaGi6g1v0125100
LjG1.1_chr6	PGSB	five_prime_UTR	32013682	32013742	.	+	.	ID=LotjaGi6g1v0125100.1.five_prime_UTR.1;Parent=LotjaGi6g1v0125100.1
LjG1.1_chr6	PGSB	exon	32013682	32014394	.	+	.	ID=LotjaGi6g1v0125100.1.exon.1;Parent=LotjaGi6g1v0125100.1
LjG1.1_chr6	PGSB	CDS	32013743	32014246	.	+	0	ID=LotjaGi6g1v0125100.1.CDS.1;Parent=LotjaGi6g1v0125100.1
LjG1.1_chr6	PGSB	three_prime_UTR	32014247	32014394	.	+	.	ID=LotjaGi6g1v0125100.1.three_prime_UTR.2;Parent=LotjaGi6g1v0125100.1
###
LjG1.1_chr6	PGSB	gene	32015936	32019682	.	+	.	ID=LotjaGi6g1v0125200_LC
LjG1.1_chr6	PGSB	mRNA	32015936	32019682	.	+	.	ID=LotjaGi6g1v0125200_LC.1;Parent=LotjaGi6g1v0125200_LC
LjG1.1_chr6	PGSB	five_prime_UTR	32015936	32015955	.	+	.	ID=LotjaGi6g1v0125200_LC.1.five_prime_UTR.1;Parent=LotjaGi6g1v0125200_LC.1
LjG1.1_chr6	PGSB	exon	32015936	32016298	.	+	.	ID=LotjaGi6g1v0125200_LC.1.exon.1;Parent=LotjaGi6g1v0125200_LC.1
LjG1.1_chr6	PGSB	CDS	32015956	32016255	.	+	0	ID=LotjaGi6g1v0125200_LC.1.CDS.1;Parent=LotjaGi6g1v0125200_LC.1
LjG1.1_chr6	PGSB	three_prime_UTR	32016256	32016298	.	+	.	ID=LotjaGi6g1v0125200_LC.1.three_prime_UTR.2;Parent=LotjaGi6g1v0125200_LC.1
LjG1.1_chr6	PGSB	exon	32017255	32017318	.	+	.	ID=LotjaGi6g1v0125200_LC.1.exon.2;Parent=LotjaGi6g1v0125200_LC.1
LjG1.1_chr6	PGSB	three_prime_UTR	32017255	32017318	.	+	.	ID=LotjaGi6g1v0125200_LC.1.three_prime_UTR.3;Parent=LotjaGi6g1v0125200_LC.1
LjG1.1_chr6	PGSB	exon	32017868	32018003	.	+	.	ID=LotjaGi6g1v0125200_LC.1.exon.3;Parent=LotjaGi6g1v0125200_LC.1
LjG1.1_chr6	PGSB	three_prime_UTR	32017868	32018003	.	+	.	ID=LotjaGi6g1v0125200_LC.1.three_prime_UTR.4;Parent=LotjaGi6g1v0125200_LC.1
LjG1.1_chr6	PGSB	exon	32018094	32018201	.	+	.	ID=LotjaGi6g1v0125200_LC.1.exon.4;Parent=LotjaGi6g1v0125200_LC.1
LjG1.1_chr6	PGSB	three_prime_UTR	32018094	32018201	.	+	.	ID=LotjaGi6g1v0125200_LC.1.three_prime_UTR.5;Parent=LotjaGi6g1v0125200_LC.1
LjG1.1_chr6	PGSB	exon	32019017	32019682	.	+	.	ID=LotjaGi6g1v0125200_LC.1.exon.5;Parent=LotjaGi6g1v0125200_LC.1
LjG1.1_chr6	PGSB	three_prime_UTR	32019017	32019682	.	+	.	ID=LotjaGi6g1v0125200_LC.1.three_prime_UTR.6;Parent=LotjaGi6g1v0125200_LC.1
###
LjG1.1_chr6	PGSB	gene	32029014	32031167	.	-	.	ID=LotjaGi6g1v0125300_LC
LjG1.1_chr6	PGSB	mRNA	32029014	32031167	.	-	.	ID=LotjaGi6g1v0125300_LC.1;Parent=LotjaGi6g1v0125300_LC
LjG1.1_chr6	PGSB	exon	32029014	32029809	.	-	.	ID=LotjaGi6g1v0125300_LC.1.exon.1;Parent=LotjaGi6g1v0125300_LC.1
LjG1.1_chr6	PGSB	CDS	32029014	32029809	.	-	1	ID=LotjaGi6g1v0125300_LC.1.CDS.1;Parent=LotjaGi6g1v0125300_LC.1
LjG1.1_chr6	PGSB	exon	32030128	32031167	.	-	.	ID=LotjaGi6g1v0125300_LC.1.exon.2;Parent=LotjaGi6g1v0125300_LC.1
LjG1.1_chr6	PGSB	CDS	32030128	32031167	.	-	0	ID=LotjaGi6g1v0125300_LC.1.CDS.2;Parent=LotjaGi6g1v0125300_LC.1
###
LjG1.1_chr6	PGSB	gene	32090075	32101473	.	+	.	ID=LotjaGi6g1v0125400_LC
LjG1.1_chr6	PGSB	mRNA	32090075	32101473	.	+	.	ID=LotjaGi6g1v0125400_LC.1;Parent=LotjaGi6g1v0125400_LC
LjG1.1_chr6	PGSB	exon	32090075	32090464	.	+	.	ID=LotjaGi6g1v0125400_LC.1.exon.1;Parent=LotjaGi6g1v0125400_LC.1
LjG1.1_chr6	PGSB	five_prime_UTR	32090075	32090464	.	+	.	ID=LotjaGi6g1v0125400_LC.1.five_prime_UTR.1;Parent=LotjaGi6g1v0125400_LC.1
LjG1.1_chr6	PGSB	five_prime_UTR	32098940	32100428	.	+	.	ID=LotjaGi6g1v0125400_LC.1.five_prime_UTR.2;Parent=LotjaGi6g1v0125400_LC.1
LjG1.1_chr6	PGSB	exon	32098940	32101473	.	+	.	ID=LotjaGi6g1v0125400_LC.1.exon.2;Parent=LotjaGi6g1v0125400_LC.1
LjG1.1_chr6	PGSB	CDS	32100429	32101205	.	+	0	ID=LotjaGi6g1v0125400_LC.1.CDS.1;Parent=LotjaGi6g1v0125400_LC.1
LjG1.1_chr6	PGSB	three_prime_UTR	32101206	32101473	.	+	.	ID=LotjaGi6g1v0125400_LC.1.three_prime_UTR.3;Parent=LotjaGi6g1v0125400_LC.1
###
LjG1.1_chr6	PGSB	gene	32118636	32120938	.	+	.	ID=LotjaGi6g1v0125500
LjG1.1_chr6	PGSB	mRNA	32118636	32120938	.	+	.	ID=LotjaGi6g1v0125500.1;Parent=LotjaGi6g1v0125500
LjG1.1_chr6	PGSB	five_prime_UTR	32118636	32119154	.	+	.	ID=LotjaGi6g1v0125500.1.five_prime_UTR.1;Parent=LotjaGi6g1v0125500.1
LjG1.1_chr6	PGSB	exon	32118636	32120938	.	+	.	ID=LotjaGi6g1v0125500.1.exon.1;Parent=LotjaGi6g1v0125500.1
LjG1.1_chr6	PGSB	CDS	32119155	32119967	.	+	0	ID=LotjaGi6g1v0125500.1.CDS.1;Parent=LotjaGi6g1v0125500.1
LjG1.1_chr6	PGSB	three_prime_UTR	32119968	32120938	.	+	.	ID=LotjaGi6g1v0125500.1.three_prime_UTR.2;Parent=LotjaGi6g1v0125500.1
LjG1.1_chr6	PGSB	mRNA	32118814	32120887	.	+	.	ID=LotjaGi6g1v0125500.2;Parent=LotjaGi6g1v0125500
LjG1.1_chr6	PGSB	five_prime_UTR	32118814	32119154	.	+	.	ID=LotjaGi6g1v0125500.2.five_prime_UTR.1;Parent=LotjaGi6g1v0125500.2
LjG1.1_chr6	PGSB	exon	32118814	32119922	.	+	.	ID=LotjaGi6g1v0125500.2.exon.1;Parent=LotjaGi6g1v0125500.2
LjG1.1_chr6	PGSB	CDS	32119155	32119922	.	+	0	ID=LotjaGi6g1v0125500.2.CDS.1;Parent=LotjaGi6g1v0125500.2
LjG1.1_chr6	PGSB	CDS	32120478	32120501	.	+	0	ID=LotjaGi6g1v0125500.2.CDS.2;Parent=LotjaGi6g1v0125500.2
LjG1.1_chr6	PGSB	exon	32120478	32120887	.	+	.	ID=LotjaGi6g1v0125500.2.exon.2;Parent=LotjaGi6g1v0125500.2
LjG1.1_chr6	PGSB	three_prime_UTR	32120502	32120887	.	+	.	ID=LotjaGi6g1v0125500.2.three_prime_UTR.2;Parent=LotjaGi6g1v0125500.2
###
LjG1.1_chr6	PGSB	gene	32153289	32154115	.	-	.	ID=LotjaGi6g1v0125600_LC
LjG1.1_chr6	PGSB	mRNA	32153289	32154115	.	-	.	ID=LotjaGi6g1v0125600_LC.1;Parent=LotjaGi6g1v0125600_LC
LjG1.1_chr6	PGSB	three_prime_UTR	32153289	32153627	.	-	.	ID=LotjaGi6g1v0125600_LC.1.three_prime_UTR.1;Parent=LotjaGi6g1v0125600_LC.1
LjG1.1_chr6	PGSB	exon	32153289	32154115	.	-	.	ID=LotjaGi6g1v0125600_LC.1.exon.1;Parent=LotjaGi6g1v0125600_LC.1
LjG1.1_chr6	PGSB	CDS	32153628	32154107	.	-	0	ID=LotjaGi6g1v0125600_LC.1.CDS.1;Parent=LotjaGi6g1v0125600_LC.1
LjG1.1_chr6	PGSB	five_prime_UTR	32154108	32154115	.	-	.	ID=LotjaGi6g1v0125600_LC.1.five_prime_UTR.2;Parent=LotjaGi6g1v0125600_LC.1
###
LjG1.1_chr6	PGSB	gene	32290038	32292191	.	-	.	ID=LotjaGi6g1v0125700_LC
LjG1.1_chr6	PGSB	mRNA	32290038	32292191	.	-	.	ID=LotjaGi6g1v0125700_LC.1;Parent=LotjaGi6g1v0125700_LC
LjG1.1_chr6	PGSB	exon	32290038	32290833	.	-	.	ID=LotjaGi6g1v0125700_LC.1.exon.1;Parent=LotjaGi6g1v0125700_LC.1
LjG1.1_chr6	PGSB	CDS	32290038	32290833	.	-	1	ID=LotjaGi6g1v0125700_LC.1.CDS.1;Parent=LotjaGi6g1v0125700_LC.1
LjG1.1_chr6	PGSB	exon	32291152	32292191	.	-	.	ID=LotjaGi6g1v0125700_LC.1.exon.2;Parent=LotjaGi6g1v0125700_LC.1
LjG1.1_chr6	PGSB	CDS	32291152	32292191	.	-	0	ID=LotjaGi6g1v0125700_LC.1.CDS.2;Parent=LotjaGi6g1v0125700_LC.1
###
LjG1.1_chr6	PGSB	gene	32419292	32421446	.	+	.	ID=LotjaGi6g1v0125800_LC
LjG1.1_chr6	PGSB	mRNA	32419292	32421446	.	+	.	ID=LotjaGi6g1v0125800_LC.1;Parent=LotjaGi6g1v0125800_LC
LjG1.1_chr6	PGSB	exon	32419292	32420331	.	+	.	ID=LotjaGi6g1v0125800_LC.1.exon.1;Parent=LotjaGi6g1v0125800_LC.1
LjG1.1_chr6	PGSB	CDS	32419292	32420331	.	+	0	ID=LotjaGi6g1v0125800_LC.1.CDS.1;Parent=LotjaGi6g1v0125800_LC.1
LjG1.1_chr6	PGSB	exon	32420651	32421446	.	+	.	ID=LotjaGi6g1v0125800_LC.1.exon.2;Parent=LotjaGi6g1v0125800_LC.1
LjG1.1_chr6	PGSB	CDS	32420651	32421446	.	+	1	ID=LotjaGi6g1v0125800_LC.1.CDS.2;Parent=LotjaGi6g1v0125800_LC.1
###
LjG1.1_chr6	PGSB	gene	32425807	32429912	.	+	.	ID=LotjaGi6g1v0125900
LjG1.1_chr6	PGSB	mRNA	32425807	32429912	.	+	.	ID=LotjaGi6g1v0125900.1;Parent=LotjaGi6g1v0125900
LjG1.1_chr6	PGSB	five_prime_UTR	32425807	32425944	.	+	.	ID=LotjaGi6g1v0125900.1.five_prime_UTR.1;Parent=LotjaGi6g1v0125900.1
LjG1.1_chr6	PGSB	exon	32425807	32426294	.	+	.	ID=LotjaGi6g1v0125900.1.exon.1;Parent=LotjaGi6g1v0125900.1
LjG1.1_chr6	PGSB	CDS	32425945	32426294	.	+	0	ID=LotjaGi6g1v0125900.1.CDS.1;Parent=LotjaGi6g1v0125900.1
LjG1.1_chr6	PGSB	exon	32426707	32427802	.	+	.	ID=LotjaGi6g1v0125900.1.exon.2;Parent=LotjaGi6g1v0125900.1
LjG1.1_chr6	PGSB	CDS	32426707	32427802	.	+	1	ID=LotjaGi6g1v0125900.1.CDS.2;Parent=LotjaGi6g1v0125900.1
LjG1.1_chr6	PGSB	CDS	32429215	32429505	.	+	0	ID=LotjaGi6g1v0125900.1.CDS.3;Parent=LotjaGi6g1v0125900.1
LjG1.1_chr6	PGSB	exon	32429215	32429912	.	+	.	ID=LotjaGi6g1v0125900.1.exon.3;Parent=LotjaGi6g1v0125900.1
LjG1.1_chr6	PGSB	three_prime_UTR	32429506	32429912	.	+	.	ID=LotjaGi6g1v0125900.1.three_prime_UTR.2;Parent=LotjaGi6g1v0125900.1
###
LjG1.1_chr6	PGSB	gene	32512343	32520728	.	+	.	ID=LotjaGi6g1v0126000
LjG1.1_chr6	PGSB	mRNA	32512343	32520728	.	+	.	ID=LotjaGi6g1v0126000.1;Parent=LotjaGi6g1v0126000
LjG1.1_chr6	PGSB	exon	32512343	32512753	.	+	.	ID=LotjaGi6g1v0126000.1.exon.1;Parent=LotjaGi6g1v0126000.1
LjG1.1_chr6	PGSB	five_prime_UTR	32512343	32512753	.	+	.	ID=LotjaGi6g1v0126000.1.five_prime_UTR.1;Parent=LotjaGi6g1v0126000.1
LjG1.1_chr6	PGSB	five_prime_UTR	32512923	32512938	.	+	.	ID=LotjaGi6g1v0126000.1.five_prime_UTR.2;Parent=LotjaGi6g1v0126000.1
LjG1.1_chr6	PGSB	exon	32512923	32513257	.	+	.	ID=LotjaGi6g1v0126000.1.exon.2;Parent=LotjaGi6g1v0126000.1
LjG1.1_chr6	PGSB	CDS	32512939	32513257	.	+	0	ID=LotjaGi6g1v0126000.1.CDS.1;Parent=LotjaGi6g1v0126000.1
LjG1.1_chr6	PGSB	exon	32514484	32514701	.	+	.	ID=LotjaGi6g1v0126000.1.exon.3;Parent=LotjaGi6g1v0126000.1
LjG1.1_chr6	PGSB	CDS	32514484	32514701	.	+	2	ID=LotjaGi6g1v0126000.1.CDS.2;Parent=LotjaGi6g1v0126000.1
LjG1.1_chr6	PGSB	exon	32515496	32516290	.	+	.	ID=LotjaGi6g1v0126000.1.exon.4;Parent=LotjaGi6g1v0126000.1
LjG1.1_chr6	PGSB	CDS	32515496	32516290	.	+	0	ID=LotjaGi6g1v0126000.1.CDS.3;Parent=LotjaGi6g1v0126000.1
LjG1.1_chr6	PGSB	exon	32517291	32518159	.	+	.	ID=LotjaGi6g1v0126000.1.exon.5;Parent=LotjaGi6g1v0126000.1
LjG1.1_chr6	PGSB	CDS	32517291	32518159	.	+	0	ID=LotjaGi6g1v0126000.1.CDS.4;Parent=LotjaGi6g1v0126000.1
LjG1.1_chr6	PGSB	exon	32518259	32518691	.	+	.	ID=LotjaGi6g1v0126000.1.exon.6;Parent=LotjaGi6g1v0126000.1
LjG1.1_chr6	PGSB	CDS	32518259	32518691	.	+	1	ID=LotjaGi6g1v0126000.1.CDS.5;Parent=LotjaGi6g1v0126000.1
LjG1.1_chr6	PGSB	CDS	32518916	32519512	.	+	0	ID=LotjaGi6g1v0126000.1.CDS.6;Parent=LotjaGi6g1v0126000.1
LjG1.1_chr6	PGSB	exon	32518916	32520728	.	+	.	ID=LotjaGi6g1v0126000.1.exon.7;Parent=LotjaGi6g1v0126000.1
LjG1.1_chr6	PGSB	three_prime_UTR	32519513	32520728	.	+	.	ID=LotjaGi6g1v0126000.1.three_prime_UTR.3;Parent=LotjaGi6g1v0126000.1
LjG1.1_chr6	PGSB	mRNA	32512820	32519512	.	+	.	ID=LotjaGi6g1v0126000.2;Parent=LotjaGi6g1v0126000
LjG1.1_chr6	PGSB	exon	32512820	32512822	.	+	.	ID=LotjaGi6g1v0126000.2.exon.1;Parent=LotjaGi6g1v0126000.2
LjG1.1_chr6	PGSB	five_prime_UTR	32512820	32512822	.	+	.	ID=LotjaGi6g1v0126000.2.five_prime_UTR.1;Parent=LotjaGi6g1v0126000.2
LjG1.1_chr6	PGSB	five_prime_UTR	32512954	32513112	.	+	.	ID=LotjaGi6g1v0126000.2.five_prime_UTR.2;Parent=LotjaGi6g1v0126000.2
LjG1.1_chr6	PGSB	exon	32512954	32513257	.	+	.	ID=LotjaGi6g1v0126000.2.exon.2;Parent=LotjaGi6g1v0126000.2
LjG1.1_chr6	PGSB	CDS	32513113	32513257	.	+	0	ID=LotjaGi6g1v0126000.2.CDS.1;Parent=LotjaGi6g1v0126000.2
LjG1.1_chr6	PGSB	exon	32514484	32514701	.	+	.	ID=LotjaGi6g1v0126000.2.exon.3;Parent=LotjaGi6g1v0126000.2
LjG1.1_chr6	PGSB	CDS	32514484	32514701	.	+	2	ID=LotjaGi6g1v0126000.2.CDS.2;Parent=LotjaGi6g1v0126000.2
LjG1.1_chr6	PGSB	exon	32515496	32516290	.	+	.	ID=LotjaGi6g1v0126000.2.exon.4;Parent=LotjaGi6g1v0126000.2
LjG1.1_chr6	PGSB	CDS	32515496	32516290	.	+	0	ID=LotjaGi6g1v0126000.2.CDS.3;Parent=LotjaGi6g1v0126000.2
LjG1.1_chr6	PGSB	exon	32517291	32518159	.	+	.	ID=LotjaGi6g1v0126000.2.exon.5;Parent=LotjaGi6g1v0126000.2
LjG1.1_chr6	PGSB	CDS	32517291	32518159	.	+	0	ID=LotjaGi6g1v0126000.2.CDS.4;Parent=LotjaGi6g1v0126000.2
LjG1.1_chr6	PGSB	exon	32518259	32518691	.	+	.	ID=LotjaGi6g1v0126000.2.exon.6;Parent=LotjaGi6g1v0126000.2
LjG1.1_chr6	PGSB	CDS	32518259	32518691	.	+	1	ID=LotjaGi6g1v0126000.2.CDS.5;Parent=LotjaGi6g1v0126000.2
LjG1.1_chr6	PGSB	exon	32518916	32519512	.	+	.	ID=LotjaGi6g1v0126000.2.exon.7;Parent=LotjaGi6g1v0126000.2
LjG1.1_chr6	PGSB	CDS	32518916	32519512	.	+	0	ID=LotjaGi6g1v0126000.2.CDS.6;Parent=LotjaGi6g1v0126000.2
LjG1.1_chr6	PGSB	mRNA	32512820	32519512	.	+	.	ID=LotjaGi6g1v0126000.3;Parent=LotjaGi6g1v0126000
LjG1.1_chr6	PGSB	exon	32512820	32513257	.	+	.	ID=LotjaGi6g1v0126000.3.exon.1;Parent=LotjaGi6g1v0126000.3
LjG1.1_chr6	PGSB	CDS	32512900	32513257	.	+	0	ID=LotjaGi6g1v0126000.3.CDS.1;Parent=LotjaGi6g1v0126000.3
LjG1.1_chr6	PGSB	exon	32514484	32514701	.	+	.	ID=LotjaGi6g1v0126000.3.exon.2;Parent=LotjaGi6g1v0126000.3
LjG1.1_chr6	PGSB	CDS	32514484	32514701	.	+	2	ID=LotjaGi6g1v0126000.3.CDS.2;Parent=LotjaGi6g1v0126000.3
LjG1.1_chr6	PGSB	exon	32515496	32516290	.	+	.	ID=LotjaGi6g1v0126000.3.exon.3;Parent=LotjaGi6g1v0126000.3
LjG1.1_chr6	PGSB	CDS	32515496	32516290	.	+	0	ID=LotjaGi6g1v0126000.3.CDS.3;Parent=LotjaGi6g1v0126000.3
LjG1.1_chr6	PGSB	exon	32517291	32518159	.	+	.	ID=LotjaGi6g1v0126000.3.exon.4;Parent=LotjaGi6g1v0126000.3
LjG1.1_chr6	PGSB	CDS	32517291	32518159	.	+	0	ID=LotjaGi6g1v0126000.3.CDS.4;Parent=LotjaGi6g1v0126000.3
LjG1.1_chr6	PGSB	exon	32518259	32518691	.	+	.	ID=LotjaGi6g1v0126000.3.exon.5;Parent=LotjaGi6g1v0126000.3
LjG1.1_chr6	PGSB	CDS	32518259	32518691	.	+	1	ID=LotjaGi6g1v0126000.3.CDS.5;Parent=LotjaGi6g1v0126000.3
LjG1.1_chr6	PGSB	exon	32518916	32519512	.	+	.	ID=LotjaGi6g1v0126000.3.exon.6;Parent=LotjaGi6g1v0126000.3
LjG1.1_chr6	PGSB	CDS	32518916	32519512	.	+	0	ID=LotjaGi6g1v0126000.3.CDS.6;Parent=LotjaGi6g1v0126000.3
LjG1.1_chr6	PGSB	mRNA	32512843	32519512	.	+	.	ID=LotjaGi6g1v0126000.4;Parent=LotjaGi6g1v0126000
LjG1.1_chr6	PGSB	exon	32512843	32512936	.	+	.	ID=LotjaGi6g1v0126000.4.exon.1;Parent=LotjaGi6g1v0126000.4
LjG1.1_chr6	PGSB	five_prime_UTR	32512843	32512936	.	+	.	ID=LotjaGi6g1v0126000.4.five_prime_UTR.1;Parent=LotjaGi6g1v0126000.4
LjG1.1_chr6	PGSB	five_prime_UTR	32513019	32513112	.	+	.	ID=LotjaGi6g1v0126000.4.five_prime_UTR.2;Parent=LotjaGi6g1v0126000.4
LjG1.1_chr6	PGSB	exon	32513019	32513257	.	+	.	ID=LotjaGi6g1v0126000.4.exon.2;Parent=LotjaGi6g1v0126000.4
LjG1.1_chr6	PGSB	CDS	32513113	32513257	.	+	0	ID=LotjaGi6g1v0126000.4.CDS.1;Parent=LotjaGi6g1v0126000.4
LjG1.1_chr6	PGSB	exon	32514484	32514701	.	+	.	ID=LotjaGi6g1v0126000.4.exon.3;Parent=LotjaGi6g1v0126000.4
LjG1.1_chr6	PGSB	CDS	32514484	32514701	.	+	2	ID=LotjaGi6g1v0126000.4.CDS.2;Parent=LotjaGi6g1v0126000.4
LjG1.1_chr6	PGSB	exon	32515496	32516290	.	+	.	ID=LotjaGi6g1v0126000.4.exon.4;Parent=LotjaGi6g1v0126000.4
LjG1.1_chr6	PGSB	CDS	32515496	32516290	.	+	0	ID=LotjaGi6g1v0126000.4.CDS.3;Parent=LotjaGi6g1v0126000.4
LjG1.1_chr6	PGSB	exon	32517291	32518159	.	+	.	ID=LotjaGi6g1v0126000.4.exon.5;Parent=LotjaGi6g1v0126000.4
LjG1.1_chr6	PGSB	CDS	32517291	32518159	.	+	0	ID=LotjaGi6g1v0126000.4.CDS.4;Parent=LotjaGi6g1v0126000.4
LjG1.1_chr6	PGSB	exon	32518259	32518691	.	+	.	ID=LotjaGi6g1v0126000.4.exon.6;Parent=LotjaGi6g1v0126000.4
LjG1.1_chr6	PGSB	CDS	32518259	32518691	.	+	1	ID=LotjaGi6g1v0126000.4.CDS.5;Parent=LotjaGi6g1v0126000.4
LjG1.1_chr6	PGSB	exon	32518916	32519512	.	+	.	ID=LotjaGi6g1v0126000.4.exon.7;Parent=LotjaGi6g1v0126000.4
LjG1.1_chr6	PGSB	CDS	32518916	32519512	.	+	0	ID=LotjaGi6g1v0126000.4.CDS.6;Parent=LotjaGi6g1v0126000.4
###
LjG1.1_chr6	PGSB	gene	32575468	32579870	.	+	.	ID=LotjaGi6g1v0126100
LjG1.1_chr6	PGSB	mRNA	32575468	32579870	.	+	.	ID=LotjaGi6g1v0126100.1;Parent=LotjaGi6g1v0126100
LjG1.1_chr6	PGSB	five_prime_UTR	32575468	32575962	.	+	.	ID=LotjaGi6g1v0126100.1.five_prime_UTR.1;Parent=LotjaGi6g1v0126100.1
LjG1.1_chr6	PGSB	exon	32575468	32576733	.	+	.	ID=LotjaGi6g1v0126100.1.exon.1;Parent=LotjaGi6g1v0126100.1
LjG1.1_chr6	PGSB	CDS	32575963	32576733	.	+	0	ID=LotjaGi6g1v0126100.1.CDS.1;Parent=LotjaGi6g1v0126100.1
LjG1.1_chr6	PGSB	CDS	32578596	32579369	.	+	0	ID=LotjaGi6g1v0126100.1.CDS.2;Parent=LotjaGi6g1v0126100.1
LjG1.1_chr6	PGSB	exon	32578596	32579870	.	+	.	ID=LotjaGi6g1v0126100.1.exon.2;Parent=LotjaGi6g1v0126100.1
LjG1.1_chr6	PGSB	three_prime_UTR	32579370	32579870	.	+	.	ID=LotjaGi6g1v0126100.1.three_prime_UTR.2;Parent=LotjaGi6g1v0126100.1
###
LjG1.1_chr6	PGSB	gene	32643342	32643983	.	+	.	ID=LotjaGi6g1v0126200_LC
LjG1.1_chr6	PGSB	mRNA	32643342	32643983	.	+	.	ID=LotjaGi6g1v0126200_LC.1;Parent=LotjaGi6g1v0126200_LC
LjG1.1_chr6	PGSB	five_prime_UTR	32643342	32643509	.	+	.	ID=LotjaGi6g1v0126200_LC.1.five_prime_UTR.1;Parent=LotjaGi6g1v0126200_LC.1
LjG1.1_chr6	PGSB	exon	32643342	32643983	.	+	.	ID=LotjaGi6g1v0126200_LC.1.exon.1;Parent=LotjaGi6g1v0126200_LC.1
LjG1.1_chr6	PGSB	CDS	32643510	32643920	.	+	0	ID=LotjaGi6g1v0126200_LC.1.CDS.1;Parent=LotjaGi6g1v0126200_LC.1
LjG1.1_chr6	PGSB	three_prime_UTR	32643921	32643983	.	+	.	ID=LotjaGi6g1v0126200_LC.1.three_prime_UTR.2;Parent=LotjaGi6g1v0126200_LC.1
###
LjG1.1_chr6	PGSB	gene	32652755	32665438	.	+	.	ID=LotjaGi6g1v0126300
LjG1.1_chr6	PGSB	mRNA	32652755	32665438	.	+	.	ID=LotjaGi6g1v0126300.1;Parent=LotjaGi6g1v0126300
LjG1.1_chr6	PGSB	five_prime_UTR	32652755	32653711	.	+	.	ID=LotjaGi6g1v0126300.1.five_prime_UTR.1;Parent=LotjaGi6g1v0126300.1
LjG1.1_chr6	PGSB	exon	32652755	32655660	.	+	.	ID=LotjaGi6g1v0126300.1.exon.1;Parent=LotjaGi6g1v0126300.1
LjG1.1_chr6	PGSB	CDS	32653712	32655660	.	+	0	ID=LotjaGi6g1v0126300.1.CDS.1;Parent=LotjaGi6g1v0126300.1
LjG1.1_chr6	PGSB	exon	32655949	32656240	.	+	.	ID=LotjaGi6g1v0126300.1.exon.2;Parent=LotjaGi6g1v0126300.1
LjG1.1_chr6	PGSB	CDS	32655949	32656240	.	+	1	ID=LotjaGi6g1v0126300.1.CDS.2;Parent=LotjaGi6g1v0126300.1
LjG1.1_chr6	PGSB	exon	32656327	32656636	.	+	.	ID=LotjaGi6g1v0126300.1.exon.3;Parent=LotjaGi6g1v0126300.1
LjG1.1_chr6	PGSB	CDS	32656327	32656636	.	+	0	ID=LotjaGi6g1v0126300.1.CDS.3;Parent=LotjaGi6g1v0126300.1
LjG1.1_chr6	PGSB	CDS	32656977	32657197	.	+	2	ID=LotjaGi6g1v0126300.1.CDS.4;Parent=LotjaGi6g1v0126300.1
LjG1.1_chr6	PGSB	exon	32656977	32665438	.	+	.	ID=LotjaGi6g1v0126300.1.exon.4;Parent=LotjaGi6g1v0126300.1
LjG1.1_chr6	PGSB	three_prime_UTR	32657198	32665438	.	+	.	ID=LotjaGi6g1v0126300.1.three_prime_UTR.2;Parent=LotjaGi6g1v0126300.1
###
LjG1.1_chr6	PGSB	gene	32652755	32667168	.	-	.	ID=LotjaGi6g1v0126400
LjG1.1_chr6	PGSB	mRNA	32652755	32667168	.	-	.	ID=LotjaGi6g1v0126400.1;Parent=LotjaGi6g1v0126400
LjG1.1_chr6	PGSB	three_prime_UTR	32652755	32658097	.	-	.	ID=LotjaGi6g1v0126400.1.three_prime_UTR.1;Parent=LotjaGi6g1v0126400.1
LjG1.1_chr6	PGSB	exon	32652755	32658708	.	-	.	ID=LotjaGi6g1v0126400.1.exon.1;Parent=LotjaGi6g1v0126400.1
LjG1.1_chr6	PGSB	CDS	32658098	32658708	.	-	2	ID=LotjaGi6g1v0126400.1.CDS.1;Parent=LotjaGi6g1v0126400.1
LjG1.1_chr6	PGSB	exon	32659061	32659193	.	-	.	ID=LotjaGi6g1v0126400.1.exon.2;Parent=LotjaGi6g1v0126400.1
LjG1.1_chr6	PGSB	CDS	32659061	32659193	.	-	0	ID=LotjaGi6g1v0126400.1.CDS.2;Parent=LotjaGi6g1v0126400.1
LjG1.1_chr6	PGSB	exon	32659276	32659466	.	-	.	ID=LotjaGi6g1v0126400.1.exon.3;Parent=LotjaGi6g1v0126400.1
LjG1.1_chr6	PGSB	CDS	32659276	32659466	.	-	2	ID=LotjaGi6g1v0126400.1.CDS.3;Parent=LotjaGi6g1v0126400.1
LjG1.1_chr6	PGSB	exon	32659611	32660218	.	-	.	ID=LotjaGi6g1v0126400.1.exon.4;Parent=LotjaGi6g1v0126400.1
LjG1.1_chr6	PGSB	CDS	32659611	32660218	.	-	1	ID=LotjaGi6g1v0126400.1.CDS.4;Parent=LotjaGi6g1v0126400.1
LjG1.1_chr6	PGSB	exon	32664035	32664178	.	-	.	ID=LotjaGi6g1v0126400.1.exon.5;Parent=LotjaGi6g1v0126400.1
LjG1.1_chr6	PGSB	CDS	32664035	32664178	.	-	1	ID=LotjaGi6g1v0126400.1.CDS.5;Parent=LotjaGi6g1v0126400.1
LjG1.1_chr6	PGSB	exon	32664376	32664522	.	-	.	ID=LotjaGi6g1v0126400.1.exon.6;Parent=LotjaGi6g1v0126400.1
LjG1.1_chr6	PGSB	CDS	32664376	32664522	.	-	1	ID=LotjaGi6g1v0126400.1.CDS.6;Parent=LotjaGi6g1v0126400.1
LjG1.1_chr6	PGSB	exon	32664632	32664703	.	-	.	ID=LotjaGi6g1v0126400.1.exon.7;Parent=LotjaGi6g1v0126400.1
LjG1.1_chr6	PGSB	CDS	32664632	32664703	.	-	1	ID=LotjaGi6g1v0126400.1.CDS.7;Parent=LotjaGi6g1v0126400.1
LjG1.1_chr6	PGSB	exon	32665832	32665970	.	-	.	ID=LotjaGi6g1v0126400.1.exon.8;Parent=LotjaGi6g1v0126400.1
LjG1.1_chr6	PGSB	CDS	32665832	32665970	.	-	2	ID=LotjaGi6g1v0126400.1.CDS.8;Parent=LotjaGi6g1v0126400.1
LjG1.1_chr6	PGSB	CDS	32666629	32666755	.	-	0	ID=LotjaGi6g1v0126400.1.CDS.9;Parent=LotjaGi6g1v0126400.1
LjG1.1_chr6	PGSB	exon	32666629	32666775	.	-	.	ID=LotjaGi6g1v0126400.1.exon.9;Parent=LotjaGi6g1v0126400.1
LjG1.1_chr6	PGSB	five_prime_UTR	32666756	32666775	.	-	.	ID=LotjaGi6g1v0126400.1.five_prime_UTR.2;Parent=LotjaGi6g1v0126400.1
LjG1.1_chr6	PGSB	exon	32666860	32667168	.	-	.	ID=LotjaGi6g1v0126400.1.exon.10;Parent=LotjaGi6g1v0126400.1
LjG1.1_chr6	PGSB	five_prime_UTR	32666860	32667168	.	-	.	ID=LotjaGi6g1v0126400.1.five_prime_UTR.3;Parent=LotjaGi6g1v0126400.1
###
LjG1.1_chr6	PGSB	gene	32667768	32668957	.	+	.	ID=LotjaGi6g1v0126500_LC
LjG1.1_chr6	PGSB	mRNA	32667768	32668957	.	+	.	ID=LotjaGi6g1v0126500_LC.1;Parent=LotjaGi6g1v0126500_LC
LjG1.1_chr6	PGSB	five_prime_UTR	32667768	32667851	.	+	.	ID=LotjaGi6g1v0126500_LC.1.five_prime_UTR.1;Parent=LotjaGi6g1v0126500_LC.1
LjG1.1_chr6	PGSB	exon	32667768	32668957	.	+	.	ID=LotjaGi6g1v0126500_LC.1.exon.1;Parent=LotjaGi6g1v0126500_LC.1
LjG1.1_chr6	PGSB	CDS	32667852	32668253	.	+	0	ID=LotjaGi6g1v0126500_LC.1.CDS.1;Parent=LotjaGi6g1v0126500_LC.1
LjG1.1_chr6	PGSB	three_prime_UTR	32668254	32668957	.	+	.	ID=LotjaGi6g1v0126500_LC.1.three_prime_UTR.2;Parent=LotjaGi6g1v0126500_LC.1
###
LjG1.1_chr6	PGSB	gene	32671610	32672132	.	-	.	ID=LotjaGi6g1v0126600_LC
LjG1.1_chr6	PGSB	mRNA	32671610	32672132	.	-	.	ID=LotjaGi6g1v0126600_LC.1;Parent=LotjaGi6g1v0126600_LC
LjG1.1_chr6	PGSB	CDS	32671610	32671906	.	-	0	ID=LotjaGi6g1v0126600_LC.1.CDS.1;Parent=LotjaGi6g1v0126600_LC.1
LjG1.1_chr6	PGSB	exon	32671610	32672132	.	-	.	ID=LotjaGi6g1v0126600_LC.1.exon.1;Parent=LotjaGi6g1v0126600_LC.1
LjG1.1_chr6	PGSB	five_prime_UTR	32671907	32672132	.	-	.	ID=LotjaGi6g1v0126600_LC.1.five_prime_UTR.1;Parent=LotjaGi6g1v0126600_LC.1
LjG1.1_chr6	PGSB	mRNA	32671610	32672132	.	-	.	ID=LotjaGi6g1v0126600_LC.2;Parent=LotjaGi6g1v0126600_LC
LjG1.1_chr6	PGSB	five_prime_UTR	32671610	32671733	.	-	.	ID=LotjaGi6g1v0126600_LC.2.five_prime_UTR.1;Parent=LotjaGi6g1v0126600_LC.2
LjG1.1_chr6	PGSB	exon	32671610	32672132	.	-	.	ID=LotjaGi6g1v0126600_LC.2.exon.1;Parent=LotjaGi6g1v0126600_LC.2
LjG1.1_chr6	PGSB	CDS	32671734	32672132	.	-	0	ID=LotjaGi6g1v0126600_LC.2.CDS.1;Parent=LotjaGi6g1v0126600_LC.2
###
LjG1.1_chr6	PGSB	gene	32671610	32672132	.	+	.	ID=LotjaGi6g1v0126700_LC
LjG1.1_chr6	PGSB	mRNA	32671610	32672132	.	+	.	ID=LotjaGi6g1v0126700_LC.1;Parent=LotjaGi6g1v0126700_LC
LjG1.1_chr6	PGSB	exon	32671610	32672132	.	+	.	ID=LotjaGi6g1v0126700_LC.1.exon.1;Parent=LotjaGi6g1v0126700_LC.1
LjG1.1_chr6	PGSB	CDS	32671734	32672132	.	+	0	ID=LotjaGi6g1v0126700_LC.1.CDS.1;Parent=LotjaGi6g1v0126700_LC.1
###
LjG1.1_chr6	PGSB	gene	32709349	32715451	.	-	.	ID=LotjaGi6g1v0126800
LjG1.1_chr6	PGSB	mRNA	32709349	32715451	.	-	.	ID=LotjaGi6g1v0126800.1;Parent=LotjaGi6g1v0126800
LjG1.1_chr6	PGSB	three_prime_UTR	32709349	32709703	.	-	.	ID=LotjaGi6g1v0126800.1.three_prime_UTR.1;Parent=LotjaGi6g1v0126800.1
LjG1.1_chr6	PGSB	exon	32709349	32710222	.	-	.	ID=LotjaGi6g1v0126800.1.exon.1;Parent=LotjaGi6g1v0126800.1
LjG1.1_chr6	PGSB	CDS	32709704	32710222	.	-	0	ID=LotjaGi6g1v0126800.1.CDS.1;Parent=LotjaGi6g1v0126800.1
LjG1.1_chr6	PGSB	exon	32710628	32711235	.	-	.	ID=LotjaGi6g1v0126800.1.exon.2;Parent=LotjaGi6g1v0126800.1
LjG1.1_chr6	PGSB	CDS	32710628	32711235	.	-	2	ID=LotjaGi6g1v0126800.1.CDS.2;Parent=LotjaGi6g1v0126800.1
LjG1.1_chr6	PGSB	CDS	32715179	32715350	.	-	0	ID=LotjaGi6g1v0126800.1.CDS.3;Parent=LotjaGi6g1v0126800.1
LjG1.1_chr6	PGSB	exon	32715179	32715451	.	-	.	ID=LotjaGi6g1v0126800.1.exon.3;Parent=LotjaGi6g1v0126800.1
LjG1.1_chr6	PGSB	five_prime_UTR	32715351	32715451	.	-	.	ID=LotjaGi6g1v0126800.1.five_prime_UTR.2;Parent=LotjaGi6g1v0126800.1
###
LjG1.1_chr6	PGSB	gene	32719427	32721906	.	+	.	ID=LotjaGi6g1v0126900
LjG1.1_chr6	PGSB	mRNA	32719427	32721906	.	+	.	ID=LotjaGi6g1v0126900.1;Parent=LotjaGi6g1v0126900
LjG1.1_chr6	PGSB	five_prime_UTR	32719427	32719472	.	+	.	ID=LotjaGi6g1v0126900.1.five_prime_UTR.1;Parent=LotjaGi6g1v0126900.1
LjG1.1_chr6	PGSB	exon	32719427	32720064	.	+	.	ID=LotjaGi6g1v0126900.1.exon.1;Parent=LotjaGi6g1v0126900.1
LjG1.1_chr6	PGSB	CDS	32719473	32720064	.	+	0	ID=LotjaGi6g1v0126900.1.CDS.1;Parent=LotjaGi6g1v0126900.1
LjG1.1_chr6	PGSB	CDS	32720759	32721558	.	+	2	ID=LotjaGi6g1v0126900.1.CDS.2;Parent=LotjaGi6g1v0126900.1
LjG1.1_chr6	PGSB	exon	32720759	32721906	.	+	.	ID=LotjaGi6g1v0126900.1.exon.2;Parent=LotjaGi6g1v0126900.1
LjG1.1_chr6	PGSB	three_prime_UTR	32721559	32721906	.	+	.	ID=LotjaGi6g1v0126900.1.three_prime_UTR.2;Parent=LotjaGi6g1v0126900.1
###
LjG1.1_chr6	PGSB	gene	32736804	32738819	.	+	.	ID=LotjaGi6g1v0127000_LC
LjG1.1_chr6	PGSB	mRNA	32736804	32738819	.	+	.	ID=LotjaGi6g1v0127000_LC.1;Parent=LotjaGi6g1v0127000_LC
LjG1.1_chr6	PGSB	five_prime_UTR	32736804	32737342	.	+	.	ID=LotjaGi6g1v0127000_LC.1.five_prime_UTR.1;Parent=LotjaGi6g1v0127000_LC.1
LjG1.1_chr6	PGSB	exon	32736804	32738819	.	+	.	ID=LotjaGi6g1v0127000_LC.1.exon.1;Parent=LotjaGi6g1v0127000_LC.1
LjG1.1_chr6	PGSB	CDS	32737343	32737954	.	+	0	ID=LotjaGi6g1v0127000_LC.1.CDS.1;Parent=LotjaGi6g1v0127000_LC.1
LjG1.1_chr6	PGSB	three_prime_UTR	32737955	32738819	.	+	.	ID=LotjaGi6g1v0127000_LC.1.three_prime_UTR.2;Parent=LotjaGi6g1v0127000_LC.1
LjG1.1_chr6	PGSB	mRNA	32736804	32738819	.	+	.	ID=LotjaGi6g1v0127000_LC.2;Parent=LotjaGi6g1v0127000_LC
LjG1.1_chr6	PGSB	five_prime_UTR	32736804	32737827	.	+	.	ID=LotjaGi6g1v0127000_LC.2.five_prime_UTR.1;Parent=LotjaGi6g1v0127000_LC.2
LjG1.1_chr6	PGSB	exon	32736804	32738819	.	+	.	ID=LotjaGi6g1v0127000_LC.2.exon.1;Parent=LotjaGi6g1v0127000_LC.2
LjG1.1_chr6	PGSB	CDS	32737828	32738682	.	+	0	ID=LotjaGi6g1v0127000_LC.2.CDS.1;Parent=LotjaGi6g1v0127000_LC.2
LjG1.1_chr6	PGSB	three_prime_UTR	32738683	32738819	.	+	.	ID=LotjaGi6g1v0127000_LC.2.three_prime_UTR.2;Parent=LotjaGi6g1v0127000_LC.2
###
LjG1.1_chr6	PGSB	gene	32830713	32832146	.	-	.	ID=LotjaGi6g1v0127100
LjG1.1_chr6	PGSB	mRNA	32830713	32832146	.	-	.	ID=LotjaGi6g1v0127100.1;Parent=LotjaGi6g1v0127100
LjG1.1_chr6	PGSB	three_prime_UTR	32830713	32831136	.	-	.	ID=LotjaGi6g1v0127100.1.three_prime_UTR.1;Parent=LotjaGi6g1v0127100.1
LjG1.1_chr6	PGSB	exon	32830713	32832146	.	-	.	ID=LotjaGi6g1v0127100.1.exon.1;Parent=LotjaGi6g1v0127100.1
LjG1.1_chr6	PGSB	CDS	32831137	32831793	.	-	0	ID=LotjaGi6g1v0127100.1.CDS.1;Parent=LotjaGi6g1v0127100.1
LjG1.1_chr6	PGSB	five_prime_UTR	32831794	32832146	.	-	.	ID=LotjaGi6g1v0127100.1.five_prime_UTR.2;Parent=LotjaGi6g1v0127100.1
###
LjG1.1_chr6	PGSB	gene	32896216	32904281	.	+	.	ID=LotjaGi6g1v0127200
LjG1.1_chr6	PGSB	mRNA	32896216	32904281	.	+	.	ID=LotjaGi6g1v0127200.1;Parent=LotjaGi6g1v0127200
LjG1.1_chr6	PGSB	five_prime_UTR	32896216	32896450	.	+	.	ID=LotjaGi6g1v0127200.1.five_prime_UTR.1;Parent=LotjaGi6g1v0127200.1
LjG1.1_chr6	PGSB	exon	32896216	32896640	.	+	.	ID=LotjaGi6g1v0127200.1.exon.1;Parent=LotjaGi6g1v0127200.1
LjG1.1_chr6	PGSB	CDS	32896451	32896640	.	+	0	ID=LotjaGi6g1v0127200.1.CDS.1;Parent=LotjaGi6g1v0127200.1
LjG1.1_chr6	PGSB	exon	32896727	32896821	.	+	.	ID=LotjaGi6g1v0127200.1.exon.2;Parent=LotjaGi6g1v0127200.1
LjG1.1_chr6	PGSB	CDS	32896727	32896821	.	+	2	ID=LotjaGi6g1v0127200.1.CDS.2;Parent=LotjaGi6g1v0127200.1
LjG1.1_chr6	PGSB	exon	32897265	32897420	.	+	.	ID=LotjaGi6g1v0127200.1.exon.3;Parent=LotjaGi6g1v0127200.1
LjG1.1_chr6	PGSB	CDS	32897265	32897420	.	+	0	ID=LotjaGi6g1v0127200.1.CDS.3;Parent=LotjaGi6g1v0127200.1
LjG1.1_chr6	PGSB	exon	32899520	32899630	.	+	.	ID=LotjaGi6g1v0127200.1.exon.4;Parent=LotjaGi6g1v0127200.1
LjG1.1_chr6	PGSB	CDS	32899520	32899630	.	+	0	ID=LotjaGi6g1v0127200.1.CDS.4;Parent=LotjaGi6g1v0127200.1
LjG1.1_chr6	PGSB	exon	32899711	32899811	.	+	.	ID=LotjaGi6g1v0127200.1.exon.5;Parent=LotjaGi6g1v0127200.1
LjG1.1_chr6	PGSB	CDS	32899711	32899811	.	+	0	ID=LotjaGi6g1v0127200.1.CDS.5;Parent=LotjaGi6g1v0127200.1
LjG1.1_chr6	PGSB	exon	32900269	32900406	.	+	.	ID=LotjaGi6g1v0127200.1.exon.6;Parent=LotjaGi6g1v0127200.1
LjG1.1_chr6	PGSB	CDS	32900269	32900406	.	+	1	ID=LotjaGi6g1v0127200.1.CDS.6;Parent=LotjaGi6g1v0127200.1
LjG1.1_chr6	PGSB	exon	32901360	32901408	.	+	.	ID=LotjaGi6g1v0127200.1.exon.7;Parent=LotjaGi6g1v0127200.1
LjG1.1_chr6	PGSB	CDS	32901360	32901408	.	+	1	ID=LotjaGi6g1v0127200.1.CDS.7;Parent=LotjaGi6g1v0127200.1
LjG1.1_chr6	PGSB	exon	32901576	32901641	.	+	.	ID=LotjaGi6g1v0127200.1.exon.8;Parent=LotjaGi6g1v0127200.1
LjG1.1_chr6	PGSB	CDS	32901576	32901641	.	+	0	ID=LotjaGi6g1v0127200.1.CDS.8;Parent=LotjaGi6g1v0127200.1
LjG1.1_chr6	PGSB	exon	32903073	32903192	.	+	.	ID=LotjaGi6g1v0127200.1.exon.9;Parent=LotjaGi6g1v0127200.1
LjG1.1_chr6	PGSB	CDS	32903073	32903192	.	+	0	ID=LotjaGi6g1v0127200.1.CDS.9;Parent=LotjaGi6g1v0127200.1
LjG1.1_chr6	PGSB	CDS	32903351	32903461	.	+	0	ID=LotjaGi6g1v0127200.1.CDS.10;Parent=LotjaGi6g1v0127200.1
LjG1.1_chr6	PGSB	exon	32903351	32904281	.	+	.	ID=LotjaGi6g1v0127200.1.exon.10;Parent=LotjaGi6g1v0127200.1
LjG1.1_chr6	PGSB	three_prime_UTR	32903462	32904281	.	+	.	ID=LotjaGi6g1v0127200.1.three_prime_UTR.2;Parent=LotjaGi6g1v0127200.1
###
LjG1.1_chr6	PGSB	gene	32972005	32974158	.	-	.	ID=LotjaGi6g1v0127300_LC
LjG1.1_chr6	PGSB	mRNA	32972005	32974158	.	-	.	ID=LotjaGi6g1v0127300_LC.1;Parent=LotjaGi6g1v0127300_LC
LjG1.1_chr6	PGSB	exon	32972005	32972800	.	-	.	ID=LotjaGi6g1v0127300_LC.1.exon.1;Parent=LotjaGi6g1v0127300_LC.1
LjG1.1_chr6	PGSB	CDS	32972005	32972800	.	-	1	ID=LotjaGi6g1v0127300_LC.1.CDS.1;Parent=LotjaGi6g1v0127300_LC.1
LjG1.1_chr6	PGSB	exon	32973119	32974158	.	-	.	ID=LotjaGi6g1v0127300_LC.1.exon.2;Parent=LotjaGi6g1v0127300_LC.1
LjG1.1_chr6	PGSB	CDS	32973119	32974158	.	-	0	ID=LotjaGi6g1v0127300_LC.1.CDS.2;Parent=LotjaGi6g1v0127300_LC.1
###
LjG1.1_chr6	PGSB	gene	32989613	32994039	.	-	.	ID=LotjaGi6g1v0127400
LjG1.1_chr6	PGSB	mRNA	32989613	32994039	.	-	.	ID=LotjaGi6g1v0127400.1;Parent=LotjaGi6g1v0127400
LjG1.1_chr6	PGSB	three_prime_UTR	32989613	32990169	.	-	.	ID=LotjaGi6g1v0127400.1.three_prime_UTR.1;Parent=LotjaGi6g1v0127400.1
LjG1.1_chr6	PGSB	exon	32989613	32990355	.	-	.	ID=LotjaGi6g1v0127400.1.exon.1;Parent=LotjaGi6g1v0127400.1
LjG1.1_chr6	PGSB	CDS	32990170	32990355	.	-	0	ID=LotjaGi6g1v0127400.1.CDS.1;Parent=LotjaGi6g1v0127400.1
LjG1.1_chr6	PGSB	exon	32991042	32991353	.	-	.	ID=LotjaGi6g1v0127400.1.exon.2;Parent=LotjaGi6g1v0127400.1
LjG1.1_chr6	PGSB	CDS	32991042	32991353	.	-	0	ID=LotjaGi6g1v0127400.1.CDS.2;Parent=LotjaGi6g1v0127400.1
LjG1.1_chr6	PGSB	CDS	32992488	32992529	.	-	0	ID=LotjaGi6g1v0127400.1.CDS.3;Parent=LotjaGi6g1v0127400.1
LjG1.1_chr6	PGSB	exon	32992488	32992554	.	-	.	ID=LotjaGi6g1v0127400.1.exon.3;Parent=LotjaGi6g1v0127400.1
LjG1.1_chr6	PGSB	five_prime_UTR	32992530	32992554	.	-	.	ID=LotjaGi6g1v0127400.1.five_prime_UTR.2;Parent=LotjaGi6g1v0127400.1
LjG1.1_chr6	PGSB	exon	32993841	32994039	.	-	.	ID=LotjaGi6g1v0127400.1.exon.4;Parent=LotjaGi6g1v0127400.1
LjG1.1_chr6	PGSB	five_prime_UTR	32993841	32994039	.	-	.	ID=LotjaGi6g1v0127400.1.five_prime_UTR.3;Parent=LotjaGi6g1v0127400.1
###
LjG1.1_chr6	PGSB	gene	32995019	32995966	.	-	.	ID=LotjaGi6g1v0127500_LC
LjG1.1_chr6	PGSB	mRNA	32995019	32995966	.	-	.	ID=LotjaGi6g1v0127500_LC.1;Parent=LotjaGi6g1v0127500_LC
LjG1.1_chr6	PGSB	three_prime_UTR	32995019	32995453	.	-	.	ID=LotjaGi6g1v0127500_LC.1.three_prime_UTR.1;Parent=LotjaGi6g1v0127500_LC.1
LjG1.1_chr6	PGSB	exon	32995019	32995966	.	-	.	ID=LotjaGi6g1v0127500_LC.1.exon.1;Parent=LotjaGi6g1v0127500_LC.1
LjG1.1_chr6	PGSB	CDS	32995454	32995882	.	-	0	ID=LotjaGi6g1v0127500_LC.1.CDS.1;Parent=LotjaGi6g1v0127500_LC.1
LjG1.1_chr6	PGSB	five_prime_UTR	32995883	32995966	.	-	.	ID=LotjaGi6g1v0127500_LC.1.five_prime_UTR.2;Parent=LotjaGi6g1v0127500_LC.1
###
LjG1.1_chr6	PGSB	gene	33028654	33033037	.	-	.	ID=LotjaGi6g1v0127600
LjG1.1_chr6	PGSB	mRNA	33028654	33033037	.	-	.	ID=LotjaGi6g1v0127600.1;Parent=LotjaGi6g1v0127600
LjG1.1_chr6	PGSB	three_prime_UTR	33028654	33029191	.	-	.	ID=LotjaGi6g1v0127600.1.three_prime_UTR.1;Parent=LotjaGi6g1v0127600.1
LjG1.1_chr6	PGSB	exon	33028654	33029369	.	-	.	ID=LotjaGi6g1v0127600.1.exon.1;Parent=LotjaGi6g1v0127600.1
LjG1.1_chr6	PGSB	CDS	33029192	33029369	.	-	1	ID=LotjaGi6g1v0127600.1.CDS.1;Parent=LotjaGi6g1v0127600.1
LjG1.1_chr6	PGSB	exon	33029469	33029583	.	-	.	ID=LotjaGi6g1v0127600.1.exon.2;Parent=LotjaGi6g1v0127600.1
LjG1.1_chr6	PGSB	CDS	33029469	33029583	.	-	2	ID=LotjaGi6g1v0127600.1.CDS.2;Parent=LotjaGi6g1v0127600.1
LjG1.1_chr6	PGSB	exon	33029867	33029982	.	-	.	ID=LotjaGi6g1v0127600.1.exon.3;Parent=LotjaGi6g1v0127600.1
LjG1.1_chr6	PGSB	CDS	33029867	33029982	.	-	1	ID=LotjaGi6g1v0127600.1.CDS.3;Parent=LotjaGi6g1v0127600.1
LjG1.1_chr6	PGSB	exon	33030350	33030481	.	-	.	ID=LotjaGi6g1v0127600.1.exon.4;Parent=LotjaGi6g1v0127600.1
LjG1.1_chr6	PGSB	CDS	33030350	33030481	.	-	1	ID=LotjaGi6g1v0127600.1.CDS.4;Parent=LotjaGi6g1v0127600.1
LjG1.1_chr6	PGSB	exon	33030568	33030635	.	-	.	ID=LotjaGi6g1v0127600.1.exon.5;Parent=LotjaGi6g1v0127600.1
LjG1.1_chr6	PGSB	CDS	33030568	33030635	.	-	0	ID=LotjaGi6g1v0127600.1.CDS.5;Parent=LotjaGi6g1v0127600.1
LjG1.1_chr6	PGSB	CDS	33031551	33031895	.	-	0	ID=LotjaGi6g1v0127600.1.CDS.6;Parent=LotjaGi6g1v0127600.1
LjG1.1_chr6	PGSB	exon	33031551	33033037	.	-	.	ID=LotjaGi6g1v0127600.1.exon.6;Parent=LotjaGi6g1v0127600.1
LjG1.1_chr6	PGSB	five_prime_UTR	33031896	33033037	.	-	.	ID=LotjaGi6g1v0127600.1.five_prime_UTR.2;Parent=LotjaGi6g1v0127600.1
###
LjG1.1_chr6	PGSB	gene	33122033	33123293	.	-	.	ID=LotjaGi6g1v0127700
LjG1.1_chr6	PGSB	mRNA	33122033	33123293	.	-	.	ID=LotjaGi6g1v0127700.1;Parent=LotjaGi6g1v0127700
LjG1.1_chr6	PGSB	three_prime_UTR	33122033	33122471	.	-	.	ID=LotjaGi6g1v0127700.1.three_prime_UTR.1;Parent=LotjaGi6g1v0127700.1
LjG1.1_chr6	PGSB	exon	33122033	33123293	.	-	.	ID=LotjaGi6g1v0127700.1.exon.1;Parent=LotjaGi6g1v0127700.1
LjG1.1_chr6	PGSB	CDS	33122472	33123185	.	-	0	ID=LotjaGi6g1v0127700.1.CDS.1;Parent=LotjaGi6g1v0127700.1
LjG1.1_chr6	PGSB	five_prime_UTR	33123186	33123293	.	-	.	ID=LotjaGi6g1v0127700.1.five_prime_UTR.2;Parent=LotjaGi6g1v0127700.1
###
LjG1.1_chr6	PGSB	gene	33422613	33427597	.	-	.	ID=LotjaGi6g1v0127800_LC
LjG1.1_chr6	PGSB	mRNA	33422613	33427597	.	-	.	ID=LotjaGi6g1v0127800_LC.1;Parent=LotjaGi6g1v0127800_LC
LjG1.1_chr6	PGSB	three_prime_UTR	33422613	33424898	.	-	.	ID=LotjaGi6g1v0127800_LC.1.three_prime_UTR.1;Parent=LotjaGi6g1v0127800_LC.1
LjG1.1_chr6	PGSB	exon	33422613	33427597	.	-	.	ID=LotjaGi6g1v0127800_LC.1.exon.1;Parent=LotjaGi6g1v0127800_LC.1
LjG1.1_chr6	PGSB	CDS	33424899	33425423	.	-	0	ID=LotjaGi6g1v0127800_LC.1.CDS.1;Parent=LotjaGi6g1v0127800_LC.1
LjG1.1_chr6	PGSB	five_prime_UTR	33425424	33427597	.	-	.	ID=LotjaGi6g1v0127800_LC.1.five_prime_UTR.2;Parent=LotjaGi6g1v0127800_LC.1
###
LjG1.1_chr6	PGSB	gene	33437858	33441075	.	+	.	ID=LotjaGi6g1v0127900_LC
LjG1.1_chr6	PGSB	mRNA	33437858	33441075	.	+	.	ID=LotjaGi6g1v0127900_LC.1;Parent=LotjaGi6g1v0127900_LC
LjG1.1_chr6	PGSB	five_prime_UTR	33437858	33437875	.	+	.	ID=LotjaGi6g1v0127900_LC.1.five_prime_UTR.1;Parent=LotjaGi6g1v0127900_LC.1
LjG1.1_chr6	PGSB	exon	33437858	33438126	.	+	.	ID=LotjaGi6g1v0127900_LC.1.exon.1;Parent=LotjaGi6g1v0127900_LC.1
LjG1.1_chr6	PGSB	CDS	33437876	33438126	.	+	0	ID=LotjaGi6g1v0127900_LC.1.CDS.1;Parent=LotjaGi6g1v0127900_LC.1
LjG1.1_chr6	PGSB	exon	33438282	33438372	.	+	.	ID=LotjaGi6g1v0127900_LC.1.exon.2;Parent=LotjaGi6g1v0127900_LC.1
LjG1.1_chr6	PGSB	CDS	33438282	33438372	.	+	1	ID=LotjaGi6g1v0127900_LC.1.CDS.2;Parent=LotjaGi6g1v0127900_LC.1
LjG1.1_chr6	PGSB	exon	33438477	33438603	.	+	.	ID=LotjaGi6g1v0127900_LC.1.exon.3;Parent=LotjaGi6g1v0127900_LC.1
LjG1.1_chr6	PGSB	CDS	33438477	33438603	.	+	0	ID=LotjaGi6g1v0127900_LC.1.CDS.3;Parent=LotjaGi6g1v0127900_LC.1
LjG1.1_chr6	PGSB	exon	33438806	33438952	.	+	.	ID=LotjaGi6g1v0127900_LC.1.exon.4;Parent=LotjaGi6g1v0127900_LC.1
LjG1.1_chr6	PGSB	CDS	33438806	33438952	.	+	2	ID=LotjaGi6g1v0127900_LC.1.CDS.4;Parent=LotjaGi6g1v0127900_LC.1
LjG1.1_chr6	PGSB	CDS	33440704	33440858	.	+	2	ID=LotjaGi6g1v0127900_LC.1.CDS.5;Parent=LotjaGi6g1v0127900_LC.1
LjG1.1_chr6	PGSB	exon	33440704	33441075	.	+	.	ID=LotjaGi6g1v0127900_LC.1.exon.5;Parent=LotjaGi6g1v0127900_LC.1
LjG1.1_chr6	PGSB	three_prime_UTR	33440859	33441075	.	+	.	ID=LotjaGi6g1v0127900_LC.1.three_prime_UTR.2;Parent=LotjaGi6g1v0127900_LC.1
###
LjG1.1_chr6	PGSB	gene	33605242	33610897	.	-	.	ID=LotjaGi6g1v0128000
LjG1.1_chr6	PGSB	mRNA	33605242	33606170	.	-	.	ID=LotjaGi6g1v0128000.1;Parent=LotjaGi6g1v0128000
LjG1.1_chr6	PGSB	exon	33605242	33605391	.	-	.	ID=LotjaGi6g1v0128000.1.exon.1;Parent=LotjaGi6g1v0128000.1
LjG1.1_chr6	PGSB	CDS	33605242	33605391	.	-	0	ID=LotjaGi6g1v0128000.1.CDS.1;Parent=LotjaGi6g1v0128000.1
LjG1.1_chr6	PGSB	exon	33605719	33605859	.	-	.	ID=LotjaGi6g1v0128000.1.exon.2;Parent=LotjaGi6g1v0128000.1
LjG1.1_chr6	PGSB	CDS	33605719	33605859	.	-	0	ID=LotjaGi6g1v0128000.1.CDS.2;Parent=LotjaGi6g1v0128000.1
LjG1.1_chr6	PGSB	CDS	33606088	33606105	.	-	0	ID=LotjaGi6g1v0128000.1.CDS.3;Parent=LotjaGi6g1v0128000.1
LjG1.1_chr6	PGSB	exon	33606088	33606170	.	-	.	ID=LotjaGi6g1v0128000.1.exon.3;Parent=LotjaGi6g1v0128000.1
LjG1.1_chr6	PGSB	mRNA	33605242	33606170	.	-	.	ID=LotjaGi6g1v0128000.2;Parent=LotjaGi6g1v0128000
LjG1.1_chr6	PGSB	exon	33605242	33605391	.	-	.	ID=LotjaGi6g1v0128000.2.exon.1;Parent=LotjaGi6g1v0128000.2
LjG1.1_chr6	PGSB	CDS	33605242	33605391	.	-	0	ID=LotjaGi6g1v0128000.2.CDS.1;Parent=LotjaGi6g1v0128000.2
LjG1.1_chr6	PGSB	exon	33605567	33605667	.	-	.	ID=LotjaGi6g1v0128000.2.exon.2;Parent=LotjaGi6g1v0128000.2
LjG1.1_chr6	PGSB	CDS	33605567	33605667	.	-	2	ID=LotjaGi6g1v0128000.2.CDS.2;Parent=LotjaGi6g1v0128000.2
LjG1.1_chr6	PGSB	exon	33605719	33605794	.	-	.	ID=LotjaGi6g1v0128000.2.exon.3;Parent=LotjaGi6g1v0128000.2
LjG1.1_chr6	PGSB	CDS	33605719	33605794	.	-	0	ID=LotjaGi6g1v0128000.2.CDS.3;Parent=LotjaGi6g1v0128000.2
LjG1.1_chr6	PGSB	CDS	33606088	33606105	.	-	0	ID=LotjaGi6g1v0128000.2.CDS.4;Parent=LotjaGi6g1v0128000.2
LjG1.1_chr6	PGSB	exon	33606088	33606170	.	-	.	ID=LotjaGi6g1v0128000.2.exon.4;Parent=LotjaGi6g1v0128000.2
LjG1.1_chr6	PGSB	mRNA	33605450	33605882	.	-	.	ID=LotjaGi6g1v0128000.3;Parent=LotjaGi6g1v0128000
LjG1.1_chr6	PGSB	exon	33605450	33605639	.	-	.	ID=LotjaGi6g1v0128000.3.exon.1;Parent=LotjaGi6g1v0128000.3
LjG1.1_chr6	PGSB	CDS	33605450	33605639	.	-	1	ID=LotjaGi6g1v0128000.3.CDS.1;Parent=LotjaGi6g1v0128000.3
LjG1.1_chr6	PGSB	exon	33605830	33605882	.	-	.	ID=LotjaGi6g1v0128000.3.exon.2;Parent=LotjaGi6g1v0128000.3
LjG1.1_chr6	PGSB	CDS	33605830	33605882	.	-	0	ID=LotjaGi6g1v0128000.3.CDS.2;Parent=LotjaGi6g1v0128000.3
LjG1.1_chr6	PGSB	mRNA	33605684	33610397	.	-	.	ID=LotjaGi6g1v0128000.4;Parent=LotjaGi6g1v0128000
LjG1.1_chr6	PGSB	exon	33605684	33605828	.	-	.	ID=LotjaGi6g1v0128000.4.exon.1;Parent=LotjaGi6g1v0128000.4
LjG1.1_chr6	PGSB	exon	33606291	33606386	.	-	.	ID=LotjaGi6g1v0128000.4.exon.2;Parent=LotjaGi6g1v0128000.4
LjG1.1_chr6	PGSB	exon	33606737	33606997	.	-	.	ID=LotjaGi6g1v0128000.4.exon.3;Parent=LotjaGi6g1v0128000.4
LjG1.1_chr6	PGSB	exon	33607073	33607524	.	-	.	ID=LotjaGi6g1v0128000.4.exon.4;Parent=LotjaGi6g1v0128000.4
LjG1.1_chr6	PGSB	CDS	33607459	33607524	.	-	0	ID=LotjaGi6g1v0128000.4.CDS.1;Parent=LotjaGi6g1v0128000.4
LjG1.1_chr6	PGSB	CDS	33607596	33607991	.	-	0	ID=LotjaGi6g1v0128000.4.CDS.2;Parent=LotjaGi6g1v0128000.4
LjG1.1_chr6	PGSB	exon	33607596	33608385	.	-	.	ID=LotjaGi6g1v0128000.4.exon.5;Parent=LotjaGi6g1v0128000.4
LjG1.1_chr6	PGSB	exon	33608849	33608945	.	-	.	ID=LotjaGi6g1v0128000.4.exon.6;Parent=LotjaGi6g1v0128000.4
LjG1.1_chr6	PGSB	exon	33609201	33609634	.	-	.	ID=LotjaGi6g1v0128000.4.exon.7;Parent=LotjaGi6g1v0128000.4
LjG1.1_chr6	PGSB	exon	33610019	33610397	.	-	.	ID=LotjaGi6g1v0128000.4.exon.8;Parent=LotjaGi6g1v0128000.4
LjG1.1_chr6	PGSB	mRNA	33606431	33610397	.	-	.	ID=LotjaGi6g1v0128000.5;Parent=LotjaGi6g1v0128000
LjG1.1_chr6	PGSB	exon	33606431	33606602	.	-	.	ID=LotjaGi6g1v0128000.5.exon.1;Parent=LotjaGi6g1v0128000.5
LjG1.1_chr6	PGSB	exon	33606737	33606979	.	-	.	ID=LotjaGi6g1v0128000.5.exon.2;Parent=LotjaGi6g1v0128000.5
LjG1.1_chr6	PGSB	exon	33607142	33607524	.	-	.	ID=LotjaGi6g1v0128000.5.exon.3;Parent=LotjaGi6g1v0128000.5
LjG1.1_chr6	PGSB	CDS	33607459	33607524	.	-	0	ID=LotjaGi6g1v0128000.5.CDS.1;Parent=LotjaGi6g1v0128000.5
LjG1.1_chr6	PGSB	CDS	33607596	33607991	.	-	0	ID=LotjaGi6g1v0128000.5.CDS.2;Parent=LotjaGi6g1v0128000.5
LjG1.1_chr6	PGSB	exon	33607596	33608385	.	-	.	ID=LotjaGi6g1v0128000.5.exon.4;Parent=LotjaGi6g1v0128000.5
LjG1.1_chr6	PGSB	exon	33608849	33608945	.	-	.	ID=LotjaGi6g1v0128000.5.exon.5;Parent=LotjaGi6g1v0128000.5
LjG1.1_chr6	PGSB	exon	33609201	33609634	.	-	.	ID=LotjaGi6g1v0128000.5.exon.6;Parent=LotjaGi6g1v0128000.5
LjG1.1_chr6	PGSB	exon	33610019	33610397	.	-	.	ID=LotjaGi6g1v0128000.5.exon.7;Parent=LotjaGi6g1v0128000.5
LjG1.1_chr6	PGSB	mRNA	33607112	33610397	.	-	.	ID=LotjaGi6g1v0128000.6;Parent=LotjaGi6g1v0128000
LjG1.1_chr6	PGSB	exon	33607112	33607514	.	-	.	ID=LotjaGi6g1v0128000.6.exon.1;Parent=LotjaGi6g1v0128000.6
LjG1.1_chr6	PGSB	exon	33607567	33608009	.	-	.	ID=LotjaGi6g1v0128000.6.exon.2;Parent=LotjaGi6g1v0128000.6
LjG1.1_chr6	PGSB	exon	33609433	33610397	.	-	.	ID=LotjaGi6g1v0128000.6.exon.3;Parent=LotjaGi6g1v0128000.6
LjG1.1_chr6	PGSB	CDS	33609924	33610397	.	-	0	ID=LotjaGi6g1v0128000.6.CDS.1;Parent=LotjaGi6g1v0128000.6
LjG1.1_chr6	PGSB	mRNA	33607112	33610397	.	-	.	ID=LotjaGi6g1v0128000.7;Parent=LotjaGi6g1v0128000
LjG1.1_chr6	PGSB	exon	33607112	33607458	.	-	.	ID=LotjaGi6g1v0128000.7.exon.1;Parent=LotjaGi6g1v0128000.7
LjG1.1_chr6	PGSB	exon	33607596	33607733	.	-	.	ID=LotjaGi6g1v0128000.7.exon.2;Parent=LotjaGi6g1v0128000.7
LjG1.1_chr6	PGSB	exon	33607850	33608385	.	-	.	ID=LotjaGi6g1v0128000.7.exon.3;Parent=LotjaGi6g1v0128000.7
LjG1.1_chr6	PGSB	exon	33608849	33608945	.	-	.	ID=LotjaGi6g1v0128000.7.exon.4;Parent=LotjaGi6g1v0128000.7
LjG1.1_chr6	PGSB	exon	33609201	33609634	.	-	.	ID=LotjaGi6g1v0128000.7.exon.5;Parent=LotjaGi6g1v0128000.7
LjG1.1_chr6	PGSB	CDS	33609600	33609634	.	-	2	ID=LotjaGi6g1v0128000.7.CDS.1;Parent=LotjaGi6g1v0128000.7
LjG1.1_chr6	PGSB	exon	33610019	33610397	.	-	.	ID=LotjaGi6g1v0128000.7.exon.6;Parent=LotjaGi6g1v0128000.7
LjG1.1_chr6	PGSB	CDS	33610019	33610397	.	-	0	ID=LotjaGi6g1v0128000.7.CDS.2;Parent=LotjaGi6g1v0128000.7
LjG1.1_chr6	PGSB	mRNA	33607518	33607991	.	-	.	ID=LotjaGi6g1v0128000.8;Parent=LotjaGi6g1v0128000
LjG1.1_chr6	PGSB	exon	33607518	33607991	.	-	.	ID=LotjaGi6g1v0128000.8.exon.1;Parent=LotjaGi6g1v0128000.8
LjG1.1_chr6	PGSB	CDS	33607518	33607991	.	-	0	ID=LotjaGi6g1v0128000.8.CDS.1;Parent=LotjaGi6g1v0128000.8
LjG1.1_chr6	PGSB	mRNA	33607518	33610397	.	-	.	ID=LotjaGi6g1v0128000.9;Parent=LotjaGi6g1v0128000
LjG1.1_chr6	PGSB	exon	33607518	33608380	.	-	.	ID=LotjaGi6g1v0128000.9.exon.1;Parent=LotjaGi6g1v0128000.9
LjG1.1_chr6	PGSB	exon	33608560	33608688	.	-	.	ID=LotjaGi6g1v0128000.9.exon.2;Parent=LotjaGi6g1v0128000.9
LjG1.1_chr6	PGSB	exon	33608844	33608945	.	-	.	ID=LotjaGi6g1v0128000.9.exon.3;Parent=LotjaGi6g1v0128000.9
LjG1.1_chr6	PGSB	exon	33609201	33609375	.	-	.	ID=LotjaGi6g1v0128000.9.exon.4;Parent=LotjaGi6g1v0128000.9
LjG1.1_chr6	PGSB	exon	33609481	33609634	.	-	.	ID=LotjaGi6g1v0128000.9.exon.5;Parent=LotjaGi6g1v0128000.9
LjG1.1_chr6	PGSB	CDS	33609600	33609634	.	-	2	ID=LotjaGi6g1v0128000.9.CDS.1;Parent=LotjaGi6g1v0128000.9
LjG1.1_chr6	PGSB	exon	33609825	33609997	.	-	.	ID=LotjaGi6g1v0128000.9.exon.6;Parent=LotjaGi6g1v0128000.9
LjG1.1_chr6	PGSB	CDS	33609825	33609997	.	-	1	ID=LotjaGi6g1v0128000.9.CDS.2;Parent=LotjaGi6g1v0128000.9
LjG1.1_chr6	PGSB	exon	33610063	33610397	.	-	.	ID=LotjaGi6g1v0128000.9.exon.7;Parent=LotjaGi6g1v0128000.9
LjG1.1_chr6	PGSB	CDS	33610063	33610397	.	-	0	ID=LotjaGi6g1v0128000.9.CDS.3;Parent=LotjaGi6g1v0128000.9
LjG1.1_chr6	PGSB	mRNA	33607518	33610490	.	-	.	ID=LotjaGi6g1v0128000.10;Parent=LotjaGi6g1v0128000
LjG1.1_chr6	PGSB	exon	33607518	33608380	.	-	.	ID=LotjaGi6g1v0128000.10.exon.1;Parent=LotjaGi6g1v0128000.10
LjG1.1_chr6	PGSB	exon	33608560	33608688	.	-	.	ID=LotjaGi6g1v0128000.10.exon.2;Parent=LotjaGi6g1v0128000.10
LjG1.1_chr6	PGSB	exon	33608844	33608945	.	-	.	ID=LotjaGi6g1v0128000.10.exon.3;Parent=LotjaGi6g1v0128000.10
LjG1.1_chr6	PGSB	exon	33609201	33609634	.	-	.	ID=LotjaGi6g1v0128000.10.exon.4;Parent=LotjaGi6g1v0128000.10
LjG1.1_chr6	PGSB	CDS	33609600	33609634	.	-	2	ID=LotjaGi6g1v0128000.10.CDS.1;Parent=LotjaGi6g1v0128000.10
LjG1.1_chr6	PGSB	CDS	33609947	33610397	.	-	0	ID=LotjaGi6g1v0128000.10.CDS.2;Parent=LotjaGi6g1v0128000.10
LjG1.1_chr6	PGSB	exon	33609947	33610490	.	-	.	ID=LotjaGi6g1v0128000.10.exon.5;Parent=LotjaGi6g1v0128000.10
LjG1.1_chr6	PGSB	mRNA	33607518	33610847	.	-	.	ID=LotjaGi6g1v0128000.11;Parent=LotjaGi6g1v0128000
LjG1.1_chr6	PGSB	CDS	33607518	33607991	.	-	0	ID=LotjaGi6g1v0128000.11.CDS.1;Parent=LotjaGi6g1v0128000.11
LjG1.1_chr6	PGSB	exon	33607518	33608385	.	-	.	ID=LotjaGi6g1v0128000.11.exon.1;Parent=LotjaGi6g1v0128000.11
LjG1.1_chr6	PGSB	exon	33608849	33608945	.	-	.	ID=LotjaGi6g1v0128000.11.exon.2;Parent=LotjaGi6g1v0128000.11
LjG1.1_chr6	PGSB	exon	33609201	33609598	.	-	.	ID=LotjaGi6g1v0128000.11.exon.3;Parent=LotjaGi6g1v0128000.11
LjG1.1_chr6	PGSB	exon	33609934	33610192	.	-	.	ID=LotjaGi6g1v0128000.11.exon.4;Parent=LotjaGi6g1v0128000.11
LjG1.1_chr6	PGSB	exon	33610603	33610847	.	-	.	ID=LotjaGi6g1v0128000.11.exon.5;Parent=LotjaGi6g1v0128000.11
LjG1.1_chr6	PGSB	mRNA	33608326	33610397	.	-	.	ID=LotjaGi6g1v0128000.12;Parent=LotjaGi6g1v0128000
LjG1.1_chr6	PGSB	exon	33608326	33608404	.	-	.	ID=LotjaGi6g1v0128000.12.exon.1;Parent=LotjaGi6g1v0128000.12
LjG1.1_chr6	PGSB	CDS	33608326	33608404	.	-	1	ID=LotjaGi6g1v0128000.12.CDS.1;Parent=LotjaGi6g1v0128000.12
LjG1.1_chr6	PGSB	exon	33609946	33610397	.	-	.	ID=LotjaGi6g1v0128000.12.exon.2;Parent=LotjaGi6g1v0128000.12
LjG1.1_chr6	PGSB	CDS	33609946	33610397	.	-	0	ID=LotjaGi6g1v0128000.12.CDS.2;Parent=LotjaGi6g1v0128000.12
LjG1.1_chr6	PGSB	mRNA	33608798	33610897	.	-	.	ID=LotjaGi6g1v0128000.13;Parent=LotjaGi6g1v0128000
LjG1.1_chr6	PGSB	exon	33608798	33608896	.	-	.	ID=LotjaGi6g1v0128000.13.exon.1;Parent=LotjaGi6g1v0128000.13
LjG1.1_chr6	PGSB	exon	33609050	33609130	.	-	.	ID=LotjaGi6g1v0128000.13.exon.2;Parent=LotjaGi6g1v0128000.13
LjG1.1_chr6	PGSB	exon	33609201	33610490	.	-	.	ID=LotjaGi6g1v0128000.13.exon.3;Parent=LotjaGi6g1v0128000.13
LjG1.1_chr6	PGSB	CDS	33609924	33610397	.	-	0	ID=LotjaGi6g1v0128000.13.CDS.1;Parent=LotjaGi6g1v0128000.13
LjG1.1_chr6	PGSB	exon	33610712	33610897	.	-	.	ID=LotjaGi6g1v0128000.13.exon.4;Parent=LotjaGi6g1v0128000.13
LjG1.1_chr6	PGSB	mRNA	33609183	33610397	.	-	.	ID=LotjaGi6g1v0128000.14;Parent=LotjaGi6g1v0128000
LjG1.1_chr6	PGSB	exon	33609183	33609634	.	-	.	ID=LotjaGi6g1v0128000.14.exon.1;Parent=LotjaGi6g1v0128000.14
LjG1.1_chr6	PGSB	exon	33609825	33610397	.	-	.	ID=LotjaGi6g1v0128000.14.exon.2;Parent=LotjaGi6g1v0128000.14
LjG1.1_chr6	PGSB	CDS	33609924	33610397	.	-	0	ID=LotjaGi6g1v0128000.14.CDS.1;Parent=LotjaGi6g1v0128000.14
LjG1.1_chr6	PGSB	mRNA	33609183	33610397	.	-	.	ID=LotjaGi6g1v0128000.15;Parent=LotjaGi6g1v0128000
LjG1.1_chr6	PGSB	exon	33609183	33609634	.	-	.	ID=LotjaGi6g1v0128000.15.exon.1;Parent=LotjaGi6g1v0128000.15
LjG1.1_chr6	PGSB	CDS	33609600	33609634	.	-	2	ID=LotjaGi6g1v0128000.15.CDS.1;Parent=LotjaGi6g1v0128000.15
LjG1.1_chr6	PGSB	exon	33610019	33610397	.	-	.	ID=LotjaGi6g1v0128000.15.exon.2;Parent=LotjaGi6g1v0128000.15
LjG1.1_chr6	PGSB	CDS	33610019	33610397	.	-	0	ID=LotjaGi6g1v0128000.15.CDS.2;Parent=LotjaGi6g1v0128000.15
LjG1.1_chr6	PGSB	mRNA	33609183	33610490	.	-	.	ID=LotjaGi6g1v0128000.16;Parent=LotjaGi6g1v0128000
LjG1.1_chr6	PGSB	exon	33609183	33609758	.	-	.	ID=LotjaGi6g1v0128000.16.exon.1;Parent=LotjaGi6g1v0128000.16
LjG1.1_chr6	PGSB	exon	33609825	33609932	.	-	.	ID=LotjaGi6g1v0128000.16.exon.2;Parent=LotjaGi6g1v0128000.16
LjG1.1_chr6	PGSB	CDS	33609924	33609932	.	-	0	ID=LotjaGi6g1v0128000.16.CDS.1;Parent=LotjaGi6g1v0128000.16
LjG1.1_chr6	PGSB	CDS	33610002	33610397	.	-	0	ID=LotjaGi6g1v0128000.16.CDS.2;Parent=LotjaGi6g1v0128000.16
LjG1.1_chr6	PGSB	exon	33610002	33610490	.	-	.	ID=LotjaGi6g1v0128000.16.exon.3;Parent=LotjaGi6g1v0128000.16
LjG1.1_chr6	PGSB	mRNA	33609183	33610490	.	-	.	ID=LotjaGi6g1v0128000.17;Parent=LotjaGi6g1v0128000
LjG1.1_chr6	PGSB	exon	33609183	33609634	.	-	.	ID=LotjaGi6g1v0128000.17.exon.1;Parent=LotjaGi6g1v0128000.17
LjG1.1_chr6	PGSB	CDS	33609600	33609634	.	-	2	ID=LotjaGi6g1v0128000.17.CDS.1;Parent=LotjaGi6g1v0128000.17
LjG1.1_chr6	PGSB	CDS	33609947	33610397	.	-	0	ID=LotjaGi6g1v0128000.17.CDS.2;Parent=LotjaGi6g1v0128000.17
LjG1.1_chr6	PGSB	exon	33609947	33610490	.	-	.	ID=LotjaGi6g1v0128000.17.exon.2;Parent=LotjaGi6g1v0128000.17
LjG1.1_chr6	PGSB	mRNA	33609213	33610397	.	-	.	ID=LotjaGi6g1v0128000.18;Parent=LotjaGi6g1v0128000
LjG1.1_chr6	PGSB	exon	33609213	33609636	.	-	.	ID=LotjaGi6g1v0128000.18.exon.1;Parent=LotjaGi6g1v0128000.18
LjG1.1_chr6	PGSB	exon	33609809	33609932	.	-	.	ID=LotjaGi6g1v0128000.18.exon.2;Parent=LotjaGi6g1v0128000.18
LjG1.1_chr6	PGSB	CDS	33609820	33609932	.	-	2	ID=LotjaGi6g1v0128000.18.CDS.1;Parent=LotjaGi6g1v0128000.18
LjG1.1_chr6	PGSB	exon	33610019	33610397	.	-	.	ID=LotjaGi6g1v0128000.18.exon.3;Parent=LotjaGi6g1v0128000.18
LjG1.1_chr6	PGSB	CDS	33610019	33610397	.	-	0	ID=LotjaGi6g1v0128000.18.CDS.2;Parent=LotjaGi6g1v0128000.18
LjG1.1_chr6	PGSB	mRNA	33609352	33610397	.	-	.	ID=LotjaGi6g1v0128000.19;Parent=LotjaGi6g1v0128000
LjG1.1_chr6	PGSB	exon	33609352	33609794	.	-	.	ID=LotjaGi6g1v0128000.19.exon.1;Parent=LotjaGi6g1v0128000.19
LjG1.1_chr6	PGSB	CDS	33609775	33609794	.	-	2	ID=LotjaGi6g1v0128000.19.CDS.1;Parent=LotjaGi6g1v0128000.19
LjG1.1_chr6	PGSB	exon	33610019	33610397	.	-	.	ID=LotjaGi6g1v0128000.19.exon.2;Parent=LotjaGi6g1v0128000.19
LjG1.1_chr6	PGSB	CDS	33610019	33610397	.	-	0	ID=LotjaGi6g1v0128000.19.CDS.2;Parent=LotjaGi6g1v0128000.19
LjG1.1_chr6	PGSB	mRNA	33609352	33610397	.	-	.	ID=LotjaGi6g1v0128000.20;Parent=LotjaGi6g1v0128000
LjG1.1_chr6	PGSB	exon	33609352	33610397	.	-	.	ID=LotjaGi6g1v0128000.20.exon.1;Parent=LotjaGi6g1v0128000.20
LjG1.1_chr6	PGSB	CDS	33609924	33610397	.	-	0	ID=LotjaGi6g1v0128000.20.CDS.1;Parent=LotjaGi6g1v0128000.20
###
LjG1.1_chr6	PGSB	gene	33605277	33606265	.	+	.	ID=LotjaGi6g1v0128100_LC
LjG1.1_chr6	PGSB	mRNA	33605277	33606265	.	+	.	ID=LotjaGi6g1v0128100_LC.1;Parent=LotjaGi6g1v0128100_LC
LjG1.1_chr6	PGSB	exon	33605277	33605388	.	+	.	ID=LotjaGi6g1v0128100_LC.1.exon.1;Parent=LotjaGi6g1v0128100_LC.1
LjG1.1_chr6	PGSB	CDS	33605332	33605388	.	+	0	ID=LotjaGi6g1v0128100_LC.1.CDS.1;Parent=LotjaGi6g1v0128100_LC.1
LjG1.1_chr6	PGSB	exon	33605621	33605654	.	+	.	ID=LotjaGi6g1v0128100_LC.1.exon.2;Parent=LotjaGi6g1v0128100_LC.1
LjG1.1_chr6	PGSB	CDS	33605621	33605654	.	+	0	ID=LotjaGi6g1v0128100_LC.1.CDS.2;Parent=LotjaGi6g1v0128100_LC.1
LjG1.1_chr6	PGSB	CDS	33605706	33605905	.	+	2	ID=LotjaGi6g1v0128100_LC.1.CDS.3;Parent=LotjaGi6g1v0128100_LC.1
LjG1.1_chr6	PGSB	exon	33605706	33605918	.	+	.	ID=LotjaGi6g1v0128100_LC.1.exon.3;Parent=LotjaGi6g1v0128100_LC.1
LjG1.1_chr6	PGSB	exon	33605977	33606265	.	+	.	ID=LotjaGi6g1v0128100_LC.1.exon.4;Parent=LotjaGi6g1v0128100_LC.1
LjG1.1_chr6	PGSB	mRNA	33605694	33606265	.	+	.	ID=LotjaGi6g1v0128100_LC.2;Parent=LotjaGi6g1v0128100_LC
LjG1.1_chr6	PGSB	exon	33605694	33605802	.	+	.	ID=LotjaGi6g1v0128100_LC.2.exon.1;Parent=LotjaGi6g1v0128100_LC.2
LjG1.1_chr6	PGSB	CDS	33605694	33605802	.	+	0	ID=LotjaGi6g1v0128100_LC.2.CDS.1;Parent=LotjaGi6g1v0128100_LC.2
LjG1.1_chr6	PGSB	exon	33605893	33605965	.	+	.	ID=LotjaGi6g1v0128100_LC.2.exon.2;Parent=LotjaGi6g1v0128100_LC.2
LjG1.1_chr6	PGSB	CDS	33605893	33605965	.	+	2	ID=LotjaGi6g1v0128100_LC.2.CDS.2;Parent=LotjaGi6g1v0128100_LC.2
LjG1.1_chr6	PGSB	exon	33606016	33606265	.	+	.	ID=LotjaGi6g1v0128100_LC.2.exon.3;Parent=LotjaGi6g1v0128100_LC.2
LjG1.1_chr6	PGSB	CDS	33606016	33606265	.	+	1	ID=LotjaGi6g1v0128100_LC.2.CDS.3;Parent=LotjaGi6g1v0128100_LC.2
LjG1.1_chr6	PGSB	mRNA	33605694	33606265	.	+	.	ID=LotjaGi6g1v0128100_LC.3;Parent=LotjaGi6g1v0128100_LC
LjG1.1_chr6	PGSB	exon	33605694	33605802	.	+	.	ID=LotjaGi6g1v0128100_LC.3.exon.1;Parent=LotjaGi6g1v0128100_LC.3
LjG1.1_chr6	PGSB	exon	33605893	33605965	.	+	.	ID=LotjaGi6g1v0128100_LC.3.exon.2;Parent=LotjaGi6g1v0128100_LC.3
LjG1.1_chr6	PGSB	CDS	33605937	33605965	.	+	0	ID=LotjaGi6g1v0128100_LC.3.CDS.1;Parent=LotjaGi6g1v0128100_LC.3
LjG1.1_chr6	PGSB	exon	33606016	33606265	.	+	.	ID=LotjaGi6g1v0128100_LC.3.exon.3;Parent=LotjaGi6g1v0128100_LC.3
LjG1.1_chr6	PGSB	CDS	33606016	33606265	.	+	1	ID=LotjaGi6g1v0128100_LC.3.CDS.2;Parent=LotjaGi6g1v0128100_LC.3
###
LjG1.1_chr6	PGSB	gene	33606342	33617002	.	+	.	ID=LotjaGi6g1v0128200_LC
LjG1.1_chr6	PGSB	mRNA	33606342	33617002	.	+	.	ID=LotjaGi6g1v0128200_LC.1;Parent=LotjaGi6g1v0128200_LC
LjG1.1_chr6	PGSB	exon	33606342	33606597	.	+	.	ID=LotjaGi6g1v0128200_LC.1.exon.1;Parent=LotjaGi6g1v0128200_LC.1
LjG1.1_chr6	PGSB	exon	33615962	33615992	.	+	.	ID=LotjaGi6g1v0128200_LC.1.exon.2;Parent=LotjaGi6g1v0128200_LC.1
LjG1.1_chr6	PGSB	exon	33616918	33617002	.	+	.	ID=LotjaGi6g1v0128200_LC.1.exon.3;Parent=LotjaGi6g1v0128200_LC.1
###
LjG1.1_chr6	PGSB	gene	33617269	33617701	.	-	.	ID=LotjaGi6g1v0128300
LjG1.1_chr6	PGSB	mRNA	33617269	33617701	.	-	.	ID=LotjaGi6g1v0128300.1;Parent=LotjaGi6g1v0128300
LjG1.1_chr6	PGSB	exon	33617269	33617458	.	-	.	ID=LotjaGi6g1v0128300.1.exon.1;Parent=LotjaGi6g1v0128300.1
LjG1.1_chr6	PGSB	CDS	33617269	33617458	.	-	1	ID=LotjaGi6g1v0128300.1.CDS.1;Parent=LotjaGi6g1v0128300.1
LjG1.1_chr6	PGSB	exon	33617649	33617701	.	-	.	ID=LotjaGi6g1v0128300.1.exon.2;Parent=LotjaGi6g1v0128300.1
LjG1.1_chr6	PGSB	CDS	33617649	33617701	.	-	0	ID=LotjaGi6g1v0128300.1.CDS.2;Parent=LotjaGi6g1v0128300.1
###
LjG1.1_chr6	PGSB	gene	33617496	33618084	.	+	.	ID=LotjaGi6g1v0128400_LC
LjG1.1_chr6	PGSB	mRNA	33617496	33618084	.	+	.	ID=LotjaGi6g1v0128400_LC.1;Parent=LotjaGi6g1v0128400_LC
LjG1.1_chr6	PGSB	exon	33617496	33617752	.	+	.	ID=LotjaGi6g1v0128400_LC.1.exon.1;Parent=LotjaGi6g1v0128400_LC.1
LjG1.1_chr6	PGSB	exon	33617873	33618084	.	+	.	ID=LotjaGi6g1v0128400_LC.1.exon.2;Parent=LotjaGi6g1v0128400_LC.1
###
LjG1.1_chr6	PGSB	gene	33617712	33617989	.	-	.	ID=LotjaGi6g1v0128500_LC
LjG1.1_chr6	PGSB	mRNA	33617712	33617989	.	-	.	ID=LotjaGi6g1v0128500_LC.1;Parent=LotjaGi6g1v0128500_LC
LjG1.1_chr6	PGSB	exon	33617712	33617833	.	-	.	ID=LotjaGi6g1v0128500_LC.1.exon.1;Parent=LotjaGi6g1v0128500_LC.1
LjG1.1_chr6	PGSB	exon	33617907	33617989	.	-	.	ID=LotjaGi6g1v0128500_LC.1.exon.2;Parent=LotjaGi6g1v0128500_LC.1
###
LjG1.1_chr6	PGSB	gene	33618250	33622665	.	-	.	ID=LotjaGi6g1v0128600
LjG1.1_chr6	PGSB	mRNA	33618250	33622308	.	-	.	ID=LotjaGi6g1v0128600.1;Parent=LotjaGi6g1v0128600
LjG1.1_chr6	PGSB	exon	33618250	33618421	.	-	.	ID=LotjaGi6g1v0128600.1.exon.1;Parent=LotjaGi6g1v0128600.1
LjG1.1_chr6	PGSB	exon	33618556	33618798	.	-	.	ID=LotjaGi6g1v0128600.1.exon.2;Parent=LotjaGi6g1v0128600.1
LjG1.1_chr6	PGSB	exon	33618961	33619340	.	-	.	ID=LotjaGi6g1v0128600.1.exon.3;Parent=LotjaGi6g1v0128600.1
LjG1.1_chr6	PGSB	exon	33619415	33620199	.	-	.	ID=LotjaGi6g1v0128600.1.exon.4;Parent=LotjaGi6g1v0128600.1
LjG1.1_chr6	PGSB	exon	33620379	33620514	.	-	.	ID=LotjaGi6g1v0128600.1.exon.5;Parent=LotjaGi6g1v0128600.1
LjG1.1_chr6	PGSB	exon	33620732	33620796	.	-	.	ID=LotjaGi6g1v0128600.1.exon.6;Parent=LotjaGi6g1v0128600.1
LjG1.1_chr6	PGSB	exon	33621020	33621453	.	-	.	ID=LotjaGi6g1v0128600.1.exon.7;Parent=LotjaGi6g1v0128600.1
LjG1.1_chr6	PGSB	CDS	33621419	33621453	.	-	2	ID=LotjaGi6g1v0128600.1.CDS.1;Parent=LotjaGi6g1v0128600.1
LjG1.1_chr6	PGSB	CDS	33621765	33622215	.	-	0	ID=LotjaGi6g1v0128600.1.CDS.2;Parent=LotjaGi6g1v0128600.1
LjG1.1_chr6	PGSB	exon	33621765	33622308	.	-	.	ID=LotjaGi6g1v0128600.1.exon.8;Parent=LotjaGi6g1v0128600.1
LjG1.1_chr6	PGSB	mRNA	33619265	33622215	.	-	.	ID=LotjaGi6g1v0128600.2;Parent=LotjaGi6g1v0128600
LjG1.1_chr6	PGSB	exon	33619265	33619340	.	-	.	ID=LotjaGi6g1v0128600.2.exon.1;Parent=LotjaGi6g1v0128600.2
LjG1.1_chr6	PGSB	exon	33619716	33620244	.	-	.	ID=LotjaGi6g1v0128600.2.exon.2;Parent=LotjaGi6g1v0128600.2
LjG1.1_chr6	PGSB	exon	33620379	33620507	.	-	.	ID=LotjaGi6g1v0128600.2.exon.3;Parent=LotjaGi6g1v0128600.2
LjG1.1_chr6	PGSB	exon	33620663	33620945	.	-	.	ID=LotjaGi6g1v0128600.2.exon.4;Parent=LotjaGi6g1v0128600.2
LjG1.1_chr6	PGSB	exon	33621027	33621194	.	-	.	ID=LotjaGi6g1v0128600.2.exon.5;Parent=LotjaGi6g1v0128600.2
LjG1.1_chr6	PGSB	exon	33621247	33622215	.	-	.	ID=LotjaGi6g1v0128600.2.exon.6;Parent=LotjaGi6g1v0128600.2
LjG1.1_chr6	PGSB	CDS	33621709	33622215	.	-	0	ID=LotjaGi6g1v0128600.2.CDS.1;Parent=LotjaGi6g1v0128600.2
LjG1.1_chr6	PGSB	mRNA	33619337	33622215	.	-	.	ID=LotjaGi6g1v0128600.3;Parent=LotjaGi6g1v0128600
LjG1.1_chr6	PGSB	CDS	33619337	33619810	.	-	0	ID=LotjaGi6g1v0128600.3.CDS.1;Parent=LotjaGi6g1v0128600.3
LjG1.1_chr6	PGSB	exon	33619337	33620199	.	-	.	ID=LotjaGi6g1v0128600.3.exon.1;Parent=LotjaGi6g1v0128600.3
LjG1.1_chr6	PGSB	exon	33620379	33620507	.	-	.	ID=LotjaGi6g1v0128600.3.exon.2;Parent=LotjaGi6g1v0128600.3
LjG1.1_chr6	PGSB	exon	33621020	33621453	.	-	.	ID=LotjaGi6g1v0128600.3.exon.3;Parent=LotjaGi6g1v0128600.3
LjG1.1_chr6	PGSB	exon	33621644	33621742	.	-	.	ID=LotjaGi6g1v0128600.3.exon.4;Parent=LotjaGi6g1v0128600.3
LjG1.1_chr6	PGSB	exon	33621827	33622215	.	-	.	ID=LotjaGi6g1v0128600.3.exon.5;Parent=LotjaGi6g1v0128600.3
LjG1.1_chr6	PGSB	mRNA	33619337	33622308	.	-	.	ID=LotjaGi6g1v0128600.4;Parent=LotjaGi6g1v0128600
LjG1.1_chr6	PGSB	exon	33619337	33620119	.	-	.	ID=LotjaGi6g1v0128600.4.exon.1;Parent=LotjaGi6g1v0128600.4
LjG1.1_chr6	PGSB	exon	33620663	33620859	.	-	.	ID=LotjaGi6g1v0128600.4.exon.2;Parent=LotjaGi6g1v0128600.4
LjG1.1_chr6	PGSB	exon	33621020	33621453	.	-	.	ID=LotjaGi6g1v0128600.4.exon.3;Parent=LotjaGi6g1v0128600.4
LjG1.1_chr6	PGSB	CDS	33621419	33621453	.	-	2	ID=LotjaGi6g1v0128600.4.CDS.1;Parent=LotjaGi6g1v0128600.4
LjG1.1_chr6	PGSB	CDS	33621765	33622215	.	-	0	ID=LotjaGi6g1v0128600.4.CDS.2;Parent=LotjaGi6g1v0128600.4
LjG1.1_chr6	PGSB	exon	33621765	33622308	.	-	.	ID=LotjaGi6g1v0128600.4.exon.4;Parent=LotjaGi6g1v0128600.4
LjG1.1_chr6	PGSB	mRNA	33619337	33622665	.	-	.	ID=LotjaGi6g1v0128600.5;Parent=LotjaGi6g1v0128600
LjG1.1_chr6	PGSB	CDS	33619337	33619810	.	-	0	ID=LotjaGi6g1v0128600.5.CDS.1;Parent=LotjaGi6g1v0128600.5
LjG1.1_chr6	PGSB	exon	33619337	33620119	.	-	.	ID=LotjaGi6g1v0128600.5.exon.1;Parent=LotjaGi6g1v0128600.5
LjG1.1_chr6	PGSB	exon	33620663	33620859	.	-	.	ID=LotjaGi6g1v0128600.5.exon.2;Parent=LotjaGi6g1v0128600.5
LjG1.1_chr6	PGSB	exon	33621020	33621453	.	-	.	ID=LotjaGi6g1v0128600.5.exon.3;Parent=LotjaGi6g1v0128600.5
LjG1.1_chr6	PGSB	exon	33621644	33621742	.	-	.	ID=LotjaGi6g1v0128600.5.exon.4;Parent=LotjaGi6g1v0128600.5
LjG1.1_chr6	PGSB	exon	33621827	33622308	.	-	.	ID=LotjaGi6g1v0128600.5.exon.5;Parent=LotjaGi6g1v0128600.5
LjG1.1_chr6	PGSB	exon	33622467	33622665	.	-	.	ID=LotjaGi6g1v0128600.5.exon.6;Parent=LotjaGi6g1v0128600.5
LjG1.1_chr6	PGSB	mRNA	33619480	33622215	.	-	.	ID=LotjaGi6g1v0128600.6;Parent=LotjaGi6g1v0128600
LjG1.1_chr6	PGSB	exon	33619480	33620150	.	-	.	ID=LotjaGi6g1v0128600.6.exon.1;Parent=LotjaGi6g1v0128600.6
LjG1.1_chr6	PGSB	exon	33620609	33620764	.	-	.	ID=LotjaGi6g1v0128600.6.exon.2;Parent=LotjaGi6g1v0128600.6
LjG1.1_chr6	PGSB	exon	33621020	33621453	.	-	.	ID=LotjaGi6g1v0128600.6.exon.3;Parent=LotjaGi6g1v0128600.6
LjG1.1_chr6	PGSB	CDS	33621419	33621453	.	-	2	ID=LotjaGi6g1v0128600.6.CDS.1;Parent=LotjaGi6g1v0128600.6
LjG1.1_chr6	PGSB	exon	33621837	33622215	.	-	.	ID=LotjaGi6g1v0128600.6.exon.4;Parent=LotjaGi6g1v0128600.6
LjG1.1_chr6	PGSB	CDS	33621837	33622215	.	-	0	ID=LotjaGi6g1v0128600.6.CDS.2;Parent=LotjaGi6g1v0128600.6
LjG1.1_chr6	PGSB	mRNA	33621002	33622215	.	-	.	ID=LotjaGi6g1v0128600.7;Parent=LotjaGi6g1v0128600
LjG1.1_chr6	PGSB	exon	33621002	33621453	.	-	.	ID=LotjaGi6g1v0128600.7.exon.1;Parent=LotjaGi6g1v0128600.7
LjG1.1_chr6	PGSB	CDS	33621419	33621453	.	-	2	ID=LotjaGi6g1v0128600.7.CDS.1;Parent=LotjaGi6g1v0128600.7
LjG1.1_chr6	PGSB	exon	33621837	33622215	.	-	.	ID=LotjaGi6g1v0128600.7.exon.2;Parent=LotjaGi6g1v0128600.7
LjG1.1_chr6	PGSB	CDS	33621837	33622215	.	-	0	ID=LotjaGi6g1v0128600.7.CDS.2;Parent=LotjaGi6g1v0128600.7
###
LjG1.1_chr6	PGSB	gene	33644133	33650234	.	-	.	ID=LotjaGi6g1v0128700
LjG1.1_chr6	PGSB	mRNA	33644133	33650234	.	-	.	ID=LotjaGi6g1v0128700.1;Parent=LotjaGi6g1v0128700
LjG1.1_chr6	PGSB	exon	33644133	33644225	.	-	.	ID=LotjaGi6g1v0128700.1.exon.1;Parent=LotjaGi6g1v0128700.1
LjG1.1_chr6	PGSB	exon	33645688	33645730	.	-	.	ID=LotjaGi6g1v0128700.1.exon.2;Parent=LotjaGi6g1v0128700.1
LjG1.1_chr6	PGSB	exon	33647386	33648341	.	-	.	ID=LotjaGi6g1v0128700.1.exon.3;Parent=LotjaGi6g1v0128700.1
LjG1.1_chr6	PGSB	exon	33648397	33648525	.	-	.	ID=LotjaGi6g1v0128700.1.exon.4;Parent=LotjaGi6g1v0128700.1
LjG1.1_chr6	PGSB	exon	33648681	33649440	.	-	.	ID=LotjaGi6g1v0128700.1.exon.5;Parent=LotjaGi6g1v0128700.1
LjG1.1_chr6	PGSB	exon	33649492	33650234	.	-	.	ID=LotjaGi6g1v0128700.1.exon.6;Parent=LotjaGi6g1v0128700.1
LjG1.1_chr6	PGSB	CDS	33649761	33650234	.	-	0	ID=LotjaGi6g1v0128700.1.CDS.1;Parent=LotjaGi6g1v0128700.1
LjG1.1_chr6	PGSB	mRNA	33647363	33647900	.	-	.	ID=LotjaGi6g1v0128700.2;Parent=LotjaGi6g1v0128700
LjG1.1_chr6	PGSB	CDS	33647363	33647836	.	-	0	ID=LotjaGi6g1v0128700.2.CDS.1;Parent=LotjaGi6g1v0128700.2
LjG1.1_chr6	PGSB	exon	33647363	33647900	.	-	.	ID=LotjaGi6g1v0128700.2.exon.1;Parent=LotjaGi6g1v0128700.2
LjG1.1_chr6	PGSB	mRNA	33649020	33650234	.	-	.	ID=LotjaGi6g1v0128700.3;Parent=LotjaGi6g1v0128700
LjG1.1_chr6	PGSB	exon	33649020	33649631	.	-	.	ID=LotjaGi6g1v0128700.3.exon.1;Parent=LotjaGi6g1v0128700.3
LjG1.1_chr6	PGSB	exon	33649755	33650234	.	-	.	ID=LotjaGi6g1v0128700.3.exon.2;Parent=LotjaGi6g1v0128700.3
LjG1.1_chr6	PGSB	CDS	33649761	33650234	.	-	0	ID=LotjaGi6g1v0128700.3.CDS.1;Parent=LotjaGi6g1v0128700.3
###
LjG1.1_chr6	PGSB	gene	33645946	33646167	.	+	.	ID=LotjaGi6g1v0128800_LC
LjG1.1_chr6	PGSB	mRNA	33645946	33646167	.	+	.	ID=LotjaGi6g1v0128800_LC.1;Parent=LotjaGi6g1v0128800_LC
LjG1.1_chr6	PGSB	exon	33645946	33646167	.	+	.	ID=LotjaGi6g1v0128800_LC.1.exon.1;Parent=LotjaGi6g1v0128800_LC.1
###
LjG1.1_chr6	PGSB	gene	33812386	33813048	.	+	.	ID=LotjaGi6g1v0128900_LC
LjG1.1_chr6	PGSB	mRNA	33812386	33813048	.	+	.	ID=LotjaGi6g1v0128900_LC.1;Parent=LotjaGi6g1v0128900_LC
LjG1.1_chr6	PGSB	exon	33812386	33812430	.	+	.	ID=LotjaGi6g1v0128900_LC.1.exon.1;Parent=LotjaGi6g1v0128900_LC.1
LjG1.1_chr6	PGSB	exon	33812508	33812716	.	+	.	ID=LotjaGi6g1v0128900_LC.1.exon.2;Parent=LotjaGi6g1v0128900_LC.1
LjG1.1_chr6	PGSB	exon	33812837	33813048	.	+	.	ID=LotjaGi6g1v0128900_LC.1.exon.3;Parent=LotjaGi6g1v0128900_LC.1
###
LjG1.1_chr6	PGSB	gene	33812678	33813596	.	-	.	ID=LotjaGi6g1v0129000_LC
LjG1.1_chr6	PGSB	mRNA	33812678	33813596	.	-	.	ID=LotjaGi6g1v0129000_LC.1;Parent=LotjaGi6g1v0129000_LC
LjG1.1_chr6	PGSB	exon	33812678	33812797	.	-	.	ID=LotjaGi6g1v0129000_LC.1.exon.1;Parent=LotjaGi6g1v0129000_LC.1
LjG1.1_chr6	PGSB	exon	33812871	33812934	.	-	.	ID=LotjaGi6g1v0129000_LC.1.exon.2;Parent=LotjaGi6g1v0129000_LC.1
LjG1.1_chr6	PGSB	exon	33813074	33813415	.	-	.	ID=LotjaGi6g1v0129000_LC.1.exon.3;Parent=LotjaGi6g1v0129000_LC.1
LjG1.1_chr6	PGSB	exon	33813500	33813596	.	-	.	ID=LotjaGi6g1v0129000_LC.1.exon.4;Parent=LotjaGi6g1v0129000_LC.1
###
LjG1.1_chr6	PGSB	gene	33813112	33813574	.	+	.	ID=LotjaGi6g1v0129100
LjG1.1_chr6	PGSB	mRNA	33813112	33813574	.	+	.	ID=LotjaGi6g1v0129100.1;Parent=LotjaGi6g1v0129100
LjG1.1_chr6	PGSB	exon	33813112	33813210	.	+	.	ID=LotjaGi6g1v0129100.1.exon.1;Parent=LotjaGi6g1v0129100.1
LjG1.1_chr6	PGSB	CDS	33813112	33813210	.	+	0	ID=LotjaGi6g1v0129100.1.CDS.1;Parent=LotjaGi6g1v0129100.1
LjG1.1_chr6	PGSB	exon	33813401	33813574	.	+	.	ID=LotjaGi6g1v0129100.1.exon.2;Parent=LotjaGi6g1v0129100.1
LjG1.1_chr6	PGSB	CDS	33813401	33813574	.	+	0	ID=LotjaGi6g1v0129100.1.CDS.2;Parent=LotjaGi6g1v0129100.1
###
LjG1.1_chr6	PGSB	gene	33997830	33999983	.	+	.	ID=LotjaGi6g1v0129200_LC
LjG1.1_chr6	PGSB	mRNA	33997830	33999983	.	+	.	ID=LotjaGi6g1v0129200_LC.1;Parent=LotjaGi6g1v0129200_LC
LjG1.1_chr6	PGSB	exon	33997830	33998869	.	+	.	ID=LotjaGi6g1v0129200_LC.1.exon.1;Parent=LotjaGi6g1v0129200_LC.1
LjG1.1_chr6	PGSB	CDS	33997830	33998869	.	+	0	ID=LotjaGi6g1v0129200_LC.1.CDS.1;Parent=LotjaGi6g1v0129200_LC.1
LjG1.1_chr6	PGSB	exon	33999188	33999983	.	+	.	ID=LotjaGi6g1v0129200_LC.1.exon.2;Parent=LotjaGi6g1v0129200_LC.1
LjG1.1_chr6	PGSB	CDS	33999188	33999983	.	+	1	ID=LotjaGi6g1v0129200_LC.1.CDS.2;Parent=LotjaGi6g1v0129200_LC.1
###
LjG1.1_chr6	PGSB	gene	34027378	34027689	.	-	.	ID=LotjaGi6g1v0129300
LjG1.1_chr6	PGSB	mRNA	34027378	34027689	.	-	.	ID=LotjaGi6g1v0129300.1;Parent=LotjaGi6g1v0129300
LjG1.1_chr6	PGSB	exon	34027378	34027689	.	-	.	ID=LotjaGi6g1v0129300.1.exon.1;Parent=LotjaGi6g1v0129300.1
LjG1.1_chr6	PGSB	CDS	34027378	34027689	.	-	0	ID=LotjaGi6g1v0129300.1.CDS.1;Parent=LotjaGi6g1v0129300.1
LjG1.1_chr6	PGSB	mRNA	34027378	34027689	.	-	.	ID=LotjaGi6g1v0129300.2;Parent=LotjaGi6g1v0129300
LjG1.1_chr6	PGSB	exon	34027378	34027593	.	-	.	ID=LotjaGi6g1v0129300.2.exon.1;Parent=LotjaGi6g1v0129300.2
LjG1.1_chr6	PGSB	CDS	34027378	34027593	.	-	0	ID=LotjaGi6g1v0129300.2.CDS.1;Parent=LotjaGi6g1v0129300.2
LjG1.1_chr6	PGSB	exon	34027645	34027689	.	-	.	ID=LotjaGi6g1v0129300.2.exon.2;Parent=LotjaGi6g1v0129300.2
LjG1.1_chr6	PGSB	CDS	34027645	34027689	.	-	0	ID=LotjaGi6g1v0129300.2.CDS.2;Parent=LotjaGi6g1v0129300.2
###
LjG1.1_chr6	PGSB	gene	34027807	34043369	.	+	.	ID=LotjaGi6g1v0129400
LjG1.1_chr6	PGSB	mRNA	34027807	34043369	.	+	.	ID=LotjaGi6g1v0129400.1;Parent=LotjaGi6g1v0129400
LjG1.1_chr6	PGSB	exon	34027807	34028368	.	+	.	ID=LotjaGi6g1v0129400.1.exon.1;Parent=LotjaGi6g1v0129400.1
LjG1.1_chr6	PGSB	five_prime_UTR	34027807	34028368	.	+	.	ID=LotjaGi6g1v0129400.1.five_prime_UTR.1;Parent=LotjaGi6g1v0129400.1
LjG1.1_chr6	PGSB	five_prime_UTR	34035949	34036026	.	+	.	ID=LotjaGi6g1v0129400.1.five_prime_UTR.2;Parent=LotjaGi6g1v0129400.1
LjG1.1_chr6	PGSB	exon	34035949	34036184	.	+	.	ID=LotjaGi6g1v0129400.1.exon.2;Parent=LotjaGi6g1v0129400.1
LjG1.1_chr6	PGSB	CDS	34036027	34036184	.	+	0	ID=LotjaGi6g1v0129400.1.CDS.1;Parent=LotjaGi6g1v0129400.1
LjG1.1_chr6	PGSB	exon	34043096	34043369	.	+	.	ID=LotjaGi6g1v0129400.1.exon.3;Parent=LotjaGi6g1v0129400.1
LjG1.1_chr6	PGSB	CDS	34043096	34043369	.	+	1	ID=LotjaGi6g1v0129400.1.CDS.2;Parent=LotjaGi6g1v0129400.1
LjG1.1_chr6	PGSB	mRNA	34036000	34043369	.	+	.	ID=LotjaGi6g1v0129400.2;Parent=LotjaGi6g1v0129400
LjG1.1_chr6	PGSB	exon	34036000	34036184	.	+	.	ID=LotjaGi6g1v0129400.2.exon.1;Parent=LotjaGi6g1v0129400.2
LjG1.1_chr6	PGSB	CDS	34036027	34036184	.	+	0	ID=LotjaGi6g1v0129400.2.CDS.1;Parent=LotjaGi6g1v0129400.2
LjG1.1_chr6	PGSB	exon	34043096	34043369	.	+	.	ID=LotjaGi6g1v0129400.2.exon.2;Parent=LotjaGi6g1v0129400.2
LjG1.1_chr6	PGSB	CDS	34043096	34043369	.	+	1	ID=LotjaGi6g1v0129400.2.CDS.2;Parent=LotjaGi6g1v0129400.2
LjG1.1_chr6	PGSB	mRNA	34036027	34043369	.	+	.	ID=LotjaGi6g1v0129400.3;Parent=LotjaGi6g1v0129400
LjG1.1_chr6	PGSB	exon	34036027	34036167	.	+	.	ID=LotjaGi6g1v0129400.3.exon.1;Parent=LotjaGi6g1v0129400.3
LjG1.1_chr6	PGSB	CDS	34036027	34036167	.	+	0	ID=LotjaGi6g1v0129400.3.CDS.1;Parent=LotjaGi6g1v0129400.3
LjG1.1_chr6	PGSB	exon	34043067	34043369	.	+	.	ID=LotjaGi6g1v0129400.3.exon.2;Parent=LotjaGi6g1v0129400.3
LjG1.1_chr6	PGSB	CDS	34043067	34043369	.	+	0	ID=LotjaGi6g1v0129400.3.CDS.2;Parent=LotjaGi6g1v0129400.3
###
LjG1.1_chr6	PGSB	gene	34035458	34035769	.	-	.	ID=LotjaGi6g1v0129500
LjG1.1_chr6	PGSB	mRNA	34035458	34035769	.	-	.	ID=LotjaGi6g1v0129500.1;Parent=LotjaGi6g1v0129500
LjG1.1_chr6	PGSB	exon	34035458	34035769	.	-	.	ID=LotjaGi6g1v0129500.1.exon.1;Parent=LotjaGi6g1v0129500.1
LjG1.1_chr6	PGSB	CDS	34035458	34035769	.	-	0	ID=LotjaGi6g1v0129500.1.CDS.1;Parent=LotjaGi6g1v0129500.1
LjG1.1_chr6	PGSB	mRNA	34035458	34035769	.	-	.	ID=LotjaGi6g1v0129500.2;Parent=LotjaGi6g1v0129500
LjG1.1_chr6	PGSB	exon	34035458	34035673	.	-	.	ID=LotjaGi6g1v0129500.2.exon.1;Parent=LotjaGi6g1v0129500.2
LjG1.1_chr6	PGSB	CDS	34035458	34035673	.	-	0	ID=LotjaGi6g1v0129500.2.CDS.1;Parent=LotjaGi6g1v0129500.2
LjG1.1_chr6	PGSB	exon	34035725	34035769	.	-	.	ID=LotjaGi6g1v0129500.2.exon.2;Parent=LotjaGi6g1v0129500.2
LjG1.1_chr6	PGSB	CDS	34035725	34035769	.	-	0	ID=LotjaGi6g1v0129500.2.CDS.2;Parent=LotjaGi6g1v0129500.2
###
LjG1.1_chr6	PGSB	gene	34042389	34042700	.	-	.	ID=LotjaGi6g1v0129600
LjG1.1_chr6	PGSB	mRNA	34042389	34042700	.	-	.	ID=LotjaGi6g1v0129600.1;Parent=LotjaGi6g1v0129600
LjG1.1_chr6	PGSB	exon	34042389	34042700	.	-	.	ID=LotjaGi6g1v0129600.1.exon.1;Parent=LotjaGi6g1v0129600.1
LjG1.1_chr6	PGSB	CDS	34042389	34042700	.	-	0	ID=LotjaGi6g1v0129600.1.CDS.1;Parent=LotjaGi6g1v0129600.1
LjG1.1_chr6	PGSB	mRNA	34042389	34042700	.	-	.	ID=LotjaGi6g1v0129600.2;Parent=LotjaGi6g1v0129600
LjG1.1_chr6	PGSB	exon	34042389	34042604	.	-	.	ID=LotjaGi6g1v0129600.2.exon.1;Parent=LotjaGi6g1v0129600.2
LjG1.1_chr6	PGSB	CDS	34042389	34042604	.	-	0	ID=LotjaGi6g1v0129600.2.CDS.1;Parent=LotjaGi6g1v0129600.2
LjG1.1_chr6	PGSB	exon	34042656	34042700	.	-	.	ID=LotjaGi6g1v0129600.2.exon.2;Parent=LotjaGi6g1v0129600.2
LjG1.1_chr6	PGSB	CDS	34042656	34042700	.	-	0	ID=LotjaGi6g1v0129600.2.CDS.2;Parent=LotjaGi6g1v0129600.2
###
LjG1.1_chr6	PGSB	gene	34225612	34227766	.	-	.	ID=LotjaGi6g1v0129700_LC
LjG1.1_chr6	PGSB	mRNA	34225612	34227766	.	-	.	ID=LotjaGi6g1v0129700_LC.1;Parent=LotjaGi6g1v0129700_LC
LjG1.1_chr6	PGSB	three_prime_UTR	34225612	34225612	.	-	.	ID=LotjaGi6g1v0129700_LC.1.three_prime_UTR.1;Parent=LotjaGi6g1v0129700_LC.1
LjG1.1_chr6	PGSB	exon	34225612	34226408	.	-	.	ID=LotjaGi6g1v0129700_LC.1.exon.1;Parent=LotjaGi6g1v0129700_LC.1
LjG1.1_chr6	PGSB	CDS	34225613	34226408	.	-	1	ID=LotjaGi6g1v0129700_LC.1.CDS.1;Parent=LotjaGi6g1v0129700_LC.1
LjG1.1_chr6	PGSB	exon	34226727	34227766	.	-	.	ID=LotjaGi6g1v0129700_LC.1.exon.2;Parent=LotjaGi6g1v0129700_LC.1
LjG1.1_chr6	PGSB	CDS	34226727	34227766	.	-	0	ID=LotjaGi6g1v0129700_LC.1.CDS.2;Parent=LotjaGi6g1v0129700_LC.1
###
LjG1.1_chr6	PGSB	gene	34236462	34238615	.	+	.	ID=LotjaGi6g1v0129800_LC
LjG1.1_chr6	PGSB	mRNA	34236462	34238615	.	+	.	ID=LotjaGi6g1v0129800_LC.1;Parent=LotjaGi6g1v0129800_LC
LjG1.1_chr6	PGSB	exon	34236462	34237501	.	+	.	ID=LotjaGi6g1v0129800_LC.1.exon.1;Parent=LotjaGi6g1v0129800_LC.1
LjG1.1_chr6	PGSB	CDS	34236462	34237501	.	+	0	ID=LotjaGi6g1v0129800_LC.1.CDS.1;Parent=LotjaGi6g1v0129800_LC.1
LjG1.1_chr6	PGSB	exon	34237820	34238615	.	+	.	ID=LotjaGi6g1v0129800_LC.1.exon.2;Parent=LotjaGi6g1v0129800_LC.1
LjG1.1_chr6	PGSB	CDS	34237820	34238615	.	+	1	ID=LotjaGi6g1v0129800_LC.1.CDS.2;Parent=LotjaGi6g1v0129800_LC.1
###
LjG1.1_chr6	PGSB	gene	34585234	34587387	.	-	.	ID=LotjaGi6g1v0129900_LC
LjG1.1_chr6	PGSB	mRNA	34585234	34587387	.	-	.	ID=LotjaGi6g1v0129900_LC.1;Parent=LotjaGi6g1v0129900_LC
LjG1.1_chr6	PGSB	exon	34585234	34586029	.	-	.	ID=LotjaGi6g1v0129900_LC.1.exon.1;Parent=LotjaGi6g1v0129900_LC.1
LjG1.1_chr6	PGSB	CDS	34585234	34586029	.	-	1	ID=LotjaGi6g1v0129900_LC.1.CDS.1;Parent=LotjaGi6g1v0129900_LC.1
LjG1.1_chr6	PGSB	exon	34586348	34587387	.	-	.	ID=LotjaGi6g1v0129900_LC.1.exon.2;Parent=LotjaGi6g1v0129900_LC.1
LjG1.1_chr6	PGSB	CDS	34586348	34587387	.	-	0	ID=LotjaGi6g1v0129900_LC.1.CDS.2;Parent=LotjaGi6g1v0129900_LC.1
###
LjG1.1_chr6	PGSB	gene	34715332	34717485	.	+	.	ID=LotjaGi6g1v0130000_LC
LjG1.1_chr6	PGSB	mRNA	34715332	34717485	.	+	.	ID=LotjaGi6g1v0130000_LC.1;Parent=LotjaGi6g1v0130000_LC
LjG1.1_chr6	PGSB	exon	34715332	34716371	.	+	.	ID=LotjaGi6g1v0130000_LC.1.exon.1;Parent=LotjaGi6g1v0130000_LC.1
LjG1.1_chr6	PGSB	CDS	34715332	34716371	.	+	0	ID=LotjaGi6g1v0130000_LC.1.CDS.1;Parent=LotjaGi6g1v0130000_LC.1
LjG1.1_chr6	PGSB	exon	34716690	34717485	.	+	.	ID=LotjaGi6g1v0130000_LC.1.exon.2;Parent=LotjaGi6g1v0130000_LC.1
LjG1.1_chr6	PGSB	CDS	34716690	34717485	.	+	1	ID=LotjaGi6g1v0130000_LC.1.CDS.2;Parent=LotjaGi6g1v0130000_LC.1
###
LjG1.1_chr6	PGSB	gene	34885323	34887476	.	-	.	ID=LotjaGi6g1v0130100_LC
LjG1.1_chr6	PGSB	mRNA	34885323	34887476	.	-	.	ID=LotjaGi6g1v0130100_LC.1;Parent=LotjaGi6g1v0130100_LC
LjG1.1_chr6	PGSB	CDS	34885323	34885706	.	-	0	ID=LotjaGi6g1v0130100_LC.1.CDS.1;Parent=LotjaGi6g1v0130100_LC.1
LjG1.1_chr6	PGSB	exon	34885323	34886118	.	-	.	ID=LotjaGi6g1v0130100_LC.1.exon.1;Parent=LotjaGi6g1v0130100_LC.1
LjG1.1_chr6	PGSB	five_prime_UTR	34885707	34886118	.	-	.	ID=LotjaGi6g1v0130100_LC.1.five_prime_UTR.1;Parent=LotjaGi6g1v0130100_LC.1
LjG1.1_chr6	PGSB	exon	34886437	34887476	.	-	.	ID=LotjaGi6g1v0130100_LC.1.exon.2;Parent=LotjaGi6g1v0130100_LC.1
LjG1.1_chr6	PGSB	five_prime_UTR	34886437	34887476	.	-	.	ID=LotjaGi6g1v0130100_LC.1.five_prime_UTR.2;Parent=LotjaGi6g1v0130100_LC.1
###
LjG1.1_chr6	PGSB	gene	35081422	35082631	.	+	.	ID=LotjaGi6g1v0130200_LC
LjG1.1_chr6	PGSB	mRNA	35081422	35082631	.	+	.	ID=LotjaGi6g1v0130200_LC.1;Parent=LotjaGi6g1v0130200_LC
LjG1.1_chr6	PGSB	CDS	35081422	35081742	.	+	0	ID=LotjaGi6g1v0130200_LC.1.CDS.1;Parent=LotjaGi6g1v0130200_LC.1
LjG1.1_chr6	PGSB	exon	35081422	35082631	.	+	.	ID=LotjaGi6g1v0130200_LC.1.exon.1;Parent=LotjaGi6g1v0130200_LC.1
LjG1.1_chr6	PGSB	three_prime_UTR	35081743	35082631	.	+	.	ID=LotjaGi6g1v0130200_LC.1.three_prime_UTR.1;Parent=LotjaGi6g1v0130200_LC.1
###
LjG1.1_chr6	PGSB	gene	35105670	35110055	.	-	.	ID=LotjaGi6g1v0130300
LjG1.1_chr6	PGSB	mRNA	35105670	35110055	.	-	.	ID=LotjaGi6g1v0130300.1;Parent=LotjaGi6g1v0130300
LjG1.1_chr6	PGSB	three_prime_UTR	35105670	35108089	.	-	.	ID=LotjaGi6g1v0130300.1.three_prime_UTR.1;Parent=LotjaGi6g1v0130300.1
LjG1.1_chr6	PGSB	exon	35105670	35108251	.	-	.	ID=LotjaGi6g1v0130300.1.exon.1;Parent=LotjaGi6g1v0130300.1
LjG1.1_chr6	PGSB	CDS	35108090	35108251	.	-	0	ID=LotjaGi6g1v0130300.1.CDS.1;Parent=LotjaGi6g1v0130300.1
LjG1.1_chr6	PGSB	exon	35108377	35108556	.	-	.	ID=LotjaGi6g1v0130300.1.exon.2;Parent=LotjaGi6g1v0130300.1
LjG1.1_chr6	PGSB	CDS	35108377	35108556	.	-	0	ID=LotjaGi6g1v0130300.1.CDS.2;Parent=LotjaGi6g1v0130300.1
LjG1.1_chr6	PGSB	exon	35108671	35109009	.	-	.	ID=LotjaGi6g1v0130300.1.exon.3;Parent=LotjaGi6g1v0130300.1
LjG1.1_chr6	PGSB	CDS	35108671	35109009	.	-	0	ID=LotjaGi6g1v0130300.1.CDS.3;Parent=LotjaGi6g1v0130300.1
LjG1.1_chr6	PGSB	CDS	35109467	35109850	.	-	0	ID=LotjaGi6g1v0130300.1.CDS.4;Parent=LotjaGi6g1v0130300.1
LjG1.1_chr6	PGSB	exon	35109467	35110055	.	-	.	ID=LotjaGi6g1v0130300.1.exon.4;Parent=LotjaGi6g1v0130300.1
LjG1.1_chr6	PGSB	five_prime_UTR	35109851	35110055	.	-	.	ID=LotjaGi6g1v0130300.1.five_prime_UTR.2;Parent=LotjaGi6g1v0130300.1
###
LjG1.1_chr6	PGSB	gene	35111848	35112398	.	-	.	ID=LotjaGi6g1v0130400_LC
LjG1.1_chr6	PGSB	mRNA	35111848	35112398	.	-	.	ID=LotjaGi6g1v0130400_LC.1;Parent=LotjaGi6g1v0130400_LC
LjG1.1_chr6	PGSB	three_prime_UTR	35111848	35111901	.	-	.	ID=LotjaGi6g1v0130400_LC.1.three_prime_UTR.1;Parent=LotjaGi6g1v0130400_LC.1
LjG1.1_chr6	PGSB	exon	35111848	35112398	.	-	.	ID=LotjaGi6g1v0130400_LC.1.exon.1;Parent=LotjaGi6g1v0130400_LC.1
LjG1.1_chr6	PGSB	CDS	35111902	35112396	.	-	0	ID=LotjaGi6g1v0130400_LC.1.CDS.1;Parent=LotjaGi6g1v0130400_LC.1
LjG1.1_chr6	PGSB	five_prime_UTR	35112397	35112398	.	-	.	ID=LotjaGi6g1v0130400_LC.1.five_prime_UTR.2;Parent=LotjaGi6g1v0130400_LC.1
###
LjG1.1_chr6	PGSB	gene	35265133	35265459	.	+	.	ID=LotjaGi6g1v0130500_LC
LjG1.1_chr6	PGSB	mRNA	35265133	35265459	.	+	.	ID=LotjaGi6g1v0130500_LC.1;Parent=LotjaGi6g1v0130500_LC
LjG1.1_chr6	PGSB	exon	35265133	35265459	.	+	.	ID=LotjaGi6g1v0130500_LC.1.exon.1;Parent=LotjaGi6g1v0130500_LC.1
LjG1.1_chr6	PGSB	CDS	35265133	35265459	.	+	0	ID=LotjaGi6g1v0130500_LC.1.CDS.1;Parent=LotjaGi6g1v0130500_LC.1
###
LjG1.1_chr6	PGSB	gene	35516469	35518983	.	-	.	ID=LotjaGi6g1v0130600_LC
LjG1.1_chr6	PGSB	mRNA	35516469	35518983	.	-	.	ID=LotjaGi6g1v0130600_LC.1;Parent=LotjaGi6g1v0130600_LC
LjG1.1_chr6	PGSB	CDS	35516469	35517449	.	-	0	ID=LotjaGi6g1v0130600_LC.1.CDS.1;Parent=LotjaGi6g1v0130600_LC.1
LjG1.1_chr6	PGSB	exon	35516469	35518034	.	-	.	ID=LotjaGi6g1v0130600_LC.1.exon.1;Parent=LotjaGi6g1v0130600_LC.1
LjG1.1_chr6	PGSB	five_prime_UTR	35517450	35518034	.	-	.	ID=LotjaGi6g1v0130600_LC.1.five_prime_UTR.1;Parent=LotjaGi6g1v0130600_LC.1
LjG1.1_chr6	PGSB	exon	35518886	35518983	.	-	.	ID=LotjaGi6g1v0130600_LC.1.exon.2;Parent=LotjaGi6g1v0130600_LC.1
LjG1.1_chr6	PGSB	five_prime_UTR	35518886	35518983	.	-	.	ID=LotjaGi6g1v0130600_LC.1.five_prime_UTR.2;Parent=LotjaGi6g1v0130600_LC.1
###
LjG1.1_chr6	PGSB	gene	36005941	36008094	.	+	.	ID=LotjaGi6g1v0130700_LC
LjG1.1_chr6	PGSB	mRNA	36005941	36008094	.	+	.	ID=LotjaGi6g1v0130700_LC.1;Parent=LotjaGi6g1v0130700_LC
LjG1.1_chr6	PGSB	exon	36005941	36006980	.	+	.	ID=LotjaGi6g1v0130700_LC.1.exon.1;Parent=LotjaGi6g1v0130700_LC.1
LjG1.1_chr6	PGSB	CDS	36005941	36006980	.	+	0	ID=LotjaGi6g1v0130700_LC.1.CDS.1;Parent=LotjaGi6g1v0130700_LC.1
LjG1.1_chr6	PGSB	exon	36007299	36008094	.	+	.	ID=LotjaGi6g1v0130700_LC.1.exon.2;Parent=LotjaGi6g1v0130700_LC.1
LjG1.1_chr6	PGSB	CDS	36007299	36008094	.	+	1	ID=LotjaGi6g1v0130700_LC.1.CDS.2;Parent=LotjaGi6g1v0130700_LC.1
LjG1.1_chr6	PGSB	mRNA	36005941	36008094	.	+	.	ID=LotjaGi6g1v0130700_LC.2;Parent=LotjaGi6g1v0130700_LC
LjG1.1_chr6	PGSB	exon	36005941	36006980	.	+	.	ID=LotjaGi6g1v0130700_LC.2.exon.1;Parent=LotjaGi6g1v0130700_LC.2
LjG1.1_chr6	PGSB	CDS	36006878	36006980	.	+	0	ID=LotjaGi6g1v0130700_LC.2.CDS.1;Parent=LotjaGi6g1v0130700_LC.2
LjG1.1_chr6	PGSB	CDS	36007299	36007411	.	+	2	ID=LotjaGi6g1v0130700_LC.2.CDS.2;Parent=LotjaGi6g1v0130700_LC.2
LjG1.1_chr6	PGSB	exon	36007299	36008094	.	+	.	ID=LotjaGi6g1v0130700_LC.2.exon.2;Parent=LotjaGi6g1v0130700_LC.2
###
LjG1.1_chr6	PGSB	gene	36808984	36813744	.	+	.	ID=LotjaGi6g1v0130800
LjG1.1_chr6	PGSB	mRNA	36808984	36813315	.	+	.	ID=LotjaGi6g1v0130800.1;Parent=LotjaGi6g1v0130800
LjG1.1_chr6	PGSB	exon	36808984	36809296	.	+	.	ID=LotjaGi6g1v0130800.1.exon.1;Parent=LotjaGi6g1v0130800.1
LjG1.1_chr6	PGSB	CDS	36809217	36809296	.	+	0	ID=LotjaGi6g1v0130800.1.CDS.1;Parent=LotjaGi6g1v0130800.1
LjG1.1_chr6	PGSB	exon	36810216	36810354	.	+	.	ID=LotjaGi6g1v0130800.1.exon.2;Parent=LotjaGi6g1v0130800.1
LjG1.1_chr6	PGSB	CDS	36810216	36810354	.	+	1	ID=LotjaGi6g1v0130800.1.CDS.2;Parent=LotjaGi6g1v0130800.1
LjG1.1_chr6	PGSB	exon	36810527	36810622	.	+	.	ID=LotjaGi6g1v0130800.1.exon.3;Parent=LotjaGi6g1v0130800.1
LjG1.1_chr6	PGSB	CDS	36810527	36810622	.	+	0	ID=LotjaGi6g1v0130800.1.CDS.3;Parent=LotjaGi6g1v0130800.1
LjG1.1_chr6	PGSB	exon	36810825	36810966	.	+	.	ID=LotjaGi6g1v0130800.1.exon.4;Parent=LotjaGi6g1v0130800.1
LjG1.1_chr6	PGSB	CDS	36810825	36810966	.	+	0	ID=LotjaGi6g1v0130800.1.CDS.4;Parent=LotjaGi6g1v0130800.1
LjG1.1_chr6	PGSB	exon	36811084	36811274	.	+	.	ID=LotjaGi6g1v0130800.1.exon.5;Parent=LotjaGi6g1v0130800.1
LjG1.1_chr6	PGSB	CDS	36811084	36811274	.	+	2	ID=LotjaGi6g1v0130800.1.CDS.5;Parent=LotjaGi6g1v0130800.1
LjG1.1_chr6	PGSB	exon	36811360	36811521	.	+	.	ID=LotjaGi6g1v0130800.1.exon.6;Parent=LotjaGi6g1v0130800.1
LjG1.1_chr6	PGSB	CDS	36811360	36811521	.	+	0	ID=LotjaGi6g1v0130800.1.CDS.6;Parent=LotjaGi6g1v0130800.1
LjG1.1_chr6	PGSB	exon	36811746	36811826	.	+	.	ID=LotjaGi6g1v0130800.1.exon.7;Parent=LotjaGi6g1v0130800.1
LjG1.1_chr6	PGSB	CDS	36811746	36811826	.	+	0	ID=LotjaGi6g1v0130800.1.CDS.7;Parent=LotjaGi6g1v0130800.1
LjG1.1_chr6	PGSB	exon	36811921	36812142	.	+	.	ID=LotjaGi6g1v0130800.1.exon.8;Parent=LotjaGi6g1v0130800.1
LjG1.1_chr6	PGSB	CDS	36811921	36812142	.	+	0	ID=LotjaGi6g1v0130800.1.CDS.8;Parent=LotjaGi6g1v0130800.1
LjG1.1_chr6	PGSB	exon	36812229	36812363	.	+	.	ID=LotjaGi6g1v0130800.1.exon.9;Parent=LotjaGi6g1v0130800.1
LjG1.1_chr6	PGSB	CDS	36812229	36812363	.	+	0	ID=LotjaGi6g1v0130800.1.CDS.9;Parent=LotjaGi6g1v0130800.1
LjG1.1_chr6	PGSB	exon	36812474	36812554	.	+	.	ID=LotjaGi6g1v0130800.1.exon.10;Parent=LotjaGi6g1v0130800.1
LjG1.1_chr6	PGSB	CDS	36812474	36812554	.	+	0	ID=LotjaGi6g1v0130800.1.CDS.10;Parent=LotjaGi6g1v0130800.1
LjG1.1_chr6	PGSB	exon	36812642	36812728	.	+	.	ID=LotjaGi6g1v0130800.1.exon.11;Parent=LotjaGi6g1v0130800.1
LjG1.1_chr6	PGSB	CDS	36812642	36812728	.	+	0	ID=LotjaGi6g1v0130800.1.CDS.11;Parent=LotjaGi6g1v0130800.1
LjG1.1_chr6	PGSB	exon	36812855	36812962	.	+	.	ID=LotjaGi6g1v0130800.1.exon.12;Parent=LotjaGi6g1v0130800.1
LjG1.1_chr6	PGSB	CDS	36812855	36812962	.	+	0	ID=LotjaGi6g1v0130800.1.CDS.12;Parent=LotjaGi6g1v0130800.1
LjG1.1_chr6	PGSB	exon	36813079	36813315	.	+	.	ID=LotjaGi6g1v0130800.1.exon.13;Parent=LotjaGi6g1v0130800.1
LjG1.1_chr6	PGSB	CDS	36813079	36813315	.	+	0	ID=LotjaGi6g1v0130800.1.CDS.13;Parent=LotjaGi6g1v0130800.1
LjG1.1_chr6	PGSB	mRNA	36809014	36813744	.	+	.	ID=LotjaGi6g1v0130800.2;Parent=LotjaGi6g1v0130800
LjG1.1_chr6	PGSB	exon	36809014	36810354	.	+	.	ID=LotjaGi6g1v0130800.2.exon.1;Parent=LotjaGi6g1v0130800.2
LjG1.1_chr6	PGSB	five_prime_UTR	36809014	36810354	.	+	.	ID=LotjaGi6g1v0130800.2.five_prime_UTR.1;Parent=LotjaGi6g1v0130800.2
LjG1.1_chr6	PGSB	exon	36810527	36810622	.	+	.	ID=LotjaGi6g1v0130800.2.exon.2;Parent=LotjaGi6g1v0130800.2
LjG1.1_chr6	PGSB	five_prime_UTR	36810527	36810622	.	+	.	ID=LotjaGi6g1v0130800.2.five_prime_UTR.2;Parent=LotjaGi6g1v0130800.2
LjG1.1_chr6	PGSB	five_prime_UTR	36810825	36810854	.	+	.	ID=LotjaGi6g1v0130800.2.five_prime_UTR.3;Parent=LotjaGi6g1v0130800.2
LjG1.1_chr6	PGSB	exon	36810825	36810966	.	+	.	ID=LotjaGi6g1v0130800.2.exon.3;Parent=LotjaGi6g1v0130800.2
LjG1.1_chr6	PGSB	CDS	36810855	36810966	.	+	0	ID=LotjaGi6g1v0130800.2.CDS.1;Parent=LotjaGi6g1v0130800.2
LjG1.1_chr6	PGSB	exon	36811084	36811274	.	+	.	ID=LotjaGi6g1v0130800.2.exon.4;Parent=LotjaGi6g1v0130800.2
LjG1.1_chr6	PGSB	CDS	36811084	36811274	.	+	2	ID=LotjaGi6g1v0130800.2.CDS.2;Parent=LotjaGi6g1v0130800.2
LjG1.1_chr6	PGSB	exon	36811360	36811521	.	+	.	ID=LotjaGi6g1v0130800.2.exon.5;Parent=LotjaGi6g1v0130800.2
LjG1.1_chr6	PGSB	CDS	36811360	36811521	.	+	0	ID=LotjaGi6g1v0130800.2.CDS.3;Parent=LotjaGi6g1v0130800.2
LjG1.1_chr6	PGSB	exon	36811746	36811826	.	+	.	ID=LotjaGi6g1v0130800.2.exon.6;Parent=LotjaGi6g1v0130800.2
LjG1.1_chr6	PGSB	CDS	36811746	36811826	.	+	0	ID=LotjaGi6g1v0130800.2.CDS.4;Parent=LotjaGi6g1v0130800.2
LjG1.1_chr6	PGSB	exon	36811921	36812142	.	+	.	ID=LotjaGi6g1v0130800.2.exon.7;Parent=LotjaGi6g1v0130800.2
LjG1.1_chr6	PGSB	CDS	36811921	36812142	.	+	0	ID=LotjaGi6g1v0130800.2.CDS.5;Parent=LotjaGi6g1v0130800.2
LjG1.1_chr6	PGSB	exon	36812229	36812363	.	+	.	ID=LotjaGi6g1v0130800.2.exon.8;Parent=LotjaGi6g1v0130800.2
LjG1.1_chr6	PGSB	CDS	36812229	36812363	.	+	0	ID=LotjaGi6g1v0130800.2.CDS.6;Parent=LotjaGi6g1v0130800.2
LjG1.1_chr6	PGSB	exon	36812474	36812554	.	+	.	ID=LotjaGi6g1v0130800.2.exon.9;Parent=LotjaGi6g1v0130800.2
LjG1.1_chr6	PGSB	CDS	36812474	36812554	.	+	0	ID=LotjaGi6g1v0130800.2.CDS.7;Parent=LotjaGi6g1v0130800.2
LjG1.1_chr6	PGSB	exon	36812642	36812728	.	+	.	ID=LotjaGi6g1v0130800.2.exon.10;Parent=LotjaGi6g1v0130800.2
LjG1.1_chr6	PGSB	CDS	36812642	36812728	.	+	0	ID=LotjaGi6g1v0130800.2.CDS.8;Parent=LotjaGi6g1v0130800.2
LjG1.1_chr6	PGSB	exon	36812855	36812962	.	+	.	ID=LotjaGi6g1v0130800.2.exon.11;Parent=LotjaGi6g1v0130800.2
LjG1.1_chr6	PGSB	CDS	36812855	36812962	.	+	0	ID=LotjaGi6g1v0130800.2.CDS.9;Parent=LotjaGi6g1v0130800.2
LjG1.1_chr6	PGSB	CDS	36813079	36813315	.	+	0	ID=LotjaGi6g1v0130800.2.CDS.10;Parent=LotjaGi6g1v0130800.2
LjG1.1_chr6	PGSB	exon	36813079	36813744	.	+	.	ID=LotjaGi6g1v0130800.2.exon.12;Parent=LotjaGi6g1v0130800.2
LjG1.1_chr6	PGSB	three_prime_UTR	36813316	36813744	.	+	.	ID=LotjaGi6g1v0130800.2.three_prime_UTR.4;Parent=LotjaGi6g1v0130800.2
LjG1.1_chr6	PGSB	mRNA	36809058	36813677	.	+	.	ID=LotjaGi6g1v0130800.3;Parent=LotjaGi6g1v0130800
LjG1.1_chr6	PGSB	five_prime_UTR	36809058	36809216	.	+	.	ID=LotjaGi6g1v0130800.3.five_prime_UTR.1;Parent=LotjaGi6g1v0130800.3
LjG1.1_chr6	PGSB	exon	36809058	36809296	.	+	.	ID=LotjaGi6g1v0130800.3.exon.1;Parent=LotjaGi6g1v0130800.3
LjG1.1_chr6	PGSB	CDS	36809217	36809296	.	+	0	ID=LotjaGi6g1v0130800.3.CDS.1;Parent=LotjaGi6g1v0130800.3
LjG1.1_chr6	PGSB	exon	36810216	36810354	.	+	.	ID=LotjaGi6g1v0130800.3.exon.2;Parent=LotjaGi6g1v0130800.3
LjG1.1_chr6	PGSB	CDS	36810216	36810354	.	+	1	ID=LotjaGi6g1v0130800.3.CDS.2;Parent=LotjaGi6g1v0130800.3
LjG1.1_chr6	PGSB	exon	36810527	36810622	.	+	.	ID=LotjaGi6g1v0130800.3.exon.3;Parent=LotjaGi6g1v0130800.3
LjG1.1_chr6	PGSB	CDS	36810527	36810622	.	+	0	ID=LotjaGi6g1v0130800.3.CDS.3;Parent=LotjaGi6g1v0130800.3
LjG1.1_chr6	PGSB	exon	36810825	36810966	.	+	.	ID=LotjaGi6g1v0130800.3.exon.4;Parent=LotjaGi6g1v0130800.3
LjG1.1_chr6	PGSB	CDS	36810825	36810966	.	+	0	ID=LotjaGi6g1v0130800.3.CDS.4;Parent=LotjaGi6g1v0130800.3
LjG1.1_chr6	PGSB	exon	36811084	36811274	.	+	.	ID=LotjaGi6g1v0130800.3.exon.5;Parent=LotjaGi6g1v0130800.3
LjG1.1_chr6	PGSB	CDS	36811084	36811274	.	+	2	ID=LotjaGi6g1v0130800.3.CDS.5;Parent=LotjaGi6g1v0130800.3
LjG1.1_chr6	PGSB	exon	36811360	36811521	.	+	.	ID=LotjaGi6g1v0130800.3.exon.6;Parent=LotjaGi6g1v0130800.3
LjG1.1_chr6	PGSB	CDS	36811360	36811521	.	+	0	ID=LotjaGi6g1v0130800.3.CDS.6;Parent=LotjaGi6g1v0130800.3
LjG1.1_chr6	PGSB	exon	36811746	36811826	.	+	.	ID=LotjaGi6g1v0130800.3.exon.7;Parent=LotjaGi6g1v0130800.3
LjG1.1_chr6	PGSB	CDS	36811746	36811826	.	+	0	ID=LotjaGi6g1v0130800.3.CDS.7;Parent=LotjaGi6g1v0130800.3
LjG1.1_chr6	PGSB	exon	36811921	36812142	.	+	.	ID=LotjaGi6g1v0130800.3.exon.8;Parent=LotjaGi6g1v0130800.3
LjG1.1_chr6	PGSB	CDS	36811921	36812142	.	+	0	ID=LotjaGi6g1v0130800.3.CDS.8;Parent=LotjaGi6g1v0130800.3
LjG1.1_chr6	PGSB	exon	36812229	36812363	.	+	.	ID=LotjaGi6g1v0130800.3.exon.9;Parent=LotjaGi6g1v0130800.3
LjG1.1_chr6	PGSB	CDS	36812229	36812363	.	+	0	ID=LotjaGi6g1v0130800.3.CDS.9;Parent=LotjaGi6g1v0130800.3
LjG1.1_chr6	PGSB	exon	36812474	36812554	.	+	.	ID=LotjaGi6g1v0130800.3.exon.10;Parent=LotjaGi6g1v0130800.3
LjG1.1_chr6	PGSB	CDS	36812474	36812554	.	+	0	ID=LotjaGi6g1v0130800.3.CDS.10;Parent=LotjaGi6g1v0130800.3
LjG1.1_chr6	PGSB	exon	36812642	36812728	.	+	.	ID=LotjaGi6g1v0130800.3.exon.11;Parent=LotjaGi6g1v0130800.3
LjG1.1_chr6	PGSB	CDS	36812642	36812728	.	+	0	ID=LotjaGi6g1v0130800.3.CDS.11;Parent=LotjaGi6g1v0130800.3
LjG1.1_chr6	PGSB	exon	36812855	36812962	.	+	.	ID=LotjaGi6g1v0130800.3.exon.12;Parent=LotjaGi6g1v0130800.3
LjG1.1_chr6	PGSB	CDS	36812855	36812962	.	+	0	ID=LotjaGi6g1v0130800.3.CDS.12;Parent=LotjaGi6g1v0130800.3
LjG1.1_chr6	PGSB	CDS	36813079	36813315	.	+	0	ID=LotjaGi6g1v0130800.3.CDS.13;Parent=LotjaGi6g1v0130800.3
LjG1.1_chr6	PGSB	exon	36813079	36813677	.	+	.	ID=LotjaGi6g1v0130800.3.exon.13;Parent=LotjaGi6g1v0130800.3
LjG1.1_chr6	PGSB	three_prime_UTR	36813316	36813677	.	+	.	ID=LotjaGi6g1v0130800.3.three_prime_UTR.2;Parent=LotjaGi6g1v0130800.3
LjG1.1_chr6	PGSB	mRNA	36809217	36813043	.	+	.	ID=LotjaGi6g1v0130800.4;Parent=LotjaGi6g1v0130800
LjG1.1_chr6	PGSB	exon	36809217	36809296	.	+	.	ID=LotjaGi6g1v0130800.4.exon.1;Parent=LotjaGi6g1v0130800.4
LjG1.1_chr6	PGSB	CDS	36809217	36809296	.	+	0	ID=LotjaGi6g1v0130800.4.CDS.1;Parent=LotjaGi6g1v0130800.4
LjG1.1_chr6	PGSB	exon	36810216	36810354	.	+	.	ID=LotjaGi6g1v0130800.4.exon.2;Parent=LotjaGi6g1v0130800.4
LjG1.1_chr6	PGSB	CDS	36810216	36810354	.	+	1	ID=LotjaGi6g1v0130800.4.CDS.2;Parent=LotjaGi6g1v0130800.4
LjG1.1_chr6	PGSB	exon	36810527	36810622	.	+	.	ID=LotjaGi6g1v0130800.4.exon.3;Parent=LotjaGi6g1v0130800.4
LjG1.1_chr6	PGSB	CDS	36810527	36810622	.	+	0	ID=LotjaGi6g1v0130800.4.CDS.3;Parent=LotjaGi6g1v0130800.4
LjG1.1_chr6	PGSB	exon	36810825	36810966	.	+	.	ID=LotjaGi6g1v0130800.4.exon.4;Parent=LotjaGi6g1v0130800.4
LjG1.1_chr6	PGSB	CDS	36810825	36810966	.	+	0	ID=LotjaGi6g1v0130800.4.CDS.4;Parent=LotjaGi6g1v0130800.4
LjG1.1_chr6	PGSB	exon	36811084	36811274	.	+	.	ID=LotjaGi6g1v0130800.4.exon.5;Parent=LotjaGi6g1v0130800.4
LjG1.1_chr6	PGSB	CDS	36811084	36811274	.	+	2	ID=LotjaGi6g1v0130800.4.CDS.5;Parent=LotjaGi6g1v0130800.4
LjG1.1_chr6	PGSB	exon	36811360	36811521	.	+	.	ID=LotjaGi6g1v0130800.4.exon.6;Parent=LotjaGi6g1v0130800.4
LjG1.1_chr6	PGSB	CDS	36811360	36811521	.	+	0	ID=LotjaGi6g1v0130800.4.CDS.6;Parent=LotjaGi6g1v0130800.4
LjG1.1_chr6	PGSB	exon	36811746	36811826	.	+	.	ID=LotjaGi6g1v0130800.4.exon.7;Parent=LotjaGi6g1v0130800.4
LjG1.1_chr6	PGSB	CDS	36811746	36811826	.	+	0	ID=LotjaGi6g1v0130800.4.CDS.7;Parent=LotjaGi6g1v0130800.4
LjG1.1_chr6	PGSB	exon	36811921	36812142	.	+	.	ID=LotjaGi6g1v0130800.4.exon.8;Parent=LotjaGi6g1v0130800.4
LjG1.1_chr6	PGSB	CDS	36811921	36812142	.	+	0	ID=LotjaGi6g1v0130800.4.CDS.8;Parent=LotjaGi6g1v0130800.4
LjG1.1_chr6	PGSB	exon	36812229	36812363	.	+	.	ID=LotjaGi6g1v0130800.4.exon.9;Parent=LotjaGi6g1v0130800.4
LjG1.1_chr6	PGSB	CDS	36812229	36812363	.	+	0	ID=LotjaGi6g1v0130800.4.CDS.9;Parent=LotjaGi6g1v0130800.4
LjG1.1_chr6	PGSB	exon	36812474	36812554	.	+	.	ID=LotjaGi6g1v0130800.4.exon.10;Parent=LotjaGi6g1v0130800.4
LjG1.1_chr6	PGSB	CDS	36812474	36812554	.	+	0	ID=LotjaGi6g1v0130800.4.CDS.10;Parent=LotjaGi6g1v0130800.4
LjG1.1_chr6	PGSB	exon	36812642	36812728	.	+	.	ID=LotjaGi6g1v0130800.4.exon.11;Parent=LotjaGi6g1v0130800.4
LjG1.1_chr6	PGSB	CDS	36812642	36812728	.	+	0	ID=LotjaGi6g1v0130800.4.CDS.11;Parent=LotjaGi6g1v0130800.4
LjG1.1_chr6	PGSB	exon	36812855	36812962	.	+	.	ID=LotjaGi6g1v0130800.4.exon.12;Parent=LotjaGi6g1v0130800.4
LjG1.1_chr6	PGSB	CDS	36812855	36812962	.	+	0	ID=LotjaGi6g1v0130800.4.CDS.12;Parent=LotjaGi6g1v0130800.4
LjG1.1_chr6	PGSB	exon	36813029	36813043	.	+	.	ID=LotjaGi6g1v0130800.4.exon.13;Parent=LotjaGi6g1v0130800.4
LjG1.1_chr6	PGSB	CDS	36813029	36813043	.	+	0	ID=LotjaGi6g1v0130800.4.CDS.13;Parent=LotjaGi6g1v0130800.4
LjG1.1_chr6	PGSB	mRNA	36809217	36813315	.	+	.	ID=LotjaGi6g1v0130800.5;Parent=LotjaGi6g1v0130800
LjG1.1_chr6	PGSB	five_prime_UTR	36809217	36809250	.	+	.	ID=LotjaGi6g1v0130800.5.five_prime_UTR.1;Parent=LotjaGi6g1v0130800.5
LjG1.1_chr6	PGSB	exon	36809217	36809270	.	+	.	ID=LotjaGi6g1v0130800.5.exon.1;Parent=LotjaGi6g1v0130800.5
LjG1.1_chr6	PGSB	CDS	36809251	36809270	.	+	0	ID=LotjaGi6g1v0130800.5.CDS.1;Parent=LotjaGi6g1v0130800.5
LjG1.1_chr6	PGSB	exon	36810216	36810354	.	+	.	ID=LotjaGi6g1v0130800.5.exon.2;Parent=LotjaGi6g1v0130800.5
LjG1.1_chr6	PGSB	CDS	36810216	36810354	.	+	1	ID=LotjaGi6g1v0130800.5.CDS.2;Parent=LotjaGi6g1v0130800.5
LjG1.1_chr6	PGSB	exon	36810527	36810622	.	+	.	ID=LotjaGi6g1v0130800.5.exon.3;Parent=LotjaGi6g1v0130800.5
LjG1.1_chr6	PGSB	CDS	36810527	36810622	.	+	0	ID=LotjaGi6g1v0130800.5.CDS.3;Parent=LotjaGi6g1v0130800.5
LjG1.1_chr6	PGSB	exon	36810825	36810966	.	+	.	ID=LotjaGi6g1v0130800.5.exon.4;Parent=LotjaGi6g1v0130800.5
LjG1.1_chr6	PGSB	CDS	36810825	36810966	.	+	0	ID=LotjaGi6g1v0130800.5.CDS.4;Parent=LotjaGi6g1v0130800.5
LjG1.1_chr6	PGSB	exon	36811084	36811274	.	+	.	ID=LotjaGi6g1v0130800.5.exon.5;Parent=LotjaGi6g1v0130800.5
LjG1.1_chr6	PGSB	CDS	36811084	36811274	.	+	2	ID=LotjaGi6g1v0130800.5.CDS.5;Parent=LotjaGi6g1v0130800.5
LjG1.1_chr6	PGSB	exon	36811360	36811521	.	+	.	ID=LotjaGi6g1v0130800.5.exon.6;Parent=LotjaGi6g1v0130800.5
LjG1.1_chr6	PGSB	CDS	36811360	36811521	.	+	0	ID=LotjaGi6g1v0130800.5.CDS.6;Parent=LotjaGi6g1v0130800.5
LjG1.1_chr6	PGSB	exon	36811746	36811826	.	+	.	ID=LotjaGi6g1v0130800.5.exon.7;Parent=LotjaGi6g1v0130800.5
LjG1.1_chr6	PGSB	CDS	36811746	36811826	.	+	0	ID=LotjaGi6g1v0130800.5.CDS.7;Parent=LotjaGi6g1v0130800.5
LjG1.1_chr6	PGSB	exon	36811921	36812142	.	+	.	ID=LotjaGi6g1v0130800.5.exon.8;Parent=LotjaGi6g1v0130800.5
LjG1.1_chr6	PGSB	CDS	36811921	36812142	.	+	0	ID=LotjaGi6g1v0130800.5.CDS.8;Parent=LotjaGi6g1v0130800.5
LjG1.1_chr6	PGSB	exon	36812229	36812363	.	+	.	ID=LotjaGi6g1v0130800.5.exon.9;Parent=LotjaGi6g1v0130800.5
LjG1.1_chr6	PGSB	CDS	36812229	36812363	.	+	0	ID=LotjaGi6g1v0130800.5.CDS.9;Parent=LotjaGi6g1v0130800.5
LjG1.1_chr6	PGSB	exon	36812474	36812554	.	+	.	ID=LotjaGi6g1v0130800.5.exon.10;Parent=LotjaGi6g1v0130800.5
LjG1.1_chr6	PGSB	CDS	36812474	36812554	.	+	0	ID=LotjaGi6g1v0130800.5.CDS.10;Parent=LotjaGi6g1v0130800.5
LjG1.1_chr6	PGSB	exon	36812642	36812728	.	+	.	ID=LotjaGi6g1v0130800.5.exon.11;Parent=LotjaGi6g1v0130800.5
LjG1.1_chr6	PGSB	CDS	36812642	36812728	.	+	0	ID=LotjaGi6g1v0130800.5.CDS.11;Parent=LotjaGi6g1v0130800.5
LjG1.1_chr6	PGSB	exon	36812855	36812962	.	+	.	ID=LotjaGi6g1v0130800.5.exon.12;Parent=LotjaGi6g1v0130800.5
LjG1.1_chr6	PGSB	CDS	36812855	36812962	.	+	0	ID=LotjaGi6g1v0130800.5.CDS.12;Parent=LotjaGi6g1v0130800.5
LjG1.1_chr6	PGSB	exon	36813079	36813315	.	+	.	ID=LotjaGi6g1v0130800.5.exon.13;Parent=LotjaGi6g1v0130800.5
LjG1.1_chr6	PGSB	CDS	36813079	36813315	.	+	0	ID=LotjaGi6g1v0130800.5.CDS.13;Parent=LotjaGi6g1v0130800.5
LjG1.1_chr6	PGSB	mRNA	36809217	36813315	.	+	.	ID=LotjaGi6g1v0130800.6;Parent=LotjaGi6g1v0130800
LjG1.1_chr6	PGSB	exon	36809217	36809296	.	+	.	ID=LotjaGi6g1v0130800.6.exon.1;Parent=LotjaGi6g1v0130800.6
LjG1.1_chr6	PGSB	CDS	36809217	36809296	.	+	0	ID=LotjaGi6g1v0130800.6.CDS.1;Parent=LotjaGi6g1v0130800.6
LjG1.1_chr6	PGSB	exon	36810216	36810354	.	+	.	ID=LotjaGi6g1v0130800.6.exon.2;Parent=LotjaGi6g1v0130800.6
LjG1.1_chr6	PGSB	CDS	36810216	36810354	.	+	1	ID=LotjaGi6g1v0130800.6.CDS.2;Parent=LotjaGi6g1v0130800.6
LjG1.1_chr6	PGSB	exon	36810527	36810622	.	+	.	ID=LotjaGi6g1v0130800.6.exon.3;Parent=LotjaGi6g1v0130800.6
LjG1.1_chr6	PGSB	CDS	36810527	36810622	.	+	0	ID=LotjaGi6g1v0130800.6.CDS.3;Parent=LotjaGi6g1v0130800.6
LjG1.1_chr6	PGSB	exon	36810825	36810932	.	+	.	ID=LotjaGi6g1v0130800.6.exon.4;Parent=LotjaGi6g1v0130800.6
LjG1.1_chr6	PGSB	CDS	36810825	36810932	.	+	0	ID=LotjaGi6g1v0130800.6.CDS.4;Parent=LotjaGi6g1v0130800.6
LjG1.1_chr6	PGSB	CDS	36811084	36811110	.	+	0	ID=LotjaGi6g1v0130800.6.CDS.5;Parent=LotjaGi6g1v0130800.6
LjG1.1_chr6	PGSB	exon	36811084	36811274	.	+	.	ID=LotjaGi6g1v0130800.6.exon.5;Parent=LotjaGi6g1v0130800.6
LjG1.1_chr6	PGSB	three_prime_UTR	36811111	36811274	.	+	.	ID=LotjaGi6g1v0130800.6.three_prime_UTR.1;Parent=LotjaGi6g1v0130800.6
LjG1.1_chr6	PGSB	exon	36811360	36811521	.	+	.	ID=LotjaGi6g1v0130800.6.exon.6;Parent=LotjaGi6g1v0130800.6
LjG1.1_chr6	PGSB	three_prime_UTR	36811360	36811521	.	+	.	ID=LotjaGi6g1v0130800.6.three_prime_UTR.2;Parent=LotjaGi6g1v0130800.6
LjG1.1_chr6	PGSB	exon	36811746	36811826	.	+	.	ID=LotjaGi6g1v0130800.6.exon.7;Parent=LotjaGi6g1v0130800.6
LjG1.1_chr6	PGSB	three_prime_UTR	36811746	36811826	.	+	.	ID=LotjaGi6g1v0130800.6.three_prime_UTR.3;Parent=LotjaGi6g1v0130800.6
LjG1.1_chr6	PGSB	exon	36811921	36812142	.	+	.	ID=LotjaGi6g1v0130800.6.exon.8;Parent=LotjaGi6g1v0130800.6
LjG1.1_chr6	PGSB	three_prime_UTR	36811921	36812142	.	+	.	ID=LotjaGi6g1v0130800.6.three_prime_UTR.4;Parent=LotjaGi6g1v0130800.6
LjG1.1_chr6	PGSB	exon	36812229	36812363	.	+	.	ID=LotjaGi6g1v0130800.6.exon.9;Parent=LotjaGi6g1v0130800.6
LjG1.1_chr6	PGSB	three_prime_UTR	36812229	36812363	.	+	.	ID=LotjaGi6g1v0130800.6.three_prime_UTR.5;Parent=LotjaGi6g1v0130800.6
LjG1.1_chr6	PGSB	exon	36812474	36812554	.	+	.	ID=LotjaGi6g1v0130800.6.exon.10;Parent=LotjaGi6g1v0130800.6
LjG1.1_chr6	PGSB	three_prime_UTR	36812474	36812554	.	+	.	ID=LotjaGi6g1v0130800.6.three_prime_UTR.6;Parent=LotjaGi6g1v0130800.6
LjG1.1_chr6	PGSB	exon	36812642	36812728	.	+	.	ID=LotjaGi6g1v0130800.6.exon.11;Parent=LotjaGi6g1v0130800.6
LjG1.1_chr6	PGSB	three_prime_UTR	36812642	36812728	.	+	.	ID=LotjaGi6g1v0130800.6.three_prime_UTR.7;Parent=LotjaGi6g1v0130800.6
LjG1.1_chr6	PGSB	exon	36812855	36812962	.	+	.	ID=LotjaGi6g1v0130800.6.exon.12;Parent=LotjaGi6g1v0130800.6
LjG1.1_chr6	PGSB	three_prime_UTR	36812855	36812962	.	+	.	ID=LotjaGi6g1v0130800.6.three_prime_UTR.8;Parent=LotjaGi6g1v0130800.6
LjG1.1_chr6	PGSB	exon	36813079	36813315	.	+	.	ID=LotjaGi6g1v0130800.6.exon.13;Parent=LotjaGi6g1v0130800.6
LjG1.1_chr6	PGSB	three_prime_UTR	36813079	36813315	.	+	.	ID=LotjaGi6g1v0130800.6.three_prime_UTR.9;Parent=LotjaGi6g1v0130800.6
###
LjG1.1_chr6	PGSB	gene	37133288	37135206	.	+	.	ID=LotjaGi6g1v0130900
LjG1.1_chr6	PGSB	mRNA	37133288	37135190	.	+	.	ID=LotjaGi6g1v0130900.1;Parent=LotjaGi6g1v0130900
LjG1.1_chr6	PGSB	exon	37133288	37133447	.	+	.	ID=LotjaGi6g1v0130900.1.exon.1;Parent=LotjaGi6g1v0130900.1
LjG1.1_chr6	PGSB	five_prime_UTR	37133288	37133447	.	+	.	ID=LotjaGi6g1v0130900.1.five_prime_UTR.1;Parent=LotjaGi6g1v0130900.1
LjG1.1_chr6	PGSB	five_prime_UTR	37133721	37133735	.	+	.	ID=LotjaGi6g1v0130900.1.five_prime_UTR.2;Parent=LotjaGi6g1v0130900.1
LjG1.1_chr6	PGSB	exon	37133721	37134684	.	+	.	ID=LotjaGi6g1v0130900.1.exon.2;Parent=LotjaGi6g1v0130900.1
LjG1.1_chr6	PGSB	CDS	37133736	37134684	.	+	0	ID=LotjaGi6g1v0130900.1.CDS.1;Parent=LotjaGi6g1v0130900.1
LjG1.1_chr6	PGSB	CDS	37134804	37135153	.	+	2	ID=LotjaGi6g1v0130900.1.CDS.2;Parent=LotjaGi6g1v0130900.1
LjG1.1_chr6	PGSB	exon	37134804	37135190	.	+	.	ID=LotjaGi6g1v0130900.1.exon.3;Parent=LotjaGi6g1v0130900.1
LjG1.1_chr6	PGSB	three_prime_UTR	37135154	37135190	.	+	.	ID=LotjaGi6g1v0130900.1.three_prime_UTR.3;Parent=LotjaGi6g1v0130900.1
LjG1.1_chr6	PGSB	mRNA	37133408	37135206	.	+	.	ID=LotjaGi6g1v0130900.2;Parent=LotjaGi6g1v0130900
LjG1.1_chr6	PGSB	exon	37133408	37133478	.	+	.	ID=LotjaGi6g1v0130900.2.exon.1;Parent=LotjaGi6g1v0130900.2
LjG1.1_chr6	PGSB	five_prime_UTR	37133408	37133478	.	+	.	ID=LotjaGi6g1v0130900.2.five_prime_UTR.1;Parent=LotjaGi6g1v0130900.2
LjG1.1_chr6	PGSB	five_prime_UTR	37133721	37133735	.	+	.	ID=LotjaGi6g1v0130900.2.five_prime_UTR.2;Parent=LotjaGi6g1v0130900.2
LjG1.1_chr6	PGSB	exon	37133721	37134684	.	+	.	ID=LotjaGi6g1v0130900.2.exon.2;Parent=LotjaGi6g1v0130900.2
LjG1.1_chr6	PGSB	CDS	37133736	37134684	.	+	0	ID=LotjaGi6g1v0130900.2.CDS.1;Parent=LotjaGi6g1v0130900.2
LjG1.1_chr6	PGSB	CDS	37134804	37135153	.	+	2	ID=LotjaGi6g1v0130900.2.CDS.2;Parent=LotjaGi6g1v0130900.2
LjG1.1_chr6	PGSB	exon	37134804	37135206	.	+	.	ID=LotjaGi6g1v0130900.2.exon.3;Parent=LotjaGi6g1v0130900.2
LjG1.1_chr6	PGSB	three_prime_UTR	37135154	37135206	.	+	.	ID=LotjaGi6g1v0130900.2.three_prime_UTR.3;Parent=LotjaGi6g1v0130900.2
###
LjG1.1_chr6	PGSB	gene	37138192	37140559	.	-	.	ID=LotjaGi6g1v0131000_LC
LjG1.1_chr6	PGSB	mRNA	37138192	37140559	.	-	.	ID=LotjaGi6g1v0131000_LC.1;Parent=LotjaGi6g1v0131000_LC
LjG1.1_chr6	PGSB	three_prime_UTR	37138192	37138600	.	-	.	ID=LotjaGi6g1v0131000_LC.1.three_prime_UTR.1;Parent=LotjaGi6g1v0131000_LC.1
LjG1.1_chr6	PGSB	exon	37138192	37140559	.	-	.	ID=LotjaGi6g1v0131000_LC.1.exon.1;Parent=LotjaGi6g1v0131000_LC.1
LjG1.1_chr6	PGSB	CDS	37138601	37139743	.	-	0	ID=LotjaGi6g1v0131000_LC.1.CDS.1;Parent=LotjaGi6g1v0131000_LC.1
LjG1.1_chr6	PGSB	five_prime_UTR	37139744	37140559	.	-	.	ID=LotjaGi6g1v0131000_LC.1.five_prime_UTR.2;Parent=LotjaGi6g1v0131000_LC.1
###
LjG1.1_chr6	PGSB	gene	37175297	37178164	.	+	.	ID=LotjaGi6g1v0131100_LC
LjG1.1_chr6	PGSB	mRNA	37175297	37178164	.	+	.	ID=LotjaGi6g1v0131100_LC.1;Parent=LotjaGi6g1v0131100_LC
LjG1.1_chr6	PGSB	five_prime_UTR	37175297	37175473	.	+	.	ID=LotjaGi6g1v0131100_LC.1.five_prime_UTR.1;Parent=LotjaGi6g1v0131100_LC.1
LjG1.1_chr6	PGSB	exon	37175297	37175775	.	+	.	ID=LotjaGi6g1v0131100_LC.1.exon.1;Parent=LotjaGi6g1v0131100_LC.1
LjG1.1_chr6	PGSB	CDS	37175474	37175775	.	+	0	ID=LotjaGi6g1v0131100_LC.1.CDS.1;Parent=LotjaGi6g1v0131100_LC.1
LjG1.1_chr6	PGSB	exon	37176254	37176319	.	+	.	ID=LotjaGi6g1v0131100_LC.1.exon.2;Parent=LotjaGi6g1v0131100_LC.1
LjG1.1_chr6	PGSB	CDS	37176254	37176319	.	+	1	ID=LotjaGi6g1v0131100_LC.1.CDS.2;Parent=LotjaGi6g1v0131100_LC.1
LjG1.1_chr6	PGSB	CDS	37176511	37176640	.	+	1	ID=LotjaGi6g1v0131100_LC.1.CDS.3;Parent=LotjaGi6g1v0131100_LC.1
LjG1.1_chr6	PGSB	exon	37176511	37176690	.	+	.	ID=LotjaGi6g1v0131100_LC.1.exon.3;Parent=LotjaGi6g1v0131100_LC.1
LjG1.1_chr6	PGSB	three_prime_UTR	37176641	37176690	.	+	.	ID=LotjaGi6g1v0131100_LC.1.three_prime_UTR.2;Parent=LotjaGi6g1v0131100_LC.1
LjG1.1_chr6	PGSB	exon	37176799	37178164	.	+	.	ID=LotjaGi6g1v0131100_LC.1.exon.4;Parent=LotjaGi6g1v0131100_LC.1
LjG1.1_chr6	PGSB	three_prime_UTR	37176799	37178164	.	+	.	ID=LotjaGi6g1v0131100_LC.1.three_prime_UTR.3;Parent=LotjaGi6g1v0131100_LC.1
###
LjG1.1_chr6	PGSB	gene	37258890	37265749	.	-	.	ID=LotjaGi6g1v0131200
LjG1.1_chr6	PGSB	mRNA	37258890	37265749	.	-	.	ID=LotjaGi6g1v0131200.1;Parent=LotjaGi6g1v0131200
LjG1.1_chr6	PGSB	three_prime_UTR	37258890	37259213	.	-	.	ID=LotjaGi6g1v0131200.1.three_prime_UTR.1;Parent=LotjaGi6g1v0131200.1
LjG1.1_chr6	PGSB	exon	37258890	37261046	.	-	.	ID=LotjaGi6g1v0131200.1.exon.1;Parent=LotjaGi6g1v0131200.1
LjG1.1_chr6	PGSB	CDS	37259214	37261046	.	-	0	ID=LotjaGi6g1v0131200.1.CDS.1;Parent=LotjaGi6g1v0131200.1
LjG1.1_chr6	PGSB	exon	37261981	37262218	.	-	.	ID=LotjaGi6g1v0131200.1.exon.2;Parent=LotjaGi6g1v0131200.1
LjG1.1_chr6	PGSB	CDS	37261981	37262218	.	-	1	ID=LotjaGi6g1v0131200.1.CDS.2;Parent=LotjaGi6g1v0131200.1
LjG1.1_chr6	PGSB	CDS	37263628	37264829	.	-	0	ID=LotjaGi6g1v0131200.1.CDS.3;Parent=LotjaGi6g1v0131200.1
LjG1.1_chr6	PGSB	exon	37263628	37265749	.	-	.	ID=LotjaGi6g1v0131200.1.exon.3;Parent=LotjaGi6g1v0131200.1
LjG1.1_chr6	PGSB	five_prime_UTR	37264830	37265749	.	-	.	ID=LotjaGi6g1v0131200.1.five_prime_UTR.2;Parent=LotjaGi6g1v0131200.1
###
LjG1.1_chr6	PGSB	gene	37628121	37628880	.	+	.	ID=LotjaGi6g1v0131300_LC
LjG1.1_chr6	PGSB	mRNA	37628121	37628880	.	+	.	ID=LotjaGi6g1v0131300_LC.1;Parent=LotjaGi6g1v0131300_LC
LjG1.1_chr6	PGSB	exon	37628121	37628353	.	+	.	ID=LotjaGi6g1v0131300_LC.1.exon.1;Parent=LotjaGi6g1v0131300_LC.1
LjG1.1_chr6	PGSB	CDS	37628121	37628353	.	+	0	ID=LotjaGi6g1v0131300_LC.1.CDS.1;Parent=LotjaGi6g1v0131300_LC.1
LjG1.1_chr6	PGSB	exon	37628432	37628520	.	+	.	ID=LotjaGi6g1v0131300_LC.1.exon.2;Parent=LotjaGi6g1v0131300_LC.1
LjG1.1_chr6	PGSB	CDS	37628432	37628520	.	+	1	ID=LotjaGi6g1v0131300_LC.1.CDS.2;Parent=LotjaGi6g1v0131300_LC.1
LjG1.1_chr6	PGSB	CDS	37628602	37628750	.	+	2	ID=LotjaGi6g1v0131300_LC.1.CDS.3;Parent=LotjaGi6g1v0131300_LC.1
LjG1.1_chr6	PGSB	exon	37628602	37628754	.	+	.	ID=LotjaGi6g1v0131300_LC.1.exon.3;Parent=LotjaGi6g1v0131300_LC.1
LjG1.1_chr6	PGSB	three_prime_UTR	37628751	37628754	.	+	.	ID=LotjaGi6g1v0131300_LC.1.three_prime_UTR.1;Parent=LotjaGi6g1v0131300_LC.1
LjG1.1_chr6	PGSB	exon	37628848	37628880	.	+	.	ID=LotjaGi6g1v0131300_LC.1.exon.4;Parent=LotjaGi6g1v0131300_LC.1
LjG1.1_chr6	PGSB	three_prime_UTR	37628848	37628880	.	+	.	ID=LotjaGi6g1v0131300_LC.1.three_prime_UTR.2;Parent=LotjaGi6g1v0131300_LC.1
###
LjG1.1_chr6	PGSB	gene	37852560	37855916	.	+	.	ID=LotjaGi6g1v0131400
LjG1.1_chr6	PGSB	mRNA	37852560	37855916	.	+	.	ID=LotjaGi6g1v0131400.1;Parent=LotjaGi6g1v0131400
LjG1.1_chr6	PGSB	exon	37852560	37852805	.	+	.	ID=LotjaGi6g1v0131400.1.exon.1;Parent=LotjaGi6g1v0131400.1
LjG1.1_chr6	PGSB	five_prime_UTR	37852560	37852805	.	+	.	ID=LotjaGi6g1v0131400.1.five_prime_UTR.1;Parent=LotjaGi6g1v0131400.1
LjG1.1_chr6	PGSB	five_prime_UTR	37853225	37853268	.	+	.	ID=LotjaGi6g1v0131400.1.five_prime_UTR.2;Parent=LotjaGi6g1v0131400.1
LjG1.1_chr6	PGSB	exon	37853225	37853374	.	+	.	ID=LotjaGi6g1v0131400.1.exon.2;Parent=LotjaGi6g1v0131400.1
LjG1.1_chr6	PGSB	CDS	37853269	37853374	.	+	0	ID=LotjaGi6g1v0131400.1.CDS.1;Parent=LotjaGi6g1v0131400.1
LjG1.1_chr6	PGSB	exon	37853475	37853692	.	+	.	ID=LotjaGi6g1v0131400.1.exon.3;Parent=LotjaGi6g1v0131400.1
LjG1.1_chr6	PGSB	CDS	37853475	37853692	.	+	2	ID=LotjaGi6g1v0131400.1.CDS.2;Parent=LotjaGi6g1v0131400.1
LjG1.1_chr6	PGSB	exon	37853885	37854438	.	+	.	ID=LotjaGi6g1v0131400.1.exon.4;Parent=LotjaGi6g1v0131400.1
LjG1.1_chr6	PGSB	CDS	37853885	37854438	.	+	0	ID=LotjaGi6g1v0131400.1.CDS.3;Parent=LotjaGi6g1v0131400.1
LjG1.1_chr6	PGSB	CDS	37854856	37855690	.	+	1	ID=LotjaGi6g1v0131400.1.CDS.4;Parent=LotjaGi6g1v0131400.1
LjG1.1_chr6	PGSB	exon	37854856	37855916	.	+	.	ID=LotjaGi6g1v0131400.1.exon.5;Parent=LotjaGi6g1v0131400.1
LjG1.1_chr6	PGSB	three_prime_UTR	37855691	37855916	.	+	.	ID=LotjaGi6g1v0131400.1.three_prime_UTR.3;Parent=LotjaGi6g1v0131400.1
LjG1.1_chr6	PGSB	mRNA	37853269	37854442	.	+	.	ID=LotjaGi6g1v0131400.2;Parent=LotjaGi6g1v0131400
LjG1.1_chr6	PGSB	exon	37853269	37853374	.	+	.	ID=LotjaGi6g1v0131400.2.exon.1;Parent=LotjaGi6g1v0131400.2
LjG1.1_chr6	PGSB	exon	37853475	37853696	.	+	.	ID=LotjaGi6g1v0131400.2.exon.2;Parent=LotjaGi6g1v0131400.2
LjG1.1_chr6	PGSB	exon	37853885	37854442	.	+	.	ID=LotjaGi6g1v0131400.2.exon.3;Parent=LotjaGi6g1v0131400.2
LjG1.1_chr6	PGSB	CDS	37853888	37854442	.	+	0	ID=LotjaGi6g1v0131400.2.CDS.1;Parent=LotjaGi6g1v0131400.2
###
LjG1.1_chr6	PGSB	gene	37856171	37858281	.	-	.	ID=LotjaGi6g1v0131500
LjG1.1_chr6	PGSB	mRNA	37856171	37858281	.	-	.	ID=LotjaGi6g1v0131500.1;Parent=LotjaGi6g1v0131500
LjG1.1_chr6	PGSB	three_prime_UTR	37856171	37856656	.	-	.	ID=LotjaGi6g1v0131500.1.three_prime_UTR.1;Parent=LotjaGi6g1v0131500.1
LjG1.1_chr6	PGSB	exon	37856171	37857108	.	-	.	ID=LotjaGi6g1v0131500.1.exon.1;Parent=LotjaGi6g1v0131500.1
LjG1.1_chr6	PGSB	CDS	37856657	37857108	.	-	2	ID=LotjaGi6g1v0131500.1.CDS.1;Parent=LotjaGi6g1v0131500.1
LjG1.1_chr6	PGSB	CDS	37857225	37857258	.	-	0	ID=LotjaGi6g1v0131500.1.CDS.2;Parent=LotjaGi6g1v0131500.1
LjG1.1_chr6	PGSB	exon	37857225	37858281	.	-	.	ID=LotjaGi6g1v0131500.1.exon.2;Parent=LotjaGi6g1v0131500.1
LjG1.1_chr6	PGSB	five_prime_UTR	37857259	37858281	.	-	.	ID=LotjaGi6g1v0131500.1.five_prime_UTR.2;Parent=LotjaGi6g1v0131500.1
LjG1.1_chr6	PGSB	mRNA	37856219	37857849	.	-	.	ID=LotjaGi6g1v0131500.2;Parent=LotjaGi6g1v0131500
LjG1.1_chr6	PGSB	three_prime_UTR	37856219	37856656	.	-	.	ID=LotjaGi6g1v0131500.2.three_prime_UTR.1;Parent=LotjaGi6g1v0131500.2
LjG1.1_chr6	PGSB	exon	37856219	37857108	.	-	.	ID=LotjaGi6g1v0131500.2.exon.1;Parent=LotjaGi6g1v0131500.2
LjG1.1_chr6	PGSB	CDS	37856657	37857108	.	-	2	ID=LotjaGi6g1v0131500.2.CDS.1;Parent=LotjaGi6g1v0131500.2
LjG1.1_chr6	PGSB	CDS	37857225	37857258	.	-	0	ID=LotjaGi6g1v0131500.2.CDS.2;Parent=LotjaGi6g1v0131500.2
LjG1.1_chr6	PGSB	exon	37857225	37857326	.	-	.	ID=LotjaGi6g1v0131500.2.exon.2;Parent=LotjaGi6g1v0131500.2
LjG1.1_chr6	PGSB	five_prime_UTR	37857259	37857326	.	-	.	ID=LotjaGi6g1v0131500.2.five_prime_UTR.2;Parent=LotjaGi6g1v0131500.2
LjG1.1_chr6	PGSB	exon	37857736	37857849	.	-	.	ID=LotjaGi6g1v0131500.2.exon.3;Parent=LotjaGi6g1v0131500.2
LjG1.1_chr6	PGSB	five_prime_UTR	37857736	37857849	.	-	.	ID=LotjaGi6g1v0131500.2.five_prime_UTR.3;Parent=LotjaGi6g1v0131500.2
LjG1.1_chr6	PGSB	mRNA	37856221	37858265	.	-	.	ID=LotjaGi6g1v0131500.3;Parent=LotjaGi6g1v0131500
LjG1.1_chr6	PGSB	three_prime_UTR	37856221	37856656	.	-	.	ID=LotjaGi6g1v0131500.3.three_prime_UTR.1;Parent=LotjaGi6g1v0131500.3
LjG1.1_chr6	PGSB	exon	37856221	37857108	.	-	.	ID=LotjaGi6g1v0131500.3.exon.1;Parent=LotjaGi6g1v0131500.3
LjG1.1_chr6	PGSB	CDS	37856657	37857108	.	-	2	ID=LotjaGi6g1v0131500.3.CDS.1;Parent=LotjaGi6g1v0131500.3
LjG1.1_chr6	PGSB	CDS	37857225	37857258	.	-	0	ID=LotjaGi6g1v0131500.3.CDS.2;Parent=LotjaGi6g1v0131500.3
LjG1.1_chr6	PGSB	exon	37857225	37857352	.	-	.	ID=LotjaGi6g1v0131500.3.exon.2;Parent=LotjaGi6g1v0131500.3
LjG1.1_chr6	PGSB	five_prime_UTR	37857259	37857352	.	-	.	ID=LotjaGi6g1v0131500.3.five_prime_UTR.2;Parent=LotjaGi6g1v0131500.3
LjG1.1_chr6	PGSB	exon	37857736	37858265	.	-	.	ID=LotjaGi6g1v0131500.3.exon.3;Parent=LotjaGi6g1v0131500.3
LjG1.1_chr6	PGSB	five_prime_UTR	37857736	37858265	.	-	.	ID=LotjaGi6g1v0131500.3.five_prime_UTR.3;Parent=LotjaGi6g1v0131500.3
###
LjG1.1_chr6	PGSB	gene	37860927	37863165	.	-	.	ID=LotjaGi6g1v0131600
LjG1.1_chr6	PGSB	mRNA	37860927	37863165	.	-	.	ID=LotjaGi6g1v0131600.1;Parent=LotjaGi6g1v0131600
LjG1.1_chr6	PGSB	three_prime_UTR	37860927	37861336	.	-	.	ID=LotjaGi6g1v0131600.1.three_prime_UTR.1;Parent=LotjaGi6g1v0131600.1
LjG1.1_chr6	PGSB	exon	37860927	37863165	.	-	.	ID=LotjaGi6g1v0131600.1.exon.1;Parent=LotjaGi6g1v0131600.1
LjG1.1_chr6	PGSB	CDS	37861337	37862968	.	-	0	ID=LotjaGi6g1v0131600.1.CDS.1;Parent=LotjaGi6g1v0131600.1
LjG1.1_chr6	PGSB	five_prime_UTR	37862969	37863165	.	-	.	ID=LotjaGi6g1v0131600.1.five_prime_UTR.2;Parent=LotjaGi6g1v0131600.1
###
LjG1.1_chr6	PGSB	gene	37900015	37902472	.	-	.	ID=LotjaGi6g1v0131700
LjG1.1_chr6	PGSB	mRNA	37900015	37902472	.	-	.	ID=LotjaGi6g1v0131700.1;Parent=LotjaGi6g1v0131700
LjG1.1_chr6	PGSB	three_prime_UTR	37900015	37900478	.	-	.	ID=LotjaGi6g1v0131700.1.three_prime_UTR.1;Parent=LotjaGi6g1v0131700.1
LjG1.1_chr6	PGSB	exon	37900015	37900530	.	-	.	ID=LotjaGi6g1v0131700.1.exon.1;Parent=LotjaGi6g1v0131700.1
LjG1.1_chr6	PGSB	CDS	37900479	37900530	.	-	1	ID=LotjaGi6g1v0131700.1.CDS.1;Parent=LotjaGi6g1v0131700.1
LjG1.1_chr6	PGSB	exon	37901435	37901506	.	-	.	ID=LotjaGi6g1v0131700.1.exon.2;Parent=LotjaGi6g1v0131700.1
LjG1.1_chr6	PGSB	CDS	37901435	37901506	.	-	1	ID=LotjaGi6g1v0131700.1.CDS.2;Parent=LotjaGi6g1v0131700.1
LjG1.1_chr6	PGSB	CDS	37901631	37902238	.	-	0	ID=LotjaGi6g1v0131700.1.CDS.3;Parent=LotjaGi6g1v0131700.1
LjG1.1_chr6	PGSB	exon	37901631	37902472	.	-	.	ID=LotjaGi6g1v0131700.1.exon.3;Parent=LotjaGi6g1v0131700.1
LjG1.1_chr6	PGSB	five_prime_UTR	37902239	37902472	.	-	.	ID=LotjaGi6g1v0131700.1.five_prime_UTR.2;Parent=LotjaGi6g1v0131700.1
###
LjG1.1_chr6	PGSB	gene	37905305	37905454	.	+	.	ID=LotjaGi6g1v0131800_LC
LjG1.1_chr6	PGSB	mRNA	37905305	37905454	.	+	.	ID=LotjaGi6g1v0131800_LC.1;Parent=LotjaGi6g1v0131800_LC
LjG1.1_chr6	PGSB	exon	37905305	37905454	.	+	.	ID=LotjaGi6g1v0131800_LC.1.exon.1;Parent=LotjaGi6g1v0131800_LC.1
###
LjG1.1_chr6	PGSB	gene	37950555	37951974	.	-	.	ID=LotjaGi6g1v0131900_LC
LjG1.1_chr6	PGSB	mRNA	37950555	37951974	.	-	.	ID=LotjaGi6g1v0131900_LC.1;Parent=LotjaGi6g1v0131900_LC
LjG1.1_chr6	PGSB	three_prime_UTR	37950555	37951266	.	-	.	ID=LotjaGi6g1v0131900_LC.1.three_prime_UTR.1;Parent=LotjaGi6g1v0131900_LC.1
LjG1.1_chr6	PGSB	exon	37950555	37951974	.	-	.	ID=LotjaGi6g1v0131900_LC.1.exon.1;Parent=LotjaGi6g1v0131900_LC.1
LjG1.1_chr6	PGSB	CDS	37951267	37951884	.	-	0	ID=LotjaGi6g1v0131900_LC.1.CDS.1;Parent=LotjaGi6g1v0131900_LC.1
LjG1.1_chr6	PGSB	five_prime_UTR	37951885	37951974	.	-	.	ID=LotjaGi6g1v0131900_LC.1.five_prime_UTR.2;Parent=LotjaGi6g1v0131900_LC.1
LjG1.1_chr6	PGSB	mRNA	37950555	37951974	.	-	.	ID=LotjaGi6g1v0131900_LC.2;Parent=LotjaGi6g1v0131900_LC
LjG1.1_chr6	PGSB	three_prime_UTR	37950555	37951621	.	-	.	ID=LotjaGi6g1v0131900_LC.2.three_prime_UTR.1;Parent=LotjaGi6g1v0131900_LC.2
LjG1.1_chr6	PGSB	exon	37950555	37951974	.	-	.	ID=LotjaGi6g1v0131900_LC.2.exon.1;Parent=LotjaGi6g1v0131900_LC.2
LjG1.1_chr6	PGSB	CDS	37951622	37951972	.	-	0	ID=LotjaGi6g1v0131900_LC.2.CDS.1;Parent=LotjaGi6g1v0131900_LC.2
LjG1.1_chr6	PGSB	five_prime_UTR	37951973	37951974	.	-	.	ID=LotjaGi6g1v0131900_LC.2.five_prime_UTR.2;Parent=LotjaGi6g1v0131900_LC.2
###
LjG1.1_chr6	PGSB	gene	37957823	37960565	.	-	.	ID=LotjaGi6g1v0132000
LjG1.1_chr6	PGSB	mRNA	37957823	37960565	.	-	.	ID=LotjaGi6g1v0132000.1;Parent=LotjaGi6g1v0132000
LjG1.1_chr6	PGSB	exon	37957823	37958146	.	-	.	ID=LotjaGi6g1v0132000.1.exon.1;Parent=LotjaGi6g1v0132000.1
LjG1.1_chr6	PGSB	three_prime_UTR	37957823	37958146	.	-	.	ID=LotjaGi6g1v0132000.1.three_prime_UTR.1;Parent=LotjaGi6g1v0132000.1
LjG1.1_chr6	PGSB	three_prime_UTR	37959357	37959366	.	-	.	ID=LotjaGi6g1v0132000.1.three_prime_UTR.2;Parent=LotjaGi6g1v0132000.1
LjG1.1_chr6	PGSB	exon	37959357	37959445	.	-	.	ID=LotjaGi6g1v0132000.1.exon.2;Parent=LotjaGi6g1v0132000.1
LjG1.1_chr6	PGSB	CDS	37959367	37959445	.	-	1	ID=LotjaGi6g1v0132000.1.CDS.1;Parent=LotjaGi6g1v0132000.1
LjG1.1_chr6	PGSB	CDS	37959595	37960499	.	-	0	ID=LotjaGi6g1v0132000.1.CDS.2;Parent=LotjaGi6g1v0132000.1
LjG1.1_chr6	PGSB	exon	37959595	37960565	.	-	.	ID=LotjaGi6g1v0132000.1.exon.3;Parent=LotjaGi6g1v0132000.1
LjG1.1_chr6	PGSB	five_prime_UTR	37960500	37960565	.	-	.	ID=LotjaGi6g1v0132000.1.five_prime_UTR.3;Parent=LotjaGi6g1v0132000.1
###
LjG1.1_chr6	PGSB	gene	38017501	38021348	.	-	.	ID=LotjaGi6g1v0132100
LjG1.1_chr6	PGSB	mRNA	38017501	38021348	.	-	.	ID=LotjaGi6g1v0132100.1;Parent=LotjaGi6g1v0132100
LjG1.1_chr6	PGSB	three_prime_UTR	38017501	38018034	.	-	.	ID=LotjaGi6g1v0132100.1.three_prime_UTR.1;Parent=LotjaGi6g1v0132100.1
LjG1.1_chr6	PGSB	exon	38017501	38019172	.	-	.	ID=LotjaGi6g1v0132100.1.exon.1;Parent=LotjaGi6g1v0132100.1
LjG1.1_chr6	PGSB	CDS	38018035	38019126	.	-	0	ID=LotjaGi6g1v0132100.1.CDS.1;Parent=LotjaGi6g1v0132100.1
LjG1.1_chr6	PGSB	five_prime_UTR	38019127	38019172	.	-	.	ID=LotjaGi6g1v0132100.1.five_prime_UTR.2;Parent=LotjaGi6g1v0132100.1
LjG1.1_chr6	PGSB	exon	38021239	38021348	.	-	.	ID=LotjaGi6g1v0132100.1.exon.2;Parent=LotjaGi6g1v0132100.1
LjG1.1_chr6	PGSB	five_prime_UTR	38021239	38021348	.	-	.	ID=LotjaGi6g1v0132100.1.five_prime_UTR.3;Parent=LotjaGi6g1v0132100.1
LjG1.1_chr6	PGSB	mRNA	38017731	38021295	.	-	.	ID=LotjaGi6g1v0132100.2;Parent=LotjaGi6g1v0132100
LjG1.1_chr6	PGSB	three_prime_UTR	38017731	38018034	.	-	.	ID=LotjaGi6g1v0132100.2.three_prime_UTR.1;Parent=LotjaGi6g1v0132100.2
LjG1.1_chr6	PGSB	exon	38017731	38019168	.	-	.	ID=LotjaGi6g1v0132100.2.exon.1;Parent=LotjaGi6g1v0132100.2
LjG1.1_chr6	PGSB	CDS	38018035	38019126	.	-	0	ID=LotjaGi6g1v0132100.2.CDS.1;Parent=LotjaGi6g1v0132100.2
LjG1.1_chr6	PGSB	five_prime_UTR	38019127	38019168	.	-	.	ID=LotjaGi6g1v0132100.2.five_prime_UTR.2;Parent=LotjaGi6g1v0132100.2
LjG1.1_chr6	PGSB	exon	38021239	38021295	.	-	.	ID=LotjaGi6g1v0132100.2.exon.2;Parent=LotjaGi6g1v0132100.2
LjG1.1_chr6	PGSB	five_prime_UTR	38021239	38021295	.	-	.	ID=LotjaGi6g1v0132100.2.five_prime_UTR.3;Parent=LotjaGi6g1v0132100.2
###
LjG1.1_chr6	PGSB	gene	38130345	38132304	.	+	.	ID=LotjaGi6g1v0132200
LjG1.1_chr6	PGSB	mRNA	38130345	38132304	.	+	.	ID=LotjaGi6g1v0132200.1;Parent=LotjaGi6g1v0132200
LjG1.1_chr6	PGSB	five_prime_UTR	38130345	38130373	.	+	.	ID=LotjaGi6g1v0132200.1.five_prime_UTR.1;Parent=LotjaGi6g1v0132200.1
LjG1.1_chr6	PGSB	exon	38130345	38130499	.	+	.	ID=LotjaGi6g1v0132200.1.exon.1;Parent=LotjaGi6g1v0132200.1
LjG1.1_chr6	PGSB	CDS	38130374	38130499	.	+	0	ID=LotjaGi6g1v0132200.1.CDS.1;Parent=LotjaGi6g1v0132200.1
LjG1.1_chr6	PGSB	exon	38130604	38130915	.	+	.	ID=LotjaGi6g1v0132200.1.exon.2;Parent=LotjaGi6g1v0132200.1
LjG1.1_chr6	PGSB	CDS	38130604	38130915	.	+	0	ID=LotjaGi6g1v0132200.1.CDS.2;Parent=LotjaGi6g1v0132200.1
LjG1.1_chr6	PGSB	exon	38131193	38131711	.	+	.	ID=LotjaGi6g1v0132200.1.exon.3;Parent=LotjaGi6g1v0132200.1
LjG1.1_chr6	PGSB	CDS	38131193	38131711	.	+	0	ID=LotjaGi6g1v0132200.1.CDS.3;Parent=LotjaGi6g1v0132200.1
LjG1.1_chr6	PGSB	CDS	38131951	38132202	.	+	0	ID=LotjaGi6g1v0132200.1.CDS.4;Parent=LotjaGi6g1v0132200.1
LjG1.1_chr6	PGSB	exon	38131951	38132304	.	+	.	ID=LotjaGi6g1v0132200.1.exon.4;Parent=LotjaGi6g1v0132200.1
LjG1.1_chr6	PGSB	three_prime_UTR	38132203	38132304	.	+	.	ID=LotjaGi6g1v0132200.1.three_prime_UTR.2;Parent=LotjaGi6g1v0132200.1
###
LjG1.1_chr6	PGSB	gene	38137384	38142281	.	+	.	ID=LotjaGi6g1v0132300
LjG1.1_chr6	PGSB	mRNA	38137384	38142281	.	+	.	ID=LotjaGi6g1v0132300.1;Parent=LotjaGi6g1v0132300
LjG1.1_chr6	PGSB	five_prime_UTR	38137384	38137453	.	+	.	ID=LotjaGi6g1v0132300.1.five_prime_UTR.1;Parent=LotjaGi6g1v0132300.1
LjG1.1_chr6	PGSB	exon	38137384	38137546	.	+	.	ID=LotjaGi6g1v0132300.1.exon.1;Parent=LotjaGi6g1v0132300.1
LjG1.1_chr6	PGSB	CDS	38137454	38137546	.	+	0	ID=LotjaGi6g1v0132300.1.CDS.1;Parent=LotjaGi6g1v0132300.1
LjG1.1_chr6	PGSB	exon	38138421	38138572	.	+	.	ID=LotjaGi6g1v0132300.1.exon.2;Parent=LotjaGi6g1v0132300.1
LjG1.1_chr6	PGSB	CDS	38138421	38138572	.	+	0	ID=LotjaGi6g1v0132300.1.CDS.2;Parent=LotjaGi6g1v0132300.1
LjG1.1_chr6	PGSB	exon	38138665	38138909	.	+	.	ID=LotjaGi6g1v0132300.1.exon.3;Parent=LotjaGi6g1v0132300.1
LjG1.1_chr6	PGSB	CDS	38138665	38138909	.	+	1	ID=LotjaGi6g1v0132300.1.CDS.3;Parent=LotjaGi6g1v0132300.1
LjG1.1_chr6	PGSB	exon	38139220	38139348	.	+	.	ID=LotjaGi6g1v0132300.1.exon.4;Parent=LotjaGi6g1v0132300.1
LjG1.1_chr6	PGSB	CDS	38139220	38139348	.	+	2	ID=LotjaGi6g1v0132300.1.CDS.4;Parent=LotjaGi6g1v0132300.1
LjG1.1_chr6	PGSB	exon	38139544	38140464	.	+	.	ID=LotjaGi6g1v0132300.1.exon.5;Parent=LotjaGi6g1v0132300.1
LjG1.1_chr6	PGSB	CDS	38139544	38140464	.	+	2	ID=LotjaGi6g1v0132300.1.CDS.5;Parent=LotjaGi6g1v0132300.1
LjG1.1_chr6	PGSB	CDS	38140734	38140864	.	+	2	ID=LotjaGi6g1v0132300.1.CDS.6;Parent=LotjaGi6g1v0132300.1
LjG1.1_chr6	PGSB	exon	38140734	38142281	.	+	.	ID=LotjaGi6g1v0132300.1.exon.6;Parent=LotjaGi6g1v0132300.1
LjG1.1_chr6	PGSB	three_prime_UTR	38140865	38142281	.	+	.	ID=LotjaGi6g1v0132300.1.three_prime_UTR.2;Parent=LotjaGi6g1v0132300.1
LjG1.1_chr6	PGSB	mRNA	38137454	38140864	.	+	.	ID=LotjaGi6g1v0132300.2;Parent=LotjaGi6g1v0132300
LjG1.1_chr6	PGSB	five_prime_UTR	38137454	38137544	.	+	.	ID=LotjaGi6g1v0132300.2.five_prime_UTR.1;Parent=LotjaGi6g1v0132300.2
LjG1.1_chr6	PGSB	exon	38137454	38137550	.	+	.	ID=LotjaGi6g1v0132300.2.exon.1;Parent=LotjaGi6g1v0132300.2
LjG1.1_chr6	PGSB	CDS	38137545	38137550	.	+	0	ID=LotjaGi6g1v0132300.2.CDS.1;Parent=LotjaGi6g1v0132300.2
LjG1.1_chr6	PGSB	exon	38138421	38138572	.	+	.	ID=LotjaGi6g1v0132300.2.exon.2;Parent=LotjaGi6g1v0132300.2
LjG1.1_chr6	PGSB	CDS	38138421	38138572	.	+	0	ID=LotjaGi6g1v0132300.2.CDS.2;Parent=LotjaGi6g1v0132300.2
LjG1.1_chr6	PGSB	exon	38138665	38138909	.	+	.	ID=LotjaGi6g1v0132300.2.exon.3;Parent=LotjaGi6g1v0132300.2
LjG1.1_chr6	PGSB	CDS	38138665	38138909	.	+	1	ID=LotjaGi6g1v0132300.2.CDS.3;Parent=LotjaGi6g1v0132300.2
LjG1.1_chr6	PGSB	exon	38139220	38139348	.	+	.	ID=LotjaGi6g1v0132300.2.exon.4;Parent=LotjaGi6g1v0132300.2
LjG1.1_chr6	PGSB	CDS	38139220	38139348	.	+	2	ID=LotjaGi6g1v0132300.2.CDS.4;Parent=LotjaGi6g1v0132300.2
LjG1.1_chr6	PGSB	exon	38139544	38140464	.	+	.	ID=LotjaGi6g1v0132300.2.exon.5;Parent=LotjaGi6g1v0132300.2
LjG1.1_chr6	PGSB	CDS	38139544	38140464	.	+	2	ID=LotjaGi6g1v0132300.2.CDS.5;Parent=LotjaGi6g1v0132300.2
LjG1.1_chr6	PGSB	exon	38140734	38140864	.	+	.	ID=LotjaGi6g1v0132300.2.exon.6;Parent=LotjaGi6g1v0132300.2
LjG1.1_chr6	PGSB	CDS	38140734	38140864	.	+	2	ID=LotjaGi6g1v0132300.2.CDS.6;Parent=LotjaGi6g1v0132300.2
LjG1.1_chr6	PGSB	mRNA	38138235	38140864	.	+	.	ID=LotjaGi6g1v0132300.3;Parent=LotjaGi6g1v0132300
LjG1.1_chr6	PGSB	exon	38138235	38138241	.	+	.	ID=LotjaGi6g1v0132300.3.exon.1;Parent=LotjaGi6g1v0132300.3
LjG1.1_chr6	PGSB	five_prime_UTR	38138235	38138241	.	+	.	ID=LotjaGi6g1v0132300.3.five_prime_UTR.1;Parent=LotjaGi6g1v0132300.3
LjG1.1_chr6	PGSB	five_prime_UTR	38138335	38138426	.	+	.	ID=LotjaGi6g1v0132300.3.five_prime_UTR.2;Parent=LotjaGi6g1v0132300.3
LjG1.1_chr6	PGSB	exon	38138335	38138572	.	+	.	ID=LotjaGi6g1v0132300.3.exon.2;Parent=LotjaGi6g1v0132300.3
LjG1.1_chr6	PGSB	CDS	38138427	38138572	.	+	0	ID=LotjaGi6g1v0132300.3.CDS.1;Parent=LotjaGi6g1v0132300.3
LjG1.1_chr6	PGSB	exon	38138665	38138909	.	+	.	ID=LotjaGi6g1v0132300.3.exon.3;Parent=LotjaGi6g1v0132300.3
LjG1.1_chr6	PGSB	CDS	38138665	38138909	.	+	1	ID=LotjaGi6g1v0132300.3.CDS.2;Parent=LotjaGi6g1v0132300.3
LjG1.1_chr6	PGSB	exon	38139220	38139348	.	+	.	ID=LotjaGi6g1v0132300.3.exon.4;Parent=LotjaGi6g1v0132300.3
LjG1.1_chr6	PGSB	CDS	38139220	38139348	.	+	2	ID=LotjaGi6g1v0132300.3.CDS.3;Parent=LotjaGi6g1v0132300.3
LjG1.1_chr6	PGSB	exon	38139544	38140464	.	+	.	ID=LotjaGi6g1v0132300.3.exon.5;Parent=LotjaGi6g1v0132300.3
LjG1.1_chr6	PGSB	CDS	38139544	38140464	.	+	2	ID=LotjaGi6g1v0132300.3.CDS.4;Parent=LotjaGi6g1v0132300.3
LjG1.1_chr6	PGSB	exon	38140734	38140864	.	+	.	ID=LotjaGi6g1v0132300.3.exon.6;Parent=LotjaGi6g1v0132300.3
LjG1.1_chr6	PGSB	CDS	38140734	38140864	.	+	2	ID=LotjaGi6g1v0132300.3.CDS.5;Parent=LotjaGi6g1v0132300.3
LjG1.1_chr6	PGSB	mRNA	38138330	38140864	.	+	.	ID=LotjaGi6g1v0132300.4;Parent=LotjaGi6g1v0132300
LjG1.1_chr6	PGSB	exon	38138330	38138572	.	+	.	ID=LotjaGi6g1v0132300.4.exon.1;Parent=LotjaGi6g1v0132300.4
LjG1.1_chr6	PGSB	CDS	38138427	38138572	.	+	0	ID=LotjaGi6g1v0132300.4.CDS.1;Parent=LotjaGi6g1v0132300.4
LjG1.1_chr6	PGSB	exon	38138665	38138909	.	+	.	ID=LotjaGi6g1v0132300.4.exon.2;Parent=LotjaGi6g1v0132300.4
LjG1.1_chr6	PGSB	CDS	38138665	38138909	.	+	1	ID=LotjaGi6g1v0132300.4.CDS.2;Parent=LotjaGi6g1v0132300.4
LjG1.1_chr6	PGSB	exon	38139220	38139348	.	+	.	ID=LotjaGi6g1v0132300.4.exon.3;Parent=LotjaGi6g1v0132300.4
LjG1.1_chr6	PGSB	CDS	38139220	38139348	.	+	2	ID=LotjaGi6g1v0132300.4.CDS.3;Parent=LotjaGi6g1v0132300.4
LjG1.1_chr6	PGSB	exon	38139544	38140464	.	+	.	ID=LotjaGi6g1v0132300.4.exon.4;Parent=LotjaGi6g1v0132300.4
LjG1.1_chr6	PGSB	CDS	38139544	38140464	.	+	2	ID=LotjaGi6g1v0132300.4.CDS.4;Parent=LotjaGi6g1v0132300.4
LjG1.1_chr6	PGSB	exon	38140734	38140864	.	+	.	ID=LotjaGi6g1v0132300.4.exon.5;Parent=LotjaGi6g1v0132300.4
LjG1.1_chr6	PGSB	CDS	38140734	38140864	.	+	2	ID=LotjaGi6g1v0132300.4.CDS.5;Parent=LotjaGi6g1v0132300.4
###
LjG1.1_chr6	PGSB	gene	38148273	38149029	.	-	.	ID=LotjaGi6g1v0132400_LC
LjG1.1_chr6	PGSB	mRNA	38148273	38149029	.	-	.	ID=LotjaGi6g1v0132400_LC.1;Parent=LotjaGi6g1v0132400_LC
LjG1.1_chr6	PGSB	three_prime_UTR	38148273	38148412	.	-	.	ID=LotjaGi6g1v0132400_LC.1.three_prime_UTR.1;Parent=LotjaGi6g1v0132400_LC.1
LjG1.1_chr6	PGSB	exon	38148273	38149029	.	-	.	ID=LotjaGi6g1v0132400_LC.1.exon.1;Parent=LotjaGi6g1v0132400_LC.1
LjG1.1_chr6	PGSB	CDS	38148413	38148712	.	-	0	ID=LotjaGi6g1v0132400_LC.1.CDS.1;Parent=LotjaGi6g1v0132400_LC.1
LjG1.1_chr6	PGSB	five_prime_UTR	38148713	38149029	.	-	.	ID=LotjaGi6g1v0132400_LC.1.five_prime_UTR.2;Parent=LotjaGi6g1v0132400_LC.1
###
LjG1.1_chr6	PGSB	gene	38174879	38177866	.	+	.	ID=LotjaGi6g1v0132500
LjG1.1_chr6	PGSB	mRNA	38174879	38177866	.	+	.	ID=LotjaGi6g1v0132500.1;Parent=LotjaGi6g1v0132500
LjG1.1_chr6	PGSB	five_prime_UTR	38174879	38176114	.	+	.	ID=LotjaGi6g1v0132500.1.five_prime_UTR.1;Parent=LotjaGi6g1v0132500.1
LjG1.1_chr6	PGSB	exon	38174879	38176551	.	+	.	ID=LotjaGi6g1v0132500.1.exon.1;Parent=LotjaGi6g1v0132500.1
LjG1.1_chr6	PGSB	CDS	38176115	38176551	.	+	0	ID=LotjaGi6g1v0132500.1.CDS.1;Parent=LotjaGi6g1v0132500.1
LjG1.1_chr6	PGSB	CDS	38177156	38177645	.	+	1	ID=LotjaGi6g1v0132500.1.CDS.2;Parent=LotjaGi6g1v0132500.1
LjG1.1_chr6	PGSB	exon	38177156	38177866	.	+	.	ID=LotjaGi6g1v0132500.1.exon.2;Parent=LotjaGi6g1v0132500.1
LjG1.1_chr6	PGSB	three_prime_UTR	38177646	38177866	.	+	.	ID=LotjaGi6g1v0132500.1.three_prime_UTR.2;Parent=LotjaGi6g1v0132500.1
###
LjG1.1_chr6	PGSB	gene	38183664	38188791	.	-	.	ID=LotjaGi6g1v0132600
LjG1.1_chr6	PGSB	mRNA	38183664	38188791	.	-	.	ID=LotjaGi6g1v0132600.1;Parent=LotjaGi6g1v0132600
LjG1.1_chr6	PGSB	three_prime_UTR	38183664	38183993	.	-	.	ID=LotjaGi6g1v0132600.1.three_prime_UTR.1;Parent=LotjaGi6g1v0132600.1
LjG1.1_chr6	PGSB	exon	38183664	38184475	.	-	.	ID=LotjaGi6g1v0132600.1.exon.1;Parent=LotjaGi6g1v0132600.1
LjG1.1_chr6	PGSB	CDS	38183994	38184475	.	-	2	ID=LotjaGi6g1v0132600.1.CDS.1;Parent=LotjaGi6g1v0132600.1
LjG1.1_chr6	PGSB	exon	38184837	38185038	.	-	.	ID=LotjaGi6g1v0132600.1.exon.2;Parent=LotjaGi6g1v0132600.1
LjG1.1_chr6	PGSB	CDS	38184837	38185038	.	-	0	ID=LotjaGi6g1v0132600.1.CDS.2;Parent=LotjaGi6g1v0132600.1
LjG1.1_chr6	PGSB	exon	38185200	38185382	.	-	.	ID=LotjaGi6g1v0132600.1.exon.3;Parent=LotjaGi6g1v0132600.1
LjG1.1_chr6	PGSB	CDS	38185200	38185382	.	-	0	ID=LotjaGi6g1v0132600.1.CDS.3;Parent=LotjaGi6g1v0132600.1
LjG1.1_chr6	PGSB	exon	38185462	38185566	.	-	.	ID=LotjaGi6g1v0132600.1.exon.4;Parent=LotjaGi6g1v0132600.1
LjG1.1_chr6	PGSB	CDS	38185462	38185566	.	-	0	ID=LotjaGi6g1v0132600.1.CDS.4;Parent=LotjaGi6g1v0132600.1
LjG1.1_chr6	PGSB	exon	38185979	38186222	.	-	.	ID=LotjaGi6g1v0132600.1.exon.5;Parent=LotjaGi6g1v0132600.1
LjG1.1_chr6	PGSB	CDS	38185979	38186222	.	-	1	ID=LotjaGi6g1v0132600.1.CDS.5;Parent=LotjaGi6g1v0132600.1
LjG1.1_chr6	PGSB	exon	38186581	38186726	.	-	.	ID=LotjaGi6g1v0132600.1.exon.6;Parent=LotjaGi6g1v0132600.1
LjG1.1_chr6	PGSB	CDS	38186581	38186726	.	-	0	ID=LotjaGi6g1v0132600.1.CDS.6;Parent=LotjaGi6g1v0132600.1
LjG1.1_chr6	PGSB	exon	38187215	38187305	.	-	.	ID=LotjaGi6g1v0132600.1.exon.7;Parent=LotjaGi6g1v0132600.1
LjG1.1_chr6	PGSB	CDS	38187215	38187305	.	-	1	ID=LotjaGi6g1v0132600.1.CDS.7;Parent=LotjaGi6g1v0132600.1
LjG1.1_chr6	PGSB	exon	38187550	38187754	.	-	.	ID=LotjaGi6g1v0132600.1.exon.8;Parent=LotjaGi6g1v0132600.1
LjG1.1_chr6	PGSB	CDS	38187550	38187754	.	-	2	ID=LotjaGi6g1v0132600.1.CDS.8;Parent=LotjaGi6g1v0132600.1
LjG1.1_chr6	PGSB	CDS	38188242	38188392	.	-	0	ID=LotjaGi6g1v0132600.1.CDS.9;Parent=LotjaGi6g1v0132600.1
LjG1.1_chr6	PGSB	exon	38188242	38188791	.	-	.	ID=LotjaGi6g1v0132600.1.exon.9;Parent=LotjaGi6g1v0132600.1
LjG1.1_chr6	PGSB	five_prime_UTR	38188393	38188791	.	-	.	ID=LotjaGi6g1v0132600.1.five_prime_UTR.2;Parent=LotjaGi6g1v0132600.1
###
LjG1.1_chr6	PGSB	gene	38188994	38190985	.	+	.	ID=LotjaGi6g1v0132700_LC
LjG1.1_chr6	PGSB	mRNA	38188994	38190985	.	+	.	ID=LotjaGi6g1v0132700_LC.1;Parent=LotjaGi6g1v0132700_LC
LjG1.1_chr6	PGSB	five_prime_UTR	38188994	38189245	.	+	.	ID=LotjaGi6g1v0132700_LC.1.five_prime_UTR.1;Parent=LotjaGi6g1v0132700_LC.1
LjG1.1_chr6	PGSB	exon	38188994	38189335	.	+	.	ID=LotjaGi6g1v0132700_LC.1.exon.1;Parent=LotjaGi6g1v0132700_LC.1
LjG1.1_chr6	PGSB	CDS	38189246	38189335	.	+	0	ID=LotjaGi6g1v0132700_LC.1.CDS.1;Parent=LotjaGi6g1v0132700_LC.1
LjG1.1_chr6	PGSB	exon	38189409	38189475	.	+	.	ID=LotjaGi6g1v0132700_LC.1.exon.2;Parent=LotjaGi6g1v0132700_LC.1
LjG1.1_chr6	PGSB	CDS	38189409	38189475	.	+	0	ID=LotjaGi6g1v0132700_LC.1.CDS.2;Parent=LotjaGi6g1v0132700_LC.1
LjG1.1_chr6	PGSB	CDS	38189992	38190140	.	+	2	ID=LotjaGi6g1v0132700_LC.1.CDS.3;Parent=LotjaGi6g1v0132700_LC.1
LjG1.1_chr6	PGSB	exon	38189992	38190985	.	+	.	ID=LotjaGi6g1v0132700_LC.1.exon.3;Parent=LotjaGi6g1v0132700_LC.1
LjG1.1_chr6	PGSB	three_prime_UTR	38190141	38190985	.	+	.	ID=LotjaGi6g1v0132700_LC.1.three_prime_UTR.2;Parent=LotjaGi6g1v0132700_LC.1
###
LjG1.1_chr6	PGSB	gene	38199781	38205125	.	-	.	ID=LotjaGi6g1v0132800
LjG1.1_chr6	PGSB	mRNA	38199781	38205125	.	-	.	ID=LotjaGi6g1v0132800.1;Parent=LotjaGi6g1v0132800
LjG1.1_chr6	PGSB	three_prime_UTR	38199781	38200182	.	-	.	ID=LotjaGi6g1v0132800.1.three_prime_UTR.1;Parent=LotjaGi6g1v0132800.1
LjG1.1_chr6	PGSB	exon	38199781	38200326	.	-	.	ID=LotjaGi6g1v0132800.1.exon.1;Parent=LotjaGi6g1v0132800.1
LjG1.1_chr6	PGSB	CDS	38200183	38200326	.	-	0	ID=LotjaGi6g1v0132800.1.CDS.1;Parent=LotjaGi6g1v0132800.1
LjG1.1_chr6	PGSB	exon	38200434	38200664	.	-	.	ID=LotjaGi6g1v0132800.1.exon.2;Parent=LotjaGi6g1v0132800.1
LjG1.1_chr6	PGSB	CDS	38200434	38200664	.	-	0	ID=LotjaGi6g1v0132800.1.CDS.2;Parent=LotjaGi6g1v0132800.1
LjG1.1_chr6	PGSB	exon	38201018	38201419	.	-	.	ID=LotjaGi6g1v0132800.1.exon.3;Parent=LotjaGi6g1v0132800.1
LjG1.1_chr6	PGSB	CDS	38201018	38201419	.	-	0	ID=LotjaGi6g1v0132800.1.CDS.3;Parent=LotjaGi6g1v0132800.1
LjG1.1_chr6	PGSB	exon	38202013	38202953	.	-	.	ID=LotjaGi6g1v0132800.1.exon.4;Parent=LotjaGi6g1v0132800.1
LjG1.1_chr6	PGSB	CDS	38202013	38202953	.	-	2	ID=LotjaGi6g1v0132800.1.CDS.4;Parent=LotjaGi6g1v0132800.1
LjG1.1_chr6	PGSB	CDS	38203607	38204756	.	-	0	ID=LotjaGi6g1v0132800.1.CDS.5;Parent=LotjaGi6g1v0132800.1
LjG1.1_chr6	PGSB	exon	38203607	38205125	.	-	.	ID=LotjaGi6g1v0132800.1.exon.5;Parent=LotjaGi6g1v0132800.1
LjG1.1_chr6	PGSB	five_prime_UTR	38204757	38205125	.	-	.	ID=LotjaGi6g1v0132800.1.five_prime_UTR.2;Parent=LotjaGi6g1v0132800.1
###
LjG1.1_chr6	PGSB	gene	38207756	38217001	.	+	.	ID=LotjaGi6g1v0132900
LjG1.1_chr6	PGSB	mRNA	38207756	38217001	.	+	.	ID=LotjaGi6g1v0132900.1;Parent=LotjaGi6g1v0132900
LjG1.1_chr6	PGSB	five_prime_UTR	38207756	38208030	.	+	.	ID=LotjaGi6g1v0132900.1.five_prime_UTR.1;Parent=LotjaGi6g1v0132900.1
LjG1.1_chr6	PGSB	exon	38207756	38208846	.	+	.	ID=LotjaGi6g1v0132900.1.exon.1;Parent=LotjaGi6g1v0132900.1
LjG1.1_chr6	PGSB	CDS	38208031	38208846	.	+	0	ID=LotjaGi6g1v0132900.1.CDS.1;Parent=LotjaGi6g1v0132900.1
LjG1.1_chr6	PGSB	exon	38209663	38209728	.	+	.	ID=LotjaGi6g1v0132900.1.exon.2;Parent=LotjaGi6g1v0132900.1
LjG1.1_chr6	PGSB	CDS	38209663	38209728	.	+	0	ID=LotjaGi6g1v0132900.1.CDS.2;Parent=LotjaGi6g1v0132900.1
LjG1.1_chr6	PGSB	exon	38209842	38209976	.	+	.	ID=LotjaGi6g1v0132900.1.exon.3;Parent=LotjaGi6g1v0132900.1
LjG1.1_chr6	PGSB	CDS	38209842	38209976	.	+	0	ID=LotjaGi6g1v0132900.1.CDS.3;Parent=LotjaGi6g1v0132900.1
LjG1.1_chr6	PGSB	exon	38210141	38210206	.	+	.	ID=LotjaGi6g1v0132900.1.exon.4;Parent=LotjaGi6g1v0132900.1
LjG1.1_chr6	PGSB	CDS	38210141	38210206	.	+	0	ID=LotjaGi6g1v0132900.1.CDS.4;Parent=LotjaGi6g1v0132900.1
LjG1.1_chr6	PGSB	exon	38210579	38210764	.	+	.	ID=LotjaGi6g1v0132900.1.exon.5;Parent=LotjaGi6g1v0132900.1
LjG1.1_chr6	PGSB	CDS	38210579	38210764	.	+	0	ID=LotjaGi6g1v0132900.1.CDS.5;Parent=LotjaGi6g1v0132900.1
LjG1.1_chr6	PGSB	exon	38210858	38210944	.	+	.	ID=LotjaGi6g1v0132900.1.exon.6;Parent=LotjaGi6g1v0132900.1
LjG1.1_chr6	PGSB	CDS	38210858	38210944	.	+	0	ID=LotjaGi6g1v0132900.1.CDS.6;Parent=LotjaGi6g1v0132900.1
LjG1.1_chr6	PGSB	exon	38211038	38211151	.	+	.	ID=LotjaGi6g1v0132900.1.exon.7;Parent=LotjaGi6g1v0132900.1
LjG1.1_chr6	PGSB	CDS	38211038	38211151	.	+	0	ID=LotjaGi6g1v0132900.1.CDS.7;Parent=LotjaGi6g1v0132900.1
LjG1.1_chr6	PGSB	exon	38211443	38211567	.	+	.	ID=LotjaGi6g1v0132900.1.exon.8;Parent=LotjaGi6g1v0132900.1
LjG1.1_chr6	PGSB	CDS	38211443	38211567	.	+	0	ID=LotjaGi6g1v0132900.1.CDS.8;Parent=LotjaGi6g1v0132900.1
LjG1.1_chr6	PGSB	exon	38211660	38211768	.	+	.	ID=LotjaGi6g1v0132900.1.exon.9;Parent=LotjaGi6g1v0132900.1
LjG1.1_chr6	PGSB	CDS	38211660	38211768	.	+	1	ID=LotjaGi6g1v0132900.1.CDS.9;Parent=LotjaGi6g1v0132900.1
LjG1.1_chr6	PGSB	exon	38212089	38212214	.	+	.	ID=LotjaGi6g1v0132900.1.exon.10;Parent=LotjaGi6g1v0132900.1
LjG1.1_chr6	PGSB	CDS	38212089	38212214	.	+	0	ID=LotjaGi6g1v0132900.1.CDS.10;Parent=LotjaGi6g1v0132900.1
LjG1.1_chr6	PGSB	exon	38214526	38214846	.	+	.	ID=LotjaGi6g1v0132900.1.exon.11;Parent=LotjaGi6g1v0132900.1
LjG1.1_chr6	PGSB	CDS	38214526	38214846	.	+	0	ID=LotjaGi6g1v0132900.1.CDS.11;Parent=LotjaGi6g1v0132900.1
LjG1.1_chr6	PGSB	exon	38214925	38215048	.	+	.	ID=LotjaGi6g1v0132900.1.exon.12;Parent=LotjaGi6g1v0132900.1
LjG1.1_chr6	PGSB	CDS	38214925	38215048	.	+	0	ID=LotjaGi6g1v0132900.1.CDS.12;Parent=LotjaGi6g1v0132900.1
LjG1.1_chr6	PGSB	CDS	38215618	38215742	.	+	2	ID=LotjaGi6g1v0132900.1.CDS.13;Parent=LotjaGi6g1v0132900.1
LjG1.1_chr6	PGSB	exon	38215618	38217001	.	+	.	ID=LotjaGi6g1v0132900.1.exon.13;Parent=LotjaGi6g1v0132900.1
LjG1.1_chr6	PGSB	three_prime_UTR	38215743	38217001	.	+	.	ID=LotjaGi6g1v0132900.1.three_prime_UTR.2;Parent=LotjaGi6g1v0132900.1
###
LjG1.1_chr6	PGSB	gene	38333707	38335779	.	+	.	ID=LotjaGi6g1v0133000_LC
LjG1.1_chr6	PGSB	mRNA	38333707	38335779	.	+	.	ID=LotjaGi6g1v0133000_LC.1;Parent=LotjaGi6g1v0133000_LC
LjG1.1_chr6	PGSB	five_prime_UTR	38333707	38333925	.	+	.	ID=LotjaGi6g1v0133000_LC.1.five_prime_UTR.1;Parent=LotjaGi6g1v0133000_LC.1
LjG1.1_chr6	PGSB	exon	38333707	38335779	.	+	.	ID=LotjaGi6g1v0133000_LC.1.exon.1;Parent=LotjaGi6g1v0133000_LC.1
LjG1.1_chr6	PGSB	CDS	38333926	38334243	.	+	0	ID=LotjaGi6g1v0133000_LC.1.CDS.1;Parent=LotjaGi6g1v0133000_LC.1
LjG1.1_chr6	PGSB	three_prime_UTR	38334244	38335779	.	+	.	ID=LotjaGi6g1v0133000_LC.1.three_prime_UTR.2;Parent=LotjaGi6g1v0133000_LC.1
###
LjG1.1_chr6	PGSB	gene	38399754	38402520	.	+	.	ID=LotjaGi6g1v0133100
LjG1.1_chr6	PGSB	mRNA	38399754	38402520	.	+	.	ID=LotjaGi6g1v0133100.1;Parent=LotjaGi6g1v0133100
LjG1.1_chr6	PGSB	five_prime_UTR	38399754	38399931	.	+	.	ID=LotjaGi6g1v0133100.1.five_prime_UTR.1;Parent=LotjaGi6g1v0133100.1
LjG1.1_chr6	PGSB	exon	38399754	38400421	.	+	.	ID=LotjaGi6g1v0133100.1.exon.1;Parent=LotjaGi6g1v0133100.1
LjG1.1_chr6	PGSB	CDS	38399932	38400421	.	+	0	ID=LotjaGi6g1v0133100.1.CDS.1;Parent=LotjaGi6g1v0133100.1
LjG1.1_chr6	PGSB	CDS	38400979	38401862	.	+	2	ID=LotjaGi6g1v0133100.1.CDS.2;Parent=LotjaGi6g1v0133100.1
LjG1.1_chr6	PGSB	exon	38400979	38402520	.	+	.	ID=LotjaGi6g1v0133100.1.exon.2;Parent=LotjaGi6g1v0133100.1
LjG1.1_chr6	PGSB	three_prime_UTR	38401863	38402520	.	+	.	ID=LotjaGi6g1v0133100.1.three_prime_UTR.2;Parent=LotjaGi6g1v0133100.1
LjG1.1_chr6	PGSB	mRNA	38399754	38402520	.	+	.	ID=LotjaGi6g1v0133100.2;Parent=LotjaGi6g1v0133100
LjG1.1_chr6	PGSB	exon	38399754	38400421	.	+	.	ID=LotjaGi6g1v0133100.2.exon.1;Parent=LotjaGi6g1v0133100.2
LjG1.1_chr6	PGSB	five_prime_UTR	38399754	38400421	.	+	.	ID=LotjaGi6g1v0133100.2.five_prime_UTR.1;Parent=LotjaGi6g1v0133100.2
LjG1.1_chr6	PGSB	five_prime_UTR	38400905	38401265	.	+	.	ID=LotjaGi6g1v0133100.2.five_prime_UTR.2;Parent=LotjaGi6g1v0133100.2
LjG1.1_chr6	PGSB	exon	38400905	38402520	.	+	.	ID=LotjaGi6g1v0133100.2.exon.2;Parent=LotjaGi6g1v0133100.2
LjG1.1_chr6	PGSB	CDS	38401266	38401862	.	+	0	ID=LotjaGi6g1v0133100.2.CDS.1;Parent=LotjaGi6g1v0133100.2
LjG1.1_chr6	PGSB	three_prime_UTR	38401863	38402520	.	+	.	ID=LotjaGi6g1v0133100.2.three_prime_UTR.3;Parent=LotjaGi6g1v0133100.2
###
LjG1.1_chr6	PGSB	gene	38428562	38449952	.	+	.	ID=LotjaGi6g1v0133200
LjG1.1_chr6	PGSB	mRNA	38428562	38449952	.	+	.	ID=LotjaGi6g1v0133200.1;Parent=LotjaGi6g1v0133200
LjG1.1_chr6	PGSB	five_prime_UTR	38428562	38429622	.	+	.	ID=LotjaGi6g1v0133200.1.five_prime_UTR.1;Parent=LotjaGi6g1v0133200.1
LjG1.1_chr6	PGSB	exon	38428562	38430104	.	+	.	ID=LotjaGi6g1v0133200.1.exon.1;Parent=LotjaGi6g1v0133200.1
LjG1.1_chr6	PGSB	CDS	38429623	38430104	.	+	0	ID=LotjaGi6g1v0133200.1.CDS.1;Parent=LotjaGi6g1v0133200.1
LjG1.1_chr6	PGSB	exon	38440024	38441502	.	+	.	ID=LotjaGi6g1v0133200.1.exon.2;Parent=LotjaGi6g1v0133200.1
LjG1.1_chr6	PGSB	CDS	38440024	38441502	.	+	1	ID=LotjaGi6g1v0133200.1.CDS.2;Parent=LotjaGi6g1v0133200.1
LjG1.1_chr6	PGSB	exon	38444167	38445271	.	+	.	ID=LotjaGi6g1v0133200.1.exon.3;Parent=LotjaGi6g1v0133200.1
LjG1.1_chr6	PGSB	CDS	38444167	38445271	.	+	1	ID=LotjaGi6g1v0133200.1.CDS.3;Parent=LotjaGi6g1v0133200.1
LjG1.1_chr6	PGSB	exon	38445521	38445799	.	+	.	ID=LotjaGi6g1v0133200.1.exon.4;Parent=LotjaGi6g1v0133200.1
LjG1.1_chr6	PGSB	CDS	38445521	38445799	.	+	0	ID=LotjaGi6g1v0133200.1.CDS.4;Parent=LotjaGi6g1v0133200.1
LjG1.1_chr6	PGSB	exon	38445885	38446601	.	+	.	ID=LotjaGi6g1v0133200.1.exon.5;Parent=LotjaGi6g1v0133200.1
LjG1.1_chr6	PGSB	CDS	38445885	38446601	.	+	0	ID=LotjaGi6g1v0133200.1.CDS.5;Parent=LotjaGi6g1v0133200.1
LjG1.1_chr6	PGSB	exon	38447186	38447621	.	+	.	ID=LotjaGi6g1v0133200.1.exon.6;Parent=LotjaGi6g1v0133200.1
LjG1.1_chr6	PGSB	CDS	38447186	38447621	.	+	0	ID=LotjaGi6g1v0133200.1.CDS.6;Parent=LotjaGi6g1v0133200.1
LjG1.1_chr6	PGSB	CDS	38448934	38448953	.	+	2	ID=LotjaGi6g1v0133200.1.CDS.7;Parent=LotjaGi6g1v0133200.1
LjG1.1_chr6	PGSB	exon	38448934	38448972	.	+	.	ID=LotjaGi6g1v0133200.1.exon.7;Parent=LotjaGi6g1v0133200.1
LjG1.1_chr6	PGSB	three_prime_UTR	38448954	38448972	.	+	.	ID=LotjaGi6g1v0133200.1.three_prime_UTR.2;Parent=LotjaGi6g1v0133200.1
LjG1.1_chr6	PGSB	exon	38449177	38449952	.	+	.	ID=LotjaGi6g1v0133200.1.exon.8;Parent=LotjaGi6g1v0133200.1
LjG1.1_chr6	PGSB	three_prime_UTR	38449177	38449952	.	+	.	ID=LotjaGi6g1v0133200.1.three_prime_UTR.3;Parent=LotjaGi6g1v0133200.1
LjG1.1_chr6	PGSB	mRNA	38438439	38449612	.	+	.	ID=LotjaGi6g1v0133200.2;Parent=LotjaGi6g1v0133200
LjG1.1_chr6	PGSB	exon	38438439	38439746	.	+	.	ID=LotjaGi6g1v0133200.2.exon.1;Parent=LotjaGi6g1v0133200.2
LjG1.1_chr6	PGSB	five_prime_UTR	38438439	38439746	.	+	.	ID=LotjaGi6g1v0133200.2.five_prime_UTR.1;Parent=LotjaGi6g1v0133200.2
LjG1.1_chr6	PGSB	five_prime_UTR	38440024	38440060	.	+	.	ID=LotjaGi6g1v0133200.2.five_prime_UTR.2;Parent=LotjaGi6g1v0133200.2
LjG1.1_chr6	PGSB	exon	38440024	38441502	.	+	.	ID=LotjaGi6g1v0133200.2.exon.2;Parent=LotjaGi6g1v0133200.2
LjG1.1_chr6	PGSB	CDS	38440061	38441502	.	+	0	ID=LotjaGi6g1v0133200.2.CDS.1;Parent=LotjaGi6g1v0133200.2
LjG1.1_chr6	PGSB	exon	38444167	38445271	.	+	.	ID=LotjaGi6g1v0133200.2.exon.3;Parent=LotjaGi6g1v0133200.2
LjG1.1_chr6	PGSB	CDS	38444167	38445271	.	+	1	ID=LotjaGi6g1v0133200.2.CDS.2;Parent=LotjaGi6g1v0133200.2
LjG1.1_chr6	PGSB	exon	38445521	38445799	.	+	.	ID=LotjaGi6g1v0133200.2.exon.4;Parent=LotjaGi6g1v0133200.2
LjG1.1_chr6	PGSB	CDS	38445521	38445799	.	+	0	ID=LotjaGi6g1v0133200.2.CDS.3;Parent=LotjaGi6g1v0133200.2
LjG1.1_chr6	PGSB	exon	38445885	38446601	.	+	.	ID=LotjaGi6g1v0133200.2.exon.5;Parent=LotjaGi6g1v0133200.2
LjG1.1_chr6	PGSB	CDS	38445885	38446601	.	+	0	ID=LotjaGi6g1v0133200.2.CDS.4;Parent=LotjaGi6g1v0133200.2
LjG1.1_chr6	PGSB	exon	38447186	38447621	.	+	.	ID=LotjaGi6g1v0133200.2.exon.6;Parent=LotjaGi6g1v0133200.2
LjG1.1_chr6	PGSB	CDS	38447186	38447621	.	+	0	ID=LotjaGi6g1v0133200.2.CDS.5;Parent=LotjaGi6g1v0133200.2
LjG1.1_chr6	PGSB	CDS	38448934	38448953	.	+	2	ID=LotjaGi6g1v0133200.2.CDS.6;Parent=LotjaGi6g1v0133200.2
LjG1.1_chr6	PGSB	exon	38448934	38448972	.	+	.	ID=LotjaGi6g1v0133200.2.exon.7;Parent=LotjaGi6g1v0133200.2
LjG1.1_chr6	PGSB	three_prime_UTR	38448954	38448972	.	+	.	ID=LotjaGi6g1v0133200.2.three_prime_UTR.3;Parent=LotjaGi6g1v0133200.2
LjG1.1_chr6	PGSB	exon	38449177	38449612	.	+	.	ID=LotjaGi6g1v0133200.2.exon.8;Parent=LotjaGi6g1v0133200.2
LjG1.1_chr6	PGSB	three_prime_UTR	38449177	38449612	.	+	.	ID=LotjaGi6g1v0133200.2.three_prime_UTR.4;Parent=LotjaGi6g1v0133200.2
###
LjG1.1_chr6	PGSB	gene	38558910	38559731	.	-	.	ID=LotjaGi6g1v0133300_LC
LjG1.1_chr6	PGSB	mRNA	38558910	38559731	.	-	.	ID=LotjaGi6g1v0133300_LC.1;Parent=LotjaGi6g1v0133300_LC
LjG1.1_chr6	PGSB	three_prime_UTR	38558910	38559018	.	-	.	ID=LotjaGi6g1v0133300_LC.1.three_prime_UTR.1;Parent=LotjaGi6g1v0133300_LC.1
LjG1.1_chr6	PGSB	exon	38558910	38559091	.	-	.	ID=LotjaGi6g1v0133300_LC.1.exon.1;Parent=LotjaGi6g1v0133300_LC.1
LjG1.1_chr6	PGSB	CDS	38559019	38559091	.	-	1	ID=LotjaGi6g1v0133300_LC.1.CDS.1;Parent=LotjaGi6g1v0133300_LC.1
LjG1.1_chr6	PGSB	CDS	38559246	38559700	.	-	0	ID=LotjaGi6g1v0133300_LC.1.CDS.2;Parent=LotjaGi6g1v0133300_LC.1
LjG1.1_chr6	PGSB	exon	38559246	38559731	.	-	.	ID=LotjaGi6g1v0133300_LC.1.exon.2;Parent=LotjaGi6g1v0133300_LC.1
LjG1.1_chr6	PGSB	five_prime_UTR	38559701	38559731	.	-	.	ID=LotjaGi6g1v0133300_LC.1.five_prime_UTR.2;Parent=LotjaGi6g1v0133300_LC.1
###
LjG1.1_chr6	PGSB	gene	38561315	38561711	.	+	.	ID=LotjaGi6g1v0133400_LC
LjG1.1_chr6	PGSB	mRNA	38561315	38561711	.	+	.	ID=LotjaGi6g1v0133400_LC.1;Parent=LotjaGi6g1v0133400_LC
LjG1.1_chr6	PGSB	five_prime_UTR	38561315	38561316	.	+	.	ID=LotjaGi6g1v0133400_LC.1.five_prime_UTR.1;Parent=LotjaGi6g1v0133400_LC.1
LjG1.1_chr6	PGSB	exon	38561315	38561711	.	+	.	ID=LotjaGi6g1v0133400_LC.1.exon.1;Parent=LotjaGi6g1v0133400_LC.1
LjG1.1_chr6	PGSB	CDS	38561317	38561709	.	+	0	ID=LotjaGi6g1v0133400_LC.1.CDS.1;Parent=LotjaGi6g1v0133400_LC.1
LjG1.1_chr6	PGSB	three_prime_UTR	38561710	38561711	.	+	.	ID=LotjaGi6g1v0133400_LC.1.three_prime_UTR.2;Parent=LotjaGi6g1v0133400_LC.1
###
LjG1.1_chr6	PGSB	gene	38562200	38566766	.	-	.	ID=LotjaGi6g1v0133500
LjG1.1_chr6	PGSB	mRNA	38562200	38566766	.	-	.	ID=LotjaGi6g1v0133500.1;Parent=LotjaGi6g1v0133500
LjG1.1_chr6	PGSB	exon	38562200	38562585	.	-	.	ID=LotjaGi6g1v0133500.1.exon.1;Parent=LotjaGi6g1v0133500.1
LjG1.1_chr6	PGSB	three_prime_UTR	38562200	38562585	.	-	.	ID=LotjaGi6g1v0133500.1.three_prime_UTR.1;Parent=LotjaGi6g1v0133500.1
LjG1.1_chr6	PGSB	exon	38563299	38563381	.	-	.	ID=LotjaGi6g1v0133500.1.exon.2;Parent=LotjaGi6g1v0133500.1
LjG1.1_chr6	PGSB	three_prime_UTR	38563299	38563381	.	-	.	ID=LotjaGi6g1v0133500.1.three_prime_UTR.2;Parent=LotjaGi6g1v0133500.1
LjG1.1_chr6	PGSB	three_prime_UTR	38565580	38565598	.	-	.	ID=LotjaGi6g1v0133500.1.three_prime_UTR.3;Parent=LotjaGi6g1v0133500.1
LjG1.1_chr6	PGSB	exon	38565580	38565668	.	-	.	ID=LotjaGi6g1v0133500.1.exon.3;Parent=LotjaGi6g1v0133500.1
LjG1.1_chr6	PGSB	CDS	38565599	38565668	.	-	1	ID=LotjaGi6g1v0133500.1.CDS.1;Parent=LotjaGi6g1v0133500.1
LjG1.1_chr6	PGSB	CDS	38565795	38566468	.	-	0	ID=LotjaGi6g1v0133500.1.CDS.2;Parent=LotjaGi6g1v0133500.1
LjG1.1_chr6	PGSB	exon	38565795	38566766	.	-	.	ID=LotjaGi6g1v0133500.1.exon.4;Parent=LotjaGi6g1v0133500.1
LjG1.1_chr6	PGSB	five_prime_UTR	38566469	38566766	.	-	.	ID=LotjaGi6g1v0133500.1.five_prime_UTR.4;Parent=LotjaGi6g1v0133500.1
###
LjG1.1_chr6	PGSB	gene	38579137	38580002	.	-	.	ID=LotjaGi6g1v0133600_LC
LjG1.1_chr6	PGSB	mRNA	38579137	38580002	.	-	.	ID=LotjaGi6g1v0133600_LC.1;Parent=LotjaGi6g1v0133600_LC
LjG1.1_chr6	PGSB	three_prime_UTR	38579137	38579372	.	-	.	ID=LotjaGi6g1v0133600_LC.1.three_prime_UTR.1;Parent=LotjaGi6g1v0133600_LC.1
LjG1.1_chr6	PGSB	exon	38579137	38580002	.	-	.	ID=LotjaGi6g1v0133600_LC.1.exon.1;Parent=LotjaGi6g1v0133600_LC.1
LjG1.1_chr6	PGSB	CDS	38579373	38579843	.	-	0	ID=LotjaGi6g1v0133600_LC.1.CDS.1;Parent=LotjaGi6g1v0133600_LC.1
LjG1.1_chr6	PGSB	five_prime_UTR	38579844	38580002	.	-	.	ID=LotjaGi6g1v0133600_LC.1.five_prime_UTR.2;Parent=LotjaGi6g1v0133600_LC.1
###
LjG1.1_chr6	PGSB	gene	38620963	38633589	.	+	.	ID=LotjaGi6g1v0133700_LC
LjG1.1_chr6	PGSB	mRNA	38620963	38633589	.	+	.	ID=LotjaGi6g1v0133700_LC.1;Parent=LotjaGi6g1v0133700_LC
LjG1.1_chr6	PGSB	exon	38620963	38622527	.	+	.	ID=LotjaGi6g1v0133700_LC.1.exon.1;Parent=LotjaGi6g1v0133700_LC.1
LjG1.1_chr6	PGSB	five_prime_UTR	38620963	38622527	.	+	.	ID=LotjaGi6g1v0133700_LC.1.five_prime_UTR.1;Parent=LotjaGi6g1v0133700_LC.1
LjG1.1_chr6	PGSB	five_prime_UTR	38622641	38628700	.	+	.	ID=LotjaGi6g1v0133700_LC.1.five_prime_UTR.2;Parent=LotjaGi6g1v0133700_LC.1
LjG1.1_chr6	PGSB	exon	38622641	38633589	.	+	.	ID=LotjaGi6g1v0133700_LC.1.exon.2;Parent=LotjaGi6g1v0133700_LC.1
LjG1.1_chr6	PGSB	CDS	38628701	38629021	.	+	0	ID=LotjaGi6g1v0133700_LC.1.CDS.1;Parent=LotjaGi6g1v0133700_LC.1
LjG1.1_chr6	PGSB	three_prime_UTR	38629022	38633589	.	+	.	ID=LotjaGi6g1v0133700_LC.1.three_prime_UTR.3;Parent=LotjaGi6g1v0133700_LC.1
###
LjG1.1_chr6	PGSB	gene	38620979	38633589	.	-	.	ID=LotjaGi6g1v0133800
LjG1.1_chr6	PGSB	mRNA	38620979	38633589	.	-	.	ID=LotjaGi6g1v0133800.1;Parent=LotjaGi6g1v0133800
LjG1.1_chr6	PGSB	three_prime_UTR	38620979	38623087	.	-	.	ID=LotjaGi6g1v0133800.1.three_prime_UTR.1;Parent=LotjaGi6g1v0133800.1
LjG1.1_chr6	PGSB	exon	38620979	38631106	.	-	.	ID=LotjaGi6g1v0133800.1.exon.1;Parent=LotjaGi6g1v0133800.1
LjG1.1_chr6	PGSB	CDS	38623088	38627503	.	-	0	ID=LotjaGi6g1v0133800.1.CDS.1;Parent=LotjaGi6g1v0133800.1
LjG1.1_chr6	PGSB	five_prime_UTR	38627504	38631106	.	-	.	ID=LotjaGi6g1v0133800.1.five_prime_UTR.2;Parent=LotjaGi6g1v0133800.1
LjG1.1_chr6	PGSB	exon	38632254	38632321	.	-	.	ID=LotjaGi6g1v0133800.1.exon.2;Parent=LotjaGi6g1v0133800.1
LjG1.1_chr6	PGSB	five_prime_UTR	38632254	38632321	.	-	.	ID=LotjaGi6g1v0133800.1.five_prime_UTR.3;Parent=LotjaGi6g1v0133800.1
LjG1.1_chr6	PGSB	exon	38632438	38632584	.	-	.	ID=LotjaGi6g1v0133800.1.exon.3;Parent=LotjaGi6g1v0133800.1
LjG1.1_chr6	PGSB	five_prime_UTR	38632438	38632584	.	-	.	ID=LotjaGi6g1v0133800.1.five_prime_UTR.4;Parent=LotjaGi6g1v0133800.1
LjG1.1_chr6	PGSB	exon	38632703	38632886	.	-	.	ID=LotjaGi6g1v0133800.1.exon.4;Parent=LotjaGi6g1v0133800.1
LjG1.1_chr6	PGSB	five_prime_UTR	38632703	38632886	.	-	.	ID=LotjaGi6g1v0133800.1.five_prime_UTR.5;Parent=LotjaGi6g1v0133800.1
LjG1.1_chr6	PGSB	exon	38633151	38633589	.	-	.	ID=LotjaGi6g1v0133800.1.exon.5;Parent=LotjaGi6g1v0133800.1
LjG1.1_chr6	PGSB	five_prime_UTR	38633151	38633589	.	-	.	ID=LotjaGi6g1v0133800.1.five_prime_UTR.6;Parent=LotjaGi6g1v0133800.1
###
LjG1.1_chr6	PGSB	gene	38674514	38681363	.	+	.	ID=LotjaGi6g1v0133900
LjG1.1_chr6	PGSB	mRNA	38674593	38675018	.	+	.	ID=LotjaGi6g1v0133900.1;Parent=LotjaGi6g1v0133900
LjG1.1_chr6	PGSB	exon	38674593	38675018	.	+	.	ID=LotjaGi6g1v0133900.1.exon.1;Parent=LotjaGi6g1v0133900.1
LjG1.1_chr6	PGSB	CDS	38674707	38675018	.	+	0	ID=LotjaGi6g1v0133900.1.CDS.1;Parent=LotjaGi6g1v0133900.1
LjG1.1_chr6	PGSB	mRNA	38674707	38675018	.	+	.	ID=LotjaGi6g1v0133900.2;Parent=LotjaGi6g1v0133900
LjG1.1_chr6	PGSB	exon	38674707	38674751	.	+	.	ID=LotjaGi6g1v0133900.2.exon.1;Parent=LotjaGi6g1v0133900.2
LjG1.1_chr6	PGSB	CDS	38674707	38674751	.	+	0	ID=LotjaGi6g1v0133900.2.CDS.1;Parent=LotjaGi6g1v0133900.2
LjG1.1_chr6	PGSB	exon	38674803	38675018	.	+	.	ID=LotjaGi6g1v0133900.2.exon.2;Parent=LotjaGi6g1v0133900.2
LjG1.1_chr6	PGSB	CDS	38674803	38675018	.	+	0	ID=LotjaGi6g1v0133900.2.CDS.2;Parent=LotjaGi6g1v0133900.2
###
LjG1.1_chr6	PGSB	gene	38685029	38692878	.	+	.	ID=LotjaGi6g1v0134000
LjG1.1_chr6	PGSB	mRNA	38685029	38692878	.	+	.	ID=LotjaGi6g1v0134000.1;Parent=LotjaGi6g1v0134000
LjG1.1_chr6	PGSB	exon	38685029	38685577	.	+	.	ID=LotjaGi6g1v0134000.1.exon.1;Parent=LotjaGi6g1v0134000.1
LjG1.1_chr6	PGSB	five_prime_UTR	38685029	38685577	.	+	.	ID=LotjaGi6g1v0134000.1.five_prime_UTR.1;Parent=LotjaGi6g1v0134000.1
LjG1.1_chr6	PGSB	five_prime_UTR	38685690	38685717	.	+	.	ID=LotjaGi6g1v0134000.1.five_prime_UTR.2;Parent=LotjaGi6g1v0134000.1
LjG1.1_chr6	PGSB	exon	38685690	38685942	.	+	.	ID=LotjaGi6g1v0134000.1.exon.2;Parent=LotjaGi6g1v0134000.1
LjG1.1_chr6	PGSB	CDS	38685718	38685942	.	+	0	ID=LotjaGi6g1v0134000.1.CDS.1;Parent=LotjaGi6g1v0134000.1
LjG1.1_chr6	PGSB	exon	38686241	38686420	.	+	.	ID=LotjaGi6g1v0134000.1.exon.3;Parent=LotjaGi6g1v0134000.1
LjG1.1_chr6	PGSB	CDS	38686241	38686420	.	+	0	ID=LotjaGi6g1v0134000.1.CDS.2;Parent=LotjaGi6g1v0134000.1
LjG1.1_chr6	PGSB	exon	38687043	38687219	.	+	.	ID=LotjaGi6g1v0134000.1.exon.4;Parent=LotjaGi6g1v0134000.1
LjG1.1_chr6	PGSB	CDS	38687043	38687219	.	+	0	ID=LotjaGi6g1v0134000.1.CDS.3;Parent=LotjaGi6g1v0134000.1
LjG1.1_chr6	PGSB	exon	38687313	38687398	.	+	.	ID=LotjaGi6g1v0134000.1.exon.5;Parent=LotjaGi6g1v0134000.1
LjG1.1_chr6	PGSB	CDS	38687313	38687398	.	+	0	ID=LotjaGi6g1v0134000.1.CDS.4;Parent=LotjaGi6g1v0134000.1
LjG1.1_chr6	PGSB	exon	38687653	38687842	.	+	.	ID=LotjaGi6g1v0134000.1.exon.6;Parent=LotjaGi6g1v0134000.1
LjG1.1_chr6	PGSB	CDS	38687653	38687842	.	+	1	ID=LotjaGi6g1v0134000.1.CDS.5;Parent=LotjaGi6g1v0134000.1
LjG1.1_chr6	PGSB	exon	38688011	38688103	.	+	.	ID=LotjaGi6g1v0134000.1.exon.7;Parent=LotjaGi6g1v0134000.1
LjG1.1_chr6	PGSB	CDS	38688011	38688103	.	+	0	ID=LotjaGi6g1v0134000.1.CDS.6;Parent=LotjaGi6g1v0134000.1
LjG1.1_chr6	PGSB	exon	38688320	38688498	.	+	.	ID=LotjaGi6g1v0134000.1.exon.8;Parent=LotjaGi6g1v0134000.1
LjG1.1_chr6	PGSB	CDS	38688320	38688498	.	+	0	ID=LotjaGi6g1v0134000.1.CDS.7;Parent=LotjaGi6g1v0134000.1
LjG1.1_chr6	PGSB	exon	38688618	38688735	.	+	.	ID=LotjaGi6g1v0134000.1.exon.9;Parent=LotjaGi6g1v0134000.1
LjG1.1_chr6	PGSB	CDS	38688618	38688735	.	+	1	ID=LotjaGi6g1v0134000.1.CDS.8;Parent=LotjaGi6g1v0134000.1
LjG1.1_chr6	PGSB	exon	38688826	38688954	.	+	.	ID=LotjaGi6g1v0134000.1.exon.10;Parent=LotjaGi6g1v0134000.1
LjG1.1_chr6	PGSB	CDS	38688826	38688954	.	+	0	ID=LotjaGi6g1v0134000.1.CDS.9;Parent=LotjaGi6g1v0134000.1
LjG1.1_chr6	PGSB	exon	38689771	38689989	.	+	.	ID=LotjaGi6g1v0134000.1.exon.11;Parent=LotjaGi6g1v0134000.1
LjG1.1_chr6	PGSB	CDS	38689771	38689989	.	+	0	ID=LotjaGi6g1v0134000.1.CDS.10;Parent=LotjaGi6g1v0134000.1
LjG1.1_chr6	PGSB	exon	38690077	38690280	.	+	.	ID=LotjaGi6g1v0134000.1.exon.12;Parent=LotjaGi6g1v0134000.1
LjG1.1_chr6	PGSB	CDS	38690077	38690280	.	+	0	ID=LotjaGi6g1v0134000.1.CDS.11;Parent=LotjaGi6g1v0134000.1
LjG1.1_chr6	PGSB	exon	38690452	38690610	.	+	.	ID=LotjaGi6g1v0134000.1.exon.13;Parent=LotjaGi6g1v0134000.1
LjG1.1_chr6	PGSB	CDS	38690452	38690610	.	+	0	ID=LotjaGi6g1v0134000.1.CDS.12;Parent=LotjaGi6g1v0134000.1
LjG1.1_chr6	PGSB	exon	38690927	38691190	.	+	.	ID=LotjaGi6g1v0134000.1.exon.14;Parent=LotjaGi6g1v0134000.1
LjG1.1_chr6	PGSB	CDS	38690927	38691190	.	+	0	ID=LotjaGi6g1v0134000.1.CDS.13;Parent=LotjaGi6g1v0134000.1
LjG1.1_chr6	PGSB	exon	38691345	38691535	.	+	.	ID=LotjaGi6g1v0134000.1.exon.15;Parent=LotjaGi6g1v0134000.1
LjG1.1_chr6	PGSB	CDS	38691345	38691535	.	+	0	ID=LotjaGi6g1v0134000.1.CDS.14;Parent=LotjaGi6g1v0134000.1
LjG1.1_chr6	PGSB	CDS	38691972	38692098	.	+	1	ID=LotjaGi6g1v0134000.1.CDS.15;Parent=LotjaGi6g1v0134000.1
LjG1.1_chr6	PGSB	exon	38691972	38692878	.	+	.	ID=LotjaGi6g1v0134000.1.exon.16;Parent=LotjaGi6g1v0134000.1
LjG1.1_chr6	PGSB	three_prime_UTR	38692099	38692878	.	+	.	ID=LotjaGi6g1v0134000.1.three_prime_UTR.3;Parent=LotjaGi6g1v0134000.1
LjG1.1_chr6	PGSB	mRNA	38685057	38692494	.	+	.	ID=LotjaGi6g1v0134000.2;Parent=LotjaGi6g1v0134000
LjG1.1_chr6	PGSB	exon	38685057	38685409	.	+	.	ID=LotjaGi6g1v0134000.2.exon.1;Parent=LotjaGi6g1v0134000.2
LjG1.1_chr6	PGSB	five_prime_UTR	38685057	38685409	.	+	.	ID=LotjaGi6g1v0134000.2.five_prime_UTR.1;Parent=LotjaGi6g1v0134000.2
LjG1.1_chr6	PGSB	five_prime_UTR	38685690	38685717	.	+	.	ID=LotjaGi6g1v0134000.2.five_prime_UTR.2;Parent=LotjaGi6g1v0134000.2
LjG1.1_chr6	PGSB	exon	38685690	38685942	.	+	.	ID=LotjaGi6g1v0134000.2.exon.2;Parent=LotjaGi6g1v0134000.2
LjG1.1_chr6	PGSB	CDS	38685718	38685942	.	+	0	ID=LotjaGi6g1v0134000.2.CDS.1;Parent=LotjaGi6g1v0134000.2
LjG1.1_chr6	PGSB	exon	38686241	38686420	.	+	.	ID=LotjaGi6g1v0134000.2.exon.3;Parent=LotjaGi6g1v0134000.2
LjG1.1_chr6	PGSB	CDS	38686241	38686420	.	+	0	ID=LotjaGi6g1v0134000.2.CDS.2;Parent=LotjaGi6g1v0134000.2
LjG1.1_chr6	PGSB	exon	38687043	38687219	.	+	.	ID=LotjaGi6g1v0134000.2.exon.4;Parent=LotjaGi6g1v0134000.2
LjG1.1_chr6	PGSB	CDS	38687043	38687219	.	+	0	ID=LotjaGi6g1v0134000.2.CDS.3;Parent=LotjaGi6g1v0134000.2
LjG1.1_chr6	PGSB	exon	38687313	38687398	.	+	.	ID=LotjaGi6g1v0134000.2.exon.5;Parent=LotjaGi6g1v0134000.2
LjG1.1_chr6	PGSB	CDS	38687313	38687398	.	+	0	ID=LotjaGi6g1v0134000.2.CDS.4;Parent=LotjaGi6g1v0134000.2
LjG1.1_chr6	PGSB	exon	38687653	38687842	.	+	.	ID=LotjaGi6g1v0134000.2.exon.6;Parent=LotjaGi6g1v0134000.2
LjG1.1_chr6	PGSB	CDS	38687653	38687842	.	+	1	ID=LotjaGi6g1v0134000.2.CDS.5;Parent=LotjaGi6g1v0134000.2
LjG1.1_chr6	PGSB	exon	38688011	38688103	.	+	.	ID=LotjaGi6g1v0134000.2.exon.7;Parent=LotjaGi6g1v0134000.2
LjG1.1_chr6	PGSB	CDS	38688011	38688103	.	+	0	ID=LotjaGi6g1v0134000.2.CDS.6;Parent=LotjaGi6g1v0134000.2
LjG1.1_chr6	PGSB	exon	38688320	38688498	.	+	.	ID=LotjaGi6g1v0134000.2.exon.8;Parent=LotjaGi6g1v0134000.2
LjG1.1_chr6	PGSB	CDS	38688320	38688498	.	+	0	ID=LotjaGi6g1v0134000.2.CDS.7;Parent=LotjaGi6g1v0134000.2
LjG1.1_chr6	PGSB	exon	38688618	38688735	.	+	.	ID=LotjaGi6g1v0134000.2.exon.9;Parent=LotjaGi6g1v0134000.2
LjG1.1_chr6	PGSB	CDS	38688618	38688735	.	+	1	ID=LotjaGi6g1v0134000.2.CDS.8;Parent=LotjaGi6g1v0134000.2
LjG1.1_chr6	PGSB	exon	38688826	38688954	.	+	.	ID=LotjaGi6g1v0134000.2.exon.10;Parent=LotjaGi6g1v0134000.2
LjG1.1_chr6	PGSB	CDS	38688826	38688954	.	+	0	ID=LotjaGi6g1v0134000.2.CDS.9;Parent=LotjaGi6g1v0134000.2
LjG1.1_chr6	PGSB	exon	38689771	38689989	.	+	.	ID=LotjaGi6g1v0134000.2.exon.11;Parent=LotjaGi6g1v0134000.2
LjG1.1_chr6	PGSB	CDS	38689771	38689989	.	+	0	ID=LotjaGi6g1v0134000.2.CDS.10;Parent=LotjaGi6g1v0134000.2
LjG1.1_chr6	PGSB	exon	38690077	38690280	.	+	.	ID=LotjaGi6g1v0134000.2.exon.12;Parent=LotjaGi6g1v0134000.2
LjG1.1_chr6	PGSB	CDS	38690077	38690280	.	+	0	ID=LotjaGi6g1v0134000.2.CDS.11;Parent=LotjaGi6g1v0134000.2
LjG1.1_chr6	PGSB	exon	38690452	38690610	.	+	.	ID=LotjaGi6g1v0134000.2.exon.13;Parent=LotjaGi6g1v0134000.2
LjG1.1_chr6	PGSB	CDS	38690452	38690610	.	+	0	ID=LotjaGi6g1v0134000.2.CDS.12;Parent=LotjaGi6g1v0134000.2
LjG1.1_chr6	PGSB	exon	38690927	38691190	.	+	.	ID=LotjaGi6g1v0134000.2.exon.14;Parent=LotjaGi6g1v0134000.2
LjG1.1_chr6	PGSB	CDS	38690927	38691190	.	+	0	ID=LotjaGi6g1v0134000.2.CDS.13;Parent=LotjaGi6g1v0134000.2
LjG1.1_chr6	PGSB	exon	38691345	38691535	.	+	.	ID=LotjaGi6g1v0134000.2.exon.15;Parent=LotjaGi6g1v0134000.2
LjG1.1_chr6	PGSB	CDS	38691345	38691535	.	+	0	ID=LotjaGi6g1v0134000.2.CDS.14;Parent=LotjaGi6g1v0134000.2
LjG1.1_chr6	PGSB	CDS	38691972	38692098	.	+	1	ID=LotjaGi6g1v0134000.2.CDS.15;Parent=LotjaGi6g1v0134000.2
LjG1.1_chr6	PGSB	exon	38691972	38692494	.	+	.	ID=LotjaGi6g1v0134000.2.exon.16;Parent=LotjaGi6g1v0134000.2
LjG1.1_chr6	PGSB	three_prime_UTR	38692099	38692494	.	+	.	ID=LotjaGi6g1v0134000.2.three_prime_UTR.3;Parent=LotjaGi6g1v0134000.2
###
LjG1.1_chr6	PGSB	gene	38692823	38697987	.	-	.	ID=LotjaGi6g1v0134100
LjG1.1_chr6	PGSB	mRNA	38692823	38697947	.	-	.	ID=LotjaGi6g1v0134100.1;Parent=LotjaGi6g1v0134100
LjG1.1_chr6	PGSB	exon	38692823	38694158	.	-	.	ID=LotjaGi6g1v0134100.1.exon.1;Parent=LotjaGi6g1v0134100.1
LjG1.1_chr6	PGSB	three_prime_UTR	38692823	38694158	.	-	.	ID=LotjaGi6g1v0134100.1.three_prime_UTR.1;Parent=LotjaGi6g1v0134100.1
LjG1.1_chr6	PGSB	three_prime_UTR	38694261	38694772	.	-	.	ID=LotjaGi6g1v0134100.1.three_prime_UTR.2;Parent=LotjaGi6g1v0134100.1
LjG1.1_chr6	PGSB	exon	38694261	38694973	.	-	.	ID=LotjaGi6g1v0134100.1.exon.2;Parent=LotjaGi6g1v0134100.1
LjG1.1_chr6	PGSB	CDS	38694773	38694973	.	-	0	ID=LotjaGi6g1v0134100.1.CDS.1;Parent=LotjaGi6g1v0134100.1
LjG1.1_chr6	PGSB	exon	38695099	38695207	.	-	.	ID=LotjaGi6g1v0134100.1.exon.3;Parent=LotjaGi6g1v0134100.1
LjG1.1_chr6	PGSB	CDS	38695099	38695207	.	-	1	ID=LotjaGi6g1v0134100.1.CDS.2;Parent=LotjaGi6g1v0134100.1
LjG1.1_chr6	PGSB	exon	38695306	38695389	.	-	.	ID=LotjaGi6g1v0134100.1.exon.4;Parent=LotjaGi6g1v0134100.1
LjG1.1_chr6	PGSB	CDS	38695306	38695389	.	-	1	ID=LotjaGi6g1v0134100.1.CDS.3;Parent=LotjaGi6g1v0134100.1
LjG1.1_chr6	PGSB	exon	38695478	38695500	.	-	.	ID=LotjaGi6g1v0134100.1.exon.5;Parent=LotjaGi6g1v0134100.1
LjG1.1_chr6	PGSB	CDS	38695478	38695500	.	-	0	ID=LotjaGi6g1v0134100.1.CDS.4;Parent=LotjaGi6g1v0134100.1
LjG1.1_chr6	PGSB	CDS	38697755	38697757	.	-	0	ID=LotjaGi6g1v0134100.1.CDS.5;Parent=LotjaGi6g1v0134100.1
LjG1.1_chr6	PGSB	exon	38697755	38697947	.	-	.	ID=LotjaGi6g1v0134100.1.exon.6;Parent=LotjaGi6g1v0134100.1
LjG1.1_chr6	PGSB	five_prime_UTR	38697758	38697947	.	-	.	ID=LotjaGi6g1v0134100.1.five_prime_UTR.3;Parent=LotjaGi6g1v0134100.1
LjG1.1_chr6	PGSB	mRNA	38692823	38697947	.	-	.	ID=LotjaGi6g1v0134100.2;Parent=LotjaGi6g1v0134100
LjG1.1_chr6	PGSB	exon	38692823	38694158	.	-	.	ID=LotjaGi6g1v0134100.2.exon.1;Parent=LotjaGi6g1v0134100.2
LjG1.1_chr6	PGSB	three_prime_UTR	38692823	38694158	.	-	.	ID=LotjaGi6g1v0134100.2.three_prime_UTR.1;Parent=LotjaGi6g1v0134100.2
LjG1.1_chr6	PGSB	exon	38694261	38694324	.	-	.	ID=LotjaGi6g1v0134100.2.exon.2;Parent=LotjaGi6g1v0134100.2
LjG1.1_chr6	PGSB	three_prime_UTR	38694261	38694324	.	-	.	ID=LotjaGi6g1v0134100.2.three_prime_UTR.2;Parent=LotjaGi6g1v0134100.2
LjG1.1_chr6	PGSB	three_prime_UTR	38694560	38694597	.	-	.	ID=LotjaGi6g1v0134100.2.three_prime_UTR.3;Parent=LotjaGi6g1v0134100.2
LjG1.1_chr6	PGSB	exon	38694560	38694645	.	-	.	ID=LotjaGi6g1v0134100.2.exon.3;Parent=LotjaGi6g1v0134100.2
LjG1.1_chr6	PGSB	CDS	38694598	38694645	.	-	0	ID=LotjaGi6g1v0134100.2.CDS.1;Parent=LotjaGi6g1v0134100.2
LjG1.1_chr6	PGSB	exon	38694824	38694973	.	-	.	ID=LotjaGi6g1v0134100.2.exon.4;Parent=LotjaGi6g1v0134100.2
LjG1.1_chr6	PGSB	CDS	38694824	38694973	.	-	0	ID=LotjaGi6g1v0134100.2.CDS.2;Parent=LotjaGi6g1v0134100.2
LjG1.1_chr6	PGSB	exon	38695099	38695207	.	-	.	ID=LotjaGi6g1v0134100.2.exon.5;Parent=LotjaGi6g1v0134100.2
LjG1.1_chr6	PGSB	CDS	38695099	38695207	.	-	1	ID=LotjaGi6g1v0134100.2.CDS.3;Parent=LotjaGi6g1v0134100.2
LjG1.1_chr6	PGSB	exon	38695306	38695389	.	-	.	ID=LotjaGi6g1v0134100.2.exon.6;Parent=LotjaGi6g1v0134100.2
LjG1.1_chr6	PGSB	CDS	38695306	38695389	.	-	1	ID=LotjaGi6g1v0134100.2.CDS.4;Parent=LotjaGi6g1v0134100.2
LjG1.1_chr6	PGSB	exon	38695478	38695500	.	-	.	ID=LotjaGi6g1v0134100.2.exon.7;Parent=LotjaGi6g1v0134100.2
LjG1.1_chr6	PGSB	CDS	38695478	38695500	.	-	0	ID=LotjaGi6g1v0134100.2.CDS.5;Parent=LotjaGi6g1v0134100.2
LjG1.1_chr6	PGSB	CDS	38697755	38697757	.	-	0	ID=LotjaGi6g1v0134100.2.CDS.6;Parent=LotjaGi6g1v0134100.2
LjG1.1_chr6	PGSB	exon	38697755	38697947	.	-	.	ID=LotjaGi6g1v0134100.2.exon.8;Parent=LotjaGi6g1v0134100.2
LjG1.1_chr6	PGSB	five_prime_UTR	38697758	38697947	.	-	.	ID=LotjaGi6g1v0134100.2.five_prime_UTR.4;Parent=LotjaGi6g1v0134100.2
LjG1.1_chr6	PGSB	mRNA	38692936	38697987	.	-	.	ID=LotjaGi6g1v0134100.3;Parent=LotjaGi6g1v0134100
LjG1.1_chr6	PGSB	exon	38692936	38694158	.	-	.	ID=LotjaGi6g1v0134100.3.exon.1;Parent=LotjaGi6g1v0134100.3
LjG1.1_chr6	PGSB	three_prime_UTR	38692936	38694158	.	-	.	ID=LotjaGi6g1v0134100.3.three_prime_UTR.1;Parent=LotjaGi6g1v0134100.3
LjG1.1_chr6	PGSB	three_prime_UTR	38694261	38694597	.	-	.	ID=LotjaGi6g1v0134100.3.three_prime_UTR.2;Parent=LotjaGi6g1v0134100.3
LjG1.1_chr6	PGSB	exon	38694261	38694660	.	-	.	ID=LotjaGi6g1v0134100.3.exon.2;Parent=LotjaGi6g1v0134100.3
LjG1.1_chr6	PGSB	CDS	38694598	38694660	.	-	0	ID=LotjaGi6g1v0134100.3.CDS.1;Parent=LotjaGi6g1v0134100.3
LjG1.1_chr6	PGSB	exon	38694824	38694973	.	-	.	ID=LotjaGi6g1v0134100.3.exon.3;Parent=LotjaGi6g1v0134100.3
LjG1.1_chr6	PGSB	CDS	38694824	38694973	.	-	0	ID=LotjaGi6g1v0134100.3.CDS.2;Parent=LotjaGi6g1v0134100.3
LjG1.1_chr6	PGSB	exon	38695099	38695207	.	-	.	ID=LotjaGi6g1v0134100.3.exon.4;Parent=LotjaGi6g1v0134100.3
LjG1.1_chr6	PGSB	CDS	38695099	38695207	.	-	1	ID=LotjaGi6g1v0134100.3.CDS.3;Parent=LotjaGi6g1v0134100.3
LjG1.1_chr6	PGSB	exon	38695306	38695389	.	-	.	ID=LotjaGi6g1v0134100.3.exon.5;Parent=LotjaGi6g1v0134100.3
LjG1.1_chr6	PGSB	CDS	38695306	38695389	.	-	1	ID=LotjaGi6g1v0134100.3.CDS.4;Parent=LotjaGi6g1v0134100.3
LjG1.1_chr6	PGSB	exon	38695478	38695500	.	-	.	ID=LotjaGi6g1v0134100.3.exon.6;Parent=LotjaGi6g1v0134100.3
LjG1.1_chr6	PGSB	CDS	38695478	38695500	.	-	0	ID=LotjaGi6g1v0134100.3.CDS.5;Parent=LotjaGi6g1v0134100.3
LjG1.1_chr6	PGSB	CDS	38697755	38697757	.	-	0	ID=LotjaGi6g1v0134100.3.CDS.6;Parent=LotjaGi6g1v0134100.3
LjG1.1_chr6	PGSB	exon	38697755	38697987	.	-	.	ID=LotjaGi6g1v0134100.3.exon.7;Parent=LotjaGi6g1v0134100.3
LjG1.1_chr6	PGSB	five_prime_UTR	38697758	38697987	.	-	.	ID=LotjaGi6g1v0134100.3.five_prime_UTR.3;Parent=LotjaGi6g1v0134100.3
LjG1.1_chr6	PGSB	mRNA	38692936	38697987	.	-	.	ID=LotjaGi6g1v0134100.4;Parent=LotjaGi6g1v0134100
LjG1.1_chr6	PGSB	exon	38692936	38694158	.	-	.	ID=LotjaGi6g1v0134100.4.exon.1;Parent=LotjaGi6g1v0134100.4
LjG1.1_chr6	PGSB	three_prime_UTR	38692936	38694158	.	-	.	ID=LotjaGi6g1v0134100.4.three_prime_UTR.1;Parent=LotjaGi6g1v0134100.4
LjG1.1_chr6	PGSB	exon	38694261	38694324	.	-	.	ID=LotjaGi6g1v0134100.4.exon.2;Parent=LotjaGi6g1v0134100.4
LjG1.1_chr6	PGSB	three_prime_UTR	38694261	38694324	.	-	.	ID=LotjaGi6g1v0134100.4.three_prime_UTR.2;Parent=LotjaGi6g1v0134100.4
LjG1.1_chr6	PGSB	three_prime_UTR	38694560	38694772	.	-	.	ID=LotjaGi6g1v0134100.4.three_prime_UTR.3;Parent=LotjaGi6g1v0134100.4
LjG1.1_chr6	PGSB	exon	38694560	38694973	.	-	.	ID=LotjaGi6g1v0134100.4.exon.3;Parent=LotjaGi6g1v0134100.4
LjG1.1_chr6	PGSB	CDS	38694773	38694973	.	-	0	ID=LotjaGi6g1v0134100.4.CDS.1;Parent=LotjaGi6g1v0134100.4
LjG1.1_chr6	PGSB	exon	38695099	38695207	.	-	.	ID=LotjaGi6g1v0134100.4.exon.4;Parent=LotjaGi6g1v0134100.4
LjG1.1_chr6	PGSB	CDS	38695099	38695207	.	-	1	ID=LotjaGi6g1v0134100.4.CDS.2;Parent=LotjaGi6g1v0134100.4
LjG1.1_chr6	PGSB	exon	38695306	38695389	.	-	.	ID=LotjaGi6g1v0134100.4.exon.5;Parent=LotjaGi6g1v0134100.4
LjG1.1_chr6	PGSB	CDS	38695306	38695389	.	-	1	ID=LotjaGi6g1v0134100.4.CDS.3;Parent=LotjaGi6g1v0134100.4
LjG1.1_chr6	PGSB	exon	38695478	38695500	.	-	.	ID=LotjaGi6g1v0134100.4.exon.6;Parent=LotjaGi6g1v0134100.4
LjG1.1_chr6	PGSB	CDS	38695478	38695500	.	-	0	ID=LotjaGi6g1v0134100.4.CDS.4;Parent=LotjaGi6g1v0134100.4
LjG1.1_chr6	PGSB	CDS	38697755	38697757	.	-	0	ID=LotjaGi6g1v0134100.4.CDS.5;Parent=LotjaGi6g1v0134100.4
LjG1.1_chr6	PGSB	exon	38697755	38697987	.	-	.	ID=LotjaGi6g1v0134100.4.exon.7;Parent=LotjaGi6g1v0134100.4
LjG1.1_chr6	PGSB	five_prime_UTR	38697758	38697987	.	-	.	ID=LotjaGi6g1v0134100.4.five_prime_UTR.4;Parent=LotjaGi6g1v0134100.4
LjG1.1_chr6	PGSB	mRNA	38692936	38697987	.	-	.	ID=LotjaGi6g1v0134100.5;Parent=LotjaGi6g1v0134100
LjG1.1_chr6	PGSB	three_prime_UTR	38692936	38693556	.	-	.	ID=LotjaGi6g1v0134100.5.three_prime_UTR.1;Parent=LotjaGi6g1v0134100.5
LjG1.1_chr6	PGSB	exon	38692936	38694158	.	-	.	ID=LotjaGi6g1v0134100.5.exon.1;Parent=LotjaGi6g1v0134100.5
LjG1.1_chr6	PGSB	CDS	38693557	38694158	.	-	2	ID=LotjaGi6g1v0134100.5.CDS.1;Parent=LotjaGi6g1v0134100.5
LjG1.1_chr6	PGSB	exon	38694261	38694324	.	-	.	ID=LotjaGi6g1v0134100.5.exon.2;Parent=LotjaGi6g1v0134100.5
LjG1.1_chr6	PGSB	CDS	38694261	38694324	.	-	0	ID=LotjaGi6g1v0134100.5.CDS.2;Parent=LotjaGi6g1v0134100.5
LjG1.1_chr6	PGSB	exon	38694824	38694973	.	-	.	ID=LotjaGi6g1v0134100.5.exon.3;Parent=LotjaGi6g1v0134100.5
LjG1.1_chr6	PGSB	CDS	38694824	38694973	.	-	0	ID=LotjaGi6g1v0134100.5.CDS.3;Parent=LotjaGi6g1v0134100.5
LjG1.1_chr6	PGSB	exon	38695099	38695207	.	-	.	ID=LotjaGi6g1v0134100.5.exon.4;Parent=LotjaGi6g1v0134100.5
LjG1.1_chr6	PGSB	CDS	38695099	38695207	.	-	1	ID=LotjaGi6g1v0134100.5.CDS.4;Parent=LotjaGi6g1v0134100.5
LjG1.1_chr6	PGSB	exon	38695306	38695389	.	-	.	ID=LotjaGi6g1v0134100.5.exon.5;Parent=LotjaGi6g1v0134100.5
LjG1.1_chr6	PGSB	CDS	38695306	38695389	.	-	1	ID=LotjaGi6g1v0134100.5.CDS.5;Parent=LotjaGi6g1v0134100.5
LjG1.1_chr6	PGSB	exon	38695478	38695500	.	-	.	ID=LotjaGi6g1v0134100.5.exon.6;Parent=LotjaGi6g1v0134100.5
LjG1.1_chr6	PGSB	CDS	38695478	38695500	.	-	0	ID=LotjaGi6g1v0134100.5.CDS.6;Parent=LotjaGi6g1v0134100.5
LjG1.1_chr6	PGSB	CDS	38697755	38697757	.	-	0	ID=LotjaGi6g1v0134100.5.CDS.7;Parent=LotjaGi6g1v0134100.5
LjG1.1_chr6	PGSB	exon	38697755	38697987	.	-	.	ID=LotjaGi6g1v0134100.5.exon.7;Parent=LotjaGi6g1v0134100.5
LjG1.1_chr6	PGSB	five_prime_UTR	38697758	38697987	.	-	.	ID=LotjaGi6g1v0134100.5.five_prime_UTR.2;Parent=LotjaGi6g1v0134100.5
LjG1.1_chr6	PGSB	mRNA	38693265	38697063	.	-	.	ID=LotjaGi6g1v0134100.6;Parent=LotjaGi6g1v0134100
LjG1.1_chr6	PGSB	exon	38693265	38694158	.	-	.	ID=LotjaGi6g1v0134100.6.exon.1;Parent=LotjaGi6g1v0134100.6
LjG1.1_chr6	PGSB	three_prime_UTR	38693265	38694158	.	-	.	ID=LotjaGi6g1v0134100.6.three_prime_UTR.1;Parent=LotjaGi6g1v0134100.6
LjG1.1_chr6	PGSB	three_prime_UTR	38694261	38694772	.	-	.	ID=LotjaGi6g1v0134100.6.three_prime_UTR.2;Parent=LotjaGi6g1v0134100.6
LjG1.1_chr6	PGSB	exon	38694261	38694973	.	-	.	ID=LotjaGi6g1v0134100.6.exon.2;Parent=LotjaGi6g1v0134100.6
LjG1.1_chr6	PGSB	CDS	38694773	38694973	.	-	0	ID=LotjaGi6g1v0134100.6.CDS.1;Parent=LotjaGi6g1v0134100.6
LjG1.1_chr6	PGSB	exon	38695099	38695207	.	-	.	ID=LotjaGi6g1v0134100.6.exon.3;Parent=LotjaGi6g1v0134100.6
LjG1.1_chr6	PGSB	CDS	38695099	38695207	.	-	1	ID=LotjaGi6g1v0134100.6.CDS.2;Parent=LotjaGi6g1v0134100.6
LjG1.1_chr6	PGSB	exon	38695306	38695389	.	-	.	ID=LotjaGi6g1v0134100.6.exon.4;Parent=LotjaGi6g1v0134100.6
LjG1.1_chr6	PGSB	CDS	38695306	38695389	.	-	1	ID=LotjaGi6g1v0134100.6.CDS.3;Parent=LotjaGi6g1v0134100.6
LjG1.1_chr6	PGSB	exon	38695478	38695500	.	-	.	ID=LotjaGi6g1v0134100.6.exon.5;Parent=LotjaGi6g1v0134100.6
LjG1.1_chr6	PGSB	CDS	38695478	38695500	.	-	0	ID=LotjaGi6g1v0134100.6.CDS.4;Parent=LotjaGi6g1v0134100.6
LjG1.1_chr6	PGSB	CDS	38696660	38696692	.	-	0	ID=LotjaGi6g1v0134100.6.CDS.5;Parent=LotjaGi6g1v0134100.6
LjG1.1_chr6	PGSB	exon	38696660	38697063	.	-	.	ID=LotjaGi6g1v0134100.6.exon.6;Parent=LotjaGi6g1v0134100.6
LjG1.1_chr6	PGSB	five_prime_UTR	38696693	38697063	.	-	.	ID=LotjaGi6g1v0134100.6.five_prime_UTR.3;Parent=LotjaGi6g1v0134100.6
###
LjG1.1_chr6	PGSB	gene	38727012	38752561	.	+	.	ID=LotjaGi6g1v0134200
LjG1.1_chr6	PGSB	mRNA	38727012	38752561	.	+	.	ID=LotjaGi6g1v0134200.1;Parent=LotjaGi6g1v0134200
LjG1.1_chr6	PGSB	exon	38727012	38727349	.	+	.	ID=LotjaGi6g1v0134200.1.exon.1;Parent=LotjaGi6g1v0134200.1
LjG1.1_chr6	PGSB	five_prime_UTR	38727012	38727349	.	+	.	ID=LotjaGi6g1v0134200.1.five_prime_UTR.1;Parent=LotjaGi6g1v0134200.1
LjG1.1_chr6	PGSB	five_prime_UTR	38728579	38729031	.	+	.	ID=LotjaGi6g1v0134200.1.five_prime_UTR.2;Parent=LotjaGi6g1v0134200.1
LjG1.1_chr6	PGSB	exon	38728579	38729271	.	+	.	ID=LotjaGi6g1v0134200.1.exon.2;Parent=LotjaGi6g1v0134200.1
LjG1.1_chr6	PGSB	CDS	38729032	38729271	.	+	0	ID=LotjaGi6g1v0134200.1.CDS.1;Parent=LotjaGi6g1v0134200.1
LjG1.1_chr6	PGSB	exon	38729392	38729460	.	+	.	ID=LotjaGi6g1v0134200.1.exon.3;Parent=LotjaGi6g1v0134200.1
LjG1.1_chr6	PGSB	CDS	38729392	38729460	.	+	0	ID=LotjaGi6g1v0134200.1.CDS.2;Parent=LotjaGi6g1v0134200.1
LjG1.1_chr6	PGSB	exon	38729689	38729767	.	+	.	ID=LotjaGi6g1v0134200.1.exon.4;Parent=LotjaGi6g1v0134200.1
LjG1.1_chr6	PGSB	CDS	38729689	38729767	.	+	0	ID=LotjaGi6g1v0134200.1.CDS.3;Parent=LotjaGi6g1v0134200.1
LjG1.1_chr6	PGSB	exon	38729949	38730124	.	+	.	ID=LotjaGi6g1v0134200.1.exon.5;Parent=LotjaGi6g1v0134200.1
LjG1.1_chr6	PGSB	CDS	38729949	38730124	.	+	2	ID=LotjaGi6g1v0134200.1.CDS.4;Parent=LotjaGi6g1v0134200.1
LjG1.1_chr6	PGSB	exon	38730252	38730359	.	+	.	ID=LotjaGi6g1v0134200.1.exon.6;Parent=LotjaGi6g1v0134200.1
LjG1.1_chr6	PGSB	CDS	38730252	38730359	.	+	0	ID=LotjaGi6g1v0134200.1.CDS.5;Parent=LotjaGi6g1v0134200.1
LjG1.1_chr6	PGSB	exon	38730768	38730869	.	+	.	ID=LotjaGi6g1v0134200.1.exon.7;Parent=LotjaGi6g1v0134200.1
LjG1.1_chr6	PGSB	CDS	38730768	38730869	.	+	0	ID=LotjaGi6g1v0134200.1.CDS.6;Parent=LotjaGi6g1v0134200.1
LjG1.1_chr6	PGSB	exon	38731153	38731353	.	+	.	ID=LotjaGi6g1v0134200.1.exon.8;Parent=LotjaGi6g1v0134200.1
LjG1.1_chr6	PGSB	CDS	38731153	38731353	.	+	0	ID=LotjaGi6g1v0134200.1.CDS.7;Parent=LotjaGi6g1v0134200.1
LjG1.1_chr6	PGSB	exon	38731452	38731562	.	+	.	ID=LotjaGi6g1v0134200.1.exon.9;Parent=LotjaGi6g1v0134200.1
LjG1.1_chr6	PGSB	CDS	38731452	38731562	.	+	0	ID=LotjaGi6g1v0134200.1.CDS.8;Parent=LotjaGi6g1v0134200.1
LjG1.1_chr6	PGSB	exon	38739125	38739192	.	+	.	ID=LotjaGi6g1v0134200.1.exon.10;Parent=LotjaGi6g1v0134200.1
LjG1.1_chr6	PGSB	CDS	38739125	38739192	.	+	0	ID=LotjaGi6g1v0134200.1.CDS.9;Parent=LotjaGi6g1v0134200.1
LjG1.1_chr6	PGSB	exon	38739572	38739926	.	+	.	ID=LotjaGi6g1v0134200.1.exon.11;Parent=LotjaGi6g1v0134200.1
LjG1.1_chr6	PGSB	CDS	38739572	38739926	.	+	1	ID=LotjaGi6g1v0134200.1.CDS.10;Parent=LotjaGi6g1v0134200.1
LjG1.1_chr6	PGSB	exon	38740350	38740505	.	+	.	ID=LotjaGi6g1v0134200.1.exon.12;Parent=LotjaGi6g1v0134200.1
LjG1.1_chr6	PGSB	CDS	38740350	38740505	.	+	0	ID=LotjaGi6g1v0134200.1.CDS.11;Parent=LotjaGi6g1v0134200.1
LjG1.1_chr6	PGSB	exon	38740570	38740680	.	+	.	ID=LotjaGi6g1v0134200.1.exon.13;Parent=LotjaGi6g1v0134200.1
LjG1.1_chr6	PGSB	CDS	38740570	38740680	.	+	0	ID=LotjaGi6g1v0134200.1.CDS.12;Parent=LotjaGi6g1v0134200.1
LjG1.1_chr6	PGSB	exon	38740858	38740911	.	+	.	ID=LotjaGi6g1v0134200.1.exon.14;Parent=LotjaGi6g1v0134200.1
LjG1.1_chr6	PGSB	CDS	38740858	38740911	.	+	0	ID=LotjaGi6g1v0134200.1.CDS.13;Parent=LotjaGi6g1v0134200.1
LjG1.1_chr6	PGSB	exon	38741432	38741695	.	+	.	ID=LotjaGi6g1v0134200.1.exon.15;Parent=LotjaGi6g1v0134200.1
LjG1.1_chr6	PGSB	CDS	38741432	38741695	.	+	0	ID=LotjaGi6g1v0134200.1.CDS.14;Parent=LotjaGi6g1v0134200.1
LjG1.1_chr6	PGSB	exon	38747983	38748092	.	+	.	ID=LotjaGi6g1v0134200.1.exon.16;Parent=LotjaGi6g1v0134200.1
LjG1.1_chr6	PGSB	CDS	38747983	38748092	.	+	0	ID=LotjaGi6g1v0134200.1.CDS.15;Parent=LotjaGi6g1v0134200.1
LjG1.1_chr6	PGSB	exon	38748628	38748781	.	+	.	ID=LotjaGi6g1v0134200.1.exon.17;Parent=LotjaGi6g1v0134200.1
LjG1.1_chr6	PGSB	CDS	38748628	38748781	.	+	1	ID=LotjaGi6g1v0134200.1.CDS.16;Parent=LotjaGi6g1v0134200.1
LjG1.1_chr6	PGSB	exon	38749653	38750115	.	+	.	ID=LotjaGi6g1v0134200.1.exon.18;Parent=LotjaGi6g1v0134200.1
LjG1.1_chr6	PGSB	CDS	38749653	38750115	.	+	0	ID=LotjaGi6g1v0134200.1.CDS.17;Parent=LotjaGi6g1v0134200.1
LjG1.1_chr6	PGSB	exon	38750927	38751141	.	+	.	ID=LotjaGi6g1v0134200.1.exon.19;Parent=LotjaGi6g1v0134200.1
LjG1.1_chr6	PGSB	CDS	38750927	38751141	.	+	2	ID=LotjaGi6g1v0134200.1.CDS.18;Parent=LotjaGi6g1v0134200.1
LjG1.1_chr6	PGSB	exon	38751249	38751487	.	+	.	ID=LotjaGi6g1v0134200.1.exon.20;Parent=LotjaGi6g1v0134200.1
LjG1.1_chr6	PGSB	CDS	38751249	38751487	.	+	0	ID=LotjaGi6g1v0134200.1.CDS.19;Parent=LotjaGi6g1v0134200.1
LjG1.1_chr6	PGSB	exon	38751780	38751906	.	+	.	ID=LotjaGi6g1v0134200.1.exon.21;Parent=LotjaGi6g1v0134200.1
LjG1.1_chr6	PGSB	CDS	38751780	38751906	.	+	1	ID=LotjaGi6g1v0134200.1.CDS.20;Parent=LotjaGi6g1v0134200.1
LjG1.1_chr6	PGSB	CDS	38751993	38752205	.	+	0	ID=LotjaGi6g1v0134200.1.CDS.21;Parent=LotjaGi6g1v0134200.1
LjG1.1_chr6	PGSB	exon	38751993	38752561	.	+	.	ID=LotjaGi6g1v0134200.1.exon.22;Parent=LotjaGi6g1v0134200.1
LjG1.1_chr6	PGSB	three_prime_UTR	38752206	38752561	.	+	.	ID=LotjaGi6g1v0134200.1.three_prime_UTR.3;Parent=LotjaGi6g1v0134200.1
LjG1.1_chr6	PGSB	mRNA	38727012	38752561	.	+	.	ID=LotjaGi6g1v0134200.2;Parent=LotjaGi6g1v0134200
LjG1.1_chr6	PGSB	five_prime_UTR	38727012	38727214	.	+	.	ID=LotjaGi6g1v0134200.2.five_prime_UTR.1;Parent=LotjaGi6g1v0134200.2
LjG1.1_chr6	PGSB	exon	38727012	38727349	.	+	.	ID=LotjaGi6g1v0134200.2.exon.1;Parent=LotjaGi6g1v0134200.2
LjG1.1_chr6	PGSB	CDS	38727215	38727349	.	+	0	ID=LotjaGi6g1v0134200.2.CDS.1;Parent=LotjaGi6g1v0134200.2
LjG1.1_chr6	PGSB	exon	38728579	38728824	.	+	.	ID=LotjaGi6g1v0134200.2.exon.2;Parent=LotjaGi6g1v0134200.2
LjG1.1_chr6	PGSB	CDS	38728579	38728824	.	+	0	ID=LotjaGi6g1v0134200.2.CDS.2;Parent=LotjaGi6g1v0134200.2
LjG1.1_chr6	PGSB	exon	38729017	38729271	.	+	.	ID=LotjaGi6g1v0134200.2.exon.3;Parent=LotjaGi6g1v0134200.2
LjG1.1_chr6	PGSB	CDS	38729017	38729271	.	+	0	ID=LotjaGi6g1v0134200.2.CDS.3;Parent=LotjaGi6g1v0134200.2
LjG1.1_chr6	PGSB	exon	38729392	38729460	.	+	.	ID=LotjaGi6g1v0134200.2.exon.4;Parent=LotjaGi6g1v0134200.2
LjG1.1_chr6	PGSB	CDS	38729392	38729460	.	+	0	ID=LotjaGi6g1v0134200.2.CDS.4;Parent=LotjaGi6g1v0134200.2
LjG1.1_chr6	PGSB	exon	38729689	38729767	.	+	.	ID=LotjaGi6g1v0134200.2.exon.5;Parent=LotjaGi6g1v0134200.2
LjG1.1_chr6	PGSB	CDS	38729689	38729767	.	+	0	ID=LotjaGi6g1v0134200.2.CDS.5;Parent=LotjaGi6g1v0134200.2
LjG1.1_chr6	PGSB	exon	38729949	38730124	.	+	.	ID=LotjaGi6g1v0134200.2.exon.6;Parent=LotjaGi6g1v0134200.2
LjG1.1_chr6	PGSB	CDS	38729949	38730124	.	+	2	ID=LotjaGi6g1v0134200.2.CDS.6;Parent=LotjaGi6g1v0134200.2
LjG1.1_chr6	PGSB	exon	38730252	38730359	.	+	.	ID=LotjaGi6g1v0134200.2.exon.7;Parent=LotjaGi6g1v0134200.2
LjG1.1_chr6	PGSB	CDS	38730252	38730359	.	+	0	ID=LotjaGi6g1v0134200.2.CDS.7;Parent=LotjaGi6g1v0134200.2
LjG1.1_chr6	PGSB	exon	38730768	38730869	.	+	.	ID=LotjaGi6g1v0134200.2.exon.8;Parent=LotjaGi6g1v0134200.2
LjG1.1_chr6	PGSB	CDS	38730768	38730869	.	+	0	ID=LotjaGi6g1v0134200.2.CDS.8;Parent=LotjaGi6g1v0134200.2
LjG1.1_chr6	PGSB	exon	38731153	38731353	.	+	.	ID=LotjaGi6g1v0134200.2.exon.9;Parent=LotjaGi6g1v0134200.2
LjG1.1_chr6	PGSB	CDS	38731153	38731353	.	+	0	ID=LotjaGi6g1v0134200.2.CDS.9;Parent=LotjaGi6g1v0134200.2
LjG1.1_chr6	PGSB	exon	38731452	38731562	.	+	.	ID=LotjaGi6g1v0134200.2.exon.10;Parent=LotjaGi6g1v0134200.2
LjG1.1_chr6	PGSB	CDS	38731452	38731562	.	+	0	ID=LotjaGi6g1v0134200.2.CDS.10;Parent=LotjaGi6g1v0134200.2
LjG1.1_chr6	PGSB	exon	38739125	38739192	.	+	.	ID=LotjaGi6g1v0134200.2.exon.11;Parent=LotjaGi6g1v0134200.2
LjG1.1_chr6	PGSB	CDS	38739125	38739192	.	+	0	ID=LotjaGi6g1v0134200.2.CDS.11;Parent=LotjaGi6g1v0134200.2
LjG1.1_chr6	PGSB	exon	38739572	38739926	.	+	.	ID=LotjaGi6g1v0134200.2.exon.12;Parent=LotjaGi6g1v0134200.2
LjG1.1_chr6	PGSB	CDS	38739572	38739926	.	+	1	ID=LotjaGi6g1v0134200.2.CDS.12;Parent=LotjaGi6g1v0134200.2
LjG1.1_chr6	PGSB	exon	38740350	38740505	.	+	.	ID=LotjaGi6g1v0134200.2.exon.13;Parent=LotjaGi6g1v0134200.2
LjG1.1_chr6	PGSB	CDS	38740350	38740505	.	+	0	ID=LotjaGi6g1v0134200.2.CDS.13;Parent=LotjaGi6g1v0134200.2
LjG1.1_chr6	PGSB	exon	38740570	38740680	.	+	.	ID=LotjaGi6g1v0134200.2.exon.14;Parent=LotjaGi6g1v0134200.2
LjG1.1_chr6	PGSB	CDS	38740570	38740680	.	+	0	ID=LotjaGi6g1v0134200.2.CDS.14;Parent=LotjaGi6g1v0134200.2
LjG1.1_chr6	PGSB	exon	38740858	38740911	.	+	.	ID=LotjaGi6g1v0134200.2.exon.15;Parent=LotjaGi6g1v0134200.2
LjG1.1_chr6	PGSB	CDS	38740858	38740911	.	+	0	ID=LotjaGi6g1v0134200.2.CDS.15;Parent=LotjaGi6g1v0134200.2
LjG1.1_chr6	PGSB	exon	38741432	38741695	.	+	.	ID=LotjaGi6g1v0134200.2.exon.16;Parent=LotjaGi6g1v0134200.2
LjG1.1_chr6	PGSB	CDS	38741432	38741695	.	+	0	ID=LotjaGi6g1v0134200.2.CDS.16;Parent=LotjaGi6g1v0134200.2
LjG1.1_chr6	PGSB	exon	38747983	38748092	.	+	.	ID=LotjaGi6g1v0134200.2.exon.17;Parent=LotjaGi6g1v0134200.2
LjG1.1_chr6	PGSB	CDS	38747983	38748092	.	+	0	ID=LotjaGi6g1v0134200.2.CDS.17;Parent=LotjaGi6g1v0134200.2
LjG1.1_chr6	PGSB	exon	38748628	38748781	.	+	.	ID=LotjaGi6g1v0134200.2.exon.18;Parent=LotjaGi6g1v0134200.2
LjG1.1_chr6	PGSB	CDS	38748628	38748781	.	+	1	ID=LotjaGi6g1v0134200.2.CDS.18;Parent=LotjaGi6g1v0134200.2
LjG1.1_chr6	PGSB	exon	38749653	38750115	.	+	.	ID=LotjaGi6g1v0134200.2.exon.19;Parent=LotjaGi6g1v0134200.2
LjG1.1_chr6	PGSB	CDS	38749653	38750115	.	+	0	ID=LotjaGi6g1v0134200.2.CDS.19;Parent=LotjaGi6g1v0134200.2
LjG1.1_chr6	PGSB	exon	38750927	38751141	.	+	.	ID=LotjaGi6g1v0134200.2.exon.20;Parent=LotjaGi6g1v0134200.2
LjG1.1_chr6	PGSB	CDS	38750927	38751141	.	+	2	ID=LotjaGi6g1v0134200.2.CDS.20;Parent=LotjaGi6g1v0134200.2
LjG1.1_chr6	PGSB	exon	38751249	38751487	.	+	.	ID=LotjaGi6g1v0134200.2.exon.21;Parent=LotjaGi6g1v0134200.2
LjG1.1_chr6	PGSB	CDS	38751249	38751487	.	+	0	ID=LotjaGi6g1v0134200.2.CDS.21;Parent=LotjaGi6g1v0134200.2
LjG1.1_chr6	PGSB	exon	38751780	38751906	.	+	.	ID=LotjaGi6g1v0134200.2.exon.22;Parent=LotjaGi6g1v0134200.2
LjG1.1_chr6	PGSB	CDS	38751780	38751906	.	+	1	ID=LotjaGi6g1v0134200.2.CDS.22;Parent=LotjaGi6g1v0134200.2
LjG1.1_chr6	PGSB	CDS	38751993	38752205	.	+	0	ID=LotjaGi6g1v0134200.2.CDS.23;Parent=LotjaGi6g1v0134200.2
LjG1.1_chr6	PGSB	exon	38751993	38752561	.	+	.	ID=LotjaGi6g1v0134200.2.exon.23;Parent=LotjaGi6g1v0134200.2
LjG1.1_chr6	PGSB	three_prime_UTR	38752206	38752561	.	+	.	ID=LotjaGi6g1v0134200.2.three_prime_UTR.2;Parent=LotjaGi6g1v0134200.2
LjG1.1_chr6	PGSB	mRNA	38750992	38752236	.	+	.	ID=LotjaGi6g1v0134200.3;Parent=LotjaGi6g1v0134200
LjG1.1_chr6	PGSB	exon	38750992	38751141	.	+	.	ID=LotjaGi6g1v0134200.3.exon.1;Parent=LotjaGi6g1v0134200.3
LjG1.1_chr6	PGSB	CDS	38750992	38751141	.	+	0	ID=LotjaGi6g1v0134200.3.CDS.1;Parent=LotjaGi6g1v0134200.3
LjG1.1_chr6	PGSB	exon	38751249	38751487	.	+	.	ID=LotjaGi6g1v0134200.3.exon.2;Parent=LotjaGi6g1v0134200.3
LjG1.1_chr6	PGSB	CDS	38751249	38751487	.	+	0	ID=LotjaGi6g1v0134200.3.CDS.2;Parent=LotjaGi6g1v0134200.3
LjG1.1_chr6	PGSB	exon	38751780	38751906	.	+	.	ID=LotjaGi6g1v0134200.3.exon.3;Parent=LotjaGi6g1v0134200.3
LjG1.1_chr6	PGSB	CDS	38751780	38751906	.	+	1	ID=LotjaGi6g1v0134200.3.CDS.3;Parent=LotjaGi6g1v0134200.3
LjG1.1_chr6	PGSB	CDS	38751993	38752205	.	+	0	ID=LotjaGi6g1v0134200.3.CDS.4;Parent=LotjaGi6g1v0134200.3
LjG1.1_chr6	PGSB	exon	38751993	38752236	.	+	.	ID=LotjaGi6g1v0134200.3.exon.4;Parent=LotjaGi6g1v0134200.3
###
LjG1.1_chr6	PGSB	gene	38758231	38761583	.	-	.	ID=LotjaGi6g1v0134300
LjG1.1_chr6	PGSB	mRNA	38758231	38761583	.	-	.	ID=LotjaGi6g1v0134300.1;Parent=LotjaGi6g1v0134300
LjG1.1_chr6	PGSB	three_prime_UTR	38758231	38759737	.	-	.	ID=LotjaGi6g1v0134300.1.three_prime_UTR.1;Parent=LotjaGi6g1v0134300.1
LjG1.1_chr6	PGSB	exon	38758231	38759779	.	-	.	ID=LotjaGi6g1v0134300.1.exon.1;Parent=LotjaGi6g1v0134300.1
LjG1.1_chr6	PGSB	CDS	38759738	38759779	.	-	0	ID=LotjaGi6g1v0134300.1.CDS.1;Parent=LotjaGi6g1v0134300.1
LjG1.1_chr6	PGSB	exon	38759875	38760009	.	-	.	ID=LotjaGi6g1v0134300.1.exon.2;Parent=LotjaGi6g1v0134300.1
LjG1.1_chr6	PGSB	CDS	38759875	38760009	.	-	0	ID=LotjaGi6g1v0134300.1.CDS.2;Parent=LotjaGi6g1v0134300.1
LjG1.1_chr6	PGSB	exon	38760414	38760506	.	-	.	ID=LotjaGi6g1v0134300.1.exon.3;Parent=LotjaGi6g1v0134300.1
LjG1.1_chr6	PGSB	CDS	38760414	38760506	.	-	0	ID=LotjaGi6g1v0134300.1.CDS.3;Parent=LotjaGi6g1v0134300.1
LjG1.1_chr6	PGSB	CDS	38761027	38761260	.	-	0	ID=LotjaGi6g1v0134300.1.CDS.4;Parent=LotjaGi6g1v0134300.1
LjG1.1_chr6	PGSB	exon	38761027	38761583	.	-	.	ID=LotjaGi6g1v0134300.1.exon.4;Parent=LotjaGi6g1v0134300.1
LjG1.1_chr6	PGSB	five_prime_UTR	38761261	38761583	.	-	.	ID=LotjaGi6g1v0134300.1.five_prime_UTR.2;Parent=LotjaGi6g1v0134300.1
###
LjG1.1_chr6	PGSB	gene	38763890	38769536	.	+	.	ID=LotjaGi6g1v0134400
LjG1.1_chr6	PGSB	mRNA	38763890	38769536	.	+	.	ID=LotjaGi6g1v0134400.1;Parent=LotjaGi6g1v0134400
LjG1.1_chr6	PGSB	five_prime_UTR	38763890	38764783	.	+	.	ID=LotjaGi6g1v0134400.1.five_prime_UTR.1;Parent=LotjaGi6g1v0134400.1
LjG1.1_chr6	PGSB	exon	38763890	38765453	.	+	.	ID=LotjaGi6g1v0134400.1.exon.1;Parent=LotjaGi6g1v0134400.1
LjG1.1_chr6	PGSB	CDS	38764784	38765453	.	+	0	ID=LotjaGi6g1v0134400.1.CDS.1;Parent=LotjaGi6g1v0134400.1
LjG1.1_chr6	PGSB	CDS	38765912	38766690	.	+	2	ID=LotjaGi6g1v0134400.1.CDS.2;Parent=LotjaGi6g1v0134400.1
LjG1.1_chr6	PGSB	exon	38765912	38769536	.	+	.	ID=LotjaGi6g1v0134400.1.exon.2;Parent=LotjaGi6g1v0134400.1
LjG1.1_chr6	PGSB	three_prime_UTR	38766691	38769536	.	+	.	ID=LotjaGi6g1v0134400.1.three_prime_UTR.2;Parent=LotjaGi6g1v0134400.1
LjG1.1_chr6	PGSB	mRNA	38764784	38766690	.	+	.	ID=LotjaGi6g1v0134400.2;Parent=LotjaGi6g1v0134400
LjG1.1_chr6	PGSB	exon	38764784	38764927	.	+	.	ID=LotjaGi6g1v0134400.2.exon.1;Parent=LotjaGi6g1v0134400.2
LjG1.1_chr6	PGSB	CDS	38764784	38764927	.	+	0	ID=LotjaGi6g1v0134400.2.CDS.1;Parent=LotjaGi6g1v0134400.2
LjG1.1_chr6	PGSB	exon	38764979	38765453	.	+	.	ID=LotjaGi6g1v0134400.2.exon.2;Parent=LotjaGi6g1v0134400.2
LjG1.1_chr6	PGSB	CDS	38764979	38765453	.	+	0	ID=LotjaGi6g1v0134400.2.CDS.2;Parent=LotjaGi6g1v0134400.2
LjG1.1_chr6	PGSB	exon	38765912	38766690	.	+	.	ID=LotjaGi6g1v0134400.2.exon.3;Parent=LotjaGi6g1v0134400.2
LjG1.1_chr6	PGSB	CDS	38765912	38766690	.	+	2	ID=LotjaGi6g1v0134400.2.CDS.3;Parent=LotjaGi6g1v0134400.2
LjG1.1_chr6	PGSB	mRNA	38764784	38766690	.	+	.	ID=LotjaGi6g1v0134400.3;Parent=LotjaGi6g1v0134400
LjG1.1_chr6	PGSB	exon	38764784	38764918	.	+	.	ID=LotjaGi6g1v0134400.3.exon.1;Parent=LotjaGi6g1v0134400.3
LjG1.1_chr6	PGSB	five_prime_UTR	38764784	38764918	.	+	.	ID=LotjaGi6g1v0134400.3.five_prime_UTR.1;Parent=LotjaGi6g1v0134400.3
LjG1.1_chr6	PGSB	five_prime_UTR	38764971	38765011	.	+	.	ID=LotjaGi6g1v0134400.3.five_prime_UTR.2;Parent=LotjaGi6g1v0134400.3
LjG1.1_chr6	PGSB	exon	38764971	38765453	.	+	.	ID=LotjaGi6g1v0134400.3.exon.2;Parent=LotjaGi6g1v0134400.3
LjG1.1_chr6	PGSB	CDS	38765012	38765453	.	+	0	ID=LotjaGi6g1v0134400.3.CDS.1;Parent=LotjaGi6g1v0134400.3
LjG1.1_chr6	PGSB	exon	38765912	38766690	.	+	.	ID=LotjaGi6g1v0134400.3.exon.3;Parent=LotjaGi6g1v0134400.3
LjG1.1_chr6	PGSB	CDS	38765912	38766690	.	+	2	ID=LotjaGi6g1v0134400.3.CDS.2;Parent=LotjaGi6g1v0134400.3
###
LjG1.1_chr6	PGSB	gene	38763898	38771073	.	-	.	ID=LotjaGi6g1v0134500
LjG1.1_chr6	PGSB	mRNA	38763898	38771073	.	-	.	ID=LotjaGi6g1v0134500.1;Parent=LotjaGi6g1v0134500
LjG1.1_chr6	PGSB	three_prime_UTR	38763898	38767591	.	-	.	ID=LotjaGi6g1v0134500.1.three_prime_UTR.1;Parent=LotjaGi6g1v0134500.1
LjG1.1_chr6	PGSB	exon	38763898	38767615	.	-	.	ID=LotjaGi6g1v0134500.1.exon.1;Parent=LotjaGi6g1v0134500.1
LjG1.1_chr6	PGSB	CDS	38767592	38767615	.	-	0	ID=LotjaGi6g1v0134500.1.CDS.1;Parent=LotjaGi6g1v0134500.1
LjG1.1_chr6	PGSB	exon	38768174	38768260	.	-	.	ID=LotjaGi6g1v0134500.1.exon.2;Parent=LotjaGi6g1v0134500.1
LjG1.1_chr6	PGSB	CDS	38768174	38768260	.	-	0	ID=LotjaGi6g1v0134500.1.CDS.2;Parent=LotjaGi6g1v0134500.1
LjG1.1_chr6	PGSB	exon	38768677	38768751	.	-	.	ID=LotjaGi6g1v0134500.1.exon.3;Parent=LotjaGi6g1v0134500.1
LjG1.1_chr6	PGSB	CDS	38768677	38768751	.	-	0	ID=LotjaGi6g1v0134500.1.CDS.3;Parent=LotjaGi6g1v0134500.1
LjG1.1_chr6	PGSB	exon	38769190	38769294	.	-	.	ID=LotjaGi6g1v0134500.1.exon.4;Parent=LotjaGi6g1v0134500.1
LjG1.1_chr6	PGSB	CDS	38769190	38769294	.	-	0	ID=LotjaGi6g1v0134500.1.CDS.4;Parent=LotjaGi6g1v0134500.1
LjG1.1_chr6	PGSB	exon	38769416	38769514	.	-	.	ID=LotjaGi6g1v0134500.1.exon.5;Parent=LotjaGi6g1v0134500.1
LjG1.1_chr6	PGSB	CDS	38769416	38769514	.	-	0	ID=LotjaGi6g1v0134500.1.CDS.5;Parent=LotjaGi6g1v0134500.1
LjG1.1_chr6	PGSB	exon	38769597	38769730	.	-	.	ID=LotjaGi6g1v0134500.1.exon.6;Parent=LotjaGi6g1v0134500.1
LjG1.1_chr6	PGSB	CDS	38769597	38769730	.	-	2	ID=LotjaGi6g1v0134500.1.CDS.6;Parent=LotjaGi6g1v0134500.1
LjG1.1_chr6	PGSB	exon	38770290	38770368	.	-	.	ID=LotjaGi6g1v0134500.1.exon.7;Parent=LotjaGi6g1v0134500.1
LjG1.1_chr6	PGSB	CDS	38770290	38770368	.	-	0	ID=LotjaGi6g1v0134500.1.CDS.7;Parent=LotjaGi6g1v0134500.1
LjG1.1_chr6	PGSB	exon	38770490	38770726	.	-	.	ID=LotjaGi6g1v0134500.1.exon.8;Parent=LotjaGi6g1v0134500.1
LjG1.1_chr6	PGSB	CDS	38770490	38770726	.	-	0	ID=LotjaGi6g1v0134500.1.CDS.8;Parent=LotjaGi6g1v0134500.1
LjG1.1_chr6	PGSB	CDS	38770799	38770870	.	-	0	ID=LotjaGi6g1v0134500.1.CDS.9;Parent=LotjaGi6g1v0134500.1
LjG1.1_chr6	PGSB	exon	38770799	38771073	.	-	.	ID=LotjaGi6g1v0134500.1.exon.9;Parent=LotjaGi6g1v0134500.1
LjG1.1_chr6	PGSB	five_prime_UTR	38770871	38771073	.	-	.	ID=LotjaGi6g1v0134500.1.five_prime_UTR.2;Parent=LotjaGi6g1v0134500.1
LjG1.1_chr6	PGSB	mRNA	38768156	38770876	.	-	.	ID=LotjaGi6g1v0134500.2;Parent=LotjaGi6g1v0134500
LjG1.1_chr6	PGSB	exon	38768156	38768260	.	-	.	ID=LotjaGi6g1v0134500.2.exon.1;Parent=LotjaGi6g1v0134500.2
LjG1.1_chr6	PGSB	CDS	38768162	38768260	.	-	0	ID=LotjaGi6g1v0134500.2.CDS.1;Parent=LotjaGi6g1v0134500.2
LjG1.1_chr6	PGSB	exon	38768677	38768751	.	-	.	ID=LotjaGi6g1v0134500.2.exon.2;Parent=LotjaGi6g1v0134500.2
LjG1.1_chr6	PGSB	CDS	38768677	38768751	.	-	0	ID=LotjaGi6g1v0134500.2.CDS.2;Parent=LotjaGi6g1v0134500.2
LjG1.1_chr6	PGSB	exon	38769190	38769294	.	-	.	ID=LotjaGi6g1v0134500.2.exon.3;Parent=LotjaGi6g1v0134500.2
LjG1.1_chr6	PGSB	CDS	38769190	38769294	.	-	0	ID=LotjaGi6g1v0134500.2.CDS.3;Parent=LotjaGi6g1v0134500.2
LjG1.1_chr6	PGSB	exon	38769416	38769514	.	-	.	ID=LotjaGi6g1v0134500.2.exon.4;Parent=LotjaGi6g1v0134500.2
LjG1.1_chr6	PGSB	CDS	38769416	38769514	.	-	0	ID=LotjaGi6g1v0134500.2.CDS.4;Parent=LotjaGi6g1v0134500.2
LjG1.1_chr6	PGSB	exon	38769597	38769730	.	-	.	ID=LotjaGi6g1v0134500.2.exon.5;Parent=LotjaGi6g1v0134500.2
LjG1.1_chr6	PGSB	CDS	38769597	38769730	.	-	2	ID=LotjaGi6g1v0134500.2.CDS.5;Parent=LotjaGi6g1v0134500.2
LjG1.1_chr6	PGSB	exon	38770290	38770368	.	-	.	ID=LotjaGi6g1v0134500.2.exon.6;Parent=LotjaGi6g1v0134500.2
LjG1.1_chr6	PGSB	CDS	38770290	38770368	.	-	0	ID=LotjaGi6g1v0134500.2.CDS.6;Parent=LotjaGi6g1v0134500.2
LjG1.1_chr6	PGSB	exon	38770490	38770726	.	-	.	ID=LotjaGi6g1v0134500.2.exon.7;Parent=LotjaGi6g1v0134500.2
LjG1.1_chr6	PGSB	CDS	38770490	38770726	.	-	0	ID=LotjaGi6g1v0134500.2.CDS.7;Parent=LotjaGi6g1v0134500.2
LjG1.1_chr6	PGSB	CDS	38770799	38770870	.	-	0	ID=LotjaGi6g1v0134500.2.CDS.8;Parent=LotjaGi6g1v0134500.2
LjG1.1_chr6	PGSB	exon	38770799	38770876	.	-	.	ID=LotjaGi6g1v0134500.2.exon.8;Parent=LotjaGi6g1v0134500.2
LjG1.1_chr6	PGSB	mRNA	38768413	38770870	.	-	.	ID=LotjaGi6g1v0134500.3;Parent=LotjaGi6g1v0134500
LjG1.1_chr6	PGSB	three_prime_UTR	38768413	38768497	.	-	.	ID=LotjaGi6g1v0134500.3.three_prime_UTR.1;Parent=LotjaGi6g1v0134500.3
LjG1.1_chr6	PGSB	exon	38768413	38768524	.	-	.	ID=LotjaGi6g1v0134500.3.exon.1;Parent=LotjaGi6g1v0134500.3
LjG1.1_chr6	PGSB	CDS	38768498	38768524	.	-	0	ID=LotjaGi6g1v0134500.3.CDS.1;Parent=LotjaGi6g1v0134500.3
LjG1.1_chr6	PGSB	exon	38768677	38768751	.	-	.	ID=LotjaGi6g1v0134500.3.exon.2;Parent=LotjaGi6g1v0134500.3
LjG1.1_chr6	PGSB	CDS	38768677	38768751	.	-	0	ID=LotjaGi6g1v0134500.3.CDS.2;Parent=LotjaGi6g1v0134500.3
LjG1.1_chr6	PGSB	exon	38769190	38769294	.	-	.	ID=LotjaGi6g1v0134500.3.exon.3;Parent=LotjaGi6g1v0134500.3
LjG1.1_chr6	PGSB	CDS	38769190	38769294	.	-	0	ID=LotjaGi6g1v0134500.3.CDS.3;Parent=LotjaGi6g1v0134500.3
LjG1.1_chr6	PGSB	exon	38769416	38769514	.	-	.	ID=LotjaGi6g1v0134500.3.exon.4;Parent=LotjaGi6g1v0134500.3
LjG1.1_chr6	PGSB	CDS	38769416	38769514	.	-	0	ID=LotjaGi6g1v0134500.3.CDS.4;Parent=LotjaGi6g1v0134500.3
LjG1.1_chr6	PGSB	exon	38769597	38769730	.	-	.	ID=LotjaGi6g1v0134500.3.exon.5;Parent=LotjaGi6g1v0134500.3
LjG1.1_chr6	PGSB	CDS	38769597	38769730	.	-	2	ID=LotjaGi6g1v0134500.3.CDS.5;Parent=LotjaGi6g1v0134500.3
LjG1.1_chr6	PGSB	exon	38770290	38770368	.	-	.	ID=LotjaGi6g1v0134500.3.exon.6;Parent=LotjaGi6g1v0134500.3
LjG1.1_chr6	PGSB	CDS	38770290	38770368	.	-	0	ID=LotjaGi6g1v0134500.3.CDS.6;Parent=LotjaGi6g1v0134500.3
LjG1.1_chr6	PGSB	exon	38770490	38770726	.	-	.	ID=LotjaGi6g1v0134500.3.exon.7;Parent=LotjaGi6g1v0134500.3
LjG1.1_chr6	PGSB	CDS	38770490	38770726	.	-	0	ID=LotjaGi6g1v0134500.3.CDS.7;Parent=LotjaGi6g1v0134500.3
LjG1.1_chr6	PGSB	exon	38770799	38770870	.	-	.	ID=LotjaGi6g1v0134500.3.exon.8;Parent=LotjaGi6g1v0134500.3
LjG1.1_chr6	PGSB	CDS	38770799	38770870	.	-	0	ID=LotjaGi6g1v0134500.3.CDS.8;Parent=LotjaGi6g1v0134500.3
###
LjG1.1_chr6	PGSB	gene	38892933	38902755	.	+	.	ID=LotjaGi6g1v0134600_LC
LjG1.1_chr6	PGSB	mRNA	38892933	38902755	.	+	.	ID=LotjaGi6g1v0134600_LC.1;Parent=LotjaGi6g1v0134600_LC
LjG1.1_chr6	PGSB	CDS	38892933	38893238	.	+	0	ID=LotjaGi6g1v0134600_LC.1.CDS.1;Parent=LotjaGi6g1v0134600_LC.1
LjG1.1_chr6	PGSB	exon	38892933	38893364	.	+	.	ID=LotjaGi6g1v0134600_LC.1.exon.1;Parent=LotjaGi6g1v0134600_LC.1
LjG1.1_chr6	PGSB	three_prime_UTR	38893239	38893364	.	+	.	ID=LotjaGi6g1v0134600_LC.1.three_prime_UTR.1;Parent=LotjaGi6g1v0134600_LC.1
LjG1.1_chr6	PGSB	exon	38893807	38894304	.	+	.	ID=LotjaGi6g1v0134600_LC.1.exon.2;Parent=LotjaGi6g1v0134600_LC.1
LjG1.1_chr6	PGSB	three_prime_UTR	38893807	38894304	.	+	.	ID=LotjaGi6g1v0134600_LC.1.three_prime_UTR.2;Parent=LotjaGi6g1v0134600_LC.1
LjG1.1_chr6	PGSB	exon	38894391	38894495	.	+	.	ID=LotjaGi6g1v0134600_LC.1.exon.3;Parent=LotjaGi6g1v0134600_LC.1
LjG1.1_chr6	PGSB	three_prime_UTR	38894391	38894495	.	+	.	ID=LotjaGi6g1v0134600_LC.1.three_prime_UTR.3;Parent=LotjaGi6g1v0134600_LC.1
LjG1.1_chr6	PGSB	exon	38894598	38894747	.	+	.	ID=LotjaGi6g1v0134600_LC.1.exon.4;Parent=LotjaGi6g1v0134600_LC.1
LjG1.1_chr6	PGSB	three_prime_UTR	38894598	38894747	.	+	.	ID=LotjaGi6g1v0134600_LC.1.three_prime_UTR.4;Parent=LotjaGi6g1v0134600_LC.1
LjG1.1_chr6	PGSB	exon	38898327	38898814	.	+	.	ID=LotjaGi6g1v0134600_LC.1.exon.5;Parent=LotjaGi6g1v0134600_LC.1
LjG1.1_chr6	PGSB	three_prime_UTR	38898327	38898814	.	+	.	ID=LotjaGi6g1v0134600_LC.1.three_prime_UTR.5;Parent=LotjaGi6g1v0134600_LC.1
LjG1.1_chr6	PGSB	exon	38898909	38899578	.	+	.	ID=LotjaGi6g1v0134600_LC.1.exon.6;Parent=LotjaGi6g1v0134600_LC.1
LjG1.1_chr6	PGSB	three_prime_UTR	38898909	38899578	.	+	.	ID=LotjaGi6g1v0134600_LC.1.three_prime_UTR.6;Parent=LotjaGi6g1v0134600_LC.1
LjG1.1_chr6	PGSB	exon	38899714	38899775	.	+	.	ID=LotjaGi6g1v0134600_LC.1.exon.7;Parent=LotjaGi6g1v0134600_LC.1
LjG1.1_chr6	PGSB	three_prime_UTR	38899714	38899775	.	+	.	ID=LotjaGi6g1v0134600_LC.1.three_prime_UTR.7;Parent=LotjaGi6g1v0134600_LC.1
LjG1.1_chr6	PGSB	exon	38899899	38899977	.	+	.	ID=LotjaGi6g1v0134600_LC.1.exon.8;Parent=LotjaGi6g1v0134600_LC.1
LjG1.1_chr6	PGSB	three_prime_UTR	38899899	38899977	.	+	.	ID=LotjaGi6g1v0134600_LC.1.three_prime_UTR.8;Parent=LotjaGi6g1v0134600_LC.1
LjG1.1_chr6	PGSB	exon	38900174	38900437	.	+	.	ID=LotjaGi6g1v0134600_LC.1.exon.9;Parent=LotjaGi6g1v0134600_LC.1
LjG1.1_chr6	PGSB	three_prime_UTR	38900174	38900437	.	+	.	ID=LotjaGi6g1v0134600_LC.1.three_prime_UTR.9;Parent=LotjaGi6g1v0134600_LC.1
LjG1.1_chr6	PGSB	exon	38901478	38902755	.	+	.	ID=LotjaGi6g1v0134600_LC.1.exon.10;Parent=LotjaGi6g1v0134600_LC.1
LjG1.1_chr6	PGSB	three_prime_UTR	38901478	38902755	.	+	.	ID=LotjaGi6g1v0134600_LC.1.three_prime_UTR.10;Parent=LotjaGi6g1v0134600_LC.1
###
LjG1.1_chr6	PGSB	gene	38903211	38911457	.	-	.	ID=LotjaGi6g1v0134700_LC
LjG1.1_chr6	PGSB	mRNA	38903211	38911457	.	-	.	ID=LotjaGi6g1v0134700_LC.1;Parent=LotjaGi6g1v0134700_LC
LjG1.1_chr6	PGSB	exon	38903211	38905115	.	-	.	ID=LotjaGi6g1v0134700_LC.1.exon.1;Parent=LotjaGi6g1v0134700_LC.1
LjG1.1_chr6	PGSB	three_prime_UTR	38903211	38905115	.	-	.	ID=LotjaGi6g1v0134700_LC.1.three_prime_UTR.1;Parent=LotjaGi6g1v0134700_LC.1
LjG1.1_chr6	PGSB	exon	38906079	38906155	.	-	.	ID=LotjaGi6g1v0134700_LC.1.exon.2;Parent=LotjaGi6g1v0134700_LC.1
LjG1.1_chr6	PGSB	three_prime_UTR	38906079	38906155	.	-	.	ID=LotjaGi6g1v0134700_LC.1.three_prime_UTR.2;Parent=LotjaGi6g1v0134700_LC.1
LjG1.1_chr6	PGSB	three_prime_UTR	38906316	38906380	.	-	.	ID=LotjaGi6g1v0134700_LC.1.three_prime_UTR.3;Parent=LotjaGi6g1v0134700_LC.1
LjG1.1_chr6	PGSB	exon	38906316	38906679	.	-	.	ID=LotjaGi6g1v0134700_LC.1.exon.3;Parent=LotjaGi6g1v0134700_LC.1
LjG1.1_chr6	PGSB	CDS	38906381	38906679	.	-	2	ID=LotjaGi6g1v0134700_LC.1.CDS.1;Parent=LotjaGi6g1v0134700_LC.1
LjG1.1_chr6	PGSB	exon	38906799	38906951	.	-	.	ID=LotjaGi6g1v0134700_LC.1.exon.4;Parent=LotjaGi6g1v0134700_LC.1
LjG1.1_chr6	PGSB	CDS	38906799	38906951	.	-	2	ID=LotjaGi6g1v0134700_LC.1.CDS.2;Parent=LotjaGi6g1v0134700_LC.1
LjG1.1_chr6	PGSB	CDS	38908534	38908567	.	-	0	ID=LotjaGi6g1v0134700_LC.1.CDS.3;Parent=LotjaGi6g1v0134700_LC.1
LjG1.1_chr6	PGSB	exon	38908534	38911457	.	-	.	ID=LotjaGi6g1v0134700_LC.1.exon.5;Parent=LotjaGi6g1v0134700_LC.1
LjG1.1_chr6	PGSB	five_prime_UTR	38908568	38911457	.	-	.	ID=LotjaGi6g1v0134700_LC.1.five_prime_UTR.4;Parent=LotjaGi6g1v0134700_LC.1
LjG1.1_chr6	PGSB	mRNA	38903211	38911457	.	-	.	ID=LotjaGi6g1v0134700_LC.2;Parent=LotjaGi6g1v0134700_LC
LjG1.1_chr6	PGSB	exon	38903211	38905115	.	-	.	ID=LotjaGi6g1v0134700_LC.2.exon.1;Parent=LotjaGi6g1v0134700_LC.2
LjG1.1_chr6	PGSB	three_prime_UTR	38903211	38905115	.	-	.	ID=LotjaGi6g1v0134700_LC.2.three_prime_UTR.1;Parent=LotjaGi6g1v0134700_LC.2
LjG1.1_chr6	PGSB	exon	38906079	38906155	.	-	.	ID=LotjaGi6g1v0134700_LC.2.exon.2;Parent=LotjaGi6g1v0134700_LC.2
LjG1.1_chr6	PGSB	three_prime_UTR	38906079	38906155	.	-	.	ID=LotjaGi6g1v0134700_LC.2.three_prime_UTR.2;Parent=LotjaGi6g1v0134700_LC.2
LjG1.1_chr6	PGSB	three_prime_UTR	38906316	38906380	.	-	.	ID=LotjaGi6g1v0134700_LC.2.three_prime_UTR.3;Parent=LotjaGi6g1v0134700_LC.2
LjG1.1_chr6	PGSB	exon	38906316	38906679	.	-	.	ID=LotjaGi6g1v0134700_LC.2.exon.3;Parent=LotjaGi6g1v0134700_LC.2
LjG1.1_chr6	PGSB	CDS	38906381	38906679	.	-	2	ID=LotjaGi6g1v0134700_LC.2.CDS.1;Parent=LotjaGi6g1v0134700_LC.2
LjG1.1_chr6	PGSB	CDS	38906799	38906856	.	-	0	ID=LotjaGi6g1v0134700_LC.2.CDS.2;Parent=LotjaGi6g1v0134700_LC.2
LjG1.1_chr6	PGSB	exon	38906799	38906951	.	-	.	ID=LotjaGi6g1v0134700_LC.2.exon.4;Parent=LotjaGi6g1v0134700_LC.2
LjG1.1_chr6	PGSB	five_prime_UTR	38906857	38906951	.	-	.	ID=LotjaGi6g1v0134700_LC.2.five_prime_UTR.4;Parent=LotjaGi6g1v0134700_LC.2
LjG1.1_chr6	PGSB	exon	38910176	38910238	.	-	.	ID=LotjaGi6g1v0134700_LC.2.exon.5;Parent=LotjaGi6g1v0134700_LC.2
LjG1.1_chr6	PGSB	five_prime_UTR	38910176	38910238	.	-	.	ID=LotjaGi6g1v0134700_LC.2.five_prime_UTR.5;Parent=LotjaGi6g1v0134700_LC.2
LjG1.1_chr6	PGSB	exon	38911108	38911457	.	-	.	ID=LotjaGi6g1v0134700_LC.2.exon.6;Parent=LotjaGi6g1v0134700_LC.2
LjG1.1_chr6	PGSB	five_prime_UTR	38911108	38911457	.	-	.	ID=LotjaGi6g1v0134700_LC.2.five_prime_UTR.6;Parent=LotjaGi6g1v0134700_LC.2
LjG1.1_chr6	PGSB	mRNA	38904149	38911414	.	-	.	ID=LotjaGi6g1v0134700_LC.3;Parent=LotjaGi6g1v0134700_LC
LjG1.1_chr6	PGSB	exon	38904149	38905115	.	-	.	ID=LotjaGi6g1v0134700_LC.3.exon.1;Parent=LotjaGi6g1v0134700_LC.3
LjG1.1_chr6	PGSB	three_prime_UTR	38904149	38905115	.	-	.	ID=LotjaGi6g1v0134700_LC.3.three_prime_UTR.1;Parent=LotjaGi6g1v0134700_LC.3
LjG1.1_chr6	PGSB	exon	38906079	38906155	.	-	.	ID=LotjaGi6g1v0134700_LC.3.exon.2;Parent=LotjaGi6g1v0134700_LC.3
LjG1.1_chr6	PGSB	three_prime_UTR	38906079	38906155	.	-	.	ID=LotjaGi6g1v0134700_LC.3.three_prime_UTR.2;Parent=LotjaGi6g1v0134700_LC.3
LjG1.1_chr6	PGSB	three_prime_UTR	38906316	38906380	.	-	.	ID=LotjaGi6g1v0134700_LC.3.three_prime_UTR.3;Parent=LotjaGi6g1v0134700_LC.3
LjG1.1_chr6	PGSB	exon	38906316	38906679	.	-	.	ID=LotjaGi6g1v0134700_LC.3.exon.3;Parent=LotjaGi6g1v0134700_LC.3
LjG1.1_chr6	PGSB	CDS	38906381	38906679	.	-	2	ID=LotjaGi6g1v0134700_LC.3.CDS.1;Parent=LotjaGi6g1v0134700_LC.3
LjG1.1_chr6	PGSB	CDS	38906799	38906856	.	-	0	ID=LotjaGi6g1v0134700_LC.3.CDS.2;Parent=LotjaGi6g1v0134700_LC.3
LjG1.1_chr6	PGSB	exon	38906799	38906951	.	-	.	ID=LotjaGi6g1v0134700_LC.3.exon.4;Parent=LotjaGi6g1v0134700_LC.3
LjG1.1_chr6	PGSB	five_prime_UTR	38906857	38906951	.	-	.	ID=LotjaGi6g1v0134700_LC.3.five_prime_UTR.4;Parent=LotjaGi6g1v0134700_LC.3
LjG1.1_chr6	PGSB	exon	38910176	38911414	.	-	.	ID=LotjaGi6g1v0134700_LC.3.exon.5;Parent=LotjaGi6g1v0134700_LC.3
LjG1.1_chr6	PGSB	five_prime_UTR	38910176	38911414	.	-	.	ID=LotjaGi6g1v0134700_LC.3.five_prime_UTR.5;Parent=LotjaGi6g1v0134700_LC.3
###
LjG1.1_chr6	PGSB	gene	38946863	38948438	.	-	.	ID=LotjaGi6g1v0134800_LC
LjG1.1_chr6	PGSB	mRNA	38946863	38948438	.	-	.	ID=LotjaGi6g1v0134800_LC.1;Parent=LotjaGi6g1v0134800_LC
LjG1.1_chr6	PGSB	three_prime_UTR	38946863	38946987	.	-	.	ID=LotjaGi6g1v0134800_LC.1.three_prime_UTR.1;Parent=LotjaGi6g1v0134800_LC.1
LjG1.1_chr6	PGSB	exon	38946863	38947071	.	-	.	ID=LotjaGi6g1v0134800_LC.1.exon.1;Parent=LotjaGi6g1v0134800_LC.1
LjG1.1_chr6	PGSB	CDS	38946988	38947071	.	-	0	ID=LotjaGi6g1v0134800_LC.1.CDS.1;Parent=LotjaGi6g1v0134800_LC.1
LjG1.1_chr6	PGSB	exon	38947150	38947242	.	-	.	ID=LotjaGi6g1v0134800_LC.1.exon.2;Parent=LotjaGi6g1v0134800_LC.1
LjG1.1_chr6	PGSB	CDS	38947150	38947242	.	-	0	ID=LotjaGi6g1v0134800_LC.1.CDS.2;Parent=LotjaGi6g1v0134800_LC.1
LjG1.1_chr6	PGSB	CDS	38947385	38947540	.	-	0	ID=LotjaGi6g1v0134800_LC.1.CDS.3;Parent=LotjaGi6g1v0134800_LC.1
LjG1.1_chr6	PGSB	exon	38947385	38947597	.	-	.	ID=LotjaGi6g1v0134800_LC.1.exon.3;Parent=LotjaGi6g1v0134800_LC.1
LjG1.1_chr6	PGSB	five_prime_UTR	38947541	38947597	.	-	.	ID=LotjaGi6g1v0134800_LC.1.five_prime_UTR.2;Parent=LotjaGi6g1v0134800_LC.1
LjG1.1_chr6	PGSB	exon	38947689	38947939	.	-	.	ID=LotjaGi6g1v0134800_LC.1.exon.4;Parent=LotjaGi6g1v0134800_LC.1
LjG1.1_chr6	PGSB	five_prime_UTR	38947689	38947939	.	-	.	ID=LotjaGi6g1v0134800_LC.1.five_prime_UTR.3;Parent=LotjaGi6g1v0134800_LC.1
LjG1.1_chr6	PGSB	exon	38948188	38948438	.	-	.	ID=LotjaGi6g1v0134800_LC.1.exon.5;Parent=LotjaGi6g1v0134800_LC.1
LjG1.1_chr6	PGSB	five_prime_UTR	38948188	38948438	.	-	.	ID=LotjaGi6g1v0134800_LC.1.five_prime_UTR.4;Parent=LotjaGi6g1v0134800_LC.1
###
LjG1.1_chr6	PGSB	gene	38958042	38960265	.	+	.	ID=LotjaGi6g1v0134900
LjG1.1_chr6	PGSB	mRNA	38958042	38960265	.	+	.	ID=LotjaGi6g1v0134900.1;Parent=LotjaGi6g1v0134900
LjG1.1_chr6	PGSB	five_prime_UTR	38958042	38958196	.	+	.	ID=LotjaGi6g1v0134900.1.five_prime_UTR.1;Parent=LotjaGi6g1v0134900.1
LjG1.1_chr6	PGSB	exon	38958042	38958515	.	+	.	ID=LotjaGi6g1v0134900.1.exon.1;Parent=LotjaGi6g1v0134900.1
LjG1.1_chr6	PGSB	CDS	38958197	38958515	.	+	0	ID=LotjaGi6g1v0134900.1.CDS.1;Parent=LotjaGi6g1v0134900.1
LjG1.1_chr6	PGSB	exon	38959122	38959274	.	+	.	ID=LotjaGi6g1v0134900.1.exon.2;Parent=LotjaGi6g1v0134900.1
LjG1.1_chr6	PGSB	CDS	38959122	38959274	.	+	2	ID=LotjaGi6g1v0134900.1.CDS.2;Parent=LotjaGi6g1v0134900.1
LjG1.1_chr6	PGSB	exon	38959366	38959463	.	+	.	ID=LotjaGi6g1v0134900.1.exon.3;Parent=LotjaGi6g1v0134900.1
LjG1.1_chr6	PGSB	CDS	38959366	38959463	.	+	2	ID=LotjaGi6g1v0134900.1.CDS.3;Parent=LotjaGi6g1v0134900.1
LjG1.1_chr6	PGSB	CDS	38959569	38959799	.	+	0	ID=LotjaGi6g1v0134900.1.CDS.4;Parent=LotjaGi6g1v0134900.1
LjG1.1_chr6	PGSB	exon	38959569	38960265	.	+	.	ID=LotjaGi6g1v0134900.1.exon.4;Parent=LotjaGi6g1v0134900.1
LjG1.1_chr6	PGSB	three_prime_UTR	38959800	38960265	.	+	.	ID=LotjaGi6g1v0134900.1.three_prime_UTR.2;Parent=LotjaGi6g1v0134900.1
###
LjG1.1_chr6	PGSB	gene	38960351	38964860	.	-	.	ID=LotjaGi6g1v0135000
LjG1.1_chr6	PGSB	mRNA	38960351	38964860	.	-	.	ID=LotjaGi6g1v0135000.1;Parent=LotjaGi6g1v0135000
LjG1.1_chr6	PGSB	three_prime_UTR	38960351	38961762	.	-	.	ID=LotjaGi6g1v0135000.1.three_prime_UTR.1;Parent=LotjaGi6g1v0135000.1
LjG1.1_chr6	PGSB	exon	38960351	38961909	.	-	.	ID=LotjaGi6g1v0135000.1.exon.1;Parent=LotjaGi6g1v0135000.1
LjG1.1_chr6	PGSB	CDS	38961763	38961909	.	-	0	ID=LotjaGi6g1v0135000.1.CDS.1;Parent=LotjaGi6g1v0135000.1
LjG1.1_chr6	PGSB	exon	38962737	38962965	.	-	.	ID=LotjaGi6g1v0135000.1.exon.2;Parent=LotjaGi6g1v0135000.1
LjG1.1_chr6	PGSB	CDS	38962737	38962965	.	-	1	ID=LotjaGi6g1v0135000.1.CDS.2;Parent=LotjaGi6g1v0135000.1
LjG1.1_chr6	PGSB	exon	38963059	38963162	.	-	.	ID=LotjaGi6g1v0135000.1.exon.3;Parent=LotjaGi6g1v0135000.1
LjG1.1_chr6	PGSB	CDS	38963059	38963162	.	-	0	ID=LotjaGi6g1v0135000.1.CDS.3;Parent=LotjaGi6g1v0135000.1
LjG1.1_chr6	PGSB	CDS	38964159	38964608	.	-	0	ID=LotjaGi6g1v0135000.1.CDS.4;Parent=LotjaGi6g1v0135000.1
LjG1.1_chr6	PGSB	exon	38964159	38964860	.	-	.	ID=LotjaGi6g1v0135000.1.exon.4;Parent=LotjaGi6g1v0135000.1
LjG1.1_chr6	PGSB	five_prime_UTR	38964609	38964860	.	-	.	ID=LotjaGi6g1v0135000.1.five_prime_UTR.2;Parent=LotjaGi6g1v0135000.1
LjG1.1_chr6	PGSB	mRNA	38961750	38963168	.	-	.	ID=LotjaGi6g1v0135000.2;Parent=LotjaGi6g1v0135000
LjG1.1_chr6	PGSB	exon	38961750	38961909	.	-	.	ID=LotjaGi6g1v0135000.2.exon.1;Parent=LotjaGi6g1v0135000.2
LjG1.1_chr6	PGSB	CDS	38961763	38961909	.	-	0	ID=LotjaGi6g1v0135000.2.CDS.1;Parent=LotjaGi6g1v0135000.2
LjG1.1_chr6	PGSB	exon	38962737	38962965	.	-	.	ID=LotjaGi6g1v0135000.2.exon.2;Parent=LotjaGi6g1v0135000.2
LjG1.1_chr6	PGSB	CDS	38962737	38962965	.	-	1	ID=LotjaGi6g1v0135000.2.CDS.2;Parent=LotjaGi6g1v0135000.2
LjG1.1_chr6	PGSB	exon	38963059	38963168	.	-	.	ID=LotjaGi6g1v0135000.2.exon.3;Parent=LotjaGi6g1v0135000.2
LjG1.1_chr6	PGSB	CDS	38963059	38963168	.	-	0	ID=LotjaGi6g1v0135000.2.CDS.3;Parent=LotjaGi6g1v0135000.2
LjG1.1_chr6	PGSB	mRNA	38961763	38964599	.	-	.	ID=LotjaGi6g1v0135000.3;Parent=LotjaGi6g1v0135000
LjG1.1_chr6	PGSB	exon	38961763	38961909	.	-	.	ID=LotjaGi6g1v0135000.3.exon.1;Parent=LotjaGi6g1v0135000.3
LjG1.1_chr6	PGSB	CDS	38961763	38961909	.	-	0	ID=LotjaGi6g1v0135000.3.CDS.1;Parent=LotjaGi6g1v0135000.3
LjG1.1_chr6	PGSB	exon	38962737	38962965	.	-	.	ID=LotjaGi6g1v0135000.3.exon.2;Parent=LotjaGi6g1v0135000.3
LjG1.1_chr6	PGSB	CDS	38962737	38962965	.	-	1	ID=LotjaGi6g1v0135000.3.CDS.2;Parent=LotjaGi6g1v0135000.3
LjG1.1_chr6	PGSB	exon	38963059	38963162	.	-	.	ID=LotjaGi6g1v0135000.3.exon.3;Parent=LotjaGi6g1v0135000.3
LjG1.1_chr6	PGSB	CDS	38963059	38963162	.	-	0	ID=LotjaGi6g1v0135000.3.CDS.3;Parent=LotjaGi6g1v0135000.3
LjG1.1_chr6	PGSB	CDS	38964177	38964461	.	-	0	ID=LotjaGi6g1v0135000.3.CDS.4;Parent=LotjaGi6g1v0135000.3
LjG1.1_chr6	PGSB	exon	38964177	38964599	.	-	.	ID=LotjaGi6g1v0135000.3.exon.4;Parent=LotjaGi6g1v0135000.3
LjG1.1_chr6	PGSB	five_prime_UTR	38964462	38964599	.	-	.	ID=LotjaGi6g1v0135000.3.five_prime_UTR.1;Parent=LotjaGi6g1v0135000.3
LjG1.1_chr6	PGSB	mRNA	38962581	38964608	.	-	.	ID=LotjaGi6g1v0135000.4;Parent=LotjaGi6g1v0135000
LjG1.1_chr6	PGSB	exon	38962581	38962965	.	-	.	ID=LotjaGi6g1v0135000.4.exon.1;Parent=LotjaGi6g1v0135000.4
LjG1.1_chr6	PGSB	CDS	38962701	38962965	.	-	1	ID=LotjaGi6g1v0135000.4.CDS.1;Parent=LotjaGi6g1v0135000.4
LjG1.1_chr6	PGSB	exon	38963059	38963162	.	-	.	ID=LotjaGi6g1v0135000.4.exon.2;Parent=LotjaGi6g1v0135000.4
LjG1.1_chr6	PGSB	CDS	38963059	38963162	.	-	0	ID=LotjaGi6g1v0135000.4.CDS.2;Parent=LotjaGi6g1v0135000.4
LjG1.1_chr6	PGSB	exon	38964159	38964608	.	-	.	ID=LotjaGi6g1v0135000.4.exon.3;Parent=LotjaGi6g1v0135000.4
LjG1.1_chr6	PGSB	CDS	38964159	38964608	.	-	0	ID=LotjaGi6g1v0135000.4.CDS.3;Parent=LotjaGi6g1v0135000.4
###
LjG1.1_chr6	PGSB	gene	38965960	38975372	.	-	.	ID=LotjaGi6g1v0135100
LjG1.1_chr6	PGSB	mRNA	38965960	38975372	.	-	.	ID=LotjaGi6g1v0135100.1;Parent=LotjaGi6g1v0135100
LjG1.1_chr6	PGSB	three_prime_UTR	38965960	38966819	.	-	.	ID=LotjaGi6g1v0135100.1.three_prime_UTR.1;Parent=LotjaGi6g1v0135100.1
LjG1.1_chr6	PGSB	exon	38965960	38967368	.	-	.	ID=LotjaGi6g1v0135100.1.exon.1;Parent=LotjaGi6g1v0135100.1
LjG1.1_chr6	PGSB	CDS	38966820	38967368	.	-	0	ID=LotjaGi6g1v0135100.1.CDS.1;Parent=LotjaGi6g1v0135100.1
LjG1.1_chr6	PGSB	exon	38969212	38969372	.	-	.	ID=LotjaGi6g1v0135100.1.exon.2;Parent=LotjaGi6g1v0135100.1
LjG1.1_chr6	PGSB	CDS	38969212	38969372	.	-	2	ID=LotjaGi6g1v0135100.1.CDS.2;Parent=LotjaGi6g1v0135100.1
LjG1.1_chr6	PGSB	exon	38969847	38969910	.	-	.	ID=LotjaGi6g1v0135100.1.exon.3;Parent=LotjaGi6g1v0135100.1
LjG1.1_chr6	PGSB	CDS	38969847	38969910	.	-	0	ID=LotjaGi6g1v0135100.1.CDS.3;Parent=LotjaGi6g1v0135100.1
LjG1.1_chr6	PGSB	exon	38970895	38971020	.	-	.	ID=LotjaGi6g1v0135100.1.exon.4;Parent=LotjaGi6g1v0135100.1
LjG1.1_chr6	PGSB	CDS	38970895	38971020	.	-	0	ID=LotjaGi6g1v0135100.1.CDS.4;Parent=LotjaGi6g1v0135100.1
LjG1.1_chr6	PGSB	exon	38971130	38971397	.	-	.	ID=LotjaGi6g1v0135100.1.exon.5;Parent=LotjaGi6g1v0135100.1
LjG1.1_chr6	PGSB	CDS	38971130	38971397	.	-	1	ID=LotjaGi6g1v0135100.1.CDS.5;Parent=LotjaGi6g1v0135100.1
LjG1.1_chr6	PGSB	exon	38971493	38971757	.	-	.	ID=LotjaGi6g1v0135100.1.exon.6;Parent=LotjaGi6g1v0135100.1
LjG1.1_chr6	PGSB	CDS	38971493	38971757	.	-	2	ID=LotjaGi6g1v0135100.1.CDS.6;Parent=LotjaGi6g1v0135100.1
LjG1.1_chr6	PGSB	exon	38972669	38973013	.	-	.	ID=LotjaGi6g1v0135100.1.exon.7;Parent=LotjaGi6g1v0135100.1
LjG1.1_chr6	PGSB	CDS	38972669	38973013	.	-	2	ID=LotjaGi6g1v0135100.1.CDS.7;Parent=LotjaGi6g1v0135100.1
LjG1.1_chr6	PGSB	exon	38974028	38974236	.	-	.	ID=LotjaGi6g1v0135100.1.exon.8;Parent=LotjaGi6g1v0135100.1
LjG1.1_chr6	PGSB	CDS	38974028	38974236	.	-	1	ID=LotjaGi6g1v0135100.1.CDS.8;Parent=LotjaGi6g1v0135100.1
LjG1.1_chr6	PGSB	CDS	38974528	38974877	.	-	0	ID=LotjaGi6g1v0135100.1.CDS.9;Parent=LotjaGi6g1v0135100.1
LjG1.1_chr6	PGSB	exon	38974528	38974940	.	-	.	ID=LotjaGi6g1v0135100.1.exon.9;Parent=LotjaGi6g1v0135100.1
LjG1.1_chr6	PGSB	five_prime_UTR	38974878	38974940	.	-	.	ID=LotjaGi6g1v0135100.1.five_prime_UTR.2;Parent=LotjaGi6g1v0135100.1
LjG1.1_chr6	PGSB	exon	38975159	38975372	.	-	.	ID=LotjaGi6g1v0135100.1.exon.10;Parent=LotjaGi6g1v0135100.1
LjG1.1_chr6	PGSB	five_prime_UTR	38975159	38975372	.	-	.	ID=LotjaGi6g1v0135100.1.five_prime_UTR.3;Parent=LotjaGi6g1v0135100.1
LjG1.1_chr6	PGSB	mRNA	38966820	38969449	.	-	.	ID=LotjaGi6g1v0135100.2;Parent=LotjaGi6g1v0135100
LjG1.1_chr6	PGSB	exon	38966820	38967368	.	-	.	ID=LotjaGi6g1v0135100.2.exon.1;Parent=LotjaGi6g1v0135100.2
LjG1.1_chr6	PGSB	CDS	38966820	38967368	.	-	0	ID=LotjaGi6g1v0135100.2.CDS.1;Parent=LotjaGi6g1v0135100.2
LjG1.1_chr6	PGSB	CDS	38969212	38969361	.	-	0	ID=LotjaGi6g1v0135100.2.CDS.2;Parent=LotjaGi6g1v0135100.2
LjG1.1_chr6	PGSB	exon	38969212	38969449	.	-	.	ID=LotjaGi6g1v0135100.2.exon.2;Parent=LotjaGi6g1v0135100.2
###
LjG1.1_chr6	PGSB	gene	38991337	38994122	.	+	.	ID=LotjaGi6g1v0135200
LjG1.1_chr6	PGSB	mRNA	38991337	38994122	.	+	.	ID=LotjaGi6g1v0135200.1;Parent=LotjaGi6g1v0135200
LjG1.1_chr6	PGSB	five_prime_UTR	38991337	38991448	.	+	.	ID=LotjaGi6g1v0135200.1.five_prime_UTR.1;Parent=LotjaGi6g1v0135200.1
LjG1.1_chr6	PGSB	exon	38991337	38992197	.	+	.	ID=LotjaGi6g1v0135200.1.exon.1;Parent=LotjaGi6g1v0135200.1
LjG1.1_chr6	PGSB	CDS	38991449	38992197	.	+	0	ID=LotjaGi6g1v0135200.1.CDS.1;Parent=LotjaGi6g1v0135200.1
LjG1.1_chr6	PGSB	CDS	38993029	38993689	.	+	1	ID=LotjaGi6g1v0135200.1.CDS.2;Parent=LotjaGi6g1v0135200.1
LjG1.1_chr6	PGSB	exon	38993029	38994122	.	+	.	ID=LotjaGi6g1v0135200.1.exon.2;Parent=LotjaGi6g1v0135200.1
LjG1.1_chr6	PGSB	three_prime_UTR	38993690	38994122	.	+	.	ID=LotjaGi6g1v0135200.1.three_prime_UTR.2;Parent=LotjaGi6g1v0135200.1
###
LjG1.1_chr6	PGSB	gene	38994480	38998623	.	-	.	ID=LotjaGi6g1v0135300
LjG1.1_chr6	PGSB	mRNA	38994480	38998623	.	-	.	ID=LotjaGi6g1v0135300.1;Parent=LotjaGi6g1v0135300
LjG1.1_chr6	PGSB	three_prime_UTR	38994480	38995005	.	-	.	ID=LotjaGi6g1v0135300.1.three_prime_UTR.1;Parent=LotjaGi6g1v0135300.1
LjG1.1_chr6	PGSB	exon	38994480	38995128	.	-	.	ID=LotjaGi6g1v0135300.1.exon.1;Parent=LotjaGi6g1v0135300.1
LjG1.1_chr6	PGSB	CDS	38995006	38995128	.	-	0	ID=LotjaGi6g1v0135300.1.CDS.1;Parent=LotjaGi6g1v0135300.1
LjG1.1_chr6	PGSB	exon	38995231	38995296	.	-	.	ID=LotjaGi6g1v0135300.1.exon.2;Parent=LotjaGi6g1v0135300.1
LjG1.1_chr6	PGSB	CDS	38995231	38995296	.	-	0	ID=LotjaGi6g1v0135300.1.CDS.2;Parent=LotjaGi6g1v0135300.1
LjG1.1_chr6	PGSB	exon	38995738	38995795	.	-	.	ID=LotjaGi6g1v0135300.1.exon.3;Parent=LotjaGi6g1v0135300.1
LjG1.1_chr6	PGSB	CDS	38995738	38995795	.	-	1	ID=LotjaGi6g1v0135300.1.CDS.3;Parent=LotjaGi6g1v0135300.1
LjG1.1_chr6	PGSB	exon	38996258	38996349	.	-	.	ID=LotjaGi6g1v0135300.1.exon.4;Parent=LotjaGi6g1v0135300.1
LjG1.1_chr6	PGSB	CDS	38996258	38996349	.	-	0	ID=LotjaGi6g1v0135300.1.CDS.4;Parent=LotjaGi6g1v0135300.1
LjG1.1_chr6	PGSB	CDS	38997661	38997990	.	-	0	ID=LotjaGi6g1v0135300.1.CDS.5;Parent=LotjaGi6g1v0135300.1
LjG1.1_chr6	PGSB	exon	38997661	38998623	.	-	.	ID=LotjaGi6g1v0135300.1.exon.5;Parent=LotjaGi6g1v0135300.1
LjG1.1_chr6	PGSB	five_prime_UTR	38997991	38998623	.	-	.	ID=LotjaGi6g1v0135300.1.five_prime_UTR.2;Parent=LotjaGi6g1v0135300.1
###
LjG1.1_chr6	PGSB	gene	39032005	39037233	.	+	.	ID=LotjaGi6g1v0135400
LjG1.1_chr6	PGSB	mRNA	39032005	39037233	.	+	.	ID=LotjaGi6g1v0135400.1;Parent=LotjaGi6g1v0135400
LjG1.1_chr6	PGSB	five_prime_UTR	39032005	39032167	.	+	.	ID=LotjaGi6g1v0135400.1.five_prime_UTR.1;Parent=LotjaGi6g1v0135400.1
LjG1.1_chr6	PGSB	exon	39032005	39032181	.	+	.	ID=LotjaGi6g1v0135400.1.exon.1;Parent=LotjaGi6g1v0135400.1
LjG1.1_chr6	PGSB	CDS	39032168	39032181	.	+	0	ID=LotjaGi6g1v0135400.1.CDS.1;Parent=LotjaGi6g1v0135400.1
LjG1.1_chr6	PGSB	CDS	39035039	39035816	.	+	1	ID=LotjaGi6g1v0135400.1.CDS.2;Parent=LotjaGi6g1v0135400.1
LjG1.1_chr6	PGSB	exon	39035039	39037233	.	+	.	ID=LotjaGi6g1v0135400.1.exon.2;Parent=LotjaGi6g1v0135400.1
LjG1.1_chr6	PGSB	three_prime_UTR	39035817	39037233	.	+	.	ID=LotjaGi6g1v0135400.1.three_prime_UTR.2;Parent=LotjaGi6g1v0135400.1
LjG1.1_chr6	PGSB	mRNA	39035028	39035816	.	+	.	ID=LotjaGi6g1v0135400.2;Parent=LotjaGi6g1v0135400
LjG1.1_chr6	PGSB	exon	39035028	39035816	.	+	.	ID=LotjaGi6g1v0135400.2.exon.1;Parent=LotjaGi6g1v0135400.2
LjG1.1_chr6	PGSB	CDS	39035070	39035816	.	+	0	ID=LotjaGi6g1v0135400.2.CDS.1;Parent=LotjaGi6g1v0135400.2
###
LjG1.1_chr6	PGSB	gene	39046405	39049006	.	+	.	ID=LotjaGi6g1v0135500
LjG1.1_chr6	PGSB	mRNA	39046405	39049006	.	+	.	ID=LotjaGi6g1v0135500.1;Parent=LotjaGi6g1v0135500
LjG1.1_chr6	PGSB	five_prime_UTR	39046405	39047372	.	+	.	ID=LotjaGi6g1v0135500.1.five_prime_UTR.1;Parent=LotjaGi6g1v0135500.1
LjG1.1_chr6	PGSB	exon	39046405	39049006	.	+	.	ID=LotjaGi6g1v0135500.1.exon.1;Parent=LotjaGi6g1v0135500.1
LjG1.1_chr6	PGSB	CDS	39047373	39047804	.	+	0	ID=LotjaGi6g1v0135500.1.CDS.1;Parent=LotjaGi6g1v0135500.1
LjG1.1_chr6	PGSB	three_prime_UTR	39047805	39049006	.	+	.	ID=LotjaGi6g1v0135500.1.three_prime_UTR.2;Parent=LotjaGi6g1v0135500.1
###
LjG1.1_chr6	PGSB	gene	39127183	39132679	.	+	.	ID=LotjaGi6g1v0135600
LjG1.1_chr6	PGSB	mRNA	39127183	39132679	.	+	.	ID=LotjaGi6g1v0135600.1;Parent=LotjaGi6g1v0135600
LjG1.1_chr6	PGSB	exon	39127183	39127682	.	+	.	ID=LotjaGi6g1v0135600.1.exon.1;Parent=LotjaGi6g1v0135600.1
LjG1.1_chr6	PGSB	five_prime_UTR	39127183	39127682	.	+	.	ID=LotjaGi6g1v0135600.1.five_prime_UTR.1;Parent=LotjaGi6g1v0135600.1
LjG1.1_chr6	PGSB	exon	39128801	39129443	.	+	.	ID=LotjaGi6g1v0135600.1.exon.2;Parent=LotjaGi6g1v0135600.1
LjG1.1_chr6	PGSB	five_prime_UTR	39128801	39129443	.	+	.	ID=LotjaGi6g1v0135600.1.five_prime_UTR.2;Parent=LotjaGi6g1v0135600.1
LjG1.1_chr6	PGSB	five_prime_UTR	39131178	39131234	.	+	.	ID=LotjaGi6g1v0135600.1.five_prime_UTR.3;Parent=LotjaGi6g1v0135600.1
LjG1.1_chr6	PGSB	exon	39131178	39132679	.	+	.	ID=LotjaGi6g1v0135600.1.exon.3;Parent=LotjaGi6g1v0135600.1
LjG1.1_chr6	PGSB	CDS	39131235	39131690	.	+	0	ID=LotjaGi6g1v0135600.1.CDS.1;Parent=LotjaGi6g1v0135600.1
LjG1.1_chr6	PGSB	three_prime_UTR	39131691	39132679	.	+	.	ID=LotjaGi6g1v0135600.1.three_prime_UTR.4;Parent=LotjaGi6g1v0135600.1
LjG1.1_chr6	PGSB	mRNA	39127330	39132568	.	+	.	ID=LotjaGi6g1v0135600.2;Parent=LotjaGi6g1v0135600
LjG1.1_chr6	PGSB	exon	39127330	39127682	.	+	.	ID=LotjaGi6g1v0135600.2.exon.1;Parent=LotjaGi6g1v0135600.2
LjG1.1_chr6	PGSB	five_prime_UTR	39127330	39127682	.	+	.	ID=LotjaGi6g1v0135600.2.five_prime_UTR.1;Parent=LotjaGi6g1v0135600.2
LjG1.1_chr6	PGSB	exon	39128801	39128921	.	+	.	ID=LotjaGi6g1v0135600.2.exon.2;Parent=LotjaGi6g1v0135600.2
LjG1.1_chr6	PGSB	five_prime_UTR	39128801	39128921	.	+	.	ID=LotjaGi6g1v0135600.2.five_prime_UTR.2;Parent=LotjaGi6g1v0135600.2
LjG1.1_chr6	PGSB	exon	39129329	39129443	.	+	.	ID=LotjaGi6g1v0135600.2.exon.3;Parent=LotjaGi6g1v0135600.2
LjG1.1_chr6	PGSB	five_prime_UTR	39129329	39129443	.	+	.	ID=LotjaGi6g1v0135600.2.five_prime_UTR.3;Parent=LotjaGi6g1v0135600.2
LjG1.1_chr6	PGSB	five_prime_UTR	39131178	39131234	.	+	.	ID=LotjaGi6g1v0135600.2.five_prime_UTR.4;Parent=LotjaGi6g1v0135600.2
LjG1.1_chr6	PGSB	exon	39131178	39132568	.	+	.	ID=LotjaGi6g1v0135600.2.exon.4;Parent=LotjaGi6g1v0135600.2
LjG1.1_chr6	PGSB	CDS	39131235	39131690	.	+	0	ID=LotjaGi6g1v0135600.2.CDS.1;Parent=LotjaGi6g1v0135600.2
LjG1.1_chr6	PGSB	three_prime_UTR	39131691	39132568	.	+	.	ID=LotjaGi6g1v0135600.2.three_prime_UTR.5;Parent=LotjaGi6g1v0135600.2
LjG1.1_chr6	PGSB	mRNA	39127408	39131944	.	+	.	ID=LotjaGi6g1v0135600.3;Parent=LotjaGi6g1v0135600
LjG1.1_chr6	PGSB	exon	39127408	39127682	.	+	.	ID=LotjaGi6g1v0135600.3.exon.1;Parent=LotjaGi6g1v0135600.3
LjG1.1_chr6	PGSB	five_prime_UTR	39127408	39127682	.	+	.	ID=LotjaGi6g1v0135600.3.five_prime_UTR.1;Parent=LotjaGi6g1v0135600.3
LjG1.1_chr6	PGSB	exon	39128801	39128921	.	+	.	ID=LotjaGi6g1v0135600.3.exon.2;Parent=LotjaGi6g1v0135600.3
LjG1.1_chr6	PGSB	five_prime_UTR	39128801	39128921	.	+	.	ID=LotjaGi6g1v0135600.3.five_prime_UTR.2;Parent=LotjaGi6g1v0135600.3
LjG1.1_chr6	PGSB	exon	39129294	39129443	.	+	.	ID=LotjaGi6g1v0135600.3.exon.3;Parent=LotjaGi6g1v0135600.3
LjG1.1_chr6	PGSB	five_prime_UTR	39129294	39129443	.	+	.	ID=LotjaGi6g1v0135600.3.five_prime_UTR.3;Parent=LotjaGi6g1v0135600.3
LjG1.1_chr6	PGSB	five_prime_UTR	39131178	39131234	.	+	.	ID=LotjaGi6g1v0135600.3.five_prime_UTR.4;Parent=LotjaGi6g1v0135600.3
LjG1.1_chr6	PGSB	exon	39131178	39131944	.	+	.	ID=LotjaGi6g1v0135600.3.exon.4;Parent=LotjaGi6g1v0135600.3
LjG1.1_chr6	PGSB	CDS	39131235	39131690	.	+	0	ID=LotjaGi6g1v0135600.3.CDS.1;Parent=LotjaGi6g1v0135600.3
LjG1.1_chr6	PGSB	three_prime_UTR	39131691	39131944	.	+	.	ID=LotjaGi6g1v0135600.3.three_prime_UTR.5;Parent=LotjaGi6g1v0135600.3
LjG1.1_chr6	PGSB	mRNA	39131235	39131690	.	+	.	ID=LotjaGi6g1v0135600.4;Parent=LotjaGi6g1v0135600
LjG1.1_chr6	PGSB	exon	39131235	39131690	.	+	.	ID=LotjaGi6g1v0135600.4.exon.1;Parent=LotjaGi6g1v0135600.4
LjG1.1_chr6	PGSB	CDS	39131235	39131690	.	+	0	ID=LotjaGi6g1v0135600.4.CDS.1;Parent=LotjaGi6g1v0135600.4
###
LjG1.1_chr6	PGSB	gene	39152372	39157541	.	+	.	ID=LotjaGi6g1v0135700
LjG1.1_chr6	PGSB	mRNA	39152372	39157541	.	+	.	ID=LotjaGi6g1v0135700.1;Parent=LotjaGi6g1v0135700
LjG1.1_chr6	PGSB	exon	39152372	39152695	.	+	.	ID=LotjaGi6g1v0135700.1.exon.1;Parent=LotjaGi6g1v0135700.1
LjG1.1_chr6	PGSB	five_prime_UTR	39152372	39152695	.	+	.	ID=LotjaGi6g1v0135700.1.five_prime_UTR.1;Parent=LotjaGi6g1v0135700.1
LjG1.1_chr6	PGSB	five_prime_UTR	39153441	39153452	.	+	.	ID=LotjaGi6g1v0135700.1.five_prime_UTR.2;Parent=LotjaGi6g1v0135700.1
LjG1.1_chr6	PGSB	exon	39153441	39153726	.	+	.	ID=LotjaGi6g1v0135700.1.exon.2;Parent=LotjaGi6g1v0135700.1
LjG1.1_chr6	PGSB	CDS	39153453	39153726	.	+	0	ID=LotjaGi6g1v0135700.1.CDS.1;Parent=LotjaGi6g1v0135700.1
LjG1.1_chr6	PGSB	exon	39153895	39153980	.	+	.	ID=LotjaGi6g1v0135700.1.exon.3;Parent=LotjaGi6g1v0135700.1
LjG1.1_chr6	PGSB	CDS	39153895	39153980	.	+	2	ID=LotjaGi6g1v0135700.1.CDS.2;Parent=LotjaGi6g1v0135700.1
LjG1.1_chr6	PGSB	exon	39154162	39154233	.	+	.	ID=LotjaGi6g1v0135700.1.exon.4;Parent=LotjaGi6g1v0135700.1
LjG1.1_chr6	PGSB	CDS	39154162	39154233	.	+	0	ID=LotjaGi6g1v0135700.1.CDS.3;Parent=LotjaGi6g1v0135700.1
LjG1.1_chr6	PGSB	exon	39154494	39154658	.	+	.	ID=LotjaGi6g1v0135700.1.exon.5;Parent=LotjaGi6g1v0135700.1
LjG1.1_chr6	PGSB	CDS	39154494	39154658	.	+	0	ID=LotjaGi6g1v0135700.1.CDS.4;Parent=LotjaGi6g1v0135700.1
LjG1.1_chr6	PGSB	CDS	39156547	39156963	.	+	0	ID=LotjaGi6g1v0135700.1.CDS.5;Parent=LotjaGi6g1v0135700.1
LjG1.1_chr6	PGSB	exon	39156547	39157541	.	+	.	ID=LotjaGi6g1v0135700.1.exon.6;Parent=LotjaGi6g1v0135700.1
LjG1.1_chr6	PGSB	three_prime_UTR	39156964	39157541	.	+	.	ID=LotjaGi6g1v0135700.1.three_prime_UTR.3;Parent=LotjaGi6g1v0135700.1
###
LjG1.1_chr6	PGSB	gene	39165433	39169983	.	-	.	ID=LotjaGi6g1v0135800
LjG1.1_chr6	PGSB	mRNA	39165433	39169983	.	-	.	ID=LotjaGi6g1v0135800.1;Parent=LotjaGi6g1v0135800
LjG1.1_chr6	PGSB	three_prime_UTR	39165433	39165866	.	-	.	ID=LotjaGi6g1v0135800.1.three_prime_UTR.1;Parent=LotjaGi6g1v0135800.1
LjG1.1_chr6	PGSB	exon	39165433	39166128	.	-	.	ID=LotjaGi6g1v0135800.1.exon.1;Parent=LotjaGi6g1v0135800.1
LjG1.1_chr6	PGSB	CDS	39165867	39166128	.	-	1	ID=LotjaGi6g1v0135800.1.CDS.1;Parent=LotjaGi6g1v0135800.1
LjG1.1_chr6	PGSB	exon	39166318	39166546	.	-	.	ID=LotjaGi6g1v0135800.1.exon.2;Parent=LotjaGi6g1v0135800.1
LjG1.1_chr6	PGSB	CDS	39166318	39166546	.	-	2	ID=LotjaGi6g1v0135800.1.CDS.2;Parent=LotjaGi6g1v0135800.1
LjG1.1_chr6	PGSB	exon	39168341	39168542	.	-	.	ID=LotjaGi6g1v0135800.1.exon.3;Parent=LotjaGi6g1v0135800.1
LjG1.1_chr6	PGSB	CDS	39168341	39168542	.	-	0	ID=LotjaGi6g1v0135800.1.CDS.3;Parent=LotjaGi6g1v0135800.1
LjG1.1_chr6	PGSB	exon	39168889	39169203	.	-	.	ID=LotjaGi6g1v0135800.1.exon.4;Parent=LotjaGi6g1v0135800.1
LjG1.1_chr6	PGSB	CDS	39168889	39169203	.	-	0	ID=LotjaGi6g1v0135800.1.CDS.4;Parent=LotjaGi6g1v0135800.1
LjG1.1_chr6	PGSB	CDS	39169806	39169892	.	-	0	ID=LotjaGi6g1v0135800.1.CDS.5;Parent=LotjaGi6g1v0135800.1
LjG1.1_chr6	PGSB	exon	39169806	39169983	.	-	.	ID=LotjaGi6g1v0135800.1.exon.5;Parent=LotjaGi6g1v0135800.1
LjG1.1_chr6	PGSB	five_prime_UTR	39169893	39169983	.	-	.	ID=LotjaGi6g1v0135800.1.five_prime_UTR.2;Parent=LotjaGi6g1v0135800.1
###
LjG1.1_chr6	PGSB	gene	39196869	39198375	.	+	.	ID=LotjaGi6g1v0135900
LjG1.1_chr6	PGSB	mRNA	39196869	39198375	.	+	.	ID=LotjaGi6g1v0135900.1;Parent=LotjaGi6g1v0135900
LjG1.1_chr6	PGSB	five_prime_UTR	39196869	39196957	.	+	.	ID=LotjaGi6g1v0135900.1.five_prime_UTR.1;Parent=LotjaGi6g1v0135900.1
LjG1.1_chr6	PGSB	exon	39196869	39197252	.	+	.	ID=LotjaGi6g1v0135900.1.exon.1;Parent=LotjaGi6g1v0135900.1
LjG1.1_chr6	PGSB	CDS	39196958	39197252	.	+	0	ID=LotjaGi6g1v0135900.1.CDS.1;Parent=LotjaGi6g1v0135900.1
LjG1.1_chr6	PGSB	CDS	39197909	39198093	.	+	2	ID=LotjaGi6g1v0135900.1.CDS.2;Parent=LotjaGi6g1v0135900.1
LjG1.1_chr6	PGSB	exon	39197909	39198375	.	+	.	ID=LotjaGi6g1v0135900.1.exon.2;Parent=LotjaGi6g1v0135900.1
LjG1.1_chr6	PGSB	three_prime_UTR	39198094	39198375	.	+	.	ID=LotjaGi6g1v0135900.1.three_prime_UTR.2;Parent=LotjaGi6g1v0135900.1
###
LjG1.1_chr6	PGSB	gene	39213689	39221168	.	-	.	ID=LotjaGi6g1v0136000_LC
LjG1.1_chr6	PGSB	mRNA	39213689	39221168	.	-	.	ID=LotjaGi6g1v0136000_LC.1;Parent=LotjaGi6g1v0136000_LC
LjG1.1_chr6	PGSB	exon	39213689	39220104	.	-	.	ID=LotjaGi6g1v0136000_LC.1.exon.1;Parent=LotjaGi6g1v0136000_LC.1
LjG1.1_chr6	PGSB	three_prime_UTR	39213689	39220104	.	-	.	ID=LotjaGi6g1v0136000_LC.1.three_prime_UTR.1;Parent=LotjaGi6g1v0136000_LC.1
LjG1.1_chr6	PGSB	three_prime_UTR	39220232	39220292	.	-	.	ID=LotjaGi6g1v0136000_LC.1.three_prime_UTR.2;Parent=LotjaGi6g1v0136000_LC.1
LjG1.1_chr6	PGSB	exon	39220232	39221168	.	-	.	ID=LotjaGi6g1v0136000_LC.1.exon.2;Parent=LotjaGi6g1v0136000_LC.1
LjG1.1_chr6	PGSB	CDS	39220293	39221156	.	-	0	ID=LotjaGi6g1v0136000_LC.1.CDS.1;Parent=LotjaGi6g1v0136000_LC.1
LjG1.1_chr6	PGSB	five_prime_UTR	39221157	39221168	.	-	.	ID=LotjaGi6g1v0136000_LC.1.five_prime_UTR.3;Parent=LotjaGi6g1v0136000_LC.1
###
LjG1.1_chr6	PGSB	gene	39213689	39221168	.	+	.	ID=LotjaGi6g1v0136100
LjG1.1_chr6	PGSB	mRNA	39213689	39221168	.	+	.	ID=LotjaGi6g1v0136100.1;Parent=LotjaGi6g1v0136100
LjG1.1_chr6	PGSB	five_prime_UTR	39213689	39213896	.	+	.	ID=LotjaGi6g1v0136100.1.five_prime_UTR.1;Parent=LotjaGi6g1v0136100.1
LjG1.1_chr6	PGSB	exon	39213689	39213899	.	+	.	ID=LotjaGi6g1v0136100.1.exon.1;Parent=LotjaGi6g1v0136100.1
LjG1.1_chr6	PGSB	CDS	39213897	39213899	.	+	0	ID=LotjaGi6g1v0136100.1.CDS.1;Parent=LotjaGi6g1v0136100.1
LjG1.1_chr6	PGSB	exon	39214032	39214127	.	+	.	ID=LotjaGi6g1v0136100.1.exon.2;Parent=LotjaGi6g1v0136100.1
LjG1.1_chr6	PGSB	CDS	39214032	39214127	.	+	0	ID=LotjaGi6g1v0136100.1.CDS.2;Parent=LotjaGi6g1v0136100.1
LjG1.1_chr6	PGSB	exon	39215460	39215589	.	+	.	ID=LotjaGi6g1v0136100.1.exon.3;Parent=LotjaGi6g1v0136100.1
LjG1.1_chr6	PGSB	CDS	39215460	39215589	.	+	0	ID=LotjaGi6g1v0136100.1.CDS.3;Parent=LotjaGi6g1v0136100.1
LjG1.1_chr6	PGSB	exon	39215901	39215992	.	+	.	ID=LotjaGi6g1v0136100.1.exon.4;Parent=LotjaGi6g1v0136100.1
LjG1.1_chr6	PGSB	CDS	39215901	39215992	.	+	2	ID=LotjaGi6g1v0136100.1.CDS.4;Parent=LotjaGi6g1v0136100.1
LjG1.1_chr6	PGSB	exon	39216118	39216240	.	+	.	ID=LotjaGi6g1v0136100.1.exon.5;Parent=LotjaGi6g1v0136100.1
LjG1.1_chr6	PGSB	CDS	39216118	39216240	.	+	0	ID=LotjaGi6g1v0136100.1.CDS.5;Parent=LotjaGi6g1v0136100.1
LjG1.1_chr6	PGSB	exon	39217526	39217583	.	+	.	ID=LotjaGi6g1v0136100.1.exon.6;Parent=LotjaGi6g1v0136100.1
LjG1.1_chr6	PGSB	CDS	39217526	39217583	.	+	0	ID=LotjaGi6g1v0136100.1.CDS.6;Parent=LotjaGi6g1v0136100.1
LjG1.1_chr6	PGSB	exon	39217705	39217804	.	+	.	ID=LotjaGi6g1v0136100.1.exon.7;Parent=LotjaGi6g1v0136100.1
LjG1.1_chr6	PGSB	CDS	39217705	39217804	.	+	2	ID=LotjaGi6g1v0136100.1.CDS.7;Parent=LotjaGi6g1v0136100.1
LjG1.1_chr6	PGSB	exon	39217991	39218077	.	+	.	ID=LotjaGi6g1v0136100.1.exon.8;Parent=LotjaGi6g1v0136100.1
LjG1.1_chr6	PGSB	CDS	39217991	39218077	.	+	1	ID=LotjaGi6g1v0136100.1.CDS.8;Parent=LotjaGi6g1v0136100.1
LjG1.1_chr6	PGSB	exon	39218192	39218270	.	+	.	ID=LotjaGi6g1v0136100.1.exon.9;Parent=LotjaGi6g1v0136100.1
LjG1.1_chr6	PGSB	CDS	39218192	39218270	.	+	1	ID=LotjaGi6g1v0136100.1.CDS.9;Parent=LotjaGi6g1v0136100.1
LjG1.1_chr6	PGSB	exon	39218542	39218674	.	+	.	ID=LotjaGi6g1v0136100.1.exon.10;Parent=LotjaGi6g1v0136100.1
LjG1.1_chr6	PGSB	CDS	39218542	39218674	.	+	0	ID=LotjaGi6g1v0136100.1.CDS.10;Parent=LotjaGi6g1v0136100.1
LjG1.1_chr6	PGSB	CDS	39218761	39218795	.	+	2	ID=LotjaGi6g1v0136100.1.CDS.11;Parent=LotjaGi6g1v0136100.1
LjG1.1_chr6	PGSB	exon	39218761	39221168	.	+	.	ID=LotjaGi6g1v0136100.1.exon.11;Parent=LotjaGi6g1v0136100.1
LjG1.1_chr6	PGSB	three_prime_UTR	39218796	39221168	.	+	.	ID=LotjaGi6g1v0136100.1.three_prime_UTR.2;Parent=LotjaGi6g1v0136100.1
LjG1.1_chr6	PGSB	mRNA	39213689	39221168	.	+	.	ID=LotjaGi6g1v0136100.2;Parent=LotjaGi6g1v0136100
LjG1.1_chr6	PGSB	five_prime_UTR	39213689	39213807	.	+	.	ID=LotjaGi6g1v0136100.2.five_prime_UTR.1;Parent=LotjaGi6g1v0136100.2
LjG1.1_chr6	PGSB	exon	39213689	39213870	.	+	.	ID=LotjaGi6g1v0136100.2.exon.1;Parent=LotjaGi6g1v0136100.2
LjG1.1_chr6	PGSB	CDS	39213808	39213870	.	+	0	ID=LotjaGi6g1v0136100.2.CDS.1;Parent=LotjaGi6g1v0136100.2
LjG1.1_chr6	PGSB	exon	39214032	39214127	.	+	.	ID=LotjaGi6g1v0136100.2.exon.2;Parent=LotjaGi6g1v0136100.2
LjG1.1_chr6	PGSB	CDS	39214032	39214127	.	+	0	ID=LotjaGi6g1v0136100.2.CDS.2;Parent=LotjaGi6g1v0136100.2
LjG1.1_chr6	PGSB	exon	39215460	39215589	.	+	.	ID=LotjaGi6g1v0136100.2.exon.3;Parent=LotjaGi6g1v0136100.2
LjG1.1_chr6	PGSB	CDS	39215460	39215589	.	+	0	ID=LotjaGi6g1v0136100.2.CDS.3;Parent=LotjaGi6g1v0136100.2
LjG1.1_chr6	PGSB	exon	39215901	39215992	.	+	.	ID=LotjaGi6g1v0136100.2.exon.4;Parent=LotjaGi6g1v0136100.2
LjG1.1_chr6	PGSB	CDS	39215901	39215992	.	+	2	ID=LotjaGi6g1v0136100.2.CDS.4;Parent=LotjaGi6g1v0136100.2
LjG1.1_chr6	PGSB	exon	39216118	39216186	.	+	.	ID=LotjaGi6g1v0136100.2.exon.5;Parent=LotjaGi6g1v0136100.2
LjG1.1_chr6	PGSB	CDS	39216118	39216186	.	+	0	ID=LotjaGi6g1v0136100.2.CDS.5;Parent=LotjaGi6g1v0136100.2
LjG1.1_chr6	PGSB	exon	39217526	39217583	.	+	.	ID=LotjaGi6g1v0136100.2.exon.6;Parent=LotjaGi6g1v0136100.2
LjG1.1_chr6	PGSB	CDS	39217526	39217583	.	+	0	ID=LotjaGi6g1v0136100.2.CDS.6;Parent=LotjaGi6g1v0136100.2
LjG1.1_chr6	PGSB	exon	39217705	39217804	.	+	.	ID=LotjaGi6g1v0136100.2.exon.7;Parent=LotjaGi6g1v0136100.2
LjG1.1_chr6	PGSB	CDS	39217705	39217804	.	+	2	ID=LotjaGi6g1v0136100.2.CDS.7;Parent=LotjaGi6g1v0136100.2
LjG1.1_chr6	PGSB	exon	39217991	39218077	.	+	.	ID=LotjaGi6g1v0136100.2.exon.8;Parent=LotjaGi6g1v0136100.2
LjG1.1_chr6	PGSB	CDS	39217991	39218077	.	+	1	ID=LotjaGi6g1v0136100.2.CDS.8;Parent=LotjaGi6g1v0136100.2
LjG1.1_chr6	PGSB	exon	39218192	39218270	.	+	.	ID=LotjaGi6g1v0136100.2.exon.9;Parent=LotjaGi6g1v0136100.2
LjG1.1_chr6	PGSB	CDS	39218192	39218270	.	+	1	ID=LotjaGi6g1v0136100.2.CDS.9;Parent=LotjaGi6g1v0136100.2
LjG1.1_chr6	PGSB	exon	39218542	39218674	.	+	.	ID=LotjaGi6g1v0136100.2.exon.10;Parent=LotjaGi6g1v0136100.2
LjG1.1_chr6	PGSB	CDS	39218542	39218674	.	+	0	ID=LotjaGi6g1v0136100.2.CDS.10;Parent=LotjaGi6g1v0136100.2
LjG1.1_chr6	PGSB	CDS	39218761	39218795	.	+	2	ID=LotjaGi6g1v0136100.2.CDS.11;Parent=LotjaGi6g1v0136100.2
LjG1.1_chr6	PGSB	exon	39218761	39221168	.	+	.	ID=LotjaGi6g1v0136100.2.exon.11;Parent=LotjaGi6g1v0136100.2
LjG1.1_chr6	PGSB	three_prime_UTR	39218796	39221168	.	+	.	ID=LotjaGi6g1v0136100.2.three_prime_UTR.2;Parent=LotjaGi6g1v0136100.2
LjG1.1_chr6	PGSB	mRNA	39213808	39218795	.	+	.	ID=LotjaGi6g1v0136100.3;Parent=LotjaGi6g1v0136100
LjG1.1_chr6	PGSB	exon	39213808	39213870	.	+	.	ID=LotjaGi6g1v0136100.3.exon.1;Parent=LotjaGi6g1v0136100.3
LjG1.1_chr6	PGSB	CDS	39213808	39213870	.	+	0	ID=LotjaGi6g1v0136100.3.CDS.1;Parent=LotjaGi6g1v0136100.3
LjG1.1_chr6	PGSB	exon	39214032	39214127	.	+	.	ID=LotjaGi6g1v0136100.3.exon.2;Parent=LotjaGi6g1v0136100.3
LjG1.1_chr6	PGSB	CDS	39214032	39214127	.	+	0	ID=LotjaGi6g1v0136100.3.CDS.2;Parent=LotjaGi6g1v0136100.3
LjG1.1_chr6	PGSB	exon	39215460	39215586	.	+	.	ID=LotjaGi6g1v0136100.3.exon.3;Parent=LotjaGi6g1v0136100.3
LjG1.1_chr6	PGSB	CDS	39215460	39215586	.	+	0	ID=LotjaGi6g1v0136100.3.CDS.3;Parent=LotjaGi6g1v0136100.3
LjG1.1_chr6	PGSB	exon	39215901	39215992	.	+	.	ID=LotjaGi6g1v0136100.3.exon.4;Parent=LotjaGi6g1v0136100.3
LjG1.1_chr6	PGSB	CDS	39215901	39215992	.	+	2	ID=LotjaGi6g1v0136100.3.CDS.4;Parent=LotjaGi6g1v0136100.3
LjG1.1_chr6	PGSB	exon	39216118	39216186	.	+	.	ID=LotjaGi6g1v0136100.3.exon.5;Parent=LotjaGi6g1v0136100.3
LjG1.1_chr6	PGSB	CDS	39216118	39216186	.	+	0	ID=LotjaGi6g1v0136100.3.CDS.5;Parent=LotjaGi6g1v0136100.3
LjG1.1_chr6	PGSB	exon	39217526	39217583	.	+	.	ID=LotjaGi6g1v0136100.3.exon.6;Parent=LotjaGi6g1v0136100.3
LjG1.1_chr6	PGSB	CDS	39217526	39217583	.	+	0	ID=LotjaGi6g1v0136100.3.CDS.6;Parent=LotjaGi6g1v0136100.3
LjG1.1_chr6	PGSB	exon	39217705	39217804	.	+	.	ID=LotjaGi6g1v0136100.3.exon.7;Parent=LotjaGi6g1v0136100.3
LjG1.1_chr6	PGSB	CDS	39217705	39217804	.	+	2	ID=LotjaGi6g1v0136100.3.CDS.7;Parent=LotjaGi6g1v0136100.3
LjG1.1_chr6	PGSB	exon	39217991	39218077	.	+	.	ID=LotjaGi6g1v0136100.3.exon.8;Parent=LotjaGi6g1v0136100.3
LjG1.1_chr6	PGSB	CDS	39217991	39218077	.	+	1	ID=LotjaGi6g1v0136100.3.CDS.8;Parent=LotjaGi6g1v0136100.3
LjG1.1_chr6	PGSB	exon	39218192	39218270	.	+	.	ID=LotjaGi6g1v0136100.3.exon.9;Parent=LotjaGi6g1v0136100.3
LjG1.1_chr6	PGSB	CDS	39218192	39218270	.	+	1	ID=LotjaGi6g1v0136100.3.CDS.9;Parent=LotjaGi6g1v0136100.3
LjG1.1_chr6	PGSB	exon	39218542	39218674	.	+	.	ID=LotjaGi6g1v0136100.3.exon.10;Parent=LotjaGi6g1v0136100.3
LjG1.1_chr6	PGSB	CDS	39218542	39218674	.	+	0	ID=LotjaGi6g1v0136100.3.CDS.10;Parent=LotjaGi6g1v0136100.3
LjG1.1_chr6	PGSB	exon	39218761	39218795	.	+	.	ID=LotjaGi6g1v0136100.3.exon.11;Parent=LotjaGi6g1v0136100.3
LjG1.1_chr6	PGSB	CDS	39218761	39218795	.	+	2	ID=LotjaGi6g1v0136100.3.CDS.11;Parent=LotjaGi6g1v0136100.3
LjG1.1_chr6	PGSB	mRNA	39213808	39218795	.	+	.	ID=LotjaGi6g1v0136100.4;Parent=LotjaGi6g1v0136100
LjG1.1_chr6	PGSB	exon	39213808	39213870	.	+	.	ID=LotjaGi6g1v0136100.4.exon.1;Parent=LotjaGi6g1v0136100.4
LjG1.1_chr6	PGSB	CDS	39213808	39213870	.	+	0	ID=LotjaGi6g1v0136100.4.CDS.1;Parent=LotjaGi6g1v0136100.4
LjG1.1_chr6	PGSB	exon	39214032	39214127	.	+	.	ID=LotjaGi6g1v0136100.4.exon.2;Parent=LotjaGi6g1v0136100.4
LjG1.1_chr6	PGSB	CDS	39214032	39214127	.	+	0	ID=LotjaGi6g1v0136100.4.CDS.2;Parent=LotjaGi6g1v0136100.4
LjG1.1_chr6	PGSB	exon	39215460	39215586	.	+	.	ID=LotjaGi6g1v0136100.4.exon.3;Parent=LotjaGi6g1v0136100.4
LjG1.1_chr6	PGSB	CDS	39215460	39215586	.	+	0	ID=LotjaGi6g1v0136100.4.CDS.3;Parent=LotjaGi6g1v0136100.4
LjG1.1_chr6	PGSB	exon	39215901	39215992	.	+	.	ID=LotjaGi6g1v0136100.4.exon.4;Parent=LotjaGi6g1v0136100.4
LjG1.1_chr6	PGSB	CDS	39215901	39215992	.	+	2	ID=LotjaGi6g1v0136100.4.CDS.4;Parent=LotjaGi6g1v0136100.4
LjG1.1_chr6	PGSB	exon	39216118	39216186	.	+	.	ID=LotjaGi6g1v0136100.4.exon.5;Parent=LotjaGi6g1v0136100.4
LjG1.1_chr6	PGSB	CDS	39216118	39216186	.	+	0	ID=LotjaGi6g1v0136100.4.CDS.5;Parent=LotjaGi6g1v0136100.4
LjG1.1_chr6	PGSB	exon	39217526	39217583	.	+	.	ID=LotjaGi6g1v0136100.4.exon.6;Parent=LotjaGi6g1v0136100.4
LjG1.1_chr6	PGSB	CDS	39217526	39217583	.	+	0	ID=LotjaGi6g1v0136100.4.CDS.6;Parent=LotjaGi6g1v0136100.4
LjG1.1_chr6	PGSB	exon	39217705	39217804	.	+	.	ID=LotjaGi6g1v0136100.4.exon.7;Parent=LotjaGi6g1v0136100.4
LjG1.1_chr6	PGSB	CDS	39217705	39217804	.	+	2	ID=LotjaGi6g1v0136100.4.CDS.7;Parent=LotjaGi6g1v0136100.4
LjG1.1_chr6	PGSB	exon	39217991	39218077	.	+	.	ID=LotjaGi6g1v0136100.4.exon.8;Parent=LotjaGi6g1v0136100.4
LjG1.1_chr6	PGSB	CDS	39217991	39218077	.	+	1	ID=LotjaGi6g1v0136100.4.CDS.8;Parent=LotjaGi6g1v0136100.4
LjG1.1_chr6	PGSB	exon	39218192	39218270	.	+	.	ID=LotjaGi6g1v0136100.4.exon.9;Parent=LotjaGi6g1v0136100.4
LjG1.1_chr6	PGSB	CDS	39218192	39218270	.	+	1	ID=LotjaGi6g1v0136100.4.CDS.9;Parent=LotjaGi6g1v0136100.4
LjG1.1_chr6	PGSB	exon	39218575	39218674	.	+	.	ID=LotjaGi6g1v0136100.4.exon.10;Parent=LotjaGi6g1v0136100.4
LjG1.1_chr6	PGSB	CDS	39218575	39218674	.	+	0	ID=LotjaGi6g1v0136100.4.CDS.10;Parent=LotjaGi6g1v0136100.4
LjG1.1_chr6	PGSB	exon	39218761	39218795	.	+	.	ID=LotjaGi6g1v0136100.4.exon.11;Parent=LotjaGi6g1v0136100.4
LjG1.1_chr6	PGSB	CDS	39218761	39218795	.	+	2	ID=LotjaGi6g1v0136100.4.CDS.11;Parent=LotjaGi6g1v0136100.4
###
LjG1.1_chr6	PGSB	gene	39276291	39278109	.	+	.	ID=LotjaGi6g1v0136200_LC
LjG1.1_chr6	PGSB	mRNA	39276291	39278109	.	+	.	ID=LotjaGi6g1v0136200_LC.1;Parent=LotjaGi6g1v0136200_LC
LjG1.1_chr6	PGSB	five_prime_UTR	39276291	39277000	.	+	.	ID=LotjaGi6g1v0136200_LC.1.five_prime_UTR.1;Parent=LotjaGi6g1v0136200_LC.1
LjG1.1_chr6	PGSB	exon	39276291	39278109	.	+	.	ID=LotjaGi6g1v0136200_LC.1.exon.1;Parent=LotjaGi6g1v0136200_LC.1
LjG1.1_chr6	PGSB	CDS	39277001	39277804	.	+	0	ID=LotjaGi6g1v0136200_LC.1.CDS.1;Parent=LotjaGi6g1v0136200_LC.1
LjG1.1_chr6	PGSB	three_prime_UTR	39277805	39278109	.	+	.	ID=LotjaGi6g1v0136200_LC.1.three_prime_UTR.2;Parent=LotjaGi6g1v0136200_LC.1
###
LjG1.1_chr6	PGSB	gene	39485594	39486283	.	-	.	ID=LotjaGi6g1v0136300_LC
LjG1.1_chr6	PGSB	mRNA	39485594	39486283	.	-	.	ID=LotjaGi6g1v0136300_LC.1;Parent=LotjaGi6g1v0136300_LC
LjG1.1_chr6	PGSB	CDS	39485594	39485914	.	-	0	ID=LotjaGi6g1v0136300_LC.1.CDS.1;Parent=LotjaGi6g1v0136300_LC.1
LjG1.1_chr6	PGSB	exon	39485594	39486283	.	-	.	ID=LotjaGi6g1v0136300_LC.1.exon.1;Parent=LotjaGi6g1v0136300_LC.1
LjG1.1_chr6	PGSB	five_prime_UTR	39485915	39486283	.	-	.	ID=LotjaGi6g1v0136300_LC.1.five_prime_UTR.1;Parent=LotjaGi6g1v0136300_LC.1
###
LjG1.1_chr6	PGSB	gene	39568647	39571866	.	+	.	ID=LotjaGi6g1v0136400_LC
LjG1.1_chr6	PGSB	mRNA	39568647	39571866	.	+	.	ID=LotjaGi6g1v0136400_LC.1;Parent=LotjaGi6g1v0136400_LC
LjG1.1_chr6	PGSB	five_prime_UTR	39568647	39569208	.	+	.	ID=LotjaGi6g1v0136400_LC.1.five_prime_UTR.1;Parent=LotjaGi6g1v0136400_LC.1
LjG1.1_chr6	PGSB	exon	39568647	39569358	.	+	.	ID=LotjaGi6g1v0136400_LC.1.exon.1;Parent=LotjaGi6g1v0136400_LC.1
LjG1.1_chr6	PGSB	CDS	39569209	39569358	.	+	0	ID=LotjaGi6g1v0136400_LC.1.CDS.1;Parent=LotjaGi6g1v0136400_LC.1
LjG1.1_chr6	PGSB	exon	39569462	39569729	.	+	.	ID=LotjaGi6g1v0136400_LC.1.exon.2;Parent=LotjaGi6g1v0136400_LC.1
LjG1.1_chr6	PGSB	CDS	39569462	39569729	.	+	0	ID=LotjaGi6g1v0136400_LC.1.CDS.2;Parent=LotjaGi6g1v0136400_LC.1
LjG1.1_chr6	PGSB	exon	39569838	39569934	.	+	.	ID=LotjaGi6g1v0136400_LC.1.exon.3;Parent=LotjaGi6g1v0136400_LC.1
LjG1.1_chr6	PGSB	CDS	39569838	39569934	.	+	2	ID=LotjaGi6g1v0136400_LC.1.CDS.3;Parent=LotjaGi6g1v0136400_LC.1
LjG1.1_chr6	PGSB	exon	39570025	39570146	.	+	.	ID=LotjaGi6g1v0136400_LC.1.exon.4;Parent=LotjaGi6g1v0136400_LC.1
LjG1.1_chr6	PGSB	CDS	39570025	39570146	.	+	1	ID=LotjaGi6g1v0136400_LC.1.CDS.4;Parent=LotjaGi6g1v0136400_LC.1
LjG1.1_chr6	PGSB	exon	39570269	39570353	.	+	.	ID=LotjaGi6g1v0136400_LC.1.exon.5;Parent=LotjaGi6g1v0136400_LC.1
LjG1.1_chr6	PGSB	CDS	39570269	39570353	.	+	2	ID=LotjaGi6g1v0136400_LC.1.CDS.5;Parent=LotjaGi6g1v0136400_LC.1
LjG1.1_chr6	PGSB	exon	39570446	39570581	.	+	.	ID=LotjaGi6g1v0136400_LC.1.exon.6;Parent=LotjaGi6g1v0136400_LC.1
LjG1.1_chr6	PGSB	CDS	39570446	39570581	.	+	1	ID=LotjaGi6g1v0136400_LC.1.CDS.6;Parent=LotjaGi6g1v0136400_LC.1
LjG1.1_chr6	PGSB	exon	39571039	39571203	.	+	.	ID=LotjaGi6g1v0136400_LC.1.exon.7;Parent=LotjaGi6g1v0136400_LC.1
LjG1.1_chr6	PGSB	CDS	39571039	39571203	.	+	0	ID=LotjaGi6g1v0136400_LC.1.CDS.7;Parent=LotjaGi6g1v0136400_LC.1
LjG1.1_chr6	PGSB	CDS	39571338	39571340	.	+	0	ID=LotjaGi6g1v0136400_LC.1.CDS.8;Parent=LotjaGi6g1v0136400_LC.1
LjG1.1_chr6	PGSB	exon	39571338	39571866	.	+	.	ID=LotjaGi6g1v0136400_LC.1.exon.8;Parent=LotjaGi6g1v0136400_LC.1
LjG1.1_chr6	PGSB	three_prime_UTR	39571341	39571866	.	+	.	ID=LotjaGi6g1v0136400_LC.1.three_prime_UTR.2;Parent=LotjaGi6g1v0136400_LC.1
###
LjG1.1_chr6	PGSB	gene	39709877	39712587	.	-	.	ID=LotjaGi6g1v0136500_LC
LjG1.1_chr6	PGSB	mRNA	39709877	39712587	.	-	.	ID=LotjaGi6g1v0136500_LC.1;Parent=LotjaGi6g1v0136500_LC
LjG1.1_chr6	PGSB	three_prime_UTR	39709877	39711194	.	-	.	ID=LotjaGi6g1v0136500_LC.1.three_prime_UTR.1;Parent=LotjaGi6g1v0136500_LC.1
LjG1.1_chr6	PGSB	exon	39709877	39712587	.	-	.	ID=LotjaGi6g1v0136500_LC.1.exon.1;Parent=LotjaGi6g1v0136500_LC.1
LjG1.1_chr6	PGSB	CDS	39711195	39712433	.	-	0	ID=LotjaGi6g1v0136500_LC.1.CDS.1;Parent=LotjaGi6g1v0136500_LC.1
LjG1.1_chr6	PGSB	five_prime_UTR	39712434	39712587	.	-	.	ID=LotjaGi6g1v0136500_LC.1.five_prime_UTR.2;Parent=LotjaGi6g1v0136500_LC.1
###
LjG1.1_chr6	PGSB	gene	39743480	39743922	.	-	.	ID=LotjaGi6g1v0136600_LC
LjG1.1_chr6	PGSB	mRNA	39743480	39743922	.	-	.	ID=LotjaGi6g1v0136600_LC.1;Parent=LotjaGi6g1v0136600_LC
LjG1.1_chr6	PGSB	three_prime_UTR	39743480	39743588	.	-	.	ID=LotjaGi6g1v0136600_LC.1.three_prime_UTR.1;Parent=LotjaGi6g1v0136600_LC.1
LjG1.1_chr6	PGSB	exon	39743480	39743922	.	-	.	ID=LotjaGi6g1v0136600_LC.1.exon.1;Parent=LotjaGi6g1v0136600_LC.1
LjG1.1_chr6	PGSB	CDS	39743589	39743921	.	-	0	ID=LotjaGi6g1v0136600_LC.1.CDS.1;Parent=LotjaGi6g1v0136600_LC.1
LjG1.1_chr6	PGSB	five_prime_UTR	39743922	39743922	.	-	.	ID=LotjaGi6g1v0136600_LC.1.five_prime_UTR.2;Parent=LotjaGi6g1v0136600_LC.1
###
LjG1.1_chr6	PGSB	gene	39782883	39783322	.	-	.	ID=LotjaGi6g1v0136700_LC
LjG1.1_chr6	PGSB	mRNA	39782883	39783322	.	-	.	ID=LotjaGi6g1v0136700_LC.1;Parent=LotjaGi6g1v0136700_LC
LjG1.1_chr6	PGSB	three_prime_UTR	39782883	39782897	.	-	.	ID=LotjaGi6g1v0136700_LC.1.three_prime_UTR.1;Parent=LotjaGi6g1v0136700_LC.1
LjG1.1_chr6	PGSB	exon	39782883	39783322	.	-	.	ID=LotjaGi6g1v0136700_LC.1.exon.1;Parent=LotjaGi6g1v0136700_LC.1
LjG1.1_chr6	PGSB	CDS	39782898	39783200	.	-	0	ID=LotjaGi6g1v0136700_LC.1.CDS.1;Parent=LotjaGi6g1v0136700_LC.1
LjG1.1_chr6	PGSB	five_prime_UTR	39783201	39783322	.	-	.	ID=LotjaGi6g1v0136700_LC.1.five_prime_UTR.2;Parent=LotjaGi6g1v0136700_LC.1
###
LjG1.1_chr6	PGSB	gene	39852941	39879549	.	+	.	ID=LotjaGi6g1v0136800
LjG1.1_chr6	PGSB	mRNA	39852941	39879549	.	+	.	ID=LotjaGi6g1v0136800.1;Parent=LotjaGi6g1v0136800
LjG1.1_chr6	PGSB	five_prime_UTR	39852941	39853201	.	+	.	ID=LotjaGi6g1v0136800.1.five_prime_UTR.1;Parent=LotjaGi6g1v0136800.1
LjG1.1_chr6	PGSB	exon	39852941	39853362	.	+	.	ID=LotjaGi6g1v0136800.1.exon.1;Parent=LotjaGi6g1v0136800.1
LjG1.1_chr6	PGSB	CDS	39853202	39853362	.	+	0	ID=LotjaGi6g1v0136800.1.CDS.1;Parent=LotjaGi6g1v0136800.1
LjG1.1_chr6	PGSB	exon	39854170	39854272	.	+	.	ID=LotjaGi6g1v0136800.1.exon.2;Parent=LotjaGi6g1v0136800.1
LjG1.1_chr6	PGSB	CDS	39854170	39854272	.	+	1	ID=LotjaGi6g1v0136800.1.CDS.2;Parent=LotjaGi6g1v0136800.1
LjG1.1_chr6	PGSB	exon	39854366	39854478	.	+	.	ID=LotjaGi6g1v0136800.1.exon.3;Parent=LotjaGi6g1v0136800.1
LjG1.1_chr6	PGSB	CDS	39854366	39854478	.	+	0	ID=LotjaGi6g1v0136800.1.CDS.3;Parent=LotjaGi6g1v0136800.1
LjG1.1_chr6	PGSB	exon	39861768	39861890	.	+	.	ID=LotjaGi6g1v0136800.1.exon.4;Parent=LotjaGi6g1v0136800.1
LjG1.1_chr6	PGSB	CDS	39861768	39861890	.	+	1	ID=LotjaGi6g1v0136800.1.CDS.4;Parent=LotjaGi6g1v0136800.1
LjG1.1_chr6	PGSB	exon	39862112	39862213	.	+	.	ID=LotjaGi6g1v0136800.1.exon.5;Parent=LotjaGi6g1v0136800.1
LjG1.1_chr6	PGSB	CDS	39862112	39862213	.	+	1	ID=LotjaGi6g1v0136800.1.CDS.5;Parent=LotjaGi6g1v0136800.1
LjG1.1_chr6	PGSB	exon	39862301	39862466	.	+	.	ID=LotjaGi6g1v0136800.1.exon.6;Parent=LotjaGi6g1v0136800.1
LjG1.1_chr6	PGSB	CDS	39862301	39862466	.	+	1	ID=LotjaGi6g1v0136800.1.CDS.6;Parent=LotjaGi6g1v0136800.1
LjG1.1_chr6	PGSB	exon	39863112	39863228	.	+	.	ID=LotjaGi6g1v0136800.1.exon.7;Parent=LotjaGi6g1v0136800.1
LjG1.1_chr6	PGSB	CDS	39863112	39863228	.	+	0	ID=LotjaGi6g1v0136800.1.CDS.7;Parent=LotjaGi6g1v0136800.1
LjG1.1_chr6	PGSB	exon	39863328	39863395	.	+	.	ID=LotjaGi6g1v0136800.1.exon.8;Parent=LotjaGi6g1v0136800.1
LjG1.1_chr6	PGSB	CDS	39863328	39863395	.	+	0	ID=LotjaGi6g1v0136800.1.CDS.8;Parent=LotjaGi6g1v0136800.1
LjG1.1_chr6	PGSB	exon	39863492	39863593	.	+	.	ID=LotjaGi6g1v0136800.1.exon.9;Parent=LotjaGi6g1v0136800.1
LjG1.1_chr6	PGSB	CDS	39863492	39863593	.	+	1	ID=LotjaGi6g1v0136800.1.CDS.9;Parent=LotjaGi6g1v0136800.1
LjG1.1_chr6	PGSB	exon	39863675	39863891	.	+	.	ID=LotjaGi6g1v0136800.1.exon.10;Parent=LotjaGi6g1v0136800.1
LjG1.1_chr6	PGSB	CDS	39863675	39863891	.	+	1	ID=LotjaGi6g1v0136800.1.CDS.10;Parent=LotjaGi6g1v0136800.1
LjG1.1_chr6	PGSB	exon	39864085	39864321	.	+	.	ID=LotjaGi6g1v0136800.1.exon.11;Parent=LotjaGi6g1v0136800.1
LjG1.1_chr6	PGSB	CDS	39864085	39864321	.	+	0	ID=LotjaGi6g1v0136800.1.CDS.11;Parent=LotjaGi6g1v0136800.1
LjG1.1_chr6	PGSB	exon	39864404	39864531	.	+	.	ID=LotjaGi6g1v0136800.1.exon.12;Parent=LotjaGi6g1v0136800.1
LjG1.1_chr6	PGSB	CDS	39864404	39864531	.	+	0	ID=LotjaGi6g1v0136800.1.CDS.12;Parent=LotjaGi6g1v0136800.1
LjG1.1_chr6	PGSB	exon	39864652	39864769	.	+	.	ID=LotjaGi6g1v0136800.1.exon.13;Parent=LotjaGi6g1v0136800.1
LjG1.1_chr6	PGSB	CDS	39864652	39864769	.	+	1	ID=LotjaGi6g1v0136800.1.CDS.13;Parent=LotjaGi6g1v0136800.1
LjG1.1_chr6	PGSB	exon	39864846	39865061	.	+	.	ID=LotjaGi6g1v0136800.1.exon.14;Parent=LotjaGi6g1v0136800.1
LjG1.1_chr6	PGSB	CDS	39864846	39865061	.	+	0	ID=LotjaGi6g1v0136800.1.CDS.14;Parent=LotjaGi6g1v0136800.1
LjG1.1_chr6	PGSB	exon	39865141	39865296	.	+	.	ID=LotjaGi6g1v0136800.1.exon.15;Parent=LotjaGi6g1v0136800.1
LjG1.1_chr6	PGSB	CDS	39865141	39865296	.	+	0	ID=LotjaGi6g1v0136800.1.CDS.15;Parent=LotjaGi6g1v0136800.1
LjG1.1_chr6	PGSB	exon	39865682	39865758	.	+	.	ID=LotjaGi6g1v0136800.1.exon.16;Parent=LotjaGi6g1v0136800.1
LjG1.1_chr6	PGSB	CDS	39865682	39865758	.	+	0	ID=LotjaGi6g1v0136800.1.CDS.16;Parent=LotjaGi6g1v0136800.1
LjG1.1_chr6	PGSB	exon	39865856	39866061	.	+	.	ID=LotjaGi6g1v0136800.1.exon.17;Parent=LotjaGi6g1v0136800.1
LjG1.1_chr6	PGSB	CDS	39865856	39866061	.	+	1	ID=LotjaGi6g1v0136800.1.CDS.17;Parent=LotjaGi6g1v0136800.1
LjG1.1_chr6	PGSB	exon	39866307	39866520	.	+	.	ID=LotjaGi6g1v0136800.1.exon.18;Parent=LotjaGi6g1v0136800.1
LjG1.1_chr6	PGSB	CDS	39866307	39866520	.	+	2	ID=LotjaGi6g1v0136800.1.CDS.18;Parent=LotjaGi6g1v0136800.1
LjG1.1_chr6	PGSB	exon	39866617	39866696	.	+	.	ID=LotjaGi6g1v0136800.1.exon.19;Parent=LotjaGi6g1v0136800.1
LjG1.1_chr6	PGSB	CDS	39866617	39866696	.	+	1	ID=LotjaGi6g1v0136800.1.CDS.19;Parent=LotjaGi6g1v0136800.1
LjG1.1_chr6	PGSB	exon	39866796	39866913	.	+	.	ID=LotjaGi6g1v0136800.1.exon.20;Parent=LotjaGi6g1v0136800.1
LjG1.1_chr6	PGSB	CDS	39866796	39866913	.	+	2	ID=LotjaGi6g1v0136800.1.CDS.20;Parent=LotjaGi6g1v0136800.1
LjG1.1_chr6	PGSB	exon	39867012	39867182	.	+	.	ID=LotjaGi6g1v0136800.1.exon.21;Parent=LotjaGi6g1v0136800.1
LjG1.1_chr6	PGSB	CDS	39867012	39867182	.	+	1	ID=LotjaGi6g1v0136800.1.CDS.21;Parent=LotjaGi6g1v0136800.1
LjG1.1_chr6	PGSB	exon	39868831	39868999	.	+	.	ID=LotjaGi6g1v0136800.1.exon.22;Parent=LotjaGi6g1v0136800.1
LjG1.1_chr6	PGSB	CDS	39868831	39868999	.	+	1	ID=LotjaGi6g1v0136800.1.CDS.22;Parent=LotjaGi6g1v0136800.1
LjG1.1_chr6	PGSB	exon	39869083	39869126	.	+	.	ID=LotjaGi6g1v0136800.1.exon.23;Parent=LotjaGi6g1v0136800.1
LjG1.1_chr6	PGSB	CDS	39869083	39869126	.	+	0	ID=LotjaGi6g1v0136800.1.CDS.23;Parent=LotjaGi6g1v0136800.1
LjG1.1_chr6	PGSB	exon	39869220	39869262	.	+	.	ID=LotjaGi6g1v0136800.1.exon.24;Parent=LotjaGi6g1v0136800.1
LjG1.1_chr6	PGSB	CDS	39869220	39869262	.	+	1	ID=LotjaGi6g1v0136800.1.CDS.24;Parent=LotjaGi6g1v0136800.1
LjG1.1_chr6	PGSB	exon	39869340	39869491	.	+	.	ID=LotjaGi6g1v0136800.1.exon.25;Parent=LotjaGi6g1v0136800.1
LjG1.1_chr6	PGSB	CDS	39869340	39869491	.	+	0	ID=LotjaGi6g1v0136800.1.CDS.25;Parent=LotjaGi6g1v0136800.1
LjG1.1_chr6	PGSB	exon	39869671	39869765	.	+	.	ID=LotjaGi6g1v0136800.1.exon.26;Parent=LotjaGi6g1v0136800.1
LjG1.1_chr6	PGSB	CDS	39869671	39869765	.	+	1	ID=LotjaGi6g1v0136800.1.CDS.26;Parent=LotjaGi6g1v0136800.1
LjG1.1_chr6	PGSB	exon	39869903	39870801	.	+	.	ID=LotjaGi6g1v0136800.1.exon.27;Parent=LotjaGi6g1v0136800.1
LjG1.1_chr6	PGSB	CDS	39869903	39870801	.	+	2	ID=LotjaGi6g1v0136800.1.CDS.27;Parent=LotjaGi6g1v0136800.1
LjG1.1_chr6	PGSB	exon	39871976	39872257	.	+	.	ID=LotjaGi6g1v0136800.1.exon.28;Parent=LotjaGi6g1v0136800.1
LjG1.1_chr6	PGSB	CDS	39871976	39872257	.	+	0	ID=LotjaGi6g1v0136800.1.CDS.28;Parent=LotjaGi6g1v0136800.1
LjG1.1_chr6	PGSB	exon	39872345	39872440	.	+	.	ID=LotjaGi6g1v0136800.1.exon.29;Parent=LotjaGi6g1v0136800.1
LjG1.1_chr6	PGSB	CDS	39872345	39872440	.	+	0	ID=LotjaGi6g1v0136800.1.CDS.29;Parent=LotjaGi6g1v0136800.1
LjG1.1_chr6	PGSB	exon	39873541	39873719	.	+	.	ID=LotjaGi6g1v0136800.1.exon.30;Parent=LotjaGi6g1v0136800.1
LjG1.1_chr6	PGSB	CDS	39873541	39873719	.	+	0	ID=LotjaGi6g1v0136800.1.CDS.30;Parent=LotjaGi6g1v0136800.1
LjG1.1_chr6	PGSB	CDS	39873996	39874098	.	+	1	ID=LotjaGi6g1v0136800.1.CDS.31;Parent=LotjaGi6g1v0136800.1
LjG1.1_chr6	PGSB	exon	39873996	39874763	.	+	.	ID=LotjaGi6g1v0136800.1.exon.31;Parent=LotjaGi6g1v0136800.1
LjG1.1_chr6	PGSB	three_prime_UTR	39874099	39874763	.	+	.	ID=LotjaGi6g1v0136800.1.three_prime_UTR.2;Parent=LotjaGi6g1v0136800.1
LjG1.1_chr6	PGSB	exon	39875604	39875696	.	+	.	ID=LotjaGi6g1v0136800.1.exon.32;Parent=LotjaGi6g1v0136800.1
LjG1.1_chr6	PGSB	three_prime_UTR	39875604	39875696	.	+	.	ID=LotjaGi6g1v0136800.1.three_prime_UTR.3;Parent=LotjaGi6g1v0136800.1
LjG1.1_chr6	PGSB	exon	39876335	39876488	.	+	.	ID=LotjaGi6g1v0136800.1.exon.33;Parent=LotjaGi6g1v0136800.1
LjG1.1_chr6	PGSB	three_prime_UTR	39876335	39876488	.	+	.	ID=LotjaGi6g1v0136800.1.three_prime_UTR.4;Parent=LotjaGi6g1v0136800.1
LjG1.1_chr6	PGSB	exon	39876611	39879549	.	+	.	ID=LotjaGi6g1v0136800.1.exon.34;Parent=LotjaGi6g1v0136800.1
LjG1.1_chr6	PGSB	three_prime_UTR	39876611	39879549	.	+	.	ID=LotjaGi6g1v0136800.1.three_prime_UTR.5;Parent=LotjaGi6g1v0136800.1
LjG1.1_chr6	PGSB	mRNA	39852953	39877500	.	+	.	ID=LotjaGi6g1v0136800.2;Parent=LotjaGi6g1v0136800
LjG1.1_chr6	PGSB	five_prime_UTR	39852953	39853201	.	+	.	ID=LotjaGi6g1v0136800.2.five_prime_UTR.1;Parent=LotjaGi6g1v0136800.2
LjG1.1_chr6	PGSB	exon	39852953	39853362	.	+	.	ID=LotjaGi6g1v0136800.2.exon.1;Parent=LotjaGi6g1v0136800.2
LjG1.1_chr6	PGSB	CDS	39853202	39853362	.	+	0	ID=LotjaGi6g1v0136800.2.CDS.1;Parent=LotjaGi6g1v0136800.2
LjG1.1_chr6	PGSB	exon	39854170	39854272	.	+	.	ID=LotjaGi6g1v0136800.2.exon.2;Parent=LotjaGi6g1v0136800.2
LjG1.1_chr6	PGSB	CDS	39854170	39854272	.	+	1	ID=LotjaGi6g1v0136800.2.CDS.2;Parent=LotjaGi6g1v0136800.2
LjG1.1_chr6	PGSB	exon	39854366	39854478	.	+	.	ID=LotjaGi6g1v0136800.2.exon.3;Parent=LotjaGi6g1v0136800.2
LjG1.1_chr6	PGSB	CDS	39854366	39854478	.	+	0	ID=LotjaGi6g1v0136800.2.CDS.3;Parent=LotjaGi6g1v0136800.2
LjG1.1_chr6	PGSB	exon	39861768	39861890	.	+	.	ID=LotjaGi6g1v0136800.2.exon.4;Parent=LotjaGi6g1v0136800.2
LjG1.1_chr6	PGSB	CDS	39861768	39861890	.	+	1	ID=LotjaGi6g1v0136800.2.CDS.4;Parent=LotjaGi6g1v0136800.2
LjG1.1_chr6	PGSB	exon	39862112	39862213	.	+	.	ID=LotjaGi6g1v0136800.2.exon.5;Parent=LotjaGi6g1v0136800.2
LjG1.1_chr6	PGSB	CDS	39862112	39862213	.	+	1	ID=LotjaGi6g1v0136800.2.CDS.5;Parent=LotjaGi6g1v0136800.2
LjG1.1_chr6	PGSB	exon	39862301	39862466	.	+	.	ID=LotjaGi6g1v0136800.2.exon.6;Parent=LotjaGi6g1v0136800.2
LjG1.1_chr6	PGSB	CDS	39862301	39862466	.	+	1	ID=LotjaGi6g1v0136800.2.CDS.6;Parent=LotjaGi6g1v0136800.2
LjG1.1_chr6	PGSB	exon	39863112	39863228	.	+	.	ID=LotjaGi6g1v0136800.2.exon.7;Parent=LotjaGi6g1v0136800.2
LjG1.1_chr6	PGSB	CDS	39863112	39863228	.	+	0	ID=LotjaGi6g1v0136800.2.CDS.7;Parent=LotjaGi6g1v0136800.2
LjG1.1_chr6	PGSB	exon	39863328	39863395	.	+	.	ID=LotjaGi6g1v0136800.2.exon.8;Parent=LotjaGi6g1v0136800.2
LjG1.1_chr6	PGSB	CDS	39863328	39863395	.	+	0	ID=LotjaGi6g1v0136800.2.CDS.8;Parent=LotjaGi6g1v0136800.2
LjG1.1_chr6	PGSB	exon	39863492	39863593	.	+	.	ID=LotjaGi6g1v0136800.2.exon.9;Parent=LotjaGi6g1v0136800.2
LjG1.1_chr6	PGSB	CDS	39863492	39863593	.	+	1	ID=LotjaGi6g1v0136800.2.CDS.9;Parent=LotjaGi6g1v0136800.2
LjG1.1_chr6	PGSB	exon	39863675	39863891	.	+	.	ID=LotjaGi6g1v0136800.2.exon.10;Parent=LotjaGi6g1v0136800.2
LjG1.1_chr6	PGSB	CDS	39863675	39863891	.	+	1	ID=LotjaGi6g1v0136800.2.CDS.10;Parent=LotjaGi6g1v0136800.2
LjG1.1_chr6	PGSB	exon	39864085	39864321	.	+	.	ID=LotjaGi6g1v0136800.2.exon.11;Parent=LotjaGi6g1v0136800.2
LjG1.1_chr6	PGSB	CDS	39864085	39864321	.	+	0	ID=LotjaGi6g1v0136800.2.CDS.11;Parent=LotjaGi6g1v0136800.2
LjG1.1_chr6	PGSB	exon	39864404	39864531	.	+	.	ID=LotjaGi6g1v0136800.2.exon.12;Parent=LotjaGi6g1v0136800.2
LjG1.1_chr6	PGSB	CDS	39864404	39864531	.	+	0	ID=LotjaGi6g1v0136800.2.CDS.12;Parent=LotjaGi6g1v0136800.2
LjG1.1_chr6	PGSB	exon	39864652	39864769	.	+	.	ID=LotjaGi6g1v0136800.2.exon.13;Parent=LotjaGi6g1v0136800.2
LjG1.1_chr6	PGSB	CDS	39864652	39864769	.	+	1	ID=LotjaGi6g1v0136800.2.CDS.13;Parent=LotjaGi6g1v0136800.2
LjG1.1_chr6	PGSB	exon	39864846	39865061	.	+	.	ID=LotjaGi6g1v0136800.2.exon.14;Parent=LotjaGi6g1v0136800.2
LjG1.1_chr6	PGSB	CDS	39864846	39865061	.	+	0	ID=LotjaGi6g1v0136800.2.CDS.14;Parent=LotjaGi6g1v0136800.2
LjG1.1_chr6	PGSB	exon	39865141	39865296	.	+	.	ID=LotjaGi6g1v0136800.2.exon.15;Parent=LotjaGi6g1v0136800.2
LjG1.1_chr6	PGSB	CDS	39865141	39865296	.	+	0	ID=LotjaGi6g1v0136800.2.CDS.15;Parent=LotjaGi6g1v0136800.2
LjG1.1_chr6	PGSB	exon	39865682	39865758	.	+	.	ID=LotjaGi6g1v0136800.2.exon.16;Parent=LotjaGi6g1v0136800.2
LjG1.1_chr6	PGSB	CDS	39865682	39865758	.	+	0	ID=LotjaGi6g1v0136800.2.CDS.16;Parent=LotjaGi6g1v0136800.2
LjG1.1_chr6	PGSB	exon	39865856	39866061	.	+	.	ID=LotjaGi6g1v0136800.2.exon.17;Parent=LotjaGi6g1v0136800.2
LjG1.1_chr6	PGSB	CDS	39865856	39866061	.	+	1	ID=LotjaGi6g1v0136800.2.CDS.17;Parent=LotjaGi6g1v0136800.2
LjG1.1_chr6	PGSB	exon	39866307	39866520	.	+	.	ID=LotjaGi6g1v0136800.2.exon.18;Parent=LotjaGi6g1v0136800.2
LjG1.1_chr6	PGSB	CDS	39866307	39866520	.	+	2	ID=LotjaGi6g1v0136800.2.CDS.18;Parent=LotjaGi6g1v0136800.2
LjG1.1_chr6	PGSB	exon	39866617	39866696	.	+	.	ID=LotjaGi6g1v0136800.2.exon.19;Parent=LotjaGi6g1v0136800.2
LjG1.1_chr6	PGSB	CDS	39866617	39866696	.	+	1	ID=LotjaGi6g1v0136800.2.CDS.19;Parent=LotjaGi6g1v0136800.2
LjG1.1_chr6	PGSB	exon	39866796	39866913	.	+	.	ID=LotjaGi6g1v0136800.2.exon.20;Parent=LotjaGi6g1v0136800.2
LjG1.1_chr6	PGSB	CDS	39866796	39866913	.	+	2	ID=LotjaGi6g1v0136800.2.CDS.20;Parent=LotjaGi6g1v0136800.2
LjG1.1_chr6	PGSB	exon	39867012	39867182	.	+	.	ID=LotjaGi6g1v0136800.2.exon.21;Parent=LotjaGi6g1v0136800.2
LjG1.1_chr6	PGSB	CDS	39867012	39867182	.	+	1	ID=LotjaGi6g1v0136800.2.CDS.21;Parent=LotjaGi6g1v0136800.2
LjG1.1_chr6	PGSB	exon	39868831	39868999	.	+	.	ID=LotjaGi6g1v0136800.2.exon.22;Parent=LotjaGi6g1v0136800.2
LjG1.1_chr6	PGSB	CDS	39868831	39868999	.	+	1	ID=LotjaGi6g1v0136800.2.CDS.22;Parent=LotjaGi6g1v0136800.2
LjG1.1_chr6	PGSB	exon	39869083	39869126	.	+	.	ID=LotjaGi6g1v0136800.2.exon.23;Parent=LotjaGi6g1v0136800.2
LjG1.1_chr6	PGSB	CDS	39869083	39869126	.	+	0	ID=LotjaGi6g1v0136800.2.CDS.23;Parent=LotjaGi6g1v0136800.2
LjG1.1_chr6	PGSB	exon	39869220	39869262	.	+	.	ID=LotjaGi6g1v0136800.2.exon.24;Parent=LotjaGi6g1v0136800.2
LjG1.1_chr6	PGSB	CDS	39869220	39869262	.	+	1	ID=LotjaGi6g1v0136800.2.CDS.24;Parent=LotjaGi6g1v0136800.2
LjG1.1_chr6	PGSB	exon	39869340	39869491	.	+	.	ID=LotjaGi6g1v0136800.2.exon.25;Parent=LotjaGi6g1v0136800.2
LjG1.1_chr6	PGSB	CDS	39869340	39869491	.	+	0	ID=LotjaGi6g1v0136800.2.CDS.25;Parent=LotjaGi6g1v0136800.2
LjG1.1_chr6	PGSB	exon	39869671	39869765	.	+	.	ID=LotjaGi6g1v0136800.2.exon.26;Parent=LotjaGi6g1v0136800.2
LjG1.1_chr6	PGSB	CDS	39869671	39869765	.	+	1	ID=LotjaGi6g1v0136800.2.CDS.26;Parent=LotjaGi6g1v0136800.2
LjG1.1_chr6	PGSB	exon	39869903	39870801	.	+	.	ID=LotjaGi6g1v0136800.2.exon.27;Parent=LotjaGi6g1v0136800.2
LjG1.1_chr6	PGSB	CDS	39869903	39870801	.	+	2	ID=LotjaGi6g1v0136800.2.CDS.27;Parent=LotjaGi6g1v0136800.2
LjG1.1_chr6	PGSB	exon	39871976	39872257	.	+	.	ID=LotjaGi6g1v0136800.2.exon.28;Parent=LotjaGi6g1v0136800.2
LjG1.1_chr6	PGSB	CDS	39871976	39872257	.	+	0	ID=LotjaGi6g1v0136800.2.CDS.28;Parent=LotjaGi6g1v0136800.2
LjG1.1_chr6	PGSB	exon	39872345	39872440	.	+	.	ID=LotjaGi6g1v0136800.2.exon.29;Parent=LotjaGi6g1v0136800.2
LjG1.1_chr6	PGSB	CDS	39872345	39872440	.	+	0	ID=LotjaGi6g1v0136800.2.CDS.29;Parent=LotjaGi6g1v0136800.2
LjG1.1_chr6	PGSB	exon	39873541	39873719	.	+	.	ID=LotjaGi6g1v0136800.2.exon.30;Parent=LotjaGi6g1v0136800.2
LjG1.1_chr6	PGSB	CDS	39873541	39873719	.	+	0	ID=LotjaGi6g1v0136800.2.CDS.30;Parent=LotjaGi6g1v0136800.2
LjG1.1_chr6	PGSB	exon	39873996	39874077	.	+	.	ID=LotjaGi6g1v0136800.2.exon.31;Parent=LotjaGi6g1v0136800.2
LjG1.1_chr6	PGSB	CDS	39873996	39874077	.	+	1	ID=LotjaGi6g1v0136800.2.CDS.31;Parent=LotjaGi6g1v0136800.2
LjG1.1_chr6	PGSB	exon	39874639	39874763	.	+	.	ID=LotjaGi6g1v0136800.2.exon.32;Parent=LotjaGi6g1v0136800.2
LjG1.1_chr6	PGSB	CDS	39874639	39874763	.	+	0	ID=LotjaGi6g1v0136800.2.CDS.32;Parent=LotjaGi6g1v0136800.2
LjG1.1_chr6	PGSB	exon	39875604	39875696	.	+	.	ID=LotjaGi6g1v0136800.2.exon.33;Parent=LotjaGi6g1v0136800.2
LjG1.1_chr6	PGSB	CDS	39875604	39875696	.	+	1	ID=LotjaGi6g1v0136800.2.CDS.33;Parent=LotjaGi6g1v0136800.2
LjG1.1_chr6	PGSB	exon	39876335	39876488	.	+	.	ID=LotjaGi6g1v0136800.2.exon.34;Parent=LotjaGi6g1v0136800.2
LjG1.1_chr6	PGSB	CDS	39876335	39876488	.	+	1	ID=LotjaGi6g1v0136800.2.CDS.34;Parent=LotjaGi6g1v0136800.2
LjG1.1_chr6	PGSB	CDS	39876611	39876652	.	+	0	ID=LotjaGi6g1v0136800.2.CDS.35;Parent=LotjaGi6g1v0136800.2
LjG1.1_chr6	PGSB	exon	39876611	39877500	.	+	.	ID=LotjaGi6g1v0136800.2.exon.35;Parent=LotjaGi6g1v0136800.2
LjG1.1_chr6	PGSB	three_prime_UTR	39876653	39877500	.	+	.	ID=LotjaGi6g1v0136800.2.three_prime_UTR.2;Parent=LotjaGi6g1v0136800.2
LjG1.1_chr6	PGSB	mRNA	39853202	39871113	.	+	.	ID=LotjaGi6g1v0136800.3;Parent=LotjaGi6g1v0136800
LjG1.1_chr6	PGSB	exon	39853202	39853362	.	+	.	ID=LotjaGi6g1v0136800.3.exon.1;Parent=LotjaGi6g1v0136800.3
LjG1.1_chr6	PGSB	five_prime_UTR	39853202	39853362	.	+	.	ID=LotjaGi6g1v0136800.3.five_prime_UTR.1;Parent=LotjaGi6g1v0136800.3
LjG1.1_chr6	PGSB	exon	39854170	39854272	.	+	.	ID=LotjaGi6g1v0136800.3.exon.2;Parent=LotjaGi6g1v0136800.3
LjG1.1_chr6	PGSB	five_prime_UTR	39854170	39854272	.	+	.	ID=LotjaGi6g1v0136800.3.five_prime_UTR.2;Parent=LotjaGi6g1v0136800.3
LjG1.1_chr6	PGSB	exon	39854366	39854478	.	+	.	ID=LotjaGi6g1v0136800.3.exon.3;Parent=LotjaGi6g1v0136800.3
LjG1.1_chr6	PGSB	five_prime_UTR	39854366	39854478	.	+	.	ID=LotjaGi6g1v0136800.3.five_prime_UTR.3;Parent=LotjaGi6g1v0136800.3
LjG1.1_chr6	PGSB	exon	39861768	39861890	.	+	.	ID=LotjaGi6g1v0136800.3.exon.4;Parent=LotjaGi6g1v0136800.3
LjG1.1_chr6	PGSB	five_prime_UTR	39861768	39861890	.	+	.	ID=LotjaGi6g1v0136800.3.five_prime_UTR.4;Parent=LotjaGi6g1v0136800.3
LjG1.1_chr6	PGSB	exon	39862112	39862213	.	+	.	ID=LotjaGi6g1v0136800.3.exon.5;Parent=LotjaGi6g1v0136800.3
LjG1.1_chr6	PGSB	five_prime_UTR	39862112	39862213	.	+	.	ID=LotjaGi6g1v0136800.3.five_prime_UTR.5;Parent=LotjaGi6g1v0136800.3
LjG1.1_chr6	PGSB	exon	39862301	39862466	.	+	.	ID=LotjaGi6g1v0136800.3.exon.6;Parent=LotjaGi6g1v0136800.3
LjG1.1_chr6	PGSB	five_prime_UTR	39862301	39862466	.	+	.	ID=LotjaGi6g1v0136800.3.five_prime_UTR.6;Parent=LotjaGi6g1v0136800.3
LjG1.1_chr6	PGSB	exon	39863112	39863228	.	+	.	ID=LotjaGi6g1v0136800.3.exon.7;Parent=LotjaGi6g1v0136800.3
LjG1.1_chr6	PGSB	five_prime_UTR	39863112	39863228	.	+	.	ID=LotjaGi6g1v0136800.3.five_prime_UTR.7;Parent=LotjaGi6g1v0136800.3
LjG1.1_chr6	PGSB	exon	39863328	39863395	.	+	.	ID=LotjaGi6g1v0136800.3.exon.8;Parent=LotjaGi6g1v0136800.3
LjG1.1_chr6	PGSB	five_prime_UTR	39863328	39863395	.	+	.	ID=LotjaGi6g1v0136800.3.five_prime_UTR.8;Parent=LotjaGi6g1v0136800.3
LjG1.1_chr6	PGSB	exon	39863492	39863593	.	+	.	ID=LotjaGi6g1v0136800.3.exon.9;Parent=LotjaGi6g1v0136800.3
LjG1.1_chr6	PGSB	five_prime_UTR	39863492	39863593	.	+	.	ID=LotjaGi6g1v0136800.3.five_prime_UTR.9;Parent=LotjaGi6g1v0136800.3
LjG1.1_chr6	PGSB	exon	39863675	39863891	.	+	.	ID=LotjaGi6g1v0136800.3.exon.10;Parent=LotjaGi6g1v0136800.3
LjG1.1_chr6	PGSB	five_prime_UTR	39863675	39863891	.	+	.	ID=LotjaGi6g1v0136800.3.five_prime_UTR.10;Parent=LotjaGi6g1v0136800.3
LjG1.1_chr6	PGSB	exon	39864116	39864321	.	+	.	ID=LotjaGi6g1v0136800.3.exon.11;Parent=LotjaGi6g1v0136800.3
LjG1.1_chr6	PGSB	five_prime_UTR	39864116	39864321	.	+	.	ID=LotjaGi6g1v0136800.3.five_prime_UTR.11;Parent=LotjaGi6g1v0136800.3
LjG1.1_chr6	PGSB	exon	39864404	39864531	.	+	.	ID=LotjaGi6g1v0136800.3.exon.12;Parent=LotjaGi6g1v0136800.3
LjG1.1_chr6	PGSB	five_prime_UTR	39864404	39864531	.	+	.	ID=LotjaGi6g1v0136800.3.five_prime_UTR.12;Parent=LotjaGi6g1v0136800.3
LjG1.1_chr6	PGSB	exon	39864652	39864769	.	+	.	ID=LotjaGi6g1v0136800.3.exon.13;Parent=LotjaGi6g1v0136800.3
LjG1.1_chr6	PGSB	five_prime_UTR	39864652	39864769	.	+	.	ID=LotjaGi6g1v0136800.3.five_prime_UTR.13;Parent=LotjaGi6g1v0136800.3
LjG1.1_chr6	PGSB	exon	39864846	39865061	.	+	.	ID=LotjaGi6g1v0136800.3.exon.14;Parent=LotjaGi6g1v0136800.3
LjG1.1_chr6	PGSB	five_prime_UTR	39864846	39865061	.	+	.	ID=LotjaGi6g1v0136800.3.five_prime_UTR.14;Parent=LotjaGi6g1v0136800.3
LjG1.1_chr6	PGSB	exon	39865141	39865296	.	+	.	ID=LotjaGi6g1v0136800.3.exon.15;Parent=LotjaGi6g1v0136800.3
LjG1.1_chr6	PGSB	five_prime_UTR	39865141	39865296	.	+	.	ID=LotjaGi6g1v0136800.3.five_prime_UTR.15;Parent=LotjaGi6g1v0136800.3
LjG1.1_chr6	PGSB	exon	39865682	39865758	.	+	.	ID=LotjaGi6g1v0136800.3.exon.16;Parent=LotjaGi6g1v0136800.3
LjG1.1_chr6	PGSB	five_prime_UTR	39865682	39865758	.	+	.	ID=LotjaGi6g1v0136800.3.five_prime_UTR.16;Parent=LotjaGi6g1v0136800.3
LjG1.1_chr6	PGSB	exon	39865856	39866061	.	+	.	ID=LotjaGi6g1v0136800.3.exon.17;Parent=LotjaGi6g1v0136800.3
LjG1.1_chr6	PGSB	five_prime_UTR	39865856	39866061	.	+	.	ID=LotjaGi6g1v0136800.3.five_prime_UTR.17;Parent=LotjaGi6g1v0136800.3
LjG1.1_chr6	PGSB	exon	39866307	39866520	.	+	.	ID=LotjaGi6g1v0136800.3.exon.18;Parent=LotjaGi6g1v0136800.3
LjG1.1_chr6	PGSB	five_prime_UTR	39866307	39866520	.	+	.	ID=LotjaGi6g1v0136800.3.five_prime_UTR.18;Parent=LotjaGi6g1v0136800.3
LjG1.1_chr6	PGSB	five_prime_UTR	39866617	39866728	.	+	.	ID=LotjaGi6g1v0136800.3.five_prime_UTR.19;Parent=LotjaGi6g1v0136800.3
LjG1.1_chr6	PGSB	exon	39866617	39866913	.	+	.	ID=LotjaGi6g1v0136800.3.exon.19;Parent=LotjaGi6g1v0136800.3
LjG1.1_chr6	PGSB	CDS	39866729	39866913	.	+	0	ID=LotjaGi6g1v0136800.3.CDS.1;Parent=LotjaGi6g1v0136800.3
LjG1.1_chr6	PGSB	exon	39867012	39867182	.	+	.	ID=LotjaGi6g1v0136800.3.exon.20;Parent=LotjaGi6g1v0136800.3
LjG1.1_chr6	PGSB	CDS	39867012	39867182	.	+	1	ID=LotjaGi6g1v0136800.3.CDS.2;Parent=LotjaGi6g1v0136800.3
LjG1.1_chr6	PGSB	exon	39868831	39868999	.	+	.	ID=LotjaGi6g1v0136800.3.exon.21;Parent=LotjaGi6g1v0136800.3
LjG1.1_chr6	PGSB	CDS	39868831	39868999	.	+	1	ID=LotjaGi6g1v0136800.3.CDS.3;Parent=LotjaGi6g1v0136800.3
LjG1.1_chr6	PGSB	exon	39869340	39869491	.	+	.	ID=LotjaGi6g1v0136800.3.exon.22;Parent=LotjaGi6g1v0136800.3
LjG1.1_chr6	PGSB	CDS	39869340	39869491	.	+	0	ID=LotjaGi6g1v0136800.3.CDS.4;Parent=LotjaGi6g1v0136800.3
LjG1.1_chr6	PGSB	exon	39869671	39869765	.	+	.	ID=LotjaGi6g1v0136800.3.exon.23;Parent=LotjaGi6g1v0136800.3
LjG1.1_chr6	PGSB	CDS	39869671	39869765	.	+	1	ID=LotjaGi6g1v0136800.3.CDS.5;Parent=LotjaGi6g1v0136800.3
LjG1.1_chr6	PGSB	exon	39869903	39870830	.	+	.	ID=LotjaGi6g1v0136800.3.exon.24;Parent=LotjaGi6g1v0136800.3
LjG1.1_chr6	PGSB	CDS	39869903	39870830	.	+	2	ID=LotjaGi6g1v0136800.3.CDS.6;Parent=LotjaGi6g1v0136800.3
LjG1.1_chr6	PGSB	CDS	39871061	39871094	.	+	1	ID=LotjaGi6g1v0136800.3.CDS.7;Parent=LotjaGi6g1v0136800.3
LjG1.1_chr6	PGSB	exon	39871061	39871113	.	+	.	ID=LotjaGi6g1v0136800.3.exon.25;Parent=LotjaGi6g1v0136800.3
LjG1.1_chr6	PGSB	three_prime_UTR	39871095	39871113	.	+	.	ID=LotjaGi6g1v0136800.3.three_prime_UTR.20;Parent=LotjaGi6g1v0136800.3
###
LjG1.1_chr6	PGSB	gene	39860447	39861067	.	-	.	ID=LotjaGi6g1v0136900_LC
LjG1.1_chr6	PGSB	mRNA	39860447	39861067	.	-	.	ID=LotjaGi6g1v0136900_LC.1;Parent=LotjaGi6g1v0136900_LC
LjG1.1_chr6	PGSB	exon	39860447	39861067	.	-	.	ID=LotjaGi6g1v0136900_LC.1.exon.1;Parent=LotjaGi6g1v0136900_LC.1
###
LjG1.1_chr6	PGSB	gene	39876855	39877984	.	-	.	ID=LotjaGi6g1v0137000
LjG1.1_chr6	PGSB	mRNA	39876855	39877984	.	-	.	ID=LotjaGi6g1v0137000.1;Parent=LotjaGi6g1v0137000
LjG1.1_chr6	PGSB	exon	39876855	39877533	.	-	.	ID=LotjaGi6g1v0137000.1.exon.1;Parent=LotjaGi6g1v0137000.1
LjG1.1_chr6	PGSB	CDS	39876855	39877533	.	-	1	ID=LotjaGi6g1v0137000.1.CDS.1;Parent=LotjaGi6g1v0137000.1
LjG1.1_chr6	PGSB	exon	39877623	39877752	.	-	.	ID=LotjaGi6g1v0137000.1.exon.2;Parent=LotjaGi6g1v0137000.1
LjG1.1_chr6	PGSB	CDS	39877623	39877752	.	-	2	ID=LotjaGi6g1v0137000.1.CDS.2;Parent=LotjaGi6g1v0137000.1
LjG1.1_chr6	PGSB	exon	39877852	39877984	.	-	.	ID=LotjaGi6g1v0137000.1.exon.3;Parent=LotjaGi6g1v0137000.1
LjG1.1_chr6	PGSB	CDS	39877852	39877984	.	-	0	ID=LotjaGi6g1v0137000.1.CDS.3;Parent=LotjaGi6g1v0137000.1
###
LjG1.1_chr6	PGSB	gene	39902495	39907959	.	-	.	ID=LotjaGi6g1v0137100
```
