## Supplemental Data 1 for "Insights into the evolution of symbiosis gene copy number and distribution from a chromosome-scale *Lotus japonicus* Gifu genome sequence": LjGifu1.2_genes.gff3 (part 77 of 83)

```
LjG1.1_chr6	PGSB	mRNA	39902495	39907959	.	-	.	ID=LotjaGi6g1v0137100.1;Parent=LotjaGi6g1v0137100
LjG1.1_chr6	PGSB	three_prime_UTR	39902495	39903724	.	-	.	ID=LotjaGi6g1v0137100.1.three_prime_UTR.1;Parent=LotjaGi6g1v0137100.1
LjG1.1_chr6	PGSB	exon	39902495	39904126	.	-	.	ID=LotjaGi6g1v0137100.1.exon.1;Parent=LotjaGi6g1v0137100.1
LjG1.1_chr6	PGSB	CDS	39903725	39904126	.	-	0	ID=LotjaGi6g1v0137100.1.CDS.1;Parent=LotjaGi6g1v0137100.1
LjG1.1_chr6	PGSB	exon	39904343	39904570	.	-	.	ID=LotjaGi6g1v0137100.1.exon.2;Parent=LotjaGi6g1v0137100.1
LjG1.1_chr6	PGSB	CDS	39904343	39904570	.	-	0	ID=LotjaGi6g1v0137100.1.CDS.2;Parent=LotjaGi6g1v0137100.1
LjG1.1_chr6	PGSB	exon	39904652	39904785	.	-	.	ID=LotjaGi6g1v0137100.1.exon.3;Parent=LotjaGi6g1v0137100.1
LjG1.1_chr6	PGSB	CDS	39904652	39904785	.	-	2	ID=LotjaGi6g1v0137100.1.CDS.3;Parent=LotjaGi6g1v0137100.1
LjG1.1_chr6	PGSB	exon	39905153	39905367	.	-	.	ID=LotjaGi6g1v0137100.1.exon.4;Parent=LotjaGi6g1v0137100.1
LjG1.1_chr6	PGSB	CDS	39905153	39905367	.	-	1	ID=LotjaGi6g1v0137100.1.CDS.4;Parent=LotjaGi6g1v0137100.1
LjG1.1_chr6	PGSB	exon	39905531	39905624	.	-	.	ID=LotjaGi6g1v0137100.1.exon.5;Parent=LotjaGi6g1v0137100.1
LjG1.1_chr6	PGSB	CDS	39905531	39905624	.	-	2	ID=LotjaGi6g1v0137100.1.CDS.5;Parent=LotjaGi6g1v0137100.1
LjG1.1_chr6	PGSB	exon	39907289	39907525	.	-	.	ID=LotjaGi6g1v0137100.1.exon.6;Parent=LotjaGi6g1v0137100.1
LjG1.1_chr6	PGSB	CDS	39907289	39907525	.	-	2	ID=LotjaGi6g1v0137100.1.CDS.6;Parent=LotjaGi6g1v0137100.1
LjG1.1_chr6	PGSB	CDS	39907663	39907729	.	-	0	ID=LotjaGi6g1v0137100.1.CDS.7;Parent=LotjaGi6g1v0137100.1
LjG1.1_chr6	PGSB	exon	39907663	39907959	.	-	.	ID=LotjaGi6g1v0137100.1.exon.7;Parent=LotjaGi6g1v0137100.1
LjG1.1_chr6	PGSB	five_prime_UTR	39907730	39907959	.	-	.	ID=LotjaGi6g1v0137100.1.five_prime_UTR.2;Parent=LotjaGi6g1v0137100.1
LjG1.1_chr6	PGSB	mRNA	39903725	39904726	.	-	.	ID=LotjaGi6g1v0137100.2;Parent=LotjaGi6g1v0137100
LjG1.1_chr6	PGSB	exon	39903725	39904126	.	-	.	ID=LotjaGi6g1v0137100.2.exon.1;Parent=LotjaGi6g1v0137100.2
LjG1.1_chr6	PGSB	CDS	39903725	39904126	.	-	0	ID=LotjaGi6g1v0137100.2.CDS.1;Parent=LotjaGi6g1v0137100.2
LjG1.1_chr6	PGSB	CDS	39904343	39904534	.	-	0	ID=LotjaGi6g1v0137100.2.CDS.2;Parent=LotjaGi6g1v0137100.2
LjG1.1_chr6	PGSB	exon	39904343	39904570	.	-	.	ID=LotjaGi6g1v0137100.2.exon.2;Parent=LotjaGi6g1v0137100.2
LjG1.1_chr6	PGSB	exon	39904652	39904726	.	-	.	ID=LotjaGi6g1v0137100.2.exon.3;Parent=LotjaGi6g1v0137100.2
LjG1.1_chr6	PGSB	mRNA	39903725	39905651	.	-	.	ID=LotjaGi6g1v0137100.3;Parent=LotjaGi6g1v0137100
LjG1.1_chr6	PGSB	exon	39903725	39904126	.	-	.	ID=LotjaGi6g1v0137100.3.exon.1;Parent=LotjaGi6g1v0137100.3
LjG1.1_chr6	PGSB	CDS	39903725	39904126	.	-	0	ID=LotjaGi6g1v0137100.3.CDS.1;Parent=LotjaGi6g1v0137100.3
LjG1.1_chr6	PGSB	exon	39904343	39904570	.	-	.	ID=LotjaGi6g1v0137100.3.exon.2;Parent=LotjaGi6g1v0137100.3
LjG1.1_chr6	PGSB	CDS	39904343	39904570	.	-	0	ID=LotjaGi6g1v0137100.3.CDS.2;Parent=LotjaGi6g1v0137100.3
LjG1.1_chr6	PGSB	exon	39904652	39904785	.	-	.	ID=LotjaGi6g1v0137100.3.exon.3;Parent=LotjaGi6g1v0137100.3
LjG1.1_chr6	PGSB	CDS	39904652	39904785	.	-	2	ID=LotjaGi6g1v0137100.3.CDS.3;Parent=LotjaGi6g1v0137100.3
LjG1.1_chr6	PGSB	exon	39905153	39905367	.	-	.	ID=LotjaGi6g1v0137100.3.exon.4;Parent=LotjaGi6g1v0137100.3
LjG1.1_chr6	PGSB	CDS	39905153	39905367	.	-	1	ID=LotjaGi6g1v0137100.3.CDS.4;Parent=LotjaGi6g1v0137100.3
LjG1.1_chr6	PGSB	CDS	39905531	39905535	.	-	0	ID=LotjaGi6g1v0137100.3.CDS.5;Parent=LotjaGi6g1v0137100.3
LjG1.1_chr6	PGSB	exon	39905531	39905651	.	-	.	ID=LotjaGi6g1v0137100.3.exon.5;Parent=LotjaGi6g1v0137100.3
###
LjG1.1_chr6	PGSB	gene	39947287	39948474	.	+	.	ID=LotjaGi6g1v0137200_LC
LjG1.1_chr6	PGSB	mRNA	39947287	39948474	.	+	.	ID=LotjaGi6g1v0137200_LC.1;Parent=LotjaGi6g1v0137200_LC
LjG1.1_chr6	PGSB	five_prime_UTR	39947287	39947287	.	+	.	ID=LotjaGi6g1v0137200_LC.1.five_prime_UTR.1;Parent=LotjaGi6g1v0137200_LC.1
LjG1.1_chr6	PGSB	exon	39947287	39948474	.	+	.	ID=LotjaGi6g1v0137200_LC.1.exon.1;Parent=LotjaGi6g1v0137200_LC.1
LjG1.1_chr6	PGSB	CDS	39947288	39948472	.	+	0	ID=LotjaGi6g1v0137200_LC.1.CDS.1;Parent=LotjaGi6g1v0137200_LC.1
LjG1.1_chr6	PGSB	three_prime_UTR	39948473	39948474	.	+	.	ID=LotjaGi6g1v0137200_LC.1.three_prime_UTR.2;Parent=LotjaGi6g1v0137200_LC.1
###
LjG1.1_chr6	PGSB	gene	40031260	40032070	.	-	.	ID=LotjaGi6g1v0137300_LC
LjG1.1_chr6	PGSB	mRNA	40031260	40032070	.	-	.	ID=LotjaGi6g1v0137300_LC.1;Parent=LotjaGi6g1v0137300_LC
LjG1.1_chr6	PGSB	three_prime_UTR	40031260	40031719	.	-	.	ID=LotjaGi6g1v0137300_LC.1.three_prime_UTR.1;Parent=LotjaGi6g1v0137300_LC.1
LjG1.1_chr6	PGSB	exon	40031260	40032070	.	-	.	ID=LotjaGi6g1v0137300_LC.1.exon.1;Parent=LotjaGi6g1v0137300_LC.1
LjG1.1_chr6	PGSB	CDS	40031720	40032070	.	-	0	ID=LotjaGi6g1v0137300_LC.1.CDS.1;Parent=LotjaGi6g1v0137300_LC.1
###
LjG1.1_chr6	PGSB	gene	40060395	40065211	.	-	.	ID=LotjaGi6g1v0137400
LjG1.1_chr6	PGSB	mRNA	40060395	40065211	.	-	.	ID=LotjaGi6g1v0137400.1;Parent=LotjaGi6g1v0137400
LjG1.1_chr6	PGSB	three_prime_UTR	40060395	40060633	.	-	.	ID=LotjaGi6g1v0137400.1.three_prime_UTR.1;Parent=LotjaGi6g1v0137400.1
LjG1.1_chr6	PGSB	exon	40060395	40061035	.	-	.	ID=LotjaGi6g1v0137400.1.exon.1;Parent=LotjaGi6g1v0137400.1
LjG1.1_chr6	PGSB	CDS	40060634	40061035	.	-	0	ID=LotjaGi6g1v0137400.1.CDS.1;Parent=LotjaGi6g1v0137400.1
LjG1.1_chr6	PGSB	exon	40062138	40062365	.	-	.	ID=LotjaGi6g1v0137400.1.exon.2;Parent=LotjaGi6g1v0137400.1
LjG1.1_chr6	PGSB	CDS	40062138	40062365	.	-	0	ID=LotjaGi6g1v0137400.1.CDS.2;Parent=LotjaGi6g1v0137400.1
LjG1.1_chr6	PGSB	exon	40062452	40062585	.	-	.	ID=LotjaGi6g1v0137400.1.exon.3;Parent=LotjaGi6g1v0137400.1
LjG1.1_chr6	PGSB	CDS	40062452	40062585	.	-	2	ID=LotjaGi6g1v0137400.1.CDS.3;Parent=LotjaGi6g1v0137400.1
LjG1.1_chr6	PGSB	exon	40062805	40063019	.	-	.	ID=LotjaGi6g1v0137400.1.exon.4;Parent=LotjaGi6g1v0137400.1
LjG1.1_chr6	PGSB	CDS	40062805	40063019	.	-	1	ID=LotjaGi6g1v0137400.1.CDS.4;Parent=LotjaGi6g1v0137400.1
LjG1.1_chr6	PGSB	exon	40064308	40064401	.	-	.	ID=LotjaGi6g1v0137400.1.exon.5;Parent=LotjaGi6g1v0137400.1
LjG1.1_chr6	PGSB	CDS	40064308	40064401	.	-	2	ID=LotjaGi6g1v0137400.1.CDS.5;Parent=LotjaGi6g1v0137400.1
LjG1.1_chr6	PGSB	exon	40064511	40064744	.	-	.	ID=LotjaGi6g1v0137400.1.exon.6;Parent=LotjaGi6g1v0137400.1
LjG1.1_chr6	PGSB	CDS	40064511	40064744	.	-	2	ID=LotjaGi6g1v0137400.1.CDS.6;Parent=LotjaGi6g1v0137400.1
LjG1.1_chr6	PGSB	CDS	40064844	40064916	.	-	0	ID=LotjaGi6g1v0137400.1.CDS.7;Parent=LotjaGi6g1v0137400.1
LjG1.1_chr6	PGSB	exon	40064844	40064934	.	-	.	ID=LotjaGi6g1v0137400.1.exon.7;Parent=LotjaGi6g1v0137400.1
LjG1.1_chr6	PGSB	five_prime_UTR	40064917	40064934	.	-	.	ID=LotjaGi6g1v0137400.1.five_prime_UTR.2;Parent=LotjaGi6g1v0137400.1
LjG1.1_chr6	PGSB	exon	40065119	40065211	.	-	.	ID=LotjaGi6g1v0137400.1.exon.8;Parent=LotjaGi6g1v0137400.1
LjG1.1_chr6	PGSB	five_prime_UTR	40065119	40065211	.	-	.	ID=LotjaGi6g1v0137400.1.five_prime_UTR.3;Parent=LotjaGi6g1v0137400.1
###
LjG1.1_chr6	PGSB	gene	40067959	40071291	.	-	.	ID=LotjaGi6g1v0137500
LjG1.1_chr6	PGSB	mRNA	40067959	40071291	.	-	.	ID=LotjaGi6g1v0137500.1;Parent=LotjaGi6g1v0137500
LjG1.1_chr6	PGSB	three_prime_UTR	40067959	40068473	.	-	.	ID=LotjaGi6g1v0137500.1.three_prime_UTR.1;Parent=LotjaGi6g1v0137500.1
LjG1.1_chr6	PGSB	exon	40067959	40068875	.	-	.	ID=LotjaGi6g1v0137500.1.exon.1;Parent=LotjaGi6g1v0137500.1
LjG1.1_chr6	PGSB	CDS	40068474	40068875	.	-	0	ID=LotjaGi6g1v0137500.1.CDS.1;Parent=LotjaGi6g1v0137500.1
LjG1.1_chr6	PGSB	exon	40068975	40069202	.	-	.	ID=LotjaGi6g1v0137500.1.exon.2;Parent=LotjaGi6g1v0137500.1
LjG1.1_chr6	PGSB	CDS	40068975	40069202	.	-	0	ID=LotjaGi6g1v0137500.1.CDS.2;Parent=LotjaGi6g1v0137500.1
LjG1.1_chr6	PGSB	exon	40069321	40069454	.	-	.	ID=LotjaGi6g1v0137500.1.exon.3;Parent=LotjaGi6g1v0137500.1
LjG1.1_chr6	PGSB	CDS	40069321	40069454	.	-	2	ID=LotjaGi6g1v0137500.1.CDS.3;Parent=LotjaGi6g1v0137500.1
LjG1.1_chr6	PGSB	exon	40069553	40069767	.	-	.	ID=LotjaGi6g1v0137500.1.exon.4;Parent=LotjaGi6g1v0137500.1
LjG1.1_chr6	PGSB	CDS	40069553	40069767	.	-	1	ID=LotjaGi6g1v0137500.1.CDS.4;Parent=LotjaGi6g1v0137500.1
LjG1.1_chr6	PGSB	exon	40069896	40069989	.	-	.	ID=LotjaGi6g1v0137500.1.exon.5;Parent=LotjaGi6g1v0137500.1
LjG1.1_chr6	PGSB	CDS	40069896	40069989	.	-	2	ID=LotjaGi6g1v0137500.1.CDS.5;Parent=LotjaGi6g1v0137500.1
LjG1.1_chr6	PGSB	exon	40070173	40070406	.	-	.	ID=LotjaGi6g1v0137500.1.exon.6;Parent=LotjaGi6g1v0137500.1
LjG1.1_chr6	PGSB	CDS	40070173	40070406	.	-	2	ID=LotjaGi6g1v0137500.1.CDS.6;Parent=LotjaGi6g1v0137500.1
LjG1.1_chr6	PGSB	CDS	40070486	40070564	.	-	0	ID=LotjaGi6g1v0137500.1.CDS.7;Parent=LotjaGi6g1v0137500.1
LjG1.1_chr6	PGSB	exon	40070486	40070614	.	-	.	ID=LotjaGi6g1v0137500.1.exon.7;Parent=LotjaGi6g1v0137500.1
LjG1.1_chr6	PGSB	five_prime_UTR	40070565	40070614	.	-	.	ID=LotjaGi6g1v0137500.1.five_prime_UTR.2;Parent=LotjaGi6g1v0137500.1
LjG1.1_chr6	PGSB	exon	40071015	40071291	.	-	.	ID=LotjaGi6g1v0137500.1.exon.8;Parent=LotjaGi6g1v0137500.1
LjG1.1_chr6	PGSB	five_prime_UTR	40071015	40071291	.	-	.	ID=LotjaGi6g1v0137500.1.five_prime_UTR.3;Parent=LotjaGi6g1v0137500.1
LjG1.1_chr6	PGSB	mRNA	40068474	40070564	.	-	.	ID=LotjaGi6g1v0137500.2;Parent=LotjaGi6g1v0137500
LjG1.1_chr6	PGSB	exon	40068474	40068875	.	-	.	ID=LotjaGi6g1v0137500.2.exon.1;Parent=LotjaGi6g1v0137500.2
LjG1.1_chr6	PGSB	CDS	40068474	40068875	.	-	0	ID=LotjaGi6g1v0137500.2.CDS.1;Parent=LotjaGi6g1v0137500.2
LjG1.1_chr6	PGSB	exon	40068975	40069202	.	-	.	ID=LotjaGi6g1v0137500.2.exon.2;Parent=LotjaGi6g1v0137500.2
LjG1.1_chr6	PGSB	CDS	40068975	40069202	.	-	0	ID=LotjaGi6g1v0137500.2.CDS.2;Parent=LotjaGi6g1v0137500.2
LjG1.1_chr6	PGSB	exon	40069321	40069454	.	-	.	ID=LotjaGi6g1v0137500.2.exon.3;Parent=LotjaGi6g1v0137500.2
LjG1.1_chr6	PGSB	CDS	40069321	40069454	.	-	2	ID=LotjaGi6g1v0137500.2.CDS.3;Parent=LotjaGi6g1v0137500.2
LjG1.1_chr6	PGSB	exon	40069553	40069767	.	-	.	ID=LotjaGi6g1v0137500.2.exon.4;Parent=LotjaGi6g1v0137500.2
LjG1.1_chr6	PGSB	CDS	40069553	40069767	.	-	1	ID=LotjaGi6g1v0137500.2.CDS.4;Parent=LotjaGi6g1v0137500.2
LjG1.1_chr6	PGSB	exon	40069896	40069989	.	-	.	ID=LotjaGi6g1v0137500.2.exon.5;Parent=LotjaGi6g1v0137500.2
LjG1.1_chr6	PGSB	CDS	40069896	40069989	.	-	2	ID=LotjaGi6g1v0137500.2.CDS.5;Parent=LotjaGi6g1v0137500.2
LjG1.1_chr6	PGSB	exon	40070173	40070406	.	-	.	ID=LotjaGi6g1v0137500.2.exon.6;Parent=LotjaGi6g1v0137500.2
LjG1.1_chr6	PGSB	CDS	40070173	40070406	.	-	2	ID=LotjaGi6g1v0137500.2.CDS.6;Parent=LotjaGi6g1v0137500.2
LjG1.1_chr6	PGSB	exon	40070486	40070564	.	-	.	ID=LotjaGi6g1v0137500.2.exon.7;Parent=LotjaGi6g1v0137500.2
LjG1.1_chr6	PGSB	CDS	40070486	40070564	.	-	0	ID=LotjaGi6g1v0137500.2.CDS.7;Parent=LotjaGi6g1v0137500.2
###
LjG1.1_chr6	PGSB	gene	40126250	40130942	.	-	.	ID=LotjaGi6g1v0137600
LjG1.1_chr6	PGSB	mRNA	40126250	40130942	.	-	.	ID=LotjaGi6g1v0137600.1;Parent=LotjaGi6g1v0137600
LjG1.1_chr6	PGSB	three_prime_UTR	40126250	40126636	.	-	.	ID=LotjaGi6g1v0137600.1.three_prime_UTR.1;Parent=LotjaGi6g1v0137600.1
LjG1.1_chr6	PGSB	exon	40126250	40127038	.	-	.	ID=LotjaGi6g1v0137600.1.exon.1;Parent=LotjaGi6g1v0137600.1
LjG1.1_chr6	PGSB	CDS	40126637	40127038	.	-	0	ID=LotjaGi6g1v0137600.1.CDS.1;Parent=LotjaGi6g1v0137600.1
LjG1.1_chr6	PGSB	exon	40127778	40128005	.	-	.	ID=LotjaGi6g1v0137600.1.exon.2;Parent=LotjaGi6g1v0137600.1
LjG1.1_chr6	PGSB	CDS	40127778	40128005	.	-	0	ID=LotjaGi6g1v0137600.1.CDS.2;Parent=LotjaGi6g1v0137600.1
LjG1.1_chr6	PGSB	exon	40128151	40128284	.	-	.	ID=LotjaGi6g1v0137600.1.exon.3;Parent=LotjaGi6g1v0137600.1
LjG1.1_chr6	PGSB	CDS	40128151	40128284	.	-	2	ID=LotjaGi6g1v0137600.1.CDS.3;Parent=LotjaGi6g1v0137600.1
LjG1.1_chr6	PGSB	exon	40128708	40128922	.	-	.	ID=LotjaGi6g1v0137600.1.exon.4;Parent=LotjaGi6g1v0137600.1
LjG1.1_chr6	PGSB	CDS	40128708	40128922	.	-	1	ID=LotjaGi6g1v0137600.1.CDS.4;Parent=LotjaGi6g1v0137600.1
LjG1.1_chr6	PGSB	exon	40129412	40129505	.	-	.	ID=LotjaGi6g1v0137600.1.exon.5;Parent=LotjaGi6g1v0137600.1
LjG1.1_chr6	PGSB	CDS	40129412	40129505	.	-	2	ID=LotjaGi6g1v0137600.1.CDS.5;Parent=LotjaGi6g1v0137600.1
LjG1.1_chr6	PGSB	exon	40129689	40129922	.	-	.	ID=LotjaGi6g1v0137600.1.exon.6;Parent=LotjaGi6g1v0137600.1
LjG1.1_chr6	PGSB	CDS	40129689	40129922	.	-	2	ID=LotjaGi6g1v0137600.1.CDS.6;Parent=LotjaGi6g1v0137600.1
LjG1.1_chr6	PGSB	CDS	40130220	40130295	.	-	0	ID=LotjaGi6g1v0137600.1.CDS.7;Parent=LotjaGi6g1v0137600.1
LjG1.1_chr6	PGSB	exon	40130220	40130343	.	-	.	ID=LotjaGi6g1v0137600.1.exon.7;Parent=LotjaGi6g1v0137600.1
LjG1.1_chr6	PGSB	five_prime_UTR	40130296	40130343	.	-	.	ID=LotjaGi6g1v0137600.1.five_prime_UTR.2;Parent=LotjaGi6g1v0137600.1
LjG1.1_chr6	PGSB	exon	40130696	40130942	.	-	.	ID=LotjaGi6g1v0137600.1.exon.8;Parent=LotjaGi6g1v0137600.1
LjG1.1_chr6	PGSB	five_prime_UTR	40130696	40130942	.	-	.	ID=LotjaGi6g1v0137600.1.five_prime_UTR.3;Parent=LotjaGi6g1v0137600.1
LjG1.1_chr6	PGSB	mRNA	40126309	40130916	.	-	.	ID=LotjaGi6g1v0137600.2;Parent=LotjaGi6g1v0137600
LjG1.1_chr6	PGSB	three_prime_UTR	40126309	40126636	.	-	.	ID=LotjaGi6g1v0137600.2.three_prime_UTR.1;Parent=LotjaGi6g1v0137600.2
LjG1.1_chr6	PGSB	exon	40126309	40127038	.	-	.	ID=LotjaGi6g1v0137600.2.exon.1;Parent=LotjaGi6g1v0137600.2
LjG1.1_chr6	PGSB	CDS	40126637	40127038	.	-	0	ID=LotjaGi6g1v0137600.2.CDS.1;Parent=LotjaGi6g1v0137600.2
LjG1.1_chr6	PGSB	exon	40127778	40128005	.	-	.	ID=LotjaGi6g1v0137600.2.exon.2;Parent=LotjaGi6g1v0137600.2
LjG1.1_chr6	PGSB	CDS	40127778	40128005	.	-	0	ID=LotjaGi6g1v0137600.2.CDS.2;Parent=LotjaGi6g1v0137600.2
LjG1.1_chr6	PGSB	exon	40128151	40128284	.	-	.	ID=LotjaGi6g1v0137600.2.exon.3;Parent=LotjaGi6g1v0137600.2
LjG1.1_chr6	PGSB	CDS	40128151	40128284	.	-	2	ID=LotjaGi6g1v0137600.2.CDS.3;Parent=LotjaGi6g1v0137600.2
LjG1.1_chr6	PGSB	exon	40128708	40128922	.	-	.	ID=LotjaGi6g1v0137600.2.exon.4;Parent=LotjaGi6g1v0137600.2
LjG1.1_chr6	PGSB	CDS	40128708	40128922	.	-	1	ID=LotjaGi6g1v0137600.2.CDS.4;Parent=LotjaGi6g1v0137600.2
LjG1.1_chr6	PGSB	exon	40129412	40129505	.	-	.	ID=LotjaGi6g1v0137600.2.exon.5;Parent=LotjaGi6g1v0137600.2
LjG1.1_chr6	PGSB	CDS	40129412	40129505	.	-	2	ID=LotjaGi6g1v0137600.2.CDS.5;Parent=LotjaGi6g1v0137600.2
LjG1.1_chr6	PGSB	exon	40129689	40129922	.	-	.	ID=LotjaGi6g1v0137600.2.exon.6;Parent=LotjaGi6g1v0137600.2
LjG1.1_chr6	PGSB	CDS	40129689	40129922	.	-	2	ID=LotjaGi6g1v0137600.2.CDS.6;Parent=LotjaGi6g1v0137600.2
LjG1.1_chr6	PGSB	CDS	40130220	40130295	.	-	0	ID=LotjaGi6g1v0137600.2.CDS.7;Parent=LotjaGi6g1v0137600.2
LjG1.1_chr6	PGSB	exon	40130220	40130916	.	-	.	ID=LotjaGi6g1v0137600.2.exon.7;Parent=LotjaGi6g1v0137600.2
LjG1.1_chr6	PGSB	five_prime_UTR	40130296	40130916	.	-	.	ID=LotjaGi6g1v0137600.2.five_prime_UTR.2;Parent=LotjaGi6g1v0137600.2
###
LjG1.1_chr6	PGSB	gene	40187477	40194167	.	-	.	ID=LotjaGi6g1v0137700
LjG1.1_chr6	PGSB	mRNA	40187477	40194167	.	-	.	ID=LotjaGi6g1v0137700.1;Parent=LotjaGi6g1v0137700
LjG1.1_chr6	PGSB	three_prime_UTR	40187477	40188480	.	-	.	ID=LotjaGi6g1v0137700.1.three_prime_UTR.1;Parent=LotjaGi6g1v0137700.1
LjG1.1_chr6	PGSB	exon	40187477	40188576	.	-	.	ID=LotjaGi6g1v0137700.1.exon.1;Parent=LotjaGi6g1v0137700.1
LjG1.1_chr6	PGSB	CDS	40188481	40188576	.	-	0	ID=LotjaGi6g1v0137700.1.CDS.1;Parent=LotjaGi6g1v0137700.1
LjG1.1_chr6	PGSB	exon	40188730	40188846	.	-	.	ID=LotjaGi6g1v0137700.1.exon.2;Parent=LotjaGi6g1v0137700.1
LjG1.1_chr6	PGSB	CDS	40188730	40188846	.	-	0	ID=LotjaGi6g1v0137700.1.CDS.2;Parent=LotjaGi6g1v0137700.1
LjG1.1_chr6	PGSB	exon	40189722	40189775	.	-	.	ID=LotjaGi6g1v0137700.1.exon.3;Parent=LotjaGi6g1v0137700.1
LjG1.1_chr6	PGSB	CDS	40189722	40189775	.	-	0	ID=LotjaGi6g1v0137700.1.CDS.3;Parent=LotjaGi6g1v0137700.1
LjG1.1_chr6	PGSB	exon	40189855	40189971	.	-	.	ID=LotjaGi6g1v0137700.1.exon.4;Parent=LotjaGi6g1v0137700.1
LjG1.1_chr6	PGSB	CDS	40189855	40189971	.	-	0	ID=LotjaGi6g1v0137700.1.CDS.4;Parent=LotjaGi6g1v0137700.1
LjG1.1_chr6	PGSB	exon	40190595	40190726	.	-	.	ID=LotjaGi6g1v0137700.1.exon.5;Parent=LotjaGi6g1v0137700.1
LjG1.1_chr6	PGSB	CDS	40190595	40190726	.	-	0	ID=LotjaGi6g1v0137700.1.CDS.5;Parent=LotjaGi6g1v0137700.1
LjG1.1_chr6	PGSB	exon	40191391	40191603	.	-	.	ID=LotjaGi6g1v0137700.1.exon.6;Parent=LotjaGi6g1v0137700.1
LjG1.1_chr6	PGSB	CDS	40191391	40191603	.	-	0	ID=LotjaGi6g1v0137700.1.CDS.6;Parent=LotjaGi6g1v0137700.1
LjG1.1_chr6	PGSB	exon	40191685	40191881	.	-	.	ID=LotjaGi6g1v0137700.1.exon.7;Parent=LotjaGi6g1v0137700.1
LjG1.1_chr6	PGSB	CDS	40191685	40191881	.	-	2	ID=LotjaGi6g1v0137700.1.CDS.7;Parent=LotjaGi6g1v0137700.1
LjG1.1_chr6	PGSB	exon	40192211	40192239	.	-	.	ID=LotjaGi6g1v0137700.1.exon.8;Parent=LotjaGi6g1v0137700.1
LjG1.1_chr6	PGSB	CDS	40192211	40192239	.	-	1	ID=LotjaGi6g1v0137700.1.CDS.8;Parent=LotjaGi6g1v0137700.1
LjG1.1_chr6	PGSB	exon	40192328	40192395	.	-	.	ID=LotjaGi6g1v0137700.1.exon.9;Parent=LotjaGi6g1v0137700.1
LjG1.1_chr6	PGSB	CDS	40192328	40192395	.	-	0	ID=LotjaGi6g1v0137700.1.CDS.9;Parent=LotjaGi6g1v0137700.1
LjG1.1_chr6	PGSB	exon	40192478	40192738	.	-	.	ID=LotjaGi6g1v0137700.1.exon.10;Parent=LotjaGi6g1v0137700.1
LjG1.1_chr6	PGSB	CDS	40192478	40192738	.	-	0	ID=LotjaGi6g1v0137700.1.CDS.10;Parent=LotjaGi6g1v0137700.1
LjG1.1_chr6	PGSB	CDS	40193176	40193223	.	-	0	ID=LotjaGi6g1v0137700.1.CDS.11;Parent=LotjaGi6g1v0137700.1
LjG1.1_chr6	PGSB	exon	40193176	40193600	.	-	.	ID=LotjaGi6g1v0137700.1.exon.11;Parent=LotjaGi6g1v0137700.1
LjG1.1_chr6	PGSB	five_prime_UTR	40193224	40193600	.	-	.	ID=LotjaGi6g1v0137700.1.five_prime_UTR.2;Parent=LotjaGi6g1v0137700.1
LjG1.1_chr6	PGSB	exon	40194063	40194167	.	-	.	ID=LotjaGi6g1v0137700.1.exon.12;Parent=LotjaGi6g1v0137700.1
LjG1.1_chr6	PGSB	five_prime_UTR	40194063	40194167	.	-	.	ID=LotjaGi6g1v0137700.1.five_prime_UTR.3;Parent=LotjaGi6g1v0137700.1
LjG1.1_chr6	PGSB	mRNA	40187779	40193592	.	-	.	ID=LotjaGi6g1v0137700.2;Parent=LotjaGi6g1v0137700
LjG1.1_chr6	PGSB	three_prime_UTR	40187779	40188480	.	-	.	ID=LotjaGi6g1v0137700.2.three_prime_UTR.1;Parent=LotjaGi6g1v0137700.2
LjG1.1_chr6	PGSB	exon	40187779	40188576	.	-	.	ID=LotjaGi6g1v0137700.2.exon.1;Parent=LotjaGi6g1v0137700.2
LjG1.1_chr6	PGSB	CDS	40188481	40188576	.	-	0	ID=LotjaGi6g1v0137700.2.CDS.1;Parent=LotjaGi6g1v0137700.2
LjG1.1_chr6	PGSB	exon	40188730	40188846	.	-	.	ID=LotjaGi6g1v0137700.2.exon.2;Parent=LotjaGi6g1v0137700.2
LjG1.1_chr6	PGSB	CDS	40188730	40188846	.	-	0	ID=LotjaGi6g1v0137700.2.CDS.2;Parent=LotjaGi6g1v0137700.2
LjG1.1_chr6	PGSB	exon	40189722	40189775	.	-	.	ID=LotjaGi6g1v0137700.2.exon.3;Parent=LotjaGi6g1v0137700.2
LjG1.1_chr6	PGSB	CDS	40189722	40189775	.	-	0	ID=LotjaGi6g1v0137700.2.CDS.3;Parent=LotjaGi6g1v0137700.2
LjG1.1_chr6	PGSB	exon	40189855	40189971	.	-	.	ID=LotjaGi6g1v0137700.2.exon.4;Parent=LotjaGi6g1v0137700.2
LjG1.1_chr6	PGSB	CDS	40189855	40189971	.	-	0	ID=LotjaGi6g1v0137700.2.CDS.4;Parent=LotjaGi6g1v0137700.2
LjG1.1_chr6	PGSB	exon	40190595	40190726	.	-	.	ID=LotjaGi6g1v0137700.2.exon.5;Parent=LotjaGi6g1v0137700.2
LjG1.1_chr6	PGSB	CDS	40190595	40190726	.	-	0	ID=LotjaGi6g1v0137700.2.CDS.5;Parent=LotjaGi6g1v0137700.2
LjG1.1_chr6	PGSB	exon	40191391	40191603	.	-	.	ID=LotjaGi6g1v0137700.2.exon.6;Parent=LotjaGi6g1v0137700.2
LjG1.1_chr6	PGSB	CDS	40191391	40191603	.	-	0	ID=LotjaGi6g1v0137700.2.CDS.6;Parent=LotjaGi6g1v0137700.2
LjG1.1_chr6	PGSB	exon	40191685	40191881	.	-	.	ID=LotjaGi6g1v0137700.2.exon.7;Parent=LotjaGi6g1v0137700.2
LjG1.1_chr6	PGSB	CDS	40191685	40191881	.	-	2	ID=LotjaGi6g1v0137700.2.CDS.7;Parent=LotjaGi6g1v0137700.2
LjG1.1_chr6	PGSB	exon	40192211	40192239	.	-	.	ID=LotjaGi6g1v0137700.2.exon.8;Parent=LotjaGi6g1v0137700.2
LjG1.1_chr6	PGSB	CDS	40192211	40192239	.	-	1	ID=LotjaGi6g1v0137700.2.CDS.8;Parent=LotjaGi6g1v0137700.2
LjG1.1_chr6	PGSB	exon	40192328	40192395	.	-	.	ID=LotjaGi6g1v0137700.2.exon.9;Parent=LotjaGi6g1v0137700.2
LjG1.1_chr6	PGSB	CDS	40192328	40192395	.	-	0	ID=LotjaGi6g1v0137700.2.CDS.9;Parent=LotjaGi6g1v0137700.2
LjG1.1_chr6	PGSB	exon	40192478	40192738	.	-	.	ID=LotjaGi6g1v0137700.2.exon.10;Parent=LotjaGi6g1v0137700.2
LjG1.1_chr6	PGSB	CDS	40192478	40192738	.	-	0	ID=LotjaGi6g1v0137700.2.CDS.10;Parent=LotjaGi6g1v0137700.2
LjG1.1_chr6	PGSB	exon	40193176	40193215	.	-	.	ID=LotjaGi6g1v0137700.2.exon.11;Parent=LotjaGi6g1v0137700.2
LjG1.1_chr6	PGSB	CDS	40193176	40193215	.	-	1	ID=LotjaGi6g1v0137700.2.CDS.11;Parent=LotjaGi6g1v0137700.2
LjG1.1_chr6	PGSB	CDS	40193406	40193440	.	-	0	ID=LotjaGi6g1v0137700.2.CDS.12;Parent=LotjaGi6g1v0137700.2
LjG1.1_chr6	PGSB	exon	40193406	40193592	.	-	.	ID=LotjaGi6g1v0137700.2.exon.12;Parent=LotjaGi6g1v0137700.2
LjG1.1_chr6	PGSB	five_prime_UTR	40193441	40193592	.	-	.	ID=LotjaGi6g1v0137700.2.five_prime_UTR.2;Parent=LotjaGi6g1v0137700.2
###
LjG1.1_chr6	PGSB	gene	40207673	40209463	.	-	.	ID=LotjaGi6g1v0137800_LC
LjG1.1_chr6	PGSB	mRNA	40207673	40209463	.	-	.	ID=LotjaGi6g1v0137800_LC.1;Parent=LotjaGi6g1v0137800_LC
LjG1.1_chr6	PGSB	three_prime_UTR	40207673	40207902	.	-	.	ID=LotjaGi6g1v0137800_LC.1.three_prime_UTR.1;Parent=LotjaGi6g1v0137800_LC.1
LjG1.1_chr6	PGSB	exon	40207673	40208259	.	-	.	ID=LotjaGi6g1v0137800_LC.1.exon.1;Parent=LotjaGi6g1v0137800_LC.1
LjG1.1_chr6	PGSB	CDS	40207903	40208259	.	-	0	ID=LotjaGi6g1v0137800_LC.1.CDS.1;Parent=LotjaGi6g1v0137800_LC.1
LjG1.1_chr6	PGSB	CDS	40208729	40209058	.	-	0	ID=LotjaGi6g1v0137800_LC.1.CDS.2;Parent=LotjaGi6g1v0137800_LC.1
LjG1.1_chr6	PGSB	exon	40208729	40209463	.	-	.	ID=LotjaGi6g1v0137800_LC.1.exon.2;Parent=LotjaGi6g1v0137800_LC.1
LjG1.1_chr6	PGSB	five_prime_UTR	40209059	40209463	.	-	.	ID=LotjaGi6g1v0137800_LC.1.five_prime_UTR.2;Parent=LotjaGi6g1v0137800_LC.1
###
LjG1.1_chr6	PGSB	gene	40218385	40219527	.	+	.	ID=LotjaGi6g1v0137900
LjG1.1_chr6	PGSB	mRNA	40218385	40219527	.	+	.	ID=LotjaGi6g1v0137900.1;Parent=LotjaGi6g1v0137900
LjG1.1_chr6	PGSB	five_prime_UTR	40218385	40218696	.	+	.	ID=LotjaGi6g1v0137900.1.five_prime_UTR.1;Parent=LotjaGi6g1v0137900.1
LjG1.1_chr6	PGSB	exon	40218385	40219527	.	+	.	ID=LotjaGi6g1v0137900.1.exon.1;Parent=LotjaGi6g1v0137900.1
LjG1.1_chr6	PGSB	CDS	40218697	40219134	.	+	0	ID=LotjaGi6g1v0137900.1.CDS.1;Parent=LotjaGi6g1v0137900.1
LjG1.1_chr6	PGSB	three_prime_UTR	40219135	40219527	.	+	.	ID=LotjaGi6g1v0137900.1.three_prime_UTR.2;Parent=LotjaGi6g1v0137900.1
###
LjG1.1_chr6	PGSB	gene	40227707	40237035	.	-	.	ID=LotjaGi6g1v0138000
LjG1.1_chr6	PGSB	mRNA	40227707	40237035	.	-	.	ID=LotjaGi6g1v0138000.1;Parent=LotjaGi6g1v0138000
LjG1.1_chr6	PGSB	three_prime_UTR	40227707	40228522	.	-	.	ID=LotjaGi6g1v0138000.1.three_prime_UTR.1;Parent=LotjaGi6g1v0138000.1
LjG1.1_chr6	PGSB	exon	40227707	40228831	.	-	.	ID=LotjaGi6g1v0138000.1.exon.1;Parent=LotjaGi6g1v0138000.1
LjG1.1_chr6	PGSB	CDS	40228523	40228831	.	-	0	ID=LotjaGi6g1v0138000.1.CDS.1;Parent=LotjaGi6g1v0138000.1
LjG1.1_chr6	PGSB	exon	40229048	40229173	.	-	.	ID=LotjaGi6g1v0138000.1.exon.2;Parent=LotjaGi6g1v0138000.1
LjG1.1_chr6	PGSB	CDS	40229048	40229173	.	-	0	ID=LotjaGi6g1v0138000.1.CDS.2;Parent=LotjaGi6g1v0138000.1
LjG1.1_chr6	PGSB	exon	40229312	40229470	.	-	.	ID=LotjaGi6g1v0138000.1.exon.3;Parent=LotjaGi6g1v0138000.1
LjG1.1_chr6	PGSB	CDS	40229312	40229470	.	-	0	ID=LotjaGi6g1v0138000.1.CDS.3;Parent=LotjaGi6g1v0138000.1
LjG1.1_chr6	PGSB	exon	40230723	40230893	.	-	.	ID=LotjaGi6g1v0138000.1.exon.4;Parent=LotjaGi6g1v0138000.1
LjG1.1_chr6	PGSB	CDS	40230723	40230893	.	-	0	ID=LotjaGi6g1v0138000.1.CDS.4;Parent=LotjaGi6g1v0138000.1
LjG1.1_chr6	PGSB	exon	40230999	40231118	.	-	.	ID=LotjaGi6g1v0138000.1.exon.5;Parent=LotjaGi6g1v0138000.1
LjG1.1_chr6	PGSB	CDS	40230999	40231118	.	-	0	ID=LotjaGi6g1v0138000.1.CDS.5;Parent=LotjaGi6g1v0138000.1
LjG1.1_chr6	PGSB	exon	40231209	40231568	.	-	.	ID=LotjaGi6g1v0138000.1.exon.6;Parent=LotjaGi6g1v0138000.1
LjG1.1_chr6	PGSB	CDS	40231209	40231568	.	-	0	ID=LotjaGi6g1v0138000.1.CDS.6;Parent=LotjaGi6g1v0138000.1
LjG1.1_chr6	PGSB	exon	40231985	40233547	.	-	.	ID=LotjaGi6g1v0138000.1.exon.7;Parent=LotjaGi6g1v0138000.1
LjG1.1_chr6	PGSB	CDS	40231985	40233547	.	-	0	ID=LotjaGi6g1v0138000.1.CDS.7;Parent=LotjaGi6g1v0138000.1
LjG1.1_chr6	PGSB	exon	40233828	40233956	.	-	.	ID=LotjaGi6g1v0138000.1.exon.8;Parent=LotjaGi6g1v0138000.1
LjG1.1_chr6	PGSB	CDS	40233828	40233956	.	-	0	ID=LotjaGi6g1v0138000.1.CDS.8;Parent=LotjaGi6g1v0138000.1
LjG1.1_chr6	PGSB	exon	40234664	40234882	.	-	.	ID=LotjaGi6g1v0138000.1.exon.9;Parent=LotjaGi6g1v0138000.1
LjG1.1_chr6	PGSB	CDS	40234664	40234882	.	-	0	ID=LotjaGi6g1v0138000.1.CDS.9;Parent=LotjaGi6g1v0138000.1
LjG1.1_chr6	PGSB	exon	40234994	40235150	.	-	.	ID=LotjaGi6g1v0138000.1.exon.10;Parent=LotjaGi6g1v0138000.1
LjG1.1_chr6	PGSB	CDS	40234994	40235150	.	-	1	ID=LotjaGi6g1v0138000.1.CDS.10;Parent=LotjaGi6g1v0138000.1
LjG1.1_chr6	PGSB	exon	40235228	40235277	.	-	.	ID=LotjaGi6g1v0138000.1.exon.11;Parent=LotjaGi6g1v0138000.1
LjG1.1_chr6	PGSB	CDS	40235228	40235277	.	-	0	ID=LotjaGi6g1v0138000.1.CDS.11;Parent=LotjaGi6g1v0138000.1
LjG1.1_chr6	PGSB	CDS	40235978	40236742	.	-	0	ID=LotjaGi6g1v0138000.1.CDS.12;Parent=LotjaGi6g1v0138000.1
LjG1.1_chr6	PGSB	exon	40235978	40237035	.	-	.	ID=LotjaGi6g1v0138000.1.exon.12;Parent=LotjaGi6g1v0138000.1
LjG1.1_chr6	PGSB	five_prime_UTR	40236743	40237035	.	-	.	ID=LotjaGi6g1v0138000.1.five_prime_UTR.2;Parent=LotjaGi6g1v0138000.1
LjG1.1_chr6	PGSB	mRNA	40228523	40235439	.	-	.	ID=LotjaGi6g1v0138000.2;Parent=LotjaGi6g1v0138000
LjG1.1_chr6	PGSB	exon	40228523	40228831	.	-	.	ID=LotjaGi6g1v0138000.2.exon.1;Parent=LotjaGi6g1v0138000.2
LjG1.1_chr6	PGSB	CDS	40228523	40228831	.	-	0	ID=LotjaGi6g1v0138000.2.CDS.1;Parent=LotjaGi6g1v0138000.2
LjG1.1_chr6	PGSB	exon	40229048	40229173	.	-	.	ID=LotjaGi6g1v0138000.2.exon.2;Parent=LotjaGi6g1v0138000.2
LjG1.1_chr6	PGSB	CDS	40229048	40229173	.	-	0	ID=LotjaGi6g1v0138000.2.CDS.2;Parent=LotjaGi6g1v0138000.2
LjG1.1_chr6	PGSB	exon	40229312	40229470	.	-	.	ID=LotjaGi6g1v0138000.2.exon.3;Parent=LotjaGi6g1v0138000.2
LjG1.1_chr6	PGSB	CDS	40229312	40229470	.	-	0	ID=LotjaGi6g1v0138000.2.CDS.3;Parent=LotjaGi6g1v0138000.2
LjG1.1_chr6	PGSB	exon	40230723	40230893	.	-	.	ID=LotjaGi6g1v0138000.2.exon.4;Parent=LotjaGi6g1v0138000.2
LjG1.1_chr6	PGSB	CDS	40230723	40230893	.	-	0	ID=LotjaGi6g1v0138000.2.CDS.4;Parent=LotjaGi6g1v0138000.2
LjG1.1_chr6	PGSB	exon	40230999	40231118	.	-	.	ID=LotjaGi6g1v0138000.2.exon.5;Parent=LotjaGi6g1v0138000.2
LjG1.1_chr6	PGSB	CDS	40230999	40231118	.	-	0	ID=LotjaGi6g1v0138000.2.CDS.5;Parent=LotjaGi6g1v0138000.2
LjG1.1_chr6	PGSB	exon	40231209	40231568	.	-	.	ID=LotjaGi6g1v0138000.2.exon.6;Parent=LotjaGi6g1v0138000.2
LjG1.1_chr6	PGSB	CDS	40231209	40231568	.	-	0	ID=LotjaGi6g1v0138000.2.CDS.6;Parent=LotjaGi6g1v0138000.2
LjG1.1_chr6	PGSB	exon	40231985	40233547	.	-	.	ID=LotjaGi6g1v0138000.2.exon.7;Parent=LotjaGi6g1v0138000.2
LjG1.1_chr6	PGSB	CDS	40231985	40233547	.	-	0	ID=LotjaGi6g1v0138000.2.CDS.7;Parent=LotjaGi6g1v0138000.2
LjG1.1_chr6	PGSB	exon	40233828	40233956	.	-	.	ID=LotjaGi6g1v0138000.2.exon.8;Parent=LotjaGi6g1v0138000.2
LjG1.1_chr6	PGSB	CDS	40233828	40233956	.	-	0	ID=LotjaGi6g1v0138000.2.CDS.8;Parent=LotjaGi6g1v0138000.2
LjG1.1_chr6	PGSB	CDS	40234664	40234864	.	-	0	ID=LotjaGi6g1v0138000.2.CDS.9;Parent=LotjaGi6g1v0138000.2
LjG1.1_chr6	PGSB	exon	40234664	40234882	.	-	.	ID=LotjaGi6g1v0138000.2.exon.9;Parent=LotjaGi6g1v0138000.2
LjG1.1_chr6	PGSB	five_prime_UTR	40234865	40234882	.	-	.	ID=LotjaGi6g1v0138000.2.five_prime_UTR.1;Parent=LotjaGi6g1v0138000.2
LjG1.1_chr6	PGSB	exon	40234994	40235150	.	-	.	ID=LotjaGi6g1v0138000.2.exon.10;Parent=LotjaGi6g1v0138000.2
LjG1.1_chr6	PGSB	five_prime_UTR	40234994	40235150	.	-	.	ID=LotjaGi6g1v0138000.2.five_prime_UTR.2;Parent=LotjaGi6g1v0138000.2
LjG1.1_chr6	PGSB	exon	40235228	40235277	.	-	.	ID=LotjaGi6g1v0138000.2.exon.11;Parent=LotjaGi6g1v0138000.2
LjG1.1_chr6	PGSB	five_prime_UTR	40235228	40235277	.	-	.	ID=LotjaGi6g1v0138000.2.five_prime_UTR.3;Parent=LotjaGi6g1v0138000.2
LjG1.1_chr6	PGSB	exon	40235420	40235439	.	-	.	ID=LotjaGi6g1v0138000.2.exon.12;Parent=LotjaGi6g1v0138000.2
LjG1.1_chr6	PGSB	five_prime_UTR	40235420	40235439	.	-	.	ID=LotjaGi6g1v0138000.2.five_prime_UTR.4;Parent=LotjaGi6g1v0138000.2
###
LjG1.1_chr6	PGSB	gene	40242375	40251133	.	+	.	ID=LotjaGi6g1v0138100
LjG1.1_chr6	PGSB	mRNA	40242375	40251133	.	+	.	ID=LotjaGi6g1v0138100.1;Parent=LotjaGi6g1v0138100
LjG1.1_chr6	PGSB	five_prime_UTR	40242375	40242649	.	+	.	ID=LotjaGi6g1v0138100.1.five_prime_UTR.1;Parent=LotjaGi6g1v0138100.1
LjG1.1_chr6	PGSB	exon	40242375	40242715	.	+	.	ID=LotjaGi6g1v0138100.1.exon.1;Parent=LotjaGi6g1v0138100.1
LjG1.1_chr6	PGSB	CDS	40242650	40242715	.	+	0	ID=LotjaGi6g1v0138100.1.CDS.1;Parent=LotjaGi6g1v0138100.1
LjG1.1_chr6	PGSB	exon	40242802	40242834	.	+	.	ID=LotjaGi6g1v0138100.1.exon.2;Parent=LotjaGi6g1v0138100.1
LjG1.1_chr6	PGSB	CDS	40242802	40242834	.	+	0	ID=LotjaGi6g1v0138100.1.CDS.2;Parent=LotjaGi6g1v0138100.1
LjG1.1_chr6	PGSB	exon	40243164	40243306	.	+	.	ID=LotjaGi6g1v0138100.1.exon.3;Parent=LotjaGi6g1v0138100.1
LjG1.1_chr6	PGSB	CDS	40243164	40243306	.	+	0	ID=LotjaGi6g1v0138100.1.CDS.3;Parent=LotjaGi6g1v0138100.1
LjG1.1_chr6	PGSB	exon	40244094	40244202	.	+	.	ID=LotjaGi6g1v0138100.1.exon.4;Parent=LotjaGi6g1v0138100.1
LjG1.1_chr6	PGSB	CDS	40244094	40244202	.	+	1	ID=LotjaGi6g1v0138100.1.CDS.4;Parent=LotjaGi6g1v0138100.1
LjG1.1_chr6	PGSB	exon	40244467	40244583	.	+	.	ID=LotjaGi6g1v0138100.1.exon.5;Parent=LotjaGi6g1v0138100.1
LjG1.1_chr6	PGSB	CDS	40244467	40244583	.	+	0	ID=LotjaGi6g1v0138100.1.CDS.5;Parent=LotjaGi6g1v0138100.1
LjG1.1_chr6	PGSB	exon	40244748	40244813	.	+	.	ID=LotjaGi6g1v0138100.1.exon.6;Parent=LotjaGi6g1v0138100.1
LjG1.1_chr6	PGSB	CDS	40244748	40244813	.	+	0	ID=LotjaGi6g1v0138100.1.CDS.6;Parent=LotjaGi6g1v0138100.1
LjG1.1_chr6	PGSB	exon	40245706	40245768	.	+	.	ID=LotjaGi6g1v0138100.1.exon.7;Parent=LotjaGi6g1v0138100.1
LjG1.1_chr6	PGSB	CDS	40245706	40245768	.	+	0	ID=LotjaGi6g1v0138100.1.CDS.7;Parent=LotjaGi6g1v0138100.1
LjG1.1_chr6	PGSB	exon	40245856	40245900	.	+	.	ID=LotjaGi6g1v0138100.1.exon.8;Parent=LotjaGi6g1v0138100.1
LjG1.1_chr6	PGSB	CDS	40245856	40245900	.	+	0	ID=LotjaGi6g1v0138100.1.CDS.8;Parent=LotjaGi6g1v0138100.1
LjG1.1_chr6	PGSB	exon	40246178	40246239	.	+	.	ID=LotjaGi6g1v0138100.1.exon.9;Parent=LotjaGi6g1v0138100.1
LjG1.1_chr6	PGSB	CDS	40246178	40246239	.	+	0	ID=LotjaGi6g1v0138100.1.CDS.9;Parent=LotjaGi6g1v0138100.1
LjG1.1_chr6	PGSB	exon	40247532	40247625	.	+	.	ID=LotjaGi6g1v0138100.1.exon.10;Parent=LotjaGi6g1v0138100.1
LjG1.1_chr6	PGSB	CDS	40247532	40247625	.	+	1	ID=LotjaGi6g1v0138100.1.CDS.10;Parent=LotjaGi6g1v0138100.1
LjG1.1_chr6	PGSB	exon	40248549	40248641	.	+	.	ID=LotjaGi6g1v0138100.1.exon.11;Parent=LotjaGi6g1v0138100.1
LjG1.1_chr6	PGSB	CDS	40248549	40248641	.	+	0	ID=LotjaGi6g1v0138100.1.CDS.11;Parent=LotjaGi6g1v0138100.1
LjG1.1_chr6	PGSB	exon	40248730	40248799	.	+	.	ID=LotjaGi6g1v0138100.1.exon.12;Parent=LotjaGi6g1v0138100.1
LjG1.1_chr6	PGSB	CDS	40248730	40248799	.	+	0	ID=LotjaGi6g1v0138100.1.CDS.12;Parent=LotjaGi6g1v0138100.1
LjG1.1_chr6	PGSB	exon	40248927	40248997	.	+	.	ID=LotjaGi6g1v0138100.1.exon.13;Parent=LotjaGi6g1v0138100.1
LjG1.1_chr6	PGSB	CDS	40248927	40248997	.	+	2	ID=LotjaGi6g1v0138100.1.CDS.13;Parent=LotjaGi6g1v0138100.1
LjG1.1_chr6	PGSB	exon	40249515	40249560	.	+	.	ID=LotjaGi6g1v0138100.1.exon.14;Parent=LotjaGi6g1v0138100.1
LjG1.1_chr6	PGSB	CDS	40249515	40249560	.	+	0	ID=LotjaGi6g1v0138100.1.CDS.14;Parent=LotjaGi6g1v0138100.1
LjG1.1_chr6	PGSB	exon	40249879	40249904	.	+	.	ID=LotjaGi6g1v0138100.1.exon.15;Parent=LotjaGi6g1v0138100.1
LjG1.1_chr6	PGSB	CDS	40249879	40249904	.	+	2	ID=LotjaGi6g1v0138100.1.CDS.15;Parent=LotjaGi6g1v0138100.1
LjG1.1_chr6	PGSB	CDS	40250756	40250881	.	+	0	ID=LotjaGi6g1v0138100.1.CDS.16;Parent=LotjaGi6g1v0138100.1
LjG1.1_chr6	PGSB	exon	40250756	40251133	.	+	.	ID=LotjaGi6g1v0138100.1.exon.16;Parent=LotjaGi6g1v0138100.1
LjG1.1_chr6	PGSB	three_prime_UTR	40250882	40251133	.	+	.	ID=LotjaGi6g1v0138100.1.three_prime_UTR.2;Parent=LotjaGi6g1v0138100.1
###
LjG1.1_chr6	PGSB	gene	40254325	40256055	.	-	.	ID=LotjaGi6g1v0138200
LjG1.1_chr6	PGSB	mRNA	40254325	40256055	.	-	.	ID=LotjaGi6g1v0138200.1;Parent=LotjaGi6g1v0138200
LjG1.1_chr6	PGSB	three_prime_UTR	40254325	40254606	.	-	.	ID=LotjaGi6g1v0138200.1.three_prime_UTR.1;Parent=LotjaGi6g1v0138200.1
LjG1.1_chr6	PGSB	exon	40254325	40255276	.	-	.	ID=LotjaGi6g1v0138200.1.exon.1;Parent=LotjaGi6g1v0138200.1
LjG1.1_chr6	PGSB	CDS	40254607	40255269	.	-	0	ID=LotjaGi6g1v0138200.1.CDS.1;Parent=LotjaGi6g1v0138200.1
LjG1.1_chr6	PGSB	five_prime_UTR	40255270	40255276	.	-	.	ID=LotjaGi6g1v0138200.1.five_prime_UTR.2;Parent=LotjaGi6g1v0138200.1
LjG1.1_chr6	PGSB	exon	40255925	40256055	.	-	.	ID=LotjaGi6g1v0138200.1.exon.2;Parent=LotjaGi6g1v0138200.1
LjG1.1_chr6	PGSB	five_prime_UTR	40255925	40256055	.	-	.	ID=LotjaGi6g1v0138200.1.five_prime_UTR.3;Parent=LotjaGi6g1v0138200.1
LjG1.1_chr6	PGSB	mRNA	40254607	40255089	.	-	.	ID=LotjaGi6g1v0138200.2;Parent=LotjaGi6g1v0138200
LjG1.1_chr6	PGSB	exon	40254607	40254897	.	-	.	ID=LotjaGi6g1v0138200.2.exon.1;Parent=LotjaGi6g1v0138200.2
LjG1.1_chr6	PGSB	CDS	40254607	40254897	.	-	0	ID=LotjaGi6g1v0138200.2.CDS.1;Parent=LotjaGi6g1v0138200.2
LjG1.1_chr6	PGSB	exon	40254967	40255089	.	-	.	ID=LotjaGi6g1v0138200.2.exon.2;Parent=LotjaGi6g1v0138200.2
LjG1.1_chr6	PGSB	CDS	40254967	40255089	.	-	0	ID=LotjaGi6g1v0138200.2.CDS.2;Parent=LotjaGi6g1v0138200.2
LjG1.1_chr6	PGSB	mRNA	40254607	40255269	.	-	.	ID=LotjaGi6g1v0138200.3;Parent=LotjaGi6g1v0138200
LjG1.1_chr6	PGSB	exon	40254607	40255269	.	-	.	ID=LotjaGi6g1v0138200.3.exon.1;Parent=LotjaGi6g1v0138200.3
LjG1.1_chr6	PGSB	CDS	40254607	40255269	.	-	0	ID=LotjaGi6g1v0138200.3.CDS.1;Parent=LotjaGi6g1v0138200.3
###
LjG1.1_chr6	PGSB	gene	40296140	40309173	.	-	.	ID=LotjaGi6g1v0138300_LC
LjG1.1_chr6	PGSB	mRNA	40296140	40304869	.	-	.	ID=LotjaGi6g1v0138300_LC.1;Parent=LotjaGi6g1v0138300_LC
LjG1.1_chr6	PGSB	three_prime_UTR	40296140	40299735	.	-	.	ID=LotjaGi6g1v0138300_LC.1.three_prime_UTR.1;Parent=LotjaGi6g1v0138300_LC.1
LjG1.1_chr6	PGSB	exon	40296140	40301902	.	-	.	ID=LotjaGi6g1v0138300_LC.1.exon.1;Parent=LotjaGi6g1v0138300_LC.1
LjG1.1_chr6	PGSB	CDS	40299736	40300059	.	-	0	ID=LotjaGi6g1v0138300_LC.1.CDS.1;Parent=LotjaGi6g1v0138300_LC.1
LjG1.1_chr6	PGSB	five_prime_UTR	40300060	40301902	.	-	.	ID=LotjaGi6g1v0138300_LC.1.five_prime_UTR.2;Parent=LotjaGi6g1v0138300_LC.1
LjG1.1_chr6	PGSB	exon	40302539	40304869	.	-	.	ID=LotjaGi6g1v0138300_LC.1.exon.2;Parent=LotjaGi6g1v0138300_LC.1
LjG1.1_chr6	PGSB	five_prime_UTR	40302539	40304869	.	-	.	ID=LotjaGi6g1v0138300_LC.1.five_prime_UTR.3;Parent=LotjaGi6g1v0138300_LC.1
LjG1.1_chr6	PGSB	mRNA	40296140	40309173	.	-	.	ID=LotjaGi6g1v0138300_LC.2;Parent=LotjaGi6g1v0138300_LC
LjG1.1_chr6	PGSB	three_prime_UTR	40296140	40299735	.	-	.	ID=LotjaGi6g1v0138300_LC.2.three_prime_UTR.1;Parent=LotjaGi6g1v0138300_LC.2
LjG1.1_chr6	PGSB	exon	40296140	40304434	.	-	.	ID=LotjaGi6g1v0138300_LC.2.exon.1;Parent=LotjaGi6g1v0138300_LC.2
LjG1.1_chr6	PGSB	CDS	40299736	40300059	.	-	0	ID=LotjaGi6g1v0138300_LC.2.CDS.1;Parent=LotjaGi6g1v0138300_LC.2
LjG1.1_chr6	PGSB	five_prime_UTR	40300060	40304434	.	-	.	ID=LotjaGi6g1v0138300_LC.2.five_prime_UTR.2;Parent=LotjaGi6g1v0138300_LC.2
LjG1.1_chr6	PGSB	exon	40306109	40306327	.	-	.	ID=LotjaGi6g1v0138300_LC.2.exon.2;Parent=LotjaGi6g1v0138300_LC.2
LjG1.1_chr6	PGSB	five_prime_UTR	40306109	40306327	.	-	.	ID=LotjaGi6g1v0138300_LC.2.five_prime_UTR.3;Parent=LotjaGi6g1v0138300_LC.2
LjG1.1_chr6	PGSB	exon	40306653	40306765	.	-	.	ID=LotjaGi6g1v0138300_LC.2.exon.3;Parent=LotjaGi6g1v0138300_LC.2
LjG1.1_chr6	PGSB	five_prime_UTR	40306653	40306765	.	-	.	ID=LotjaGi6g1v0138300_LC.2.five_prime_UTR.4;Parent=LotjaGi6g1v0138300_LC.2
LjG1.1_chr6	PGSB	exon	40307203	40307354	.	-	.	ID=LotjaGi6g1v0138300_LC.2.exon.4;Parent=LotjaGi6g1v0138300_LC.2
LjG1.1_chr6	PGSB	five_prime_UTR	40307203	40307354	.	-	.	ID=LotjaGi6g1v0138300_LC.2.five_prime_UTR.5;Parent=LotjaGi6g1v0138300_LC.2
LjG1.1_chr6	PGSB	exon	40307424	40307550	.	-	.	ID=LotjaGi6g1v0138300_LC.2.exon.5;Parent=LotjaGi6g1v0138300_LC.2
LjG1.1_chr6	PGSB	five_prime_UTR	40307424	40307550	.	-	.	ID=LotjaGi6g1v0138300_LC.2.five_prime_UTR.6;Parent=LotjaGi6g1v0138300_LC.2
LjG1.1_chr6	PGSB	exon	40308126	40309173	.	-	.	ID=LotjaGi6g1v0138300_LC.2.exon.6;Parent=LotjaGi6g1v0138300_LC.2
LjG1.1_chr6	PGSB	five_prime_UTR	40308126	40309173	.	-	.	ID=LotjaGi6g1v0138300_LC.2.five_prime_UTR.7;Parent=LotjaGi6g1v0138300_LC.2
###
LjG1.1_chr6	PGSB	gene	40318913	40323268	.	-	.	ID=LotjaGi6g1v0138400
LjG1.1_chr6	PGSB	mRNA	40318913	40323268	.	-	.	ID=LotjaGi6g1v0138400.1;Parent=LotjaGi6g1v0138400
LjG1.1_chr6	PGSB	three_prime_UTR	40318913	40320364	.	-	.	ID=LotjaGi6g1v0138400.1.three_prime_UTR.1;Parent=LotjaGi6g1v0138400.1
LjG1.1_chr6	PGSB	exon	40318913	40320967	.	-	.	ID=LotjaGi6g1v0138400.1.exon.1;Parent=LotjaGi6g1v0138400.1
LjG1.1_chr6	PGSB	CDS	40320365	40320967	.	-	0	ID=LotjaGi6g1v0138400.1.CDS.1;Parent=LotjaGi6g1v0138400.1
LjG1.1_chr6	PGSB	exon	40321419	40321537	.	-	.	ID=LotjaGi6g1v0138400.1.exon.2;Parent=LotjaGi6g1v0138400.1
LjG1.1_chr6	PGSB	CDS	40321419	40321537	.	-	2	ID=LotjaGi6g1v0138400.1.CDS.2;Parent=LotjaGi6g1v0138400.1
LjG1.1_chr6	PGSB	exon	40321691	40321836	.	-	.	ID=LotjaGi6g1v0138400.1.exon.3;Parent=LotjaGi6g1v0138400.1
LjG1.1_chr6	PGSB	CDS	40321691	40321836	.	-	1	ID=LotjaGi6g1v0138400.1.CDS.3;Parent=LotjaGi6g1v0138400.1
LjG1.1_chr6	PGSB	CDS	40322190	40322308	.	-	0	ID=LotjaGi6g1v0138400.1.CDS.4;Parent=LotjaGi6g1v0138400.1
LjG1.1_chr6	PGSB	exon	40322190	40323268	.	-	.	ID=LotjaGi6g1v0138400.1.exon.4;Parent=LotjaGi6g1v0138400.1
LjG1.1_chr6	PGSB	five_prime_UTR	40322309	40323268	.	-	.	ID=LotjaGi6g1v0138400.1.five_prime_UTR.2;Parent=LotjaGi6g1v0138400.1
LjG1.1_chr6	PGSB	mRNA	40320365	40322308	.	-	.	ID=LotjaGi6g1v0138400.2;Parent=LotjaGi6g1v0138400
LjG1.1_chr6	PGSB	exon	40320365	40320967	.	-	.	ID=LotjaGi6g1v0138400.2.exon.1;Parent=LotjaGi6g1v0138400.2
LjG1.1_chr6	PGSB	CDS	40320365	40320967	.	-	0	ID=LotjaGi6g1v0138400.2.CDS.1;Parent=LotjaGi6g1v0138400.2
LjG1.1_chr6	PGSB	exon	40321419	40321537	.	-	.	ID=LotjaGi6g1v0138400.2.exon.2;Parent=LotjaGi6g1v0138400.2
LjG1.1_chr6	PGSB	CDS	40321419	40321537	.	-	2	ID=LotjaGi6g1v0138400.2.CDS.2;Parent=LotjaGi6g1v0138400.2
LjG1.1_chr6	PGSB	exon	40321691	40321812	.	-	.	ID=LotjaGi6g1v0138400.2.exon.3;Parent=LotjaGi6g1v0138400.2
LjG1.1_chr6	PGSB	CDS	40321691	40321812	.	-	1	ID=LotjaGi6g1v0138400.2.CDS.3;Parent=LotjaGi6g1v0138400.2
LjG1.1_chr6	PGSB	exon	40322190	40322308	.	-	.	ID=LotjaGi6g1v0138400.2.exon.4;Parent=LotjaGi6g1v0138400.2
LjG1.1_chr6	PGSB	CDS	40322190	40322308	.	-	0	ID=LotjaGi6g1v0138400.2.CDS.4;Parent=LotjaGi6g1v0138400.2
###
LjG1.1_chr6	PGSB	gene	40325793	40326865	.	+	.	ID=LotjaGi6g1v0138500_LC
LjG1.1_chr6	PGSB	mRNA	40325793	40326865	.	+	.	ID=LotjaGi6g1v0138500_LC.1;Parent=LotjaGi6g1v0138500_LC
LjG1.1_chr6	PGSB	CDS	40325793	40326782	.	+	0	ID=LotjaGi6g1v0138500_LC.1.CDS.1;Parent=LotjaGi6g1v0138500_LC.1
LjG1.1_chr6	PGSB	exon	40325793	40326865	.	+	.	ID=LotjaGi6g1v0138500_LC.1.exon.1;Parent=LotjaGi6g1v0138500_LC.1
LjG1.1_chr6	PGSB	three_prime_UTR	40326783	40326865	.	+	.	ID=LotjaGi6g1v0138500_LC.1.three_prime_UTR.1;Parent=LotjaGi6g1v0138500_LC.1
###
LjG1.1_chr6	PGSB	gene	40337209	40338571	.	+	.	ID=LotjaGi6g1v0138600_LC
LjG1.1_chr6	PGSB	mRNA	40337209	40338571	.	+	.	ID=LotjaGi6g1v0138600_LC.1;Parent=LotjaGi6g1v0138600_LC
LjG1.1_chr6	PGSB	five_prime_UTR	40337209	40337232	.	+	.	ID=LotjaGi6g1v0138600_LC.1.five_prime_UTR.1;Parent=LotjaGi6g1v0138600_LC.1
LjG1.1_chr6	PGSB	exon	40337209	40338571	.	+	.	ID=LotjaGi6g1v0138600_LC.1.exon.1;Parent=LotjaGi6g1v0138600_LC.1
LjG1.1_chr6	PGSB	CDS	40337233	40337613	.	+	0	ID=LotjaGi6g1v0138600_LC.1.CDS.1;Parent=LotjaGi6g1v0138600_LC.1
LjG1.1_chr6	PGSB	three_prime_UTR	40337614	40338571	.	+	.	ID=LotjaGi6g1v0138600_LC.1.three_prime_UTR.2;Parent=LotjaGi6g1v0138600_LC.1
LjG1.1_chr6	PGSB	mRNA	40337209	40338571	.	+	.	ID=LotjaGi6g1v0138600_LC.2;Parent=LotjaGi6g1v0138600_LC
LjG1.1_chr6	PGSB	three_prime_UTR	40337209	40337386	.	+	.	ID=LotjaGi6g1v0138600_LC.2.three_prime_UTR.1;Parent=LotjaGi6g1v0138600_LC.2
LjG1.1_chr6	PGSB	exon	40337209	40338571	.	+	.	ID=LotjaGi6g1v0138600_LC.2.exon.1;Parent=LotjaGi6g1v0138600_LC.2
LjG1.1_chr6	PGSB	CDS	40337387	40338394	.	+	0	ID=LotjaGi6g1v0138600_LC.2.CDS.1;Parent=LotjaGi6g1v0138600_LC.2
LjG1.1_chr6	PGSB	five_prime_UTR	40338395	40338571	.	+	.	ID=LotjaGi6g1v0138600_LC.2.five_prime_UTR.2;Parent=LotjaGi6g1v0138600_LC.2
###
LjG1.1_chr6	PGSB	gene	40338956	40340835	.	-	.	ID=LotjaGi6g1v0138700_LC
LjG1.1_chr6	PGSB	mRNA	40338956	40340835	.	-	.	ID=LotjaGi6g1v0138700_LC.1;Parent=LotjaGi6g1v0138700_LC
LjG1.1_chr6	PGSB	exon	40338956	40339155	.	-	.	ID=LotjaGi6g1v0138700_LC.1.exon.1;Parent=LotjaGi6g1v0138700_LC.1
LjG1.1_chr6	PGSB	CDS	40338956	40339155	.	-	2	ID=LotjaGi6g1v0138700_LC.1.CDS.1;Parent=LotjaGi6g1v0138700_LC.1
LjG1.1_chr6	PGSB	CDS	40340632	40340833	.	-	0	ID=LotjaGi6g1v0138700_LC.1.CDS.2;Parent=LotjaGi6g1v0138700_LC.1
LjG1.1_chr6	PGSB	exon	40340632	40340835	.	-	.	ID=LotjaGi6g1v0138700_LC.1.exon.2;Parent=LotjaGi6g1v0138700_LC.1
LjG1.1_chr6	PGSB	five_prime_UTR	40340834	40340835	.	-	.	ID=LotjaGi6g1v0138700_LC.1.five_prime_UTR.1;Parent=LotjaGi6g1v0138700_LC.1
###
LjG1.1_chr6	PGSB	gene	40342633	40345835	.	-	.	ID=LotjaGi6g1v0138800
LjG1.1_chr6	PGSB	mRNA	40342633	40345835	.	-	.	ID=LotjaGi6g1v0138800.1;Parent=LotjaGi6g1v0138800
LjG1.1_chr6	PGSB	three_prime_UTR	40342633	40343544	.	-	.	ID=LotjaGi6g1v0138800.1.three_prime_UTR.1;Parent=LotjaGi6g1v0138800.1
LjG1.1_chr6	PGSB	exon	40342633	40344679	.	-	.	ID=LotjaGi6g1v0138800.1.exon.1;Parent=LotjaGi6g1v0138800.1
LjG1.1_chr6	PGSB	CDS	40343545	40344679	.	-	1	ID=LotjaGi6g1v0138800.1.CDS.1;Parent=LotjaGi6g1v0138800.1
LjG1.1_chr6	PGSB	exon	40344916	40345114	.	-	.	ID=LotjaGi6g1v0138800.1.exon.2;Parent=LotjaGi6g1v0138800.1
LjG1.1_chr6	PGSB	CDS	40344916	40345114	.	-	2	ID=LotjaGi6g1v0138800.1.CDS.2;Parent=LotjaGi6g1v0138800.1
LjG1.1_chr6	PGSB	CDS	40345546	40345774	.	-	0	ID=LotjaGi6g1v0138800.1.CDS.3;Parent=LotjaGi6g1v0138800.1
LjG1.1_chr6	PGSB	exon	40345546	40345835	.	-	.	ID=LotjaGi6g1v0138800.1.exon.3;Parent=LotjaGi6g1v0138800.1
LjG1.1_chr6	PGSB	five_prime_UTR	40345775	40345835	.	-	.	ID=LotjaGi6g1v0138800.1.five_prime_UTR.2;Parent=LotjaGi6g1v0138800.1
###
LjG1.1_chr6	PGSB	gene	40353688	40355296	.	-	.	ID=LotjaGi6g1v0138900_LC
LjG1.1_chr6	PGSB	mRNA	40353688	40355296	.	-	.	ID=LotjaGi6g1v0138900_LC.1;Parent=LotjaGi6g1v0138900_LC
LjG1.1_chr6	PGSB	three_prime_UTR	40353688	40353928	.	-	.	ID=LotjaGi6g1v0138900_LC.1.three_prime_UTR.1;Parent=LotjaGi6g1v0138900_LC.1
LjG1.1_chr6	PGSB	exon	40353688	40354583	.	-	.	ID=LotjaGi6g1v0138900_LC.1.exon.1;Parent=LotjaGi6g1v0138900_LC.1
LjG1.1_chr6	PGSB	CDS	40353929	40354583	.	-	1	ID=LotjaGi6g1v0138900_LC.1.CDS.1;Parent=LotjaGi6g1v0138900_LC.1
LjG1.1_chr6	PGSB	CDS	40354833	40355017	.	-	0	ID=LotjaGi6g1v0138900_LC.1.CDS.2;Parent=LotjaGi6g1v0138900_LC.1
LjG1.1_chr6	PGSB	exon	40354833	40355296	.	-	.	ID=LotjaGi6g1v0138900_LC.1.exon.2;Parent=LotjaGi6g1v0138900_LC.1
LjG1.1_chr6	PGSB	five_prime_UTR	40355018	40355296	.	-	.	ID=LotjaGi6g1v0138900_LC.1.five_prime_UTR.2;Parent=LotjaGi6g1v0138900_LC.1
###
LjG1.1_chr6	PGSB	gene	40414938	40418096	.	+	.	ID=LotjaGi6g1v0139000
LjG1.1_chr6	PGSB	mRNA	40414938	40418096	.	+	.	ID=LotjaGi6g1v0139000.1;Parent=LotjaGi6g1v0139000
LjG1.1_chr6	PGSB	five_prime_UTR	40414938	40415185	.	+	.	ID=LotjaGi6g1v0139000.1.five_prime_UTR.1;Parent=LotjaGi6g1v0139000.1
LjG1.1_chr6	PGSB	exon	40414938	40416167	.	+	.	ID=LotjaGi6g1v0139000.1.exon.1;Parent=LotjaGi6g1v0139000.1
LjG1.1_chr6	PGSB	CDS	40415186	40415929	.	+	0	ID=LotjaGi6g1v0139000.1.CDS.1;Parent=LotjaGi6g1v0139000.1
LjG1.1_chr6	PGSB	three_prime_UTR	40415930	40416167	.	+	.	ID=LotjaGi6g1v0139000.1.three_prime_UTR.2;Parent=LotjaGi6g1v0139000.1
LjG1.1_chr6	PGSB	exon	40418060	40418096	.	+	.	ID=LotjaGi6g1v0139000.1.exon.2;Parent=LotjaGi6g1v0139000.1
LjG1.1_chr6	PGSB	three_prime_UTR	40418060	40418096	.	+	.	ID=LotjaGi6g1v0139000.1.three_prime_UTR.3;Parent=LotjaGi6g1v0139000.1
###
LjG1.1_chr6	PGSB	gene	40434837	40436613	.	+	.	ID=LotjaGi6g1v0139100
LjG1.1_chr6	PGSB	mRNA	40434837	40436613	.	+	.	ID=LotjaGi6g1v0139100.1;Parent=LotjaGi6g1v0139100
LjG1.1_chr6	PGSB	five_prime_UTR	40434837	40434856	.	+	.	ID=LotjaGi6g1v0139100.1.five_prime_UTR.1;Parent=LotjaGi6g1v0139100.1
LjG1.1_chr6	PGSB	exon	40434837	40435068	.	+	.	ID=LotjaGi6g1v0139100.1.exon.1;Parent=LotjaGi6g1v0139100.1
LjG1.1_chr6	PGSB	CDS	40434857	40435068	.	+	0	ID=LotjaGi6g1v0139100.1.CDS.1;Parent=LotjaGi6g1v0139100.1
LjG1.1_chr6	PGSB	exon	40435375	40435522	.	+	.	ID=LotjaGi6g1v0139100.1.exon.2;Parent=LotjaGi6g1v0139100.1
LjG1.1_chr6	PGSB	CDS	40435375	40435522	.	+	1	ID=LotjaGi6g1v0139100.1.CDS.2;Parent=LotjaGi6g1v0139100.1
LjG1.1_chr6	PGSB	exon	40435621	40435839	.	+	.	ID=LotjaGi6g1v0139100.1.exon.3;Parent=LotjaGi6g1v0139100.1
LjG1.1_chr6	PGSB	CDS	40435621	40435839	.	+	0	ID=LotjaGi6g1v0139100.1.CDS.3;Parent=LotjaGi6g1v0139100.1
LjG1.1_chr6	PGSB	exon	40435948	40436198	.	+	.	ID=LotjaGi6g1v0139100.1.exon.4;Parent=LotjaGi6g1v0139100.1
LjG1.1_chr6	PGSB	CDS	40435948	40436198	.	+	0	ID=LotjaGi6g1v0139100.1.CDS.4;Parent=LotjaGi6g1v0139100.1
LjG1.1_chr6	PGSB	CDS	40436308	40436476	.	+	1	ID=LotjaGi6g1v0139100.1.CDS.5;Parent=LotjaGi6g1v0139100.1
LjG1.1_chr6	PGSB	exon	40436308	40436613	.	+	.	ID=LotjaGi6g1v0139100.1.exon.5;Parent=LotjaGi6g1v0139100.1
LjG1.1_chr6	PGSB	three_prime_UTR	40436477	40436613	.	+	.	ID=LotjaGi6g1v0139100.1.three_prime_UTR.2;Parent=LotjaGi6g1v0139100.1
###
LjG1.1_chr6	PGSB	gene	40438329	40445837	.	-	.	ID=LotjaGi6g1v0139200
LjG1.1_chr6	PGSB	mRNA	40438329	40445837	.	-	.	ID=LotjaGi6g1v0139200.1;Parent=LotjaGi6g1v0139200
LjG1.1_chr6	PGSB	three_prime_UTR	40438329	40439190	.	-	.	ID=LotjaGi6g1v0139200.1.three_prime_UTR.1;Parent=LotjaGi6g1v0139200.1
LjG1.1_chr6	PGSB	exon	40438329	40439364	.	-	.	ID=LotjaGi6g1v0139200.1.exon.1;Parent=LotjaGi6g1v0139200.1
LjG1.1_chr6	PGSB	CDS	40439191	40439364	.	-	0	ID=LotjaGi6g1v0139200.1.CDS.1;Parent=LotjaGi6g1v0139200.1
LjG1.1_chr6	PGSB	exon	40439476	40439558	.	-	.	ID=LotjaGi6g1v0139200.1.exon.2;Parent=LotjaGi6g1v0139200.1
LjG1.1_chr6	PGSB	CDS	40439476	40439558	.	-	2	ID=LotjaGi6g1v0139200.1.CDS.2;Parent=LotjaGi6g1v0139200.1
LjG1.1_chr6	PGSB	exon	40439705	40439777	.	-	.	ID=LotjaGi6g1v0139200.1.exon.3;Parent=LotjaGi6g1v0139200.1
LjG1.1_chr6	PGSB	CDS	40439705	40439777	.	-	0	ID=LotjaGi6g1v0139200.1.CDS.3;Parent=LotjaGi6g1v0139200.1
LjG1.1_chr6	PGSB	exon	40439863	40439956	.	-	.	ID=LotjaGi6g1v0139200.1.exon.4;Parent=LotjaGi6g1v0139200.1
LjG1.1_chr6	PGSB	CDS	40439863	40439956	.	-	1	ID=LotjaGi6g1v0139200.1.CDS.4;Parent=LotjaGi6g1v0139200.1
LjG1.1_chr6	PGSB	exon	40440320	40440380	.	-	.	ID=LotjaGi6g1v0139200.1.exon.5;Parent=LotjaGi6g1v0139200.1
LjG1.1_chr6	PGSB	CDS	40440320	40440380	.	-	2	ID=LotjaGi6g1v0139200.1.CDS.5;Parent=LotjaGi6g1v0139200.1
LjG1.1_chr6	PGSB	exon	40440904	40440964	.	-	.	ID=LotjaGi6g1v0139200.1.exon.6;Parent=LotjaGi6g1v0139200.1
LjG1.1_chr6	PGSB	CDS	40440904	40440964	.	-	0	ID=LotjaGi6g1v0139200.1.CDS.6;Parent=LotjaGi6g1v0139200.1
LjG1.1_chr6	PGSB	exon	40441040	40441123	.	-	.	ID=LotjaGi6g1v0139200.1.exon.7;Parent=LotjaGi6g1v0139200.1
LjG1.1_chr6	PGSB	CDS	40441040	40441123	.	-	0	ID=LotjaGi6g1v0139200.1.CDS.7;Parent=LotjaGi6g1v0139200.1
LjG1.1_chr6	PGSB	exon	40441214	40441408	.	-	.	ID=LotjaGi6g1v0139200.1.exon.8;Parent=LotjaGi6g1v0139200.1
LjG1.1_chr6	PGSB	CDS	40441214	40441408	.	-	0	ID=LotjaGi6g1v0139200.1.CDS.8;Parent=LotjaGi6g1v0139200.1
LjG1.1_chr6	PGSB	exon	40441725	40441804	.	-	.	ID=LotjaGi6g1v0139200.1.exon.9;Parent=LotjaGi6g1v0139200.1
LjG1.1_chr6	PGSB	CDS	40441725	40441804	.	-	2	ID=LotjaGi6g1v0139200.1.CDS.9;Parent=LotjaGi6g1v0139200.1
LjG1.1_chr6	PGSB	exon	40442221	40442317	.	-	.	ID=LotjaGi6g1v0139200.1.exon.10;Parent=LotjaGi6g1v0139200.1
LjG1.1_chr6	PGSB	CDS	40442221	40442317	.	-	0	ID=LotjaGi6g1v0139200.1.CDS.10;Parent=LotjaGi6g1v0139200.1
LjG1.1_chr6	PGSB	CDS	40442571	40442651	.	-	0	ID=LotjaGi6g1v0139200.1.CDS.11;Parent=LotjaGi6g1v0139200.1
LjG1.1_chr6	PGSB	exon	40442571	40442683	.	-	.	ID=LotjaGi6g1v0139200.1.exon.11;Parent=LotjaGi6g1v0139200.1
LjG1.1_chr6	PGSB	five_prime_UTR	40442652	40442683	.	-	.	ID=LotjaGi6g1v0139200.1.five_prime_UTR.2;Parent=LotjaGi6g1v0139200.1
LjG1.1_chr6	PGSB	exon	40443002	40443736	.	-	.	ID=LotjaGi6g1v0139200.1.exon.12;Parent=LotjaGi6g1v0139200.1
LjG1.1_chr6	PGSB	five_prime_UTR	40443002	40443736	.	-	.	ID=LotjaGi6g1v0139200.1.five_prime_UTR.3;Parent=LotjaGi6g1v0139200.1
LjG1.1_chr6	PGSB	exon	40444385	40444545	.	-	.	ID=LotjaGi6g1v0139200.1.exon.13;Parent=LotjaGi6g1v0139200.1
LjG1.1_chr6	PGSB	five_prime_UTR	40444385	40444545	.	-	.	ID=LotjaGi6g1v0139200.1.five_prime_UTR.4;Parent=LotjaGi6g1v0139200.1
LjG1.1_chr6	PGSB	exon	40445487	40445837	.	-	.	ID=LotjaGi6g1v0139200.1.exon.14;Parent=LotjaGi6g1v0139200.1
LjG1.1_chr6	PGSB	five_prime_UTR	40445487	40445837	.	-	.	ID=LotjaGi6g1v0139200.1.five_prime_UTR.5;Parent=LotjaGi6g1v0139200.1
LjG1.1_chr6	PGSB	mRNA	40438526	40445677	.	-	.	ID=LotjaGi6g1v0139200.2;Parent=LotjaGi6g1v0139200
LjG1.1_chr6	PGSB	three_prime_UTR	40438526	40439190	.	-	.	ID=LotjaGi6g1v0139200.2.three_prime_UTR.1;Parent=LotjaGi6g1v0139200.2
LjG1.1_chr6	PGSB	exon	40438526	40439364	.	-	.	ID=LotjaGi6g1v0139200.2.exon.1;Parent=LotjaGi6g1v0139200.2
LjG1.1_chr6	PGSB	CDS	40439191	40439364	.	-	0	ID=LotjaGi6g1v0139200.2.CDS.1;Parent=LotjaGi6g1v0139200.2
LjG1.1_chr6	PGSB	exon	40439476	40439558	.	-	.	ID=LotjaGi6g1v0139200.2.exon.2;Parent=LotjaGi6g1v0139200.2
LjG1.1_chr6	PGSB	CDS	40439476	40439558	.	-	2	ID=LotjaGi6g1v0139200.2.CDS.2;Parent=LotjaGi6g1v0139200.2
LjG1.1_chr6	PGSB	exon	40439705	40439777	.	-	.	ID=LotjaGi6g1v0139200.2.exon.3;Parent=LotjaGi6g1v0139200.2
LjG1.1_chr6	PGSB	CDS	40439705	40439777	.	-	0	ID=LotjaGi6g1v0139200.2.CDS.3;Parent=LotjaGi6g1v0139200.2
LjG1.1_chr6	PGSB	exon	40439863	40439956	.	-	.	ID=LotjaGi6g1v0139200.2.exon.4;Parent=LotjaGi6g1v0139200.2
LjG1.1_chr6	PGSB	CDS	40439863	40439956	.	-	1	ID=LotjaGi6g1v0139200.2.CDS.4;Parent=LotjaGi6g1v0139200.2
LjG1.1_chr6	PGSB	exon	40440320	40440380	.	-	.	ID=LotjaGi6g1v0139200.2.exon.5;Parent=LotjaGi6g1v0139200.2
LjG1.1_chr6	PGSB	CDS	40440320	40440380	.	-	2	ID=LotjaGi6g1v0139200.2.CDS.5;Parent=LotjaGi6g1v0139200.2
LjG1.1_chr6	PGSB	exon	40440904	40440964	.	-	.	ID=LotjaGi6g1v0139200.2.exon.6;Parent=LotjaGi6g1v0139200.2
LjG1.1_chr6	PGSB	CDS	40440904	40440964	.	-	0	ID=LotjaGi6g1v0139200.2.CDS.6;Parent=LotjaGi6g1v0139200.2
LjG1.1_chr6	PGSB	exon	40441040	40441123	.	-	.	ID=LotjaGi6g1v0139200.2.exon.7;Parent=LotjaGi6g1v0139200.2
LjG1.1_chr6	PGSB	CDS	40441040	40441123	.	-	0	ID=LotjaGi6g1v0139200.2.CDS.7;Parent=LotjaGi6g1v0139200.2
LjG1.1_chr6	PGSB	exon	40441214	40441408	.	-	.	ID=LotjaGi6g1v0139200.2.exon.8;Parent=LotjaGi6g1v0139200.2
LjG1.1_chr6	PGSB	CDS	40441214	40441408	.	-	0	ID=LotjaGi6g1v0139200.2.CDS.8;Parent=LotjaGi6g1v0139200.2
LjG1.1_chr6	PGSB	exon	40441725	40441804	.	-	.	ID=LotjaGi6g1v0139200.2.exon.9;Parent=LotjaGi6g1v0139200.2
LjG1.1_chr6	PGSB	CDS	40441725	40441804	.	-	2	ID=LotjaGi6g1v0139200.2.CDS.9;Parent=LotjaGi6g1v0139200.2
LjG1.1_chr6	PGSB	exon	40442221	40442317	.	-	.	ID=LotjaGi6g1v0139200.2.exon.10;Parent=LotjaGi6g1v0139200.2
LjG1.1_chr6	PGSB	CDS	40442221	40442317	.	-	0	ID=LotjaGi6g1v0139200.2.CDS.10;Parent=LotjaGi6g1v0139200.2
LjG1.1_chr6	PGSB	CDS	40442571	40442651	.	-	0	ID=LotjaGi6g1v0139200.2.CDS.11;Parent=LotjaGi6g1v0139200.2
LjG1.1_chr6	PGSB	exon	40442571	40442683	.	-	.	ID=LotjaGi6g1v0139200.2.exon.11;Parent=LotjaGi6g1v0139200.2
LjG1.1_chr6	PGSB	five_prime_UTR	40442652	40442683	.	-	.	ID=LotjaGi6g1v0139200.2.five_prime_UTR.2;Parent=LotjaGi6g1v0139200.2
LjG1.1_chr6	PGSB	exon	40443002	40443736	.	-	.	ID=LotjaGi6g1v0139200.2.exon.12;Parent=LotjaGi6g1v0139200.2
LjG1.1_chr6	PGSB	five_prime_UTR	40443002	40443736	.	-	.	ID=LotjaGi6g1v0139200.2.five_prime_UTR.3;Parent=LotjaGi6g1v0139200.2
LjG1.1_chr6	PGSB	exon	40444385	40445677	.	-	.	ID=LotjaGi6g1v0139200.2.exon.13;Parent=LotjaGi6g1v0139200.2
LjG1.1_chr6	PGSB	five_prime_UTR	40444385	40445677	.	-	.	ID=LotjaGi6g1v0139200.2.five_prime_UTR.4;Parent=LotjaGi6g1v0139200.2
LjG1.1_chr6	PGSB	mRNA	40438553	40445732	.	-	.	ID=LotjaGi6g1v0139200.3;Parent=LotjaGi6g1v0139200
LjG1.1_chr6	PGSB	three_prime_UTR	40438553	40439190	.	-	.	ID=LotjaGi6g1v0139200.3.three_prime_UTR.1;Parent=LotjaGi6g1v0139200.3
LjG1.1_chr6	PGSB	exon	40438553	40439364	.	-	.	ID=LotjaGi6g1v0139200.3.exon.1;Parent=LotjaGi6g1v0139200.3
LjG1.1_chr6	PGSB	CDS	40439191	40439364	.	-	0	ID=LotjaGi6g1v0139200.3.CDS.1;Parent=LotjaGi6g1v0139200.3
LjG1.1_chr6	PGSB	exon	40439476	40439558	.	-	.	ID=LotjaGi6g1v0139200.3.exon.2;Parent=LotjaGi6g1v0139200.3
LjG1.1_chr6	PGSB	CDS	40439476	40439558	.	-	2	ID=LotjaGi6g1v0139200.3.CDS.2;Parent=LotjaGi6g1v0139200.3
LjG1.1_chr6	PGSB	exon	40439705	40439777	.	-	.	ID=LotjaGi6g1v0139200.3.exon.3;Parent=LotjaGi6g1v0139200.3
LjG1.1_chr6	PGSB	CDS	40439705	40439777	.	-	0	ID=LotjaGi6g1v0139200.3.CDS.3;Parent=LotjaGi6g1v0139200.3
LjG1.1_chr6	PGSB	exon	40439863	40439956	.	-	.	ID=LotjaGi6g1v0139200.3.exon.4;Parent=LotjaGi6g1v0139200.3
LjG1.1_chr6	PGSB	CDS	40439863	40439956	.	-	1	ID=LotjaGi6g1v0139200.3.CDS.4;Parent=LotjaGi6g1v0139200.3
LjG1.1_chr6	PGSB	exon	40440320	40440380	.	-	.	ID=LotjaGi6g1v0139200.3.exon.5;Parent=LotjaGi6g1v0139200.3
LjG1.1_chr6	PGSB	CDS	40440320	40440380	.	-	2	ID=LotjaGi6g1v0139200.3.CDS.5;Parent=LotjaGi6g1v0139200.3
LjG1.1_chr6	PGSB	exon	40440904	40440964	.	-	.	ID=LotjaGi6g1v0139200.3.exon.6;Parent=LotjaGi6g1v0139200.3
LjG1.1_chr6	PGSB	CDS	40440904	40440964	.	-	0	ID=LotjaGi6g1v0139200.3.CDS.6;Parent=LotjaGi6g1v0139200.3
LjG1.1_chr6	PGSB	exon	40441040	40441123	.	-	.	ID=LotjaGi6g1v0139200.3.exon.7;Parent=LotjaGi6g1v0139200.3
LjG1.1_chr6	PGSB	CDS	40441040	40441123	.	-	0	ID=LotjaGi6g1v0139200.3.CDS.7;Parent=LotjaGi6g1v0139200.3
LjG1.1_chr6	PGSB	exon	40441214	40441408	.	-	.	ID=LotjaGi6g1v0139200.3.exon.8;Parent=LotjaGi6g1v0139200.3
LjG1.1_chr6	PGSB	CDS	40441214	40441408	.	-	0	ID=LotjaGi6g1v0139200.3.CDS.8;Parent=LotjaGi6g1v0139200.3
LjG1.1_chr6	PGSB	exon	40441725	40441804	.	-	.	ID=LotjaGi6g1v0139200.3.exon.9;Parent=LotjaGi6g1v0139200.3
LjG1.1_chr6	PGSB	CDS	40441725	40441804	.	-	2	ID=LotjaGi6g1v0139200.3.CDS.9;Parent=LotjaGi6g1v0139200.3
LjG1.1_chr6	PGSB	exon	40442221	40442317	.	-	.	ID=LotjaGi6g1v0139200.3.exon.10;Parent=LotjaGi6g1v0139200.3
LjG1.1_chr6	PGSB	CDS	40442221	40442317	.	-	0	ID=LotjaGi6g1v0139200.3.CDS.10;Parent=LotjaGi6g1v0139200.3
LjG1.1_chr6	PGSB	exon	40442571	40442683	.	-	.	ID=LotjaGi6g1v0139200.3.exon.11;Parent=LotjaGi6g1v0139200.3
LjG1.1_chr6	PGSB	CDS	40442571	40442683	.	-	2	ID=LotjaGi6g1v0139200.3.CDS.11;Parent=LotjaGi6g1v0139200.3
LjG1.1_chr6	PGSB	exon	40443002	40443071	.	-	.	ID=LotjaGi6g1v0139200.3.exon.12;Parent=LotjaGi6g1v0139200.3
LjG1.1_chr6	PGSB	CDS	40443002	40443071	.	-	0	ID=LotjaGi6g1v0139200.3.CDS.12;Parent=LotjaGi6g1v0139200.3
LjG1.1_chr6	PGSB	exon	40443645	40443736	.	-	.	ID=LotjaGi6g1v0139200.3.exon.13;Parent=LotjaGi6g1v0139200.3
LjG1.1_chr6	PGSB	CDS	40443645	40443736	.	-	2	ID=LotjaGi6g1v0139200.3.CDS.13;Parent=LotjaGi6g1v0139200.3
LjG1.1_chr6	PGSB	CDS	40444385	40444535	.	-	0	ID=LotjaGi6g1v0139200.3.CDS.14;Parent=LotjaGi6g1v0139200.3
LjG1.1_chr6	PGSB	exon	40444385	40444545	.	-	.	ID=LotjaGi6g1v0139200.3.exon.14;Parent=LotjaGi6g1v0139200.3
LjG1.1_chr6	PGSB	five_prime_UTR	40444536	40444545	.	-	.	ID=LotjaGi6g1v0139200.3.five_prime_UTR.2;Parent=LotjaGi6g1v0139200.3
LjG1.1_chr6	PGSB	exon	40445487	40445732	.	-	.	ID=LotjaGi6g1v0139200.3.exon.15;Parent=LotjaGi6g1v0139200.3
LjG1.1_chr6	PGSB	five_prime_UTR	40445487	40445732	.	-	.	ID=LotjaGi6g1v0139200.3.five_prime_UTR.3;Parent=LotjaGi6g1v0139200.3
LjG1.1_chr6	PGSB	mRNA	40439191	40444036	.	-	.	ID=LotjaGi6g1v0139200.4;Parent=LotjaGi6g1v0139200
LjG1.1_chr6	PGSB	exon	40439191	40439364	.	-	.	ID=LotjaGi6g1v0139200.4.exon.1;Parent=LotjaGi6g1v0139200.4
LjG1.1_chr6	PGSB	CDS	40439191	40439364	.	-	0	ID=LotjaGi6g1v0139200.4.CDS.1;Parent=LotjaGi6g1v0139200.4
LjG1.1_chr6	PGSB	exon	40439476	40439558	.	-	.	ID=LotjaGi6g1v0139200.4.exon.2;Parent=LotjaGi6g1v0139200.4
LjG1.1_chr6	PGSB	CDS	40439476	40439558	.	-	2	ID=LotjaGi6g1v0139200.4.CDS.2;Parent=LotjaGi6g1v0139200.4
LjG1.1_chr6	PGSB	exon	40439705	40439777	.	-	.	ID=LotjaGi6g1v0139200.4.exon.3;Parent=LotjaGi6g1v0139200.4
LjG1.1_chr6	PGSB	CDS	40439705	40439777	.	-	0	ID=LotjaGi6g1v0139200.4.CDS.3;Parent=LotjaGi6g1v0139200.4
LjG1.1_chr6	PGSB	exon	40439863	40439956	.	-	.	ID=LotjaGi6g1v0139200.4.exon.4;Parent=LotjaGi6g1v0139200.4
LjG1.1_chr6	PGSB	CDS	40439863	40439956	.	-	1	ID=LotjaGi6g1v0139200.4.CDS.4;Parent=LotjaGi6g1v0139200.4
LjG1.1_chr6	PGSB	exon	40440320	40440380	.	-	.	ID=LotjaGi6g1v0139200.4.exon.5;Parent=LotjaGi6g1v0139200.4
LjG1.1_chr6	PGSB	CDS	40440320	40440380	.	-	2	ID=LotjaGi6g1v0139200.4.CDS.5;Parent=LotjaGi6g1v0139200.4
LjG1.1_chr6	PGSB	exon	40440904	40440964	.	-	.	ID=LotjaGi6g1v0139200.4.exon.6;Parent=LotjaGi6g1v0139200.4
LjG1.1_chr6	PGSB	CDS	40440904	40440964	.	-	0	ID=LotjaGi6g1v0139200.4.CDS.6;Parent=LotjaGi6g1v0139200.4
LjG1.1_chr6	PGSB	exon	40441040	40441123	.	-	.	ID=LotjaGi6g1v0139200.4.exon.7;Parent=LotjaGi6g1v0139200.4
LjG1.1_chr6	PGSB	CDS	40441040	40441123	.	-	0	ID=LotjaGi6g1v0139200.4.CDS.7;Parent=LotjaGi6g1v0139200.4
LjG1.1_chr6	PGSB	exon	40441214	40441408	.	-	.	ID=LotjaGi6g1v0139200.4.exon.8;Parent=LotjaGi6g1v0139200.4
LjG1.1_chr6	PGSB	CDS	40441214	40441408	.	-	0	ID=LotjaGi6g1v0139200.4.CDS.8;Parent=LotjaGi6g1v0139200.4
LjG1.1_chr6	PGSB	exon	40441725	40441804	.	-	.	ID=LotjaGi6g1v0139200.4.exon.9;Parent=LotjaGi6g1v0139200.4
LjG1.1_chr6	PGSB	CDS	40441725	40441804	.	-	2	ID=LotjaGi6g1v0139200.4.CDS.9;Parent=LotjaGi6g1v0139200.4
LjG1.1_chr6	PGSB	exon	40442221	40442317	.	-	.	ID=LotjaGi6g1v0139200.4.exon.10;Parent=LotjaGi6g1v0139200.4
LjG1.1_chr6	PGSB	CDS	40442221	40442317	.	-	0	ID=LotjaGi6g1v0139200.4.CDS.10;Parent=LotjaGi6g1v0139200.4
LjG1.1_chr6	PGSB	exon	40442571	40442683	.	-	.	ID=LotjaGi6g1v0139200.4.exon.11;Parent=LotjaGi6g1v0139200.4
LjG1.1_chr6	PGSB	CDS	40442571	40442683	.	-	2	ID=LotjaGi6g1v0139200.4.CDS.11;Parent=LotjaGi6g1v0139200.4
LjG1.1_chr6	PGSB	exon	40443002	40443071	.	-	.	ID=LotjaGi6g1v0139200.4.exon.12;Parent=LotjaGi6g1v0139200.4
LjG1.1_chr6	PGSB	CDS	40443002	40443071	.	-	0	ID=LotjaGi6g1v0139200.4.CDS.12;Parent=LotjaGi6g1v0139200.4
LjG1.1_chr6	PGSB	CDS	40443645	40443692	.	-	0	ID=LotjaGi6g1v0139200.4.CDS.13;Parent=LotjaGi6g1v0139200.4
LjG1.1_chr6	PGSB	exon	40443645	40443736	.	-	.	ID=LotjaGi6g1v0139200.4.exon.13;Parent=LotjaGi6g1v0139200.4
LjG1.1_chr6	PGSB	five_prime_UTR	40443693	40443736	.	-	.	ID=LotjaGi6g1v0139200.4.five_prime_UTR.1;Parent=LotjaGi6g1v0139200.4
LjG1.1_chr6	PGSB	exon	40444016	40444036	.	-	.	ID=LotjaGi6g1v0139200.4.exon.14;Parent=LotjaGi6g1v0139200.4
LjG1.1_chr6	PGSB	five_prime_UTR	40444016	40444036	.	-	.	ID=LotjaGi6g1v0139200.4.five_prime_UTR.2;Parent=LotjaGi6g1v0139200.4
LjG1.1_chr6	PGSB	mRNA	40439191	40444538	.	-	.	ID=LotjaGi6g1v0139200.5;Parent=LotjaGi6g1v0139200
LjG1.1_chr6	PGSB	exon	40439191	40439364	.	-	.	ID=LotjaGi6g1v0139200.5.exon.1;Parent=LotjaGi6g1v0139200.5
LjG1.1_chr6	PGSB	CDS	40439191	40439364	.	-	0	ID=LotjaGi6g1v0139200.5.CDS.1;Parent=LotjaGi6g1v0139200.5
LjG1.1_chr6	PGSB	exon	40439476	40439558	.	-	.	ID=LotjaGi6g1v0139200.5.exon.2;Parent=LotjaGi6g1v0139200.5
LjG1.1_chr6	PGSB	CDS	40439476	40439558	.	-	2	ID=LotjaGi6g1v0139200.5.CDS.2;Parent=LotjaGi6g1v0139200.5
LjG1.1_chr6	PGSB	exon	40439705	40439777	.	-	.	ID=LotjaGi6g1v0139200.5.exon.3;Parent=LotjaGi6g1v0139200.5
LjG1.1_chr6	PGSB	CDS	40439705	40439777	.	-	0	ID=LotjaGi6g1v0139200.5.CDS.3;Parent=LotjaGi6g1v0139200.5
LjG1.1_chr6	PGSB	exon	40439863	40439956	.	-	.	ID=LotjaGi6g1v0139200.5.exon.4;Parent=LotjaGi6g1v0139200.5
LjG1.1_chr6	PGSB	CDS	40439863	40439956	.	-	1	ID=LotjaGi6g1v0139200.5.CDS.4;Parent=LotjaGi6g1v0139200.5
LjG1.1_chr6	PGSB	exon	40440320	40440380	.	-	.	ID=LotjaGi6g1v0139200.5.exon.5;Parent=LotjaGi6g1v0139200.5
LjG1.1_chr6	PGSB	CDS	40440320	40440380	.	-	2	ID=LotjaGi6g1v0139200.5.CDS.5;Parent=LotjaGi6g1v0139200.5
LjG1.1_chr6	PGSB	exon	40440904	40440964	.	-	.	ID=LotjaGi6g1v0139200.5.exon.6;Parent=LotjaGi6g1v0139200.5
LjG1.1_chr6	PGSB	CDS	40440904	40440964	.	-	0	ID=LotjaGi6g1v0139200.5.CDS.6;Parent=LotjaGi6g1v0139200.5
LjG1.1_chr6	PGSB	exon	40441040	40441123	.	-	.	ID=LotjaGi6g1v0139200.5.exon.7;Parent=LotjaGi6g1v0139200.5
LjG1.1_chr6	PGSB	CDS	40441040	40441123	.	-	0	ID=LotjaGi6g1v0139200.5.CDS.7;Parent=LotjaGi6g1v0139200.5
LjG1.1_chr6	PGSB	exon	40441214	40441408	.	-	.	ID=LotjaGi6g1v0139200.5.exon.8;Parent=LotjaGi6g1v0139200.5
LjG1.1_chr6	PGSB	CDS	40441214	40441408	.	-	0	ID=LotjaGi6g1v0139200.5.CDS.8;Parent=LotjaGi6g1v0139200.5
LjG1.1_chr6	PGSB	exon	40441725	40441804	.	-	.	ID=LotjaGi6g1v0139200.5.exon.9;Parent=LotjaGi6g1v0139200.5
LjG1.1_chr6	PGSB	CDS	40441725	40441804	.	-	2	ID=LotjaGi6g1v0139200.5.CDS.9;Parent=LotjaGi6g1v0139200.5
LjG1.1_chr6	PGSB	exon	40442221	40442317	.	-	.	ID=LotjaGi6g1v0139200.5.exon.10;Parent=LotjaGi6g1v0139200.5
LjG1.1_chr6	PGSB	CDS	40442221	40442317	.	-	0	ID=LotjaGi6g1v0139200.5.CDS.10;Parent=LotjaGi6g1v0139200.5
LjG1.1_chr6	PGSB	exon	40442571	40442683	.	-	.	ID=LotjaGi6g1v0139200.5.exon.11;Parent=LotjaGi6g1v0139200.5
LjG1.1_chr6	PGSB	CDS	40442571	40442683	.	-	2	ID=LotjaGi6g1v0139200.5.CDS.11;Parent=LotjaGi6g1v0139200.5
LjG1.1_chr6	PGSB	exon	40443002	40443071	.	-	.	ID=LotjaGi6g1v0139200.5.exon.12;Parent=LotjaGi6g1v0139200.5
LjG1.1_chr6	PGSB	CDS	40443002	40443071	.	-	0	ID=LotjaGi6g1v0139200.5.CDS.12;Parent=LotjaGi6g1v0139200.5
LjG1.1_chr6	PGSB	exon	40443645	40443736	.	-	.	ID=LotjaGi6g1v0139200.5.exon.13;Parent=LotjaGi6g1v0139200.5
LjG1.1_chr6	PGSB	CDS	40443645	40443736	.	-	2	ID=LotjaGi6g1v0139200.5.CDS.13;Parent=LotjaGi6g1v0139200.5
LjG1.1_chr6	PGSB	CDS	40444385	40444535	.	-	0	ID=LotjaGi6g1v0139200.5.CDS.14;Parent=LotjaGi6g1v0139200.5
LjG1.1_chr6	PGSB	exon	40444385	40444538	.	-	.	ID=LotjaGi6g1v0139200.5.exon.14;Parent=LotjaGi6g1v0139200.5
###
LjG1.1_chr6	PGSB	gene	40609087	40619118	.	+	.	ID=LotjaGi6g1v0139300
LjG1.1_chr6	PGSB	mRNA	40609087	40619118	.	+	.	ID=LotjaGi6g1v0139300.1;Parent=LotjaGi6g1v0139300
LjG1.1_chr6	PGSB	exon	40609087	40609372	.	+	.	ID=LotjaGi6g1v0139300.1.exon.1;Parent=LotjaGi6g1v0139300.1
LjG1.1_chr6	PGSB	five_prime_UTR	40609087	40609372	.	+	.	ID=LotjaGi6g1v0139300.1.five_prime_UTR.1;Parent=LotjaGi6g1v0139300.1
LjG1.1_chr6	PGSB	five_prime_UTR	40609609	40609670	.	+	.	ID=LotjaGi6g1v0139300.1.five_prime_UTR.2;Parent=LotjaGi6g1v0139300.1
LjG1.1_chr6	PGSB	exon	40609609	40609824	.	+	.	ID=LotjaGi6g1v0139300.1.exon.2;Parent=LotjaGi6g1v0139300.1
LjG1.1_chr6	PGSB	CDS	40609671	40609824	.	+	0	ID=LotjaGi6g1v0139300.1.CDS.1;Parent=LotjaGi6g1v0139300.1
LjG1.1_chr6	PGSB	exon	40612276	40612439	.	+	.	ID=LotjaGi6g1v0139300.1.exon.3;Parent=LotjaGi6g1v0139300.1
LjG1.1_chr6	PGSB	CDS	40612276	40612439	.	+	2	ID=LotjaGi6g1v0139300.1.CDS.2;Parent=LotjaGi6g1v0139300.1
LjG1.1_chr6	PGSB	exon	40612567	40612710	.	+	.	ID=LotjaGi6g1v0139300.1.exon.4;Parent=LotjaGi6g1v0139300.1
LjG1.1_chr6	PGSB	CDS	40612567	40612710	.	+	0	ID=LotjaGi6g1v0139300.1.CDS.3;Parent=LotjaGi6g1v0139300.1
LjG1.1_chr6	PGSB	exon	40613109	40613468	.	+	.	ID=LotjaGi6g1v0139300.1.exon.5;Parent=LotjaGi6g1v0139300.1
LjG1.1_chr6	PGSB	CDS	40613109	40613468	.	+	0	ID=LotjaGi6g1v0139300.1.CDS.4;Parent=LotjaGi6g1v0139300.1
LjG1.1_chr6	PGSB	exon	40613765	40613833	.	+	.	ID=LotjaGi6g1v0139300.1.exon.6;Parent=LotjaGi6g1v0139300.1
LjG1.1_chr6	PGSB	CDS	40613765	40613833	.	+	0	ID=LotjaGi6g1v0139300.1.CDS.5;Parent=LotjaGi6g1v0139300.1
LjG1.1_chr6	PGSB	exon	40613968	40614192	.	+	.	ID=LotjaGi6g1v0139300.1.exon.7;Parent=LotjaGi6g1v0139300.1
LjG1.1_chr6	PGSB	CDS	40613968	40614192	.	+	0	ID=LotjaGi6g1v0139300.1.CDS.6;Parent=LotjaGi6g1v0139300.1
LjG1.1_chr6	PGSB	exon	40614294	40614375	.	+	.	ID=LotjaGi6g1v0139300.1.exon.8;Parent=LotjaGi6g1v0139300.1
LjG1.1_chr6	PGSB	CDS	40614294	40614375	.	+	0	ID=LotjaGi6g1v0139300.1.CDS.7;Parent=LotjaGi6g1v0139300.1
LjG1.1_chr6	PGSB	exon	40614479	40614574	.	+	.	ID=LotjaGi6g1v0139300.1.exon.9;Parent=LotjaGi6g1v0139300.1
LjG1.1_chr6	PGSB	CDS	40614479	40614574	.	+	2	ID=LotjaGi6g1v0139300.1.CDS.8;Parent=LotjaGi6g1v0139300.1
LjG1.1_chr6	PGSB	exon	40614664	40614843	.	+	.	ID=LotjaGi6g1v0139300.1.exon.10;Parent=LotjaGi6g1v0139300.1
LjG1.1_chr6	PGSB	CDS	40614664	40614843	.	+	2	ID=LotjaGi6g1v0139300.1.CDS.9;Parent=LotjaGi6g1v0139300.1
LjG1.1_chr6	PGSB	exon	40615161	40615267	.	+	.	ID=LotjaGi6g1v0139300.1.exon.11;Parent=LotjaGi6g1v0139300.1
LjG1.1_chr6	PGSB	CDS	40615161	40615267	.	+	2	ID=LotjaGi6g1v0139300.1.CDS.10;Parent=LotjaGi6g1v0139300.1
LjG1.1_chr6	PGSB	CDS	40615870	40616097	.	+	0	ID=LotjaGi6g1v0139300.1.CDS.11;Parent=LotjaGi6g1v0139300.1
LjG1.1_chr6	PGSB	exon	40615870	40616305	.	+	.	ID=LotjaGi6g1v0139300.1.exon.12;Parent=LotjaGi6g1v0139300.1
LjG1.1_chr6	PGSB	three_prime_UTR	40616098	40616305	.	+	.	ID=LotjaGi6g1v0139300.1.three_prime_UTR.3;Parent=LotjaGi6g1v0139300.1
LjG1.1_chr6	PGSB	exon	40616390	40616643	.	+	.	ID=LotjaGi6g1v0139300.1.exon.13;Parent=LotjaGi6g1v0139300.1
LjG1.1_chr6	PGSB	three_prime_UTR	40616390	40616643	.	+	.	ID=LotjaGi6g1v0139300.1.three_prime_UTR.4;Parent=LotjaGi6g1v0139300.1
LjG1.1_chr6	PGSB	exon	40617347	40617510	.	+	.	ID=LotjaGi6g1v0139300.1.exon.14;Parent=LotjaGi6g1v0139300.1
LjG1.1_chr6	PGSB	three_prime_UTR	40617347	40617510	.	+	.	ID=LotjaGi6g1v0139300.1.three_prime_UTR.5;Parent=LotjaGi6g1v0139300.1
LjG1.1_chr6	PGSB	exon	40617588	40617782	.	+	.	ID=LotjaGi6g1v0139300.1.exon.15;Parent=LotjaGi6g1v0139300.1
LjG1.1_chr6	PGSB	three_prime_UTR	40617588	40617782	.	+	.	ID=LotjaGi6g1v0139300.1.three_prime_UTR.6;Parent=LotjaGi6g1v0139300.1
LjG1.1_chr6	PGSB	exon	40617887	40618566	.	+	.	ID=LotjaGi6g1v0139300.1.exon.16;Parent=LotjaGi6g1v0139300.1
LjG1.1_chr6	PGSB	three_prime_UTR	40617887	40618566	.	+	.	ID=LotjaGi6g1v0139300.1.three_prime_UTR.7;Parent=LotjaGi6g1v0139300.1
LjG1.1_chr6	PGSB	exon	40618694	40619118	.	+	.	ID=LotjaGi6g1v0139300.1.exon.17;Parent=LotjaGi6g1v0139300.1
LjG1.1_chr6	PGSB	three_prime_UTR	40618694	40619118	.	+	.	ID=LotjaGi6g1v0139300.1.three_prime_UTR.8;Parent=LotjaGi6g1v0139300.1
LjG1.1_chr6	PGSB	mRNA	40609104	40619065	.	+	.	ID=LotjaGi6g1v0139300.2;Parent=LotjaGi6g1v0139300
LjG1.1_chr6	PGSB	exon	40609104	40609372	.	+	.	ID=LotjaGi6g1v0139300.2.exon.1;Parent=LotjaGi6g1v0139300.2
LjG1.1_chr6	PGSB	five_prime_UTR	40609104	40609372	.	+	.	ID=LotjaGi6g1v0139300.2.five_prime_UTR.1;Parent=LotjaGi6g1v0139300.2
LjG1.1_chr6	PGSB	five_prime_UTR	40609609	40609670	.	+	.	ID=LotjaGi6g1v0139300.2.five_prime_UTR.2;Parent=LotjaGi6g1v0139300.2
LjG1.1_chr6	PGSB	exon	40609609	40609824	.	+	.	ID=LotjaGi6g1v0139300.2.exon.2;Parent=LotjaGi6g1v0139300.2
LjG1.1_chr6	PGSB	CDS	40609671	40609824	.	+	0	ID=LotjaGi6g1v0139300.2.CDS.1;Parent=LotjaGi6g1v0139300.2
LjG1.1_chr6	PGSB	exon	40612276	40612439	.	+	.	ID=LotjaGi6g1v0139300.2.exon.3;Parent=LotjaGi6g1v0139300.2
LjG1.1_chr6	PGSB	CDS	40612276	40612439	.	+	2	ID=LotjaGi6g1v0139300.2.CDS.2;Parent=LotjaGi6g1v0139300.2
LjG1.1_chr6	PGSB	exon	40612567	40612710	.	+	.	ID=LotjaGi6g1v0139300.2.exon.4;Parent=LotjaGi6g1v0139300.2
LjG1.1_chr6	PGSB	CDS	40612567	40612710	.	+	0	ID=LotjaGi6g1v0139300.2.CDS.3;Parent=LotjaGi6g1v0139300.2
LjG1.1_chr6	PGSB	exon	40613109	40613468	.	+	.	ID=LotjaGi6g1v0139300.2.exon.5;Parent=LotjaGi6g1v0139300.2
LjG1.1_chr6	PGSB	CDS	40613109	40613468	.	+	0	ID=LotjaGi6g1v0139300.2.CDS.4;Parent=LotjaGi6g1v0139300.2
LjG1.1_chr6	PGSB	exon	40613765	40613833	.	+	.	ID=LotjaGi6g1v0139300.2.exon.6;Parent=LotjaGi6g1v0139300.2
LjG1.1_chr6	PGSB	CDS	40613765	40613833	.	+	0	ID=LotjaGi6g1v0139300.2.CDS.5;Parent=LotjaGi6g1v0139300.2
LjG1.1_chr6	PGSB	exon	40613968	40614192	.	+	.	ID=LotjaGi6g1v0139300.2.exon.7;Parent=LotjaGi6g1v0139300.2
LjG1.1_chr6	PGSB	CDS	40613968	40614192	.	+	0	ID=LotjaGi6g1v0139300.2.CDS.6;Parent=LotjaGi6g1v0139300.2
LjG1.1_chr6	PGSB	exon	40614294	40614375	.	+	.	ID=LotjaGi6g1v0139300.2.exon.8;Parent=LotjaGi6g1v0139300.2
LjG1.1_chr6	PGSB	CDS	40614294	40614375	.	+	0	ID=LotjaGi6g1v0139300.2.CDS.7;Parent=LotjaGi6g1v0139300.2
LjG1.1_chr6	PGSB	exon	40614479	40614574	.	+	.	ID=LotjaGi6g1v0139300.2.exon.9;Parent=LotjaGi6g1v0139300.2
LjG1.1_chr6	PGSB	CDS	40614479	40614574	.	+	2	ID=LotjaGi6g1v0139300.2.CDS.8;Parent=LotjaGi6g1v0139300.2
LjG1.1_chr6	PGSB	exon	40614664	40614843	.	+	.	ID=LotjaGi6g1v0139300.2.exon.10;Parent=LotjaGi6g1v0139300.2
LjG1.1_chr6	PGSB	CDS	40614664	40614843	.	+	2	ID=LotjaGi6g1v0139300.2.CDS.9;Parent=LotjaGi6g1v0139300.2
LjG1.1_chr6	PGSB	exon	40615161	40615267	.	+	.	ID=LotjaGi6g1v0139300.2.exon.11;Parent=LotjaGi6g1v0139300.2
LjG1.1_chr6	PGSB	CDS	40615161	40615267	.	+	2	ID=LotjaGi6g1v0139300.2.CDS.10;Parent=LotjaGi6g1v0139300.2
LjG1.1_chr6	PGSB	exon	40615870	40616048	.	+	.	ID=LotjaGi6g1v0139300.2.exon.12;Parent=LotjaGi6g1v0139300.2
LjG1.1_chr6	PGSB	CDS	40615870	40616048	.	+	0	ID=LotjaGi6g1v0139300.2.CDS.11;Parent=LotjaGi6g1v0139300.2
LjG1.1_chr6	PGSB	exon	40616141	40616305	.	+	.	ID=LotjaGi6g1v0139300.2.exon.13;Parent=LotjaGi6g1v0139300.2
LjG1.1_chr6	PGSB	CDS	40616141	40616305	.	+	1	ID=LotjaGi6g1v0139300.2.CDS.12;Parent=LotjaGi6g1v0139300.2
LjG1.1_chr6	PGSB	exon	40616390	40616643	.	+	.	ID=LotjaGi6g1v0139300.2.exon.14;Parent=LotjaGi6g1v0139300.2
LjG1.1_chr6	PGSB	CDS	40616390	40616643	.	+	1	ID=LotjaGi6g1v0139300.2.CDS.13;Parent=LotjaGi6g1v0139300.2
LjG1.1_chr6	PGSB	exon	40617347	40617510	.	+	.	ID=LotjaGi6g1v0139300.2.exon.15;Parent=LotjaGi6g1v0139300.2
LjG1.1_chr6	PGSB	CDS	40617347	40617510	.	+	2	ID=LotjaGi6g1v0139300.2.CDS.14;Parent=LotjaGi6g1v0139300.2
LjG1.1_chr6	PGSB	exon	40617588	40617782	.	+	.	ID=LotjaGi6g1v0139300.2.exon.16;Parent=LotjaGi6g1v0139300.2
LjG1.1_chr6	PGSB	CDS	40617588	40617782	.	+	0	ID=LotjaGi6g1v0139300.2.CDS.15;Parent=LotjaGi6g1v0139300.2
LjG1.1_chr6	PGSB	exon	40617887	40618566	.	+	.	ID=LotjaGi6g1v0139300.2.exon.17;Parent=LotjaGi6g1v0139300.2
LjG1.1_chr6	PGSB	CDS	40617887	40618566	.	+	0	ID=LotjaGi6g1v0139300.2.CDS.16;Parent=LotjaGi6g1v0139300.2
LjG1.1_chr6	PGSB	CDS	40618694	40618853	.	+	1	ID=LotjaGi6g1v0139300.2.CDS.17;Parent=LotjaGi6g1v0139300.2
LjG1.1_chr6	PGSB	exon	40618694	40619065	.	+	.	ID=LotjaGi6g1v0139300.2.exon.18;Parent=LotjaGi6g1v0139300.2
LjG1.1_chr6	PGSB	three_prime_UTR	40618854	40619065	.	+	.	ID=LotjaGi6g1v0139300.2.three_prime_UTR.3;Parent=LotjaGi6g1v0139300.2
###
LjG1.1_chr6	PGSB	gene	40626469	40630854	.	-	.	ID=LotjaGi6g1v0139400
LjG1.1_chr6	PGSB	mRNA	40626469	40630854	.	-	.	ID=LotjaGi6g1v0139400.1;Parent=LotjaGi6g1v0139400
LjG1.1_chr6	PGSB	three_prime_UTR	40626469	40627171	.	-	.	ID=LotjaGi6g1v0139400.1.three_prime_UTR.1;Parent=LotjaGi6g1v0139400.1
LjG1.1_chr6	PGSB	exon	40626469	40627629	.	-	.	ID=LotjaGi6g1v0139400.1.exon.1;Parent=LotjaGi6g1v0139400.1
LjG1.1_chr6	PGSB	CDS	40627172	40627629	.	-	2	ID=LotjaGi6g1v0139400.1.CDS.1;Parent=LotjaGi6g1v0139400.1
LjG1.1_chr6	PGSB	CDS	40627719	40630551	.	-	0	ID=LotjaGi6g1v0139400.1.CDS.2;Parent=LotjaGi6g1v0139400.1
LjG1.1_chr6	PGSB	exon	40627719	40630854	.	-	.	ID=LotjaGi6g1v0139400.1.exon.2;Parent=LotjaGi6g1v0139400.1
LjG1.1_chr6	PGSB	five_prime_UTR	40630552	40630854	.	-	.	ID=LotjaGi6g1v0139400.1.five_prime_UTR.2;Parent=LotjaGi6g1v0139400.1
LjG1.1_chr6	PGSB	mRNA	40627676	40630551	.	-	.	ID=LotjaGi6g1v0139400.2;Parent=LotjaGi6g1v0139400
LjG1.1_chr6	PGSB	exon	40627676	40630551	.	-	.	ID=LotjaGi6g1v0139400.2.exon.1;Parent=LotjaGi6g1v0139400.2
LjG1.1_chr6	PGSB	CDS	40627711	40630551	.	-	0	ID=LotjaGi6g1v0139400.2.CDS.1;Parent=LotjaGi6g1v0139400.2
###
LjG1.1_chr6	PGSB	gene	40642182	40648151	.	-	.	ID=LotjaGi6g1v0139500
LjG1.1_chr6	PGSB	mRNA	40642182	40648151	.	-	.	ID=LotjaGi6g1v0139500.1;Parent=LotjaGi6g1v0139500
LjG1.1_chr6	PGSB	three_prime_UTR	40642182	40643667	.	-	.	ID=LotjaGi6g1v0139500.1.three_prime_UTR.1;Parent=LotjaGi6g1v0139500.1
LjG1.1_chr6	PGSB	exon	40642182	40643778	.	-	.	ID=LotjaGi6g1v0139500.1.exon.1;Parent=LotjaGi6g1v0139500.1
LjG1.1_chr6	PGSB	CDS	40643668	40643778	.	-	0	ID=LotjaGi6g1v0139500.1.CDS.1;Parent=LotjaGi6g1v0139500.1
LjG1.1_chr6	PGSB	exon	40644881	40644985	.	-	.	ID=LotjaGi6g1v0139500.1.exon.2;Parent=LotjaGi6g1v0139500.1
LjG1.1_chr6	PGSB	CDS	40644881	40644985	.	-	0	ID=LotjaGi6g1v0139500.1.CDS.2;Parent=LotjaGi6g1v0139500.1
LjG1.1_chr6	PGSB	exon	40645159	40645426	.	-	.	ID=LotjaGi6g1v0139500.1.exon.3;Parent=LotjaGi6g1v0139500.1
LjG1.1_chr6	PGSB	CDS	40645159	40645426	.	-	1	ID=LotjaGi6g1v0139500.1.CDS.3;Parent=LotjaGi6g1v0139500.1
LjG1.1_chr6	PGSB	CDS	40647754	40647929	.	-	0	ID=LotjaGi6g1v0139500.1.CDS.4;Parent=LotjaGi6g1v0139500.1
LjG1.1_chr6	PGSB	exon	40647754	40648151	.	-	.	ID=LotjaGi6g1v0139500.1.exon.4;Parent=LotjaGi6g1v0139500.1
LjG1.1_chr6	PGSB	five_prime_UTR	40647930	40648151	.	-	.	ID=LotjaGi6g1v0139500.1.five_prime_UTR.2;Parent=LotjaGi6g1v0139500.1
###
LjG1.1_chr6	PGSB	gene	40651152	40654436	.	-	.	ID=LotjaGi6g1v0139600
LjG1.1_chr6	PGSB	mRNA	40651152	40654436	.	-	.	ID=LotjaGi6g1v0139600.1;Parent=LotjaGi6g1v0139600
LjG1.1_chr6	PGSB	three_prime_UTR	40651152	40651431	.	-	.	ID=LotjaGi6g1v0139600.1.three_prime_UTR.1;Parent=LotjaGi6g1v0139600.1
LjG1.1_chr6	PGSB	exon	40651152	40651539	.	-	.	ID=LotjaGi6g1v0139600.1.exon.1;Parent=LotjaGi6g1v0139600.1
LjG1.1_chr6	PGSB	CDS	40651432	40651539	.	-	0	ID=LotjaGi6g1v0139600.1.CDS.1;Parent=LotjaGi6g1v0139600.1
LjG1.1_chr6	PGSB	exon	40651666	40651736	.	-	.	ID=LotjaGi6g1v0139600.1.exon.2;Parent=LotjaGi6g1v0139600.1
LjG1.1_chr6	PGSB	CDS	40651666	40651736	.	-	2	ID=LotjaGi6g1v0139600.1.CDS.2;Parent=LotjaGi6g1v0139600.1
LjG1.1_chr6	PGSB	exon	40652015	40652060	.	-	.	ID=LotjaGi6g1v0139600.1.exon.3;Parent=LotjaGi6g1v0139600.1
LjG1.1_chr6	PGSB	CDS	40652015	40652060	.	-	0	ID=LotjaGi6g1v0139600.1.CDS.3;Parent=LotjaGi6g1v0139600.1
LjG1.1_chr6	PGSB	exon	40652904	40652964	.	-	.	ID=LotjaGi6g1v0139600.1.exon.4;Parent=LotjaGi6g1v0139600.1
LjG1.1_chr6	PGSB	CDS	40652904	40652964	.	-	1	ID=LotjaGi6g1v0139600.1.CDS.4;Parent=LotjaGi6g1v0139600.1
LjG1.1_chr6	PGSB	exon	40653139	40653232	.	-	.	ID=LotjaGi6g1v0139600.1.exon.5;Parent=LotjaGi6g1v0139600.1
LjG1.1_chr6	PGSB	CDS	40653139	40653232	.	-	2	ID=LotjaGi6g1v0139600.1.CDS.5;Parent=LotjaGi6g1v0139600.1
LjG1.1_chr6	PGSB	exon	40653553	40653587	.	-	.	ID=LotjaGi6g1v0139600.1.exon.6;Parent=LotjaGi6g1v0139600.1
LjG1.1_chr6	PGSB	CDS	40653553	40653587	.	-	1	ID=LotjaGi6g1v0139600.1.CDS.6;Parent=LotjaGi6g1v0139600.1
LjG1.1_chr6	PGSB	exon	40653677	40653874	.	-	.	ID=LotjaGi6g1v0139600.1.exon.7;Parent=LotjaGi6g1v0139600.1
LjG1.1_chr6	PGSB	CDS	40653677	40653874	.	-	1	ID=LotjaGi6g1v0139600.1.CDS.7;Parent=LotjaGi6g1v0139600.1
LjG1.1_chr6	PGSB	CDS	40654155	40654219	.	-	0	ID=LotjaGi6g1v0139600.1.CDS.8;Parent=LotjaGi6g1v0139600.1
LjG1.1_chr6	PGSB	exon	40654155	40654436	.	-	.	ID=LotjaGi6g1v0139600.1.exon.8;Parent=LotjaGi6g1v0139600.1
LjG1.1_chr6	PGSB	five_prime_UTR	40654220	40654436	.	-	.	ID=LotjaGi6g1v0139600.1.five_prime_UTR.2;Parent=LotjaGi6g1v0139600.1
###
LjG1.1_chr6	PGSB	gene	40657671	40661417	.	+	.	ID=LotjaGi6g1v0139700
LjG1.1_chr6	PGSB	mRNA	40657671	40661417	.	+	.	ID=LotjaGi6g1v0139700.1;Parent=LotjaGi6g1v0139700
LjG1.1_chr6	PGSB	five_prime_UTR	40657671	40657933	.	+	.	ID=LotjaGi6g1v0139700.1.five_prime_UTR.1;Parent=LotjaGi6g1v0139700.1
LjG1.1_chr6	PGSB	exon	40657671	40658056	.	+	.	ID=LotjaGi6g1v0139700.1.exon.1;Parent=LotjaGi6g1v0139700.1
LjG1.1_chr6	PGSB	CDS	40657934	40658056	.	+	0	ID=LotjaGi6g1v0139700.1.CDS.1;Parent=LotjaGi6g1v0139700.1
LjG1.1_chr6	PGSB	exon	40658520	40658661	.	+	.	ID=LotjaGi6g1v0139700.1.exon.2;Parent=LotjaGi6g1v0139700.1
LjG1.1_chr6	PGSB	CDS	40658520	40658661	.	+	0	ID=LotjaGi6g1v0139700.1.CDS.2;Parent=LotjaGi6g1v0139700.1
LjG1.1_chr6	PGSB	CDS	40658766	40660597	.	+	2	ID=LotjaGi6g1v0139700.1.CDS.3;Parent=LotjaGi6g1v0139700.1
LjG1.1_chr6	PGSB	exon	40658766	40661417	.	+	.	ID=LotjaGi6g1v0139700.1.exon.3;Parent=LotjaGi6g1v0139700.1
LjG1.1_chr6	PGSB	three_prime_UTR	40660598	40661417	.	+	.	ID=LotjaGi6g1v0139700.1.three_prime_UTR.2;Parent=LotjaGi6g1v0139700.1
LjG1.1_chr6	PGSB	mRNA	40657919	40660597	.	+	.	ID=LotjaGi6g1v0139700.2;Parent=LotjaGi6g1v0139700
LjG1.1_chr6	PGSB	five_prime_UTR	40657919	40657933	.	+	.	ID=LotjaGi6g1v0139700.2.five_prime_UTR.1;Parent=LotjaGi6g1v0139700.2
LjG1.1_chr6	PGSB	exon	40657919	40658056	.	+	.	ID=LotjaGi6g1v0139700.2.exon.1;Parent=LotjaGi6g1v0139700.2
LjG1.1_chr6	PGSB	CDS	40657934	40658056	.	+	0	ID=LotjaGi6g1v0139700.2.CDS.1;Parent=LotjaGi6g1v0139700.2
LjG1.1_chr6	PGSB	exon	40658520	40658661	.	+	.	ID=LotjaGi6g1v0139700.2.exon.2;Parent=LotjaGi6g1v0139700.2
LjG1.1_chr6	PGSB	CDS	40658520	40658661	.	+	0	ID=LotjaGi6g1v0139700.2.CDS.2;Parent=LotjaGi6g1v0139700.2
LjG1.1_chr6	PGSB	exon	40658766	40660148	.	+	.	ID=LotjaGi6g1v0139700.2.exon.3;Parent=LotjaGi6g1v0139700.2
LjG1.1_chr6	PGSB	CDS	40658766	40660148	.	+	2	ID=LotjaGi6g1v0139700.2.CDS.3;Parent=LotjaGi6g1v0139700.2
LjG1.1_chr6	PGSB	CDS	40660213	40660253	.	+	2	ID=LotjaGi6g1v0139700.2.CDS.4;Parent=LotjaGi6g1v0139700.2
LjG1.1_chr6	PGSB	exon	40660213	40660597	.	+	.	ID=LotjaGi6g1v0139700.2.exon.4;Parent=LotjaGi6g1v0139700.2
LjG1.1_chr6	PGSB	three_prime_UTR	40660254	40660597	.	+	.	ID=LotjaGi6g1v0139700.2.three_prime_UTR.2;Parent=LotjaGi6g1v0139700.2
LjG1.1_chr6	PGSB	mRNA	40657919	40660597	.	+	.	ID=LotjaGi6g1v0139700.3;Parent=LotjaGi6g1v0139700
LjG1.1_chr6	PGSB	five_prime_UTR	40657919	40657933	.	+	.	ID=LotjaGi6g1v0139700.3.five_prime_UTR.1;Parent=LotjaGi6g1v0139700.3
LjG1.1_chr6	PGSB	exon	40657919	40658056	.	+	.	ID=LotjaGi6g1v0139700.3.exon.1;Parent=LotjaGi6g1v0139700.3
LjG1.1_chr6	PGSB	CDS	40657934	40658056	.	+	0	ID=LotjaGi6g1v0139700.3.CDS.1;Parent=LotjaGi6g1v0139700.3
LjG1.1_chr6	PGSB	exon	40658520	40658661	.	+	.	ID=LotjaGi6g1v0139700.3.exon.2;Parent=LotjaGi6g1v0139700.3
LjG1.1_chr6	PGSB	CDS	40658520	40658661	.	+	0	ID=LotjaGi6g1v0139700.3.CDS.2;Parent=LotjaGi6g1v0139700.3
LjG1.1_chr6	PGSB	exon	40658766	40659939	.	+	.	ID=LotjaGi6g1v0139700.3.exon.3;Parent=LotjaGi6g1v0139700.3
LjG1.1_chr6	PGSB	CDS	40658766	40659939	.	+	2	ID=LotjaGi6g1v0139700.3.CDS.3;Parent=LotjaGi6g1v0139700.3
LjG1.1_chr6	PGSB	exon	40659991	40660597	.	+	.	ID=LotjaGi6g1v0139700.3.exon.4;Parent=LotjaGi6g1v0139700.3
LjG1.1_chr6	PGSB	CDS	40659991	40660597	.	+	1	ID=LotjaGi6g1v0139700.3.CDS.4;Parent=LotjaGi6g1v0139700.3
LjG1.1_chr6	PGSB	mRNA	40657934	40660597	.	+	.	ID=LotjaGi6g1v0139700.4;Parent=LotjaGi6g1v0139700
LjG1.1_chr6	PGSB	five_prime_UTR	40657934	40658054	.	+	.	ID=LotjaGi6g1v0139700.4.five_prime_UTR.1;Parent=LotjaGi6g1v0139700.4
LjG1.1_chr6	PGSB	exon	40657934	40658056	.	+	.	ID=LotjaGi6g1v0139700.4.exon.1;Parent=LotjaGi6g1v0139700.4
LjG1.1_chr6	PGSB	CDS	40658055	40658056	.	+	0	ID=LotjaGi6g1v0139700.4.CDS.1;Parent=LotjaGi6g1v0139700.4
LjG1.1_chr6	PGSB	exon	40658248	40658272	.	+	.	ID=LotjaGi6g1v0139700.4.exon.2;Parent=LotjaGi6g1v0139700.4
LjG1.1_chr6	PGSB	CDS	40658248	40658272	.	+	1	ID=LotjaGi6g1v0139700.4.CDS.2;Parent=LotjaGi6g1v0139700.4
LjG1.1_chr6	PGSB	exon	40658460	40658661	.	+	.	ID=LotjaGi6g1v0139700.4.exon.3;Parent=LotjaGi6g1v0139700.4
LjG1.1_chr6	PGSB	CDS	40658460	40658661	.	+	0	ID=LotjaGi6g1v0139700.4.CDS.3;Parent=LotjaGi6g1v0139700.4
LjG1.1_chr6	PGSB	exon	40658766	40660597	.	+	.	ID=LotjaGi6g1v0139700.4.exon.4;Parent=LotjaGi6g1v0139700.4
LjG1.1_chr6	PGSB	CDS	40658766	40660597	.	+	2	ID=LotjaGi6g1v0139700.4.CDS.4;Parent=LotjaGi6g1v0139700.4
###
LjG1.1_chr6	PGSB	gene	40661984	40668071	.	-	.	ID=LotjaGi6g1v0139800
LjG1.1_chr6	PGSB	mRNA	40661984	40668071	.	-	.	ID=LotjaGi6g1v0139800.1;Parent=LotjaGi6g1v0139800
LjG1.1_chr6	PGSB	three_prime_UTR	40661984	40663863	.	-	.	ID=LotjaGi6g1v0139800.1.three_prime_UTR.1;Parent=LotjaGi6g1v0139800.1
LjG1.1_chr6	PGSB	exon	40661984	40663921	.	-	.	ID=LotjaGi6g1v0139800.1.exon.1;Parent=LotjaGi6g1v0139800.1
LjG1.1_chr6	PGSB	CDS	40663864	40663921	.	-	1	ID=LotjaGi6g1v0139800.1.CDS.1;Parent=LotjaGi6g1v0139800.1
LjG1.1_chr6	PGSB	exon	40664471	40664583	.	-	.	ID=LotjaGi6g1v0139800.1.exon.2;Parent=LotjaGi6g1v0139800.1
LjG1.1_chr6	PGSB	CDS	40664471	40664583	.	-	0	ID=LotjaGi6g1v0139800.1.CDS.2;Parent=LotjaGi6g1v0139800.1
LjG1.1_chr6	PGSB	exon	40664712	40664792	.	-	.	ID=LotjaGi6g1v0139800.1.exon.3;Parent=LotjaGi6g1v0139800.1
LjG1.1_chr6	PGSB	CDS	40664712	40664792	.	-	0	ID=LotjaGi6g1v0139800.1.CDS.3;Parent=LotjaGi6g1v0139800.1
LjG1.1_chr6	PGSB	exon	40664885	40664937	.	-	.	ID=LotjaGi6g1v0139800.1.exon.4;Parent=LotjaGi6g1v0139800.1
LjG1.1_chr6	PGSB	CDS	40664885	40664937	.	-	2	ID=LotjaGi6g1v0139800.1.CDS.4;Parent=LotjaGi6g1v0139800.1
LjG1.1_chr6	PGSB	exon	40665074	40665182	.	-	.	ID=LotjaGi6g1v0139800.1.exon.5;Parent=LotjaGi6g1v0139800.1
LjG1.1_chr6	PGSB	CDS	40665074	40665182	.	-	0	ID=LotjaGi6g1v0139800.1.CDS.5;Parent=LotjaGi6g1v0139800.1
LjG1.1_chr6	PGSB	exon	40666162	40666221	.	-	.	ID=LotjaGi6g1v0139800.1.exon.6;Parent=LotjaGi6g1v0139800.1
LjG1.1_chr6	PGSB	CDS	40666162	40666221	.	-	0	ID=LotjaGi6g1v0139800.1.CDS.6;Parent=LotjaGi6g1v0139800.1
LjG1.1_chr6	PGSB	exon	40666375	40666457	.	-	.	ID=LotjaGi6g1v0139800.1.exon.7;Parent=LotjaGi6g1v0139800.1
LjG1.1_chr6	PGSB	CDS	40666375	40666457	.	-	2	ID=LotjaGi6g1v0139800.1.CDS.7;Parent=LotjaGi6g1v0139800.1
LjG1.1_chr6	PGSB	CDS	40666723	40666846	.	-	0	ID=LotjaGi6g1v0139800.1.CDS.8;Parent=LotjaGi6g1v0139800.1
LjG1.1_chr6	PGSB	exon	40666723	40666877	.	-	.	ID=LotjaGi6g1v0139800.1.exon.8;Parent=LotjaGi6g1v0139800.1
LjG1.1_chr6	PGSB	five_prime_UTR	40666847	40666877	.	-	.	ID=LotjaGi6g1v0139800.1.five_prime_UTR.2;Parent=LotjaGi6g1v0139800.1
LjG1.1_chr6	PGSB	exon	40666961	40667007	.	-	.	ID=LotjaGi6g1v0139800.1.exon.9;Parent=LotjaGi6g1v0139800.1
LjG1.1_chr6	PGSB	five_prime_UTR	40666961	40667007	.	-	.	ID=LotjaGi6g1v0139800.1.five_prime_UTR.3;Parent=LotjaGi6g1v0139800.1
LjG1.1_chr6	PGSB	exon	40667881	40668071	.	-	.	ID=LotjaGi6g1v0139800.1.exon.10;Parent=LotjaGi6g1v0139800.1
LjG1.1_chr6	PGSB	five_prime_UTR	40667881	40668071	.	-	.	ID=LotjaGi6g1v0139800.1.five_prime_UTR.4;Parent=LotjaGi6g1v0139800.1
LjG1.1_chr6	PGSB	mRNA	40664211	40666846	.	-	.	ID=LotjaGi6g1v0139800.2;Parent=LotjaGi6g1v0139800
LjG1.1_chr6	PGSB	three_prime_UTR	40664211	40664217	.	-	.	ID=LotjaGi6g1v0139800.2.three_prime_UTR.1;Parent=LotjaGi6g1v0139800.2
LjG1.1_chr6	PGSB	exon	40664211	40664263	.	-	.	ID=LotjaGi6g1v0139800.2.exon.1;Parent=LotjaGi6g1v0139800.2
LjG1.1_chr6	PGSB	CDS	40664218	40664263	.	-	1	ID=LotjaGi6g1v0139800.2.CDS.1;Parent=LotjaGi6g1v0139800.2
LjG1.1_chr6	PGSB	exon	40664471	40664583	.	-	.	ID=LotjaGi6g1v0139800.2.exon.2;Parent=LotjaGi6g1v0139800.2
LjG1.1_chr6	PGSB	CDS	40664471	40664583	.	-	0	ID=LotjaGi6g1v0139800.2.CDS.2;Parent=LotjaGi6g1v0139800.2
LjG1.1_chr6	PGSB	exon	40664712	40664792	.	-	.	ID=LotjaGi6g1v0139800.2.exon.3;Parent=LotjaGi6g1v0139800.2
LjG1.1_chr6	PGSB	CDS	40664712	40664792	.	-	0	ID=LotjaGi6g1v0139800.2.CDS.3;Parent=LotjaGi6g1v0139800.2
LjG1.1_chr6	PGSB	exon	40664885	40664937	.	-	.	ID=LotjaGi6g1v0139800.2.exon.4;Parent=LotjaGi6g1v0139800.2
LjG1.1_chr6	PGSB	CDS	40664885	40664937	.	-	2	ID=LotjaGi6g1v0139800.2.CDS.4;Parent=LotjaGi6g1v0139800.2
LjG1.1_chr6	PGSB	exon	40665074	40665182	.	-	.	ID=LotjaGi6g1v0139800.2.exon.5;Parent=LotjaGi6g1v0139800.2
LjG1.1_chr6	PGSB	CDS	40665074	40665182	.	-	0	ID=LotjaGi6g1v0139800.2.CDS.5;Parent=LotjaGi6g1v0139800.2
LjG1.1_chr6	PGSB	exon	40666162	40666221	.	-	.	ID=LotjaGi6g1v0139800.2.exon.6;Parent=LotjaGi6g1v0139800.2
LjG1.1_chr6	PGSB	CDS	40666162	40666221	.	-	0	ID=LotjaGi6g1v0139800.2.CDS.6;Parent=LotjaGi6g1v0139800.2
LjG1.1_chr6	PGSB	exon	40666375	40666457	.	-	.	ID=LotjaGi6g1v0139800.2.exon.7;Parent=LotjaGi6g1v0139800.2
LjG1.1_chr6	PGSB	CDS	40666375	40666457	.	-	2	ID=LotjaGi6g1v0139800.2.CDS.7;Parent=LotjaGi6g1v0139800.2
LjG1.1_chr6	PGSB	exon	40666723	40666846	.	-	.	ID=LotjaGi6g1v0139800.2.exon.8;Parent=LotjaGi6g1v0139800.2
LjG1.1_chr6	PGSB	CDS	40666723	40666846	.	-	0	ID=LotjaGi6g1v0139800.2.CDS.8;Parent=LotjaGi6g1v0139800.2
###
LjG1.1_chr6	PGSB	gene	40700835	40708796	.	+	.	ID=LotjaGi6g1v0139900
LjG1.1_chr6	PGSB	mRNA	40700835	40708796	.	+	.	ID=LotjaGi6g1v0139900.1;Parent=LotjaGi6g1v0139900
LjG1.1_chr6	PGSB	exon	40700835	40701131	.	+	.	ID=LotjaGi6g1v0139900.1.exon.1;Parent=LotjaGi6g1v0139900.1
LjG1.1_chr6	PGSB	five_prime_UTR	40700835	40701131	.	+	.	ID=LotjaGi6g1v0139900.1.five_prime_UTR.1;Parent=LotjaGi6g1v0139900.1
LjG1.1_chr6	PGSB	five_prime_UTR	40701929	40702659	.	+	.	ID=LotjaGi6g1v0139900.1.five_prime_UTR.2;Parent=LotjaGi6g1v0139900.1
LjG1.1_chr6	PGSB	exon	40701929	40702674	.	+	.	ID=LotjaGi6g1v0139900.1.exon.2;Parent=LotjaGi6g1v0139900.1
LjG1.1_chr6	PGSB	CDS	40702660	40702674	.	+	0	ID=LotjaGi6g1v0139900.1.CDS.1;Parent=LotjaGi6g1v0139900.1
LjG1.1_chr6	PGSB	exon	40703417	40704159	.	+	.	ID=LotjaGi6g1v0139900.1.exon.3;Parent=LotjaGi6g1v0139900.1
LjG1.1_chr6	PGSB	CDS	40703417	40704159	.	+	0	ID=LotjaGi6g1v0139900.1.CDS.2;Parent=LotjaGi6g1v0139900.1
LjG1.1_chr6	PGSB	exon	40704284	40705341	.	+	.	ID=LotjaGi6g1v0139900.1.exon.4;Parent=LotjaGi6g1v0139900.1
LjG1.1_chr6	PGSB	CDS	40704284	40705341	.	+	1	ID=LotjaGi6g1v0139900.1.CDS.3;Parent=LotjaGi6g1v0139900.1
LjG1.1_chr6	PGSB	exon	40705442	40705648	.	+	.	ID=LotjaGi6g1v0139900.1.exon.5;Parent=LotjaGi6g1v0139900.1
LjG1.1_chr6	PGSB	CDS	40705442	40705648	.	+	2	ID=LotjaGi6g1v0139900.1.CDS.4;Parent=LotjaGi6g1v0139900.1
LjG1.1_chr6	PGSB	exon	40706152	40706231	.	+	.	ID=LotjaGi6g1v0139900.1.exon.6;Parent=LotjaGi6g1v0139900.1
LjG1.1_chr6	PGSB	CDS	40706152	40706231	.	+	2	ID=LotjaGi6g1v0139900.1.CDS.5;Parent=LotjaGi6g1v0139900.1
LjG1.1_chr6	PGSB	exon	40706384	40706476	.	+	.	ID=LotjaGi6g1v0139900.1.exon.7;Parent=LotjaGi6g1v0139900.1
LjG1.1_chr6	PGSB	CDS	40706384	40706476	.	+	0	ID=LotjaGi6g1v0139900.1.CDS.6;Parent=LotjaGi6g1v0139900.1
LjG1.1_chr6	PGSB	exon	40706554	40706627	.	+	.	ID=LotjaGi6g1v0139900.1.exon.8;Parent=LotjaGi6g1v0139900.1
LjG1.1_chr6	PGSB	CDS	40706554	40706627	.	+	0	ID=LotjaGi6g1v0139900.1.CDS.7;Parent=LotjaGi6g1v0139900.1
LjG1.1_chr6	PGSB	exon	40706709	40706841	.	+	.	ID=LotjaGi6g1v0139900.1.exon.9;Parent=LotjaGi6g1v0139900.1
LjG1.1_chr6	PGSB	CDS	40706709	40706841	.	+	1	ID=LotjaGi6g1v0139900.1.CDS.8;Parent=LotjaGi6g1v0139900.1
LjG1.1_chr6	PGSB	CDS	40707902	40707985	.	+	0	ID=LotjaGi6g1v0139900.1.CDS.9;Parent=LotjaGi6g1v0139900.1
LjG1.1_chr6	PGSB	exon	40707902	40708796	.	+	.	ID=LotjaGi6g1v0139900.1.exon.10;Parent=LotjaGi6g1v0139900.1
LjG1.1_chr6	PGSB	three_prime_UTR	40707986	40708796	.	+	.	ID=LotjaGi6g1v0139900.1.three_prime_UTR.3;Parent=LotjaGi6g1v0139900.1
LjG1.1_chr6	PGSB	mRNA	40700835	40708796	.	+	.	ID=LotjaGi6g1v0139900.2;Parent=LotjaGi6g1v0139900
LjG1.1_chr6	PGSB	exon	40700835	40701131	.	+	.	ID=LotjaGi6g1v0139900.2.exon.1;Parent=LotjaGi6g1v0139900.2
LjG1.1_chr6	PGSB	five_prime_UTR	40700835	40701131	.	+	.	ID=LotjaGi6g1v0139900.2.five_prime_UTR.1;Parent=LotjaGi6g1v0139900.2
LjG1.1_chr6	PGSB	five_prime_UTR	40701929	40702221	.	+	.	ID=LotjaGi6g1v0139900.2.five_prime_UTR.2;Parent=LotjaGi6g1v0139900.2
LjG1.1_chr6	PGSB	exon	40701929	40702297	.	+	.	ID=LotjaGi6g1v0139900.2.exon.2;Parent=LotjaGi6g1v0139900.2
LjG1.1_chr6	PGSB	CDS	40702222	40702297	.	+	0	ID=LotjaGi6g1v0139900.2.CDS.1;Parent=LotjaGi6g1v0139900.2
LjG1.1_chr6	PGSB	exon	40702556	40702674	.	+	.	ID=LotjaGi6g1v0139900.2.exon.3;Parent=LotjaGi6g1v0139900.2
LjG1.1_chr6	PGSB	CDS	40702556	40702674	.	+	2	ID=LotjaGi6g1v0139900.2.CDS.2;Parent=LotjaGi6g1v0139900.2
LjG1.1_chr6	PGSB	exon	40703417	40704159	.	+	.	ID=LotjaGi6g1v0139900.2.exon.4;Parent=LotjaGi6g1v0139900.2
LjG1.1_chr6	PGSB	CDS	40703417	40704159	.	+	0	ID=LotjaGi6g1v0139900.2.CDS.3;Parent=LotjaGi6g1v0139900.2
LjG1.1_chr6	PGSB	exon	40704284	40705341	.	+	.	ID=LotjaGi6g1v0139900.2.exon.5;Parent=LotjaGi6g1v0139900.2
LjG1.1_chr6	PGSB	CDS	40704284	40705341	.	+	1	ID=LotjaGi6g1v0139900.2.CDS.4;Parent=LotjaGi6g1v0139900.2
LjG1.1_chr6	PGSB	exon	40705442	40705648	.	+	.	ID=LotjaGi6g1v0139900.2.exon.6;Parent=LotjaGi6g1v0139900.2
LjG1.1_chr6	PGSB	CDS	40705442	40705648	.	+	2	ID=LotjaGi6g1v0139900.2.CDS.5;Parent=LotjaGi6g1v0139900.2
LjG1.1_chr6	PGSB	exon	40706152	40706231	.	+	.	ID=LotjaGi6g1v0139900.2.exon.7;Parent=LotjaGi6g1v0139900.2
LjG1.1_chr6	PGSB	CDS	40706152	40706231	.	+	2	ID=LotjaGi6g1v0139900.2.CDS.6;Parent=LotjaGi6g1v0139900.2
LjG1.1_chr6	PGSB	exon	40706384	40706476	.	+	.	ID=LotjaGi6g1v0139900.2.exon.8;Parent=LotjaGi6g1v0139900.2
LjG1.1_chr6	PGSB	CDS	40706384	40706476	.	+	0	ID=LotjaGi6g1v0139900.2.CDS.7;Parent=LotjaGi6g1v0139900.2
LjG1.1_chr6	PGSB	exon	40706554	40706627	.	+	.	ID=LotjaGi6g1v0139900.2.exon.9;Parent=LotjaGi6g1v0139900.2
LjG1.1_chr6	PGSB	CDS	40706554	40706627	.	+	0	ID=LotjaGi6g1v0139900.2.CDS.8;Parent=LotjaGi6g1v0139900.2
LjG1.1_chr6	PGSB	exon	40706709	40706841	.	+	.	ID=LotjaGi6g1v0139900.2.exon.10;Parent=LotjaGi6g1v0139900.2
LjG1.1_chr6	PGSB	CDS	40706709	40706841	.	+	1	ID=LotjaGi6g1v0139900.2.CDS.9;Parent=LotjaGi6g1v0139900.2
LjG1.1_chr6	PGSB	CDS	40707902	40707985	.	+	0	ID=LotjaGi6g1v0139900.2.CDS.10;Parent=LotjaGi6g1v0139900.2
LjG1.1_chr6	PGSB	exon	40707902	40708796	.	+	.	ID=LotjaGi6g1v0139900.2.exon.11;Parent=LotjaGi6g1v0139900.2
LjG1.1_chr6	PGSB	three_prime_UTR	40707986	40708796	.	+	.	ID=LotjaGi6g1v0139900.2.three_prime_UTR.3;Parent=LotjaGi6g1v0139900.2
LjG1.1_chr6	PGSB	mRNA	40700835	40708796	.	+	.	ID=LotjaGi6g1v0139900.3;Parent=LotjaGi6g1v0139900
LjG1.1_chr6	PGSB	five_prime_UTR	40700835	40701046	.	+	.	ID=LotjaGi6g1v0139900.3.five_prime_UTR.1;Parent=LotjaGi6g1v0139900.3
LjG1.1_chr6	PGSB	exon	40700835	40701131	.	+	.	ID=LotjaGi6g1v0139900.3.exon.1;Parent=LotjaGi6g1v0139900.3
LjG1.1_chr6	PGSB	CDS	40701047	40701131	.	+	0	ID=LotjaGi6g1v0139900.3.CDS.1;Parent=LotjaGi6g1v0139900.3
LjG1.1_chr6	PGSB	exon	40701929	40702021	.	+	.	ID=LotjaGi6g1v0139900.3.exon.2;Parent=LotjaGi6g1v0139900.3
LjG1.1_chr6	PGSB	CDS	40701929	40702021	.	+	2	ID=LotjaGi6g1v0139900.3.CDS.2;Parent=LotjaGi6g1v0139900.3
LjG1.1_chr6	PGSB	exon	40702556	40702674	.	+	.	ID=LotjaGi6g1v0139900.3.exon.3;Parent=LotjaGi6g1v0139900.3
LjG1.1_chr6	PGSB	CDS	40702556	40702674	.	+	2	ID=LotjaGi6g1v0139900.3.CDS.3;Parent=LotjaGi6g1v0139900.3
LjG1.1_chr6	PGSB	exon	40703417	40704159	.	+	.	ID=LotjaGi6g1v0139900.3.exon.4;Parent=LotjaGi6g1v0139900.3
LjG1.1_chr6	PGSB	CDS	40703417	40704159	.	+	0	ID=LotjaGi6g1v0139900.3.CDS.4;Parent=LotjaGi6g1v0139900.3
LjG1.1_chr6	PGSB	exon	40704284	40705341	.	+	.	ID=LotjaGi6g1v0139900.3.exon.5;Parent=LotjaGi6g1v0139900.3
LjG1.1_chr6	PGSB	CDS	40704284	40705341	.	+	1	ID=LotjaGi6g1v0139900.3.CDS.5;Parent=LotjaGi6g1v0139900.3
LjG1.1_chr6	PGSB	exon	40705442	40705648	.	+	.	ID=LotjaGi6g1v0139900.3.exon.6;Parent=LotjaGi6g1v0139900.3
LjG1.1_chr6	PGSB	CDS	40705442	40705648	.	+	2	ID=LotjaGi6g1v0139900.3.CDS.6;Parent=LotjaGi6g1v0139900.3
LjG1.1_chr6	PGSB	exon	40706152	40706231	.	+	.	ID=LotjaGi6g1v0139900.3.exon.7;Parent=LotjaGi6g1v0139900.3
LjG1.1_chr6	PGSB	CDS	40706152	40706231	.	+	2	ID=LotjaGi6g1v0139900.3.CDS.7;Parent=LotjaGi6g1v0139900.3
LjG1.1_chr6	PGSB	exon	40706384	40706476	.	+	.	ID=LotjaGi6g1v0139900.3.exon.8;Parent=LotjaGi6g1v0139900.3
LjG1.1_chr6	PGSB	CDS	40706384	40706476	.	+	0	ID=LotjaGi6g1v0139900.3.CDS.8;Parent=LotjaGi6g1v0139900.3
LjG1.1_chr6	PGSB	exon	40706554	40706627	.	+	.	ID=LotjaGi6g1v0139900.3.exon.9;Parent=LotjaGi6g1v0139900.3
LjG1.1_chr6	PGSB	CDS	40706554	40706627	.	+	0	ID=LotjaGi6g1v0139900.3.CDS.9;Parent=LotjaGi6g1v0139900.3
LjG1.1_chr6	PGSB	exon	40706709	40706841	.	+	.	ID=LotjaGi6g1v0139900.3.exon.10;Parent=LotjaGi6g1v0139900.3
LjG1.1_chr6	PGSB	CDS	40706709	40706841	.	+	1	ID=LotjaGi6g1v0139900.3.CDS.10;Parent=LotjaGi6g1v0139900.3
LjG1.1_chr6	PGSB	CDS	40707902	40707985	.	+	0	ID=LotjaGi6g1v0139900.3.CDS.11;Parent=LotjaGi6g1v0139900.3
LjG1.1_chr6	PGSB	exon	40707902	40708796	.	+	.	ID=LotjaGi6g1v0139900.3.exon.11;Parent=LotjaGi6g1v0139900.3
LjG1.1_chr6	PGSB	three_prime_UTR	40707986	40708796	.	+	.	ID=LotjaGi6g1v0139900.3.three_prime_UTR.2;Parent=LotjaGi6g1v0139900.3
LjG1.1_chr6	PGSB	mRNA	40700943	40708265	.	+	.	ID=LotjaGi6g1v0139900.4;Parent=LotjaGi6g1v0139900
LjG1.1_chr6	PGSB	exon	40700943	40701131	.	+	.	ID=LotjaGi6g1v0139900.4.exon.1;Parent=LotjaGi6g1v0139900.4
LjG1.1_chr6	PGSB	five_prime_UTR	40700943	40701131	.	+	.	ID=LotjaGi6g1v0139900.4.five_prime_UTR.1;Parent=LotjaGi6g1v0139900.4
LjG1.1_chr6	PGSB	exon	40701929	40702357	.	+	.	ID=LotjaGi6g1v0139900.4.exon.2;Parent=LotjaGi6g1v0139900.4
LjG1.1_chr6	PGSB	five_prime_UTR	40701929	40702357	.	+	.	ID=LotjaGi6g1v0139900.4.five_prime_UTR.2;Parent=LotjaGi6g1v0139900.4
LjG1.1_chr6	PGSB	five_prime_UTR	40702556	40702659	.	+	.	ID=LotjaGi6g1v0139900.4.five_prime_UTR.3;Parent=LotjaGi6g1v0139900.4
LjG1.1_chr6	PGSB	exon	40702556	40702674	.	+	.	ID=LotjaGi6g1v0139900.4.exon.3;Parent=LotjaGi6g1v0139900.4
LjG1.1_chr6	PGSB	CDS	40702660	40702674	.	+	0	ID=LotjaGi6g1v0139900.4.CDS.1;Parent=LotjaGi6g1v0139900.4
LjG1.1_chr6	PGSB	exon	40703417	40704159	.	+	.	ID=LotjaGi6g1v0139900.4.exon.4;Parent=LotjaGi6g1v0139900.4
LjG1.1_chr6	PGSB	CDS	40703417	40704159	.	+	0	ID=LotjaGi6g1v0139900.4.CDS.2;Parent=LotjaGi6g1v0139900.4
LjG1.1_chr6	PGSB	exon	40704284	40705341	.	+	.	ID=LotjaGi6g1v0139900.4.exon.5;Parent=LotjaGi6g1v0139900.4
LjG1.1_chr6	PGSB	CDS	40704284	40705341	.	+	1	ID=LotjaGi6g1v0139900.4.CDS.3;Parent=LotjaGi6g1v0139900.4
LjG1.1_chr6	PGSB	exon	40705442	40705648	.	+	.	ID=LotjaGi6g1v0139900.4.exon.6;Parent=LotjaGi6g1v0139900.4
LjG1.1_chr6	PGSB	CDS	40705442	40705648	.	+	2	ID=LotjaGi6g1v0139900.4.CDS.4;Parent=LotjaGi6g1v0139900.4
LjG1.1_chr6	PGSB	exon	40706152	40706231	.	+	.	ID=LotjaGi6g1v0139900.4.exon.7;Parent=LotjaGi6g1v0139900.4
LjG1.1_chr6	PGSB	CDS	40706152	40706231	.	+	2	ID=LotjaGi6g1v0139900.4.CDS.5;Parent=LotjaGi6g1v0139900.4
LjG1.1_chr6	PGSB	exon	40706384	40706476	.	+	.	ID=LotjaGi6g1v0139900.4.exon.8;Parent=LotjaGi6g1v0139900.4
LjG1.1_chr6	PGSB	CDS	40706384	40706476	.	+	0	ID=LotjaGi6g1v0139900.4.CDS.6;Parent=LotjaGi6g1v0139900.4
LjG1.1_chr6	PGSB	exon	40706554	40706627	.	+	.	ID=LotjaGi6g1v0139900.4.exon.9;Parent=LotjaGi6g1v0139900.4
LjG1.1_chr6	PGSB	CDS	40706554	40706627	.	+	0	ID=LotjaGi6g1v0139900.4.CDS.7;Parent=LotjaGi6g1v0139900.4
LjG1.1_chr6	PGSB	exon	40706709	40706841	.	+	.	ID=LotjaGi6g1v0139900.4.exon.10;Parent=LotjaGi6g1v0139900.4
LjG1.1_chr6	PGSB	CDS	40706709	40706841	.	+	1	ID=LotjaGi6g1v0139900.4.CDS.8;Parent=LotjaGi6g1v0139900.4
LjG1.1_chr6	PGSB	CDS	40707902	40707985	.	+	0	ID=LotjaGi6g1v0139900.4.CDS.9;Parent=LotjaGi6g1v0139900.4
LjG1.1_chr6	PGSB	exon	40707902	40708265	.	+	.	ID=LotjaGi6g1v0139900.4.exon.11;Parent=LotjaGi6g1v0139900.4
LjG1.1_chr6	PGSB	three_prime_UTR	40707986	40708265	.	+	.	ID=LotjaGi6g1v0139900.4.three_prime_UTR.4;Parent=LotjaGi6g1v0139900.4
LjG1.1_chr6	PGSB	mRNA	40701047	40702080	.	+	.	ID=LotjaGi6g1v0139900.5;Parent=LotjaGi6g1v0139900
LjG1.1_chr6	PGSB	exon	40701047	40701131	.	+	.	ID=LotjaGi6g1v0139900.5.exon.1;Parent=LotjaGi6g1v0139900.5
LjG1.1_chr6	PGSB	CDS	40701047	40701131	.	+	0	ID=LotjaGi6g1v0139900.5.CDS.1;Parent=LotjaGi6g1v0139900.5
LjG1.1_chr6	PGSB	CDS	40701929	40702056	.	+	2	ID=LotjaGi6g1v0139900.5.CDS.2;Parent=LotjaGi6g1v0139900.5
LjG1.1_chr6	PGSB	exon	40701929	40702080	.	+	.	ID=LotjaGi6g1v0139900.5.exon.2;Parent=LotjaGi6g1v0139900.5
###
LjG1.1_chr6	PGSB	gene	40718497	40719397	.	-	.	ID=LotjaGi6g1v0140000_LC
LjG1.1_chr6	PGSB	mRNA	40718497	40719397	.	-	.	ID=LotjaGi6g1v0140000_LC.1;Parent=LotjaGi6g1v0140000_LC
LjG1.1_chr6	PGSB	three_prime_UTR	40718497	40718706	.	-	.	ID=LotjaGi6g1v0140000_LC.1.three_prime_UTR.1;Parent=LotjaGi6g1v0140000_LC.1
LjG1.1_chr6	PGSB	exon	40718497	40719397	.	-	.	ID=LotjaGi6g1v0140000_LC.1.exon.1;Parent=LotjaGi6g1v0140000_LC.1
LjG1.1_chr6	PGSB	CDS	40718707	40719108	.	-	0	ID=LotjaGi6g1v0140000_LC.1.CDS.1;Parent=LotjaGi6g1v0140000_LC.1
LjG1.1_chr6	PGSB	five_prime_UTR	40719109	40719397	.	-	.	ID=LotjaGi6g1v0140000_LC.1.five_prime_UTR.2;Parent=LotjaGi6g1v0140000_LC.1
LjG1.1_chr6	PGSB	mRNA	40718497	40719397	.	-	.	ID=LotjaGi6g1v0140000_LC.2;Parent=LotjaGi6g1v0140000_LC
LjG1.1_chr6	PGSB	three_prime_UTR	40718497	40719028	.	-	.	ID=LotjaGi6g1v0140000_LC.2.three_prime_UTR.1;Parent=LotjaGi6g1v0140000_LC.2
LjG1.1_chr6	PGSB	exon	40718497	40719397	.	-	.	ID=LotjaGi6g1v0140000_LC.2.exon.1;Parent=LotjaGi6g1v0140000_LC.2
LjG1.1_chr6	PGSB	CDS	40719029	40719397	.	-	0	ID=LotjaGi6g1v0140000_LC.2.CDS.1;Parent=LotjaGi6g1v0140000_LC.2
###
LjG1.1_chr6	PGSB	gene	40727727	40730006	.	-	.	ID=LotjaGi6g1v0140100
LjG1.1_chr6	PGSB	mRNA	40727727	40730006	.	-	.	ID=LotjaGi6g1v0140100.1;Parent=LotjaGi6g1v0140100
LjG1.1_chr6	PGSB	three_prime_UTR	40727727	40728227	.	-	.	ID=LotjaGi6g1v0140100.1.three_prime_UTR.1;Parent=LotjaGi6g1v0140100.1
LjG1.1_chr6	PGSB	exon	40727727	40728398	.	-	.	ID=LotjaGi6g1v0140100.1.exon.1;Parent=LotjaGi6g1v0140100.1
LjG1.1_chr6	PGSB	CDS	40728228	40728398	.	-	0	ID=LotjaGi6g1v0140100.1.CDS.1;Parent=LotjaGi6g1v0140100.1
LjG1.1_chr6	PGSB	exon	40728493	40728583	.	-	.	ID=LotjaGi6g1v0140100.1.exon.2;Parent=LotjaGi6g1v0140100.1
LjG1.1_chr6	PGSB	CDS	40728493	40728583	.	-	1	ID=LotjaGi6g1v0140100.1.CDS.2;Parent=LotjaGi6g1v0140100.1
LjG1.1_chr6	PGSB	exon	40728692	40728768	.	-	.	ID=LotjaGi6g1v0140100.1.exon.3;Parent=LotjaGi6g1v0140100.1
LjG1.1_chr6	PGSB	CDS	40728692	40728768	.	-	0	ID=LotjaGi6g1v0140100.1.CDS.3;Parent=LotjaGi6g1v0140100.1
LjG1.1_chr6	PGSB	exon	40728871	40728942	.	-	.	ID=LotjaGi6g1v0140100.1.exon.4;Parent=LotjaGi6g1v0140100.1
LjG1.1_chr6	PGSB	CDS	40728871	40728942	.	-	0	ID=LotjaGi6g1v0140100.1.CDS.4;Parent=LotjaGi6g1v0140100.1
LjG1.1_chr6	PGSB	exon	40729519	40730006	.	-	.	ID=LotjaGi6g1v0140100.1.exon.5;Parent=LotjaGi6g1v0140100.1
LjG1.1_chr6	PGSB	five_prime_UTR	40729519	40730006	.	-	.	ID=LotjaGi6g1v0140100.1.five_prime_UTR.2;Parent=LotjaGi6g1v0140100.1
LjG1.1_chr6	PGSB	mRNA	40728228	40729016	.	-	.	ID=LotjaGi6g1v0140100.2;Parent=LotjaGi6g1v0140100
LjG1.1_chr6	PGSB	exon	40728228	40728398	.	-	.	ID=LotjaGi6g1v0140100.2.exon.1;Parent=LotjaGi6g1v0140100.2
LjG1.1_chr6	PGSB	CDS	40728228	40728398	.	-	0	ID=LotjaGi6g1v0140100.2.CDS.1;Parent=LotjaGi6g1v0140100.2
LjG1.1_chr6	PGSB	exon	40728493	40728583	.	-	.	ID=LotjaGi6g1v0140100.2.exon.2;Parent=LotjaGi6g1v0140100.2
LjG1.1_chr6	PGSB	CDS	40728493	40728583	.	-	1	ID=LotjaGi6g1v0140100.2.CDS.2;Parent=LotjaGi6g1v0140100.2
LjG1.1_chr6	PGSB	exon	40728692	40728768	.	-	.	ID=LotjaGi6g1v0140100.2.exon.3;Parent=LotjaGi6g1v0140100.2
LjG1.1_chr6	PGSB	CDS	40728692	40728768	.	-	0	ID=LotjaGi6g1v0140100.2.CDS.3;Parent=LotjaGi6g1v0140100.2
LjG1.1_chr6	PGSB	exon	40728871	40728942	.	-	.	ID=LotjaGi6g1v0140100.2.exon.4;Parent=LotjaGi6g1v0140100.2
LjG1.1_chr6	PGSB	CDS	40728871	40728942	.	-	0	ID=LotjaGi6g1v0140100.2.CDS.4;Parent=LotjaGi6g1v0140100.2
LjG1.1_chr6	PGSB	exon	40729008	40729016	.	-	.	ID=LotjaGi6g1v0140100.2.exon.5;Parent=LotjaGi6g1v0140100.2
LjG1.1_chr6	PGSB	mRNA	40728228	40729031	.	-	.	ID=LotjaGi6g1v0140100.3;Parent=LotjaGi6g1v0140100
LjG1.1_chr6	PGSB	exon	40728228	40728398	.	-	.	ID=LotjaGi6g1v0140100.3.exon.1;Parent=LotjaGi6g1v0140100.3
LjG1.1_chr6	PGSB	CDS	40728228	40728398	.	-	0	ID=LotjaGi6g1v0140100.3.CDS.1;Parent=LotjaGi6g1v0140100.3
LjG1.1_chr6	PGSB	exon	40728493	40728583	.	-	.	ID=LotjaGi6g1v0140100.3.exon.2;Parent=LotjaGi6g1v0140100.3
LjG1.1_chr6	PGSB	CDS	40728493	40728583	.	-	1	ID=LotjaGi6g1v0140100.3.CDS.2;Parent=LotjaGi6g1v0140100.3
LjG1.1_chr6	PGSB	exon	40728692	40728768	.	-	.	ID=LotjaGi6g1v0140100.3.exon.3;Parent=LotjaGi6g1v0140100.3
LjG1.1_chr6	PGSB	CDS	40728692	40728768	.	-	0	ID=LotjaGi6g1v0140100.3.CDS.3;Parent=LotjaGi6g1v0140100.3
LjG1.1_chr6	PGSB	CDS	40728871	40728942	.	-	0	ID=LotjaGi6g1v0140100.3.CDS.4;Parent=LotjaGi6g1v0140100.3
LjG1.1_chr6	PGSB	exon	40728871	40729031	.	-	.	ID=LotjaGi6g1v0140100.3.exon.4;Parent=LotjaGi6g1v0140100.3
###
LjG1.1_chr6	PGSB	gene	40730153	40735312	.	-	.	ID=LotjaGi6g1v0140200
LjG1.1_chr6	PGSB	mRNA	40730153	40735312	.	-	.	ID=LotjaGi6g1v0140200.1;Parent=LotjaGi6g1v0140200
LjG1.1_chr6	PGSB	three_prime_UTR	40730153	40730521	.	-	.	ID=LotjaGi6g1v0140200.1.three_prime_UTR.1;Parent=LotjaGi6g1v0140200.1
LjG1.1_chr6	PGSB	exon	40730153	40730727	.	-	.	ID=LotjaGi6g1v0140200.1.exon.1;Parent=LotjaGi6g1v0140200.1
LjG1.1_chr6	PGSB	CDS	40730522	40730727	.	-	2	ID=LotjaGi6g1v0140200.1.CDS.1;Parent=LotjaGi6g1v0140200.1
LjG1.1_chr6	PGSB	exon	40731233	40731302	.	-	.	ID=LotjaGi6g1v0140200.1.exon.2;Parent=LotjaGi6g1v0140200.1
LjG1.1_chr6	PGSB	CDS	40731233	40731302	.	-	0	ID=LotjaGi6g1v0140200.1.CDS.2;Parent=LotjaGi6g1v0140200.1
LjG1.1_chr6	PGSB	exon	40732932	40733098	.	-	.	ID=LotjaGi6g1v0140200.1.exon.3;Parent=LotjaGi6g1v0140200.1
LjG1.1_chr6	PGSB	CDS	40732932	40733098	.	-	2	ID=LotjaGi6g1v0140200.1.CDS.3;Parent=LotjaGi6g1v0140200.1
LjG1.1_chr6	PGSB	CDS	40733700	40733745	.	-	0	ID=LotjaGi6g1v0140200.1.CDS.4;Parent=LotjaGi6g1v0140200.1
LjG1.1_chr6	PGSB	exon	40733700	40733751	.	-	.	ID=LotjaGi6g1v0140200.1.exon.4;Parent=LotjaGi6g1v0140200.1
LjG1.1_chr6	PGSB	five_prime_UTR	40733746	40733751	.	-	.	ID=LotjaGi6g1v0140200.1.five_prime_UTR.2;Parent=LotjaGi6g1v0140200.1
LjG1.1_chr6	PGSB	exon	40735103	40735312	.	-	.	ID=LotjaGi6g1v0140200.1.exon.5;Parent=LotjaGi6g1v0140200.1
LjG1.1_chr6	PGSB	five_prime_UTR	40735103	40735312	.	-	.	ID=LotjaGi6g1v0140200.1.five_prime_UTR.3;Parent=LotjaGi6g1v0140200.1
###
LjG1.1_chr6	PGSB	gene	40735763	40738398	.	-	.	ID=LotjaGi6g1v0140300
LjG1.1_chr6	PGSB	mRNA	40735763	40738398	.	-	.	ID=LotjaGi6g1v0140300.1;Parent=LotjaGi6g1v0140300
LjG1.1_chr6	PGSB	three_prime_UTR	40735763	40737089	.	-	.	ID=LotjaGi6g1v0140300.1.three_prime_UTR.1;Parent=LotjaGi6g1v0140300.1
LjG1.1_chr6	PGSB	exon	40735763	40737425	.	-	.	ID=LotjaGi6g1v0140300.1.exon.1;Parent=LotjaGi6g1v0140300.1
LjG1.1_chr6	PGSB	CDS	40737090	40737401	.	-	0	ID=LotjaGi6g1v0140300.1.CDS.1;Parent=LotjaGi6g1v0140300.1
LjG1.1_chr6	PGSB	five_prime_UTR	40737402	40737425	.	-	.	ID=LotjaGi6g1v0140300.1.five_prime_UTR.2;Parent=LotjaGi6g1v0140300.1
LjG1.1_chr6	PGSB	exon	40738217	40738398	.	-	.	ID=LotjaGi6g1v0140300.1.exon.2;Parent=LotjaGi6g1v0140300.1
LjG1.1_chr6	PGSB	five_prime_UTR	40738217	40738398	.	-	.	ID=LotjaGi6g1v0140300.1.five_prime_UTR.3;Parent=LotjaGi6g1v0140300.1
###
LjG1.1_chr6	PGSB	gene	40738942	40739541	.	-	.	ID=LotjaGi6g1v0140400_LC
LjG1.1_chr6	PGSB	mRNA	40738942	40739481	.	-	.	ID=LotjaGi6g1v0140400_LC.1;Parent=LotjaGi6g1v0140400_LC
LjG1.1_chr6	PGSB	exon	40738942	40739481	.	-	.	ID=LotjaGi6g1v0140400_LC.1.exon.1;Parent=LotjaGi6g1v0140400_LC.1
LjG1.1_chr6	PGSB	CDS	40739196	40739417	.	-	0	ID=LotjaGi6g1v0140400_LC.1.CDS.1;Parent=LotjaGi6g1v0140400_LC.1
LjG1.1_chr6	PGSB	mRNA	40738948	40739541	.	-	.	ID=LotjaGi6g1v0140400_LC.2;Parent=LotjaGi6g1v0140400_LC
LjG1.1_chr6	PGSB	exon	40738948	40739541	.	-	.	ID=LotjaGi6g1v0140400_LC.2.exon.1;Parent=LotjaGi6g1v0140400_LC.2
LjG1.1_chr6	PGSB	CDS	40738948	40739541	.	-	0	ID=LotjaGi6g1v0140400_LC.2.CDS.1;Parent=LotjaGi6g1v0140400_LC.2
LjG1.1_chr6	PGSB	mRNA	40738948	40739541	.	-	.	ID=LotjaGi6g1v0140400_LC.3;Parent=LotjaGi6g1v0140400_LC
LjG1.1_chr6	PGSB	exon	40738948	40739541	.	-	.	ID=LotjaGi6g1v0140400_LC.3.exon.1;Parent=LotjaGi6g1v0140400_LC.3
LjG1.1_chr6	PGSB	CDS	40739196	40739489	.	-	0	ID=LotjaGi6g1v0140400_LC.3.CDS.1;Parent=LotjaGi6g1v0140400_LC.3
###
LjG1.1_chr6	PGSB	gene	40763019	40769871	.	+	.	ID=LotjaGi6g1v0140500_LC
LjG1.1_chr6	PGSB	mRNA	40763019	40769476	.	+	.	ID=LotjaGi6g1v0140500_LC.1;Parent=LotjaGi6g1v0140500_LC
LjG1.1_chr6	PGSB	five_prime_UTR	40763019	40763280	.	+	.	ID=LotjaGi6g1v0140500_LC.1.five_prime_UTR.1;Parent=LotjaGi6g1v0140500_LC.1
LjG1.1_chr6	PGSB	exon	40763019	40763481	.	+	.	ID=LotjaGi6g1v0140500_LC.1.exon.1;Parent=LotjaGi6g1v0140500_LC.1
LjG1.1_chr6	PGSB	CDS	40763281	40763481	.	+	0	ID=LotjaGi6g1v0140500_LC.1.CDS.1;Parent=LotjaGi6g1v0140500_LC.1
LjG1.1_chr6	PGSB	CDS	40763552	40763668	.	+	0	ID=LotjaGi6g1v0140500_LC.1.CDS.2;Parent=LotjaGi6g1v0140500_LC.1
LjG1.1_chr6	PGSB	exon	40763552	40763902	.	+	.	ID=LotjaGi6g1v0140500_LC.1.exon.2;Parent=LotjaGi6g1v0140500_LC.1
LjG1.1_chr6	PGSB	three_prime_UTR	40763669	40763902	.	+	.	ID=LotjaGi6g1v0140500_LC.1.three_prime_UTR.2;Parent=LotjaGi6g1v0140500_LC.1
LjG1.1_chr6	PGSB	exon	40766609	40769476	.	+	.	ID=LotjaGi6g1v0140500_LC.1.exon.3;Parent=LotjaGi6g1v0140500_LC.1
LjG1.1_chr6	PGSB	three_prime_UTR	40766609	40769476	.	+	.	ID=LotjaGi6g1v0140500_LC.1.three_prime_UTR.3;Parent=LotjaGi6g1v0140500_LC.1
LjG1.1_chr6	PGSB	mRNA	40763052	40769871	.	+	.	ID=LotjaGi6g1v0140500_LC.2;Parent=LotjaGi6g1v0140500_LC
LjG1.1_chr6	PGSB	exon	40763052	40763090	.	+	.	ID=LotjaGi6g1v0140500_LC.2.exon.1;Parent=LotjaGi6g1v0140500_LC.2
LjG1.1_chr6	PGSB	five_prime_UTR	40763052	40763090	.	+	.	ID=LotjaGi6g1v0140500_LC.2.five_prime_UTR.1;Parent=LotjaGi6g1v0140500_LC.2
LjG1.1_chr6	PGSB	five_prime_UTR	40763166	40763280	.	+	.	ID=LotjaGi6g1v0140500_LC.2.five_prime_UTR.2;Parent=LotjaGi6g1v0140500_LC.2
LjG1.1_chr6	PGSB	exon	40763166	40763481	.	+	.	ID=LotjaGi6g1v0140500_LC.2.exon.2;Parent=LotjaGi6g1v0140500_LC.2
LjG1.1_chr6	PGSB	CDS	40763281	40763481	.	+	0	ID=LotjaGi6g1v0140500_LC.2.CDS.1;Parent=LotjaGi6g1v0140500_LC.2
LjG1.1_chr6	PGSB	CDS	40763552	40763668	.	+	0	ID=LotjaGi6g1v0140500_LC.2.CDS.2;Parent=LotjaGi6g1v0140500_LC.2
LjG1.1_chr6	PGSB	exon	40763552	40763902	.	+	.	ID=LotjaGi6g1v0140500_LC.2.exon.3;Parent=LotjaGi6g1v0140500_LC.2
LjG1.1_chr6	PGSB	three_prime_UTR	40763669	40763902	.	+	.	ID=LotjaGi6g1v0140500_LC.2.three_prime_UTR.3;Parent=LotjaGi6g1v0140500_LC.2
LjG1.1_chr6	PGSB	exon	40766609	40769871	.	+	.	ID=LotjaGi6g1v0140500_LC.2.exon.4;Parent=LotjaGi6g1v0140500_LC.2
LjG1.1_chr6	PGSB	three_prime_UTR	40766609	40769871	.	+	.	ID=LotjaGi6g1v0140500_LC.2.three_prime_UTR.4;Parent=LotjaGi6g1v0140500_LC.2
###
LjG1.1_chr6	PGSB	gene	40763052	40769871	.	-	.	ID=LotjaGi6g1v0140600
LjG1.1_chr6	PGSB	mRNA	40763052	40769871	.	-	.	ID=LotjaGi6g1v0140600.1;Parent=LotjaGi6g1v0140600
LjG1.1_chr6	PGSB	three_prime_UTR	40763052	40765805	.	-	.	ID=LotjaGi6g1v0140600.1.three_prime_UTR.1;Parent=LotjaGi6g1v0140600.1
LjG1.1_chr6	PGSB	exon	40763052	40765952	.	-	.	ID=LotjaGi6g1v0140600.1.exon.1;Parent=LotjaGi6g1v0140600.1
LjG1.1_chr6	PGSB	CDS	40765806	40765952	.	-	0	ID=LotjaGi6g1v0140600.1.CDS.1;Parent=LotjaGi6g1v0140600.1
LjG1.1_chr6	PGSB	exon	40766607	40767000	.	-	.	ID=LotjaGi6g1v0140600.1.exon.2;Parent=LotjaGi6g1v0140600.1
LjG1.1_chr6	PGSB	CDS	40766607	40767000	.	-	1	ID=LotjaGi6g1v0140600.1.CDS.2;Parent=LotjaGi6g1v0140600.1
LjG1.1_chr6	PGSB	CDS	40768104	40768579	.	-	0	ID=LotjaGi6g1v0140600.1.CDS.3;Parent=LotjaGi6g1v0140600.1
LjG1.1_chr6	PGSB	exon	40768104	40769871	.	-	.	ID=LotjaGi6g1v0140600.1.exon.3;Parent=LotjaGi6g1v0140600.1
LjG1.1_chr6	PGSB	five_prime_UTR	40768580	40769871	.	-	.	ID=LotjaGi6g1v0140600.1.five_prime_UTR.2;Parent=LotjaGi6g1v0140600.1
LjG1.1_chr6	PGSB	mRNA	40765806	40768498	.	-	.	ID=LotjaGi6g1v0140600.2;Parent=LotjaGi6g1v0140600
LjG1.1_chr6	PGSB	exon	40765806	40765952	.	-	.	ID=LotjaGi6g1v0140600.2.exon.1;Parent=LotjaGi6g1v0140600.2
LjG1.1_chr6	PGSB	CDS	40765806	40765952	.	-	0	ID=LotjaGi6g1v0140600.2.CDS.1;Parent=LotjaGi6g1v0140600.2
LjG1.1_chr6	PGSB	exon	40766676	40767000	.	-	.	ID=LotjaGi6g1v0140600.2.exon.2;Parent=LotjaGi6g1v0140600.2
LjG1.1_chr6	PGSB	CDS	40766676	40767000	.	-	1	ID=LotjaGi6g1v0140600.2.CDS.2;Parent=LotjaGi6g1v0140600.2
LjG1.1_chr6	PGSB	CDS	40768104	40768495	.	-	0	ID=LotjaGi6g1v0140600.2.CDS.3;Parent=LotjaGi6g1v0140600.2
LjG1.1_chr6	PGSB	exon	40768104	40768498	.	-	.	ID=LotjaGi6g1v0140600.2.exon.3;Parent=LotjaGi6g1v0140600.2
LjG1.1_chr6	PGSB	five_prime_UTR	40768496	40768498	.	-	.	ID=LotjaGi6g1v0140600.2.five_prime_UTR.1;Parent=LotjaGi6g1v0140600.2
###
LjG1.1_chr6	PGSB	gene	40774114	40775129	.	+	.	ID=LotjaGi6g1v0140700_LC
LjG1.1_chr6	PGSB	mRNA	40774114	40775129	.	+	.	ID=LotjaGi6g1v0140700_LC.1;Parent=LotjaGi6g1v0140700_LC
LjG1.1_chr6	PGSB	five_prime_UTR	40774114	40774742	.	+	.	ID=LotjaGi6g1v0140700_LC.1.five_prime_UTR.1;Parent=LotjaGi6g1v0140700_LC.1
LjG1.1_chr6	PGSB	exon	40774114	40775129	.	+	.	ID=LotjaGi6g1v0140700_LC.1.exon.1;Parent=LotjaGi6g1v0140700_LC.1
LjG1.1_chr6	PGSB	CDS	40774743	40775081	.	+	0	ID=LotjaGi6g1v0140700_LC.1.CDS.1;Parent=LotjaGi6g1v0140700_LC.1
LjG1.1_chr6	PGSB	three_prime_UTR	40775082	40775129	.	+	.	ID=LotjaGi6g1v0140700_LC.1.three_prime_UTR.2;Parent=LotjaGi6g1v0140700_LC.1
###
LjG1.1_chr6	PGSB	gene	40777082	40781036	.	-	.	ID=LotjaGi6g1v0140800
LjG1.1_chr6	PGSB	mRNA	40777082	40781036	.	-	.	ID=LotjaGi6g1v0140800.1;Parent=LotjaGi6g1v0140800
LjG1.1_chr6	PGSB	three_prime_UTR	40777082	40778269	.	-	.	ID=LotjaGi6g1v0140800.1.three_prime_UTR.1;Parent=LotjaGi6g1v0140800.1
LjG1.1_chr6	PGSB	exon	40777082	40778380	.	-	.	ID=LotjaGi6g1v0140800.1.exon.1;Parent=LotjaGi6g1v0140800.1
LjG1.1_chr6	PGSB	CDS	40778270	40778380	.	-	0	ID=LotjaGi6g1v0140800.1.CDS.1;Parent=LotjaGi6g1v0140800.1
LjG1.1_chr6	PGSB	CDS	40778870	40780744	.	-	0	ID=LotjaGi6g1v0140800.1.CDS.2;Parent=LotjaGi6g1v0140800.1
LjG1.1_chr6	PGSB	exon	40778870	40781036	.	-	.	ID=LotjaGi6g1v0140800.1.exon.2;Parent=LotjaGi6g1v0140800.1
LjG1.1_chr6	PGSB	five_prime_UTR	40780745	40781036	.	-	.	ID=LotjaGi6g1v0140800.1.five_prime_UTR.2;Parent=LotjaGi6g1v0140800.1
###
LjG1.1_chr6	PGSB	gene	40852821	40858482	.	-	.	ID=LotjaGi6g1v0140900_LC
LjG1.1_chr6	PGSB	mRNA	40852821	40858277	.	-	.	ID=LotjaGi6g1v0140900_LC.1;Parent=LotjaGi6g1v0140900_LC
LjG1.1_chr6	PGSB	three_prime_UTR	40852821	40855147	.	-	.	ID=LotjaGi6g1v0140900_LC.1.three_prime_UTR.1;Parent=LotjaGi6g1v0140900_LC.1
LjG1.1_chr6	PGSB	exon	40852821	40856000	.	-	.	ID=LotjaGi6g1v0140900_LC.1.exon.1;Parent=LotjaGi6g1v0140900_LC.1
LjG1.1_chr6	PGSB	CDS	40855148	40855996	.	-	0	ID=LotjaGi6g1v0140900_LC.1.CDS.1;Parent=LotjaGi6g1v0140900_LC.1
LjG1.1_chr6	PGSB	five_prime_UTR	40855997	40856000	.	-	.	ID=LotjaGi6g1v0140900_LC.1.five_prime_UTR.2;Parent=LotjaGi6g1v0140900_LC.1
LjG1.1_chr6	PGSB	exon	40857265	40857397	.	-	.	ID=LotjaGi6g1v0140900_LC.1.exon.2;Parent=LotjaGi6g1v0140900_LC.1
LjG1.1_chr6	PGSB	five_prime_UTR	40857265	40857397	.	-	.	ID=LotjaGi6g1v0140900_LC.1.five_prime_UTR.3;Parent=LotjaGi6g1v0140900_LC.1
LjG1.1_chr6	PGSB	exon	40857476	40857553	.	-	.	ID=LotjaGi6g1v0140900_LC.1.exon.3;Parent=LotjaGi6g1v0140900_LC.1
LjG1.1_chr6	PGSB	five_prime_UTR	40857476	40857553	.	-	.	ID=LotjaGi6g1v0140900_LC.1.five_prime_UTR.4;Parent=LotjaGi6g1v0140900_LC.1
LjG1.1_chr6	PGSB	exon	40857700	40857782	.	-	.	ID=LotjaGi6g1v0140900_LC.1.exon.4;Parent=LotjaGi6g1v0140900_LC.1
LjG1.1_chr6	PGSB	five_prime_UTR	40857700	40857782	.	-	.	ID=LotjaGi6g1v0140900_LC.1.five_prime_UTR.5;Parent=LotjaGi6g1v0140900_LC.1
LjG1.1_chr6	PGSB	exon	40857895	40858277	.	-	.	ID=LotjaGi6g1v0140900_LC.1.exon.5;Parent=LotjaGi6g1v0140900_LC.1
LjG1.1_chr6	PGSB	five_prime_UTR	40857895	40858277	.	-	.	ID=LotjaGi6g1v0140900_LC.1.five_prime_UTR.6;Parent=LotjaGi6g1v0140900_LC.1
LjG1.1_chr6	PGSB	mRNA	40855391	40858482	.	-	.	ID=LotjaGi6g1v0140900_LC.2;Parent=LotjaGi6g1v0140900_LC
LjG1.1_chr6	PGSB	CDS	40855391	40855996	.	-	0	ID=LotjaGi6g1v0140900_LC.2.CDS.1;Parent=LotjaGi6g1v0140900_LC.2
LjG1.1_chr6	PGSB	exon	40855391	40856000	.	-	.	ID=LotjaGi6g1v0140900_LC.2.exon.1;Parent=LotjaGi6g1v0140900_LC.2
LjG1.1_chr6	PGSB	five_prime_UTR	40855997	40856000	.	-	.	ID=LotjaGi6g1v0140900_LC.2.five_prime_UTR.1;Parent=LotjaGi6g1v0140900_LC.2
LjG1.1_chr6	PGSB	exon	40857265	40857553	.	-	.	ID=LotjaGi6g1v0140900_LC.2.exon.2;Parent=LotjaGi6g1v0140900_LC.2
LjG1.1_chr6	PGSB	five_prime_UTR	40857265	40857553	.	-	.	ID=LotjaGi6g1v0140900_LC.2.five_prime_UTR.2;Parent=LotjaGi6g1v0140900_LC.2
LjG1.1_chr6	PGSB	exon	40857700	40857779	.	-	.	ID=LotjaGi6g1v0140900_LC.2.exon.3;Parent=LotjaGi6g1v0140900_LC.2
LjG1.1_chr6	PGSB	five_prime_UTR	40857700	40857779	.	-	.	ID=LotjaGi6g1v0140900_LC.2.five_prime_UTR.3;Parent=LotjaGi6g1v0140900_LC.2
LjG1.1_chr6	PGSB	exon	40857895	40858482	.	-	.	ID=LotjaGi6g1v0140900_LC.2.exon.4;Parent=LotjaGi6g1v0140900_LC.2
LjG1.1_chr6	PGSB	five_prime_UTR	40857895	40858482	.	-	.	ID=LotjaGi6g1v0140900_LC.2.five_prime_UTR.4;Parent=LotjaGi6g1v0140900_LC.2
###
LjG1.1_chr6	PGSB	gene	40859952	40860137	.	-	.	ID=LotjaGi6g1v0141000_LC
LjG1.1_chr6	PGSB	mRNA	40859952	40860137	.	-	.	ID=LotjaGi6g1v0141000_LC.1;Parent=LotjaGi6g1v0141000_LC
LjG1.1_chr6	PGSB	exon	40859952	40860137	.	-	.	ID=LotjaGi6g1v0141000_LC.1.exon.1;Parent=LotjaGi6g1v0141000_LC.1
###
LjG1.1_chr6	PGSB	gene	40864282	40867835	.	-	.	ID=LotjaGi6g1v0141100
LjG1.1_chr6	PGSB	mRNA	40864282	40867835	.	-	.	ID=LotjaGi6g1v0141100.1;Parent=LotjaGi6g1v0141100
LjG1.1_chr6	PGSB	three_prime_UTR	40864282	40864304	.	-	.	ID=LotjaGi6g1v0141100.1.three_prime_UTR.1;Parent=LotjaGi6g1v0141100.1
LjG1.1_chr6	PGSB	exon	40864282	40864571	.	-	.	ID=LotjaGi6g1v0141100.1.exon.1;Parent=LotjaGi6g1v0141100.1
LjG1.1_chr6	PGSB	CDS	40864305	40864571	.	-	0	ID=LotjaGi6g1v0141100.1.CDS.1;Parent=LotjaGi6g1v0141100.1
LjG1.1_chr6	PGSB	exon	40865244	40865351	.	-	.	ID=LotjaGi6g1v0141100.1.exon.2;Parent=LotjaGi6g1v0141100.1
LjG1.1_chr6	PGSB	CDS	40865244	40865351	.	-	0	ID=LotjaGi6g1v0141100.1.CDS.2;Parent=LotjaGi6g1v0141100.1
LjG1.1_chr6	PGSB	exon	40865443	40865727	.	-	.	ID=LotjaGi6g1v0141100.1.exon.3;Parent=LotjaGi6g1v0141100.1
LjG1.1_chr6	PGSB	CDS	40865443	40865727	.	-	0	ID=LotjaGi6g1v0141100.1.CDS.3;Parent=LotjaGi6g1v0141100.1
LjG1.1_chr6	PGSB	exon	40865810	40866094	.	-	.	ID=LotjaGi6g1v0141100.1.exon.4;Parent=LotjaGi6g1v0141100.1
LjG1.1_chr6	PGSB	CDS	40865810	40866094	.	-	0	ID=LotjaGi6g1v0141100.1.CDS.4;Parent=LotjaGi6g1v0141100.1
LjG1.1_chr6	PGSB	exon	40866175	40866453	.	-	.	ID=LotjaGi6g1v0141100.1.exon.5;Parent=LotjaGi6g1v0141100.1
LjG1.1_chr6	PGSB	CDS	40866175	40866453	.	-	0	ID=LotjaGi6g1v0141100.1.CDS.5;Parent=LotjaGi6g1v0141100.1
LjG1.1_chr6	PGSB	exon	40866549	40866732	.	-	.	ID=LotjaGi6g1v0141100.1.exon.6;Parent=LotjaGi6g1v0141100.1
LjG1.1_chr6	PGSB	CDS	40866549	40866732	.	-	1	ID=LotjaGi6g1v0141100.1.CDS.6;Parent=LotjaGi6g1v0141100.1
LjG1.1_chr6	PGSB	exon	40866849	40867004	.	-	.	ID=LotjaGi6g1v0141100.1.exon.7;Parent=LotjaGi6g1v0141100.1
LjG1.1_chr6	PGSB	CDS	40866849	40867004	.	-	1	ID=LotjaGi6g1v0141100.1.CDS.7;Parent=LotjaGi6g1v0141100.1
LjG1.1_chr6	PGSB	exon	40867237	40867526	.	-	.	ID=LotjaGi6g1v0141100.1.exon.8;Parent=LotjaGi6g1v0141100.1
LjG1.1_chr6	PGSB	CDS	40867237	40867526	.	-	0	ID=LotjaGi6g1v0141100.1.CDS.8;Parent=LotjaGi6g1v0141100.1
LjG1.1_chr6	PGSB	CDS	40867608	40867799	.	-	0	ID=LotjaGi6g1v0141100.1.CDS.9;Parent=LotjaGi6g1v0141100.1
LjG1.1_chr6	PGSB	exon	40867608	40867835	.	-	.	ID=LotjaGi6g1v0141100.1.exon.9;Parent=LotjaGi6g1v0141100.1
LjG1.1_chr6	PGSB	five_prime_UTR	40867800	40867835	.	-	.	ID=LotjaGi6g1v0141100.1.five_prime_UTR.2;Parent=LotjaGi6g1v0141100.1
###
LjG1.1_chr6	PGSB	gene	40869166	40873981	.	+	.	ID=LotjaGi6g1v0141200
LjG1.1_chr6	PGSB	mRNA	40869166	40873981	.	+	.	ID=LotjaGi6g1v0141200.1;Parent=LotjaGi6g1v0141200
LjG1.1_chr6	PGSB	exon	40869166	40869388	.	+	.	ID=LotjaGi6g1v0141200.1.exon.1;Parent=LotjaGi6g1v0141200.1
LjG1.1_chr6	PGSB	five_prime_UTR	40869166	40869388	.	+	.	ID=LotjaGi6g1v0141200.1.five_prime_UTR.1;Parent=LotjaGi6g1v0141200.1
LjG1.1_chr6	PGSB	five_prime_UTR	40870118	40870287	.	+	.	ID=LotjaGi6g1v0141200.1.five_prime_UTR.2;Parent=LotjaGi6g1v0141200.1
LjG1.1_chr6	PGSB	exon	40870118	40870521	.	+	.	ID=LotjaGi6g1v0141200.1.exon.2;Parent=LotjaGi6g1v0141200.1
LjG1.1_chr6	PGSB	CDS	40870288	40870521	.	+	0	ID=LotjaGi6g1v0141200.1.CDS.1;Parent=LotjaGi6g1v0141200.1
LjG1.1_chr6	PGSB	exon	40870779	40870969	.	+	.	ID=LotjaGi6g1v0141200.1.exon.3;Parent=LotjaGi6g1v0141200.1
LjG1.1_chr6	PGSB	CDS	40870779	40870969	.	+	0	ID=LotjaGi6g1v0141200.1.CDS.2;Parent=LotjaGi6g1v0141200.1
LjG1.1_chr6	PGSB	exon	40871280	40871426	.	+	.	ID=LotjaGi6g1v0141200.1.exon.4;Parent=LotjaGi6g1v0141200.1
LjG1.1_chr6	PGSB	CDS	40871280	40871426	.	+	1	ID=LotjaGi6g1v0141200.1.CDS.3;Parent=LotjaGi6g1v0141200.1
LjG1.1_chr6	PGSB	exon	40872250	40872474	.	+	.	ID=LotjaGi6g1v0141200.1.exon.5;Parent=LotjaGi6g1v0141200.1
LjG1.1_chr6	PGSB	CDS	40872250	40872474	.	+	1	ID=LotjaGi6g1v0141200.1.CDS.4;Parent=LotjaGi6g1v0141200.1
LjG1.1_chr6	PGSB	CDS	40872720	40872945	.	+	1	ID=LotjaGi6g1v0141200.1.CDS.5;Parent=LotjaGi6g1v0141200.1
LjG1.1_chr6	PGSB	exon	40872720	40873981	.	+	.	ID=LotjaGi6g1v0141200.1.exon.6;Parent=LotjaGi6g1v0141200.1
LjG1.1_chr6	PGSB	three_prime_UTR	40872946	40873981	.	+	.	ID=LotjaGi6g1v0141200.1.three_prime_UTR.3;Parent=LotjaGi6g1v0141200.1
###
LjG1.1_chr6	PGSB	gene	40876812	40883685	.	+	.	ID=LotjaGi6g1v0141300
LjG1.1_chr6	PGSB	mRNA	40876812	40883685	.	+	.	ID=LotjaGi6g1v0141300.1;Parent=LotjaGi6g1v0141300
LjG1.1_chr6	PGSB	five_prime_UTR	40876812	40877011	.	+	.	ID=LotjaGi6g1v0141300.1.five_prime_UTR.1;Parent=LotjaGi6g1v0141300.1
LjG1.1_chr6	PGSB	exon	40876812	40877252	.	+	.	ID=LotjaGi6g1v0141300.1.exon.1;Parent=LotjaGi6g1v0141300.1
LjG1.1_chr6	PGSB	CDS	40877012	40877252	.	+	0	ID=LotjaGi6g1v0141300.1.CDS.1;Parent=LotjaGi6g1v0141300.1
LjG1.1_chr6	PGSB	exon	40877357	40877532	.	+	.	ID=LotjaGi6g1v0141300.1.exon.2;Parent=LotjaGi6g1v0141300.1
LjG1.1_chr6	PGSB	CDS	40877357	40877532	.	+	2	ID=LotjaGi6g1v0141300.1.CDS.2;Parent=LotjaGi6g1v0141300.1
LjG1.1_chr6	PGSB	exon	40877781	40877844	.	+	.	ID=LotjaGi6g1v0141300.1.exon.3;Parent=LotjaGi6g1v0141300.1
LjG1.1_chr6	PGSB	CDS	40877781	40877844	.	+	0	ID=LotjaGi6g1v0141300.1.CDS.3;Parent=LotjaGi6g1v0141300.1
LjG1.1_chr6	PGSB	exon	40877931	40878064	.	+	.	ID=LotjaGi6g1v0141300.1.exon.4;Parent=LotjaGi6g1v0141300.1
LjG1.1_chr6	PGSB	CDS	40877931	40878064	.	+	2	ID=LotjaGi6g1v0141300.1.CDS.4;Parent=LotjaGi6g1v0141300.1
LjG1.1_chr6	PGSB	exon	40878237	40878320	.	+	.	ID=LotjaGi6g1v0141300.1.exon.5;Parent=LotjaGi6g1v0141300.1
LjG1.1_chr6	PGSB	CDS	40878237	40878320	.	+	0	ID=LotjaGi6g1v0141300.1.CDS.5;Parent=LotjaGi6g1v0141300.1
LjG1.1_chr6	PGSB	exon	40878420	40878494	.	+	.	ID=LotjaGi6g1v0141300.1.exon.6;Parent=LotjaGi6g1v0141300.1
LjG1.1_chr6	PGSB	CDS	40878420	40878494	.	+	0	ID=LotjaGi6g1v0141300.1.CDS.6;Parent=LotjaGi6g1v0141300.1
LjG1.1_chr6	PGSB	exon	40878591	40878662	.	+	.	ID=LotjaGi6g1v0141300.1.exon.7;Parent=LotjaGi6g1v0141300.1
LjG1.1_chr6	PGSB	CDS	40878591	40878662	.	+	0	ID=LotjaGi6g1v0141300.1.CDS.7;Parent=LotjaGi6g1v0141300.1
LjG1.1_chr6	PGSB	exon	40878744	40878817	.	+	.	ID=LotjaGi6g1v0141300.1.exon.8;Parent=LotjaGi6g1v0141300.1
LjG1.1_chr6	PGSB	CDS	40878744	40878817	.	+	0	ID=LotjaGi6g1v0141300.1.CDS.8;Parent=LotjaGi6g1v0141300.1
LjG1.1_chr6	PGSB	exon	40879664	40879716	.	+	.	ID=LotjaGi6g1v0141300.1.exon.9;Parent=LotjaGi6g1v0141300.1
LjG1.1_chr6	PGSB	CDS	40879664	40879716	.	+	1	ID=LotjaGi6g1v0141300.1.CDS.9;Parent=LotjaGi6g1v0141300.1
LjG1.1_chr6	PGSB	exon	40879987	40880096	.	+	.	ID=LotjaGi6g1v0141300.1.exon.10;Parent=LotjaGi6g1v0141300.1
LjG1.1_chr6	PGSB	CDS	40879987	40880096	.	+	2	ID=LotjaGi6g1v0141300.1.CDS.10;Parent=LotjaGi6g1v0141300.1
LjG1.1_chr6	PGSB	exon	40880759	40880827	.	+	.	ID=LotjaGi6g1v0141300.1.exon.11;Parent=LotjaGi6g1v0141300.1
LjG1.1_chr6	PGSB	CDS	40880759	40880827	.	+	0	ID=LotjaGi6g1v0141300.1.CDS.11;Parent=LotjaGi6g1v0141300.1
LjG1.1_chr6	PGSB	exon	40880908	40880982	.	+	.	ID=LotjaGi6g1v0141300.1.exon.12;Parent=LotjaGi6g1v0141300.1
LjG1.1_chr6	PGSB	CDS	40880908	40880982	.	+	0	ID=LotjaGi6g1v0141300.1.CDS.12;Parent=LotjaGi6g1v0141300.1
LjG1.1_chr6	PGSB	exon	40881585	40881677	.	+	.	ID=LotjaGi6g1v0141300.1.exon.13;Parent=LotjaGi6g1v0141300.1
LjG1.1_chr6	PGSB	CDS	40881585	40881677	.	+	0	ID=LotjaGi6g1v0141300.1.CDS.13;Parent=LotjaGi6g1v0141300.1
LjG1.1_chr6	PGSB	exon	40881773	40881852	.	+	.	ID=LotjaGi6g1v0141300.1.exon.14;Parent=LotjaGi6g1v0141300.1
LjG1.1_chr6	PGSB	CDS	40881773	40881852	.	+	0	ID=LotjaGi6g1v0141300.1.CDS.14;Parent=LotjaGi6g1v0141300.1
LjG1.1_chr6	PGSB	exon	40881940	40882039	.	+	.	ID=LotjaGi6g1v0141300.1.exon.15;Parent=LotjaGi6g1v0141300.1
LjG1.1_chr6	PGSB	CDS	40881940	40882039	.	+	1	ID=LotjaGi6g1v0141300.1.CDS.15;Parent=LotjaGi6g1v0141300.1
LjG1.1_chr6	PGSB	exon	40882620	40882903	.	+	.	ID=LotjaGi6g1v0141300.1.exon.16;Parent=LotjaGi6g1v0141300.1
LjG1.1_chr6	PGSB	CDS	40882620	40882903	.	+	0	ID=LotjaGi6g1v0141300.1.CDS.16;Parent=LotjaGi6g1v0141300.1
LjG1.1_chr6	PGSB	CDS	40883019	40883091	.	+	1	ID=LotjaGi6g1v0141300.1.CDS.17;Parent=LotjaGi6g1v0141300.1
LjG1.1_chr6	PGSB	exon	40883019	40883685	.	+	.	ID=LotjaGi6g1v0141300.1.exon.17;Parent=LotjaGi6g1v0141300.1
LjG1.1_chr6	PGSB	three_prime_UTR	40883092	40883685	.	+	.	ID=LotjaGi6g1v0141300.1.three_prime_UTR.2;Parent=LotjaGi6g1v0141300.1
###
LjG1.1_chr6	PGSB	gene	40892128	40897249	.	+	.	ID=LotjaGi6g1v0141400
LjG1.1_chr6	PGSB	mRNA	40892128	40897249	.	+	.	ID=LotjaGi6g1v0141400.1;Parent=LotjaGi6g1v0141400
LjG1.1_chr6	PGSB	exon	40892128	40892235	.	+	.	ID=LotjaGi6g1v0141400.1.exon.1;Parent=LotjaGi6g1v0141400.1
LjG1.1_chr6	PGSB	five_prime_UTR	40892128	40892235	.	+	.	ID=LotjaGi6g1v0141400.1.five_prime_UTR.1;Parent=LotjaGi6g1v0141400.1
LjG1.1_chr6	PGSB	five_prime_UTR	40892859	40892892	.	+	.	ID=LotjaGi6g1v0141400.1.five_prime_UTR.2;Parent=LotjaGi6g1v0141400.1
LjG1.1_chr6	PGSB	exon	40892859	40893051	.	+	.	ID=LotjaGi6g1v0141400.1.exon.2;Parent=LotjaGi6g1v0141400.1
LjG1.1_chr6	PGSB	CDS	40892893	40893051	.	+	0	ID=LotjaGi6g1v0141400.1.CDS.1;Parent=LotjaGi6g1v0141400.1
LjG1.1_chr6	PGSB	exon	40893408	40893593	.	+	.	ID=LotjaGi6g1v0141400.1.exon.3;Parent=LotjaGi6g1v0141400.1
LjG1.1_chr6	PGSB	CDS	40893408	40893593	.	+	0	ID=LotjaGi6g1v0141400.1.CDS.2;Parent=LotjaGi6g1v0141400.1
LjG1.1_chr6	PGSB	exon	40893773	40893899	.	+	.	ID=LotjaGi6g1v0141400.1.exon.4;Parent=LotjaGi6g1v0141400.1
LjG1.1_chr6	PGSB	CDS	40893773	40893899	.	+	0	ID=LotjaGi6g1v0141400.1.CDS.3;Parent=LotjaGi6g1v0141400.1
LjG1.1_chr6	PGSB	exon	40894065	40894148	.	+	.	ID=LotjaGi6g1v0141400.1.exon.5;Parent=LotjaGi6g1v0141400.1
LjG1.1_chr6	PGSB	CDS	40894065	40894148	.	+	2	ID=LotjaGi6g1v0141400.1.CDS.4;Parent=LotjaGi6g1v0141400.1
LjG1.1_chr6	PGSB	exon	40894276	40894469	.	+	.	ID=LotjaGi6g1v0141400.1.exon.6;Parent=LotjaGi6g1v0141400.1
LjG1.1_chr6	PGSB	CDS	40894276	40894469	.	+	2	ID=LotjaGi6g1v0141400.1.CDS.5;Parent=LotjaGi6g1v0141400.1
LjG1.1_chr6	PGSB	exon	40895571	40895666	.	+	.	ID=LotjaGi6g1v0141400.1.exon.7;Parent=LotjaGi6g1v0141400.1
LjG1.1_chr6	PGSB	CDS	40895571	40895666	.	+	0	ID=LotjaGi6g1v0141400.1.CDS.6;Parent=LotjaGi6g1v0141400.1
LjG1.1_chr6	PGSB	exon	40895763	40895856	.	+	.	ID=LotjaGi6g1v0141400.1.exon.8;Parent=LotjaGi6g1v0141400.1
LjG1.1_chr6	PGSB	CDS	40895763	40895856	.	+	0	ID=LotjaGi6g1v0141400.1.CDS.7;Parent=LotjaGi6g1v0141400.1
LjG1.1_chr6	PGSB	exon	40896080	40896199	.	+	.	ID=LotjaGi6g1v0141400.1.exon.9;Parent=LotjaGi6g1v0141400.1
LjG1.1_chr6	PGSB	CDS	40896080	40896199	.	+	2	ID=LotjaGi6g1v0141400.1.CDS.8;Parent=LotjaGi6g1v0141400.1
LjG1.1_chr6	PGSB	CDS	40896759	40896862	.	+	2	ID=LotjaGi6g1v0141400.1.CDS.9;Parent=LotjaGi6g1v0141400.1
LjG1.1_chr6	PGSB	exon	40896759	40897249	.	+	.	ID=LotjaGi6g1v0141400.1.exon.10;Parent=LotjaGi6g1v0141400.1
LjG1.1_chr6	PGSB	three_prime_UTR	40896863	40897249	.	+	.	ID=LotjaGi6g1v0141400.1.three_prime_UTR.3;Parent=LotjaGi6g1v0141400.1
LjG1.1_chr6	PGSB	mRNA	40892857	40894156	.	+	.	ID=LotjaGi6g1v0141400.2;Parent=LotjaGi6g1v0141400
LjG1.1_chr6	PGSB	exon	40892857	40893051	.	+	.	ID=LotjaGi6g1v0141400.2.exon.1;Parent=LotjaGi6g1v0141400.2
LjG1.1_chr6	PGSB	CDS	40892893	40893051	.	+	0	ID=LotjaGi6g1v0141400.2.CDS.1;Parent=LotjaGi6g1v0141400.2
LjG1.1_chr6	PGSB	exon	40893408	40893593	.	+	.	ID=LotjaGi6g1v0141400.2.exon.2;Parent=LotjaGi6g1v0141400.2
LjG1.1_chr6	PGSB	CDS	40893408	40893593	.	+	0	ID=LotjaGi6g1v0141400.2.CDS.2;Parent=LotjaGi6g1v0141400.2
LjG1.1_chr6	PGSB	exon	40893773	40893899	.	+	.	ID=LotjaGi6g1v0141400.2.exon.3;Parent=LotjaGi6g1v0141400.2
LjG1.1_chr6	PGSB	CDS	40893773	40893899	.	+	0	ID=LotjaGi6g1v0141400.2.CDS.3;Parent=LotjaGi6g1v0141400.2
LjG1.1_chr6	PGSB	exon	40894065	40894156	.	+	.	ID=LotjaGi6g1v0141400.2.exon.4;Parent=LotjaGi6g1v0141400.2
LjG1.1_chr6	PGSB	CDS	40894065	40894156	.	+	2	ID=LotjaGi6g1v0141400.2.CDS.4;Parent=LotjaGi6g1v0141400.2
###
LjG1.1_chr6	PGSB	gene	40908320	40912922	.	+	.	ID=LotjaGi6g1v0141500
LjG1.1_chr6	PGSB	mRNA	40908320	40912922	.	+	.	ID=LotjaGi6g1v0141500.1;Parent=LotjaGi6g1v0141500
LjG1.1_chr6	PGSB	five_prime_UTR	40908320	40908727	.	+	.	ID=LotjaGi6g1v0141500.1.five_prime_UTR.1;Parent=LotjaGi6g1v0141500.1
LjG1.1_chr6	PGSB	exon	40908320	40908782	.	+	.	ID=LotjaGi6g1v0141500.1.exon.1;Parent=LotjaGi6g1v0141500.1
LjG1.1_chr6	PGSB	CDS	40908728	40908782	.	+	0	ID=LotjaGi6g1v0141500.1.CDS.1;Parent=LotjaGi6g1v0141500.1
LjG1.1_chr6	PGSB	exon	40908896	40908924	.	+	.	ID=LotjaGi6g1v0141500.1.exon.2;Parent=LotjaGi6g1v0141500.1
LjG1.1_chr6	PGSB	CDS	40908896	40908924	.	+	2	ID=LotjaGi6g1v0141500.1.CDS.2;Parent=LotjaGi6g1v0141500.1
LjG1.1_chr6	PGSB	exon	40909425	40909508	.	+	.	ID=LotjaGi6g1v0141500.1.exon.3;Parent=LotjaGi6g1v0141500.1
LjG1.1_chr6	PGSB	CDS	40909425	40909508	.	+	0	ID=LotjaGi6g1v0141500.1.CDS.3;Parent=LotjaGi6g1v0141500.1
LjG1.1_chr6	PGSB	exon	40909648	40909701	.	+	.	ID=LotjaGi6g1v0141500.1.exon.4;Parent=LotjaGi6g1v0141500.1
LjG1.1_chr6	PGSB	CDS	40909648	40909701	.	+	0	ID=LotjaGi6g1v0141500.1.CDS.4;Parent=LotjaGi6g1v0141500.1
LjG1.1_chr6	PGSB	exon	40910309	40910383	.	+	.	ID=LotjaGi6g1v0141500.1.exon.5;Parent=LotjaGi6g1v0141500.1
LjG1.1_chr6	PGSB	CDS	40910309	40910383	.	+	0	ID=LotjaGi6g1v0141500.1.CDS.5;Parent=LotjaGi6g1v0141500.1
LjG1.1_chr6	PGSB	exon	40910611	40910664	.	+	.	ID=LotjaGi6g1v0141500.1.exon.6;Parent=LotjaGi6g1v0141500.1
LjG1.1_chr6	PGSB	CDS	40910611	40910664	.	+	0	ID=LotjaGi6g1v0141500.1.CDS.6;Parent=LotjaGi6g1v0141500.1
LjG1.1_chr6	PGSB	exon	40910910	40910969	.	+	.	ID=LotjaGi6g1v0141500.1.exon.7;Parent=LotjaGi6g1v0141500.1
LjG1.1_chr6	PGSB	CDS	40910910	40910969	.	+	0	ID=LotjaGi6g1v0141500.1.CDS.7;Parent=LotjaGi6g1v0141500.1
LjG1.1_chr6	PGSB	exon	40911045	40911140	.	+	.	ID=LotjaGi6g1v0141500.1.exon.8;Parent=LotjaGi6g1v0141500.1
LjG1.1_chr6	PGSB	CDS	40911045	40911140	.	+	0	ID=LotjaGi6g1v0141500.1.CDS.8;Parent=LotjaGi6g1v0141500.1
LjG1.1_chr6	PGSB	exon	40911276	40911377	.	+	.	ID=LotjaGi6g1v0141500.1.exon.9;Parent=LotjaGi6g1v0141500.1
LjG1.1_chr6	PGSB	CDS	40911276	40911377	.	+	0	ID=LotjaGi6g1v0141500.1.CDS.9;Parent=LotjaGi6g1v0141500.1
LjG1.1_chr6	PGSB	exon	40911493	40911573	.	+	.	ID=LotjaGi6g1v0141500.1.exon.10;Parent=LotjaGi6g1v0141500.1
LjG1.1_chr6	PGSB	CDS	40911493	40911573	.	+	0	ID=LotjaGi6g1v0141500.1.CDS.10;Parent=LotjaGi6g1v0141500.1
LjG1.1_chr6	PGSB	CDS	40911991	40912314	.	+	0	ID=LotjaGi6g1v0141500.1.CDS.11;Parent=LotjaGi6g1v0141500.1
LjG1.1_chr6	PGSB	exon	40911991	40912922	.	+	.	ID=LotjaGi6g1v0141500.1.exon.11;Parent=LotjaGi6g1v0141500.1
LjG1.1_chr6	PGSB	three_prime_UTR	40912315	40912922	.	+	.	ID=LotjaGi6g1v0141500.1.three_prime_UTR.2;Parent=LotjaGi6g1v0141500.1
###
LjG1.1_chr6	PGSB	gene	40913467	40918989	.	-	.	ID=LotjaGi6g1v0141600
LjG1.1_chr6	PGSB	mRNA	40913467	40918989	.	-	.	ID=LotjaGi6g1v0141600.1;Parent=LotjaGi6g1v0141600
LjG1.1_chr6	PGSB	three_prime_UTR	40913467	40914074	.	-	.	ID=LotjaGi6g1v0141600.1.three_prime_UTR.1;Parent=LotjaGi6g1v0141600.1
LjG1.1_chr6	PGSB	exon	40913467	40915859	.	-	.	ID=LotjaGi6g1v0141600.1.exon.1;Parent=LotjaGi6g1v0141600.1
LjG1.1_chr6	PGSB	CDS	40914075	40915859	.	-	0	ID=LotjaGi6g1v0141600.1.CDS.1;Parent=LotjaGi6g1v0141600.1
LjG1.1_chr6	PGSB	CDS	40916936	40917112	.	-	0	ID=LotjaGi6g1v0141600.1.CDS.2;Parent=LotjaGi6g1v0141600.1
LjG1.1_chr6	PGSB	exon	40916936	40917165	.	-	.	ID=LotjaGi6g1v0141600.1.exon.2;Parent=LotjaGi6g1v0141600.1
LjG1.1_chr6	PGSB	five_prime_UTR	40917113	40917165	.	-	.	ID=LotjaGi6g1v0141600.1.five_prime_UTR.2;Parent=LotjaGi6g1v0141600.1
LjG1.1_chr6	PGSB	exon	40918314	40918989	.	-	.	ID=LotjaGi6g1v0141600.1.exon.3;Parent=LotjaGi6g1v0141600.1
LjG1.1_chr6	PGSB	five_prime_UTR	40918314	40918989	.	-	.	ID=LotjaGi6g1v0141600.1.five_prime_UTR.3;Parent=LotjaGi6g1v0141600.1
LjG1.1_chr6	PGSB	mRNA	40913828	40917112	.	-	.	ID=LotjaGi6g1v0141600.2;Parent=LotjaGi6g1v0141600
LjG1.1_chr6	PGSB	exon	40913828	40913833	.	-	.	ID=LotjaGi6g1v0141600.2.exon.1;Parent=LotjaGi6g1v0141600.2
LjG1.1_chr6	PGSB	CDS	40913828	40913833	.	-	0	ID=LotjaGi6g1v0141600.2.CDS.1;Parent=LotjaGi6g1v0141600.2
LjG1.1_chr6	PGSB	exon	40914081	40915859	.	-	.	ID=LotjaGi6g1v0141600.2.exon.2;Parent=LotjaGi6g1v0141600.2
LjG1.1_chr6	PGSB	CDS	40914081	40915859	.	-	0	ID=LotjaGi6g1v0141600.2.CDS.2;Parent=LotjaGi6g1v0141600.2
LjG1.1_chr6	PGSB	exon	40916936	40917112	.	-	.	ID=LotjaGi6g1v0141600.2.exon.3;Parent=LotjaGi6g1v0141600.2
LjG1.1_chr6	PGSB	CDS	40916936	40917112	.	-	0	ID=LotjaGi6g1v0141600.2.CDS.3;Parent=LotjaGi6g1v0141600.2
###
LjG1.1_chr6	PGSB	gene	40926808	40927219	.	+	.	ID=LotjaGi6g1v0141700_LC
LjG1.1_chr6	PGSB	mRNA	40926808	40927219	.	+	.	ID=LotjaGi6g1v0141700_LC.1;Parent=LotjaGi6g1v0141700_LC
LjG1.1_chr6	PGSB	five_prime_UTR	40926808	40926903	.	+	.	ID=LotjaGi6g1v0141700_LC.1.five_prime_UTR.1;Parent=LotjaGi6g1v0141700_LC.1
LjG1.1_chr6	PGSB	exon	40926808	40927219	.	+	.	ID=LotjaGi6g1v0141700_LC.1.exon.1;Parent=LotjaGi6g1v0141700_LC.1
LjG1.1_chr6	PGSB	CDS	40926904	40927218	.	+	0	ID=LotjaGi6g1v0141700_LC.1.CDS.1;Parent=LotjaGi6g1v0141700_LC.1
LjG1.1_chr6	PGSB	three_prime_UTR	40927219	40927219	.	+	.	ID=LotjaGi6g1v0141700_LC.1.three_prime_UTR.2;Parent=LotjaGi6g1v0141700_LC.1
###
LjG1.1_chr6	PGSB	gene	40948314	40967563	.	+	.	ID=LotjaGi6g1v0141800
LjG1.1_chr6	PGSB	mRNA	40948314	40955977	.	+	.	ID=LotjaGi6g1v0141800.1;Parent=LotjaGi6g1v0141800
LjG1.1_chr6	PGSB	five_prime_UTR	40948314	40948475	.	+	.	ID=LotjaGi6g1v0141800.1.five_prime_UTR.1;Parent=LotjaGi6g1v0141800.1
LjG1.1_chr6	PGSB	exon	40948314	40948762	.	+	.	ID=LotjaGi6g1v0141800.1.exon.1;Parent=LotjaGi6g1v0141800.1
LjG1.1_chr6	PGSB	CDS	40948476	40948762	.	+	0	ID=LotjaGi6g1v0141800.1.CDS.1;Parent=LotjaGi6g1v0141800.1
LjG1.1_chr6	PGSB	exon	40949054	40949390	.	+	.	ID=LotjaGi6g1v0141800.1.exon.2;Parent=LotjaGi6g1v0141800.1
LjG1.1_chr6	PGSB	CDS	40949054	40949390	.	+	1	ID=LotjaGi6g1v0141800.1.CDS.2;Parent=LotjaGi6g1v0141800.1
LjG1.1_chr6	PGSB	exon	40952595	40952735	.	+	.	ID=LotjaGi6g1v0141800.1.exon.3;Parent=LotjaGi6g1v0141800.1
LjG1.1_chr6	PGSB	CDS	40952595	40952735	.	+	0	ID=LotjaGi6g1v0141800.1.CDS.3;Parent=LotjaGi6g1v0141800.1
LjG1.1_chr6	PGSB	exon	40952858	40952992	.	+	.	ID=LotjaGi6g1v0141800.1.exon.4;Parent=LotjaGi6g1v0141800.1
LjG1.1_chr6	PGSB	CDS	40952858	40952992	.	+	0	ID=LotjaGi6g1v0141800.1.CDS.4;Parent=LotjaGi6g1v0141800.1
LjG1.1_chr6	PGSB	exon	40953431	40953499	.	+	.	ID=LotjaGi6g1v0141800.1.exon.5;Parent=LotjaGi6g1v0141800.1
LjG1.1_chr6	PGSB	CDS	40953431	40953499	.	+	0	ID=LotjaGi6g1v0141800.1.CDS.5;Parent=LotjaGi6g1v0141800.1
LjG1.1_chr6	PGSB	exon	40953629	40953853	.	+	.	ID=LotjaGi6g1v0141800.1.exon.6;Parent=LotjaGi6g1v0141800.1
LjG1.1_chr6	PGSB	CDS	40953629	40953853	.	+	0	ID=LotjaGi6g1v0141800.1.CDS.6;Parent=LotjaGi6g1v0141800.1
LjG1.1_chr6	PGSB	exon	40954287	40954634	.	+	.	ID=LotjaGi6g1v0141800.1.exon.7;Parent=LotjaGi6g1v0141800.1
LjG1.1_chr6	PGSB	CDS	40954287	40954634	.	+	0	ID=LotjaGi6g1v0141800.1.CDS.7;Parent=LotjaGi6g1v0141800.1
LjG1.1_chr6	PGSB	CDS	40955265	40955807	.	+	0	ID=LotjaGi6g1v0141800.1.CDS.8;Parent=LotjaGi6g1v0141800.1
LjG1.1_chr6	PGSB	exon	40955265	40955977	.	+	.	ID=LotjaGi6g1v0141800.1.exon.8;Parent=LotjaGi6g1v0141800.1
LjG1.1_chr6	PGSB	three_prime_UTR	40955808	40955977	.	+	.	ID=LotjaGi6g1v0141800.1.three_prime_UTR.2;Parent=LotjaGi6g1v0141800.1
LjG1.1_chr6	PGSB	mRNA	40948314	40967563	.	+	.	ID=LotjaGi6g1v0141800.2;Parent=LotjaGi6g1v0141800
LjG1.1_chr6	PGSB	five_prime_UTR	40948314	40948475	.	+	.	ID=LotjaGi6g1v0141800.2.five_prime_UTR.1;Parent=LotjaGi6g1v0141800.2
LjG1.1_chr6	PGSB	exon	40948314	40948762	.	+	.	ID=LotjaGi6g1v0141800.2.exon.1;Parent=LotjaGi6g1v0141800.2
LjG1.1_chr6	PGSB	CDS	40948476	40948762	.	+	0	ID=LotjaGi6g1v0141800.2.CDS.1;Parent=LotjaGi6g1v0141800.2
LjG1.1_chr6	PGSB	exon	40949054	40949390	.	+	.	ID=LotjaGi6g1v0141800.2.exon.2;Parent=LotjaGi6g1v0141800.2
LjG1.1_chr6	PGSB	CDS	40949054	40949390	.	+	1	ID=LotjaGi6g1v0141800.2.CDS.2;Parent=LotjaGi6g1v0141800.2
LjG1.1_chr6	PGSB	exon	40952595	40952735	.	+	.	ID=LotjaGi6g1v0141800.2.exon.3;Parent=LotjaGi6g1v0141800.2
LjG1.1_chr6	PGSB	CDS	40952595	40952735	.	+	0	ID=LotjaGi6g1v0141800.2.CDS.3;Parent=LotjaGi6g1v0141800.2
LjG1.1_chr6	PGSB	exon	40952858	40952992	.	+	.	ID=LotjaGi6g1v0141800.2.exon.4;Parent=LotjaGi6g1v0141800.2
LjG1.1_chr6	PGSB	CDS	40952858	40952992	.	+	0	ID=LotjaGi6g1v0141800.2.CDS.4;Parent=LotjaGi6g1v0141800.2
LjG1.1_chr6	PGSB	exon	40953629	40953853	.	+	.	ID=LotjaGi6g1v0141800.2.exon.5;Parent=LotjaGi6g1v0141800.2
LjG1.1_chr6	PGSB	CDS	40953629	40953853	.	+	0	ID=LotjaGi6g1v0141800.2.CDS.5;Parent=LotjaGi6g1v0141800.2
LjG1.1_chr6	PGSB	exon	40954287	40954634	.	+	.	ID=LotjaGi6g1v0141800.2.exon.6;Parent=LotjaGi6g1v0141800.2
LjG1.1_chr6	PGSB	CDS	40954287	40954634	.	+	0	ID=LotjaGi6g1v0141800.2.CDS.6;Parent=LotjaGi6g1v0141800.2
LjG1.1_chr6	PGSB	CDS	40955265	40955807	.	+	0	ID=LotjaGi6g1v0141800.2.CDS.7;Parent=LotjaGi6g1v0141800.2
LjG1.1_chr6	PGSB	exon	40955265	40956947	.	+	.	ID=LotjaGi6g1v0141800.2.exon.7;Parent=LotjaGi6g1v0141800.2
LjG1.1_chr6	PGSB	three_prime_UTR	40955808	40956947	.	+	.	ID=LotjaGi6g1v0141800.2.three_prime_UTR.2;Parent=LotjaGi6g1v0141800.2
LjG1.1_chr6	PGSB	exon	40961192	40961528	.	+	.	ID=LotjaGi6g1v0141800.2.exon.8;Parent=LotjaGi6g1v0141800.2
LjG1.1_chr6	PGSB	three_prime_UTR	40961192	40961528	.	+	.	ID=LotjaGi6g1v0141800.2.three_prime_UTR.3;Parent=LotjaGi6g1v0141800.2
LjG1.1_chr6	PGSB	exon	40963972	40964112	.	+	.	ID=LotjaGi6g1v0141800.2.exon.9;Parent=LotjaGi6g1v0141800.2
LjG1.1_chr6	PGSB	three_prime_UTR	40963972	40964112	.	+	.	ID=LotjaGi6g1v0141800.2.three_prime_UTR.4;Parent=LotjaGi6g1v0141800.2
LjG1.1_chr6	PGSB	exon	40964237	40964371	.	+	.	ID=LotjaGi6g1v0141800.2.exon.10;Parent=LotjaGi6g1v0141800.2
LjG1.1_chr6	PGSB	three_prime_UTR	40964237	40964371	.	+	.	ID=LotjaGi6g1v0141800.2.three_prime_UTR.5;Parent=LotjaGi6g1v0141800.2
LjG1.1_chr6	PGSB	exon	40964659	40964871	.	+	.	ID=LotjaGi6g1v0141800.2.exon.11;Parent=LotjaGi6g1v0141800.2
LjG1.1_chr6	PGSB	three_prime_UTR	40964659	40964871	.	+	.	ID=LotjaGi6g1v0141800.2.three_prime_UTR.6;Parent=LotjaGi6g1v0141800.2
LjG1.1_chr6	PGSB	exon	40965008	40965232	.	+	.	ID=LotjaGi6g1v0141800.2.exon.12;Parent=LotjaGi6g1v0141800.2
LjG1.1_chr6	PGSB	three_prime_UTR	40965008	40965232	.	+	.	ID=LotjaGi6g1v0141800.2.three_prime_UTR.7;Parent=LotjaGi6g1v0141800.2
LjG1.1_chr6	PGSB	exon	40965792	40966139	.	+	.	ID=LotjaGi6g1v0141800.2.exon.13;Parent=LotjaGi6g1v0141800.2
LjG1.1_chr6	PGSB	three_prime_UTR	40965792	40966139	.	+	.	ID=LotjaGi6g1v0141800.2.three_prime_UTR.8;Parent=LotjaGi6g1v0141800.2
LjG1.1_chr6	PGSB	exon	40966791	40967563	.	+	.	ID=LotjaGi6g1v0141800.2.exon.14;Parent=LotjaGi6g1v0141800.2
LjG1.1_chr6	PGSB	three_prime_UTR	40966791	40967563	.	+	.	ID=LotjaGi6g1v0141800.2.three_prime_UTR.9;Parent=LotjaGi6g1v0141800.2
LjG1.1_chr6	PGSB	mRNA	40948476	40955807	.	+	.	ID=LotjaGi6g1v0141800.3;Parent=LotjaGi6g1v0141800
LjG1.1_chr6	PGSB	exon	40948476	40948762	.	+	.	ID=LotjaGi6g1v0141800.3.exon.1;Parent=LotjaGi6g1v0141800.3
LjG1.1_chr6	PGSB	CDS	40948476	40948762	.	+	0	ID=LotjaGi6g1v0141800.3.CDS.1;Parent=LotjaGi6g1v0141800.3
LjG1.1_chr6	PGSB	exon	40949054	40949390	.	+	.	ID=LotjaGi6g1v0141800.3.exon.2;Parent=LotjaGi6g1v0141800.3
LjG1.1_chr6	PGSB	CDS	40949054	40949390	.	+	1	ID=LotjaGi6g1v0141800.3.CDS.2;Parent=LotjaGi6g1v0141800.3
LjG1.1_chr6	PGSB	exon	40952595	40952735	.	+	.	ID=LotjaGi6g1v0141800.3.exon.3;Parent=LotjaGi6g1v0141800.3
LjG1.1_chr6	PGSB	CDS	40952595	40952735	.	+	0	ID=LotjaGi6g1v0141800.3.CDS.3;Parent=LotjaGi6g1v0141800.3
LjG1.1_chr6	PGSB	exon	40952858	40952992	.	+	.	ID=LotjaGi6g1v0141800.3.exon.4;Parent=LotjaGi6g1v0141800.3
LjG1.1_chr6	PGSB	CDS	40952858	40952992	.	+	0	ID=LotjaGi6g1v0141800.3.CDS.4;Parent=LotjaGi6g1v0141800.3
LjG1.1_chr6	PGSB	exon	40953287	40953499	.	+	.	ID=LotjaGi6g1v0141800.3.exon.5;Parent=LotjaGi6g1v0141800.3
LjG1.1_chr6	PGSB	CDS	40953287	40953499	.	+	0	ID=LotjaGi6g1v0141800.3.CDS.5;Parent=LotjaGi6g1v0141800.3
LjG1.1_chr6	PGSB	exon	40953629	40953853	.	+	.	ID=LotjaGi6g1v0141800.3.exon.6;Parent=LotjaGi6g1v0141800.3
LjG1.1_chr6	PGSB	CDS	40953629	40953853	.	+	0	ID=LotjaGi6g1v0141800.3.CDS.6;Parent=LotjaGi6g1v0141800.3
LjG1.1_chr6	PGSB	exon	40954287	40954634	.	+	.	ID=LotjaGi6g1v0141800.3.exon.7;Parent=LotjaGi6g1v0141800.3
LjG1.1_chr6	PGSB	CDS	40954287	40954634	.	+	0	ID=LotjaGi6g1v0141800.3.CDS.7;Parent=LotjaGi6g1v0141800.3
LjG1.1_chr6	PGSB	exon	40955265	40955807	.	+	.	ID=LotjaGi6g1v0141800.3.exon.8;Parent=LotjaGi6g1v0141800.3
LjG1.1_chr6	PGSB	CDS	40955265	40955807	.	+	0	ID=LotjaGi6g1v0141800.3.CDS.8;Parent=LotjaGi6g1v0141800.3
###
LjG1.1_chr6	PGSB	gene	40951800	40952143	.	-	.	ID=LotjaGi6g1v0141900_LC
LjG1.1_chr6	PGSB	mRNA	40951800	40952143	.	-	.	ID=LotjaGi6g1v0141900_LC.1;Parent=LotjaGi6g1v0141900_LC
LjG1.1_chr6	PGSB	exon	40951800	40952143	.	-	.	ID=LotjaGi6g1v0141900_LC.1.exon.1;Parent=LotjaGi6g1v0141900_LC.1
###
LjG1.1_chr6	PGSB	gene	40973961	40976738	.	+	.	ID=LotjaGi6g1v0142000
LjG1.1_chr6	PGSB	mRNA	40973961	40976738	.	+	.	ID=LotjaGi6g1v0142000.1;Parent=LotjaGi6g1v0142000
LjG1.1_chr6	PGSB	exon	40973961	40974139	.	+	.	ID=LotjaGi6g1v0142000.1.exon.1;Parent=LotjaGi6g1v0142000.1
LjG1.1_chr6	PGSB	five_prime_UTR	40973961	40974139	.	+	.	ID=LotjaGi6g1v0142000.1.five_prime_UTR.1;Parent=LotjaGi6g1v0142000.1
LjG1.1_chr6	PGSB	five_prime_UTR	40974442	40974449	.	+	.	ID=LotjaGi6g1v0142000.1.five_prime_UTR.2;Parent=LotjaGi6g1v0142000.1
LjG1.1_chr6	PGSB	exon	40974442	40974656	.	+	.	ID=LotjaGi6g1v0142000.1.exon.2;Parent=LotjaGi6g1v0142000.1
LjG1.1_chr6	PGSB	CDS	40974450	40974656	.	+	0	ID=LotjaGi6g1v0142000.1.CDS.1;Parent=LotjaGi6g1v0142000.1
LjG1.1_chr6	PGSB	exon	40975726	40975912	.	+	.	ID=LotjaGi6g1v0142000.1.exon.3;Parent=LotjaGi6g1v0142000.1
LjG1.1_chr6	PGSB	CDS	40975726	40975912	.	+	0	ID=LotjaGi6g1v0142000.1.CDS.2;Parent=LotjaGi6g1v0142000.1
LjG1.1_chr6	PGSB	exon	40976025	40976132	.	+	.	ID=LotjaGi6g1v0142000.1.exon.4;Parent=LotjaGi6g1v0142000.1
LjG1.1_chr6	PGSB	CDS	40976025	40976132	.	+	2	ID=LotjaGi6g1v0142000.1.CDS.3;Parent=LotjaGi6g1v0142000.1
LjG1.1_chr6	PGSB	CDS	40976358	40976482	.	+	2	ID=LotjaGi6g1v0142000.1.CDS.4;Parent=LotjaGi6g1v0142000.1
LjG1.1_chr6	PGSB	exon	40976358	40976738	.	+	.	ID=LotjaGi6g1v0142000.1.exon.5;Parent=LotjaGi6g1v0142000.1
LjG1.1_chr6	PGSB	three_prime_UTR	40976483	40976738	.	+	.	ID=LotjaGi6g1v0142000.1.three_prime_UTR.3;Parent=LotjaGi6g1v0142000.1
###
LjG1.1_chr6	PGSB	gene	40998568	41003418	.	+	.	ID=LotjaGi6g1v0142100
LjG1.1_chr6	PGSB	mRNA	40998568	41003418	.	+	.	ID=LotjaGi6g1v0142100.1;Parent=LotjaGi6g1v0142100
LjG1.1_chr6	PGSB	five_prime_UTR	40998568	40998646	.	+	.	ID=LotjaGi6g1v0142100.1.five_prime_UTR.1;Parent=LotjaGi6g1v0142100.1
LjG1.1_chr6	PGSB	exon	40998568	40998990	.	+	.	ID=LotjaGi6g1v0142100.1.exon.1;Parent=LotjaGi6g1v0142100.1
LjG1.1_chr6	PGSB	CDS	40998647	40998990	.	+	0	ID=LotjaGi6g1v0142100.1.CDS.1;Parent=LotjaGi6g1v0142100.1
LjG1.1_chr6	PGSB	exon	40999114	40999244	.	+	.	ID=LotjaGi6g1v0142100.1.exon.2;Parent=LotjaGi6g1v0142100.1
LjG1.1_chr6	PGSB	CDS	40999114	40999244	.	+	1	ID=LotjaGi6g1v0142100.1.CDS.2;Parent=LotjaGi6g1v0142100.1
LjG1.1_chr6	PGSB	exon	41000049	41000374	.	+	.	ID=LotjaGi6g1v0142100.1.exon.3;Parent=LotjaGi6g1v0142100.1
LjG1.1_chr6	PGSB	CDS	41000049	41000374	.	+	2	ID=LotjaGi6g1v0142100.1.CDS.3;Parent=LotjaGi6g1v0142100.1
LjG1.1_chr6	PGSB	exon	41000554	41000667	.	+	.	ID=LotjaGi6g1v0142100.1.exon.4;Parent=LotjaGi6g1v0142100.1
LjG1.1_chr6	PGSB	CDS	41000554	41000667	.	+	0	ID=LotjaGi6g1v0142100.1.CDS.4;Parent=LotjaGi6g1v0142100.1
LjG1.1_chr6	PGSB	exon	41001112	41001238	.	+	.	ID=LotjaGi6g1v0142100.1.exon.5;Parent=LotjaGi6g1v0142100.1
LjG1.1_chr6	PGSB	CDS	41001112	41001238	.	+	0	ID=LotjaGi6g1v0142100.1.CDS.5;Parent=LotjaGi6g1v0142100.1
LjG1.1_chr6	PGSB	exon	41001329	41001599	.	+	.	ID=LotjaGi6g1v0142100.1.exon.6;Parent=LotjaGi6g1v0142100.1
LjG1.1_chr6	PGSB	CDS	41001329	41001599	.	+	2	ID=LotjaGi6g1v0142100.1.CDS.6;Parent=LotjaGi6g1v0142100.1
LjG1.1_chr6	PGSB	CDS	41002076	41002904	.	+	1	ID=LotjaGi6g1v0142100.1.CDS.7;Parent=LotjaGi6g1v0142100.1
LjG1.1_chr6	PGSB	exon	41002076	41003418	.	+	.	ID=LotjaGi6g1v0142100.1.exon.7;Parent=LotjaGi6g1v0142100.1
LjG1.1_chr6	PGSB	three_prime_UTR	41002905	41003418	.	+	.	ID=LotjaGi6g1v0142100.1.three_prime_UTR.2;Parent=LotjaGi6g1v0142100.1
###
LjG1.1_chr6	PGSB	gene	41007635	41012475	.	-	.	ID=LotjaGi6g1v0142200_LC
LjG1.1_chr6	PGSB	mRNA	41007635	41012475	.	-	.	ID=LotjaGi6g1v0142200_LC.1;Parent=LotjaGi6g1v0142200_LC
LjG1.1_chr6	PGSB	three_prime_UTR	41007635	41007781	.	-	.	ID=LotjaGi6g1v0142200_LC.1.three_prime_UTR.1;Parent=LotjaGi6g1v0142200_LC.1
LjG1.1_chr6	PGSB	exon	41007635	41012475	.	-	.	ID=LotjaGi6g1v0142200_LC.1.exon.1;Parent=LotjaGi6g1v0142200_LC.1
LjG1.1_chr6	PGSB	CDS	41007782	41009167	.	-	0	ID=LotjaGi6g1v0142200_LC.1.CDS.1;Parent=LotjaGi6g1v0142200_LC.1
LjG1.1_chr6	PGSB	five_prime_UTR	41009168	41012475	.	-	.	ID=LotjaGi6g1v0142200_LC.1.five_prime_UTR.2;Parent=LotjaGi6g1v0142200_LC.1
LjG1.1_chr6	PGSB	mRNA	41007635	41012475	.	-	.	ID=LotjaGi6g1v0142200_LC.2;Parent=LotjaGi6g1v0142200_LC
LjG1.1_chr6	PGSB	three_prime_UTR	41007635	41009136	.	-	.	ID=LotjaGi6g1v0142200_LC.2.three_prime_UTR.1;Parent=LotjaGi6g1v0142200_LC.2
LjG1.1_chr6	PGSB	exon	41007635	41012475	.	-	.	ID=LotjaGi6g1v0142200_LC.2.exon.1;Parent=LotjaGi6g1v0142200_LC.2
LjG1.1_chr6	PGSB	CDS	41009137	41009988	.	-	0	ID=LotjaGi6g1v0142200_LC.2.CDS.1;Parent=LotjaGi6g1v0142200_LC.2
LjG1.1_chr6	PGSB	five_prime_UTR	41009989	41012475	.	-	.	ID=LotjaGi6g1v0142200_LC.2.five_prime_UTR.2;Parent=LotjaGi6g1v0142200_LC.2
###
LjG1.1_chr6	PGSB	gene	41022933	41025293	.	-	.	ID=LotjaGi6g1v0142300
LjG1.1_chr6	PGSB	mRNA	41022933	41025293	.	-	.	ID=LotjaGi6g1v0142300.1;Parent=LotjaGi6g1v0142300
LjG1.1_chr6	PGSB	three_prime_UTR	41022933	41023146	.	-	.	ID=LotjaGi6g1v0142300.1.three_prime_UTR.1;Parent=LotjaGi6g1v0142300.1
LjG1.1_chr6	PGSB	exon	41022933	41025293	.	-	.	ID=LotjaGi6g1v0142300.1.exon.1;Parent=LotjaGi6g1v0142300.1
LjG1.1_chr6	PGSB	CDS	41023147	41025075	.	-	0	ID=LotjaGi6g1v0142300.1.CDS.1;Parent=LotjaGi6g1v0142300.1
LjG1.1_chr6	PGSB	five_prime_UTR	41025076	41025293	.	-	.	ID=LotjaGi6g1v0142300.1.five_prime_UTR.2;Parent=LotjaGi6g1v0142300.1
###
LjG1.1_chr6	PGSB	gene	41033424	41033735	.	-	.	ID=LotjaGi6g1v0142400_LC
LjG1.1_chr6	PGSB	mRNA	41033424	41033735	.	-	.	ID=LotjaGi6g1v0142400_LC.1;Parent=LotjaGi6g1v0142400_LC
LjG1.1_chr6	PGSB	three_prime_UTR	41033424	41033425	.	-	.	ID=LotjaGi6g1v0142400_LC.1.three_prime_UTR.1;Parent=LotjaGi6g1v0142400_LC.1
LjG1.1_chr6	PGSB	exon	41033424	41033735	.	-	.	ID=LotjaGi6g1v0142400_LC.1.exon.1;Parent=LotjaGi6g1v0142400_LC.1
LjG1.1_chr6	PGSB	CDS	41033426	41033734	.	-	0	ID=LotjaGi6g1v0142400_LC.1.CDS.1;Parent=LotjaGi6g1v0142400_LC.1
LjG1.1_chr6	PGSB	five_prime_UTR	41033735	41033735	.	-	.	ID=LotjaGi6g1v0142400_LC.1.five_prime_UTR.2;Parent=LotjaGi6g1v0142400_LC.1
###
LjG1.1_chr6	PGSB	gene	41189202	41203259	.	-	.	ID=LotjaGi6g1v0142500
LjG1.1_chr6	PGSB	mRNA	41189202	41203259	.	-	.	ID=LotjaGi6g1v0142500.1;Parent=LotjaGi6g1v0142500
LjG1.1_chr6	PGSB	three_prime_UTR	41189202	41189986	.	-	.	ID=LotjaGi6g1v0142500.1.three_prime_UTR.1;Parent=LotjaGi6g1v0142500.1
LjG1.1_chr6	PGSB	exon	41189202	41190274	.	-	.	ID=LotjaGi6g1v0142500.1.exon.1;Parent=LotjaGi6g1v0142500.1
LjG1.1_chr6	PGSB	CDS	41189987	41190274	.	-	0	ID=LotjaGi6g1v0142500.1.CDS.1;Parent=LotjaGi6g1v0142500.1
LjG1.1_chr6	PGSB	exon	41190564	41190666	.	-	.	ID=LotjaGi6g1v0142500.1.exon.2;Parent=LotjaGi6g1v0142500.1
LjG1.1_chr6	PGSB	CDS	41190564	41190666	.	-	1	ID=LotjaGi6g1v0142500.1.CDS.2;Parent=LotjaGi6g1v0142500.1
LjG1.1_chr6	PGSB	exon	41190871	41190938	.	-	.	ID=LotjaGi6g1v0142500.1.exon.3;Parent=LotjaGi6g1v0142500.1
LjG1.1_chr6	PGSB	CDS	41190871	41190938	.	-	0	ID=LotjaGi6g1v0142500.1.CDS.3;Parent=LotjaGi6g1v0142500.1
LjG1.1_chr6	PGSB	exon	41192340	41192422	.	-	.	ID=LotjaGi6g1v0142500.1.exon.4;Parent=LotjaGi6g1v0142500.1
LjG1.1_chr6	PGSB	CDS	41192340	41192422	.	-	2	ID=LotjaGi6g1v0142500.1.CDS.4;Parent=LotjaGi6g1v0142500.1
LjG1.1_chr6	PGSB	exon	41193298	41193394	.	-	.	ID=LotjaGi6g1v0142500.1.exon.5;Parent=LotjaGi6g1v0142500.1
LjG1.1_chr6	PGSB	CDS	41193298	41193394	.	-	0	ID=LotjaGi6g1v0142500.1.CDS.5;Parent=LotjaGi6g1v0142500.1
LjG1.1_chr6	PGSB	exon	41194091	41194144	.	-	.	ID=LotjaGi6g1v0142500.1.exon.6;Parent=LotjaGi6g1v0142500.1
LjG1.1_chr6	PGSB	CDS	41194091	41194144	.	-	0	ID=LotjaGi6g1v0142500.1.CDS.6;Parent=LotjaGi6g1v0142500.1
LjG1.1_chr6	PGSB	exon	41194812	41194890	.	-	.	ID=LotjaGi6g1v0142500.1.exon.7;Parent=LotjaGi6g1v0142500.1
LjG1.1_chr6	PGSB	CDS	41194812	41194890	.	-	1	ID=LotjaGi6g1v0142500.1.CDS.7;Parent=LotjaGi6g1v0142500.1
LjG1.1_chr6	PGSB	exon	41196085	41196164	.	-	.	ID=LotjaGi6g1v0142500.1.exon.8;Parent=LotjaGi6g1v0142500.1
LjG1.1_chr6	PGSB	CDS	41196085	41196164	.	-	0	ID=LotjaGi6g1v0142500.1.CDS.8;Parent=LotjaGi6g1v0142500.1
LjG1.1_chr6	PGSB	exon	41198671	41198779	.	-	.	ID=LotjaGi6g1v0142500.1.exon.9;Parent=LotjaGi6g1v0142500.1
LjG1.1_chr6	PGSB	CDS	41198671	41198779	.	-	1	ID=LotjaGi6g1v0142500.1.CDS.9;Parent=LotjaGi6g1v0142500.1
LjG1.1_chr6	PGSB	exon	41199310	41199410	.	-	.	ID=LotjaGi6g1v0142500.1.exon.10;Parent=LotjaGi6g1v0142500.1
LjG1.1_chr6	PGSB	CDS	41199310	41199410	.	-	0	ID=LotjaGi6g1v0142500.1.CDS.10;Parent=LotjaGi6g1v0142500.1
LjG1.1_chr6	PGSB	exon	41199665	41199784	.	-	.	ID=LotjaGi6g1v0142500.1.exon.11;Parent=LotjaGi6g1v0142500.1
LjG1.1_chr6	PGSB	CDS	41199665	41199784	.	-	0	ID=LotjaGi6g1v0142500.1.CDS.11;Parent=LotjaGi6g1v0142500.1
LjG1.1_chr6	PGSB	exon	41200684	41200776	.	-	.	ID=LotjaGi6g1v0142500.1.exon.12;Parent=LotjaGi6g1v0142500.1
LjG1.1_chr6	PGSB	CDS	41200684	41200776	.	-	0	ID=LotjaGi6g1v0142500.1.CDS.12;Parent=LotjaGi6g1v0142500.1
LjG1.1_chr6	PGSB	exon	41200885	41200914	.	-	.	ID=LotjaGi6g1v0142500.1.exon.13;Parent=LotjaGi6g1v0142500.1
LjG1.1_chr6	PGSB	CDS	41200885	41200914	.	-	0	ID=LotjaGi6g1v0142500.1.CDS.13;Parent=LotjaGi6g1v0142500.1
LjG1.1_chr6	PGSB	CDS	41202949	41203047	.	-	0	ID=LotjaGi6g1v0142500.1.CDS.14;Parent=LotjaGi6g1v0142500.1
LjG1.1_chr6	PGSB	exon	41202949	41203259	.	-	.	ID=LotjaGi6g1v0142500.1.exon.14;Parent=LotjaGi6g1v0142500.1
LjG1.1_chr6	PGSB	five_prime_UTR	41203048	41203259	.	-	.	ID=LotjaGi6g1v0142500.1.five_prime_UTR.2;Parent=LotjaGi6g1v0142500.1
LjG1.1_chr6	PGSB	mRNA	41189701	41200896	.	-	.	ID=LotjaGi6g1v0142500.2;Parent=LotjaGi6g1v0142500
LjG1.1_chr6	PGSB	exon	41189701	41189722	.	-	.	ID=LotjaGi6g1v0142500.2.exon.1;Parent=LotjaGi6g1v0142500.2
LjG1.1_chr6	PGSB	CDS	41189701	41189722	.	-	1	ID=LotjaGi6g1v0142500.2.CDS.1;Parent=LotjaGi6g1v0142500.2
LjG1.1_chr6	PGSB	exon	41189991	41190274	.	-	.	ID=LotjaGi6g1v0142500.2.exon.2;Parent=LotjaGi6g1v0142500.2
LjG1.1_chr6	PGSB	CDS	41189991	41190274	.	-	0	ID=LotjaGi6g1v0142500.2.CDS.2;Parent=LotjaGi6g1v0142500.2
LjG1.1_chr6	PGSB	exon	41190564	41190666	.	-	.	ID=LotjaGi6g1v0142500.2.exon.3;Parent=LotjaGi6g1v0142500.2
LjG1.1_chr6	PGSB	CDS	41190564	41190666	.	-	1	ID=LotjaGi6g1v0142500.2.CDS.3;Parent=LotjaGi6g1v0142500.2
LjG1.1_chr6	PGSB	exon	41190871	41190938	.	-	.	ID=LotjaGi6g1v0142500.2.exon.4;Parent=LotjaGi6g1v0142500.2
LjG1.1_chr6	PGSB	CDS	41190871	41190938	.	-	0	ID=LotjaGi6g1v0142500.2.CDS.4;Parent=LotjaGi6g1v0142500.2
LjG1.1_chr6	PGSB	exon	41192340	41192422	.	-	.	ID=LotjaGi6g1v0142500.2.exon.5;Parent=LotjaGi6g1v0142500.2
LjG1.1_chr6	PGSB	CDS	41192340	41192422	.	-	2	ID=LotjaGi6g1v0142500.2.CDS.5;Parent=LotjaGi6g1v0142500.2
LjG1.1_chr6	PGSB	exon	41193298	41193394	.	-	.	ID=LotjaGi6g1v0142500.2.exon.6;Parent=LotjaGi6g1v0142500.2
LjG1.1_chr6	PGSB	CDS	41193298	41193394	.	-	0	ID=LotjaGi6g1v0142500.2.CDS.6;Parent=LotjaGi6g1v0142500.2
LjG1.1_chr6	PGSB	exon	41194091	41194144	.	-	.	ID=LotjaGi6g1v0142500.2.exon.7;Parent=LotjaGi6g1v0142500.2
LjG1.1_chr6	PGSB	CDS	41194091	41194144	.	-	0	ID=LotjaGi6g1v0142500.2.CDS.7;Parent=LotjaGi6g1v0142500.2
LjG1.1_chr6	PGSB	exon	41194812	41194890	.	-	.	ID=LotjaGi6g1v0142500.2.exon.8;Parent=LotjaGi6g1v0142500.2
LjG1.1_chr6	PGSB	CDS	41194812	41194890	.	-	1	ID=LotjaGi6g1v0142500.2.CDS.8;Parent=LotjaGi6g1v0142500.2
LjG1.1_chr6	PGSB	exon	41196085	41196164	.	-	.	ID=LotjaGi6g1v0142500.2.exon.9;Parent=LotjaGi6g1v0142500.2
LjG1.1_chr6	PGSB	CDS	41196085	41196164	.	-	0	ID=LotjaGi6g1v0142500.2.CDS.9;Parent=LotjaGi6g1v0142500.2
LjG1.1_chr6	PGSB	exon	41198671	41198779	.	-	.	ID=LotjaGi6g1v0142500.2.exon.10;Parent=LotjaGi6g1v0142500.2
LjG1.1_chr6	PGSB	CDS	41198671	41198779	.	-	1	ID=LotjaGi6g1v0142500.2.CDS.10;Parent=LotjaGi6g1v0142500.2
LjG1.1_chr6	PGSB	exon	41199310	41199410	.	-	.	ID=LotjaGi6g1v0142500.2.exon.11;Parent=LotjaGi6g1v0142500.2
LjG1.1_chr6	PGSB	CDS	41199310	41199410	.	-	0	ID=LotjaGi6g1v0142500.2.CDS.11;Parent=LotjaGi6g1v0142500.2
LjG1.1_chr6	PGSB	exon	41199665	41199784	.	-	.	ID=LotjaGi6g1v0142500.2.exon.12;Parent=LotjaGi6g1v0142500.2
LjG1.1_chr6	PGSB	CDS	41199665	41199784	.	-	0	ID=LotjaGi6g1v0142500.2.CDS.12;Parent=LotjaGi6g1v0142500.2
LjG1.1_chr6	PGSB	exon	41200684	41200776	.	-	.	ID=LotjaGi6g1v0142500.2.exon.13;Parent=LotjaGi6g1v0142500.2
LjG1.1_chr6	PGSB	CDS	41200684	41200776	.	-	0	ID=LotjaGi6g1v0142500.2.CDS.13;Parent=LotjaGi6g1v0142500.2
LjG1.1_chr6	PGSB	exon	41200885	41200896	.	-	.	ID=LotjaGi6g1v0142500.2.exon.14;Parent=LotjaGi6g1v0142500.2
LjG1.1_chr6	PGSB	CDS	41200885	41200896	.	-	0	ID=LotjaGi6g1v0142500.2.CDS.14;Parent=LotjaGi6g1v0142500.2
###
LjG1.1_chr6	PGSB	gene	41208411	41212350	.	+	.	ID=LotjaGi6g1v0142600
LjG1.1_chr6	PGSB	mRNA	41208411	41212350	.	+	.	ID=LotjaGi6g1v0142600.1;Parent=LotjaGi6g1v0142600
LjG1.1_chr6	PGSB	exon	41208411	41208969	.	+	.	ID=LotjaGi6g1v0142600.1.exon.1;Parent=LotjaGi6g1v0142600.1
LjG1.1_chr6	PGSB	five_prime_UTR	41208411	41208969	.	+	.	ID=LotjaGi6g1v0142600.1.five_prime_UTR.1;Parent=LotjaGi6g1v0142600.1
LjG1.1_chr6	PGSB	five_prime_UTR	41209111	41209118	.	+	.	ID=LotjaGi6g1v0142600.1.five_prime_UTR.2;Parent=LotjaGi6g1v0142600.1
LjG1.1_chr6	PGSB	exon	41209111	41209304	.	+	.	ID=LotjaGi6g1v0142600.1.exon.2;Parent=LotjaGi6g1v0142600.1
LjG1.1_chr6	PGSB	CDS	41209119	41209304	.	+	0	ID=LotjaGi6g1v0142600.1.CDS.1;Parent=LotjaGi6g1v0142600.1
LjG1.1_chr6	PGSB	exon	41209794	41209859	.	+	.	ID=LotjaGi6g1v0142600.1.exon.3;Parent=LotjaGi6g1v0142600.1
LjG1.1_chr6	PGSB	CDS	41209794	41209859	.	+	0	ID=LotjaGi6g1v0142600.1.CDS.2;Parent=LotjaGi6g1v0142600.1
LjG1.1_chr6	PGSB	exon	41209983	41210120	.	+	.	ID=LotjaGi6g1v0142600.1.exon.4;Parent=LotjaGi6g1v0142600.1
LjG1.1_chr6	PGSB	CDS	41209983	41210120	.	+	0	ID=LotjaGi6g1v0142600.1.CDS.3;Parent=LotjaGi6g1v0142600.1
LjG1.1_chr6	PGSB	exon	41210260	41210337	.	+	.	ID=LotjaGi6g1v0142600.1.exon.5;Parent=LotjaGi6g1v0142600.1
LjG1.1_chr6	PGSB	CDS	41210260	41210337	.	+	0	ID=LotjaGi6g1v0142600.1.CDS.4;Parent=LotjaGi6g1v0142600.1
LjG1.1_chr6	PGSB	exon	41210432	41210482	.	+	.	ID=LotjaGi6g1v0142600.1.exon.6;Parent=LotjaGi6g1v0142600.1
LjG1.1_chr6	PGSB	CDS	41210432	41210482	.	+	0	ID=LotjaGi6g1v0142600.1.CDS.5;Parent=LotjaGi6g1v0142600.1
LjG1.1_chr6	PGSB	exon	41210587	41210621	.	+	.	ID=LotjaGi6g1v0142600.1.exon.7;Parent=LotjaGi6g1v0142600.1
LjG1.1_chr6	PGSB	CDS	41210587	41210621	.	+	0	ID=LotjaGi6g1v0142600.1.CDS.6;Parent=LotjaGi6g1v0142600.1
LjG1.1_chr6	PGSB	exon	41210892	41211000	.	+	.	ID=LotjaGi6g1v0142600.1.exon.8;Parent=LotjaGi6g1v0142600.1
LjG1.1_chr6	PGSB	CDS	41210892	41211000	.	+	1	ID=LotjaGi6g1v0142600.1.CDS.7;Parent=LotjaGi6g1v0142600.1
LjG1.1_chr6	PGSB	CDS	41211713	41212012	.	+	0	ID=LotjaGi6g1v0142600.1.CDS.8;Parent=LotjaGi6g1v0142600.1
LjG1.1_chr6	PGSB	exon	41211713	41212350	.	+	.	ID=LotjaGi6g1v0142600.1.exon.9;Parent=LotjaGi6g1v0142600.1
LjG1.1_chr6	PGSB	three_prime_UTR	41212013	41212350	.	+	.	ID=LotjaGi6g1v0142600.1.three_prime_UTR.3;Parent=LotjaGi6g1v0142600.1
###
LjG1.1_chr6	PGSB	gene	41220979	41223827	.	-	.	ID=LotjaGi6g1v0142700
LjG1.1_chr6	PGSB	mRNA	41220979	41223827	.	-	.	ID=LotjaGi6g1v0142700.1;Parent=LotjaGi6g1v0142700
LjG1.1_chr6	PGSB	three_prime_UTR	41220979	41222280	.	-	.	ID=LotjaGi6g1v0142700.1.three_prime_UTR.1;Parent=LotjaGi6g1v0142700.1
LjG1.1_chr6	PGSB	exon	41220979	41223827	.	-	.	ID=LotjaGi6g1v0142700.1.exon.1;Parent=LotjaGi6g1v0142700.1
LjG1.1_chr6	PGSB	CDS	41222281	41223540	.	-	0	ID=LotjaGi6g1v0142700.1.CDS.1;Parent=LotjaGi6g1v0142700.1
LjG1.1_chr6	PGSB	five_prime_UTR	41223541	41223827	.	-	.	ID=LotjaGi6g1v0142700.1.five_prime_UTR.2;Parent=LotjaGi6g1v0142700.1
###
LjG1.1_chr6	PGSB	gene	41243785	41245252	.	-	.	ID=LotjaGi6g1v0142800
LjG1.1_chr6	PGSB	mRNA	41243785	41245252	.	-	.	ID=LotjaGi6g1v0142800.1;Parent=LotjaGi6g1v0142800
LjG1.1_chr6	PGSB	three_prime_UTR	41243785	41243884	.	-	.	ID=LotjaGi6g1v0142800.1.three_prime_UTR.1;Parent=LotjaGi6g1v0142800.1
LjG1.1_chr6	PGSB	exon	41243785	41245252	.	-	.	ID=LotjaGi6g1v0142800.1.exon.1;Parent=LotjaGi6g1v0142800.1
LjG1.1_chr6	PGSB	CDS	41243885	41244748	.	-	0	ID=LotjaGi6g1v0142800.1.CDS.1;Parent=LotjaGi6g1v0142800.1
LjG1.1_chr6	PGSB	five_prime_UTR	41244749	41245252	.	-	.	ID=LotjaGi6g1v0142800.1.five_prime_UTR.2;Parent=LotjaGi6g1v0142800.1
###
LjG1.1_chr6	PGSB	gene	41248351	41251692	.	-	.	ID=LotjaGi6g1v0142900
LjG1.1_chr6	PGSB	mRNA	41248351	41251692	.	-	.	ID=LotjaGi6g1v0142900.1;Parent=LotjaGi6g1v0142900
LjG1.1_chr6	PGSB	three_prime_UTR	41248351	41248568	.	-	.	ID=LotjaGi6g1v0142900.1.three_prime_UTR.1;Parent=LotjaGi6g1v0142900.1
LjG1.1_chr6	PGSB	exon	41248351	41248818	.	-	.	ID=LotjaGi6g1v0142900.1.exon.1;Parent=LotjaGi6g1v0142900.1
LjG1.1_chr6	PGSB	CDS	41248569	41248818	.	-	1	ID=LotjaGi6g1v0142900.1.CDS.1;Parent=LotjaGi6g1v0142900.1
LjG1.1_chr6	PGSB	exon	41248948	41249015	.	-	.	ID=LotjaGi6g1v0142900.1.exon.2;Parent=LotjaGi6g1v0142900.1
LjG1.1_chr6	PGSB	CDS	41248948	41249015	.	-	0	ID=LotjaGi6g1v0142900.1.CDS.2;Parent=LotjaGi6g1v0142900.1
LjG1.1_chr6	PGSB	exon	41249565	41249710	.	-	.	ID=LotjaGi6g1v0142900.1.exon.3;Parent=LotjaGi6g1v0142900.1
LjG1.1_chr6	PGSB	CDS	41249565	41249710	.	-	2	ID=LotjaGi6g1v0142900.1.CDS.3;Parent=LotjaGi6g1v0142900.1
LjG1.1_chr6	PGSB	exon	41249866	41250058	.	-	.	ID=LotjaGi6g1v0142900.1.exon.4;Parent=LotjaGi6g1v0142900.1
LjG1.1_chr6	PGSB	CDS	41249866	41250058	.	-	0	ID=LotjaGi6g1v0142900.1.CDS.4;Parent=LotjaGi6g1v0142900.1
LjG1.1_chr6	PGSB	exon	41250310	41250891	.	-	.	ID=LotjaGi6g1v0142900.1.exon.5;Parent=LotjaGi6g1v0142900.1
LjG1.1_chr6	PGSB	CDS	41250310	41250891	.	-	0	ID=LotjaGi6g1v0142900.1.CDS.5;Parent=LotjaGi6g1v0142900.1
LjG1.1_chr6	PGSB	CDS	41251201	41251659	.	-	0	ID=LotjaGi6g1v0142900.1.CDS.6;Parent=LotjaGi6g1v0142900.1
LjG1.1_chr6	PGSB	exon	41251201	41251692	.	-	.	ID=LotjaGi6g1v0142900.1.exon.6;Parent=LotjaGi6g1v0142900.1
LjG1.1_chr6	PGSB	five_prime_UTR	41251660	41251692	.	-	.	ID=LotjaGi6g1v0142900.1.five_prime_UTR.2;Parent=LotjaGi6g1v0142900.1
###
LjG1.1_chr6	PGSB	gene	41254051	41255322	.	-	.	ID=LotjaGi6g1v0143000
LjG1.1_chr6	PGSB	mRNA	41254051	41255322	.	-	.	ID=LotjaGi6g1v0143000.1;Parent=LotjaGi6g1v0143000
LjG1.1_chr6	PGSB	three_prime_UTR	41254051	41254346	.	-	.	ID=LotjaGi6g1v0143000.1.three_prime_UTR.1;Parent=LotjaGi6g1v0143000.1
LjG1.1_chr6	PGSB	exon	41254051	41255322	.	-	.	ID=LotjaGi6g1v0143000.1.exon.1;Parent=LotjaGi6g1v0143000.1
LjG1.1_chr6	PGSB	CDS	41254347	41255012	.	-	0	ID=LotjaGi6g1v0143000.1.CDS.1;Parent=LotjaGi6g1v0143000.1
LjG1.1_chr6	PGSB	five_prime_UTR	41255013	41255322	.	-	.	ID=LotjaGi6g1v0143000.1.five_prime_UTR.2;Parent=LotjaGi6g1v0143000.1
###
LjG1.1_chr6	PGSB	gene	41286214	41304636	.	+	.	ID=LotjaGi6g1v0143100
LjG1.1_chr6	PGSB	mRNA	41286214	41292441	.	+	.	ID=LotjaGi6g1v0143100.1;Parent=LotjaGi6g1v0143100
LjG1.1_chr6	PGSB	exon	41286214	41286348	.	+	.	ID=LotjaGi6g1v0143100.1.exon.1;Parent=LotjaGi6g1v0143100.1
LjG1.1_chr6	PGSB	five_prime_UTR	41286214	41286348	.	+	.	ID=LotjaGi6g1v0143100.1.five_prime_UTR.1;Parent=LotjaGi6g1v0143100.1
LjG1.1_chr6	PGSB	five_prime_UTR	41286461	41286492	.	+	.	ID=LotjaGi6g1v0143100.1.five_prime_UTR.2;Parent=LotjaGi6g1v0143100.1
LjG1.1_chr6	PGSB	exon	41286461	41288813	.	+	.	ID=LotjaGi6g1v0143100.1.exon.2;Parent=LotjaGi6g1v0143100.1
LjG1.1_chr6	PGSB	CDS	41286493	41288637	.	+	0	ID=LotjaGi6g1v0143100.1.CDS.1;Parent=LotjaGi6g1v0143100.1
LjG1.1_chr6	PGSB	three_prime_UTR	41288638	41288813	.	+	.	ID=LotjaGi6g1v0143100.1.three_prime_UTR.3;Parent=LotjaGi6g1v0143100.1
LjG1.1_chr6	PGSB	exon	41290419	41292441	.	+	.	ID=LotjaGi6g1v0143100.1.exon.3;Parent=LotjaGi6g1v0143100.1
LjG1.1_chr6	PGSB	three_prime_UTR	41290419	41292441	.	+	.	ID=LotjaGi6g1v0143100.1.three_prime_UTR.4;Parent=LotjaGi6g1v0143100.1
LjG1.1_chr6	PGSB	mRNA	41286214	41292872	.	+	.	ID=LotjaGi6g1v0143100.2;Parent=LotjaGi6g1v0143100
LjG1.1_chr6	PGSB	five_prime_UTR	41286214	41286492	.	+	.	ID=LotjaGi6g1v0143100.2.five_prime_UTR.1;Parent=LotjaGi6g1v0143100.2
LjG1.1_chr6	PGSB	exon	41286214	41288813	.	+	.	ID=LotjaGi6g1v0143100.2.exon.1;Parent=LotjaGi6g1v0143100.2
LjG1.1_chr6	PGSB	CDS	41286493	41288637	.	+	0	ID=LotjaGi6g1v0143100.2.CDS.1;Parent=LotjaGi6g1v0143100.2
LjG1.1_chr6	PGSB	three_prime_UTR	41288638	41288813	.	+	.	ID=LotjaGi6g1v0143100.2.three_prime_UTR.2;Parent=LotjaGi6g1v0143100.2
LjG1.1_chr6	PGSB	exon	41290419	41292872	.	+	.	ID=LotjaGi6g1v0143100.2.exon.2;Parent=LotjaGi6g1v0143100.2
LjG1.1_chr6	PGSB	three_prime_UTR	41290419	41292872	.	+	.	ID=LotjaGi6g1v0143100.2.three_prime_UTR.3;Parent=LotjaGi6g1v0143100.2
LjG1.1_chr6	PGSB	mRNA	41286242	41304636	.	+	.	ID=LotjaGi6g1v0143100.3;Parent=LotjaGi6g1v0143100
LjG1.1_chr6	PGSB	five_prime_UTR	41286242	41286492	.	+	.	ID=LotjaGi6g1v0143100.3.five_prime_UTR.1;Parent=LotjaGi6g1v0143100.3
LjG1.1_chr6	PGSB	exon	41286242	41288026	.	+	.	ID=LotjaGi6g1v0143100.3.exon.1;Parent=LotjaGi6g1v0143100.3
LjG1.1_chr6	PGSB	CDS	41286493	41288026	.	+	0	ID=LotjaGi6g1v0143100.3.CDS.1;Parent=LotjaGi6g1v0143100.3
LjG1.1_chr6	PGSB	CDS	41300768	41301420	.	+	2	ID=LotjaGi6g1v0143100.3.CDS.2;Parent=LotjaGi6g1v0143100.3
LjG1.1_chr6	PGSB	exon	41300768	41301623	.	+	.	ID=LotjaGi6g1v0143100.3.exon.2;Parent=LotjaGi6g1v0143100.3
LjG1.1_chr6	PGSB	three_prime_UTR	41301421	41301623	.	+	.	ID=LotjaGi6g1v0143100.3.three_prime_UTR.2;Parent=LotjaGi6g1v0143100.3
LjG1.1_chr6	PGSB	exon	41303723	41304636	.	+	.	ID=LotjaGi6g1v0143100.3.exon.3;Parent=LotjaGi6g1v0143100.3
LjG1.1_chr6	PGSB	three_prime_UTR	41303723	41304636	.	+	.	ID=LotjaGi6g1v0143100.3.three_prime_UTR.3;Parent=LotjaGi6g1v0143100.3
LjG1.1_chr6	PGSB	mRNA	41299357	41301420	.	+	.	ID=LotjaGi6g1v0143100.4;Parent=LotjaGi6g1v0143100
LjG1.1_chr6	PGSB	exon	41299357	41301420	.	+	.	ID=LotjaGi6g1v0143100.4.exon.1;Parent=LotjaGi6g1v0143100.4
LjG1.1_chr6	PGSB	CDS	41299357	41301420	.	+	0	ID=LotjaGi6g1v0143100.4.CDS.1;Parent=LotjaGi6g1v0143100.4
###
LjG1.1_chr6	PGSB	gene	41315049	41318855	.	-	.	ID=LotjaGi6g1v0143200_LC
LjG1.1_chr6	PGSB	mRNA	41315049	41318672	.	-	.	ID=LotjaGi6g1v0143200_LC.1;Parent=LotjaGi6g1v0143200_LC
LjG1.1_chr6	PGSB	three_prime_UTR	41315049	41315942	.	-	.	ID=LotjaGi6g1v0143200_LC.1.three_prime_UTR.1;Parent=LotjaGi6g1v0143200_LC.1
LjG1.1_chr6	PGSB	exon	41315049	41316085	.	-	.	ID=LotjaGi6g1v0143200_LC.1.exon.1;Parent=LotjaGi6g1v0143200_LC.1
LjG1.1_chr6	PGSB	CDS	41315943	41316085	.	-	2	ID=LotjaGi6g1v0143200_LC.1.CDS.1;Parent=LotjaGi6g1v0143200_LC.1
LjG1.1_chr6	PGSB	exon	41316287	41316350	.	-	.	ID=LotjaGi6g1v0143200_LC.1.exon.2;Parent=LotjaGi6g1v0143200_LC.1
LjG1.1_chr6	PGSB	CDS	41316287	41316350	.	-	0	ID=LotjaGi6g1v0143200_LC.1.CDS.2;Parent=LotjaGi6g1v0143200_LC.1
LjG1.1_chr6	PGSB	exon	41316658	41316720	.	-	.	ID=LotjaGi6g1v0143200_LC.1.exon.3;Parent=LotjaGi6g1v0143200_LC.1
LjG1.1_chr6	PGSB	CDS	41316658	41316720	.	-	0	ID=LotjaGi6g1v0143200_LC.1.CDS.3;Parent=LotjaGi6g1v0143200_LC.1
LjG1.1_chr6	PGSB	CDS	41316810	41316839	.	-	0	ID=LotjaGi6g1v0143200_LC.1.CDS.4;Parent=LotjaGi6g1v0143200_LC.1
LjG1.1_chr6	PGSB	exon	41316810	41317113	.	-	.	ID=LotjaGi6g1v0143200_LC.1.exon.4;Parent=LotjaGi6g1v0143200_LC.1
LjG1.1_chr6	PGSB	five_prime_UTR	41316840	41317113	.	-	.	ID=LotjaGi6g1v0143200_LC.1.five_prime_UTR.2;Parent=LotjaGi6g1v0143200_LC.1
LjG1.1_chr6	PGSB	exon	41317731	41318672	.	-	.	ID=LotjaGi6g1v0143200_LC.1.exon.5;Parent=LotjaGi6g1v0143200_LC.1
LjG1.1_chr6	PGSB	five_prime_UTR	41317731	41318672	.	-	.	ID=LotjaGi6g1v0143200_LC.1.five_prime_UTR.3;Parent=LotjaGi6g1v0143200_LC.1
LjG1.1_chr6	PGSB	mRNA	41315064	41318855	.	-	.	ID=LotjaGi6g1v0143200_LC.2;Parent=LotjaGi6g1v0143200_LC
LjG1.1_chr6	PGSB	three_prime_UTR	41315064	41315942	.	-	.	ID=LotjaGi6g1v0143200_LC.2.three_prime_UTR.1;Parent=LotjaGi6g1v0143200_LC.2
LjG1.1_chr6	PGSB	exon	41315064	41316085	.	-	.	ID=LotjaGi6g1v0143200_LC.2.exon.1;Parent=LotjaGi6g1v0143200_LC.2
LjG1.1_chr6	PGSB	CDS	41315943	41316085	.	-	2	ID=LotjaGi6g1v0143200_LC.2.CDS.1;Parent=LotjaGi6g1v0143200_LC.2
LjG1.1_chr6	PGSB	exon	41316287	41316350	.	-	.	ID=LotjaGi6g1v0143200_LC.2.exon.2;Parent=LotjaGi6g1v0143200_LC.2
LjG1.1_chr6	PGSB	CDS	41316287	41316350	.	-	0	ID=LotjaGi6g1v0143200_LC.2.CDS.2;Parent=LotjaGi6g1v0143200_LC.2
LjG1.1_chr6	PGSB	exon	41316658	41316720	.	-	.	ID=LotjaGi6g1v0143200_LC.2.exon.3;Parent=LotjaGi6g1v0143200_LC.2
LjG1.1_chr6	PGSB	CDS	41316658	41316720	.	-	0	ID=LotjaGi6g1v0143200_LC.2.CDS.3;Parent=LotjaGi6g1v0143200_LC.2
LjG1.1_chr6	PGSB	CDS	41316810	41316839	.	-	0	ID=LotjaGi6g1v0143200_LC.2.CDS.4;Parent=LotjaGi6g1v0143200_LC.2
LjG1.1_chr6	PGSB	exon	41316810	41317113	.	-	.	ID=LotjaGi6g1v0143200_LC.2.exon.4;Parent=LotjaGi6g1v0143200_LC.2
LjG1.1_chr6	PGSB	five_prime_UTR	41316840	41317113	.	-	.	ID=LotjaGi6g1v0143200_LC.2.five_prime_UTR.2;Parent=LotjaGi6g1v0143200_LC.2
LjG1.1_chr6	PGSB	exon	41317731	41317763	.	-	.	ID=LotjaGi6g1v0143200_LC.2.exon.5;Parent=LotjaGi6g1v0143200_LC.2
LjG1.1_chr6	PGSB	five_prime_UTR	41317731	41317763	.	-	.	ID=LotjaGi6g1v0143200_LC.2.five_prime_UTR.3;Parent=LotjaGi6g1v0143200_LC.2
LjG1.1_chr6	PGSB	exon	41318213	41318855	.	-	.	ID=LotjaGi6g1v0143200_LC.2.exon.6;Parent=LotjaGi6g1v0143200_LC.2
LjG1.1_chr6	PGSB	five_prime_UTR	41318213	41318855	.	-	.	ID=LotjaGi6g1v0143200_LC.2.five_prime_UTR.4;Parent=LotjaGi6g1v0143200_LC.2
LjG1.1_chr6	PGSB	mRNA	41315072	41318672	.	-	.	ID=LotjaGi6g1v0143200_LC.3;Parent=LotjaGi6g1v0143200_LC
LjG1.1_chr6	PGSB	three_prime_UTR	41315072	41315152	.	-	.	ID=LotjaGi6g1v0143200_LC.3.three_prime_UTR.1;Parent=LotjaGi6g1v0143200_LC.3
LjG1.1_chr6	PGSB	exon	41315072	41315369	.	-	.	ID=LotjaGi6g1v0143200_LC.3.exon.1;Parent=LotjaGi6g1v0143200_LC.3
LjG1.1_chr6	PGSB	CDS	41315153	41315369	.	-	1	ID=LotjaGi6g1v0143200_LC.3.CDS.1;Parent=LotjaGi6g1v0143200_LC.3
LjG1.1_chr6	PGSB	exon	41315956	41316085	.	-	.	ID=LotjaGi6g1v0143200_LC.3.exon.2;Parent=LotjaGi6g1v0143200_LC.3
LjG1.1_chr6	PGSB	CDS	41315956	41316085	.	-	2	ID=LotjaGi6g1v0143200_LC.3.CDS.2;Parent=LotjaGi6g1v0143200_LC.3
LjG1.1_chr6	PGSB	exon	41316287	41316350	.	-	.	ID=LotjaGi6g1v0143200_LC.3.exon.3;Parent=LotjaGi6g1v0143200_LC.3
LjG1.1_chr6	PGSB	CDS	41316287	41316350	.	-	0	ID=LotjaGi6g1v0143200_LC.3.CDS.3;Parent=LotjaGi6g1v0143200_LC.3
LjG1.1_chr6	PGSB	exon	41316658	41316720	.	-	.	ID=LotjaGi6g1v0143200_LC.3.exon.4;Parent=LotjaGi6g1v0143200_LC.3
LjG1.1_chr6	PGSB	CDS	41316658	41316720	.	-	0	ID=LotjaGi6g1v0143200_LC.3.CDS.4;Parent=LotjaGi6g1v0143200_LC.3
LjG1.1_chr6	PGSB	CDS	41316810	41316839	.	-	0	ID=LotjaGi6g1v0143200_LC.3.CDS.5;Parent=LotjaGi6g1v0143200_LC.3
LjG1.1_chr6	PGSB	exon	41316810	41316848	.	-	.	ID=LotjaGi6g1v0143200_LC.3.exon.5;Parent=LotjaGi6g1v0143200_LC.3
LjG1.1_chr6	PGSB	five_prime_UTR	41316840	41316848	.	-	.	ID=LotjaGi6g1v0143200_LC.3.five_prime_UTR.2;Parent=LotjaGi6g1v0143200_LC.3
LjG1.1_chr6	PGSB	exon	41317056	41317113	.	-	.	ID=LotjaGi6g1v0143200_LC.3.exon.6;Parent=LotjaGi6g1v0143200_LC.3
LjG1.1_chr6	PGSB	five_prime_UTR	41317056	41317113	.	-	.	ID=LotjaGi6g1v0143200_LC.3.five_prime_UTR.3;Parent=LotjaGi6g1v0143200_LC.3
LjG1.1_chr6	PGSB	exon	41317731	41317763	.	-	.	ID=LotjaGi6g1v0143200_LC.3.exon.7;Parent=LotjaGi6g1v0143200_LC.3
LjG1.1_chr6	PGSB	five_prime_UTR	41317731	41317763	.	-	.	ID=LotjaGi6g1v0143200_LC.3.five_prime_UTR.4;Parent=LotjaGi6g1v0143200_LC.3
LjG1.1_chr6	PGSB	exon	41318213	41318672	.	-	.	ID=LotjaGi6g1v0143200_LC.3.exon.8;Parent=LotjaGi6g1v0143200_LC.3
LjG1.1_chr6	PGSB	five_prime_UTR	41318213	41318672	.	-	.	ID=LotjaGi6g1v0143200_LC.3.five_prime_UTR.5;Parent=LotjaGi6g1v0143200_LC.3
###
LjG1.1_chr6	PGSB	gene	41322248	41324151	.	-	.	ID=LotjaGi6g1v0143300
LjG1.1_chr6	PGSB	mRNA	41322248	41324151	.	-	.	ID=LotjaGi6g1v0143300.1;Parent=LotjaGi6g1v0143300
LjG1.1_chr6	PGSB	three_prime_UTR	41322248	41322736	.	-	.	ID=LotjaGi6g1v0143300.1.three_prime_UTR.1;Parent=LotjaGi6g1v0143300.1
LjG1.1_chr6	PGSB	exon	41322248	41324151	.	-	.	ID=LotjaGi6g1v0143300.1.exon.1;Parent=LotjaGi6g1v0143300.1
LjG1.1_chr6	PGSB	CDS	41322737	41323306	.	-	0	ID=LotjaGi6g1v0143300.1.CDS.1;Parent=LotjaGi6g1v0143300.1
LjG1.1_chr6	PGSB	five_prime_UTR	41323307	41324151	.	-	.	ID=LotjaGi6g1v0143300.1.five_prime_UTR.2;Parent=LotjaGi6g1v0143300.1
###
LjG1.1_chr6	PGSB	gene	41330010	41332247	.	-	.	ID=LotjaGi6g1v0143400
LjG1.1_chr6	PGSB	mRNA	41330010	41332247	.	-	.	ID=LotjaGi6g1v0143400.1;Parent=LotjaGi6g1v0143400
LjG1.1_chr6	PGSB	three_prime_UTR	41330010	41330269	.	-	.	ID=LotjaGi6g1v0143400.1.three_prime_UTR.1;Parent=LotjaGi6g1v0143400.1
LjG1.1_chr6	PGSB	exon	41330010	41331183	.	-	.	ID=LotjaGi6g1v0143400.1.exon.1;Parent=LotjaGi6g1v0143400.1
LjG1.1_chr6	PGSB	CDS	41330270	41331157	.	-	0	ID=LotjaGi6g1v0143400.1.CDS.1;Parent=LotjaGi6g1v0143400.1
LjG1.1_chr6	PGSB	five_prime_UTR	41331158	41331183	.	-	.	ID=LotjaGi6g1v0143400.1.five_prime_UTR.2;Parent=LotjaGi6g1v0143400.1
LjG1.1_chr6	PGSB	exon	41331379	41331532	.	-	.	ID=LotjaGi6g1v0143400.1.exon.2;Parent=LotjaGi6g1v0143400.1
LjG1.1_chr6	PGSB	five_prime_UTR	41331379	41331532	.	-	.	ID=LotjaGi6g1v0143400.1.five_prime_UTR.3;Parent=LotjaGi6g1v0143400.1
LjG1.1_chr6	PGSB	exon	41331600	41332247	.	-	.	ID=LotjaGi6g1v0143400.1.exon.3;Parent=LotjaGi6g1v0143400.1
LjG1.1_chr6	PGSB	five_prime_UTR	41331600	41332247	.	-	.	ID=LotjaGi6g1v0143400.1.five_prime_UTR.4;Parent=LotjaGi6g1v0143400.1
LjG1.1_chr6	PGSB	mRNA	41330102	41331986	.	-	.	ID=LotjaGi6g1v0143400.2;Parent=LotjaGi6g1v0143400
LjG1.1_chr6	PGSB	three_prime_UTR	41330102	41330269	.	-	.	ID=LotjaGi6g1v0143400.2.three_prime_UTR.1;Parent=LotjaGi6g1v0143400.2
LjG1.1_chr6	PGSB	exon	41330102	41331532	.	-	.	ID=LotjaGi6g1v0143400.2.exon.1;Parent=LotjaGi6g1v0143400.2
LjG1.1_chr6	PGSB	CDS	41330270	41331157	.	-	0	ID=LotjaGi6g1v0143400.2.CDS.1;Parent=LotjaGi6g1v0143400.2
LjG1.1_chr6	PGSB	five_prime_UTR	41331158	41331532	.	-	.	ID=LotjaGi6g1v0143400.2.five_prime_UTR.2;Parent=LotjaGi6g1v0143400.2
LjG1.1_chr6	PGSB	exon	41331600	41331986	.	-	.	ID=LotjaGi6g1v0143400.2.exon.2;Parent=LotjaGi6g1v0143400.2
LjG1.1_chr6	PGSB	five_prime_UTR	41331600	41331986	.	-	.	ID=LotjaGi6g1v0143400.2.five_prime_UTR.3;Parent=LotjaGi6g1v0143400.2
###
LjG1.1_chr6	PGSB	gene	41357028	41362907	.	-	.	ID=LotjaGi6g1v0143500
LjG1.1_chr6	PGSB	mRNA	41357028	41362907	.	-	.	ID=LotjaGi6g1v0143500.1;Parent=LotjaGi6g1v0143500
LjG1.1_chr6	PGSB	three_prime_UTR	41357028	41360053	.	-	.	ID=LotjaGi6g1v0143500.1.three_prime_UTR.1;Parent=LotjaGi6g1v0143500.1
LjG1.1_chr6	PGSB	exon	41357028	41360204	.	-	.	ID=LotjaGi6g1v0143500.1.exon.1;Parent=LotjaGi6g1v0143500.1
LjG1.1_chr6	PGSB	CDS	41360054	41360204	.	-	1	ID=LotjaGi6g1v0143500.1.CDS.1;Parent=LotjaGi6g1v0143500.1
LjG1.1_chr6	PGSB	CDS	41360555	41361456	.	-	0	ID=LotjaGi6g1v0143500.1.CDS.2;Parent=LotjaGi6g1v0143500.1
LjG1.1_chr6	PGSB	exon	41360555	41362907	.	-	.	ID=LotjaGi6g1v0143500.1.exon.2;Parent=LotjaGi6g1v0143500.1
LjG1.1_chr6	PGSB	five_prime_UTR	41361457	41362907	.	-	.	ID=LotjaGi6g1v0143500.1.five_prime_UTR.2;Parent=LotjaGi6g1v0143500.1
###
LjG1.1_chr6	PGSB	gene	41357028	41362907	.	+	.	ID=LotjaGi6g1v0143600
LjG1.1_chr6	PGSB	mRNA	41357028	41362907	.	+	.	ID=LotjaGi6g1v0143600.1;Parent=LotjaGi6g1v0143600
LjG1.1_chr6	PGSB	five_prime_UTR	41357028	41357277	.	+	.	ID=LotjaGi6g1v0143600.1.five_prime_UTR.1;Parent=LotjaGi6g1v0143600.1
LjG1.1_chr6	PGSB	exon	41357028	41357635	.	+	.	ID=LotjaGi6g1v0143600.1.exon.1;Parent=LotjaGi6g1v0143600.1
LjG1.1_chr6	PGSB	CDS	41357278	41357607	.	+	0	ID=LotjaGi6g1v0143600.1.CDS.1;Parent=LotjaGi6g1v0143600.1
LjG1.1_chr6	PGSB	three_prime_UTR	41357608	41357635	.	+	.	ID=LotjaGi6g1v0143600.1.three_prime_UTR.2;Parent=LotjaGi6g1v0143600.1
LjG1.1_chr6	PGSB	exon	41358510	41362907	.	+	.	ID=LotjaGi6g1v0143600.1.exon.2;Parent=LotjaGi6g1v0143600.1
LjG1.1_chr6	PGSB	three_prime_UTR	41358510	41362907	.	+	.	ID=LotjaGi6g1v0143600.1.three_prime_UTR.3;Parent=LotjaGi6g1v0143600.1
###
LjG1.1_chr6	PGSB	gene	41377755	41383093	.	-	.	ID=LotjaGi6g1v0143700_LC
LjG1.1_chr6	PGSB	mRNA	41377755	41383021	.	-	.	ID=LotjaGi6g1v0143700_LC.1;Parent=LotjaGi6g1v0143700_LC
LjG1.1_chr6	PGSB	three_prime_UTR	41377755	41380739	.	-	.	ID=LotjaGi6g1v0143700_LC.1.three_prime_UTR.1;Parent=LotjaGi6g1v0143700_LC.1
LjG1.1_chr6	PGSB	exon	41377755	41380802	.	-	.	ID=LotjaGi6g1v0143700_LC.1.exon.1;Parent=LotjaGi6g1v0143700_LC.1
LjG1.1_chr6	PGSB	CDS	41380740	41380802	.	-	0	ID=LotjaGi6g1v0143700_LC.1.CDS.1;Parent=LotjaGi6g1v0143700_LC.1
LjG1.1_chr6	PGSB	exon	41381228	41381363	.	-	.	ID=LotjaGi6g1v0143700_LC.1.exon.2;Parent=LotjaGi6g1v0143700_LC.1
LjG1.1_chr6	PGSB	CDS	41381228	41381363	.	-	1	ID=LotjaGi6g1v0143700_LC.1.CDS.2;Parent=LotjaGi6g1v0143700_LC.1
LjG1.1_chr6	PGSB	exon	41381445	41381562	.	-	.	ID=LotjaGi6g1v0143700_LC.1.exon.3;Parent=LotjaGi6g1v0143700_LC.1
LjG1.1_chr6	PGSB	CDS	41381445	41381562	.	-	2	ID=LotjaGi6g1v0143700_LC.1.CDS.3;Parent=LotjaGi6g1v0143700_LC.1
LjG1.1_chr6	PGSB	CDS	41382253	41382295	.	-	0	ID=LotjaGi6g1v0143700_LC.1.CDS.4;Parent=LotjaGi6g1v0143700_LC.1
LjG1.1_chr6	PGSB	exon	41382253	41383021	.	-	.	ID=LotjaGi6g1v0143700_LC.1.exon.4;Parent=LotjaGi6g1v0143700_LC.1
LjG1.1_chr6	PGSB	five_prime_UTR	41382296	41383021	.	-	.	ID=LotjaGi6g1v0143700_LC.1.five_prime_UTR.2;Parent=LotjaGi6g1v0143700_LC.1
LjG1.1_chr6	PGSB	mRNA	41377755	41383021	.	-	.	ID=LotjaGi6g1v0143700_LC.2;Parent=LotjaGi6g1v0143700_LC
LjG1.1_chr6	PGSB	exon	41377755	41380802	.	-	.	ID=LotjaGi6g1v0143700_LC.2.exon.1;Parent=LotjaGi6g1v0143700_LC.2
LjG1.1_chr6	PGSB	three_prime_UTR	41377755	41380802	.	-	.	ID=LotjaGi6g1v0143700_LC.2.three_prime_UTR.1;Parent=LotjaGi6g1v0143700_LC.2
LjG1.1_chr6	PGSB	exon	41381228	41381363	.	-	.	ID=LotjaGi6g1v0143700_LC.2.exon.2;Parent=LotjaGi6g1v0143700_LC.2
LjG1.1_chr6	PGSB	three_prime_UTR	41381228	41381363	.	-	.	ID=LotjaGi6g1v0143700_LC.2.three_prime_UTR.2;Parent=LotjaGi6g1v0143700_LC.2
LjG1.1_chr6	PGSB	three_prime_UTR	41381445	41381534	.	-	.	ID=LotjaGi6g1v0143700_LC.2.three_prime_UTR.3;Parent=LotjaGi6g1v0143700_LC.2
LjG1.1_chr6	PGSB	exon	41381445	41381562	.	-	.	ID=LotjaGi6g1v0143700_LC.2.exon.3;Parent=LotjaGi6g1v0143700_LC.2
LjG1.1_chr6	PGSB	CDS	41381535	41381562	.	-	1	ID=LotjaGi6g1v0143700_LC.2.CDS.1;Parent=LotjaGi6g1v0143700_LC.2
LjG1.1_chr6	PGSB	CDS	41382737	41383020	.	-	0	ID=LotjaGi6g1v0143700_LC.2.CDS.2;Parent=LotjaGi6g1v0143700_LC.2
LjG1.1_chr6	PGSB	exon	41382737	41383021	.	-	.	ID=LotjaGi6g1v0143700_LC.2.exon.4;Parent=LotjaGi6g1v0143700_LC.2
LjG1.1_chr6	PGSB	five_prime_UTR	41383021	41383021	.	-	.	ID=LotjaGi6g1v0143700_LC.2.five_prime_UTR.4;Parent=LotjaGi6g1v0143700_LC.2
LjG1.1_chr6	PGSB	mRNA	41377755	41383021	.	-	.	ID=LotjaGi6g1v0143700_LC.3;Parent=LotjaGi6g1v0143700_LC
LjG1.1_chr6	PGSB	exon	41377755	41380802	.	-	.	ID=LotjaGi6g1v0143700_LC.3.exon.1;Parent=LotjaGi6g1v0143700_LC.3
LjG1.1_chr6	PGSB	three_prime_UTR	41377755	41380802	.	-	.	ID=LotjaGi6g1v0143700_LC.3.three_prime_UTR.1;Parent=LotjaGi6g1v0143700_LC.3
LjG1.1_chr6	PGSB	exon	41381228	41381363	.	-	.	ID=LotjaGi6g1v0143700_LC.3.exon.2;Parent=LotjaGi6g1v0143700_LC.3
LjG1.1_chr6	PGSB	three_prime_UTR	41381228	41381363	.	-	.	ID=LotjaGi6g1v0143700_LC.3.three_prime_UTR.2;Parent=LotjaGi6g1v0143700_LC.3
LjG1.1_chr6	PGSB	three_prime_UTR	41381445	41381541	.	-	.	ID=LotjaGi6g1v0143700_LC.3.three_prime_UTR.3;Parent=LotjaGi6g1v0143700_LC.3
LjG1.1_chr6	PGSB	exon	41381445	41381562	.	-	.	ID=LotjaGi6g1v0143700_LC.3.exon.3;Parent=LotjaGi6g1v0143700_LC.3
LjG1.1_chr6	PGSB	CDS	41381542	41381562	.	-	0	ID=LotjaGi6g1v0143700_LC.3.CDS.1;Parent=LotjaGi6g1v0143700_LC.3
LjG1.1_chr6	PGSB	exon	41382737	41383021	.	-	.	ID=LotjaGi6g1v0143700_LC.3.exon.4;Parent=LotjaGi6g1v0143700_LC.3
LjG1.1_chr6	PGSB	CDS	41382737	41383021	.	-	0	ID=LotjaGi6g1v0143700_LC.3.CDS.2;Parent=LotjaGi6g1v0143700_LC.3
LjG1.1_chr6	PGSB	mRNA	41379225	41383019	.	-	.	ID=LotjaGi6g1v0143700_LC.4;Parent=LotjaGi6g1v0143700_LC
LjG1.1_chr6	PGSB	exon	41379225	41379851	.	-	.	ID=LotjaGi6g1v0143700_LC.4.exon.1;Parent=LotjaGi6g1v0143700_LC.4
LjG1.1_chr6	PGSB	three_prime_UTR	41379225	41379851	.	-	.	ID=LotjaGi6g1v0143700_LC.4.three_prime_UTR.1;Parent=LotjaGi6g1v0143700_LC.4
LjG1.1_chr6	PGSB	exon	41379970	41380048	.	-	.	ID=LotjaGi6g1v0143700_LC.4.exon.2;Parent=LotjaGi6g1v0143700_LC.4
LjG1.1_chr6	PGSB	three_prime_UTR	41379970	41380048	.	-	.	ID=LotjaGi6g1v0143700_LC.4.three_prime_UTR.2;Parent=LotjaGi6g1v0143700_LC.4
LjG1.1_chr6	PGSB	exon	41380716	41380802	.	-	.	ID=LotjaGi6g1v0143700_LC.4.exon.3;Parent=LotjaGi6g1v0143700_LC.4
LjG1.1_chr6	PGSB	three_prime_UTR	41380716	41380802	.	-	.	ID=LotjaGi6g1v0143700_LC.4.three_prime_UTR.3;Parent=LotjaGi6g1v0143700_LC.4
LjG1.1_chr6	PGSB	exon	41381228	41381363	.	-	.	ID=LotjaGi6g1v0143700_LC.4.exon.4;Parent=LotjaGi6g1v0143700_LC.4
LjG1.1_chr6	PGSB	three_prime_UTR	41381228	41381363	.	-	.	ID=LotjaGi6g1v0143700_LC.4.three_prime_UTR.4;Parent=LotjaGi6g1v0143700_LC.4
LjG1.1_chr6	PGSB	three_prime_UTR	41381445	41381534	.	-	.	ID=LotjaGi6g1v0143700_LC.4.three_prime_UTR.5;Parent=LotjaGi6g1v0143700_LC.4
LjG1.1_chr6	PGSB	exon	41381445	41381562	.	-	.	ID=LotjaGi6g1v0143700_LC.4.exon.5;Parent=LotjaGi6g1v0143700_LC.4
LjG1.1_chr6	PGSB	CDS	41381535	41381562	.	-	1	ID=LotjaGi6g1v0143700_LC.4.CDS.1;Parent=LotjaGi6g1v0143700_LC.4
LjG1.1_chr6	PGSB	CDS	41382737	41383017	.	-	0	ID=LotjaGi6g1v0143700_LC.4.CDS.2;Parent=LotjaGi6g1v0143700_LC.4
LjG1.1_chr6	PGSB	exon	41382737	41383019	.	-	.	ID=LotjaGi6g1v0143700_LC.4.exon.6;Parent=LotjaGi6g1v0143700_LC.4
LjG1.1_chr6	PGSB	five_prime_UTR	41383018	41383019	.	-	.	ID=LotjaGi6g1v0143700_LC.4.five_prime_UTR.6;Parent=LotjaGi6g1v0143700_LC.4
LjG1.1_chr6	PGSB	mRNA	41379225	41383019	.	-	.	ID=LotjaGi6g1v0143700_LC.5;Parent=LotjaGi6g1v0143700_LC
LjG1.1_chr6	PGSB	exon	41379225	41379851	.	-	.	ID=LotjaGi6g1v0143700_LC.5.exon.1;Parent=LotjaGi6g1v0143700_LC.5
LjG1.1_chr6	PGSB	three_prime_UTR	41379225	41379851	.	-	.	ID=LotjaGi6g1v0143700_LC.5.three_prime_UTR.1;Parent=LotjaGi6g1v0143700_LC.5
LjG1.1_chr6	PGSB	exon	41379970	41380048	.	-	.	ID=LotjaGi6g1v0143700_LC.5.exon.2;Parent=LotjaGi6g1v0143700_LC.5
LjG1.1_chr6	PGSB	three_prime_UTR	41379970	41380048	.	-	.	ID=LotjaGi6g1v0143700_LC.5.three_prime_UTR.2;Parent=LotjaGi6g1v0143700_LC.5
LjG1.1_chr6	PGSB	exon	41380716	41380802	.	-	.	ID=LotjaGi6g1v0143700_LC.5.exon.3;Parent=LotjaGi6g1v0143700_LC.5
LjG1.1_chr6	PGSB	three_prime_UTR	41380716	41380802	.	-	.	ID=LotjaGi6g1v0143700_LC.5.three_prime_UTR.3;Parent=LotjaGi6g1v0143700_LC.5
LjG1.1_chr6	PGSB	exon	41381228	41381363	.	-	.	ID=LotjaGi6g1v0143700_LC.5.exon.4;Parent=LotjaGi6g1v0143700_LC.5
LjG1.1_chr6	PGSB	three_prime_UTR	41381228	41381363	.	-	.	ID=LotjaGi6g1v0143700_LC.5.three_prime_UTR.4;Parent=LotjaGi6g1v0143700_LC.5
LjG1.1_chr6	PGSB	three_prime_UTR	41381445	41381541	.	-	.	ID=LotjaGi6g1v0143700_LC.5.three_prime_UTR.5;Parent=LotjaGi6g1v0143700_LC.5
LjG1.1_chr6	PGSB	exon	41381445	41381562	.	-	.	ID=LotjaGi6g1v0143700_LC.5.exon.5;Parent=LotjaGi6g1v0143700_LC.5
LjG1.1_chr6	PGSB	CDS	41381542	41381562	.	-	0	ID=LotjaGi6g1v0143700_LC.5.CDS.1;Parent=LotjaGi6g1v0143700_LC.5
LjG1.1_chr6	PGSB	CDS	41382737	41383018	.	-	0	ID=LotjaGi6g1v0143700_LC.5.CDS.2;Parent=LotjaGi6g1v0143700_LC.5
LjG1.1_chr6	PGSB	exon	41382737	41383019	.	-	.	ID=LotjaGi6g1v0143700_LC.5.exon.6;Parent=LotjaGi6g1v0143700_LC.5
LjG1.1_chr6	PGSB	five_prime_UTR	41383019	41383019	.	-	.	ID=LotjaGi6g1v0143700_LC.5.five_prime_UTR.6;Parent=LotjaGi6g1v0143700_LC.5
LjG1.1_chr6	PGSB	mRNA	41380577	41383093	.	-	.	ID=LotjaGi6g1v0143700_LC.6;Parent=LotjaGi6g1v0143700_LC
LjG1.1_chr6	PGSB	three_prime_UTR	41380577	41380739	.	-	.	ID=LotjaGi6g1v0143700_LC.6.three_prime_UTR.1;Parent=LotjaGi6g1v0143700_LC.6
LjG1.1_chr6	PGSB	exon	41380577	41380802	.	-	.	ID=LotjaGi6g1v0143700_LC.6.exon.1;Parent=LotjaGi6g1v0143700_LC.6
LjG1.1_chr6	PGSB	CDS	41380740	41380802	.	-	0	ID=LotjaGi6g1v0143700_LC.6.CDS.1;Parent=LotjaGi6g1v0143700_LC.6
LjG1.1_chr6	PGSB	exon	41381228	41381363	.	-	.	ID=LotjaGi6g1v0143700_LC.6.exon.2;Parent=LotjaGi6g1v0143700_LC.6
LjG1.1_chr6	PGSB	CDS	41381228	41381363	.	-	1	ID=LotjaGi6g1v0143700_LC.6.CDS.2;Parent=LotjaGi6g1v0143700_LC.6
LjG1.1_chr6	PGSB	exon	41381445	41381562	.	-	.	ID=LotjaGi6g1v0143700_LC.6.exon.3;Parent=LotjaGi6g1v0143700_LC.6
LjG1.1_chr6	PGSB	CDS	41381445	41381562	.	-	2	ID=LotjaGi6g1v0143700_LC.6.CDS.3;Parent=LotjaGi6g1v0143700_LC.6
LjG1.1_chr6	PGSB	CDS	41382253	41382295	.	-	0	ID=LotjaGi6g1v0143700_LC.6.CDS.4;Parent=LotjaGi6g1v0143700_LC.6
LjG1.1_chr6	PGSB	exon	41382253	41382397	.	-	.	ID=LotjaGi6g1v0143700_LC.6.exon.4;Parent=LotjaGi6g1v0143700_LC.6
LjG1.1_chr6	PGSB	five_prime_UTR	41382296	41382397	.	-	.	ID=LotjaGi6g1v0143700_LC.6.five_prime_UTR.2;Parent=LotjaGi6g1v0143700_LC.6
LjG1.1_chr6	PGSB	exon	41382737	41383093	.	-	.	ID=LotjaGi6g1v0143700_LC.6.exon.5;Parent=LotjaGi6g1v0143700_LC.6
LjG1.1_chr6	PGSB	five_prime_UTR	41382737	41383093	.	-	.	ID=LotjaGi6g1v0143700_LC.6.five_prime_UTR.3;Parent=LotjaGi6g1v0143700_LC.6
###
LjG1.1_chr6	PGSB	gene	41424845	41432117	.	+	.	ID=LotjaGi6g1v0143800_LC
LjG1.1_chr6	PGSB	mRNA	41424845	41432117	.	+	.	ID=LotjaGi6g1v0143800_LC.1;Parent=LotjaGi6g1v0143800_LC
LjG1.1_chr6	PGSB	five_prime_UTR	41424845	41425378	.	+	.	ID=LotjaGi6g1v0143800_LC.1.five_prime_UTR.1;Parent=LotjaGi6g1v0143800_LC.1
LjG1.1_chr6	PGSB	exon	41424845	41426608	.	+	.	ID=LotjaGi6g1v0143800_LC.1.exon.1;Parent=LotjaGi6g1v0143800_LC.1
LjG1.1_chr6	PGSB	CDS	41425379	41425702	.	+	0	ID=LotjaGi6g1v0143800_LC.1.CDS.1;Parent=LotjaGi6g1v0143800_LC.1
LjG1.1_chr6	PGSB	three_prime_UTR	41425703	41426608	.	+	.	ID=LotjaGi6g1v0143800_LC.1.three_prime_UTR.2;Parent=LotjaGi6g1v0143800_LC.1
LjG1.1_chr6	PGSB	exon	41426747	41426884	.	+	.	ID=LotjaGi6g1v0143800_LC.1.exon.2;Parent=LotjaGi6g1v0143800_LC.1
LjG1.1_chr6	PGSB	three_prime_UTR	41426747	41426884	.	+	.	ID=LotjaGi6g1v0143800_LC.1.three_prime_UTR.3;Parent=LotjaGi6g1v0143800_LC.1
LjG1.1_chr6	PGSB	exon	41427029	41427593	.	+	.	ID=LotjaGi6g1v0143800_LC.1.exon.3;Parent=LotjaGi6g1v0143800_LC.1
LjG1.1_chr6	PGSB	three_prime_UTR	41427029	41427593	.	+	.	ID=LotjaGi6g1v0143800_LC.1.three_prime_UTR.4;Parent=LotjaGi6g1v0143800_LC.1
LjG1.1_chr6	PGSB	exon	41427741	41427927	.	+	.	ID=LotjaGi6g1v0143800_LC.1.exon.4;Parent=LotjaGi6g1v0143800_LC.1
LjG1.1_chr6	PGSB	three_prime_UTR	41427741	41427927	.	+	.	ID=LotjaGi6g1v0143800_LC.1.three_prime_UTR.5;Parent=LotjaGi6g1v0143800_LC.1
LjG1.1_chr6	PGSB	exon	41428092	41428240	.	+	.	ID=LotjaGi6g1v0143800_LC.1.exon.5;Parent=LotjaGi6g1v0143800_LC.1
LjG1.1_chr6	PGSB	three_prime_UTR	41428092	41428240	.	+	.	ID=LotjaGi6g1v0143800_LC.1.three_prime_UTR.6;Parent=LotjaGi6g1v0143800_LC.1
LjG1.1_chr6	PGSB	exon	41428348	41428437	.	+	.	ID=LotjaGi6g1v0143800_LC.1.exon.6;Parent=LotjaGi6g1v0143800_LC.1
LjG1.1_chr6	PGSB	three_prime_UTR	41428348	41428437	.	+	.	ID=LotjaGi6g1v0143800_LC.1.three_prime_UTR.7;Parent=LotjaGi6g1v0143800_LC.1
LjG1.1_chr6	PGSB	exon	41429060	41429179	.	+	.	ID=LotjaGi6g1v0143800_LC.1.exon.7;Parent=LotjaGi6g1v0143800_LC.1
LjG1.1_chr6	PGSB	three_prime_UTR	41429060	41429179	.	+	.	ID=LotjaGi6g1v0143800_LC.1.three_prime_UTR.8;Parent=LotjaGi6g1v0143800_LC.1
LjG1.1_chr6	PGSB	exon	41429256	41429400	.	+	.	ID=LotjaGi6g1v0143800_LC.1.exon.8;Parent=LotjaGi6g1v0143800_LC.1
LjG1.1_chr6	PGSB	three_prime_UTR	41429256	41429400	.	+	.	ID=LotjaGi6g1v0143800_LC.1.three_prime_UTR.9;Parent=LotjaGi6g1v0143800_LC.1
LjG1.1_chr6	PGSB	exon	41429502	41429803	.	+	.	ID=LotjaGi6g1v0143800_LC.1.exon.9;Parent=LotjaGi6g1v0143800_LC.1
LjG1.1_chr6	PGSB	three_prime_UTR	41429502	41429803	.	+	.	ID=LotjaGi6g1v0143800_LC.1.three_prime_UTR.10;Parent=LotjaGi6g1v0143800_LC.1
LjG1.1_chr6	PGSB	exon	41430831	41430978	.	+	.	ID=LotjaGi6g1v0143800_LC.1.exon.10;Parent=LotjaGi6g1v0143800_LC.1
LjG1.1_chr6	PGSB	three_prime_UTR	41430831	41430978	.	+	.	ID=LotjaGi6g1v0143800_LC.1.three_prime_UTR.11;Parent=LotjaGi6g1v0143800_LC.1
LjG1.1_chr6	PGSB	exon	41431139	41432117	.	+	.	ID=LotjaGi6g1v0143800_LC.1.exon.11;Parent=LotjaGi6g1v0143800_LC.1
LjG1.1_chr6	PGSB	three_prime_UTR	41431139	41432117	.	+	.	ID=LotjaGi6g1v0143800_LC.1.three_prime_UTR.12;Parent=LotjaGi6g1v0143800_LC.1
LjG1.1_chr6	PGSB	mRNA	41424878	41431959	.	+	.	ID=LotjaGi6g1v0143800_LC.2;Parent=LotjaGi6g1v0143800_LC
LjG1.1_chr6	PGSB	five_prime_UTR	41424878	41425378	.	+	.	ID=LotjaGi6g1v0143800_LC.2.five_prime_UTR.1;Parent=LotjaGi6g1v0143800_LC.2
LjG1.1_chr6	PGSB	exon	41424878	41426608	.	+	.	ID=LotjaGi6g1v0143800_LC.2.exon.1;Parent=LotjaGi6g1v0143800_LC.2
LjG1.1_chr6	PGSB	CDS	41425379	41425702	.	+	0	ID=LotjaGi6g1v0143800_LC.2.CDS.1;Parent=LotjaGi6g1v0143800_LC.2
LjG1.1_chr6	PGSB	three_prime_UTR	41425703	41426608	.	+	.	ID=LotjaGi6g1v0143800_LC.2.three_prime_UTR.2;Parent=LotjaGi6g1v0143800_LC.2
LjG1.1_chr6	PGSB	exon	41426747	41426884	.	+	.	ID=LotjaGi6g1v0143800_LC.2.exon.2;Parent=LotjaGi6g1v0143800_LC.2
LjG1.1_chr6	PGSB	three_prime_UTR	41426747	41426884	.	+	.	ID=LotjaGi6g1v0143800_LC.2.three_prime_UTR.3;Parent=LotjaGi6g1v0143800_LC.2
LjG1.1_chr6	PGSB	exon	41427029	41427593	.	+	.	ID=LotjaGi6g1v0143800_LC.2.exon.3;Parent=LotjaGi6g1v0143800_LC.2
LjG1.1_chr6	PGSB	three_prime_UTR	41427029	41427593	.	+	.	ID=LotjaGi6g1v0143800_LC.2.three_prime_UTR.4;Parent=LotjaGi6g1v0143800_LC.2
LjG1.1_chr6	PGSB	exon	41427741	41427927	.	+	.	ID=LotjaGi6g1v0143800_LC.2.exon.4;Parent=LotjaGi6g1v0143800_LC.2
LjG1.1_chr6	PGSB	three_prime_UTR	41427741	41427927	.	+	.	ID=LotjaGi6g1v0143800_LC.2.three_prime_UTR.5;Parent=LotjaGi6g1v0143800_LC.2
LjG1.1_chr6	PGSB	exon	41428092	41428240	.	+	.	ID=LotjaGi6g1v0143800_LC.2.exon.5;Parent=LotjaGi6g1v0143800_LC.2
LjG1.1_chr6	PGSB	three_prime_UTR	41428092	41428240	.	+	.	ID=LotjaGi6g1v0143800_LC.2.three_prime_UTR.6;Parent=LotjaGi6g1v0143800_LC.2
LjG1.1_chr6	PGSB	exon	41428348	41428437	.	+	.	ID=LotjaGi6g1v0143800_LC.2.exon.6;Parent=LotjaGi6g1v0143800_LC.2
LjG1.1_chr6	PGSB	three_prime_UTR	41428348	41428437	.	+	.	ID=LotjaGi6g1v0143800_LC.2.three_prime_UTR.7;Parent=LotjaGi6g1v0143800_LC.2
LjG1.1_chr6	PGSB	exon	41429060	41429179	.	+	.	ID=LotjaGi6g1v0143800_LC.2.exon.7;Parent=LotjaGi6g1v0143800_LC.2
LjG1.1_chr6	PGSB	three_prime_UTR	41429060	41429179	.	+	.	ID=LotjaGi6g1v0143800_LC.2.three_prime_UTR.8;Parent=LotjaGi6g1v0143800_LC.2
LjG1.1_chr6	PGSB	exon	41429256	41429400	.	+	.	ID=LotjaGi6g1v0143800_LC.2.exon.8;Parent=LotjaGi6g1v0143800_LC.2
LjG1.1_chr6	PGSB	three_prime_UTR	41429256	41429400	.	+	.	ID=LotjaGi6g1v0143800_LC.2.three_prime_UTR.9;Parent=LotjaGi6g1v0143800_LC.2
LjG1.1_chr6	PGSB	exon	41429502	41429803	.	+	.	ID=LotjaGi6g1v0143800_LC.2.exon.9;Parent=LotjaGi6g1v0143800_LC.2
LjG1.1_chr6	PGSB	three_prime_UTR	41429502	41429803	.	+	.	ID=LotjaGi6g1v0143800_LC.2.three_prime_UTR.10;Parent=LotjaGi6g1v0143800_LC.2
LjG1.1_chr6	PGSB	exon	41430516	41430978	.	+	.	ID=LotjaGi6g1v0143800_LC.2.exon.10;Parent=LotjaGi6g1v0143800_LC.2
LjG1.1_chr6	PGSB	three_prime_UTR	41430516	41430978	.	+	.	ID=LotjaGi6g1v0143800_LC.2.three_prime_UTR.11;Parent=LotjaGi6g1v0143800_LC.2
LjG1.1_chr6	PGSB	exon	41431091	41431959	.	+	.	ID=LotjaGi6g1v0143800_LC.2.exon.11;Parent=LotjaGi6g1v0143800_LC.2
LjG1.1_chr6	PGSB	three_prime_UTR	41431091	41431959	.	+	.	ID=LotjaGi6g1v0143800_LC.2.three_prime_UTR.12;Parent=LotjaGi6g1v0143800_LC.2
LjG1.1_chr6	PGSB	mRNA	41424890	41431605	.	+	.	ID=LotjaGi6g1v0143800_LC.3;Parent=LotjaGi6g1v0143800_LC
LjG1.1_chr6	PGSB	five_prime_UTR	41424890	41425378	.	+	.	ID=LotjaGi6g1v0143800_LC.3.five_prime_UTR.1;Parent=LotjaGi6g1v0143800_LC.3
LjG1.1_chr6	PGSB	exon	41424890	41426608	.	+	.	ID=LotjaGi6g1v0143800_LC.3.exon.1;Parent=LotjaGi6g1v0143800_LC.3
LjG1.1_chr6	PGSB	CDS	41425379	41425702	.	+	0	ID=LotjaGi6g1v0143800_LC.3.CDS.1;Parent=LotjaGi6g1v0143800_LC.3
LjG1.1_chr6	PGSB	three_prime_UTR	41425703	41426608	.	+	.	ID=LotjaGi6g1v0143800_LC.3.three_prime_UTR.2;Parent=LotjaGi6g1v0143800_LC.3
LjG1.1_chr6	PGSB	exon	41426747	41426884	.	+	.	ID=LotjaGi6g1v0143800_LC.3.exon.2;Parent=LotjaGi6g1v0143800_LC.3
LjG1.1_chr6	PGSB	three_prime_UTR	41426747	41426884	.	+	.	ID=LotjaGi6g1v0143800_LC.3.three_prime_UTR.3;Parent=LotjaGi6g1v0143800_LC.3
LjG1.1_chr6	PGSB	exon	41427029	41427593	.	+	.	ID=LotjaGi6g1v0143800_LC.3.exon.3;Parent=LotjaGi6g1v0143800_LC.3
LjG1.1_chr6	PGSB	three_prime_UTR	41427029	41427593	.	+	.	ID=LotjaGi6g1v0143800_LC.3.three_prime_UTR.4;Parent=LotjaGi6g1v0143800_LC.3
LjG1.1_chr6	PGSB	exon	41427741	41427927	.	+	.	ID=LotjaGi6g1v0143800_LC.3.exon.4;Parent=LotjaGi6g1v0143800_LC.3
LjG1.1_chr6	PGSB	three_prime_UTR	41427741	41427927	.	+	.	ID=LotjaGi6g1v0143800_LC.3.three_prime_UTR.5;Parent=LotjaGi6g1v0143800_LC.3
LjG1.1_chr6	PGSB	exon	41428092	41428240	.	+	.	ID=LotjaGi6g1v0143800_LC.3.exon.5;Parent=LotjaGi6g1v0143800_LC.3
LjG1.1_chr6	PGSB	three_prime_UTR	41428092	41428240	.	+	.	ID=LotjaGi6g1v0143800_LC.3.three_prime_UTR.6;Parent=LotjaGi6g1v0143800_LC.3
LjG1.1_chr6	PGSB	exon	41428348	41428433	.	+	.	ID=LotjaGi6g1v0143800_LC.3.exon.6;Parent=LotjaGi6g1v0143800_LC.3
LjG1.1_chr6	PGSB	three_prime_UTR	41428348	41428433	.	+	.	ID=LotjaGi6g1v0143800_LC.3.three_prime_UTR.7;Parent=LotjaGi6g1v0143800_LC.3
LjG1.1_chr6	PGSB	exon	41429060	41429179	.	+	.	ID=LotjaGi6g1v0143800_LC.3.exon.7;Parent=LotjaGi6g1v0143800_LC.3
LjG1.1_chr6	PGSB	three_prime_UTR	41429060	41429179	.	+	.	ID=LotjaGi6g1v0143800_LC.3.three_prime_UTR.8;Parent=LotjaGi6g1v0143800_LC.3
LjG1.1_chr6	PGSB	exon	41429256	41429400	.	+	.	ID=LotjaGi6g1v0143800_LC.3.exon.8;Parent=LotjaGi6g1v0143800_LC.3
LjG1.1_chr6	PGSB	three_prime_UTR	41429256	41429400	.	+	.	ID=LotjaGi6g1v0143800_LC.3.three_prime_UTR.9;Parent=LotjaGi6g1v0143800_LC.3
LjG1.1_chr6	PGSB	exon	41429502	41429803	.	+	.	ID=LotjaGi6g1v0143800_LC.3.exon.9;Parent=LotjaGi6g1v0143800_LC.3
LjG1.1_chr6	PGSB	three_prime_UTR	41429502	41429803	.	+	.	ID=LotjaGi6g1v0143800_LC.3.three_prime_UTR.10;Parent=LotjaGi6g1v0143800_LC.3
LjG1.1_chr6	PGSB	exon	41430516	41430978	.	+	.	ID=LotjaGi6g1v0143800_LC.3.exon.10;Parent=LotjaGi6g1v0143800_LC.3
LjG1.1_chr6	PGSB	three_prime_UTR	41430516	41430978	.	+	.	ID=LotjaGi6g1v0143800_LC.3.three_prime_UTR.11;Parent=LotjaGi6g1v0143800_LC.3
LjG1.1_chr6	PGSB	exon	41431091	41431605	.	+	.	ID=LotjaGi6g1v0143800_LC.3.exon.11;Parent=LotjaGi6g1v0143800_LC.3
LjG1.1_chr6	PGSB	three_prime_UTR	41431091	41431605	.	+	.	ID=LotjaGi6g1v0143800_LC.3.three_prime_UTR.12;Parent=LotjaGi6g1v0143800_LC.3
LjG1.1_chr6	PGSB	mRNA	41425006	41431557	.	+	.	ID=LotjaGi6g1v0143800_LC.4;Parent=LotjaGi6g1v0143800_LC
LjG1.1_chr6	PGSB	five_prime_UTR	41425006	41425378	.	+	.	ID=LotjaGi6g1v0143800_LC.4.five_prime_UTR.1;Parent=LotjaGi6g1v0143800_LC.4
LjG1.1_chr6	PGSB	exon	41425006	41426608	.	+	.	ID=LotjaGi6g1v0143800_LC.4.exon.1;Parent=LotjaGi6g1v0143800_LC.4
LjG1.1_chr6	PGSB	CDS	41425379	41425702	.	+	0	ID=LotjaGi6g1v0143800_LC.4.CDS.1;Parent=LotjaGi6g1v0143800_LC.4
LjG1.1_chr6	PGSB	three_prime_UTR	41425703	41426608	.	+	.	ID=LotjaGi6g1v0143800_LC.4.three_prime_UTR.2;Parent=LotjaGi6g1v0143800_LC.4
LjG1.1_chr6	PGSB	exon	41426747	41426884	.	+	.	ID=LotjaGi6g1v0143800_LC.4.exon.2;Parent=LotjaGi6g1v0143800_LC.4
LjG1.1_chr6	PGSB	three_prime_UTR	41426747	41426884	.	+	.	ID=LotjaGi6g1v0143800_LC.4.three_prime_UTR.3;Parent=LotjaGi6g1v0143800_LC.4
LjG1.1_chr6	PGSB	exon	41427029	41427593	.	+	.	ID=LotjaGi6g1v0143800_LC.4.exon.3;Parent=LotjaGi6g1v0143800_LC.4
LjG1.1_chr6	PGSB	three_prime_UTR	41427029	41427593	.	+	.	ID=LotjaGi6g1v0143800_LC.4.three_prime_UTR.4;Parent=LotjaGi6g1v0143800_LC.4
LjG1.1_chr6	PGSB	exon	41427741	41427927	.	+	.	ID=LotjaGi6g1v0143800_LC.4.exon.4;Parent=LotjaGi6g1v0143800_LC.4
LjG1.1_chr6	PGSB	three_prime_UTR	41427741	41427927	.	+	.	ID=LotjaGi6g1v0143800_LC.4.three_prime_UTR.5;Parent=LotjaGi6g1v0143800_LC.4
LjG1.1_chr6	PGSB	exon	41428092	41428240	.	+	.	ID=LotjaGi6g1v0143800_LC.4.exon.5;Parent=LotjaGi6g1v0143800_LC.4
LjG1.1_chr6	PGSB	three_prime_UTR	41428092	41428240	.	+	.	ID=LotjaGi6g1v0143800_LC.4.three_prime_UTR.6;Parent=LotjaGi6g1v0143800_LC.4
LjG1.1_chr6	PGSB	exon	41428348	41428433	.	+	.	ID=LotjaGi6g1v0143800_LC.4.exon.6;Parent=LotjaGi6g1v0143800_LC.4
LjG1.1_chr6	PGSB	three_prime_UTR	41428348	41428433	.	+	.	ID=LotjaGi6g1v0143800_LC.4.three_prime_UTR.7;Parent=LotjaGi6g1v0143800_LC.4
LjG1.1_chr6	PGSB	exon	41429060	41429179	.	+	.	ID=LotjaGi6g1v0143800_LC.4.exon.7;Parent=LotjaGi6g1v0143800_LC.4
LjG1.1_chr6	PGSB	three_prime_UTR	41429060	41429179	.	+	.	ID=LotjaGi6g1v0143800_LC.4.three_prime_UTR.8;Parent=LotjaGi6g1v0143800_LC.4
LjG1.1_chr6	PGSB	exon	41429256	41429400	.	+	.	ID=LotjaGi6g1v0143800_LC.4.exon.8;Parent=LotjaGi6g1v0143800_LC.4
LjG1.1_chr6	PGSB	three_prime_UTR	41429256	41429400	.	+	.	ID=LotjaGi6g1v0143800_LC.4.three_prime_UTR.9;Parent=LotjaGi6g1v0143800_LC.4
LjG1.1_chr6	PGSB	exon	41429502	41429803	.	+	.	ID=LotjaGi6g1v0143800_LC.4.exon.9;Parent=LotjaGi6g1v0143800_LC.4
LjG1.1_chr6	PGSB	three_prime_UTR	41429502	41429803	.	+	.	ID=LotjaGi6g1v0143800_LC.4.three_prime_UTR.10;Parent=LotjaGi6g1v0143800_LC.4
LjG1.1_chr6	PGSB	exon	41430516	41430719	.	+	.	ID=LotjaGi6g1v0143800_LC.4.exon.10;Parent=LotjaGi6g1v0143800_LC.4
LjG1.1_chr6	PGSB	three_prime_UTR	41430516	41430719	.	+	.	ID=LotjaGi6g1v0143800_LC.4.three_prime_UTR.11;Parent=LotjaGi6g1v0143800_LC.4
LjG1.1_chr6	PGSB	exon	41430831	41430978	.	+	.	ID=LotjaGi6g1v0143800_LC.4.exon.11;Parent=LotjaGi6g1v0143800_LC.4
LjG1.1_chr6	PGSB	three_prime_UTR	41430831	41430978	.	+	.	ID=LotjaGi6g1v0143800_LC.4.three_prime_UTR.12;Parent=LotjaGi6g1v0143800_LC.4
LjG1.1_chr6	PGSB	exon	41431139	41431557	.	+	.	ID=LotjaGi6g1v0143800_LC.4.exon.12;Parent=LotjaGi6g1v0143800_LC.4
LjG1.1_chr6	PGSB	three_prime_UTR	41431139	41431557	.	+	.	ID=LotjaGi6g1v0143800_LC.4.three_prime_UTR.13;Parent=LotjaGi6g1v0143800_LC.4
###
LjG1.1_chr6	PGSB	gene	41441669	41442823	.	-	.	ID=LotjaGi6g1v0143900
LjG1.1_chr6	PGSB	mRNA	41441669	41442823	.	-	.	ID=LotjaGi6g1v0143900.1;Parent=LotjaGi6g1v0143900
LjG1.1_chr6	PGSB	three_prime_UTR	41441669	41442024	.	-	.	ID=LotjaGi6g1v0143900.1.three_prime_UTR.1;Parent=LotjaGi6g1v0143900.1
LjG1.1_chr6	PGSB	exon	41441669	41442823	.	-	.	ID=LotjaGi6g1v0143900.1.exon.1;Parent=LotjaGi6g1v0143900.1
LjG1.1_chr6	PGSB	CDS	41442025	41442759	.	-	0	ID=LotjaGi6g1v0143900.1.CDS.1;Parent=LotjaGi6g1v0143900.1
LjG1.1_chr6	PGSB	five_prime_UTR	41442760	41442823	.	-	.	ID=LotjaGi6g1v0143900.1.five_prime_UTR.2;Parent=LotjaGi6g1v0143900.1
###
LjG1.1_chr6	PGSB	gene	41451528	41455613	.	+	.	ID=LotjaGi6g1v0144000
LjG1.1_chr6	PGSB	mRNA	41451528	41455613	.	+	.	ID=LotjaGi6g1v0144000.1;Parent=LotjaGi6g1v0144000
LjG1.1_chr6	PGSB	five_prime_UTR	41451528	41451587	.	+	.	ID=LotjaGi6g1v0144000.1.five_prime_UTR.1;Parent=LotjaGi6g1v0144000.1
LjG1.1_chr6	PGSB	exon	41451528	41451723	.	+	.	ID=LotjaGi6g1v0144000.1.exon.1;Parent=LotjaGi6g1v0144000.1
LjG1.1_chr6	PGSB	CDS	41451588	41451723	.	+	0	ID=LotjaGi6g1v0144000.1.CDS.1;Parent=LotjaGi6g1v0144000.1
LjG1.1_chr6	PGSB	CDS	41452359	41453521	.	+	2	ID=LotjaGi6g1v0144000.1.CDS.2;Parent=LotjaGi6g1v0144000.1
LjG1.1_chr6	PGSB	exon	41452359	41455613	.	+	.	ID=LotjaGi6g1v0144000.1.exon.2;Parent=LotjaGi6g1v0144000.1
LjG1.1_chr6	PGSB	three_prime_UTR	41453522	41455613	.	+	.	ID=LotjaGi6g1v0144000.1.three_prime_UTR.2;Parent=LotjaGi6g1v0144000.1
###
LjG1.1_chr6	PGSB	gene	41499075	41501504	.	+	.	ID=LotjaGi6g1v0144100
LjG1.1_chr6	PGSB	mRNA	41499075	41501504	.	+	.	ID=LotjaGi6g1v0144100.1;Parent=LotjaGi6g1v0144100
LjG1.1_chr6	PGSB	five_prime_UTR	41499075	41499199	.	+	.	ID=LotjaGi6g1v0144100.1.five_prime_UTR.1;Parent=LotjaGi6g1v0144100.1
LjG1.1_chr6	PGSB	exon	41499075	41499335	.	+	.	ID=LotjaGi6g1v0144100.1.exon.1;Parent=LotjaGi6g1v0144100.1
LjG1.1_chr6	PGSB	CDS	41499200	41499335	.	+	0	ID=LotjaGi6g1v0144100.1.CDS.1;Parent=LotjaGi6g1v0144100.1
LjG1.1_chr6	PGSB	CDS	41499993	41501140	.	+	2	ID=LotjaGi6g1v0144100.1.CDS.2;Parent=LotjaGi6g1v0144100.1
LjG1.1_chr6	PGSB	exon	41499993	41501504	.	+	.	ID=LotjaGi6g1v0144100.1.exon.2;Parent=LotjaGi6g1v0144100.1
LjG1.1_chr6	PGSB	three_prime_UTR	41501141	41501504	.	+	.	ID=LotjaGi6g1v0144100.1.three_prime_UTR.2;Parent=LotjaGi6g1v0144100.1
###
LjG1.1_chr6	PGSB	gene	41533597	41536052	.	+	.	ID=LotjaGi6g1v0144200
LjG1.1_chr6	PGSB	mRNA	41533597	41536052	.	+	.	ID=LotjaGi6g1v0144200.1;Parent=LotjaGi6g1v0144200
LjG1.1_chr6	PGSB	five_prime_UTR	41533597	41533841	.	+	.	ID=LotjaGi6g1v0144200.1.five_prime_UTR.1;Parent=LotjaGi6g1v0144200.1
LjG1.1_chr6	PGSB	exon	41533597	41534301	.	+	.	ID=LotjaGi6g1v0144200.1.exon.1;Parent=LotjaGi6g1v0144200.1
LjG1.1_chr6	PGSB	CDS	41533842	41534301	.	+	0	ID=LotjaGi6g1v0144200.1.CDS.1;Parent=LotjaGi6g1v0144200.1
LjG1.1_chr6	PGSB	CDS	41535152	41535714	.	+	2	ID=LotjaGi6g1v0144200.1.CDS.2;Parent=LotjaGi6g1v0144200.1
LjG1.1_chr6	PGSB	exon	41535152	41536052	.	+	.	ID=LotjaGi6g1v0144200.1.exon.2;Parent=LotjaGi6g1v0144200.1
LjG1.1_chr6	PGSB	three_prime_UTR	41535715	41536052	.	+	.	ID=LotjaGi6g1v0144200.1.three_prime_UTR.2;Parent=LotjaGi6g1v0144200.1
###
LjG1.1_chr6	PGSB	gene	41539333	41544715	.	+	.	ID=LotjaGi6g1v0144300
LjG1.1_chr6	PGSB	mRNA	41539333	41544715	.	+	.	ID=LotjaGi6g1v0144300.1;Parent=LotjaGi6g1v0144300
LjG1.1_chr6	PGSB	five_prime_UTR	41539333	41539444	.	+	.	ID=LotjaGi6g1v0144300.1.five_prime_UTR.1;Parent=LotjaGi6g1v0144300.1
LjG1.1_chr6	PGSB	exon	41539333	41539576	.	+	.	ID=LotjaGi6g1v0144300.1.exon.1;Parent=LotjaGi6g1v0144300.1
LjG1.1_chr6	PGSB	CDS	41539445	41539576	.	+	0	ID=LotjaGi6g1v0144300.1.CDS.1;Parent=LotjaGi6g1v0144300.1
LjG1.1_chr6	PGSB	exon	41542797	41542979	.	+	.	ID=LotjaGi6g1v0144300.1.exon.2;Parent=LotjaGi6g1v0144300.1
LjG1.1_chr6	PGSB	CDS	41542797	41542979	.	+	0	ID=LotjaGi6g1v0144300.1.CDS.2;Parent=LotjaGi6g1v0144300.1
LjG1.1_chr6	PGSB	exon	41543064	41543150	.	+	.	ID=LotjaGi6g1v0144300.1.exon.3;Parent=LotjaGi6g1v0144300.1
LjG1.1_chr6	PGSB	CDS	41543064	41543150	.	+	0	ID=LotjaGi6g1v0144300.1.CDS.3;Parent=LotjaGi6g1v0144300.1
LjG1.1_chr6	PGSB	exon	41543254	41543387	.	+	.	ID=LotjaGi6g1v0144300.1.exon.4;Parent=LotjaGi6g1v0144300.1
LjG1.1_chr6	PGSB	CDS	41543254	41543387	.	+	0	ID=LotjaGi6g1v0144300.1.CDS.4;Parent=LotjaGi6g1v0144300.1
LjG1.1_chr6	PGSB	CDS	41544228	41544327	.	+	1	ID=LotjaGi6g1v0144300.1.CDS.5;Parent=LotjaGi6g1v0144300.1
LjG1.1_chr6	PGSB	exon	41544228	41544715	.	+	.	ID=LotjaGi6g1v0144300.1.exon.5;Parent=LotjaGi6g1v0144300.1
LjG1.1_chr6	PGSB	three_prime_UTR	41544328	41544715	.	+	.	ID=LotjaGi6g1v0144300.1.three_prime_UTR.2;Parent=LotjaGi6g1v0144300.1
###
LjG1.1_chr6	PGSB	gene	41546265	41549006	.	+	.	ID=LotjaGi6g1v0144400
LjG1.1_chr6	PGSB	mRNA	41546265	41549006	.	+	.	ID=LotjaGi6g1v0144400.1;Parent=LotjaGi6g1v0144400
LjG1.1_chr6	PGSB	five_prime_UTR	41546265	41546486	.	+	.	ID=LotjaGi6g1v0144400.1.five_prime_UTR.1;Parent=LotjaGi6g1v0144400.1
LjG1.1_chr6	PGSB	exon	41546265	41546644	.	+	.	ID=LotjaGi6g1v0144400.1.exon.1;Parent=LotjaGi6g1v0144400.1
LjG1.1_chr6	PGSB	CDS	41546487	41546644	.	+	0	ID=LotjaGi6g1v0144400.1.CDS.1;Parent=LotjaGi6g1v0144400.1
LjG1.1_chr6	PGSB	exon	41547136	41547331	.	+	.	ID=LotjaGi6g1v0144400.1.exon.2;Parent=LotjaGi6g1v0144400.1
LjG1.1_chr6	PGSB	CDS	41547136	41547331	.	+	1	ID=LotjaGi6g1v0144400.1.CDS.2;Parent=LotjaGi6g1v0144400.1
LjG1.1_chr6	PGSB	exon	41547650	41548354	.	+	.	ID=LotjaGi6g1v0144400.1.exon.3;Parent=LotjaGi6g1v0144400.1
LjG1.1_chr6	PGSB	CDS	41547650	41548354	.	+	0	ID=LotjaGi6g1v0144400.1.CDS.3;Parent=LotjaGi6g1v0144400.1
LjG1.1_chr6	PGSB	CDS	41548523	41548705	.	+	0	ID=LotjaGi6g1v0144400.1.CDS.4;Parent=LotjaGi6g1v0144400.1
LjG1.1_chr6	PGSB	exon	41548523	41549006	.	+	.	ID=LotjaGi6g1v0144400.1.exon.4;Parent=LotjaGi6g1v0144400.1
LjG1.1_chr6	PGSB	three_prime_UTR	41548706	41549006	.	+	.	ID=LotjaGi6g1v0144400.1.three_prime_UTR.2;Parent=LotjaGi6g1v0144400.1
###
LjG1.1_chr6	PGSB	gene	41558853	41561789	.	+	.	ID=LotjaGi6g1v0144500_LC
LjG1.1_chr6	PGSB	mRNA	41558853	41561789	.	+	.	ID=LotjaGi6g1v0144500_LC.1;Parent=LotjaGi6g1v0144500_LC
LjG1.1_chr6	PGSB	five_prime_UTR	41558853	41560718	.	+	.	ID=LotjaGi6g1v0144500_LC.1.five_prime_UTR.1;Parent=LotjaGi6g1v0144500_LC.1
LjG1.1_chr6	PGSB	exon	41558853	41561318	.	+	.	ID=LotjaGi6g1v0144500_LC.1.exon.1;Parent=LotjaGi6g1v0144500_LC.1
LjG1.1_chr6	PGSB	CDS	41560719	41561318	.	+	0	ID=LotjaGi6g1v0144500_LC.1.CDS.1;Parent=LotjaGi6g1v0144500_LC.1
LjG1.1_chr6	PGSB	CDS	41561409	41561492	.	+	0	ID=LotjaGi6g1v0144500_LC.1.CDS.2;Parent=LotjaGi6g1v0144500_LC.1
LjG1.1_chr6	PGSB	exon	41561409	41561789	.	+	.	ID=LotjaGi6g1v0144500_LC.1.exon.2;Parent=LotjaGi6g1v0144500_LC.1
LjG1.1_chr6	PGSB	three_prime_UTR	41561493	41561789	.	+	.	ID=LotjaGi6g1v0144500_LC.1.three_prime_UTR.2;Parent=LotjaGi6g1v0144500_LC.1
###
LjG1.1_chr6	PGSB	gene	41563911	41569145	.	+	.	ID=LotjaGi6g1v0144600
LjG1.1_chr6	PGSB	mRNA	41563911	41569145	.	+	.	ID=LotjaGi6g1v0144600.1;Parent=LotjaGi6g1v0144600
LjG1.1_chr6	PGSB	five_prime_UTR	41563911	41564971	.	+	.	ID=LotjaGi6g1v0144600.1.five_prime_UTR.1;Parent=LotjaGi6g1v0144600.1
LjG1.1_chr6	PGSB	exon	41563911	41565266	.	+	.	ID=LotjaGi6g1v0144600.1.exon.1;Parent=LotjaGi6g1v0144600.1
LjG1.1_chr6	PGSB	CDS	41564972	41565266	.	+	0	ID=LotjaGi6g1v0144600.1.CDS.1;Parent=LotjaGi6g1v0144600.1
LjG1.1_chr6	PGSB	exon	41565843	41565937	.	+	.	ID=LotjaGi6g1v0144600.1.exon.2;Parent=LotjaGi6g1v0144600.1
LjG1.1_chr6	PGSB	CDS	41565843	41565937	.	+	2	ID=LotjaGi6g1v0144600.1.CDS.2;Parent=LotjaGi6g1v0144600.1
LjG1.1_chr6	PGSB	exon	41566039	41566161	.	+	.	ID=LotjaGi6g1v0144600.1.exon.3;Parent=LotjaGi6g1v0144600.1
LjG1.1_chr6	PGSB	CDS	41566039	41566161	.	+	0	ID=LotjaGi6g1v0144600.1.CDS.3;Parent=LotjaGi6g1v0144600.1
LjG1.1_chr6	PGSB	exon	41566284	41567099	.	+	.	ID=LotjaGi6g1v0144600.1.exon.4;Parent=LotjaGi6g1v0144600.1
LjG1.1_chr6	PGSB	CDS	41566284	41567099	.	+	0	ID=LotjaGi6g1v0144600.1.CDS.4;Parent=LotjaGi6g1v0144600.1
LjG1.1_chr6	PGSB	exon	41568004	41568220	.	+	.	ID=LotjaGi6g1v0144600.1.exon.5;Parent=LotjaGi6g1v0144600.1
LjG1.1_chr6	PGSB	CDS	41568004	41568220	.	+	0	ID=LotjaGi6g1v0144600.1.CDS.5;Parent=LotjaGi6g1v0144600.1
LjG1.1_chr6	PGSB	CDS	41568307	41568794	.	+	2	ID=LotjaGi6g1v0144600.1.CDS.6;Parent=LotjaGi6g1v0144600.1
LjG1.1_chr6	PGSB	exon	41568307	41569145	.	+	.	ID=LotjaGi6g1v0144600.1.exon.6;Parent=LotjaGi6g1v0144600.1
LjG1.1_chr6	PGSB	three_prime_UTR	41568795	41569145	.	+	.	ID=LotjaGi6g1v0144600.1.three_prime_UTR.2;Parent=LotjaGi6g1v0144600.1
###
LjG1.1_chr6	PGSB	gene	41572135	41574629	.	+	.	ID=LotjaGi6g1v0144700
LjG1.1_chr6	PGSB	mRNA	41572135	41574629	.	+	.	ID=LotjaGi6g1v0144700.1;Parent=LotjaGi6g1v0144700
LjG1.1_chr6	PGSB	five_prime_UTR	41572135	41572143	.	+	.	ID=LotjaGi6g1v0144700.1.five_prime_UTR.1;Parent=LotjaGi6g1v0144700.1
LjG1.1_chr6	PGSB	exon	41572135	41572467	.	+	.	ID=LotjaGi6g1v0144700.1.exon.1;Parent=LotjaGi6g1v0144700.1
LjG1.1_chr6	PGSB	CDS	41572144	41572467	.	+	0	ID=LotjaGi6g1v0144700.1.CDS.1;Parent=LotjaGi6g1v0144700.1
LjG1.1_chr6	PGSB	exon	41572539	41572598	.	+	.	ID=LotjaGi6g1v0144700.1.exon.2;Parent=LotjaGi6g1v0144700.1
LjG1.1_chr6	PGSB	CDS	41572539	41572598	.	+	0	ID=LotjaGi6g1v0144700.1.CDS.2;Parent=LotjaGi6g1v0144700.1
LjG1.1_chr6	PGSB	CDS	41573592	41573903	.	+	0	ID=LotjaGi6g1v0144700.1.CDS.3;Parent=LotjaGi6g1v0144700.1
LjG1.1_chr6	PGSB	exon	41573592	41574629	.	+	.	ID=LotjaGi6g1v0144700.1.exon.3;Parent=LotjaGi6g1v0144700.1
LjG1.1_chr6	PGSB	three_prime_UTR	41573904	41574629	.	+	.	ID=LotjaGi6g1v0144700.1.three_prime_UTR.2;Parent=LotjaGi6g1v0144700.1
###
LjG1.1_chr6	PGSB	gene	41576616	41583270	.	+	.	ID=LotjaGi6g1v0144800_LC
LjG1.1_chr6	PGSB	mRNA	41576616	41583270	.	+	.	ID=LotjaGi6g1v0144800_LC.1;Parent=LotjaGi6g1v0144800_LC
LjG1.1_chr6	PGSB	exon	41576616	41576680	.	+	.	ID=LotjaGi6g1v0144800_LC.1.exon.1;Parent=LotjaGi6g1v0144800_LC.1
LjG1.1_chr6	PGSB	five_prime_UTR	41576616	41576680	.	+	.	ID=LotjaGi6g1v0144800_LC.1.five_prime_UTR.1;Parent=LotjaGi6g1v0144800_LC.1
LjG1.1_chr6	PGSB	exon	41577573	41577601	.	+	.	ID=LotjaGi6g1v0144800_LC.1.exon.2;Parent=LotjaGi6g1v0144800_LC.1
LjG1.1_chr6	PGSB	five_prime_UTR	41577573	41577601	.	+	.	ID=LotjaGi6g1v0144800_LC.1.five_prime_UTR.2;Parent=LotjaGi6g1v0144800_LC.1
LjG1.1_chr6	PGSB	exon	41577706	41577762	.	+	.	ID=LotjaGi6g1v0144800_LC.1.exon.3;Parent=LotjaGi6g1v0144800_LC.1
LjG1.1_chr6	PGSB	five_prime_UTR	41577706	41577762	.	+	.	ID=LotjaGi6g1v0144800_LC.1.five_prime_UTR.3;Parent=LotjaGi6g1v0144800_LC.1
LjG1.1_chr6	PGSB	exon	41577921	41577986	.	+	.	ID=LotjaGi6g1v0144800_LC.1.exon.4;Parent=LotjaGi6g1v0144800_LC.1
LjG1.1_chr6	PGSB	five_prime_UTR	41577921	41577986	.	+	.	ID=LotjaGi6g1v0144800_LC.1.five_prime_UTR.4;Parent=LotjaGi6g1v0144800_LC.1
LjG1.1_chr6	PGSB	exon	41578086	41578193	.	+	.	ID=LotjaGi6g1v0144800_LC.1.exon.5;Parent=LotjaGi6g1v0144800_LC.1
LjG1.1_chr6	PGSB	five_prime_UTR	41578086	41578193	.	+	.	ID=LotjaGi6g1v0144800_LC.1.five_prime_UTR.5;Parent=LotjaGi6g1v0144800_LC.1
LjG1.1_chr6	PGSB	exon	41578593	41578696	.	+	.	ID=LotjaGi6g1v0144800_LC.1.exon.6;Parent=LotjaGi6g1v0144800_LC.1
LjG1.1_chr6	PGSB	five_prime_UTR	41578593	41578696	.	+	.	ID=LotjaGi6g1v0144800_LC.1.five_prime_UTR.6;Parent=LotjaGi6g1v0144800_LC.1
LjG1.1_chr6	PGSB	exon	41579973	41580044	.	+	.	ID=LotjaGi6g1v0144800_LC.1.exon.7;Parent=LotjaGi6g1v0144800_LC.1
LjG1.1_chr6	PGSB	five_prime_UTR	41579973	41580044	.	+	.	ID=LotjaGi6g1v0144800_LC.1.five_prime_UTR.7;Parent=LotjaGi6g1v0144800_LC.1
LjG1.1_chr6	PGSB	five_prime_UTR	41580155	41580868	.	+	.	ID=LotjaGi6g1v0144800_LC.1.five_prime_UTR.8;Parent=LotjaGi6g1v0144800_LC.1
LjG1.1_chr6	PGSB	exon	41580155	41581066	.	+	.	ID=LotjaGi6g1v0144800_LC.1.exon.8;Parent=LotjaGi6g1v0144800_LC.1
LjG1.1_chr6	PGSB	CDS	41580869	41581066	.	+	0	ID=LotjaGi6g1v0144800_LC.1.CDS.1;Parent=LotjaGi6g1v0144800_LC.1
LjG1.1_chr6	PGSB	CDS	41581968	41582135	.	+	0	ID=LotjaGi6g1v0144800_LC.1.CDS.2;Parent=LotjaGi6g1v0144800_LC.1
LjG1.1_chr6	PGSB	exon	41581968	41582183	.	+	.	ID=LotjaGi6g1v0144800_LC.1.exon.9;Parent=LotjaGi6g1v0144800_LC.1
LjG1.1_chr6	PGSB	three_prime_UTR	41582136	41582183	.	+	.	ID=LotjaGi6g1v0144800_LC.1.three_prime_UTR.9;Parent=LotjaGi6g1v0144800_LC.1
LjG1.1_chr6	PGSB	exon	41582252	41583270	.	+	.	ID=LotjaGi6g1v0144800_LC.1.exon.10;Parent=LotjaGi6g1v0144800_LC.1
LjG1.1_chr6	PGSB	three_prime_UTR	41582252	41583270	.	+	.	ID=LotjaGi6g1v0144800_LC.1.three_prime_UTR.10;Parent=LotjaGi6g1v0144800_LC.1
LjG1.1_chr6	PGSB	mRNA	41576616	41583270	.	+	.	ID=LotjaGi6g1v0144800_LC.2;Parent=LotjaGi6g1v0144800_LC
LjG1.1_chr6	PGSB	exon	41576616	41576680	.	+	.	ID=LotjaGi6g1v0144800_LC.2.exon.1;Parent=LotjaGi6g1v0144800_LC.2
LjG1.1_chr6	PGSB	five_prime_UTR	41576616	41576680	.	+	.	ID=LotjaGi6g1v0144800_LC.2.five_prime_UTR.1;Parent=LotjaGi6g1v0144800_LC.2
LjG1.1_chr6	PGSB	exon	41577573	41577601	.	+	.	ID=LotjaGi6g1v0144800_LC.2.exon.2;Parent=LotjaGi6g1v0144800_LC.2
LjG1.1_chr6	PGSB	five_prime_UTR	41577573	41577601	.	+	.	ID=LotjaGi6g1v0144800_LC.2.five_prime_UTR.2;Parent=LotjaGi6g1v0144800_LC.2
LjG1.1_chr6	PGSB	exon	41577706	41577762	.	+	.	ID=LotjaGi6g1v0144800_LC.2.exon.3;Parent=LotjaGi6g1v0144800_LC.2
LjG1.1_chr6	PGSB	five_prime_UTR	41577706	41577762	.	+	.	ID=LotjaGi6g1v0144800_LC.2.five_prime_UTR.3;Parent=LotjaGi6g1v0144800_LC.2
LjG1.1_chr6	PGSB	exon	41577921	41577986	.	+	.	ID=LotjaGi6g1v0144800_LC.2.exon.4;Parent=LotjaGi6g1v0144800_LC.2
LjG1.1_chr6	PGSB	five_prime_UTR	41577921	41577986	.	+	.	ID=LotjaGi6g1v0144800_LC.2.five_prime_UTR.4;Parent=LotjaGi6g1v0144800_LC.2
LjG1.1_chr6	PGSB	exon	41578086	41578193	.	+	.	ID=LotjaGi6g1v0144800_LC.2.exon.5;Parent=LotjaGi6g1v0144800_LC.2
LjG1.1_chr6	PGSB	five_prime_UTR	41578086	41578193	.	+	.	ID=LotjaGi6g1v0144800_LC.2.five_prime_UTR.5;Parent=LotjaGi6g1v0144800_LC.2
LjG1.1_chr6	PGSB	exon	41578593	41578696	.	+	.	ID=LotjaGi6g1v0144800_LC.2.exon.6;Parent=LotjaGi6g1v0144800_LC.2
LjG1.1_chr6	PGSB	five_prime_UTR	41578593	41578696	.	+	.	ID=LotjaGi6g1v0144800_LC.2.five_prime_UTR.6;Parent=LotjaGi6g1v0144800_LC.2
LjG1.1_chr6	PGSB	exon	41579973	41580044	.	+	.	ID=LotjaGi6g1v0144800_LC.2.exon.7;Parent=LotjaGi6g1v0144800_LC.2
LjG1.1_chr6	PGSB	five_prime_UTR	41579973	41580044	.	+	.	ID=LotjaGi6g1v0144800_LC.2.five_prime_UTR.7;Parent=LotjaGi6g1v0144800_LC.2
LjG1.1_chr6	PGSB	exon	41580155	41581066	.	+	.	ID=LotjaGi6g1v0144800_LC.2.exon.8;Parent=LotjaGi6g1v0144800_LC.2
LjG1.1_chr6	PGSB	five_prime_UTR	41580155	41581066	.	+	.	ID=LotjaGi6g1v0144800_LC.2.five_prime_UTR.8;Parent=LotjaGi6g1v0144800_LC.2
LjG1.1_chr6	PGSB	five_prime_UTR	41581968	41582101	.	+	.	ID=LotjaGi6g1v0144800_LC.2.five_prime_UTR.9;Parent=LotjaGi6g1v0144800_LC.2
LjG1.1_chr6	PGSB	exon	41581968	41582183	.	+	.	ID=LotjaGi6g1v0144800_LC.2.exon.9;Parent=LotjaGi6g1v0144800_LC.2
LjG1.1_chr6	PGSB	CDS	41582102	41582183	.	+	0	ID=LotjaGi6g1v0144800_LC.2.CDS.1;Parent=LotjaGi6g1v0144800_LC.2
LjG1.1_chr6	PGSB	CDS	41582252	41582580	.	+	2	ID=LotjaGi6g1v0144800_LC.2.CDS.2;Parent=LotjaGi6g1v0144800_LC.2
LjG1.1_chr6	PGSB	exon	41582252	41583270	.	+	.	ID=LotjaGi6g1v0144800_LC.2.exon.10;Parent=LotjaGi6g1v0144800_LC.2
LjG1.1_chr6	PGSB	three_prime_UTR	41582581	41583270	.	+	.	ID=LotjaGi6g1v0144800_LC.2.three_prime_UTR.10;Parent=LotjaGi6g1v0144800_LC.2
###
LjG1.1_chr6	PGSB	gene	41592859	41595921	.	-	.	ID=LotjaGi6g1v0144900_LC
LjG1.1_chr6	PGSB	mRNA	41592859	41595921	.	-	.	ID=LotjaGi6g1v0144900_LC.1;Parent=LotjaGi6g1v0144900_LC
LjG1.1_chr6	PGSB	exon	41592859	41593308	.	-	.	ID=LotjaGi6g1v0144900_LC.1.exon.1;Parent=LotjaGi6g1v0144900_LC.1
LjG1.1_chr6	PGSB	three_prime_UTR	41592859	41593308	.	-	.	ID=LotjaGi6g1v0144900_LC.1.three_prime_UTR.1;Parent=LotjaGi6g1v0144900_LC.1
LjG1.1_chr6	PGSB	exon	41593518	41593597	.	-	.	ID=LotjaGi6g1v0144900_LC.1.exon.2;Parent=LotjaGi6g1v0144900_LC.1
LjG1.1_chr6	PGSB	three_prime_UTR	41593518	41593597	.	-	.	ID=LotjaGi6g1v0144900_LC.1.three_prime_UTR.2;Parent=LotjaGi6g1v0144900_LC.1
LjG1.1_chr6	PGSB	exon	41593787	41593866	.	-	.	ID=LotjaGi6g1v0144900_LC.1.exon.3;Parent=LotjaGi6g1v0144900_LC.1
LjG1.1_chr6	PGSB	three_prime_UTR	41593787	41593866	.	-	.	ID=LotjaGi6g1v0144900_LC.1.three_prime_UTR.3;Parent=LotjaGi6g1v0144900_LC.1
LjG1.1_chr6	PGSB	three_prime_UTR	41594746	41594750	.	-	.	ID=LotjaGi6g1v0144900_LC.1.three_prime_UTR.4;Parent=LotjaGi6g1v0144900_LC.1
LjG1.1_chr6	PGSB	exon	41594746	41594823	.	-	.	ID=LotjaGi6g1v0144900_LC.1.exon.4;Parent=LotjaGi6g1v0144900_LC.1
LjG1.1_chr6	PGSB	CDS	41594751	41594823	.	-	1	ID=LotjaGi6g1v0144900_LC.1.CDS.1;Parent=LotjaGi6g1v0144900_LC.1
LjG1.1_chr6	PGSB	exon	41594970	41595064	.	-	.	ID=LotjaGi6g1v0144900_LC.1.exon.5;Parent=LotjaGi6g1v0144900_LC.1
LjG1.1_chr6	PGSB	CDS	41594970	41595064	.	-	0	ID=LotjaGi6g1v0144900_LC.1.CDS.2;Parent=LotjaGi6g1v0144900_LC.1
LjG1.1_chr6	PGSB	CDS	41595177	41595539	.	-	0	ID=LotjaGi6g1v0144900_LC.1.CDS.3;Parent=LotjaGi6g1v0144900_LC.1
LjG1.1_chr6	PGSB	exon	41595177	41595596	.	-	.	ID=LotjaGi6g1v0144900_LC.1.exon.6;Parent=LotjaGi6g1v0144900_LC.1
LjG1.1_chr6	PGSB	five_prime_UTR	41595540	41595596	.	-	.	ID=LotjaGi6g1v0144900_LC.1.five_prime_UTR.5;Parent=LotjaGi6g1v0144900_LC.1
LjG1.1_chr6	PGSB	exon	41595692	41595921	.	-	.	ID=LotjaGi6g1v0144900_LC.1.exon.7;Parent=LotjaGi6g1v0144900_LC.1
LjG1.1_chr6	PGSB	five_prime_UTR	41595692	41595921	.	-	.	ID=LotjaGi6g1v0144900_LC.1.five_prime_UTR.6;Parent=LotjaGi6g1v0144900_LC.1
###
LjG1.1_chr6	PGSB	gene	41609700	41618131	.	+	.	ID=LotjaGi6g1v0145000
LjG1.1_chr6	PGSB	mRNA	41609700	41618131	.	+	.	ID=LotjaGi6g1v0145000.1;Parent=LotjaGi6g1v0145000
LjG1.1_chr6	PGSB	exon	41609700	41609899	.	+	.	ID=LotjaGi6g1v0145000.1.exon.1;Parent=LotjaGi6g1v0145000.1
LjG1.1_chr6	PGSB	five_prime_UTR	41609700	41609899	.	+	.	ID=LotjaGi6g1v0145000.1.five_prime_UTR.1;Parent=LotjaGi6g1v0145000.1
LjG1.1_chr6	PGSB	exon	41610026	41610336	.	+	.	ID=LotjaGi6g1v0145000.1.exon.2;Parent=LotjaGi6g1v0145000.1
LjG1.1_chr6	PGSB	five_prime_UTR	41610026	41610336	.	+	.	ID=LotjaGi6g1v0145000.1.five_prime_UTR.2;Parent=LotjaGi6g1v0145000.1
LjG1.1_chr6	PGSB	five_prime_UTR	41611229	41611251	.	+	.	ID=LotjaGi6g1v0145000.1.five_prime_UTR.3;Parent=LotjaGi6g1v0145000.1
LjG1.1_chr6	PGSB	exon	41611229	41611257	.	+	.	ID=LotjaGi6g1v0145000.1.exon.3;Parent=LotjaGi6g1v0145000.1
LjG1.1_chr6	PGSB	CDS	41611252	41611257	.	+	0	ID=LotjaGi6g1v0145000.1.CDS.1;Parent=LotjaGi6g1v0145000.1
LjG1.1_chr6	PGSB	exon	41611362	41611418	.	+	.	ID=LotjaGi6g1v0145000.1.exon.4;Parent=LotjaGi6g1v0145000.1
LjG1.1_chr6	PGSB	CDS	41611362	41611418	.	+	0	ID=LotjaGi6g1v0145000.1.CDS.2;Parent=LotjaGi6g1v0145000.1
LjG1.1_chr6	PGSB	exon	41611579	41611644	.	+	.	ID=LotjaGi6g1v0145000.1.exon.5;Parent=LotjaGi6g1v0145000.1
LjG1.1_chr6	PGSB	CDS	41611579	41611644	.	+	0	ID=LotjaGi6g1v0145000.1.CDS.3;Parent=LotjaGi6g1v0145000.1
LjG1.1_chr6	PGSB	exon	41611758	41611869	.	+	.	ID=LotjaGi6g1v0145000.1.exon.6;Parent=LotjaGi6g1v0145000.1
LjG1.1_chr6	PGSB	CDS	41611758	41611869	.	+	0	ID=LotjaGi6g1v0145000.1.CDS.4;Parent=LotjaGi6g1v0145000.1
LjG1.1_chr6	PGSB	exon	41612985	41613113	.	+	.	ID=LotjaGi6g1v0145000.1.exon.7;Parent=LotjaGi6g1v0145000.1
LjG1.1_chr6	PGSB	CDS	41612985	41613113	.	+	2	ID=LotjaGi6g1v0145000.1.CDS.5;Parent=LotjaGi6g1v0145000.1
LjG1.1_chr6	PGSB	exon	41614187	41614258	.	+	.	ID=LotjaGi6g1v0145000.1.exon.8;Parent=LotjaGi6g1v0145000.1
LjG1.1_chr6	PGSB	CDS	41614187	41614258	.	+	2	ID=LotjaGi6g1v0145000.1.CDS.6;Parent=LotjaGi6g1v0145000.1
LjG1.1_chr6	PGSB	exon	41614443	41614558	.	+	.	ID=LotjaGi6g1v0145000.1.exon.9;Parent=LotjaGi6g1v0145000.1
LjG1.1_chr6	PGSB	CDS	41614443	41614558	.	+	2	ID=LotjaGi6g1v0145000.1.CDS.7;Parent=LotjaGi6g1v0145000.1
LjG1.1_chr6	PGSB	exon	41615149	41615225	.	+	.	ID=LotjaGi6g1v0145000.1.exon.10;Parent=LotjaGi6g1v0145000.1
LjG1.1_chr6	PGSB	CDS	41615149	41615225	.	+	0	ID=LotjaGi6g1v0145000.1.CDS.8;Parent=LotjaGi6g1v0145000.1
LjG1.1_chr6	PGSB	exon	41615490	41615975	.	+	.	ID=LotjaGi6g1v0145000.1.exon.11;Parent=LotjaGi6g1v0145000.1
LjG1.1_chr6	PGSB	CDS	41615490	41615975	.	+	1	ID=LotjaGi6g1v0145000.1.CDS.9;Parent=LotjaGi6g1v0145000.1
LjG1.1_chr6	PGSB	exon	41616559	41616874	.	+	.	ID=LotjaGi6g1v0145000.1.exon.12;Parent=LotjaGi6g1v0145000.1
LjG1.1_chr6	PGSB	CDS	41616559	41616874	.	+	1	ID=LotjaGi6g1v0145000.1.CDS.10;Parent=LotjaGi6g1v0145000.1
LjG1.1_chr6	PGSB	CDS	41617332	41617478	.	+	0	ID=LotjaGi6g1v0145000.1.CDS.11;Parent=LotjaGi6g1v0145000.1
LjG1.1_chr6	PGSB	exon	41617332	41618131	.	+	.	ID=LotjaGi6g1v0145000.1.exon.13;Parent=LotjaGi6g1v0145000.1
LjG1.1_chr6	PGSB	three_prime_UTR	41617479	41618131	.	+	.	ID=LotjaGi6g1v0145000.1.three_prime_UTR.4;Parent=LotjaGi6g1v0145000.1
LjG1.1_chr6	PGSB	mRNA	41611252	41617478	.	+	.	ID=LotjaGi6g1v0145000.2;Parent=LotjaGi6g1v0145000
LjG1.1_chr6	PGSB	exon	41611252	41611257	.	+	.	ID=LotjaGi6g1v0145000.2.exon.1;Parent=LotjaGi6g1v0145000.2
LjG1.1_chr6	PGSB	CDS	41611252	41611257	.	+	0	ID=LotjaGi6g1v0145000.2.CDS.1;Parent=LotjaGi6g1v0145000.2
LjG1.1_chr6	PGSB	exon	41611362	41611418	.	+	.	ID=LotjaGi6g1v0145000.2.exon.2;Parent=LotjaGi6g1v0145000.2
LjG1.1_chr6	PGSB	CDS	41611362	41611418	.	+	0	ID=LotjaGi6g1v0145000.2.CDS.2;Parent=LotjaGi6g1v0145000.2
LjG1.1_chr6	PGSB	exon	41611579	41611644	.	+	.	ID=LotjaGi6g1v0145000.2.exon.3;Parent=LotjaGi6g1v0145000.2
LjG1.1_chr6	PGSB	CDS	41611579	41611644	.	+	0	ID=LotjaGi6g1v0145000.2.CDS.3;Parent=LotjaGi6g1v0145000.2
LjG1.1_chr6	PGSB	exon	41611758	41611865	.	+	.	ID=LotjaGi6g1v0145000.2.exon.4;Parent=LotjaGi6g1v0145000.2
LjG1.1_chr6	PGSB	CDS	41611758	41611865	.	+	0	ID=LotjaGi6g1v0145000.2.CDS.4;Parent=LotjaGi6g1v0145000.2
LjG1.1_chr6	PGSB	exon	41612981	41613113	.	+	.	ID=LotjaGi6g1v0145000.2.exon.5;Parent=LotjaGi6g1v0145000.2
LjG1.1_chr6	PGSB	CDS	41612981	41613113	.	+	0	ID=LotjaGi6g1v0145000.2.CDS.5;Parent=LotjaGi6g1v0145000.2
LjG1.1_chr6	PGSB	exon	41614187	41614258	.	+	.	ID=LotjaGi6g1v0145000.2.exon.6;Parent=LotjaGi6g1v0145000.2
LjG1.1_chr6	PGSB	CDS	41614187	41614258	.	+	2	ID=LotjaGi6g1v0145000.2.CDS.6;Parent=LotjaGi6g1v0145000.2
LjG1.1_chr6	PGSB	exon	41614443	41614558	.	+	.	ID=LotjaGi6g1v0145000.2.exon.7;Parent=LotjaGi6g1v0145000.2
LjG1.1_chr6	PGSB	CDS	41614443	41614558	.	+	2	ID=LotjaGi6g1v0145000.2.CDS.7;Parent=LotjaGi6g1v0145000.2
LjG1.1_chr6	PGSB	exon	41615149	41615225	.	+	.	ID=LotjaGi6g1v0145000.2.exon.8;Parent=LotjaGi6g1v0145000.2
LjG1.1_chr6	PGSB	CDS	41615149	41615225	.	+	0	ID=LotjaGi6g1v0145000.2.CDS.8;Parent=LotjaGi6g1v0145000.2
LjG1.1_chr6	PGSB	exon	41615490	41615975	.	+	.	ID=LotjaGi6g1v0145000.2.exon.9;Parent=LotjaGi6g1v0145000.2
LjG1.1_chr6	PGSB	CDS	41615490	41615975	.	+	1	ID=LotjaGi6g1v0145000.2.CDS.9;Parent=LotjaGi6g1v0145000.2
LjG1.1_chr6	PGSB	exon	41616559	41616874	.	+	.	ID=LotjaGi6g1v0145000.2.exon.10;Parent=LotjaGi6g1v0145000.2
LjG1.1_chr6	PGSB	CDS	41616559	41616874	.	+	1	ID=LotjaGi6g1v0145000.2.CDS.10;Parent=LotjaGi6g1v0145000.2
LjG1.1_chr6	PGSB	exon	41617332	41617478	.	+	.	ID=LotjaGi6g1v0145000.2.exon.11;Parent=LotjaGi6g1v0145000.2
LjG1.1_chr6	PGSB	CDS	41617332	41617478	.	+	0	ID=LotjaGi6g1v0145000.2.CDS.11;Parent=LotjaGi6g1v0145000.2
LjG1.1_chr6	PGSB	mRNA	41611353	41617478	.	+	.	ID=LotjaGi6g1v0145000.3;Parent=LotjaGi6g1v0145000
LjG1.1_chr6	PGSB	exon	41611353	41611418	.	+	.	ID=LotjaGi6g1v0145000.3.exon.1;Parent=LotjaGi6g1v0145000.3
LjG1.1_chr6	PGSB	CDS	41611416	41611418	.	+	0	ID=LotjaGi6g1v0145000.3.CDS.1;Parent=LotjaGi6g1v0145000.3
LjG1.1_chr6	PGSB	exon	41611579	41611644	.	+	.	ID=LotjaGi6g1v0145000.3.exon.2;Parent=LotjaGi6g1v0145000.3
LjG1.1_chr6	PGSB	CDS	41611579	41611644	.	+	0	ID=LotjaGi6g1v0145000.3.CDS.2;Parent=LotjaGi6g1v0145000.3
LjG1.1_chr6	PGSB	exon	41611758	41611865	.	+	.	ID=LotjaGi6g1v0145000.3.exon.3;Parent=LotjaGi6g1v0145000.3
LjG1.1_chr6	PGSB	CDS	41611758	41611865	.	+	0	ID=LotjaGi6g1v0145000.3.CDS.3;Parent=LotjaGi6g1v0145000.3
LjG1.1_chr6	PGSB	exon	41612981	41613113	.	+	.	ID=LotjaGi6g1v0145000.3.exon.4;Parent=LotjaGi6g1v0145000.3
LjG1.1_chr6	PGSB	CDS	41612981	41613113	.	+	0	ID=LotjaGi6g1v0145000.3.CDS.4;Parent=LotjaGi6g1v0145000.3
LjG1.1_chr6	PGSB	exon	41614187	41614258	.	+	.	ID=LotjaGi6g1v0145000.3.exon.5;Parent=LotjaGi6g1v0145000.3
LjG1.1_chr6	PGSB	CDS	41614187	41614258	.	+	2	ID=LotjaGi6g1v0145000.3.CDS.5;Parent=LotjaGi6g1v0145000.3
LjG1.1_chr6	PGSB	exon	41614443	41614558	.	+	.	ID=LotjaGi6g1v0145000.3.exon.6;Parent=LotjaGi6g1v0145000.3
LjG1.1_chr6	PGSB	CDS	41614443	41614558	.	+	2	ID=LotjaGi6g1v0145000.3.CDS.6;Parent=LotjaGi6g1v0145000.3
LjG1.1_chr6	PGSB	exon	41615149	41615225	.	+	.	ID=LotjaGi6g1v0145000.3.exon.7;Parent=LotjaGi6g1v0145000.3
LjG1.1_chr6	PGSB	CDS	41615149	41615225	.	+	0	ID=LotjaGi6g1v0145000.3.CDS.7;Parent=LotjaGi6g1v0145000.3
LjG1.1_chr6	PGSB	exon	41615490	41615975	.	+	.	ID=LotjaGi6g1v0145000.3.exon.8;Parent=LotjaGi6g1v0145000.3
LjG1.1_chr6	PGSB	CDS	41615490	41615975	.	+	1	ID=LotjaGi6g1v0145000.3.CDS.8;Parent=LotjaGi6g1v0145000.3
LjG1.1_chr6	PGSB	exon	41616559	41616874	.	+	.	ID=LotjaGi6g1v0145000.3.exon.9;Parent=LotjaGi6g1v0145000.3
LjG1.1_chr6	PGSB	CDS	41616559	41616874	.	+	1	ID=LotjaGi6g1v0145000.3.CDS.9;Parent=LotjaGi6g1v0145000.3
LjG1.1_chr6	PGSB	exon	41617332	41617478	.	+	.	ID=LotjaGi6g1v0145000.3.exon.10;Parent=LotjaGi6g1v0145000.3
LjG1.1_chr6	PGSB	CDS	41617332	41617478	.	+	0	ID=LotjaGi6g1v0145000.3.CDS.10;Parent=LotjaGi6g1v0145000.3
###
LjG1.1_chr6	PGSB	gene	41634638	41636507	.	+	.	ID=LotjaGi6g1v0145100
LjG1.1_chr6	PGSB	mRNA	41634638	41636507	.	+	.	ID=LotjaGi6g1v0145100.1;Parent=LotjaGi6g1v0145100
LjG1.1_chr6	PGSB	five_prime_UTR	41634638	41634979	.	+	.	ID=LotjaGi6g1v0145100.1.five_prime_UTR.1;Parent=LotjaGi6g1v0145100.1
LjG1.1_chr6	PGSB	exon	41634638	41636507	.	+	.	ID=LotjaGi6g1v0145100.1.exon.1;Parent=LotjaGi6g1v0145100.1
LjG1.1_chr6	PGSB	CDS	41634980	41635960	.	+	0	ID=LotjaGi6g1v0145100.1.CDS.1;Parent=LotjaGi6g1v0145100.1
LjG1.1_chr6	PGSB	three_prime_UTR	41635961	41636507	.	+	.	ID=LotjaGi6g1v0145100.1.three_prime_UTR.2;Parent=LotjaGi6g1v0145100.1
###
LjG1.1_chr6	PGSB	gene	41764072	41765222	.	+	.	ID=LotjaGi6g1v0145200_LC
LjG1.1_chr6	PGSB	mRNA	41764072	41765222	.	+	.	ID=LotjaGi6g1v0145200_LC.1;Parent=LotjaGi6g1v0145200_LC
LjG1.1_chr6	PGSB	five_prime_UTR	41764072	41764096	.	+	.	ID=LotjaGi6g1v0145200_LC.1.five_prime_UTR.1;Parent=LotjaGi6g1v0145200_LC.1
LjG1.1_chr6	PGSB	exon	41764072	41764225	.	+	.	ID=LotjaGi6g1v0145200_LC.1.exon.1;Parent=LotjaGi6g1v0145200_LC.1
LjG1.1_chr6	PGSB	CDS	41764097	41764225	.	+	0	ID=LotjaGi6g1v0145200_LC.1.CDS.1;Parent=LotjaGi6g1v0145200_LC.1
LjG1.1_chr6	PGSB	exon	41764318	41764574	.	+	.	ID=LotjaGi6g1v0145200_LC.1.exon.2;Parent=LotjaGi6g1v0145200_LC.1
LjG1.1_chr6	PGSB	CDS	41764318	41764574	.	+	0	ID=LotjaGi6g1v0145200_LC.1.CDS.2;Parent=LotjaGi6g1v0145200_LC.1
LjG1.1_chr6	PGSB	CDS	41765007	41765043	.	+	1	ID=LotjaGi6g1v0145200_LC.1.CDS.3;Parent=LotjaGi6g1v0145200_LC.1
LjG1.1_chr6	PGSB	exon	41765007	41765222	.	+	.	ID=LotjaGi6g1v0145200_LC.1.exon.3;Parent=LotjaGi6g1v0145200_LC.1
LjG1.1_chr6	PGSB	three_prime_UTR	41765044	41765222	.	+	.	ID=LotjaGi6g1v0145200_LC.1.three_prime_UTR.2;Parent=LotjaGi6g1v0145200_LC.1
###
LjG1.1_chr6	PGSB	gene	41786390	41788619	.	-	.	ID=LotjaGi6g1v0145300
LjG1.1_chr6	PGSB	mRNA	41786390	41787941	.	-	.	ID=LotjaGi6g1v0145300.1;Parent=LotjaGi6g1v0145300
LjG1.1_chr6	PGSB	three_prime_UTR	41786390	41786614	.	-	.	ID=LotjaGi6g1v0145300.1.three_prime_UTR.1;Parent=LotjaGi6g1v0145300.1
LjG1.1_chr6	PGSB	exon	41786390	41787238	.	-	.	ID=LotjaGi6g1v0145300.1.exon.1;Parent=LotjaGi6g1v0145300.1
LjG1.1_chr6	PGSB	CDS	41786615	41787238	.	-	0	ID=LotjaGi6g1v0145300.1.CDS.1;Parent=LotjaGi6g1v0145300.1
LjG1.1_chr6	PGSB	CDS	41787502	41787861	.	-	0	ID=LotjaGi6g1v0145300.1.CDS.2;Parent=LotjaGi6g1v0145300.1
LjG1.1_chr6	PGSB	exon	41787502	41787941	.	-	.	ID=LotjaGi6g1v0145300.1.exon.2;Parent=LotjaGi6g1v0145300.1
LjG1.1_chr6	PGSB	five_prime_UTR	41787862	41787941	.	-	.	ID=LotjaGi6g1v0145300.1.five_prime_UTR.2;Parent=LotjaGi6g1v0145300.1
LjG1.1_chr6	PGSB	mRNA	41786390	41788619	.	-	.	ID=LotjaGi6g1v0145300.2;Parent=LotjaGi6g1v0145300
LjG1.1_chr6	PGSB	three_prime_UTR	41786390	41786614	.	-	.	ID=LotjaGi6g1v0145300.2.three_prime_UTR.1;Parent=LotjaGi6g1v0145300.2
LjG1.1_chr6	PGSB	exon	41786390	41788619	.	-	.	ID=LotjaGi6g1v0145300.2.exon.1;Parent=LotjaGi6g1v0145300.2
LjG1.1_chr6	PGSB	CDS	41786615	41787187	.	-	0	ID=LotjaGi6g1v0145300.2.CDS.1;Parent=LotjaGi6g1v0145300.2
LjG1.1_chr6	PGSB	five_prime_UTR	41787188	41788619	.	-	.	ID=LotjaGi6g1v0145300.2.five_prime_UTR.2;Parent=LotjaGi6g1v0145300.2
###
LjG1.1_chr6	PGSB	gene	41792819	41793600	.	-	.	ID=LotjaGi6g1v0145400_LC
LjG1.1_chr6	PGSB	mRNA	41792819	41793600	.	-	.	ID=LotjaGi6g1v0145400_LC.1;Parent=LotjaGi6g1v0145400_LC
LjG1.1_chr6	PGSB	three_prime_UTR	41792819	41793008	.	-	.	ID=LotjaGi6g1v0145400_LC.1.three_prime_UTR.1;Parent=LotjaGi6g1v0145400_LC.1
LjG1.1_chr6	PGSB	exon	41792819	41793600	.	-	.	ID=LotjaGi6g1v0145400_LC.1.exon.1;Parent=LotjaGi6g1v0145400_LC.1
LjG1.1_chr6	PGSB	CDS	41793009	41793581	.	-	0	ID=LotjaGi6g1v0145400_LC.1.CDS.1;Parent=LotjaGi6g1v0145400_LC.1
LjG1.1_chr6	PGSB	five_prime_UTR	41793582	41793600	.	-	.	ID=LotjaGi6g1v0145400_LC.1.five_prime_UTR.2;Parent=LotjaGi6g1v0145400_LC.1
###
LjG1.1_chr6	PGSB	gene	41795239	41797622	.	+	.	ID=LotjaGi6g1v0145500
LjG1.1_chr6	PGSB	mRNA	41795239	41797622	.	+	.	ID=LotjaGi6g1v0145500.1;Parent=LotjaGi6g1v0145500
LjG1.1_chr6	PGSB	five_prime_UTR	41795239	41795375	.	+	.	ID=LotjaGi6g1v0145500.1.five_prime_UTR.1;Parent=LotjaGi6g1v0145500.1
LjG1.1_chr6	PGSB	exon	41795239	41796281	.	+	.	ID=LotjaGi6g1v0145500.1.exon.1;Parent=LotjaGi6g1v0145500.1
LjG1.1_chr6	PGSB	CDS	41795376	41796281	.	+	0	ID=LotjaGi6g1v0145500.1.CDS.1;Parent=LotjaGi6g1v0145500.1
LjG1.1_chr6	PGSB	CDS	41796721	41797365	.	+	0	ID=LotjaGi6g1v0145500.1.CDS.2;Parent=LotjaGi6g1v0145500.1
LjG1.1_chr6	PGSB	exon	41796721	41797622	.	+	.	ID=LotjaGi6g1v0145500.1.exon.2;Parent=LotjaGi6g1v0145500.1
LjG1.1_chr6	PGSB	three_prime_UTR	41797366	41797622	.	+	.	ID=LotjaGi6g1v0145500.1.three_prime_UTR.2;Parent=LotjaGi6g1v0145500.1
###
LjG1.1_chr6	PGSB	gene	41830173	41832266	.	+	.	ID=LotjaGi6g1v0145600
LjG1.1_chr6	PGSB	mRNA	41830173	41832266	.	+	.	ID=LotjaGi6g1v0145600.1;Parent=LotjaGi6g1v0145600
LjG1.1_chr6	PGSB	five_prime_UTR	41830173	41830260	.	+	.	ID=LotjaGi6g1v0145600.1.five_prime_UTR.1;Parent=LotjaGi6g1v0145600.1
LjG1.1_chr6	PGSB	exon	41830173	41831169	.	+	.	ID=LotjaGi6g1v0145600.1.exon.1;Parent=LotjaGi6g1v0145600.1
LjG1.1_chr6	PGSB	CDS	41830261	41831169	.	+	0	ID=LotjaGi6g1v0145600.1.CDS.1;Parent=LotjaGi6g1v0145600.1
LjG1.1_chr6	PGSB	CDS	41831264	41831431	.	+	0	ID=LotjaGi6g1v0145600.1.CDS.2;Parent=LotjaGi6g1v0145600.1
LjG1.1_chr6	PGSB	exon	41831264	41832266	.	+	.	ID=LotjaGi6g1v0145600.1.exon.2;Parent=LotjaGi6g1v0145600.1
LjG1.1_chr6	PGSB	three_prime_UTR	41831432	41832266	.	+	.	ID=LotjaGi6g1v0145600.1.three_prime_UTR.2;Parent=LotjaGi6g1v0145600.1
###
LjG1.1_chr6	PGSB	gene	41841592	41848995	.	+	.	ID=LotjaGi6g1v0145700
LjG1.1_chr6	PGSB	mRNA	41841592	41848995	.	+	.	ID=LotjaGi6g1v0145700.1;Parent=LotjaGi6g1v0145700
LjG1.1_chr6	PGSB	five_prime_UTR	41841592	41847789	.	+	.	ID=LotjaGi6g1v0145700.1.five_prime_UTR.1;Parent=LotjaGi6g1v0145700.1
LjG1.1_chr6	PGSB	exon	41841592	41848149	.	+	.	ID=LotjaGi6g1v0145700.1.exon.1;Parent=LotjaGi6g1v0145700.1
LjG1.1_chr6	PGSB	CDS	41847790	41848149	.	+	0	ID=LotjaGi6g1v0145700.1.CDS.1;Parent=LotjaGi6g1v0145700.1
LjG1.1_chr6	PGSB	CDS	41848234	41848890	.	+	0	ID=LotjaGi6g1v0145700.1.CDS.2;Parent=LotjaGi6g1v0145700.1
LjG1.1_chr6	PGSB	exon	41848234	41848995	.	+	.	ID=LotjaGi6g1v0145700.1.exon.2;Parent=LotjaGi6g1v0145700.1
LjG1.1_chr6	PGSB	three_prime_UTR	41848891	41848995	.	+	.	ID=LotjaGi6g1v0145700.1.three_prime_UTR.2;Parent=LotjaGi6g1v0145700.1
###
LjG1.1_chr6	PGSB	gene	41851009	41888663	.	-	.	ID=LotjaGi6g1v0145800
LjG1.1_chr6	PGSB	mRNA	41851557	41888663	.	-	.	ID=LotjaGi6g1v0145800.1;Parent=LotjaGi6g1v0145800
LjG1.1_chr6	PGSB	three_prime_UTR	41851557	41851823	.	-	.	ID=LotjaGi6g1v0145800.1.three_prime_UTR.1;Parent=LotjaGi6g1v0145800.1
LjG1.1_chr6	PGSB	exon	41851557	41852378	.	-	.	ID=LotjaGi6g1v0145800.1.exon.1;Parent=LotjaGi6g1v0145800.1
LjG1.1_chr6	PGSB	CDS	41851824	41852378	.	-	0	ID=LotjaGi6g1v0145800.1.CDS.1;Parent=LotjaGi6g1v0145800.1
LjG1.1_chr6	PGSB	exon	41885855	41886073	.	-	.	ID=LotjaGi6g1v0145800.1.exon.2;Parent=LotjaGi6g1v0145800.1
LjG1.1_chr6	PGSB	CDS	41885855	41886073	.	-	0	ID=LotjaGi6g1v0145800.1.CDS.2;Parent=LotjaGi6g1v0145800.1
LjG1.1_chr6	PGSB	CDS	41887342	41888250	.	-	0	ID=LotjaGi6g1v0145800.1.CDS.3;Parent=LotjaGi6g1v0145800.1
LjG1.1_chr6	PGSB	exon	41887342	41888663	.	-	.	ID=LotjaGi6g1v0145800.1.exon.3;Parent=LotjaGi6g1v0145800.1
LjG1.1_chr6	PGSB	five_prime_UTR	41888251	41888663	.	-	.	ID=LotjaGi6g1v0145800.1.five_prime_UTR.2;Parent=LotjaGi6g1v0145800.1
###
LjG1.1_chr6	PGSB	gene	41876069	41876517	.	+	.	ID=LotjaGi6g1v0145900_LC
LjG1.1_chr6	PGSB	mRNA	41876069	41876517	.	+	.	ID=LotjaGi6g1v0145900_LC.1;Parent=LotjaGi6g1v0145900_LC
LjG1.1_chr6	PGSB	five_prime_UTR	41876069	41876069	.	+	.	ID=LotjaGi6g1v0145900_LC.1.five_prime_UTR.1;Parent=LotjaGi6g1v0145900_LC.1
LjG1.1_chr6	PGSB	exon	41876069	41876364	.	+	.	ID=LotjaGi6g1v0145900_LC.1.exon.1;Parent=LotjaGi6g1v0145900_LC.1
LjG1.1_chr6	PGSB	CDS	41876070	41876364	.	+	0	ID=LotjaGi6g1v0145900_LC.1.CDS.1;Parent=LotjaGi6g1v0145900_LC.1
LjG1.1_chr6	PGSB	CDS	41876451	41876515	.	+	2	ID=LotjaGi6g1v0145900_LC.1.CDS.2;Parent=LotjaGi6g1v0145900_LC.1
LjG1.1_chr6	PGSB	exon	41876451	41876517	.	+	.	ID=LotjaGi6g1v0145900_LC.1.exon.2;Parent=LotjaGi6g1v0145900_LC.1
LjG1.1_chr6	PGSB	three_prime_UTR	41876516	41876517	.	+	.	ID=LotjaGi6g1v0145900_LC.1.three_prime_UTR.2;Parent=LotjaGi6g1v0145900_LC.1
###
LjG1.1_chr6	PGSB	gene	41910472	41916301	.	+	.	ID=LotjaGi6g1v0146000_LC
LjG1.1_chr6	PGSB	mRNA	41910472	41916301	.	+	.	ID=LotjaGi6g1v0146000_LC.1;Parent=LotjaGi6g1v0146000_LC
LjG1.1_chr6	PGSB	five_prime_UTR	41910472	41911018	.	+	.	ID=LotjaGi6g1v0146000_LC.1.five_prime_UTR.1;Parent=LotjaGi6g1v0146000_LC.1
LjG1.1_chr6	PGSB	exon	41910472	41911035	.	+	.	ID=LotjaGi6g1v0146000_LC.1.exon.1;Parent=LotjaGi6g1v0146000_LC.1
LjG1.1_chr6	PGSB	CDS	41911019	41911035	.	+	0	ID=LotjaGi6g1v0146000_LC.1.CDS.1;Parent=LotjaGi6g1v0146000_LC.1
LjG1.1_chr6	PGSB	exon	41914080	41914790	.	+	.	ID=LotjaGi6g1v0146000_LC.1.exon.2;Parent=LotjaGi6g1v0146000_LC.1
LjG1.1_chr6	PGSB	CDS	41914080	41914790	.	+	1	ID=LotjaGi6g1v0146000_LC.1.CDS.2;Parent=LotjaGi6g1v0146000_LC.1
LjG1.1_chr6	PGSB	CDS	41914869	41915088	.	+	1	ID=LotjaGi6g1v0146000_LC.1.CDS.3;Parent=LotjaGi6g1v0146000_LC.1
LjG1.1_chr6	PGSB	exon	41914869	41916133	.	+	.	ID=LotjaGi6g1v0146000_LC.1.exon.3;Parent=LotjaGi6g1v0146000_LC.1
LjG1.1_chr6	PGSB	three_prime_UTR	41915089	41916133	.	+	.	ID=LotjaGi6g1v0146000_LC.1.three_prime_UTR.2;Parent=LotjaGi6g1v0146000_LC.1
LjG1.1_chr6	PGSB	exon	41916220	41916301	.	+	.	ID=LotjaGi6g1v0146000_LC.1.exon.4;Parent=LotjaGi6g1v0146000_LC.1
LjG1.1_chr6	PGSB	three_prime_UTR	41916220	41916301	.	+	.	ID=LotjaGi6g1v0146000_LC.1.three_prime_UTR.3;Parent=LotjaGi6g1v0146000_LC.1
LjG1.1_chr6	PGSB	mRNA	41910472	41916301	.	+	.	ID=LotjaGi6g1v0146000_LC.2;Parent=LotjaGi6g1v0146000_LC
LjG1.1_chr6	PGSB	exon	41910472	41911035	.	+	.	ID=LotjaGi6g1v0146000_LC.2.exon.1;Parent=LotjaGi6g1v0146000_LC.2
LjG1.1_chr6	PGSB	five_prime_UTR	41910472	41911035	.	+	.	ID=LotjaGi6g1v0146000_LC.2.five_prime_UTR.1;Parent=LotjaGi6g1v0146000_LC.2
LjG1.1_chr6	PGSB	exon	41914080	41914790	.	+	.	ID=LotjaGi6g1v0146000_LC.2.exon.2;Parent=LotjaGi6g1v0146000_LC.2
LjG1.1_chr6	PGSB	five_prime_UTR	41914080	41914790	.	+	.	ID=LotjaGi6g1v0146000_LC.2.five_prime_UTR.2;Parent=LotjaGi6g1v0146000_LC.2
LjG1.1_chr6	PGSB	five_prime_UTR	41914869	41915063	.	+	.	ID=LotjaGi6g1v0146000_LC.2.five_prime_UTR.3;Parent=LotjaGi6g1v0146000_LC.2
LjG1.1_chr6	PGSB	exon	41914869	41916133	.	+	.	ID=LotjaGi6g1v0146000_LC.2.exon.3;Parent=LotjaGi6g1v0146000_LC.2
LjG1.1_chr6	PGSB	CDS	41915064	41915396	.	+	0	ID=LotjaGi6g1v0146000_LC.2.CDS.1;Parent=LotjaGi6g1v0146000_LC.2
LjG1.1_chr6	PGSB	three_prime_UTR	41915397	41916133	.	+	.	ID=LotjaGi6g1v0146000_LC.2.three_prime_UTR.4;Parent=LotjaGi6g1v0146000_LC.2
LjG1.1_chr6	PGSB	exon	41916220	41916301	.	+	.	ID=LotjaGi6g1v0146000_LC.2.exon.4;Parent=LotjaGi6g1v0146000_LC.2
LjG1.1_chr6	PGSB	three_prime_UTR	41916220	41916301	.	+	.	ID=LotjaGi6g1v0146000_LC.2.three_prime_UTR.5;Parent=LotjaGi6g1v0146000_LC.2
LjG1.1_chr6	PGSB	mRNA	41910472	41916301	.	+	.	ID=LotjaGi6g1v0146000_LC.3;Parent=LotjaGi6g1v0146000_LC
LjG1.1_chr6	PGSB	exon	41910472	41911035	.	+	.	ID=LotjaGi6g1v0146000_LC.3.exon.1;Parent=LotjaGi6g1v0146000_LC.3
LjG1.1_chr6	PGSB	five_prime_UTR	41910472	41911035	.	+	.	ID=LotjaGi6g1v0146000_LC.3.five_prime_UTR.1;Parent=LotjaGi6g1v0146000_LC.3
LjG1.1_chr6	PGSB	exon	41914080	41914790	.	+	.	ID=LotjaGi6g1v0146000_LC.3.exon.2;Parent=LotjaGi6g1v0146000_LC.3
LjG1.1_chr6	PGSB	five_prime_UTR	41914080	41914790	.	+	.	ID=LotjaGi6g1v0146000_LC.3.five_prime_UTR.2;Parent=LotjaGi6g1v0146000_LC.3
LjG1.1_chr6	PGSB	five_prime_UTR	41914869	41915307	.	+	.	ID=LotjaGi6g1v0146000_LC.3.five_prime_UTR.3;Parent=LotjaGi6g1v0146000_LC.3
LjG1.1_chr6	PGSB	exon	41914869	41916133	.	+	.	ID=LotjaGi6g1v0146000_LC.3.exon.3;Parent=LotjaGi6g1v0146000_LC.3
LjG1.1_chr6	PGSB	CDS	41915308	41915730	.	+	0	ID=LotjaGi6g1v0146000_LC.3.CDS.1;Parent=LotjaGi6g1v0146000_LC.3
LjG1.1_chr6	PGSB	three_prime_UTR	41915731	41916133	.	+	.	ID=LotjaGi6g1v0146000_LC.3.three_prime_UTR.4;Parent=LotjaGi6g1v0146000_LC.3
LjG1.1_chr6	PGSB	exon	41916220	41916301	.	+	.	ID=LotjaGi6g1v0146000_LC.3.exon.4;Parent=LotjaGi6g1v0146000_LC.3
LjG1.1_chr6	PGSB	three_prime_UTR	41916220	41916301	.	+	.	ID=LotjaGi6g1v0146000_LC.3.three_prime_UTR.5;Parent=LotjaGi6g1v0146000_LC.3
###
LjG1.1_chr6	PGSB	gene	41939347	41942589	.	+	.	ID=LotjaGi6g1v0146100_LC
LjG1.1_chr6	PGSB	mRNA	41939347	41942589	.	+	.	ID=LotjaGi6g1v0146100_LC.1;Parent=LotjaGi6g1v0146100_LC
LjG1.1_chr6	PGSB	five_prime_UTR	41939347	41940050	.	+	.	ID=LotjaGi6g1v0146100_LC.1.five_prime_UTR.1;Parent=LotjaGi6g1v0146100_LC.1
LjG1.1_chr6	PGSB	exon	41939347	41942589	.	+	.	ID=LotjaGi6g1v0146100_LC.1.exon.1;Parent=LotjaGi6g1v0146100_LC.1
LjG1.1_chr6	PGSB	CDS	41940051	41941031	.	+	0	ID=LotjaGi6g1v0146100_LC.1.CDS.1;Parent=LotjaGi6g1v0146100_LC.1
LjG1.1_chr6	PGSB	three_prime_UTR	41941032	41942589	.	+	.	ID=LotjaGi6g1v0146100_LC.1.three_prime_UTR.2;Parent=LotjaGi6g1v0146100_LC.1
LjG1.1_chr6	PGSB	mRNA	41939347	41942589	.	+	.	ID=LotjaGi6g1v0146100_LC.2;Parent=LotjaGi6g1v0146100_LC
LjG1.1_chr6	PGSB	five_prime_UTR	41939347	41941030	.	+	.	ID=LotjaGi6g1v0146100_LC.2.five_prime_UTR.1;Parent=LotjaGi6g1v0146100_LC.2
LjG1.1_chr6	PGSB	exon	41939347	41942589	.	+	.	ID=LotjaGi6g1v0146100_LC.2.exon.1;Parent=LotjaGi6g1v0146100_LC.2
LjG1.1_chr6	PGSB	CDS	41941031	41941417	.	+	0	ID=LotjaGi6g1v0146100_LC.2.CDS.1;Parent=LotjaGi6g1v0146100_LC.2
LjG1.1_chr6	PGSB	three_prime_UTR	41941418	41942589	.	+	.	ID=LotjaGi6g1v0146100_LC.2.three_prime_UTR.2;Parent=LotjaGi6g1v0146100_LC.2
###
LjG1.1_chr6	PGSB	gene	41950857	41951211	.	-	.	ID=LotjaGi6g1v0146200_LC
LjG1.1_chr6	PGSB	mRNA	41950857	41951211	.	-	.	ID=LotjaGi6g1v0146200_LC.1;Parent=LotjaGi6g1v0146200_LC
LjG1.1_chr6	PGSB	CDS	41950857	41951210	.	-	0	ID=LotjaGi6g1v0146200_LC.1.CDS.1;Parent=LotjaGi6g1v0146200_LC.1
LjG1.1_chr6	PGSB	exon	41950857	41951211	.	-	.	ID=LotjaGi6g1v0146200_LC.1.exon.1;Parent=LotjaGi6g1v0146200_LC.1
LjG1.1_chr6	PGSB	five_prime_UTR	41951211	41951211	.	-	.	ID=LotjaGi6g1v0146200_LC.1.five_prime_UTR.1;Parent=LotjaGi6g1v0146200_LC.1
###
LjG1.1_chr6	PGSB	gene	41961027	41967103	.	-	.	ID=LotjaGi6g1v0146300
LjG1.1_chr6	PGSB	mRNA	41961027	41967103	.	-	.	ID=LotjaGi6g1v0146300.1;Parent=LotjaGi6g1v0146300
LjG1.1_chr6	PGSB	exon	41961027	41961182	.	-	.	ID=LotjaGi6g1v0146300.1.exon.1;Parent=LotjaGi6g1v0146300.1
LjG1.1_chr6	PGSB	three_prime_UTR	41961027	41961182	.	-	.	ID=LotjaGi6g1v0146300.1.three_prime_UTR.1;Parent=LotjaGi6g1v0146300.1
LjG1.1_chr6	PGSB	three_prime_UTR	41964662	41965572	.	-	.	ID=LotjaGi6g1v0146300.1.three_prime_UTR.2;Parent=LotjaGi6g1v0146300.1
LjG1.1_chr6	PGSB	exon	41964662	41967103	.	-	.	ID=LotjaGi6g1v0146300.1.exon.2;Parent=LotjaGi6g1v0146300.1
LjG1.1_chr6	PGSB	CDS	41965573	41966361	.	-	0	ID=LotjaGi6g1v0146300.1.CDS.1;Parent=LotjaGi6g1v0146300.1
LjG1.1_chr6	PGSB	five_prime_UTR	41966362	41967103	.	-	.	ID=LotjaGi6g1v0146300.1.five_prime_UTR.3;Parent=LotjaGi6g1v0146300.1
LjG1.1_chr6	PGSB	mRNA	41963868	41966572	.	-	.	ID=LotjaGi6g1v0146300.2;Parent=LotjaGi6g1v0146300
LjG1.1_chr6	PGSB	exon	41963868	41965120	.	-	.	ID=LotjaGi6g1v0146300.2.exon.1;Parent=LotjaGi6g1v0146300.2
LjG1.1_chr6	PGSB	three_prime_UTR	41963868	41965120	.	-	.	ID=LotjaGi6g1v0146300.2.three_prime_UTR.1;Parent=LotjaGi6g1v0146300.2
LjG1.1_chr6	PGSB	three_prime_UTR	41965504	41965572	.	-	.	ID=LotjaGi6g1v0146300.2.three_prime_UTR.2;Parent=LotjaGi6g1v0146300.2
LjG1.1_chr6	PGSB	exon	41965504	41966572	.	-	.	ID=LotjaGi6g1v0146300.2.exon.2;Parent=LotjaGi6g1v0146300.2
LjG1.1_chr6	PGSB	CDS	41965573	41966361	.	-	0	ID=LotjaGi6g1v0146300.2.CDS.1;Parent=LotjaGi6g1v0146300.2
LjG1.1_chr6	PGSB	five_prime_UTR	41966362	41966572	.	-	.	ID=LotjaGi6g1v0146300.2.five_prime_UTR.3;Parent=LotjaGi6g1v0146300.2
###
LjG1.1_chr6	PGSB	gene	41968837	41969401	.	+	.	ID=LotjaGi6g1v0146400_LC
LjG1.1_chr6	PGSB	mRNA	41968837	41969401	.	+	.	ID=LotjaGi6g1v0146400_LC.1;Parent=LotjaGi6g1v0146400_LC
LjG1.1_chr6	PGSB	CDS	41968837	41969400	.	+	0	ID=LotjaGi6g1v0146400_LC.1.CDS.1;Parent=LotjaGi6g1v0146400_LC.1
LjG1.1_chr6	PGSB	exon	41968837	41969401	.	+	.	ID=LotjaGi6g1v0146400_LC.1.exon.1;Parent=LotjaGi6g1v0146400_LC.1
LjG1.1_chr6	PGSB	three_prime_UTR	41969401	41969401	.	+	.	ID=LotjaGi6g1v0146400_LC.1.three_prime_UTR.1;Parent=LotjaGi6g1v0146400_LC.1
###
LjG1.1_chr6	PGSB	gene	41970230	41970655	.	+	.	ID=LotjaGi6g1v0146500_LC
LjG1.1_chr6	PGSB	mRNA	41970230	41970655	.	+	.	ID=LotjaGi6g1v0146500_LC.1;Parent=LotjaGi6g1v0146500_LC
LjG1.1_chr6	PGSB	five_prime_UTR	41970230	41970231	.	+	.	ID=LotjaGi6g1v0146500_LC.1.five_prime_UTR.1;Parent=LotjaGi6g1v0146500_LC.1
LjG1.1_chr6	PGSB	exon	41970230	41970655	.	+	.	ID=LotjaGi6g1v0146500_LC.1.exon.1;Parent=LotjaGi6g1v0146500_LC.1
LjG1.1_chr6	PGSB	CDS	41970232	41970654	.	+	0	ID=LotjaGi6g1v0146500_LC.1.CDS.1;Parent=LotjaGi6g1v0146500_LC.1
LjG1.1_chr6	PGSB	three_prime_UTR	41970655	41970655	.	+	.	ID=LotjaGi6g1v0146500_LC.1.three_prime_UTR.2;Parent=LotjaGi6g1v0146500_LC.1
###
LjG1.1_chr6	PGSB	gene	41980450	41981631	.	+	.	ID=LotjaGi6g1v0146600_LC
LjG1.1_chr6	PGSB	mRNA	41980450	41981631	.	+	.	ID=LotjaGi6g1v0146600_LC.1;Parent=LotjaGi6g1v0146600_LC
LjG1.1_chr6	PGSB	five_prime_UTR	41980450	41980450	.	+	.	ID=LotjaGi6g1v0146600_LC.1.five_prime_UTR.1;Parent=LotjaGi6g1v0146600_LC.1
LjG1.1_chr6	PGSB	exon	41980450	41981631	.	+	.	ID=LotjaGi6g1v0146600_LC.1.exon.1;Parent=LotjaGi6g1v0146600_LC.1
LjG1.1_chr6	PGSB	CDS	41980451	41981629	.	+	0	ID=LotjaGi6g1v0146600_LC.1.CDS.1;Parent=LotjaGi6g1v0146600_LC.1
LjG1.1_chr6	PGSB	three_prime_UTR	41981630	41981631	.	+	.	ID=LotjaGi6g1v0146600_LC.1.three_prime_UTR.2;Parent=LotjaGi6g1v0146600_LC.1
###
LjG1.1_chr6	PGSB	gene	41982439	41983679	.	-	.	ID=LotjaGi6g1v0146700_LC
LjG1.1_chr6	PGSB	mRNA	41982439	41983679	.	-	.	ID=LotjaGi6g1v0146700_LC.1;Parent=LotjaGi6g1v0146700_LC
LjG1.1_chr6	PGSB	three_prime_UTR	41982439	41982746	.	-	.	ID=LotjaGi6g1v0146700_LC.1.three_prime_UTR.1;Parent=LotjaGi6g1v0146700_LC.1
LjG1.1_chr6	PGSB	exon	41982439	41983679	.	-	.	ID=LotjaGi6g1v0146700_LC.1.exon.1;Parent=LotjaGi6g1v0146700_LC.1
LjG1.1_chr6	PGSB	CDS	41982747	41983361	.	-	0	ID=LotjaGi6g1v0146700_LC.1.CDS.1;Parent=LotjaGi6g1v0146700_LC.1
LjG1.1_chr6	PGSB	five_prime_UTR	41983362	41983679	.	-	.	ID=LotjaGi6g1v0146700_LC.1.five_prime_UTR.2;Parent=LotjaGi6g1v0146700_LC.1
###
LjG1.1_chr6	PGSB	gene	41990257	41994271	.	-	.	ID=LotjaGi6g1v0146800_LC
LjG1.1_chr6	PGSB	mRNA	41990257	41994271	.	-	.	ID=LotjaGi6g1v0146800_LC.1;Parent=LotjaGi6g1v0146800_LC
LjG1.1_chr6	PGSB	three_prime_UTR	41990257	41990477	.	-	.	ID=LotjaGi6g1v0146800_LC.1.three_prime_UTR.1;Parent=LotjaGi6g1v0146800_LC.1
LjG1.1_chr6	PGSB	exon	41990257	41990593	.	-	.	ID=LotjaGi6g1v0146800_LC.1.exon.1;Parent=LotjaGi6g1v0146800_LC.1
LjG1.1_chr6	PGSB	CDS	41990478	41990593	.	-	2	ID=LotjaGi6g1v0146800_LC.1.CDS.1;Parent=LotjaGi6g1v0146800_LC.1
LjG1.1_chr6	PGSB	exon	41992242	41992269	.	-	.	ID=LotjaGi6g1v0146800_LC.1.exon.2;Parent=LotjaGi6g1v0146800_LC.1
LjG1.1_chr6	PGSB	CDS	41992242	41992269	.	-	0	ID=LotjaGi6g1v0146800_LC.1.CDS.2;Parent=LotjaGi6g1v0146800_LC.1
LjG1.1_chr6	PGSB	exon	41992356	41992435	.	-	.	ID=LotjaGi6g1v0146800_LC.1.exon.3;Parent=LotjaGi6g1v0146800_LC.1
LjG1.1_chr6	PGSB	CDS	41992356	41992435	.	-	2	ID=LotjaGi6g1v0146800_LC.1.CDS.3;Parent=LotjaGi6g1v0146800_LC.1
LjG1.1_chr6	PGSB	exon	41992571	41992603	.	-	.	ID=LotjaGi6g1v0146800_LC.1.exon.4;Parent=LotjaGi6g1v0146800_LC.1
LjG1.1_chr6	PGSB	CDS	41992571	41992603	.	-	2	ID=LotjaGi6g1v0146800_LC.1.CDS.4;Parent=LotjaGi6g1v0146800_LC.1
LjG1.1_chr6	PGSB	exon	41992694	41992727	.	-	.	ID=LotjaGi6g1v0146800_LC.1.exon.5;Parent=LotjaGi6g1v0146800_LC.1
LjG1.1_chr6	PGSB	CDS	41992694	41992727	.	-	0	ID=LotjaGi6g1v0146800_LC.1.CDS.5;Parent=LotjaGi6g1v0146800_LC.1
LjG1.1_chr6	PGSB	exon	41992904	41993078	.	-	.	ID=LotjaGi6g1v0146800_LC.1.exon.6;Parent=LotjaGi6g1v0146800_LC.1
LjG1.1_chr6	PGSB	CDS	41992904	41993078	.	-	1	ID=LotjaGi6g1v0146800_LC.1.CDS.6;Parent=LotjaGi6g1v0146800_LC.1
LjG1.1_chr6	PGSB	CDS	41993629	41993645	.	-	0	ID=LotjaGi6g1v0146800_LC.1.CDS.7;Parent=LotjaGi6g1v0146800_LC.1
LjG1.1_chr6	PGSB	exon	41993629	41993698	.	-	.	ID=LotjaGi6g1v0146800_LC.1.exon.7;Parent=LotjaGi6g1v0146800_LC.1
LjG1.1_chr6	PGSB	five_prime_UTR	41993646	41993698	.	-	.	ID=LotjaGi6g1v0146800_LC.1.five_prime_UTR.2;Parent=LotjaGi6g1v0146800_LC.1
LjG1.1_chr6	PGSB	exon	41993805	41994271	.	-	.	ID=LotjaGi6g1v0146800_LC.1.exon.8;Parent=LotjaGi6g1v0146800_LC.1
LjG1.1_chr6	PGSB	five_prime_UTR	41993805	41994271	.	-	.	ID=LotjaGi6g1v0146800_LC.1.five_prime_UTR.3;Parent=LotjaGi6g1v0146800_LC.1
###
LjG1.1_chr6	PGSB	gene	42025693	42027801	.	+	.	ID=LotjaGi6g1v0146900
LjG1.1_chr6	PGSB	mRNA	42025693	42027801	.	+	.	ID=LotjaGi6g1v0146900.1;Parent=LotjaGi6g1v0146900
LjG1.1_chr6	PGSB	five_prime_UTR	42025693	42025825	.	+	.	ID=LotjaGi6g1v0146900.1.five_prime_UTR.1;Parent=LotjaGi6g1v0146900.1
LjG1.1_chr6	PGSB	exon	42025693	42026737	.	+	.	ID=LotjaGi6g1v0146900.1.exon.1;Parent=LotjaGi6g1v0146900.1
LjG1.1_chr6	PGSB	CDS	42025826	42026737	.	+	0	ID=LotjaGi6g1v0146900.1.CDS.1;Parent=LotjaGi6g1v0146900.1
LjG1.1_chr6	PGSB	CDS	42026933	42027556	.	+	0	ID=LotjaGi6g1v0146900.1.CDS.2;Parent=LotjaGi6g1v0146900.1
LjG1.1_chr6	PGSB	exon	42026933	42027801	.	+	.	ID=LotjaGi6g1v0146900.1.exon.2;Parent=LotjaGi6g1v0146900.1
LjG1.1_chr6	PGSB	three_prime_UTR	42027557	42027801	.	+	.	ID=LotjaGi6g1v0146900.1.three_prime_UTR.2;Parent=LotjaGi6g1v0146900.1
###
LjG1.1_chr6	PGSB	gene	42111439	42113592	.	-	.	ID=LotjaGi6g1v0147000_LC
LjG1.1_chr6	PGSB	mRNA	42111439	42113592	.	-	.	ID=LotjaGi6g1v0147000_LC.1;Parent=LotjaGi6g1v0147000_LC
LjG1.1_chr6	PGSB	exon	42111439	42112234	.	-	.	ID=LotjaGi6g1v0147000_LC.1.exon.1;Parent=LotjaGi6g1v0147000_LC.1
LjG1.1_chr6	PGSB	CDS	42111439	42112234	.	-	1	ID=LotjaGi6g1v0147000_LC.1.CDS.1;Parent=LotjaGi6g1v0147000_LC.1
LjG1.1_chr6	PGSB	exon	42112553	42113592	.	-	.	ID=LotjaGi6g1v0147000_LC.1.exon.2;Parent=LotjaGi6g1v0147000_LC.1
LjG1.1_chr6	PGSB	CDS	42112553	42113592	.	-	0	ID=LotjaGi6g1v0147000_LC.1.CDS.2;Parent=LotjaGi6g1v0147000_LC.1
###
LjG1.1_chr6	PGSB	gene	42123722	42131644	.	-	.	ID=LotjaGi6g1v0147100_LC
LjG1.1_chr6	PGSB	mRNA	42123722	42131644	.	-	.	ID=LotjaGi6g1v0147100_LC.1;Parent=LotjaGi6g1v0147100_LC
LjG1.1_chr6	PGSB	three_prime_UTR	42123722	42124969	.	-	.	ID=LotjaGi6g1v0147100_LC.1.three_prime_UTR.1;Parent=LotjaGi6g1v0147100_LC.1
LjG1.1_chr6	PGSB	exon	42123722	42131644	.	-	.	ID=LotjaGi6g1v0147100_LC.1.exon.1;Parent=LotjaGi6g1v0147100_LC.1
LjG1.1_chr6	PGSB	CDS	42124970	42125401	.	-	0	ID=LotjaGi6g1v0147100_LC.1.CDS.1;Parent=LotjaGi6g1v0147100_LC.1
LjG1.1_chr6	PGSB	five_prime_UTR	42125402	42131644	.	-	.	ID=LotjaGi6g1v0147100_LC.1.five_prime_UTR.2;Parent=LotjaGi6g1v0147100_LC.1
###
LjG1.1_chr6	PGSB	gene	42150308	42151232	.	+	.	ID=LotjaGi6g1v0147200_LC
LjG1.1_chr6	PGSB	mRNA	42150308	42151232	.	+	.	ID=LotjaGi6g1v0147200_LC.1;Parent=LotjaGi6g1v0147200_LC
LjG1.1_chr6	PGSB	five_prime_UTR	42150308	42150308	.	+	.	ID=LotjaGi6g1v0147200_LC.1.five_prime_UTR.1;Parent=LotjaGi6g1v0147200_LC.1
LjG1.1_chr6	PGSB	exon	42150308	42151232	.	+	.	ID=LotjaGi6g1v0147200_LC.1.exon.1;Parent=LotjaGi6g1v0147200_LC.1
LjG1.1_chr6	PGSB	CDS	42150309	42151232	.	+	0	ID=LotjaGi6g1v0147200_LC.1.CDS.1;Parent=LotjaGi6g1v0147200_LC.1
###
LjG1.1_chr6	PGSB	gene	42153766	42154697	.	-	.	ID=LotjaGi6g1v0147300_LC
LjG1.1_chr6	PGSB	mRNA	42153766	42154697	.	-	.	ID=LotjaGi6g1v0147300_LC.1;Parent=LotjaGi6g1v0147300_LC
LjG1.1_chr6	PGSB	three_prime_UTR	42153766	42153767	.	-	.	ID=LotjaGi6g1v0147300_LC.1.three_prime_UTR.1;Parent=LotjaGi6g1v0147300_LC.1
LjG1.1_chr6	PGSB	exon	42153766	42154697	.	-	.	ID=LotjaGi6g1v0147300_LC.1.exon.1;Parent=LotjaGi6g1v0147300_LC.1
LjG1.1_chr6	PGSB	CDS	42153768	42154151	.	-	0	ID=LotjaGi6g1v0147300_LC.1.CDS.1;Parent=LotjaGi6g1v0147300_LC.1
LjG1.1_chr6	PGSB	five_prime_UTR	42154152	42154697	.	-	.	ID=LotjaGi6g1v0147300_LC.1.five_prime_UTR.2;Parent=LotjaGi6g1v0147300_LC.1
###
LjG1.1_chr6	PGSB	gene	42154969	42156879	.	-	.	ID=LotjaGi6g1v0147400
LjG1.1_chr6	PGSB	mRNA	42154969	42156879	.	-	.	ID=LotjaGi6g1v0147400.1;Parent=LotjaGi6g1v0147400
LjG1.1_chr6	PGSB	three_prime_UTR	42154969	42155205	.	-	.	ID=LotjaGi6g1v0147400.1.three_prime_UTR.1;Parent=LotjaGi6g1v0147400.1
LjG1.1_chr6	PGSB	exon	42154969	42155504	.	-	.	ID=LotjaGi6g1v0147400.1.exon.1;Parent=LotjaGi6g1v0147400.1
LjG1.1_chr6	PGSB	CDS	42155206	42155504	.	-	2	ID=LotjaGi6g1v0147400.1.CDS.1;Parent=LotjaGi6g1v0147400.1
LjG1.1_chr6	PGSB	exon	42155611	42155674	.	-	.	ID=LotjaGi6g1v0147400.1.exon.2;Parent=LotjaGi6g1v0147400.1
LjG1.1_chr6	PGSB	CDS	42155611	42155674	.	-	0	ID=LotjaGi6g1v0147400.1.CDS.2;Parent=LotjaGi6g1v0147400.1
LjG1.1_chr6	PGSB	CDS	42155764	42156090	.	-	0	ID=LotjaGi6g1v0147400.1.CDS.3;Parent=LotjaGi6g1v0147400.1
LjG1.1_chr6	PGSB	exon	42155764	42156462	.	-	.	ID=LotjaGi6g1v0147400.1.exon.3;Parent=LotjaGi6g1v0147400.1
LjG1.1_chr6	PGSB	five_prime_UTR	42156091	42156462	.	-	.	ID=LotjaGi6g1v0147400.1.five_prime_UTR.2;Parent=LotjaGi6g1v0147400.1
LjG1.1_chr6	PGSB	exon	42156567	42156879	.	-	.	ID=LotjaGi6g1v0147400.1.exon.4;Parent=LotjaGi6g1v0147400.1
LjG1.1_chr6	PGSB	five_prime_UTR	42156567	42156879	.	-	.	ID=LotjaGi6g1v0147400.1.five_prime_UTR.3;Parent=LotjaGi6g1v0147400.1
###
LjG1.1_chr6	PGSB	gene	42162044	42165485	.	+	.	ID=LotjaGi6g1v0147500_LC
LjG1.1_chr6	PGSB	mRNA	42162044	42165485	.	+	.	ID=LotjaGi6g1v0147500_LC.1;Parent=LotjaGi6g1v0147500_LC
LjG1.1_chr6	PGSB	exon	42162044	42162911	.	+	.	ID=LotjaGi6g1v0147500_LC.1.exon.1;Parent=LotjaGi6g1v0147500_LC.1
LjG1.1_chr6	PGSB	five_prime_UTR	42162044	42162911	.	+	.	ID=LotjaGi6g1v0147500_LC.1.five_prime_UTR.1;Parent=LotjaGi6g1v0147500_LC.1
LjG1.1_chr6	PGSB	five_prime_UTR	42163017	42164219	.	+	.	ID=LotjaGi6g1v0147500_LC.1.five_prime_UTR.2;Parent=LotjaGi6g1v0147500_LC.1
LjG1.1_chr6	PGSB	exon	42163017	42165485	.	+	.	ID=LotjaGi6g1v0147500_LC.1.exon.2;Parent=LotjaGi6g1v0147500_LC.1
LjG1.1_chr6	PGSB	CDS	42164220	42165263	.	+	0	ID=LotjaGi6g1v0147500_LC.1.CDS.1;Parent=LotjaGi6g1v0147500_LC.1
LjG1.1_chr6	PGSB	three_prime_UTR	42165264	42165485	.	+	.	ID=LotjaGi6g1v0147500_LC.1.three_prime_UTR.3;Parent=LotjaGi6g1v0147500_LC.1
LjG1.1_chr6	PGSB	mRNA	42162044	42165485	.	+	.	ID=LotjaGi6g1v0147500_LC.2;Parent=LotjaGi6g1v0147500_LC
LjG1.1_chr6	PGSB	exon	42162044	42162911	.	+	.	ID=LotjaGi6g1v0147500_LC.2.exon.1;Parent=LotjaGi6g1v0147500_LC.2
LjG1.1_chr6	PGSB	five_prime_UTR	42162044	42162911	.	+	.	ID=LotjaGi6g1v0147500_LC.2.five_prime_UTR.1;Parent=LotjaGi6g1v0147500_LC.2
LjG1.1_chr6	PGSB	five_prime_UTR	42163017	42165099	.	+	.	ID=LotjaGi6g1v0147500_LC.2.five_prime_UTR.2;Parent=LotjaGi6g1v0147500_LC.2
LjG1.1_chr6	PGSB	exon	42163017	42165485	.	+	.	ID=LotjaGi6g1v0147500_LC.2.exon.2;Parent=LotjaGi6g1v0147500_LC.2
LjG1.1_chr6	PGSB	CDS	42165100	42165483	.	+	0	ID=LotjaGi6g1v0147500_LC.2.CDS.1;Parent=LotjaGi6g1v0147500_LC.2
LjG1.1_chr6	PGSB	three_prime_UTR	42165484	42165485	.	+	.	ID=LotjaGi6g1v0147500_LC.2.three_prime_UTR.3;Parent=LotjaGi6g1v0147500_LC.2
###
LjG1.1_chr6	PGSB	gene	42165892	42181422	.	-	.	ID=LotjaGi6g1v0147600_LC
LjG1.1_chr6	PGSB	mRNA	42165892	42181422	.	-	.	ID=LotjaGi6g1v0147600_LC.1;Parent=LotjaGi6g1v0147600_LC
LjG1.1_chr6	PGSB	five_prime_UTR	42165892	42168159	.	-	.	ID=LotjaGi6g1v0147600_LC.1.five_prime_UTR.1;Parent=LotjaGi6g1v0147600_LC.1
LjG1.1_chr6	PGSB	exon	42165892	42181422	.	-	.	ID=LotjaGi6g1v0147600_LC.1.exon.1;Parent=LotjaGi6g1v0147600_LC.1
LjG1.1_chr6	PGSB	CDS	42168160	42169563	.	-	0	ID=LotjaGi6g1v0147600_LC.1.CDS.1;Parent=LotjaGi6g1v0147600_LC.1
LjG1.1_chr6	PGSB	three_prime_UTR	42169564	42181422	.	-	.	ID=LotjaGi6g1v0147600_LC.1.three_prime_UTR.2;Parent=LotjaGi6g1v0147600_LC.1
###
LjG1.1_chr6	PGSB	gene	42226883	42235727	.	+	.	ID=LotjaGi6g1v0147700
LjG1.1_chr6	PGSB	mRNA	42226883	42235727	.	+	.	ID=LotjaGi6g1v0147700.1;Parent=LotjaGi6g1v0147700
LjG1.1_chr6	PGSB	five_prime_UTR	42226883	42226921	.	+	.	ID=LotjaGi6g1v0147700.1.five_prime_UTR.1;Parent=LotjaGi6g1v0147700.1
LjG1.1_chr6	PGSB	exon	42226883	42227824	.	+	.	ID=LotjaGi6g1v0147700.1.exon.1;Parent=LotjaGi6g1v0147700.1
LjG1.1_chr6	PGSB	CDS	42226922	42227824	.	+	0	ID=LotjaGi6g1v0147700.1.CDS.1;Parent=LotjaGi6g1v0147700.1
LjG1.1_chr6	PGSB	exon	42228056	42228249	.	+	.	ID=LotjaGi6g1v0147700.1.exon.2;Parent=LotjaGi6g1v0147700.1
LjG1.1_chr6	PGSB	CDS	42228056	42228249	.	+	0	ID=LotjaGi6g1v0147700.1.CDS.2;Parent=LotjaGi6g1v0147700.1
LjG1.1_chr6	PGSB	CDS	42235100	42235529	.	+	1	ID=LotjaGi6g1v0147700.1.CDS.3;Parent=LotjaGi6g1v0147700.1
LjG1.1_chr6	PGSB	exon	42235100	42235727	.	+	.	ID=LotjaGi6g1v0147700.1.exon.3;Parent=LotjaGi6g1v0147700.1
LjG1.1_chr6	PGSB	three_prime_UTR	42235530	42235727	.	+	.	ID=LotjaGi6g1v0147700.1.three_prime_UTR.2;Parent=LotjaGi6g1v0147700.1
LjG1.1_chr6	PGSB	mRNA	42226884	42235703	.	+	.	ID=LotjaGi6g1v0147700.2;Parent=LotjaGi6g1v0147700
LjG1.1_chr6	PGSB	five_prime_UTR	42226884	42226921	.	+	.	ID=LotjaGi6g1v0147700.2.five_prime_UTR.1;Parent=LotjaGi6g1v0147700.2
LjG1.1_chr6	PGSB	exon	42226884	42227824	.	+	.	ID=LotjaGi6g1v0147700.2.exon.1;Parent=LotjaGi6g1v0147700.2
LjG1.1_chr6	PGSB	CDS	42226922	42227824	.	+	0	ID=LotjaGi6g1v0147700.2.CDS.1;Parent=LotjaGi6g1v0147700.2
LjG1.1_chr6	PGSB	CDS	42228056	42228682	.	+	0	ID=LotjaGi6g1v0147700.2.CDS.2;Parent=LotjaGi6g1v0147700.2
LjG1.1_chr6	PGSB	exon	42228056	42228847	.	+	.	ID=LotjaGi6g1v0147700.2.exon.2;Parent=LotjaGi6g1v0147700.2
LjG1.1_chr6	PGSB	three_prime_UTR	42228683	42228847	.	+	.	ID=LotjaGi6g1v0147700.2.three_prime_UTR.2;Parent=LotjaGi6g1v0147700.2
LjG1.1_chr6	PGSB	exon	42235686	42235703	.	+	.	ID=LotjaGi6g1v0147700.2.exon.3;Parent=LotjaGi6g1v0147700.2
LjG1.1_chr6	PGSB	three_prime_UTR	42235686	42235703	.	+	.	ID=LotjaGi6g1v0147700.2.three_prime_UTR.3;Parent=LotjaGi6g1v0147700.2
###
LjG1.1_chr6	PGSB	gene	42281363	42290306	.	-	.	ID=LotjaGi6g1v0147800_LC
LjG1.1_chr6	PGSB	mRNA	42281363	42290304	.	-	.	ID=LotjaGi6g1v0147800_LC.1;Parent=LotjaGi6g1v0147800_LC
LjG1.1_chr6	PGSB	exon	42281363	42282329	.	-	.	ID=LotjaGi6g1v0147800_LC.1.exon.1;Parent=LotjaGi6g1v0147800_LC.1
LjG1.1_chr6	PGSB	three_prime_UTR	42281363	42282329	.	-	.	ID=LotjaGi6g1v0147800_LC.1.three_prime_UTR.1;Parent=LotjaGi6g1v0147800_LC.1
LjG1.1_chr6	PGSB	exon	42283075	42283826	.	-	.	ID=LotjaGi6g1v0147800_LC.1.exon.2;Parent=LotjaGi6g1v0147800_LC.1
LjG1.1_chr6	PGSB	three_prime_UTR	42283075	42283826	.	-	.	ID=LotjaGi6g1v0147800_LC.1.three_prime_UTR.2;Parent=LotjaGi6g1v0147800_LC.1
LjG1.1_chr6	PGSB	exon	42284891	42284972	.	-	.	ID=LotjaGi6g1v0147800_LC.1.exon.3;Parent=LotjaGi6g1v0147800_LC.1
LjG1.1_chr6	PGSB	three_prime_UTR	42284891	42284972	.	-	.	ID=LotjaGi6g1v0147800_LC.1.three_prime_UTR.3;Parent=LotjaGi6g1v0147800_LC.1
LjG1.1_chr6	PGSB	three_prime_UTR	42289836	42289941	.	-	.	ID=LotjaGi6g1v0147800_LC.1.three_prime_UTR.4;Parent=LotjaGi6g1v0147800_LC.1
LjG1.1_chr6	PGSB	exon	42289836	42290304	.	-	.	ID=LotjaGi6g1v0147800_LC.1.exon.4;Parent=LotjaGi6g1v0147800_LC.1
LjG1.1_chr6	PGSB	CDS	42289942	42290304	.	-	0	ID=LotjaGi6g1v0147800_LC.1.CDS.1;Parent=LotjaGi6g1v0147800_LC.1
LjG1.1_chr6	PGSB	mRNA	42282742	42290306	.	-	.	ID=LotjaGi6g1v0147800_LC.2;Parent=LotjaGi6g1v0147800_LC
LjG1.1_chr6	PGSB	exon	42282742	42283826	.	-	.	ID=LotjaGi6g1v0147800_LC.2.exon.1;Parent=LotjaGi6g1v0147800_LC.2
LjG1.1_chr6	PGSB	three_prime_UTR	42282742	42283826	.	-	.	ID=LotjaGi6g1v0147800_LC.2.three_prime_UTR.1;Parent=LotjaGi6g1v0147800_LC.2
LjG1.1_chr6	PGSB	exon	42284891	42284972	.	-	.	ID=LotjaGi6g1v0147800_LC.2.exon.2;Parent=LotjaGi6g1v0147800_LC.2
LjG1.1_chr6	PGSB	three_prime_UTR	42284891	42284972	.	-	.	ID=LotjaGi6g1v0147800_LC.2.three_prime_UTR.2;Parent=LotjaGi6g1v0147800_LC.2
LjG1.1_chr6	PGSB	exon	42289608	42289650	.	-	.	ID=LotjaGi6g1v0147800_LC.2.exon.3;Parent=LotjaGi6g1v0147800_LC.2
LjG1.1_chr6	PGSB	three_prime_UTR	42289608	42289650	.	-	.	ID=LotjaGi6g1v0147800_LC.2.three_prime_UTR.3;Parent=LotjaGi6g1v0147800_LC.2
LjG1.1_chr6	PGSB	three_prime_UTR	42289836	42289941	.	-	.	ID=LotjaGi6g1v0147800_LC.2.three_prime_UTR.4;Parent=LotjaGi6g1v0147800_LC.2
LjG1.1_chr6	PGSB	exon	42289836	42290306	.	-	.	ID=LotjaGi6g1v0147800_LC.2.exon.4;Parent=LotjaGi6g1v0147800_LC.2
LjG1.1_chr6	PGSB	CDS	42289942	42290304	.	-	0	ID=LotjaGi6g1v0147800_LC.2.CDS.1;Parent=LotjaGi6g1v0147800_LC.2
LjG1.1_chr6	PGSB	five_prime_UTR	42290305	42290306	.	-	.	ID=LotjaGi6g1v0147800_LC.2.five_prime_UTR.5;Parent=LotjaGi6g1v0147800_LC.2
###
LjG1.1_chr6	PGSB	gene	42294558	42297912	.	+	.	ID=LotjaGi6g1v0147900
LjG1.1_chr6	PGSB	mRNA	42294558	42297912	.	+	.	ID=LotjaGi6g1v0147900.1;Parent=LotjaGi6g1v0147900
LjG1.1_chr6	PGSB	five_prime_UTR	42294558	42294625	.	+	.	ID=LotjaGi6g1v0147900.1.five_prime_UTR.1;Parent=LotjaGi6g1v0147900.1
LjG1.1_chr6	PGSB	exon	42294558	42295534	.	+	.	ID=LotjaGi6g1v0147900.1.exon.1;Parent=LotjaGi6g1v0147900.1
LjG1.1_chr6	PGSB	CDS	42294626	42295534	.	+	0	ID=LotjaGi6g1v0147900.1.CDS.1;Parent=LotjaGi6g1v0147900.1
LjG1.1_chr6	PGSB	CDS	42296207	42296827	.	+	0	ID=LotjaGi6g1v0147900.1.CDS.2;Parent=LotjaGi6g1v0147900.1
LjG1.1_chr6	PGSB	exon	42296207	42297912	.	+	.	ID=LotjaGi6g1v0147900.1.exon.2;Parent=LotjaGi6g1v0147900.1
LjG1.1_chr6	PGSB	three_prime_UTR	42296828	42297912	.	+	.	ID=LotjaGi6g1v0147900.1.three_prime_UTR.2;Parent=LotjaGi6g1v0147900.1
###
LjG1.1_chr6	PGSB	gene	42323190	42326148	.	+	.	ID=LotjaGi6g1v0148000
LjG1.1_chr6	PGSB	mRNA	42323190	42326148	.	+	.	ID=LotjaGi6g1v0148000.1;Parent=LotjaGi6g1v0148000
LjG1.1_chr6	PGSB	five_prime_UTR	42323190	42323292	.	+	.	ID=LotjaGi6g1v0148000.1.five_prime_UTR.1;Parent=LotjaGi6g1v0148000.1
LjG1.1_chr6	PGSB	exon	42323190	42323785	.	+	.	ID=LotjaGi6g1v0148000.1.exon.1;Parent=LotjaGi6g1v0148000.1
LjG1.1_chr6	PGSB	CDS	42323293	42323785	.	+	0	ID=LotjaGi6g1v0148000.1.CDS.1;Parent=LotjaGi6g1v0148000.1
LjG1.1_chr6	PGSB	CDS	42325159	42325541	.	+	2	ID=LotjaGi6g1v0148000.1.CDS.2;Parent=LotjaGi6g1v0148000.1
LjG1.1_chr6	PGSB	exon	42325159	42326148	.	+	.	ID=LotjaGi6g1v0148000.1.exon.2;Parent=LotjaGi6g1v0148000.1
LjG1.1_chr6	PGSB	three_prime_UTR	42325542	42326148	.	+	.	ID=LotjaGi6g1v0148000.1.three_prime_UTR.2;Parent=LotjaGi6g1v0148000.1
###
LjG1.1_chr6	PGSB	gene	42327206	42329363	.	+	.	ID=LotjaGi6g1v0148100_LC
LjG1.1_chr6	PGSB	mRNA	42327206	42329363	.	+	.	ID=LotjaGi6g1v0148100_LC.1;Parent=LotjaGi6g1v0148100_LC
LjG1.1_chr6	PGSB	five_prime_UTR	42327206	42328473	.	+	.	ID=LotjaGi6g1v0148100_LC.1.five_prime_UTR.1;Parent=LotjaGi6g1v0148100_LC.1
LjG1.1_chr6	PGSB	exon	42327206	42329363	.	+	.	ID=LotjaGi6g1v0148100_LC.1.exon.1;Parent=LotjaGi6g1v0148100_LC.1
LjG1.1_chr6	PGSB	CDS	42327367	42329118	.	+	0	ID=LotjaGi6g1v0148100_LC.1.CDS.1;Parent=LotjaGi6g1v0148100_LC.1
LjG1.1_chr6	PGSB	three_prime_UTR	42329119	42329363	.	+	.	ID=LotjaGi6g1v0148100_LC.1.three_prime_UTR.2;Parent=LotjaGi6g1v0148100_LC.1
###
LjG1.1_chr6	PGSB	gene	42337994	42344312	.	+	.	ID=LotjaGi6g1v0148200
LjG1.1_chr6	PGSB	mRNA	42337994	42344312	.	+	.	ID=LotjaGi6g1v0148200.1;Parent=LotjaGi6g1v0148200
LjG1.1_chr6	PGSB	five_prime_UTR	42337994	42338564	.	+	.	ID=LotjaGi6g1v0148200.1.five_prime_UTR.1;Parent=LotjaGi6g1v0148200.1
LjG1.1_chr6	PGSB	exon	42337994	42340346	.	+	.	ID=LotjaGi6g1v0148200.1.exon.1;Parent=LotjaGi6g1v0148200.1
LjG1.1_chr6	PGSB	CDS	42338565	42340346	.	+	0	ID=LotjaGi6g1v0148200.1.CDS.1;Parent=LotjaGi6g1v0148200.1
LjG1.1_chr6	PGSB	exon	42340742	42340828	.	+	.	ID=LotjaGi6g1v0148200.1.exon.2;Parent=LotjaGi6g1v0148200.1
LjG1.1_chr6	PGSB	CDS	42340742	42340828	.	+	0	ID=LotjaGi6g1v0148200.1.CDS.2;Parent=LotjaGi6g1v0148200.1
LjG1.1_chr6	PGSB	exon	42340910	42341551	.	+	.	ID=LotjaGi6g1v0148200.1.exon.3;Parent=LotjaGi6g1v0148200.1
LjG1.1_chr6	PGSB	CDS	42340910	42341551	.	+	0	ID=LotjaGi6g1v0148200.1.CDS.3;Parent=LotjaGi6g1v0148200.1
LjG1.1_chr6	PGSB	exon	42341701	42341865	.	+	.	ID=LotjaGi6g1v0148200.1.exon.4;Parent=LotjaGi6g1v0148200.1
LjG1.1_chr6	PGSB	CDS	42341701	42341865	.	+	0	ID=LotjaGi6g1v0148200.1.CDS.4;Parent=LotjaGi6g1v0148200.1
LjG1.1_chr6	PGSB	exon	42342091	42342385	.	+	.	ID=LotjaGi6g1v0148200.1.exon.5;Parent=LotjaGi6g1v0148200.1
LjG1.1_chr6	PGSB	CDS	42342091	42342385	.	+	0	ID=LotjaGi6g1v0148200.1.CDS.5;Parent=LotjaGi6g1v0148200.1
LjG1.1_chr6	PGSB	exon	42342490	42342704	.	+	.	ID=LotjaGi6g1v0148200.1.exon.6;Parent=LotjaGi6g1v0148200.1
LjG1.1_chr6	PGSB	CDS	42342490	42342704	.	+	2	ID=LotjaGi6g1v0148200.1.CDS.6;Parent=LotjaGi6g1v0148200.1
LjG1.1_chr6	PGSB	exon	42342883	42343188	.	+	.	ID=LotjaGi6g1v0148200.1.exon.7;Parent=LotjaGi6g1v0148200.1
LjG1.1_chr6	PGSB	CDS	42342883	42343188	.	+	0	ID=LotjaGi6g1v0148200.1.CDS.7;Parent=LotjaGi6g1v0148200.1
LjG1.1_chr6	PGSB	exon	42343278	42343341	.	+	.	ID=LotjaGi6g1v0148200.1.exon.8;Parent=LotjaGi6g1v0148200.1
LjG1.1_chr6	PGSB	CDS	42343278	42343341	.	+	0	ID=LotjaGi6g1v0148200.1.CDS.8;Parent=LotjaGi6g1v0148200.1
LjG1.1_chr6	PGSB	CDS	42343448	42343746	.	+	2	ID=LotjaGi6g1v0148200.1.CDS.9;Parent=LotjaGi6g1v0148200.1
LjG1.1_chr6	PGSB	exon	42343448	42344312	.	+	.	ID=LotjaGi6g1v0148200.1.exon.9;Parent=LotjaGi6g1v0148200.1
LjG1.1_chr6	PGSB	three_prime_UTR	42343747	42344312	.	+	.	ID=LotjaGi6g1v0148200.1.three_prime_UTR.2;Parent=LotjaGi6g1v0148200.1
LjG1.1_chr6	PGSB	mRNA	42338247	42344219	.	+	.	ID=LotjaGi6g1v0148200.2;Parent=LotjaGi6g1v0148200
LjG1.1_chr6	PGSB	five_prime_UTR	42338247	42338564	.	+	.	ID=LotjaGi6g1v0148200.2.five_prime_UTR.1;Parent=LotjaGi6g1v0148200.2
LjG1.1_chr6	PGSB	exon	42338247	42340346	.	+	.	ID=LotjaGi6g1v0148200.2.exon.1;Parent=LotjaGi6g1v0148200.2
LjG1.1_chr6	PGSB	CDS	42338565	42340346	.	+	0	ID=LotjaGi6g1v0148200.2.CDS.1;Parent=LotjaGi6g1v0148200.2
LjG1.1_chr6	PGSB	exon	42340742	42340828	.	+	.	ID=LotjaGi6g1v0148200.2.exon.2;Parent=LotjaGi6g1v0148200.2
LjG1.1_chr6	PGSB	CDS	42340742	42340828	.	+	0	ID=LotjaGi6g1v0148200.2.CDS.2;Parent=LotjaGi6g1v0148200.2
LjG1.1_chr6	PGSB	exon	42340910	42341551	.	+	.	ID=LotjaGi6g1v0148200.2.exon.3;Parent=LotjaGi6g1v0148200.2
LjG1.1_chr6	PGSB	CDS	42340910	42341551	.	+	0	ID=LotjaGi6g1v0148200.2.CDS.3;Parent=LotjaGi6g1v0148200.2
LjG1.1_chr6	PGSB	exon	42341701	42341865	.	+	.	ID=LotjaGi6g1v0148200.2.exon.4;Parent=LotjaGi6g1v0148200.2
LjG1.1_chr6	PGSB	CDS	42341701	42341865	.	+	0	ID=LotjaGi6g1v0148200.2.CDS.4;Parent=LotjaGi6g1v0148200.2
LjG1.1_chr6	PGSB	exon	42342091	42342385	.	+	.	ID=LotjaGi6g1v0148200.2.exon.5;Parent=LotjaGi6g1v0148200.2
LjG1.1_chr6	PGSB	CDS	42342091	42342385	.	+	0	ID=LotjaGi6g1v0148200.2.CDS.5;Parent=LotjaGi6g1v0148200.2
LjG1.1_chr6	PGSB	exon	42342490	42342704	.	+	.	ID=LotjaGi6g1v0148200.2.exon.6;Parent=LotjaGi6g1v0148200.2
LjG1.1_chr6	PGSB	CDS	42342490	42342704	.	+	2	ID=LotjaGi6g1v0148200.2.CDS.6;Parent=LotjaGi6g1v0148200.2
LjG1.1_chr6	PGSB	exon	42342883	42343188	.	+	.	ID=LotjaGi6g1v0148200.2.exon.7;Parent=LotjaGi6g1v0148200.2
LjG1.1_chr6	PGSB	CDS	42342883	42343188	.	+	0	ID=LotjaGi6g1v0148200.2.CDS.7;Parent=LotjaGi6g1v0148200.2
LjG1.1_chr6	PGSB	exon	42343278	42343341	.	+	.	ID=LotjaGi6g1v0148200.2.exon.8;Parent=LotjaGi6g1v0148200.2
LjG1.1_chr6	PGSB	CDS	42343278	42343341	.	+	0	ID=LotjaGi6g1v0148200.2.CDS.8;Parent=LotjaGi6g1v0148200.2
LjG1.1_chr6	PGSB	exon	42343448	42343687	.	+	.	ID=LotjaGi6g1v0148200.2.exon.9;Parent=LotjaGi6g1v0148200.2
LjG1.1_chr6	PGSB	CDS	42343448	42343687	.	+	2	ID=LotjaGi6g1v0148200.2.CDS.9;Parent=LotjaGi6g1v0148200.2
LjG1.1_chr6	PGSB	CDS	42343797	42343909	.	+	2	ID=LotjaGi6g1v0148200.2.CDS.10;Parent=LotjaGi6g1v0148200.2
LjG1.1_chr6	PGSB	exon	42343797	42344219	.	+	.	ID=LotjaGi6g1v0148200.2.exon.10;Parent=LotjaGi6g1v0148200.2
LjG1.1_chr6	PGSB	three_prime_UTR	42343910	42344219	.	+	.	ID=LotjaGi6g1v0148200.2.three_prime_UTR.2;Parent=LotjaGi6g1v0148200.2
LjG1.1_chr6	PGSB	mRNA	42338247	42344219	.	+	.	ID=LotjaGi6g1v0148200.3;Parent=LotjaGi6g1v0148200
LjG1.1_chr6	PGSB	exon	42338247	42340346	.	+	.	ID=LotjaGi6g1v0148200.3.exon.1;Parent=LotjaGi6g1v0148200.3
LjG1.1_chr6	PGSB	five_prime_UTR	42338247	42340346	.	+	.	ID=LotjaGi6g1v0148200.3.five_prime_UTR.1;Parent=LotjaGi6g1v0148200.3
LjG1.1_chr6	PGSB	exon	42340742	42340828	.	+	.	ID=LotjaGi6g1v0148200.3.exon.2;Parent=LotjaGi6g1v0148200.3
LjG1.1_chr6	PGSB	five_prime_UTR	42340742	42340828	.	+	.	ID=LotjaGi6g1v0148200.3.five_prime_UTR.2;Parent=LotjaGi6g1v0148200.3
LjG1.1_chr6	PGSB	five_prime_UTR	42340894	42340912	.	+	.	ID=LotjaGi6g1v0148200.3.five_prime_UTR.3;Parent=LotjaGi6g1v0148200.3
LjG1.1_chr6	PGSB	exon	42340894	42341551	.	+	.	ID=LotjaGi6g1v0148200.3.exon.3;Parent=LotjaGi6g1v0148200.3
LjG1.1_chr6	PGSB	CDS	42340913	42341551	.	+	0	ID=LotjaGi6g1v0148200.3.CDS.1;Parent=LotjaGi6g1v0148200.3
LjG1.1_chr6	PGSB	exon	42341701	42341865	.	+	.	ID=LotjaGi6g1v0148200.3.exon.4;Parent=LotjaGi6g1v0148200.3
LjG1.1_chr6	PGSB	CDS	42341701	42341865	.	+	0	ID=LotjaGi6g1v0148200.3.CDS.2;Parent=LotjaGi6g1v0148200.3
LjG1.1_chr6	PGSB	exon	42342091	42342385	.	+	.	ID=LotjaGi6g1v0148200.3.exon.5;Parent=LotjaGi6g1v0148200.3
LjG1.1_chr6	PGSB	CDS	42342091	42342385	.	+	0	ID=LotjaGi6g1v0148200.3.CDS.3;Parent=LotjaGi6g1v0148200.3
LjG1.1_chr6	PGSB	exon	42342490	42342704	.	+	.	ID=LotjaGi6g1v0148200.3.exon.6;Parent=LotjaGi6g1v0148200.3
LjG1.1_chr6	PGSB	CDS	42342490	42342704	.	+	2	ID=LotjaGi6g1v0148200.3.CDS.4;Parent=LotjaGi6g1v0148200.3
LjG1.1_chr6	PGSB	exon	42342883	42343188	.	+	.	ID=LotjaGi6g1v0148200.3.exon.7;Parent=LotjaGi6g1v0148200.3
LjG1.1_chr6	PGSB	CDS	42342883	42343188	.	+	0	ID=LotjaGi6g1v0148200.3.CDS.5;Parent=LotjaGi6g1v0148200.3
LjG1.1_chr6	PGSB	exon	42343278	42343341	.	+	.	ID=LotjaGi6g1v0148200.3.exon.8;Parent=LotjaGi6g1v0148200.3
LjG1.1_chr6	PGSB	CDS	42343278	42343341	.	+	0	ID=LotjaGi6g1v0148200.3.CDS.6;Parent=LotjaGi6g1v0148200.3
LjG1.1_chr6	PGSB	exon	42343448	42343687	.	+	.	ID=LotjaGi6g1v0148200.3.exon.9;Parent=LotjaGi6g1v0148200.3
LjG1.1_chr6	PGSB	CDS	42343448	42343687	.	+	2	ID=LotjaGi6g1v0148200.3.CDS.7;Parent=LotjaGi6g1v0148200.3
LjG1.1_chr6	PGSB	CDS	42343797	42343909	.	+	2	ID=LotjaGi6g1v0148200.3.CDS.8;Parent=LotjaGi6g1v0148200.3
LjG1.1_chr6	PGSB	exon	42343797	42344219	.	+	.	ID=LotjaGi6g1v0148200.3.exon.10;Parent=LotjaGi6g1v0148200.3
LjG1.1_chr6	PGSB	three_prime_UTR	42343910	42344219	.	+	.	ID=LotjaGi6g1v0148200.3.three_prime_UTR.4;Parent=LotjaGi6g1v0148200.3
###
LjG1.1_chr6	PGSB	gene	42345209	42356261	.	+	.	ID=LotjaGi6g1v0148300
LjG1.1_chr6	PGSB	mRNA	42345209	42356261	.	+	.	ID=LotjaGi6g1v0148300.1;Parent=LotjaGi6g1v0148300
LjG1.1_chr6	PGSB	five_prime_UTR	42345209	42345673	.	+	.	ID=LotjaGi6g1v0148300.1.five_prime_UTR.1;Parent=LotjaGi6g1v0148300.1
LjG1.1_chr6	PGSB	exon	42345209	42346231	.	+	.	ID=LotjaGi6g1v0148300.1.exon.1;Parent=LotjaGi6g1v0148300.1
LjG1.1_chr6	PGSB	CDS	42345674	42346231	.	+	0	ID=LotjaGi6g1v0148300.1.CDS.1;Parent=LotjaGi6g1v0148300.1
LjG1.1_chr6	PGSB	exon	42346484	42346581	.	+	.	ID=LotjaGi6g1v0148300.1.exon.2;Parent=LotjaGi6g1v0148300.1
LjG1.1_chr6	PGSB	CDS	42346484	42346581	.	+	0	ID=LotjaGi6g1v0148300.1.CDS.2;Parent=LotjaGi6g1v0148300.1
LjG1.1_chr6	PGSB	exon	42346674	42346767	.	+	.	ID=LotjaGi6g1v0148300.1.exon.3;Parent=LotjaGi6g1v0148300.1
LjG1.1_chr6	PGSB	CDS	42346674	42346767	.	+	1	ID=LotjaGi6g1v0148300.1.CDS.3;Parent=LotjaGi6g1v0148300.1
LjG1.1_chr6	PGSB	exon	42347053	42347130	.	+	.	ID=LotjaGi6g1v0148300.1.exon.4;Parent=LotjaGi6g1v0148300.1
LjG1.1_chr6	PGSB	CDS	42347053	42347130	.	+	0	ID=LotjaGi6g1v0148300.1.CDS.4;Parent=LotjaGi6g1v0148300.1
LjG1.1_chr6	PGSB	exon	42347258	42347361	.	+	.	ID=LotjaGi6g1v0148300.1.exon.5;Parent=LotjaGi6g1v0148300.1
LjG1.1_chr6	PGSB	CDS	42347258	42347361	.	+	0	ID=LotjaGi6g1v0148300.1.CDS.5;Parent=LotjaGi6g1v0148300.1
LjG1.1_chr6	PGSB	exon	42347889	42347970	.	+	.	ID=LotjaGi6g1v0148300.1.exon.6;Parent=LotjaGi6g1v0148300.1
LjG1.1_chr6	PGSB	CDS	42347889	42347970	.	+	1	ID=LotjaGi6g1v0148300.1.CDS.6;Parent=LotjaGi6g1v0148300.1
LjG1.1_chr6	PGSB	exon	42348570	42348709	.	+	.	ID=LotjaGi6g1v0148300.1.exon.7;Parent=LotjaGi6g1v0148300.1
LjG1.1_chr6	PGSB	CDS	42348570	42348709	.	+	0	ID=LotjaGi6g1v0148300.1.CDS.7;Parent=LotjaGi6g1v0148300.1
LjG1.1_chr6	PGSB	exon	42348792	42348870	.	+	.	ID=LotjaGi6g1v0148300.1.exon.8;Parent=LotjaGi6g1v0148300.1
LjG1.1_chr6	PGSB	CDS	42348792	42348870	.	+	1	ID=LotjaGi6g1v0148300.1.CDS.8;Parent=LotjaGi6g1v0148300.1
LjG1.1_chr6	PGSB	exon	42348983	42349046	.	+	.	ID=LotjaGi6g1v0148300.1.exon.9;Parent=LotjaGi6g1v0148300.1
LjG1.1_chr6	PGSB	CDS	42348983	42349046	.	+	0	ID=LotjaGi6g1v0148300.1.CDS.9;Parent=LotjaGi6g1v0148300.1
LjG1.1_chr6	PGSB	exon	42349535	42349626	.	+	.	ID=LotjaGi6g1v0148300.1.exon.10;Parent=LotjaGi6g1v0148300.1
LjG1.1_chr6	PGSB	CDS	42349535	42349626	.	+	2	ID=LotjaGi6g1v0148300.1.CDS.10;Parent=LotjaGi6g1v0148300.1
LjG1.1_chr6	PGSB	exon	42354082	42354147	.	+	.	ID=LotjaGi6g1v0148300.1.exon.11;Parent=LotjaGi6g1v0148300.1
LjG1.1_chr6	PGSB	CDS	42354082	42354147	.	+	0	ID=LotjaGi6g1v0148300.1.CDS.11;Parent=LotjaGi6g1v0148300.1
LjG1.1_chr6	PGSB	exon	42355018	42355134	.	+	.	ID=LotjaGi6g1v0148300.1.exon.12;Parent=LotjaGi6g1v0148300.1
LjG1.1_chr6	PGSB	CDS	42355018	42355134	.	+	0	ID=LotjaGi6g1v0148300.1.CDS.12;Parent=LotjaGi6g1v0148300.1
LjG1.1_chr6	PGSB	exon	42355524	42355685	.	+	.	ID=LotjaGi6g1v0148300.1.exon.13;Parent=LotjaGi6g1v0148300.1
LjG1.1_chr6	PGSB	CDS	42355524	42355685	.	+	0	ID=LotjaGi6g1v0148300.1.CDS.13;Parent=LotjaGi6g1v0148300.1
LjG1.1_chr6	PGSB	CDS	42355798	42355932	.	+	0	ID=LotjaGi6g1v0148300.1.CDS.14;Parent=LotjaGi6g1v0148300.1
LjG1.1_chr6	PGSB	exon	42355798	42356261	.	+	.	ID=LotjaGi6g1v0148300.1.exon.14;Parent=LotjaGi6g1v0148300.1
LjG1.1_chr6	PGSB	three_prime_UTR	42355933	42356261	.	+	.	ID=LotjaGi6g1v0148300.1.three_prime_UTR.2;Parent=LotjaGi6g1v0148300.1
LjG1.1_chr6	PGSB	mRNA	42345381	42356251	.	+	.	ID=LotjaGi6g1v0148300.2;Parent=LotjaGi6g1v0148300
LjG1.1_chr6	PGSB	five_prime_UTR	42345381	42346100	.	+	.	ID=LotjaGi6g1v0148300.2.five_prime_UTR.1;Parent=LotjaGi6g1v0148300.2
LjG1.1_chr6	PGSB	exon	42345381	42346231	.	+	.	ID=LotjaGi6g1v0148300.2.exon.1;Parent=LotjaGi6g1v0148300.2
LjG1.1_chr6	PGSB	CDS	42346101	42346231	.	+	0	ID=LotjaGi6g1v0148300.2.CDS.1;Parent=LotjaGi6g1v0148300.2
LjG1.1_chr6	PGSB	exon	42346674	42346767	.	+	.	ID=LotjaGi6g1v0148300.2.exon.2;Parent=LotjaGi6g1v0148300.2
LjG1.1_chr6	PGSB	CDS	42346674	42346767	.	+	1	ID=LotjaGi6g1v0148300.2.CDS.2;Parent=LotjaGi6g1v0148300.2
LjG1.1_chr6	PGSB	exon	42347053	42347130	.	+	.	ID=LotjaGi6g1v0148300.2.exon.3;Parent=LotjaGi6g1v0148300.2
LjG1.1_chr6	PGSB	CDS	42347053	42347130	.	+	0	ID=LotjaGi6g1v0148300.2.CDS.3;Parent=LotjaGi6g1v0148300.2
LjG1.1_chr6	PGSB	exon	42347258	42347361	.	+	.	ID=LotjaGi6g1v0148300.2.exon.4;Parent=LotjaGi6g1v0148300.2
LjG1.1_chr6	PGSB	CDS	42347258	42347361	.	+	0	ID=LotjaGi6g1v0148300.2.CDS.4;Parent=LotjaGi6g1v0148300.2
LjG1.1_chr6	PGSB	exon	42347889	42347970	.	+	.	ID=LotjaGi6g1v0148300.2.exon.5;Parent=LotjaGi6g1v0148300.2
LjG1.1_chr6	PGSB	CDS	42347889	42347970	.	+	1	ID=LotjaGi6g1v0148300.2.CDS.5;Parent=LotjaGi6g1v0148300.2
LjG1.1_chr6	PGSB	exon	42348570	42348709	.	+	.	ID=LotjaGi6g1v0148300.2.exon.6;Parent=LotjaGi6g1v0148300.2
LjG1.1_chr6	PGSB	CDS	42348570	42348709	.	+	0	ID=LotjaGi6g1v0148300.2.CDS.6;Parent=LotjaGi6g1v0148300.2
LjG1.1_chr6	PGSB	exon	42348792	42348870	.	+	.	ID=LotjaGi6g1v0148300.2.exon.7;Parent=LotjaGi6g1v0148300.2
LjG1.1_chr6	PGSB	CDS	42348792	42348870	.	+	1	ID=LotjaGi6g1v0148300.2.CDS.7;Parent=LotjaGi6g1v0148300.2
LjG1.1_chr6	PGSB	exon	42348983	42349046	.	+	.	ID=LotjaGi6g1v0148300.2.exon.8;Parent=LotjaGi6g1v0148300.2
LjG1.1_chr6	PGSB	CDS	42348983	42349046	.	+	0	ID=LotjaGi6g1v0148300.2.CDS.8;Parent=LotjaGi6g1v0148300.2
LjG1.1_chr6	PGSB	exon	42349535	42349626	.	+	.	ID=LotjaGi6g1v0148300.2.exon.9;Parent=LotjaGi6g1v0148300.2
LjG1.1_chr6	PGSB	CDS	42349535	42349626	.	+	2	ID=LotjaGi6g1v0148300.2.CDS.9;Parent=LotjaGi6g1v0148300.2
LjG1.1_chr6	PGSB	exon	42354082	42354147	.	+	.	ID=LotjaGi6g1v0148300.2.exon.10;Parent=LotjaGi6g1v0148300.2
LjG1.1_chr6	PGSB	CDS	42354082	42354147	.	+	0	ID=LotjaGi6g1v0148300.2.CDS.10;Parent=LotjaGi6g1v0148300.2
LjG1.1_chr6	PGSB	exon	42355018	42355134	.	+	.	ID=LotjaGi6g1v0148300.2.exon.11;Parent=LotjaGi6g1v0148300.2
LjG1.1_chr6	PGSB	CDS	42355018	42355134	.	+	0	ID=LotjaGi6g1v0148300.2.CDS.11;Parent=LotjaGi6g1v0148300.2
LjG1.1_chr6	PGSB	exon	42355524	42355685	.	+	.	ID=LotjaGi6g1v0148300.2.exon.12;Parent=LotjaGi6g1v0148300.2
LjG1.1_chr6	PGSB	CDS	42355524	42355685	.	+	0	ID=LotjaGi6g1v0148300.2.CDS.12;Parent=LotjaGi6g1v0148300.2
LjG1.1_chr6	PGSB	CDS	42355798	42355932	.	+	0	ID=LotjaGi6g1v0148300.2.CDS.13;Parent=LotjaGi6g1v0148300.2
LjG1.1_chr6	PGSB	exon	42355798	42356251	.	+	.	ID=LotjaGi6g1v0148300.2.exon.13;Parent=LotjaGi6g1v0148300.2
LjG1.1_chr6	PGSB	three_prime_UTR	42355933	42356251	.	+	.	ID=LotjaGi6g1v0148300.2.three_prime_UTR.2;Parent=LotjaGi6g1v0148300.2
###
LjG1.1_chr6	PGSB	gene	42356440	42359368	.	-	.	ID=LotjaGi6g1v0148400
LjG1.1_chr6	PGSB	mRNA	42356440	42359368	.	-	.	ID=LotjaGi6g1v0148400.1;Parent=LotjaGi6g1v0148400
LjG1.1_chr6	PGSB	three_prime_UTR	42356440	42356709	.	-	.	ID=LotjaGi6g1v0148400.1.three_prime_UTR.1;Parent=LotjaGi6g1v0148400.1
LjG1.1_chr6	PGSB	exon	42356440	42358116	.	-	.	ID=LotjaGi6g1v0148400.1.exon.1;Parent=LotjaGi6g1v0148400.1
LjG1.1_chr6	PGSB	CDS	42356710	42358101	.	-	0	ID=LotjaGi6g1v0148400.1.CDS.1;Parent=LotjaGi6g1v0148400.1
LjG1.1_chr6	PGSB	five_prime_UTR	42358102	42358116	.	-	.	ID=LotjaGi6g1v0148400.1.five_prime_UTR.2;Parent=LotjaGi6g1v0148400.1
LjG1.1_chr6	PGSB	exon	42359285	42359368	.	-	.	ID=LotjaGi6g1v0148400.1.exon.2;Parent=LotjaGi6g1v0148400.1
LjG1.1_chr6	PGSB	five_prime_UTR	42359285	42359368	.	-	.	ID=LotjaGi6g1v0148400.1.five_prime_UTR.3;Parent=LotjaGi6g1v0148400.1
###
LjG1.1_chr6	PGSB	gene	42369399	42377276	.	+	.	ID=LotjaGi6g1v0148500_LC
LjG1.1_chr6	PGSB	mRNA	42369399	42377276	.	+	.	ID=LotjaGi6g1v0148500_LC.1;Parent=LotjaGi6g1v0148500_LC
LjG1.1_chr6	PGSB	five_prime_UTR	42369399	42369847	.	+	.	ID=LotjaGi6g1v0148500_LC.1.five_prime_UTR.1;Parent=LotjaGi6g1v0148500_LC.1
LjG1.1_chr6	PGSB	exon	42369399	42377276	.	+	.	ID=LotjaGi6g1v0148500_LC.1.exon.1;Parent=LotjaGi6g1v0148500_LC.1
LjG1.1_chr6	PGSB	CDS	42369848	42370336	.	+	0	ID=LotjaGi6g1v0148500_LC.1.CDS.1;Parent=LotjaGi6g1v0148500_LC.1
LjG1.1_chr6	PGSB	three_prime_UTR	42370337	42377276	.	+	.	ID=LotjaGi6g1v0148500_LC.1.three_prime_UTR.2;Parent=LotjaGi6g1v0148500_LC.1
###
LjG1.1_chr6	PGSB	gene	42378691	42379760	.	+	.	ID=LotjaGi6g1v0148600_LC
LjG1.1_chr6	PGSB	mRNA	42378691	42379760	.	+	.	ID=LotjaGi6g1v0148600_LC.1;Parent=LotjaGi6g1v0148600_LC
LjG1.1_chr6	PGSB	five_prime_UTR	42378691	42378834	.	+	.	ID=LotjaGi6g1v0148600_LC.1.five_prime_UTR.1;Parent=LotjaGi6g1v0148600_LC.1
LjG1.1_chr6	PGSB	exon	42378691	42379760	.	+	.	ID=LotjaGi6g1v0148600_LC.1.exon.1;Parent=LotjaGi6g1v0148600_LC.1
LjG1.1_chr6	PGSB	CDS	42378835	42379638	.	+	0	ID=LotjaGi6g1v0148600_LC.1.CDS.1;Parent=LotjaGi6g1v0148600_LC.1
LjG1.1_chr6	PGSB	three_prime_UTR	42379639	42379760	.	+	.	ID=LotjaGi6g1v0148600_LC.1.three_prime_UTR.2;Parent=LotjaGi6g1v0148600_LC.1
###
LjG1.1_chr6	PGSB	gene	42381989	42384372	.	+	.	ID=LotjaGi6g1v0148700_LC
LjG1.1_chr6	PGSB	mRNA	42381989	42384372	.	+	.	ID=LotjaGi6g1v0148700_LC.1;Parent=LotjaGi6g1v0148700_LC
LjG1.1_chr6	PGSB	five_prime_UTR	42381989	42381990	.	+	.	ID=LotjaGi6g1v0148700_LC.1.five_prime_UTR.1;Parent=LotjaGi6g1v0148700_LC.1
LjG1.1_chr6	PGSB	exon	42381989	42382080	.	+	.	ID=LotjaGi6g1v0148700_LC.1.exon.1;Parent=LotjaGi6g1v0148700_LC.1
LjG1.1_chr6	PGSB	CDS	42381991	42382080	.	+	0	ID=LotjaGi6g1v0148700_LC.1.CDS.1;Parent=LotjaGi6g1v0148700_LC.1
LjG1.1_chr6	PGSB	exon	42383648	42383809	.	+	.	ID=LotjaGi6g1v0148700_LC.1.exon.2;Parent=LotjaGi6g1v0148700_LC.1
LjG1.1_chr6	PGSB	CDS	42383648	42383809	.	+	0	ID=LotjaGi6g1v0148700_LC.1.CDS.2;Parent=LotjaGi6g1v0148700_LC.1
LjG1.1_chr6	PGSB	CDS	42383916	42384050	.	+	0	ID=LotjaGi6g1v0148700_LC.1.CDS.3;Parent=LotjaGi6g1v0148700_LC.1
LjG1.1_chr6	PGSB	exon	42383916	42384372	.	+	.	ID=LotjaGi6g1v0148700_LC.1.exon.3;Parent=LotjaGi6g1v0148700_LC.1
LjG1.1_chr6	PGSB	three_prime_UTR	42384051	42384372	.	+	.	ID=LotjaGi6g1v0148700_LC.1.three_prime_UTR.2;Parent=LotjaGi6g1v0148700_LC.1
###
LjG1.1_chr6	PGSB	gene	42384604	42386083	.	-	.	ID=LotjaGi6g1v0148800
LjG1.1_chr6	PGSB	mRNA	42384604	42386083	.	-	.	ID=LotjaGi6g1v0148800.1;Parent=LotjaGi6g1v0148800
LjG1.1_chr6	PGSB	three_prime_UTR	42384604	42384792	.	-	.	ID=LotjaGi6g1v0148800.1.three_prime_UTR.1;Parent=LotjaGi6g1v0148800.1
LjG1.1_chr6	PGSB	exon	42384604	42386083	.	-	.	ID=LotjaGi6g1v0148800.1.exon.1;Parent=LotjaGi6g1v0148800.1
LjG1.1_chr6	PGSB	CDS	42384793	42385962	.	-	0	ID=LotjaGi6g1v0148800.1.CDS.1;Parent=LotjaGi6g1v0148800.1
LjG1.1_chr6	PGSB	five_prime_UTR	42385963	42386083	.	-	.	ID=LotjaGi6g1v0148800.1.five_prime_UTR.2;Parent=LotjaGi6g1v0148800.1
###
LjG1.1_chr6	PGSB	gene	42430637	42442497	.	+	.	ID=LotjaGi6g1v0148900
LjG1.1_chr6	PGSB	mRNA	42430637	42442497	.	+	.	ID=LotjaGi6g1v0148900.1;Parent=LotjaGi6g1v0148900
LjG1.1_chr6	PGSB	five_prime_UTR	42430637	42430709	.	+	.	ID=LotjaGi6g1v0148900.1.five_prime_UTR.1;Parent=LotjaGi6g1v0148900.1
LjG1.1_chr6	PGSB	exon	42430637	42440884	.	+	.	ID=LotjaGi6g1v0148900.1.exon.1;Parent=LotjaGi6g1v0148900.1
LjG1.1_chr6	PGSB	CDS	42430710	42433472	.	+	0	ID=LotjaGi6g1v0148900.1.CDS.1;Parent=LotjaGi6g1v0148900.1
LjG1.1_chr6	PGSB	three_prime_UTR	42433473	42440884	.	+	.	ID=LotjaGi6g1v0148900.1.three_prime_UTR.2;Parent=LotjaGi6g1v0148900.1
LjG1.1_chr6	PGSB	exon	42441657	42442497	.	+	.	ID=LotjaGi6g1v0148900.1.exon.2;Parent=LotjaGi6g1v0148900.1
LjG1.1_chr6	PGSB	three_prime_UTR	42441657	42442497	.	+	.	ID=LotjaGi6g1v0148900.1.three_prime_UTR.3;Parent=LotjaGi6g1v0148900.1
###
LjG1.1_chr6	PGSB	gene	42444767	42450544	.	+	.	ID=LotjaGi6g1v0149000
LjG1.1_chr6	PGSB	mRNA	42444767	42449395	.	+	.	ID=LotjaGi6g1v0149000.1;Parent=LotjaGi6g1v0149000
LjG1.1_chr6	PGSB	exon	42444767	42445203	.	+	.	ID=LotjaGi6g1v0149000.1.exon.1;Parent=LotjaGi6g1v0149000.1
LjG1.1_chr6	PGSB	five_prime_UTR	42444767	42445203	.	+	.	ID=LotjaGi6g1v0149000.1.five_prime_UTR.1;Parent=LotjaGi6g1v0149000.1
LjG1.1_chr6	PGSB	five_prime_UTR	42445915	42445930	.	+	.	ID=LotjaGi6g1v0149000.1.five_prime_UTR.2;Parent=LotjaGi6g1v0149000.1
LjG1.1_chr6	PGSB	exon	42445915	42446763	.	+	.	ID=LotjaGi6g1v0149000.1.exon.2;Parent=LotjaGi6g1v0149000.1
LjG1.1_chr6	PGSB	CDS	42445931	42446763	.	+	0	ID=LotjaGi6g1v0149000.1.CDS.1;Parent=LotjaGi6g1v0149000.1
LjG1.1_chr6	PGSB	exon	42446868	42447023	.	+	.	ID=LotjaGi6g1v0149000.1.exon.3;Parent=LotjaGi6g1v0149000.1
LjG1.1_chr6	PGSB	CDS	42446868	42447023	.	+	1	ID=LotjaGi6g1v0149000.1.CDS.2;Parent=LotjaGi6g1v0149000.1
LjG1.1_chr6	PGSB	exon	42447132	42447311	.	+	.	ID=LotjaGi6g1v0149000.1.exon.4;Parent=LotjaGi6g1v0149000.1
LjG1.1_chr6	PGSB	CDS	42447132	42447311	.	+	1	ID=LotjaGi6g1v0149000.1.CDS.3;Parent=LotjaGi6g1v0149000.1
LjG1.1_chr6	PGSB	exon	42447631	42447704	.	+	.	ID=LotjaGi6g1v0149000.1.exon.5;Parent=LotjaGi6g1v0149000.1
LjG1.1_chr6	PGSB	CDS	42447631	42447704	.	+	1	ID=LotjaGi6g1v0149000.1.CDS.4;Parent=LotjaGi6g1v0149000.1
LjG1.1_chr6	PGSB	exon	42447840	42447992	.	+	.	ID=LotjaGi6g1v0149000.1.exon.6;Parent=LotjaGi6g1v0149000.1
LjG1.1_chr6	PGSB	CDS	42447840	42447992	.	+	2	ID=LotjaGi6g1v0149000.1.CDS.5;Parent=LotjaGi6g1v0149000.1
LjG1.1_chr6	PGSB	exon	42448124	42448190	.	+	.	ID=LotjaGi6g1v0149000.1.exon.7;Parent=LotjaGi6g1v0149000.1
LjG1.1_chr6	PGSB	CDS	42448124	42448190	.	+	2	ID=LotjaGi6g1v0149000.1.CDS.6;Parent=LotjaGi6g1v0149000.1
LjG1.1_chr6	PGSB	CDS	42448732	42448801	.	+	1	ID=LotjaGi6g1v0149000.1.CDS.7;Parent=LotjaGi6g1v0149000.1
LjG1.1_chr6	PGSB	exon	42448732	42449395	.	+	.	ID=LotjaGi6g1v0149000.1.exon.8;Parent=LotjaGi6g1v0149000.1
LjG1.1_chr6	PGSB	three_prime_UTR	42448802	42449395	.	+	.	ID=LotjaGi6g1v0149000.1.three_prime_UTR.3;Parent=LotjaGi6g1v0149000.1
LjG1.1_chr6	PGSB	mRNA	42444767	42449395	.	+	.	ID=LotjaGi6g1v0149000.2;Parent=LotjaGi6g1v0149000
LjG1.1_chr6	PGSB	exon	42444767	42445203	.	+	.	ID=LotjaGi6g1v0149000.2.exon.1;Parent=LotjaGi6g1v0149000.2
LjG1.1_chr6	PGSB	five_prime_UTR	42444767	42445203	.	+	.	ID=LotjaGi6g1v0149000.2.five_prime_UTR.1;Parent=LotjaGi6g1v0149000.2
LjG1.1_chr6	PGSB	five_prime_UTR	42445915	42445930	.	+	.	ID=LotjaGi6g1v0149000.2.five_prime_UTR.2;Parent=LotjaGi6g1v0149000.2
LjG1.1_chr6	PGSB	exon	42445915	42446763	.	+	.	ID=LotjaGi6g1v0149000.2.exon.2;Parent=LotjaGi6g1v0149000.2
LjG1.1_chr6	PGSB	CDS	42445931	42446763	.	+	0	ID=LotjaGi6g1v0149000.2.CDS.1;Parent=LotjaGi6g1v0149000.2
LjG1.1_chr6	PGSB	exon	42446865	42447023	.	+	.	ID=LotjaGi6g1v0149000.2.exon.3;Parent=LotjaGi6g1v0149000.2
LjG1.1_chr6	PGSB	CDS	42446865	42447023	.	+	1	ID=LotjaGi6g1v0149000.2.CDS.2;Parent=LotjaGi6g1v0149000.2
LjG1.1_chr6	PGSB	exon	42447132	42447311	.	+	.	ID=LotjaGi6g1v0149000.2.exon.4;Parent=LotjaGi6g1v0149000.2
LjG1.1_chr6	PGSB	CDS	42447132	42447311	.	+	1	ID=LotjaGi6g1v0149000.2.CDS.3;Parent=LotjaGi6g1v0149000.2
LjG1.1_chr6	PGSB	exon	42447631	42447704	.	+	.	ID=LotjaGi6g1v0149000.2.exon.5;Parent=LotjaGi6g1v0149000.2
LjG1.1_chr6	PGSB	CDS	42447631	42447704	.	+	1	ID=LotjaGi6g1v0149000.2.CDS.4;Parent=LotjaGi6g1v0149000.2
LjG1.1_chr6	PGSB	exon	42447840	42447992	.	+	.	ID=LotjaGi6g1v0149000.2.exon.6;Parent=LotjaGi6g1v0149000.2
LjG1.1_chr6	PGSB	CDS	42447840	42447992	.	+	2	ID=LotjaGi6g1v0149000.2.CDS.5;Parent=LotjaGi6g1v0149000.2
LjG1.1_chr6	PGSB	exon	42448100	42448190	.	+	.	ID=LotjaGi6g1v0149000.2.exon.7;Parent=LotjaGi6g1v0149000.2
LjG1.1_chr6	PGSB	CDS	42448100	42448190	.	+	2	ID=LotjaGi6g1v0149000.2.CDS.6;Parent=LotjaGi6g1v0149000.2
LjG1.1_chr6	PGSB	CDS	42448729	42448801	.	+	1	ID=LotjaGi6g1v0149000.2.CDS.7;Parent=LotjaGi6g1v0149000.2
LjG1.1_chr6	PGSB	exon	42448729	42449395	.	+	.	ID=LotjaGi6g1v0149000.2.exon.8;Parent=LotjaGi6g1v0149000.2
LjG1.1_chr6	PGSB	three_prime_UTR	42448802	42449395	.	+	.	ID=LotjaGi6g1v0149000.2.three_prime_UTR.3;Parent=LotjaGi6g1v0149000.2
LjG1.1_chr6	PGSB	mRNA	42444775	42450544	.	+	.	ID=LotjaGi6g1v0149000.3;Parent=LotjaGi6g1v0149000
LjG1.1_chr6	PGSB	exon	42444775	42445203	.	+	.	ID=LotjaGi6g1v0149000.3.exon.1;Parent=LotjaGi6g1v0149000.3
LjG1.1_chr6	PGSB	five_prime_UTR	42444775	42445203	.	+	.	ID=LotjaGi6g1v0149000.3.five_prime_UTR.1;Parent=LotjaGi6g1v0149000.3
LjG1.1_chr6	PGSB	five_prime_UTR	42445915	42445930	.	+	.	ID=LotjaGi6g1v0149000.3.five_prime_UTR.2;Parent=LotjaGi6g1v0149000.3
LjG1.1_chr6	PGSB	exon	42445915	42446763	.	+	.	ID=LotjaGi6g1v0149000.3.exon.2;Parent=LotjaGi6g1v0149000.3
LjG1.1_chr6	PGSB	CDS	42445931	42446763	.	+	0	ID=LotjaGi6g1v0149000.3.CDS.1;Parent=LotjaGi6g1v0149000.3
LjG1.1_chr6	PGSB	exon	42446868	42447023	.	+	.	ID=LotjaGi6g1v0149000.3.exon.3;Parent=LotjaGi6g1v0149000.3
LjG1.1_chr6	PGSB	CDS	42446868	42447023	.	+	1	ID=LotjaGi6g1v0149000.3.CDS.2;Parent=LotjaGi6g1v0149000.3
LjG1.1_chr6	PGSB	exon	42447132	42447311	.	+	.	ID=LotjaGi6g1v0149000.3.exon.4;Parent=LotjaGi6g1v0149000.3
LjG1.1_chr6	PGSB	CDS	42447132	42447311	.	+	1	ID=LotjaGi6g1v0149000.3.CDS.3;Parent=LotjaGi6g1v0149000.3
LjG1.1_chr6	PGSB	exon	42447631	42447704	.	+	.	ID=LotjaGi6g1v0149000.3.exon.5;Parent=LotjaGi6g1v0149000.3
LjG1.1_chr6	PGSB	CDS	42447631	42447704	.	+	1	ID=LotjaGi6g1v0149000.3.CDS.4;Parent=LotjaGi6g1v0149000.3
LjG1.1_chr6	PGSB	exon	42447840	42447992	.	+	.	ID=LotjaGi6g1v0149000.3.exon.6;Parent=LotjaGi6g1v0149000.3
LjG1.1_chr6	PGSB	CDS	42447840	42447992	.	+	2	ID=LotjaGi6g1v0149000.3.CDS.5;Parent=LotjaGi6g1v0149000.3
LjG1.1_chr6	PGSB	exon	42448100	42448190	.	+	.	ID=LotjaGi6g1v0149000.3.exon.7;Parent=LotjaGi6g1v0149000.3
LjG1.1_chr6	PGSB	CDS	42448100	42448190	.	+	2	ID=LotjaGi6g1v0149000.3.CDS.6;Parent=LotjaGi6g1v0149000.3
LjG1.1_chr6	PGSB	CDS	42448729	42448801	.	+	1	ID=LotjaGi6g1v0149000.3.CDS.7;Parent=LotjaGi6g1v0149000.3
LjG1.1_chr6	PGSB	exon	42448729	42450544	.	+	.	ID=LotjaGi6g1v0149000.3.exon.8;Parent=LotjaGi6g1v0149000.3
LjG1.1_chr6	PGSB	three_prime_UTR	42448802	42450544	.	+	.	ID=LotjaGi6g1v0149000.3.three_prime_UTR.3;Parent=LotjaGi6g1v0149000.3
LjG1.1_chr6	PGSB	mRNA	42444775	42450544	.	+	.	ID=LotjaGi6g1v0149000.4;Parent=LotjaGi6g1v0149000
LjG1.1_chr6	PGSB	exon	42444775	42445203	.	+	.	ID=LotjaGi6g1v0149000.4.exon.1;Parent=LotjaGi6g1v0149000.4
LjG1.1_chr6	PGSB	five_prime_UTR	42444775	42445203	.	+	.	ID=LotjaGi6g1v0149000.4.five_prime_UTR.1;Parent=LotjaGi6g1v0149000.4
LjG1.1_chr6	PGSB	five_prime_UTR	42445915	42445930	.	+	.	ID=LotjaGi6g1v0149000.4.five_prime_UTR.2;Parent=LotjaGi6g1v0149000.4
LjG1.1_chr6	PGSB	exon	42445915	42446763	.	+	.	ID=LotjaGi6g1v0149000.4.exon.2;Parent=LotjaGi6g1v0149000.4
LjG1.1_chr6	PGSB	CDS	42445931	42446763	.	+	0	ID=LotjaGi6g1v0149000.4.CDS.1;Parent=LotjaGi6g1v0149000.4
LjG1.1_chr6	PGSB	exon	42446865	42447023	.	+	.	ID=LotjaGi6g1v0149000.4.exon.3;Parent=LotjaGi6g1v0149000.4
LjG1.1_chr6	PGSB	CDS	42446865	42447023	.	+	1	ID=LotjaGi6g1v0149000.4.CDS.2;Parent=LotjaGi6g1v0149000.4
LjG1.1_chr6	PGSB	exon	42447132	42447311	.	+	.	ID=LotjaGi6g1v0149000.4.exon.4;Parent=LotjaGi6g1v0149000.4
LjG1.1_chr6	PGSB	CDS	42447132	42447311	.	+	1	ID=LotjaGi6g1v0149000.4.CDS.3;Parent=LotjaGi6g1v0149000.4
LjG1.1_chr6	PGSB	exon	42447631	42447704	.	+	.	ID=LotjaGi6g1v0149000.4.exon.5;Parent=LotjaGi6g1v0149000.4
LjG1.1_chr6	PGSB	CDS	42447631	42447704	.	+	1	ID=LotjaGi6g1v0149000.4.CDS.4;Parent=LotjaGi6g1v0149000.4
LjG1.1_chr6	PGSB	exon	42447840	42447992	.	+	.	ID=LotjaGi6g1v0149000.4.exon.6;Parent=LotjaGi6g1v0149000.4
LjG1.1_chr6	PGSB	CDS	42447840	42447992	.	+	2	ID=LotjaGi6g1v0149000.4.CDS.5;Parent=LotjaGi6g1v0149000.4
LjG1.1_chr6	PGSB	exon	42448100	42448190	.	+	.	ID=LotjaGi6g1v0149000.4.exon.7;Parent=LotjaGi6g1v0149000.4
LjG1.1_chr6	PGSB	CDS	42448100	42448190	.	+	2	ID=LotjaGi6g1v0149000.4.CDS.6;Parent=LotjaGi6g1v0149000.4
LjG1.1_chr6	PGSB	CDS	42448732	42448801	.	+	1	ID=LotjaGi6g1v0149000.4.CDS.7;Parent=LotjaGi6g1v0149000.4
LjG1.1_chr6	PGSB	exon	42448732	42450544	.	+	.	ID=LotjaGi6g1v0149000.4.exon.8;Parent=LotjaGi6g1v0149000.4
LjG1.1_chr6	PGSB	three_prime_UTR	42448802	42450544	.	+	.	ID=LotjaGi6g1v0149000.4.three_prime_UTR.3;Parent=LotjaGi6g1v0149000.4
###
LjG1.1_chr6	PGSB	gene	42466683	42468994	.	+	.	ID=LotjaGi6g1v0149100_LC
LjG1.1_chr6	PGSB	mRNA	42466683	42468994	.	+	.	ID=LotjaGi6g1v0149100_LC.1;Parent=LotjaGi6g1v0149100_LC
LjG1.1_chr6	PGSB	five_prime_UTR	42466683	42468030	.	+	.	ID=LotjaGi6g1v0149100_LC.1.five_prime_UTR.1;Parent=LotjaGi6g1v0149100_LC.1
LjG1.1_chr6	PGSB	exon	42466683	42468994	.	+	.	ID=LotjaGi6g1v0149100_LC.1.exon.1;Parent=LotjaGi6g1v0149100_LC.1
LjG1.1_chr6	PGSB	CDS	42468031	42468591	.	+	0	ID=LotjaGi6g1v0149100_LC.1.CDS.1;Parent=LotjaGi6g1v0149100_LC.1
LjG1.1_chr6	PGSB	three_prime_UTR	42468592	42468994	.	+	.	ID=LotjaGi6g1v0149100_LC.1.three_prime_UTR.2;Parent=LotjaGi6g1v0149100_LC.1
###
LjG1.1_chr6	PGSB	gene	42483762	42487907	.	+	.	ID=LotjaGi6g1v0149200
LjG1.1_chr6	PGSB	mRNA	42483762	42487907	.	+	.	ID=LotjaGi6g1v0149200.1;Parent=LotjaGi6g1v0149200
LjG1.1_chr6	PGSB	exon	42483762	42484007	.	+	.	ID=LotjaGi6g1v0149200.1.exon.1;Parent=LotjaGi6g1v0149200.1
LjG1.1_chr6	PGSB	five_prime_UTR	42483762	42484007	.	+	.	ID=LotjaGi6g1v0149200.1.five_prime_UTR.1;Parent=LotjaGi6g1v0149200.1
LjG1.1_chr6	PGSB	five_prime_UTR	42485379	42485543	.	+	.	ID=LotjaGi6g1v0149200.1.five_prime_UTR.2;Parent=LotjaGi6g1v0149200.1
LjG1.1_chr6	PGSB	exon	42485379	42487907	.	+	.	ID=LotjaGi6g1v0149200.1.exon.2;Parent=LotjaGi6g1v0149200.1
LjG1.1_chr6	PGSB	CDS	42485544	42487184	.	+	0	ID=LotjaGi6g1v0149200.1.CDS.1;Parent=LotjaGi6g1v0149200.1
LjG1.1_chr6	PGSB	three_prime_UTR	42487185	42487907	.	+	.	ID=LotjaGi6g1v0149200.1.three_prime_UTR.3;Parent=LotjaGi6g1v0149200.1
LjG1.1_chr6	PGSB	mRNA	42485544	42487184	.	+	.	ID=LotjaGi6g1v0149200.2;Parent=LotjaGi6g1v0149200
LjG1.1_chr6	PGSB	exon	42485544	42487184	.	+	.	ID=LotjaGi6g1v0149200.2.exon.1;Parent=LotjaGi6g1v0149200.2
LjG1.1_chr6	PGSB	CDS	42485544	42487184	.	+	0	ID=LotjaGi6g1v0149200.2.CDS.1;Parent=LotjaGi6g1v0149200.2
###
LjG1.1_chr6	PGSB	gene	42493914	42502150	.	-	.	ID=LotjaGi6g1v0149300
LjG1.1_chr6	PGSB	mRNA	42493914	42502150	.	-	.	ID=LotjaGi6g1v0149300.1;Parent=LotjaGi6g1v0149300
LjG1.1_chr6	PGSB	three_prime_UTR	42493914	42495433	.	-	.	ID=LotjaGi6g1v0149300.1.three_prime_UTR.1;Parent=LotjaGi6g1v0149300.1
LjG1.1_chr6	PGSB	exon	42493914	42495905	.	-	.	ID=LotjaGi6g1v0149300.1.exon.1;Parent=LotjaGi6g1v0149300.1
LjG1.1_chr6	PGSB	CDS	42495434	42495905	.	-	1	ID=LotjaGi6g1v0149300.1.CDS.1;Parent=LotjaGi6g1v0149300.1
LjG1.1_chr6	PGSB	exon	42498309	42498467	.	-	.	ID=LotjaGi6g1v0149300.1.exon.2;Parent=LotjaGi6g1v0149300.1
LjG1.1_chr6	PGSB	CDS	42498309	42498467	.	-	1	ID=LotjaGi6g1v0149300.1.CDS.2;Parent=LotjaGi6g1v0149300.1
LjG1.1_chr6	PGSB	exon	42498549	42498714	.	-	.	ID=LotjaGi6g1v0149300.1.exon.3;Parent=LotjaGi6g1v0149300.1
LjG1.1_chr6	PGSB	CDS	42498549	42498714	.	-	2	ID=LotjaGi6g1v0149300.1.CDS.3;Parent=LotjaGi6g1v0149300.1
LjG1.1_chr6	PGSB	exon	42498815	42499337	.	-	.	ID=LotjaGi6g1v0149300.1.exon.4;Parent=LotjaGi6g1v0149300.1
LjG1.1_chr6	PGSB	CDS	42498815	42499337	.	-	0	ID=LotjaGi6g1v0149300.1.CDS.4;Parent=LotjaGi6g1v0149300.1
LjG1.1_chr6	PGSB	exon	42499834	42499923	.	-	.	ID=LotjaGi6g1v0149300.1.exon.5;Parent=LotjaGi6g1v0149300.1
LjG1.1_chr6	PGSB	CDS	42499834	42499923	.	-	0	ID=LotjaGi6g1v0149300.1.CDS.5;Parent=LotjaGi6g1v0149300.1
LjG1.1_chr6	PGSB	CDS	42501373	42501603	.	-	0	ID=LotjaGi6g1v0149300.1.CDS.6;Parent=LotjaGi6g1v0149300.1
LjG1.1_chr6	PGSB	exon	42501373	42502150	.	-	.	ID=LotjaGi6g1v0149300.1.exon.6;Parent=LotjaGi6g1v0149300.1
LjG1.1_chr6	PGSB	five_prime_UTR	42501604	42502150	.	-	.	ID=LotjaGi6g1v0149300.1.five_prime_UTR.2;Parent=LotjaGi6g1v0149300.1
LjG1.1_chr6	PGSB	mRNA	42495134	42499925	.	-	.	ID=LotjaGi6g1v0149300.2;Parent=LotjaGi6g1v0149300
LjG1.1_chr6	PGSB	three_prime_UTR	42495134	42495433	.	-	.	ID=LotjaGi6g1v0149300.2.three_prime_UTR.1;Parent=LotjaGi6g1v0149300.2
LjG1.1_chr6	PGSB	exon	42495134	42495905	.	-	.	ID=LotjaGi6g1v0149300.2.exon.1;Parent=LotjaGi6g1v0149300.2
LjG1.1_chr6	PGSB	CDS	42495434	42495905	.	-	1	ID=LotjaGi6g1v0149300.2.CDS.1;Parent=LotjaGi6g1v0149300.2
LjG1.1_chr6	PGSB	exon	42498309	42498467	.	-	.	ID=LotjaGi6g1v0149300.2.exon.2;Parent=LotjaGi6g1v0149300.2
LjG1.1_chr6	PGSB	CDS	42498309	42498467	.	-	1	ID=LotjaGi6g1v0149300.2.CDS.2;Parent=LotjaGi6g1v0149300.2
LjG1.1_chr6	PGSB	exon	42498549	42498714	.	-	.	ID=LotjaGi6g1v0149300.2.exon.3;Parent=LotjaGi6g1v0149300.2
LjG1.1_chr6	PGSB	CDS	42498549	42498714	.	-	2	ID=LotjaGi6g1v0149300.2.CDS.3;Parent=LotjaGi6g1v0149300.2
LjG1.1_chr6	PGSB	exon	42498815	42499337	.	-	.	ID=LotjaGi6g1v0149300.2.exon.4;Parent=LotjaGi6g1v0149300.2
LjG1.1_chr6	PGSB	CDS	42498815	42499337	.	-	0	ID=LotjaGi6g1v0149300.2.CDS.4;Parent=LotjaGi6g1v0149300.2
LjG1.1_chr6	PGSB	CDS	42499756	42499758	.	-	0	ID=LotjaGi6g1v0149300.2.CDS.5;Parent=LotjaGi6g1v0149300.2
LjG1.1_chr6	PGSB	exon	42499756	42499925	.	-	.	ID=LotjaGi6g1v0149300.2.exon.5;Parent=LotjaGi6g1v0149300.2
LjG1.1_chr6	PGSB	five_prime_UTR	42499759	42499925	.	-	.	ID=LotjaGi6g1v0149300.2.five_prime_UTR.2;Parent=LotjaGi6g1v0149300.2
###
LjG1.1_chr6	PGSB	gene	42507082	42508177	.	+	.	ID=LotjaGi6g1v0149400
LjG1.1_chr6	PGSB	mRNA	42507082	42508177	.	+	.	ID=LotjaGi6g1v0149400.1;Parent=LotjaGi6g1v0149400
LjG1.1_chr6	PGSB	five_prime_UTR	42507082	42507292	.	+	.	ID=LotjaGi6g1v0149400.1.five_prime_UTR.1;Parent=LotjaGi6g1v0149400.1
LjG1.1_chr6	PGSB	exon	42507082	42508177	.	+	.	ID=LotjaGi6g1v0149400.1.exon.1;Parent=LotjaGi6g1v0149400.1
LjG1.1_chr6	PGSB	CDS	42507293	42507598	.	+	0	ID=LotjaGi6g1v0149400.1.CDS.1;Parent=LotjaGi6g1v0149400.1
LjG1.1_chr6	PGSB	three_prime_UTR	42507599	42508177	.	+	.	ID=LotjaGi6g1v0149400.1.three_prime_UTR.2;Parent=LotjaGi6g1v0149400.1
###
LjG1.1_chr6	PGSB	gene	42519990	42525943	.	-	.	ID=LotjaGi6g1v0149500
LjG1.1_chr6	PGSB	mRNA	42519990	42525943	.	-	.	ID=LotjaGi6g1v0149500.1;Parent=LotjaGi6g1v0149500
LjG1.1_chr6	PGSB	three_prime_UTR	42519990	42522092	.	-	.	ID=LotjaGi6g1v0149500.1.three_prime_UTR.1;Parent=LotjaGi6g1v0149500.1
LjG1.1_chr6	PGSB	exon	42519990	42522692	.	-	.	ID=LotjaGi6g1v0149500.1.exon.1;Parent=LotjaGi6g1v0149500.1
LjG1.1_chr6	PGSB	CDS	42522093	42522692	.	-	0	ID=LotjaGi6g1v0149500.1.CDS.1;Parent=LotjaGi6g1v0149500.1
LjG1.1_chr6	PGSB	exon	42522765	42522928	.	-	.	ID=LotjaGi6g1v0149500.1.exon.2;Parent=LotjaGi6g1v0149500.1
LjG1.1_chr6	PGSB	CDS	42522765	42522928	.	-	2	ID=LotjaGi6g1v0149500.1.CDS.2;Parent=LotjaGi6g1v0149500.1
LjG1.1_chr6	PGSB	CDS	42524997	42525732	.	-	0	ID=LotjaGi6g1v0149500.1.CDS.3;Parent=LotjaGi6g1v0149500.1
LjG1.1_chr6	PGSB	exon	42524997	42525943	.	-	.	ID=LotjaGi6g1v0149500.1.exon.3;Parent=LotjaGi6g1v0149500.1
LjG1.1_chr6	PGSB	five_prime_UTR	42525733	42525943	.	-	.	ID=LotjaGi6g1v0149500.1.five_prime_UTR.2;Parent=LotjaGi6g1v0149500.1
###
LjG1.1_chr6	PGSB	gene	42550935	42558382	.	+	.	ID=LotjaGi6g1v0149600_LC
LjG1.1_chr6	PGSB	mRNA	42550935	42557556	.	+	.	ID=LotjaGi6g1v0149600_LC.1;Parent=LotjaGi6g1v0149600_LC
LjG1.1_chr6	PGSB	exon	42550935	42551348	.	+	.	ID=LotjaGi6g1v0149600_LC.1.exon.1;Parent=LotjaGi6g1v0149600_LC.1
LjG1.1_chr6	PGSB	five_prime_UTR	42550935	42551348	.	+	.	ID=LotjaGi6g1v0149600_LC.1.five_prime_UTR.1;Parent=LotjaGi6g1v0149600_LC.1
LjG1.1_chr6	PGSB	exon	42551682	42551903	.	+	.	ID=LotjaGi6g1v0149600_LC.1.exon.2;Parent=LotjaGi6g1v0149600_LC.1
LjG1.1_chr6	PGSB	CDS	42551682	42551903	.	+	0	ID=LotjaGi6g1v0149600_LC.1.CDS.1;Parent=LotjaGi6g1v0149600_LC.1
LjG1.1_chr6	PGSB	CDS	42552213	42552965	.	+	0	ID=LotjaGi6g1v0149600_LC.1.CDS.2;Parent=LotjaGi6g1v0149600_LC.1
LjG1.1_chr6	PGSB	exon	42552213	42553417	.	+	.	ID=LotjaGi6g1v0149600_LC.1.exon.3;Parent=LotjaGi6g1v0149600_LC.1
LjG1.1_chr6	PGSB	three_prime_UTR	42552966	42553417	.	+	.	ID=LotjaGi6g1v0149600_LC.1.three_prime_UTR.2;Parent=LotjaGi6g1v0149600_LC.1
LjG1.1_chr6	PGSB	exon	42554194	42556193	.	+	.	ID=LotjaGi6g1v0149600_LC.1.exon.4;Parent=LotjaGi6g1v0149600_LC.1
LjG1.1_chr6	PGSB	three_prime_UTR	42554194	42556193	.	+	.	ID=LotjaGi6g1v0149600_LC.1.three_prime_UTR.3;Parent=LotjaGi6g1v0149600_LC.1
LjG1.1_chr6	PGSB	exon	42556296	42557556	.	+	.	ID=LotjaGi6g1v0149600_LC.1.exon.5;Parent=LotjaGi6g1v0149600_LC.1
LjG1.1_chr6	PGSB	three_prime_UTR	42556296	42557556	.	+	.	ID=LotjaGi6g1v0149600_LC.1.three_prime_UTR.4;Parent=LotjaGi6g1v0149600_LC.1
LjG1.1_chr6	PGSB	mRNA	42550935	42557556	.	+	.	ID=LotjaGi6g1v0149600_LC.2;Parent=LotjaGi6g1v0149600_LC
LjG1.1_chr6	PGSB	exon	42550935	42551348	.	+	.	ID=LotjaGi6g1v0149600_LC.2.exon.1;Parent=LotjaGi6g1v0149600_LC.2
LjG1.1_chr6	PGSB	five_prime_UTR	42550935	42551348	.	+	.	ID=LotjaGi6g1v0149600_LC.2.five_prime_UTR.1;Parent=LotjaGi6g1v0149600_LC.2
LjG1.1_chr6	PGSB	exon	42551682	42551903	.	+	.	ID=LotjaGi6g1v0149600_LC.2.exon.2;Parent=LotjaGi6g1v0149600_LC.2
LjG1.1_chr6	PGSB	five_prime_UTR	42551682	42551903	.	+	.	ID=LotjaGi6g1v0149600_LC.2.five_prime_UTR.2;Parent=LotjaGi6g1v0149600_LC.2
LjG1.1_chr6	PGSB	five_prime_UTR	42552213	42552930	.	+	.	ID=LotjaGi6g1v0149600_LC.2.five_prime_UTR.3;Parent=LotjaGi6g1v0149600_LC.2
LjG1.1_chr6	PGSB	exon	42552213	42553417	.	+	.	ID=LotjaGi6g1v0149600_LC.2.exon.3;Parent=LotjaGi6g1v0149600_LC.2
LjG1.1_chr6	PGSB	CDS	42552931	42553417	.	+	0	ID=LotjaGi6g1v0149600_LC.2.CDS.1;Parent=LotjaGi6g1v0149600_LC.2
LjG1.1_chr6	PGSB	CDS	42554194	42554207	.	+	2	ID=LotjaGi6g1v0149600_LC.2.CDS.2;Parent=LotjaGi6g1v0149600_LC.2
LjG1.1_chr6	PGSB	exon	42554194	42556193	.	+	.	ID=LotjaGi6g1v0149600_LC.2.exon.4;Parent=LotjaGi6g1v0149600_LC.2
LjG1.1_chr6	PGSB	three_prime_UTR	42554208	42556193	.	+	.	ID=LotjaGi6g1v0149600_LC.2.three_prime_UTR.4;Parent=LotjaGi6g1v0149600_LC.2
LjG1.1_chr6	PGSB	exon	42556296	42557556	.	+	.	ID=LotjaGi6g1v0149600_LC.2.exon.5;Parent=LotjaGi6g1v0149600_LC.2
LjG1.1_chr6	PGSB	three_prime_UTR	42556296	42557556	.	+	.	ID=LotjaGi6g1v0149600_LC.2.three_prime_UTR.5;Parent=LotjaGi6g1v0149600_LC.2
LjG1.1_chr6	PGSB	mRNA	42550935	42558382	.	+	.	ID=LotjaGi6g1v0149600_LC.3;Parent=LotjaGi6g1v0149600_LC
LjG1.1_chr6	PGSB	exon	42550935	42551348	.	+	.	ID=LotjaGi6g1v0149600_LC.3.exon.1;Parent=LotjaGi6g1v0149600_LC.3
LjG1.1_chr6	PGSB	five_prime_UTR	42550935	42551348	.	+	.	ID=LotjaGi6g1v0149600_LC.3.five_prime_UTR.1;Parent=LotjaGi6g1v0149600_LC.3
LjG1.1_chr6	PGSB	exon	42551682	42551903	.	+	.	ID=LotjaGi6g1v0149600_LC.3.exon.2;Parent=LotjaGi6g1v0149600_LC.3
LjG1.1_chr6	PGSB	CDS	42551682	42551903	.	+	0	ID=LotjaGi6g1v0149600_LC.3.CDS.1;Parent=LotjaGi6g1v0149600_LC.3
LjG1.1_chr6	PGSB	CDS	42552213	42552965	.	+	0	ID=LotjaGi6g1v0149600_LC.3.CDS.2;Parent=LotjaGi6g1v0149600_LC.3
LjG1.1_chr6	PGSB	exon	42552213	42553417	.	+	.	ID=LotjaGi6g1v0149600_LC.3.exon.3;Parent=LotjaGi6g1v0149600_LC.3
LjG1.1_chr6	PGSB	three_prime_UTR	42552966	42553417	.	+	.	ID=LotjaGi6g1v0149600_LC.3.three_prime_UTR.2;Parent=LotjaGi6g1v0149600_LC.3
LjG1.1_chr6	PGSB	exon	42554194	42558382	.	+	.	ID=LotjaGi6g1v0149600_LC.3.exon.4;Parent=LotjaGi6g1v0149600_LC.3
LjG1.1_chr6	PGSB	three_prime_UTR	42554194	42558382	.	+	.	ID=LotjaGi6g1v0149600_LC.3.three_prime_UTR.3;Parent=LotjaGi6g1v0149600_LC.3
LjG1.1_chr6	PGSB	mRNA	42550935	42558382	.	+	.	ID=LotjaGi6g1v0149600_LC.4;Parent=LotjaGi6g1v0149600_LC
LjG1.1_chr6	PGSB	exon	42550935	42551348	.	+	.	ID=LotjaGi6g1v0149600_LC.4.exon.1;Parent=LotjaGi6g1v0149600_LC.4
LjG1.1_chr6	PGSB	five_prime_UTR	42550935	42551348	.	+	.	ID=LotjaGi6g1v0149600_LC.4.five_prime_UTR.1;Parent=LotjaGi6g1v0149600_LC.4
LjG1.1_chr6	PGSB	exon	42551682	42551903	.	+	.	ID=LotjaGi6g1v0149600_LC.4.exon.2;Parent=LotjaGi6g1v0149600_LC.4
LjG1.1_chr6	PGSB	five_prime_UTR	42551682	42551903	.	+	.	ID=LotjaGi6g1v0149600_LC.4.five_prime_UTR.2;Parent=LotjaGi6g1v0149600_LC.4
LjG1.1_chr6	PGSB	five_prime_UTR	42552213	42552930	.	+	.	ID=LotjaGi6g1v0149600_LC.4.five_prime_UTR.3;Parent=LotjaGi6g1v0149600_LC.4
LjG1.1_chr6	PGSB	exon	42552213	42553417	.	+	.	ID=LotjaGi6g1v0149600_LC.4.exon.3;Parent=LotjaGi6g1v0149600_LC.4
LjG1.1_chr6	PGSB	CDS	42552931	42553417	.	+	0	ID=LotjaGi6g1v0149600_LC.4.CDS.1;Parent=LotjaGi6g1v0149600_LC.4
LjG1.1_chr6	PGSB	CDS	42554194	42554207	.	+	2	ID=LotjaGi6g1v0149600_LC.4.CDS.2;Parent=LotjaGi6g1v0149600_LC.4
LjG1.1_chr6	PGSB	exon	42554194	42558382	.	+	.	ID=LotjaGi6g1v0149600_LC.4.exon.4;Parent=LotjaGi6g1v0149600_LC.4
LjG1.1_chr6	PGSB	three_prime_UTR	42554208	42558382	.	+	.	ID=LotjaGi6g1v0149600_LC.4.three_prime_UTR.4;Parent=LotjaGi6g1v0149600_LC.4
LjG1.1_chr6	PGSB	mRNA	42551682	42553701	.	+	.	ID=LotjaGi6g1v0149600_LC.5;Parent=LotjaGi6g1v0149600_LC
LjG1.1_chr6	PGSB	exon	42551682	42551903	.	+	.	ID=LotjaGi6g1v0149600_LC.5.exon.1;Parent=LotjaGi6g1v0149600_LC.5
LjG1.1_chr6	PGSB	CDS	42551682	42551903	.	+	0	ID=LotjaGi6g1v0149600_LC.5.CDS.1;Parent=LotjaGi6g1v0149600_LC.5
LjG1.1_chr6	PGSB	CDS	42552213	42552965	.	+	0	ID=LotjaGi6g1v0149600_LC.5.CDS.2;Parent=LotjaGi6g1v0149600_LC.5
LjG1.1_chr6	PGSB	exon	42552213	42553417	.	+	.	ID=LotjaGi6g1v0149600_LC.5.exon.2;Parent=LotjaGi6g1v0149600_LC.5
LjG1.1_chr6	PGSB	three_prime_UTR	42552966	42553417	.	+	.	ID=LotjaGi6g1v0149600_LC.5.three_prime_UTR.1;Parent=LotjaGi6g1v0149600_LC.5
LjG1.1_chr6	PGSB	exon	42553691	42553701	.	+	.	ID=LotjaGi6g1v0149600_LC.5.exon.3;Parent=LotjaGi6g1v0149600_LC.5
LjG1.1_chr6	PGSB	three_prime_UTR	42553691	42553701	.	+	.	ID=LotjaGi6g1v0149600_LC.5.three_prime_UTR.2;Parent=LotjaGi6g1v0149600_LC.5
LjG1.1_chr6	PGSB	mRNA	42551682	42553701	.	+	.	ID=LotjaGi6g1v0149600_LC.6;Parent=LotjaGi6g1v0149600_LC
LjG1.1_chr6	PGSB	exon	42551682	42551903	.	+	.	ID=LotjaGi6g1v0149600_LC.6.exon.1;Parent=LotjaGi6g1v0149600_LC.6
LjG1.1_chr6	PGSB	five_prime_UTR	42551682	42551903	.	+	.	ID=LotjaGi6g1v0149600_LC.6.five_prime_UTR.1;Parent=LotjaGi6g1v0149600_LC.6
LjG1.1_chr6	PGSB	five_prime_UTR	42552213	42552930	.	+	.	ID=LotjaGi6g1v0149600_LC.6.five_prime_UTR.2;Parent=LotjaGi6g1v0149600_LC.6
LjG1.1_chr6	PGSB	exon	42552213	42553417	.	+	.	ID=LotjaGi6g1v0149600_LC.6.exon.2;Parent=LotjaGi6g1v0149600_LC.6
LjG1.1_chr6	PGSB	CDS	42552931	42553417	.	+	0	ID=LotjaGi6g1v0149600_LC.6.CDS.1;Parent=LotjaGi6g1v0149600_LC.6
LjG1.1_chr6	PGSB	exon	42553691	42553701	.	+	.	ID=LotjaGi6g1v0149600_LC.6.exon.3;Parent=LotjaGi6g1v0149600_LC.6
LjG1.1_chr6	PGSB	CDS	42553691	42553701	.	+	2	ID=LotjaGi6g1v0149600_LC.6.CDS.2;Parent=LotjaGi6g1v0149600_LC.6
###
LjG1.1_chr6	PGSB	gene	42565745	42571698	.	+	.	ID=LotjaGi6g1v0149700
LjG1.1_chr6	PGSB	mRNA	42565745	42571698	.	+	.	ID=LotjaGi6g1v0149700.1;Parent=LotjaGi6g1v0149700
LjG1.1_chr6	PGSB	five_prime_UTR	42565745	42566178	.	+	.	ID=LotjaGi6g1v0149700.1.five_prime_UTR.1;Parent=LotjaGi6g1v0149700.1
LjG1.1_chr6	PGSB	exon	42565745	42567682	.	+	.	ID=LotjaGi6g1v0149700.1.exon.1;Parent=LotjaGi6g1v0149700.1
LjG1.1_chr6	PGSB	CDS	42566179	42567682	.	+	0	ID=LotjaGi6g1v0149700.1.CDS.1;Parent=LotjaGi6g1v0149700.1
LjG1.1_chr6	PGSB	exon	42568121	42569364	.	+	.	ID=LotjaGi6g1v0149700.1.exon.2;Parent=LotjaGi6g1v0149700.1
LjG1.1_chr6	PGSB	CDS	42568121	42569364	.	+	2	ID=LotjaGi6g1v0149700.1.CDS.2;Parent=LotjaGi6g1v0149700.1
LjG1.1_chr6	PGSB	CDS	42569690	42571069	.	+	0	ID=LotjaGi6g1v0149700.1.CDS.3;Parent=LotjaGi6g1v0149700.1
LjG1.1_chr6	PGSB	exon	42569690	42571698	.	+	.	ID=LotjaGi6g1v0149700.1.exon.3;Parent=LotjaGi6g1v0149700.1
LjG1.1_chr6	PGSB	three_prime_UTR	42571070	42571698	.	+	.	ID=LotjaGi6g1v0149700.1.three_prime_UTR.2;Parent=LotjaGi6g1v0149700.1
LjG1.1_chr6	PGSB	mRNA	42566179	42569542	.	+	.	ID=LotjaGi6g1v0149700.2;Parent=LotjaGi6g1v0149700
LjG1.1_chr6	PGSB	exon	42566179	42567682	.	+	.	ID=LotjaGi6g1v0149700.2.exon.1;Parent=LotjaGi6g1v0149700.2
LjG1.1_chr6	PGSB	CDS	42566179	42567682	.	+	0	ID=LotjaGi6g1v0149700.2.CDS.1;Parent=LotjaGi6g1v0149700.2
LjG1.1_chr6	PGSB	exon	42568121	42569364	.	+	.	ID=LotjaGi6g1v0149700.2.exon.2;Parent=LotjaGi6g1v0149700.2
LjG1.1_chr6	PGSB	CDS	42568121	42569364	.	+	2	ID=LotjaGi6g1v0149700.2.CDS.2;Parent=LotjaGi6g1v0149700.2
LjG1.1_chr6	PGSB	exon	42569516	42569542	.	+	.	ID=LotjaGi6g1v0149700.2.exon.3;Parent=LotjaGi6g1v0149700.2
LjG1.1_chr6	PGSB	CDS	42569516	42569542	.	+	0	ID=LotjaGi6g1v0149700.2.CDS.3;Parent=LotjaGi6g1v0149700.2
LjG1.1_chr6	PGSB	mRNA	42569424	42571069	.	+	.	ID=LotjaGi6g1v0149700.3;Parent=LotjaGi6g1v0149700
LjG1.1_chr6	PGSB	exon	42569424	42569459	.	+	.	ID=LotjaGi6g1v0149700.3.exon.1;Parent=LotjaGi6g1v0149700.3
LjG1.1_chr6	PGSB	five_prime_UTR	42569424	42569459	.	+	.	ID=LotjaGi6g1v0149700.3.five_prime_UTR.1;Parent=LotjaGi6g1v0149700.3
LjG1.1_chr6	PGSB	five_prime_UTR	42569605	42569680	.	+	.	ID=LotjaGi6g1v0149700.3.five_prime_UTR.2;Parent=LotjaGi6g1v0149700.3
LjG1.1_chr6	PGSB	exon	42569605	42571069	.	+	.	ID=LotjaGi6g1v0149700.3.exon.2;Parent=LotjaGi6g1v0149700.3
LjG1.1_chr6	PGSB	CDS	42569681	42571069	.	+	0	ID=LotjaGi6g1v0149700.3.CDS.1;Parent=LotjaGi6g1v0149700.3
LjG1.1_chr6	PGSB	mRNA	42569576	42571389	.	+	.	ID=LotjaGi6g1v0149700.4;Parent=LotjaGi6g1v0149700
LjG1.1_chr6	PGSB	five_prime_UTR	42569576	42569680	.	+	.	ID=LotjaGi6g1v0149700.4.five_prime_UTR.1;Parent=LotjaGi6g1v0149700.4
LjG1.1_chr6	PGSB	exon	42569576	42571389	.	+	.	ID=LotjaGi6g1v0149700.4.exon.1;Parent=LotjaGi6g1v0149700.4
LjG1.1_chr6	PGSB	CDS	42569681	42571069	.	+	0	ID=LotjaGi6g1v0149700.4.CDS.1;Parent=LotjaGi6g1v0149700.4
LjG1.1_chr6	PGSB	three_prime_UTR	42571070	42571389	.	+	.	ID=LotjaGi6g1v0149700.4.three_prime_UTR.2;Parent=LotjaGi6g1v0149700.4
###
LjG1.1_chr6	PGSB	gene	42571824	42581194	.	-	.	ID=LotjaGi6g1v0149800
LjG1.1_chr6	PGSB	mRNA	42571824	42581194	.	-	.	ID=LotjaGi6g1v0149800.1;Parent=LotjaGi6g1v0149800
LjG1.1_chr6	PGSB	three_prime_UTR	42571824	42572317	.	-	.	ID=LotjaGi6g1v0149800.1.three_prime_UTR.1;Parent=LotjaGi6g1v0149800.1
LjG1.1_chr6	PGSB	exon	42571824	42573600	.	-	.	ID=LotjaGi6g1v0149800.1.exon.1;Parent=LotjaGi6g1v0149800.1
LjG1.1_chr6	PGSB	CDS	42572318	42573571	.	-	0	ID=LotjaGi6g1v0149800.1.CDS.1;Parent=LotjaGi6g1v0149800.1
LjG1.1_chr6	PGSB	five_prime_UTR	42573572	42573600	.	-	.	ID=LotjaGi6g1v0149800.1.five_prime_UTR.2;Parent=LotjaGi6g1v0149800.1
LjG1.1_chr6	PGSB	exon	42574438	42581194	.	-	.	ID=LotjaGi6g1v0149800.1.exon.2;Parent=LotjaGi6g1v0149800.1
LjG1.1_chr6	PGSB	five_prime_UTR	42574438	42581194	.	-	.	ID=LotjaGi6g1v0149800.1.five_prime_UTR.3;Parent=LotjaGi6g1v0149800.1
LjG1.1_chr6	PGSB	mRNA	42571929	42574135	.	-	.	ID=LotjaGi6g1v0149800.2;Parent=LotjaGi6g1v0149800
LjG1.1_chr6	PGSB	three_prime_UTR	42571929	42572317	.	-	.	ID=LotjaGi6g1v0149800.2.three_prime_UTR.1;Parent=LotjaGi6g1v0149800.2
LjG1.1_chr6	PGSB	exon	42571929	42573600	.	-	.	ID=LotjaGi6g1v0149800.2.exon.1;Parent=LotjaGi6g1v0149800.2
LjG1.1_chr6	PGSB	CDS	42572318	42573571	.	-	0	ID=LotjaGi6g1v0149800.2.CDS.1;Parent=LotjaGi6g1v0149800.2
LjG1.1_chr6	PGSB	five_prime_UTR	42573572	42573600	.	-	.	ID=LotjaGi6g1v0149800.2.five_prime_UTR.2;Parent=LotjaGi6g1v0149800.2
LjG1.1_chr6	PGSB	exon	42573931	42574135	.	-	.	ID=LotjaGi6g1v0149800.2.exon.2;Parent=LotjaGi6g1v0149800.2
LjG1.1_chr6	PGSB	five_prime_UTR	42573931	42574135	.	-	.	ID=LotjaGi6g1v0149800.2.five_prime_UTR.3;Parent=LotjaGi6g1v0149800.2
LjG1.1_chr6	PGSB	mRNA	42572318	42573577	.	-	.	ID=LotjaGi6g1v0149800.3;Parent=LotjaGi6g1v0149800
LjG1.1_chr6	PGSB	CDS	42572318	42573571	.	-	0	ID=LotjaGi6g1v0149800.3.CDS.1;Parent=LotjaGi6g1v0149800.3
LjG1.1_chr6	PGSB	exon	42572318	42573577	.	-	.	ID=LotjaGi6g1v0149800.3.exon.1;Parent=LotjaGi6g1v0149800.3
###
LjG1.1_chr6	PGSB	gene	42571824	42586697	.	+	.	ID=LotjaGi6g1v0149900
LjG1.1_chr6	PGSB	mRNA	42571824	42586697	.	+	.	ID=LotjaGi6g1v0149900.1;Parent=LotjaGi6g1v0149900
LjG1.1_chr6	PGSB	exon	42571824	42580260	.	+	.	ID=LotjaGi6g1v0149900.1.exon.1;Parent=LotjaGi6g1v0149900.1
LjG1.1_chr6	PGSB	five_prime_UTR	42571824	42580260	.	+	.	ID=LotjaGi6g1v0149900.1.five_prime_UTR.1;Parent=LotjaGi6g1v0149900.1
LjG1.1_chr6	PGSB	five_prime_UTR	42580764	42580859	.	+	.	ID=LotjaGi6g1v0149900.1.five_prime_UTR.2;Parent=LotjaGi6g1v0149900.1
LjG1.1_chr6	PGSB	exon	42580764	42580901	.	+	.	ID=LotjaGi6g1v0149900.1.exon.2;Parent=LotjaGi6g1v0149900.1
LjG1.1_chr6	PGSB	CDS	42580860	42580901	.	+	0	ID=LotjaGi6g1v0149900.1.CDS.1;Parent=LotjaGi6g1v0149900.1
LjG1.1_chr6	PGSB	exon	42581111	42581194	.	+	.	ID=LotjaGi6g1v0149900.1.exon.3;Parent=LotjaGi6g1v0149900.1
LjG1.1_chr6	PGSB	CDS	42581111	42581194	.	+	0	ID=LotjaGi6g1v0149900.1.CDS.2;Parent=LotjaGi6g1v0149900.1
LjG1.1_chr6	PGSB	exon	42581296	42581421	.	+	.	ID=LotjaGi6g1v0149900.1.exon.4;Parent=LotjaGi6g1v0149900.1
LjG1.1_chr6	PGSB	CDS	42581296	42581421	.	+	0	ID=LotjaGi6g1v0149900.1.CDS.3;Parent=LotjaGi6g1v0149900.1
LjG1.1_chr6	PGSB	exon	42581509	42581568	.	+	.	ID=LotjaGi6g1v0149900.1.exon.5;Parent=LotjaGi6g1v0149900.1
LjG1.1_chr6	PGSB	CDS	42581509	42581568	.	+	0	ID=LotjaGi6g1v0149900.1.CDS.4;Parent=LotjaGi6g1v0149900.1
LjG1.1_chr6	PGSB	exon	42581677	42581730	.	+	.	ID=LotjaGi6g1v0149900.1.exon.6;Parent=LotjaGi6g1v0149900.1
LjG1.1_chr6	PGSB	CDS	42581677	42581730	.	+	0	ID=LotjaGi6g1v0149900.1.CDS.5;Parent=LotjaGi6g1v0149900.1
LjG1.1_chr6	PGSB	exon	42581823	42581915	.	+	.	ID=LotjaGi6g1v0149900.1.exon.7;Parent=LotjaGi6g1v0149900.1
LjG1.1_chr6	PGSB	CDS	42581823	42581915	.	+	0	ID=LotjaGi6g1v0149900.1.CDS.6;Parent=LotjaGi6g1v0149900.1
LjG1.1_chr6	PGSB	exon	42582104	42582199	.	+	.	ID=LotjaGi6g1v0149900.1.exon.8;Parent=LotjaGi6g1v0149900.1
LjG1.1_chr6	PGSB	CDS	42582104	42582199	.	+	0	ID=LotjaGi6g1v0149900.1.CDS.7;Parent=LotjaGi6g1v0149900.1
LjG1.1_chr6	PGSB	exon	42582349	42582494	.	+	.	ID=LotjaGi6g1v0149900.1.exon.9;Parent=LotjaGi6g1v0149900.1
LjG1.1_chr6	PGSB	CDS	42582349	42582494	.	+	0	ID=LotjaGi6g1v0149900.1.CDS.8;Parent=LotjaGi6g1v0149900.1
LjG1.1_chr6	PGSB	exon	42582784	42582933	.	+	.	ID=LotjaGi6g1v0149900.1.exon.10;Parent=LotjaGi6g1v0149900.1
LjG1.1_chr6	PGSB	CDS	42582784	42582933	.	+	1	ID=LotjaGi6g1v0149900.1.CDS.9;Parent=LotjaGi6g1v0149900.1
LjG1.1_chr6	PGSB	exon	42583031	42583157	.	+	.	ID=LotjaGi6g1v0149900.1.exon.11;Parent=LotjaGi6g1v0149900.1
LjG1.1_chr6	PGSB	CDS	42583031	42583157	.	+	1	ID=LotjaGi6g1v0149900.1.CDS.10;Parent=LotjaGi6g1v0149900.1
LjG1.1_chr6	PGSB	exon	42583243	42584166	.	+	.	ID=LotjaGi6g1v0149900.1.exon.12;Parent=LotjaGi6g1v0149900.1
LjG1.1_chr6	PGSB	CDS	42583243	42584166	.	+	0	ID=LotjaGi6g1v0149900.1.CDS.11;Parent=LotjaGi6g1v0149900.1
LjG1.1_chr6	PGSB	exon	42584246	42584344	.	+	.	ID=LotjaGi6g1v0149900.1.exon.13;Parent=LotjaGi6g1v0149900.1
LjG1.1_chr6	PGSB	CDS	42584246	42584344	.	+	0	ID=LotjaGi6g1v0149900.1.CDS.12;Parent=LotjaGi6g1v0149900.1
LjG1.1_chr6	PGSB	exon	42584419	42584508	.	+	.	ID=LotjaGi6g1v0149900.1.exon.14;Parent=LotjaGi6g1v0149900.1
LjG1.1_chr6	PGSB	CDS	42584419	42584508	.	+	0	ID=LotjaGi6g1v0149900.1.CDS.13;Parent=LotjaGi6g1v0149900.1
LjG1.1_chr6	PGSB	exon	42584598	42585383	.	+	.	ID=LotjaGi6g1v0149900.1.exon.15;Parent=LotjaGi6g1v0149900.1
LjG1.1_chr6	PGSB	CDS	42584598	42585383	.	+	0	ID=LotjaGi6g1v0149900.1.CDS.14;Parent=LotjaGi6g1v0149900.1
LjG1.1_chr6	PGSB	CDS	42585890	42586144	.	+	0	ID=LotjaGi6g1v0149900.1.CDS.15;Parent=LotjaGi6g1v0149900.1
LjG1.1_chr6	PGSB	exon	42585890	42586697	.	+	.	ID=LotjaGi6g1v0149900.1.exon.16;Parent=LotjaGi6g1v0149900.1
LjG1.1_chr6	PGSB	three_prime_UTR	42586145	42586697	.	+	.	ID=LotjaGi6g1v0149900.1.three_prime_UTR.3;Parent=LotjaGi6g1v0149900.1
LjG1.1_chr6	PGSB	mRNA	42580377	42586345	.	+	.	ID=LotjaGi6g1v0149900.2;Parent=LotjaGi6g1v0149900
LjG1.1_chr6	PGSB	five_prime_UTR	42580377	42580421	.	+	.	ID=LotjaGi6g1v0149900.2.five_prime_UTR.1;Parent=LotjaGi6g1v0149900.2
LjG1.1_chr6	PGSB	exon	42580377	42580628	.	+	.	ID=LotjaGi6g1v0149900.2.exon.1;Parent=LotjaGi6g1v0149900.2
LjG1.1_chr6	PGSB	CDS	42580422	42580628	.	+	0	ID=LotjaGi6g1v0149900.2.CDS.1;Parent=LotjaGi6g1v0149900.2
LjG1.1_chr6	PGSB	exon	42580764	42580901	.	+	.	ID=LotjaGi6g1v0149900.2.exon.2;Parent=LotjaGi6g1v0149900.2
LjG1.1_chr6	PGSB	CDS	42580764	42580901	.	+	0	ID=LotjaGi6g1v0149900.2.CDS.2;Parent=LotjaGi6g1v0149900.2
LjG1.1_chr6	PGSB	exon	42581111	42581194	.	+	.	ID=LotjaGi6g1v0149900.2.exon.3;Parent=LotjaGi6g1v0149900.2
LjG1.1_chr6	PGSB	CDS	42581111	42581194	.	+	0	ID=LotjaGi6g1v0149900.2.CDS.3;Parent=LotjaGi6g1v0149900.2
LjG1.1_chr6	PGSB	exon	42581296	42581421	.	+	.	ID=LotjaGi6g1v0149900.2.exon.4;Parent=LotjaGi6g1v0149900.2
LjG1.1_chr6	PGSB	CDS	42581296	42581421	.	+	0	ID=LotjaGi6g1v0149900.2.CDS.4;Parent=LotjaGi6g1v0149900.2
LjG1.1_chr6	PGSB	exon	42581509	42581568	.	+	.	ID=LotjaGi6g1v0149900.2.exon.5;Parent=LotjaGi6g1v0149900.2
LjG1.1_chr6	PGSB	CDS	42581509	42581568	.	+	0	ID=LotjaGi6g1v0149900.2.CDS.5;Parent=LotjaGi6g1v0149900.2
LjG1.1_chr6	PGSB	exon	42581677	42581730	.	+	.	ID=LotjaGi6g1v0149900.2.exon.6;Parent=LotjaGi6g1v0149900.2
LjG1.1_chr6	PGSB	CDS	42581677	42581730	.	+	0	ID=LotjaGi6g1v0149900.2.CDS.6;Parent=LotjaGi6g1v0149900.2
LjG1.1_chr6	PGSB	exon	42581823	42581915	.	+	.	ID=LotjaGi6g1v0149900.2.exon.7;Parent=LotjaGi6g1v0149900.2
LjG1.1_chr6	PGSB	CDS	42581823	42581915	.	+	0	ID=LotjaGi6g1v0149900.2.CDS.7;Parent=LotjaGi6g1v0149900.2
LjG1.1_chr6	PGSB	exon	42582104	42582199	.	+	.	ID=LotjaGi6g1v0149900.2.exon.8;Parent=LotjaGi6g1v0149900.2
LjG1.1_chr6	PGSB	CDS	42582104	42582199	.	+	0	ID=LotjaGi6g1v0149900.2.CDS.8;Parent=LotjaGi6g1v0149900.2
LjG1.1_chr6	PGSB	exon	42582349	42582494	.	+	.	ID=LotjaGi6g1v0149900.2.exon.9;Parent=LotjaGi6g1v0149900.2
LjG1.1_chr6	PGSB	CDS	42582349	42582494	.	+	0	ID=LotjaGi6g1v0149900.2.CDS.9;Parent=LotjaGi6g1v0149900.2
LjG1.1_chr6	PGSB	exon	42582784	42582933	.	+	.	ID=LotjaGi6g1v0149900.2.exon.10;Parent=LotjaGi6g1v0149900.2
LjG1.1_chr6	PGSB	CDS	42582784	42582933	.	+	1	ID=LotjaGi6g1v0149900.2.CDS.10;Parent=LotjaGi6g1v0149900.2
LjG1.1_chr6	PGSB	exon	42583031	42583157	.	+	.	ID=LotjaGi6g1v0149900.2.exon.11;Parent=LotjaGi6g1v0149900.2
LjG1.1_chr6	PGSB	CDS	42583031	42583157	.	+	1	ID=LotjaGi6g1v0149900.2.CDS.11;Parent=LotjaGi6g1v0149900.2
LjG1.1_chr6	PGSB	exon	42583243	42584166	.	+	.	ID=LotjaGi6g1v0149900.2.exon.12;Parent=LotjaGi6g1v0149900.2
LjG1.1_chr6	PGSB	CDS	42583243	42584166	.	+	0	ID=LotjaGi6g1v0149900.2.CDS.12;Parent=LotjaGi6g1v0149900.2
LjG1.1_chr6	PGSB	exon	42584246	42584344	.	+	.	ID=LotjaGi6g1v0149900.2.exon.13;Parent=LotjaGi6g1v0149900.2
LjG1.1_chr6	PGSB	CDS	42584246	42584344	.	+	0	ID=LotjaGi6g1v0149900.2.CDS.13;Parent=LotjaGi6g1v0149900.2
LjG1.1_chr6	PGSB	exon	42584419	42584508	.	+	.	ID=LotjaGi6g1v0149900.2.exon.14;Parent=LotjaGi6g1v0149900.2
LjG1.1_chr6	PGSB	CDS	42584419	42584508	.	+	0	ID=LotjaGi6g1v0149900.2.CDS.14;Parent=LotjaGi6g1v0149900.2
LjG1.1_chr6	PGSB	exon	42584598	42585383	.	+	.	ID=LotjaGi6g1v0149900.2.exon.15;Parent=LotjaGi6g1v0149900.2
LjG1.1_chr6	PGSB	CDS	42584598	42585383	.	+	0	ID=LotjaGi6g1v0149900.2.CDS.15;Parent=LotjaGi6g1v0149900.2
LjG1.1_chr6	PGSB	CDS	42585890	42586144	.	+	0	ID=LotjaGi6g1v0149900.2.CDS.16;Parent=LotjaGi6g1v0149900.2
LjG1.1_chr6	PGSB	exon	42585890	42586345	.	+	.	ID=LotjaGi6g1v0149900.2.exon.16;Parent=LotjaGi6g1v0149900.2
LjG1.1_chr6	PGSB	three_prime_UTR	42586145	42586345	.	+	.	ID=LotjaGi6g1v0149900.2.three_prime_UTR.2;Parent=LotjaGi6g1v0149900.2
###
LjG1.1_chr6	PGSB	gene	42599195	42602908	.	-	.	ID=LotjaGi6g1v0150000_LC
LjG1.1_chr6	PGSB	mRNA	42599195	42602908	.	-	.	ID=LotjaGi6g1v0150000_LC.1;Parent=LotjaGi6g1v0150000_LC
LjG1.1_chr6	PGSB	exon	42599195	42599746	.	-	.	ID=LotjaGi6g1v0150000_LC.1.exon.1;Parent=LotjaGi6g1v0150000_LC.1
LjG1.1_chr6	PGSB	three_prime_UTR	42599195	42599746	.	-	.	ID=LotjaGi6g1v0150000_LC.1.three_prime_UTR.1;Parent=LotjaGi6g1v0150000_LC.1
LjG1.1_chr6	PGSB	three_prime_UTR	42600014	42600016	.	-	.	ID=LotjaGi6g1v0150000_LC.1.three_prime_UTR.2;Parent=LotjaGi6g1v0150000_LC.1
LjG1.1_chr6	PGSB	exon	42600014	42602908	.	-	.	ID=LotjaGi6g1v0150000_LC.1.exon.2;Parent=LotjaGi6g1v0150000_LC.1
LjG1.1_chr6	PGSB	CDS	42600017	42602204	.	-	0	ID=LotjaGi6g1v0150000_LC.1.CDS.1;Parent=LotjaGi6g1v0150000_LC.1
LjG1.1_chr6	PGSB	five_prime_UTR	42601181	42602908	.	-	.	ID=LotjaGi6g1v0150000_LC.1.five_prime_UTR.3;Parent=LotjaGi6g1v0150000_LC.1
###
LjG1.1_chr6	PGSB	gene	42607446	42610484	.	-	.	ID=LotjaGi6g1v0150100_LC
LjG1.1_chr6	PGSB	mRNA	42607446	42610484	.	-	.	ID=LotjaGi6g1v0150100_LC.1;Parent=LotjaGi6g1v0150100_LC
LjG1.1_chr6	PGSB	exon	42607446	42607750	.	-	.	ID=LotjaGi6g1v0150100_LC.1.exon.1;Parent=LotjaGi6g1v0150100_LC.1
LjG1.1_chr6	PGSB	three_prime_UTR	42607446	42607750	.	-	.	ID=LotjaGi6g1v0150100_LC.1.three_prime_UTR.1;Parent=LotjaGi6g1v0150100_LC.1
LjG1.1_chr6	PGSB	three_prime_UTR	42608036	42608318	.	-	.	ID=LotjaGi6g1v0150100_LC.1.three_prime_UTR.2;Parent=LotjaGi6g1v0150100_LC.1
LjG1.1_chr6	PGSB	exon	42608036	42610484	.	-	.	ID=LotjaGi6g1v0150100_LC.1.exon.2;Parent=LotjaGi6g1v0150100_LC.1
LjG1.1_chr6	PGSB	CDS	42608319	42609137	.	-	0	ID=LotjaGi6g1v0150100_LC.1.CDS.1;Parent=LotjaGi6g1v0150100_LC.1
LjG1.1_chr6	PGSB	five_prime_UTR	42609138	42610484	.	-	.	ID=LotjaGi6g1v0150100_LC.1.five_prime_UTR.3;Parent=LotjaGi6g1v0150100_LC.1
LjG1.1_chr6	PGSB	mRNA	42607446	42610484	.	-	.	ID=LotjaGi6g1v0150100_LC.2;Parent=LotjaGi6g1v0150100_LC
LjG1.1_chr6	PGSB	exon	42607446	42607750	.	-	.	ID=LotjaGi6g1v0150100_LC.2.exon.1;Parent=LotjaGi6g1v0150100_LC.2
LjG1.1_chr6	PGSB	three_prime_UTR	42607446	42607750	.	-	.	ID=LotjaGi6g1v0150100_LC.2.three_prime_UTR.1;Parent=LotjaGi6g1v0150100_LC.2
LjG1.1_chr6	PGSB	three_prime_UTR	42608036	42609097	.	-	.	ID=LotjaGi6g1v0150100_LC.2.three_prime_UTR.2;Parent=LotjaGi6g1v0150100_LC.2
LjG1.1_chr6	PGSB	exon	42608036	42610484	.	-	.	ID=LotjaGi6g1v0150100_LC.2.exon.2;Parent=LotjaGi6g1v0150100_LC.2
LjG1.1_chr6	PGSB	CDS	42609098	42609757	.	-	0	ID=LotjaGi6g1v0150100_LC.2.CDS.1;Parent=LotjaGi6g1v0150100_LC.2
LjG1.1_chr6	PGSB	five_prime_UTR	42609758	42610484	.	-	.	ID=LotjaGi6g1v0150100_LC.2.five_prime_UTR.3;Parent=LotjaGi6g1v0150100_LC.2
###
LjG1.1_chr6	PGSB	gene	42613216	42613812	.	-	.	ID=LotjaGi6g1v0150200_LC
LjG1.1_chr6	PGSB	mRNA	42613216	42613812	.	-	.	ID=LotjaGi6g1v0150200_LC.1;Parent=LotjaGi6g1v0150200_LC
LjG1.1_chr6	PGSB	exon	42613216	42613812	.	-	.	ID=LotjaGi6g1v0150200_LC.1.exon.1;Parent=LotjaGi6g1v0150200_LC.1
LjG1.1_chr6	PGSB	CDS	42613216	42613812	.	-	0	ID=LotjaGi6g1v0150200_LC.1.CDS.1;Parent=LotjaGi6g1v0150200_LC.1
###
LjG1.1_chr6	PGSB	gene	42631060	42635307	.	-	.	ID=LotjaGi6g1v0150300
LjG1.1_chr6	PGSB	mRNA	42631060	42635307	.	-	.	ID=LotjaGi6g1v0150300.1;Parent=LotjaGi6g1v0150300
LjG1.1_chr6	PGSB	exon	42631060	42631669	.	-	.	ID=LotjaGi6g1v0150300.1.exon.1;Parent=LotjaGi6g1v0150300.1
LjG1.1_chr6	PGSB	three_prime_UTR	42631060	42631669	.	-	.	ID=LotjaGi6g1v0150300.1.three_prime_UTR.1;Parent=LotjaGi6g1v0150300.1
LjG1.1_chr6	PGSB	three_prime_UTR	42632014	42632040	.	-	.	ID=LotjaGi6g1v0150300.1.three_prime_UTR.2;Parent=LotjaGi6g1v0150300.1
LjG1.1_chr6	PGSB	exon	42632014	42635307	.	-	.	ID=LotjaGi6g1v0150300.1.exon.2;Parent=LotjaGi6g1v0150300.1
LjG1.1_chr6	PGSB	CDS	42632041	42634827	.	-	0	ID=LotjaGi6g1v0150300.1.CDS.1;Parent=LotjaGi6g1v0150300.1
LjG1.1_chr6	PGSB	five_prime_UTR	42634828	42635307	.	-	.	ID=LotjaGi6g1v0150300.1.five_prime_UTR.3;Parent=LotjaGi6g1v0150300.1
###
LjG1.1_chr6	PGSB	gene	42635943	42639135	.	-	.	ID=LotjaGi6g1v0150400
LjG1.1_chr6	PGSB	mRNA	42635943	42639135	.	-	.	ID=LotjaGi6g1v0150400.1;Parent=LotjaGi6g1v0150400
LjG1.1_chr6	PGSB	three_prime_UTR	42635943	42636174	.	-	.	ID=LotjaGi6g1v0150400.1.three_prime_UTR.1;Parent=LotjaGi6g1v0150400.1
LjG1.1_chr6	PGSB	exon	42635943	42636568	.	-	.	ID=LotjaGi6g1v0150400.1.exon.1;Parent=LotjaGi6g1v0150400.1
LjG1.1_chr6	PGSB	CDS	42636175	42636568	.	-	1	ID=LotjaGi6g1v0150400.1.CDS.1;Parent=LotjaGi6g1v0150400.1
LjG1.1_chr6	PGSB	exon	42636872	42637056	.	-	.	ID=LotjaGi6g1v0150400.1.exon.2;Parent=LotjaGi6g1v0150400.1
LjG1.1_chr6	PGSB	CDS	42636872	42637056	.	-	0	ID=LotjaGi6g1v0150400.1.CDS.2;Parent=LotjaGi6g1v0150400.1
LjG1.1_chr6	PGSB	exon	42637232	42637360	.	-	.	ID=LotjaGi6g1v0150400.1.exon.3;Parent=LotjaGi6g1v0150400.1
LjG1.1_chr6	PGSB	CDS	42637232	42637360	.	-	0	ID=LotjaGi6g1v0150400.1.CDS.3;Parent=LotjaGi6g1v0150400.1
LjG1.1_chr6	PGSB	CDS	42638820	42639023	.	-	0	ID=LotjaGi6g1v0150400.1.CDS.4;Parent=LotjaGi6g1v0150400.1
LjG1.1_chr6	PGSB	exon	42638820	42639135	.	-	.	ID=LotjaGi6g1v0150400.1.exon.4;Parent=LotjaGi6g1v0150400.1
LjG1.1_chr6	PGSB	five_prime_UTR	42639024	42639135	.	-	.	ID=LotjaGi6g1v0150400.1.five_prime_UTR.2;Parent=LotjaGi6g1v0150400.1
###
LjG1.1_chr6	PGSB	gene	42641799	42645286	.	+	.	ID=LotjaGi6g1v0150500
LjG1.1_chr6	PGSB	mRNA	42641799	42645286	.	+	.	ID=LotjaGi6g1v0150500.1;Parent=LotjaGi6g1v0150500
LjG1.1_chr6	PGSB	five_prime_UTR	42641799	42642071	.	+	.	ID=LotjaGi6g1v0150500.1.five_prime_UTR.1;Parent=LotjaGi6g1v0150500.1
LjG1.1_chr6	PGSB	exon	42641799	42642075	.	+	.	ID=LotjaGi6g1v0150500.1.exon.1;Parent=LotjaGi6g1v0150500.1
LjG1.1_chr6	PGSB	CDS	42642072	42642075	.	+	0	ID=LotjaGi6g1v0150500.1.CDS.1;Parent=LotjaGi6g1v0150500.1
LjG1.1_chr6	PGSB	exon	42642166	42642238	.	+	.	ID=LotjaGi6g1v0150500.1.exon.2;Parent=LotjaGi6g1v0150500.1
LjG1.1_chr6	PGSB	CDS	42642166	42642238	.	+	2	ID=LotjaGi6g1v0150500.1.CDS.2;Parent=LotjaGi6g1v0150500.1
LjG1.1_chr6	PGSB	exon	42642862	42643195	.	+	.	ID=LotjaGi6g1v0150500.1.exon.3;Parent=LotjaGi6g1v0150500.1
LjG1.1_chr6	PGSB	CDS	42642862	42643195	.	+	1	ID=LotjaGi6g1v0150500.1.CDS.3;Parent=LotjaGi6g1v0150500.1
LjG1.1_chr6	PGSB	exon	42643765	42643934	.	+	.	ID=LotjaGi6g1v0150500.1.exon.4;Parent=LotjaGi6g1v0150500.1
LjG1.1_chr6	PGSB	CDS	42643765	42643934	.	+	0	ID=LotjaGi6g1v0150500.1.CDS.4;Parent=LotjaGi6g1v0150500.1
LjG1.1_chr6	PGSB	CDS	42644517	42644592	.	+	1	ID=LotjaGi6g1v0150500.1.CDS.5;Parent=LotjaGi6g1v0150500.1
LjG1.1_chr6	PGSB	exon	42644517	42645286	.	+	.	ID=LotjaGi6g1v0150500.1.exon.5;Parent=LotjaGi6g1v0150500.1
LjG1.1_chr6	PGSB	three_prime_UTR	42644593	42645286	.	+	.	ID=LotjaGi6g1v0150500.1.three_prime_UTR.2;Parent=LotjaGi6g1v0150500.1
LjG1.1_chr6	PGSB	mRNA	42642072	42644041	.	+	.	ID=LotjaGi6g1v0150500.2;Parent=LotjaGi6g1v0150500
LjG1.1_chr6	PGSB	exon	42642072	42642075	.	+	.	ID=LotjaGi6g1v0150500.2.exon.1;Parent=LotjaGi6g1v0150500.2
LjG1.1_chr6	PGSB	CDS	42642072	42642075	.	+	0	ID=LotjaGi6g1v0150500.2.CDS.1;Parent=LotjaGi6g1v0150500.2
LjG1.1_chr6	PGSB	exon	42642166	42642238	.	+	.	ID=LotjaGi6g1v0150500.2.exon.2;Parent=LotjaGi6g1v0150500.2
LjG1.1_chr6	PGSB	CDS	42642166	42642238	.	+	2	ID=LotjaGi6g1v0150500.2.CDS.2;Parent=LotjaGi6g1v0150500.2
LjG1.1_chr6	PGSB	exon	42642862	42643195	.	+	.	ID=LotjaGi6g1v0150500.2.exon.3;Parent=LotjaGi6g1v0150500.2
LjG1.1_chr6	PGSB	CDS	42642862	42643195	.	+	1	ID=LotjaGi6g1v0150500.2.CDS.3;Parent=LotjaGi6g1v0150500.2
LjG1.1_chr6	PGSB	exon	42643765	42643934	.	+	.	ID=LotjaGi6g1v0150500.2.exon.4;Parent=LotjaGi6g1v0150500.2
LjG1.1_chr6	PGSB	CDS	42643765	42643934	.	+	0	ID=LotjaGi6g1v0150500.2.CDS.4;Parent=LotjaGi6g1v0150500.2
LjG1.1_chr6	PGSB	exon	42644032	42644041	.	+	.	ID=LotjaGi6g1v0150500.2.exon.5;Parent=LotjaGi6g1v0150500.2
LjG1.1_chr6	PGSB	CDS	42644032	42644041	.	+	1	ID=LotjaGi6g1v0150500.2.CDS.5;Parent=LotjaGi6g1v0150500.2
LjG1.1_chr6	PGSB	mRNA	42642072	42644592	.	+	.	ID=LotjaGi6g1v0150500.3;Parent=LotjaGi6g1v0150500
LjG1.1_chr6	PGSB	exon	42642072	42642075	.	+	.	ID=LotjaGi6g1v0150500.3.exon.1;Parent=LotjaGi6g1v0150500.3
LjG1.1_chr6	PGSB	CDS	42642072	42642075	.	+	0	ID=LotjaGi6g1v0150500.3.CDS.1;Parent=LotjaGi6g1v0150500.3
LjG1.1_chr6	PGSB	exon	42642166	42642238	.	+	.	ID=LotjaGi6g1v0150500.3.exon.2;Parent=LotjaGi6g1v0150500.3
LjG1.1_chr6	PGSB	CDS	42642166	42642238	.	+	2	ID=LotjaGi6g1v0150500.3.CDS.2;Parent=LotjaGi6g1v0150500.3
LjG1.1_chr6	PGSB	exon	42642862	42643195	.	+	.	ID=LotjaGi6g1v0150500.3.exon.3;Parent=LotjaGi6g1v0150500.3
LjG1.1_chr6	PGSB	CDS	42642862	42643195	.	+	1	ID=LotjaGi6g1v0150500.3.CDS.3;Parent=LotjaGi6g1v0150500.3
LjG1.1_chr6	PGSB	exon	42643333	42643344	.	+	.	ID=LotjaGi6g1v0150500.3.exon.4;Parent=LotjaGi6g1v0150500.3
LjG1.1_chr6	PGSB	CDS	42643333	42643344	.	+	0	ID=LotjaGi6g1v0150500.3.CDS.4;Parent=LotjaGi6g1v0150500.3
LjG1.1_chr6	PGSB	exon	42643765	42643934	.	+	.	ID=LotjaGi6g1v0150500.3.exon.5;Parent=LotjaGi6g1v0150500.3
LjG1.1_chr6	PGSB	CDS	42643765	42643934	.	+	0	ID=LotjaGi6g1v0150500.3.CDS.5;Parent=LotjaGi6g1v0150500.3
LjG1.1_chr6	PGSB	exon	42644517	42644592	.	+	.	ID=LotjaGi6g1v0150500.3.exon.6;Parent=LotjaGi6g1v0150500.3
LjG1.1_chr6	PGSB	CDS	42644517	42644592	.	+	1	ID=LotjaGi6g1v0150500.3.CDS.6;Parent=LotjaGi6g1v0150500.3
LjG1.1_chr6	PGSB	mRNA	42642072	42644806	.	+	.	ID=LotjaGi6g1v0150500.4;Parent=LotjaGi6g1v0150500
LjG1.1_chr6	PGSB	exon	42642072	42642075	.	+	.	ID=LotjaGi6g1v0150500.4.exon.1;Parent=LotjaGi6g1v0150500.4
LjG1.1_chr6	PGSB	CDS	42642072	42642075	.	+	0	ID=LotjaGi6g1v0150500.4.CDS.1;Parent=LotjaGi6g1v0150500.4
LjG1.1_chr6	PGSB	exon	42642166	42642238	.	+	.	ID=LotjaGi6g1v0150500.4.exon.2;Parent=LotjaGi6g1v0150500.4
LjG1.1_chr6	PGSB	CDS	42642166	42642238	.	+	2	ID=LotjaGi6g1v0150500.4.CDS.2;Parent=LotjaGi6g1v0150500.4
LjG1.1_chr6	PGSB	exon	42642862	42643168	.	+	.	ID=LotjaGi6g1v0150500.4.exon.3;Parent=LotjaGi6g1v0150500.4
LjG1.1_chr6	PGSB	CDS	42642862	42643168	.	+	1	ID=LotjaGi6g1v0150500.4.CDS.3;Parent=LotjaGi6g1v0150500.4
LjG1.1_chr6	PGSB	exon	42643765	42643934	.	+	.	ID=LotjaGi6g1v0150500.4.exon.4;Parent=LotjaGi6g1v0150500.4
LjG1.1_chr6	PGSB	CDS	42643765	42643934	.	+	0	ID=LotjaGi6g1v0150500.4.CDS.4;Parent=LotjaGi6g1v0150500.4
LjG1.1_chr6	PGSB	exon	42644517	42644588	.	+	.	ID=LotjaGi6g1v0150500.4.exon.5;Parent=LotjaGi6g1v0150500.4
LjG1.1_chr6	PGSB	CDS	42644517	42644588	.	+	1	ID=LotjaGi6g1v0150500.4.CDS.5;Parent=LotjaGi6g1v0150500.4
LjG1.1_chr6	PGSB	exon	42644797	42644806	.	+	.	ID=LotjaGi6g1v0150500.4.exon.6;Parent=LotjaGi6g1v0150500.4
LjG1.1_chr6	PGSB	CDS	42644797	42644806	.	+	1	ID=LotjaGi6g1v0150500.4.CDS.6;Parent=LotjaGi6g1v0150500.4
###
LjG1.1_chr6	PGSB	gene	42645429	42651377	.	-	.	ID=LotjaGi6g1v0150600
LjG1.1_chr6	PGSB	mRNA	42645429	42651256	.	-	.	ID=LotjaGi6g1v0150600.1;Parent=LotjaGi6g1v0150600
LjG1.1_chr6	PGSB	three_prime_UTR	42645429	42645781	.	-	.	ID=LotjaGi6g1v0150600.1.three_prime_UTR.1;Parent=LotjaGi6g1v0150600.1
LjG1.1_chr6	PGSB	exon	42645429	42646387	.	-	.	ID=LotjaGi6g1v0150600.1.exon.1;Parent=LotjaGi6g1v0150600.1
LjG1.1_chr6	PGSB	CDS	42645782	42646387	.	-	0	ID=LotjaGi6g1v0150600.1.CDS.1;Parent=LotjaGi6g1v0150600.1
LjG1.1_chr6	PGSB	exon	42646610	42647032	.	-	.	ID=LotjaGi6g1v0150600.1.exon.2;Parent=LotjaGi6g1v0150600.1
LjG1.1_chr6	PGSB	CDS	42646610	42647032	.	-	0	ID=LotjaGi6g1v0150600.1.CDS.2;Parent=LotjaGi6g1v0150600.1
LjG1.1_chr6	PGSB	CDS	42647135	42647203	.	-	0	ID=LotjaGi6g1v0150600.1.CDS.3;Parent=LotjaGi6g1v0150600.1
LjG1.1_chr6	PGSB	exon	42647135	42647266	.	-	.	ID=LotjaGi6g1v0150600.1.exon.3;Parent=LotjaGi6g1v0150600.1
LjG1.1_chr6	PGSB	five_prime_UTR	42647204	42647266	.	-	.	ID=LotjaGi6g1v0150600.1.five_prime_UTR.2;Parent=LotjaGi6g1v0150600.1
LjG1.1_chr6	PGSB	exon	42647375	42647524	.	-	.	ID=LotjaGi6g1v0150600.1.exon.4;Parent=LotjaGi6g1v0150600.1
LjG1.1_chr6	PGSB	five_prime_UTR	42647375	42647524	.	-	.	ID=LotjaGi6g1v0150600.1.five_prime_UTR.3;Parent=LotjaGi6g1v0150600.1
LjG1.1_chr6	PGSB	exon	42647826	42648314	.	-	.	ID=LotjaGi6g1v0150600.1.exon.5;Parent=LotjaGi6g1v0150600.1
LjG1.1_chr6	PGSB	five_prime_UTR	42647826	42648314	.	-	.	ID=LotjaGi6g1v0150600.1.five_prime_UTR.4;Parent=LotjaGi6g1v0150600.1
LjG1.1_chr6	PGSB	exon	42648774	42648880	.	-	.	ID=LotjaGi6g1v0150600.1.exon.6;Parent=LotjaGi6g1v0150600.1
LjG1.1_chr6	PGSB	five_prime_UTR	42648774	42648880	.	-	.	ID=LotjaGi6g1v0150600.1.five_prime_UTR.5;Parent=LotjaGi6g1v0150600.1
LjG1.1_chr6	PGSB	exon	42649400	42650741	.	-	.	ID=LotjaGi6g1v0150600.1.exon.7;Parent=LotjaGi6g1v0150600.1
LjG1.1_chr6	PGSB	five_prime_UTR	42649400	42650741	.	-	.	ID=LotjaGi6g1v0150600.1.five_prime_UTR.6;Parent=LotjaGi6g1v0150600.1
LjG1.1_chr6	PGSB	exon	42651006	42651256	.	-	.	ID=LotjaGi6g1v0150600.1.exon.8;Parent=LotjaGi6g1v0150600.1
LjG1.1_chr6	PGSB	five_prime_UTR	42651006	42651256	.	-	.	ID=LotjaGi6g1v0150600.1.five_prime_UTR.7;Parent=LotjaGi6g1v0150600.1
LjG1.1_chr6	PGSB	mRNA	42645429	42651377	.	-	.	ID=LotjaGi6g1v0150600.2;Parent=LotjaGi6g1v0150600
LjG1.1_chr6	PGSB	three_prime_UTR	42645429	42645781	.	-	.	ID=LotjaGi6g1v0150600.2.three_prime_UTR.1;Parent=LotjaGi6g1v0150600.2
LjG1.1_chr6	PGSB	exon	42645429	42646387	.	-	.	ID=LotjaGi6g1v0150600.2.exon.1;Parent=LotjaGi6g1v0150600.2
LjG1.1_chr6	PGSB	CDS	42645782	42646387	.	-	0	ID=LotjaGi6g1v0150600.2.CDS.1;Parent=LotjaGi6g1v0150600.2
LjG1.1_chr6	PGSB	exon	42646610	42647046	.	-	.	ID=LotjaGi6g1v0150600.2.exon.2;Parent=LotjaGi6g1v0150600.2
LjG1.1_chr6	PGSB	CDS	42646610	42647046	.	-	2	ID=LotjaGi6g1v0150600.2.CDS.2;Parent=LotjaGi6g1v0150600.2
LjG1.1_chr6	PGSB	exon	42647135	42647266	.	-	.	ID=LotjaGi6g1v0150600.2.exon.3;Parent=LotjaGi6g1v0150600.2
LjG1.1_chr6	PGSB	CDS	42647135	42647266	.	-	2	ID=LotjaGi6g1v0150600.2.CDS.3;Parent=LotjaGi6g1v0150600.2
LjG1.1_chr6	PGSB	exon	42647375	42647524	.	-	.	ID=LotjaGi6g1v0150600.2.exon.4;Parent=LotjaGi6g1v0150600.2
LjG1.1_chr6	PGSB	CDS	42647375	42647524	.	-	2	ID=LotjaGi6g1v0150600.2.CDS.4;Parent=LotjaGi6g1v0150600.2
LjG1.1_chr6	PGSB	exon	42647826	42648314	.	-	.	ID=LotjaGi6g1v0150600.2.exon.5;Parent=LotjaGi6g1v0150600.2
LjG1.1_chr6	PGSB	CDS	42647826	42648314	.	-	2	ID=LotjaGi6g1v0150600.2.CDS.5;Parent=LotjaGi6g1v0150600.2
LjG1.1_chr6	PGSB	CDS	42648774	42648840	.	-	0	ID=LotjaGi6g1v0150600.2.CDS.6;Parent=LotjaGi6g1v0150600.2
LjG1.1_chr6	PGSB	exon	42648774	42648880	.	-	.	ID=LotjaGi6g1v0150600.2.exon.6;Parent=LotjaGi6g1v0150600.2
LjG1.1_chr6	PGSB	five_prime_UTR	42648841	42648880	.	-	.	ID=LotjaGi6g1v0150600.2.five_prime_UTR.2;Parent=LotjaGi6g1v0150600.2
LjG1.1_chr6	PGSB	exon	42649400	42650741	.	-	.	ID=LotjaGi6g1v0150600.2.exon.7;Parent=LotjaGi6g1v0150600.2
LjG1.1_chr6	PGSB	five_prime_UTR	42649400	42650741	.	-	.	ID=LotjaGi6g1v0150600.2.five_prime_UTR.3;Parent=LotjaGi6g1v0150600.2
LjG1.1_chr6	PGSB	exon	42651006	42651377	.	-	.	ID=LotjaGi6g1v0150600.2.exon.8;Parent=LotjaGi6g1v0150600.2
LjG1.1_chr6	PGSB	five_prime_UTR	42651006	42651377	.	-	.	ID=LotjaGi6g1v0150600.2.five_prime_UTR.4;Parent=LotjaGi6g1v0150600.2
###
LjG1.1_chr6	PGSB	gene	42654334	42659236	.	-	.	ID=LotjaGi6g1v0150700
LjG1.1_chr6	PGSB	mRNA	42654334	42659236	.	-	.	ID=LotjaGi6g1v0150700.1;Parent=LotjaGi6g1v0150700
LjG1.1_chr6	PGSB	three_prime_UTR	42654334	42654852	.	-	.	ID=LotjaGi6g1v0150700.1.three_prime_UTR.1;Parent=LotjaGi6g1v0150700.1
LjG1.1_chr6	PGSB	exon	42654334	42655578	.	-	.	ID=LotjaGi6g1v0150700.1.exon.1;Parent=LotjaGi6g1v0150700.1
LjG1.1_chr6	PGSB	CDS	42654853	42655578	.	-	0	ID=LotjaGi6g1v0150700.1.CDS.1;Parent=LotjaGi6g1v0150700.1
LjG1.1_chr6	PGSB	exon	42657128	42657277	.	-	.	ID=LotjaGi6g1v0150700.1.exon.2;Parent=LotjaGi6g1v0150700.1
LjG1.1_chr6	PGSB	CDS	42657128	42657277	.	-	0	ID=LotjaGi6g1v0150700.1.CDS.2;Parent=LotjaGi6g1v0150700.1
LjG1.1_chr6	PGSB	CDS	42658473	42659135	.	-	0	ID=LotjaGi6g1v0150700.1.CDS.3;Parent=LotjaGi6g1v0150700.1
LjG1.1_chr6	PGSB	exon	42658473	42659236	.	-	.	ID=LotjaGi6g1v0150700.1.exon.3;Parent=LotjaGi6g1v0150700.1
LjG1.1_chr6	PGSB	five_prime_UTR	42659136	42659236	.	-	.	ID=LotjaGi6g1v0150700.1.five_prime_UTR.2;Parent=LotjaGi6g1v0150700.1
###
LjG1.1_chr6	PGSB	gene	42693106	42696423	.	+	.	ID=LotjaGi6g1v0150800
LjG1.1_chr6	PGSB	mRNA	42693106	42696423	.	+	.	ID=LotjaGi6g1v0150800.1;Parent=LotjaGi6g1v0150800
LjG1.1_chr6	PGSB	five_prime_UTR	42693106	42693253	.	+	.	ID=LotjaGi6g1v0150800.1.five_prime_UTR.1;Parent=LotjaGi6g1v0150800.1
LjG1.1_chr6	PGSB	exon	42693106	42696423	.	+	.	ID=LotjaGi6g1v0150800.1.exon.1;Parent=LotjaGi6g1v0150800.1
LjG1.1_chr6	PGSB	CDS	42693254	42695929	.	+	0	ID=LotjaGi6g1v0150800.1.CDS.1;Parent=LotjaGi6g1v0150800.1
LjG1.1_chr6	PGSB	three_prime_UTR	42695930	42696423	.	+	.	ID=LotjaGi6g1v0150800.1.three_prime_UTR.2;Parent=LotjaGi6g1v0150800.1
LjG1.1_chr6	PGSB	mRNA	42693832	42696347	.	+	.	ID=LotjaGi6g1v0150800.2;Parent=LotjaGi6g1v0150800
LjG1.1_chr6	PGSB	five_prime_UTR	42693832	42693859	.	+	.	ID=LotjaGi6g1v0150800.2.five_prime_UTR.1;Parent=LotjaGi6g1v0150800.2
LjG1.1_chr6	PGSB	exon	42693832	42696018	.	+	.	ID=LotjaGi6g1v0150800.2.exon.1;Parent=LotjaGi6g1v0150800.2
LjG1.1_chr6	PGSB	CDS	42693860	42695929	.	+	0	ID=LotjaGi6g1v0150800.2.CDS.1;Parent=LotjaGi6g1v0150800.2
LjG1.1_chr6	PGSB	three_prime_UTR	42695930	42696018	.	+	.	ID=LotjaGi6g1v0150800.2.three_prime_UTR.2;Parent=LotjaGi6g1v0150800.2
LjG1.1_chr6	PGSB	exon	42696183	42696347	.	+	.	ID=LotjaGi6g1v0150800.2.exon.2;Parent=LotjaGi6g1v0150800.2
LjG1.1_chr6	PGSB	three_prime_UTR	42696183	42696347	.	+	.	ID=LotjaGi6g1v0150800.2.three_prime_UTR.3;Parent=LotjaGi6g1v0150800.2
###
LjG1.1_chr6	PGSB	gene	42719157	42721653	.	+	.	ID=LotjaGi6g1v0150900
LjG1.1_chr6	PGSB	mRNA	42719157	42721653	.	+	.	ID=LotjaGi6g1v0150900.1;Parent=LotjaGi6g1v0150900
LjG1.1_chr6	PGSB	five_prime_UTR	42719157	42720873	.	+	.	ID=LotjaGi6g1v0150900.1.five_prime_UTR.1;Parent=LotjaGi6g1v0150900.1
LjG1.1_chr6	PGSB	exon	42719157	42721233	.	+	.	ID=LotjaGi6g1v0150900.1.exon.1;Parent=LotjaGi6g1v0150900.1
LjG1.1_chr6	PGSB	CDS	42720874	42721233	.	+	0	ID=LotjaGi6g1v0150900.1.CDS.1;Parent=LotjaGi6g1v0150900.1
LjG1.1_chr6	PGSB	CDS	42721390	42721401	.	+	0	ID=LotjaGi6g1v0150900.1.CDS.2;Parent=LotjaGi6g1v0150900.1
LjG1.1_chr6	PGSB	exon	42721390	42721653	.	+	.	ID=LotjaGi6g1v0150900.1.exon.2;Parent=LotjaGi6g1v0150900.1
LjG1.1_chr6	PGSB	three_prime_UTR	42721402	42721653	.	+	.	ID=LotjaGi6g1v0150900.1.three_prime_UTR.2;Parent=LotjaGi6g1v0150900.1
###
LjG1.1_chr6	PGSB	gene	42719174	42728387	.	-	.	ID=LotjaGi6g1v0151000
LjG1.1_chr6	PGSB	mRNA	42719174	42728387	.	-	.	ID=LotjaGi6g1v0151000.1;Parent=LotjaGi6g1v0151000
LjG1.1_chr6	PGSB	three_prime_UTR	42719174	42722281	.	-	.	ID=LotjaGi6g1v0151000.1.three_prime_UTR.1;Parent=LotjaGi6g1v0151000.1
LjG1.1_chr6	PGSB	exon	42719174	42722511	.	-	.	ID=LotjaGi6g1v0151000.1.exon.1;Parent=LotjaGi6g1v0151000.1
LjG1.1_chr6	PGSB	CDS	42722282	42722511	.	-	2	ID=LotjaGi6g1v0151000.1.CDS.1;Parent=LotjaGi6g1v0151000.1
LjG1.1_chr6	PGSB	exon	42723136	42723619	.	-	.	ID=LotjaGi6g1v0151000.1.exon.2;Parent=LotjaGi6g1v0151000.1
LjG1.1_chr6	PGSB	CDS	42723136	42723619	.	-	0	ID=LotjaGi6g1v0151000.1.CDS.2;Parent=LotjaGi6g1v0151000.1
LjG1.1_chr6	PGSB	exon	42723859	42723989	.	-	.	ID=LotjaGi6g1v0151000.1.exon.3;Parent=LotjaGi6g1v0151000.1
LjG1.1_chr6	PGSB	CDS	42723859	42723989	.	-	2	ID=LotjaGi6g1v0151000.1.CDS.3;Parent=LotjaGi6g1v0151000.1
LjG1.1_chr6	PGSB	exon	42724097	42724381	.	-	.	ID=LotjaGi6g1v0151000.1.exon.4;Parent=LotjaGi6g1v0151000.1
LjG1.1_chr6	PGSB	CDS	42724097	42724381	.	-	2	ID=LotjaGi6g1v0151000.1.CDS.4;Parent=LotjaGi6g1v0151000.1
LjG1.1_chr6	PGSB	exon	42724746	42724784	.	-	.	ID=LotjaGi6g1v0151000.1.exon.5;Parent=LotjaGi6g1v0151000.1
LjG1.1_chr6	PGSB	CDS	42724746	42724784	.	-	2	ID=LotjaGi6g1v0151000.1.CDS.5;Parent=LotjaGi6g1v0151000.1
LjG1.1_chr6	PGSB	exon	42725396	42725900	.	-	.	ID=LotjaGi6g1v0151000.1.exon.6;Parent=LotjaGi6g1v0151000.1
LjG1.1_chr6	PGSB	CDS	42725396	42725900	.	-	0	ID=LotjaGi6g1v0151000.1.CDS.6;Parent=LotjaGi6g1v0151000.1
LjG1.1_chr6	PGSB	exon	42726021	42726142	.	-	.	ID=LotjaGi6g1v0151000.1.exon.7;Parent=LotjaGi6g1v0151000.1
LjG1.1_chr6	PGSB	CDS	42726021	42726142	.	-	2	ID=LotjaGi6g1v0151000.1.CDS.7;Parent=LotjaGi6g1v0151000.1
LjG1.1_chr6	PGSB	exon	42726465	42726758	.	-	.	ID=LotjaGi6g1v0151000.1.exon.8;Parent=LotjaGi6g1v0151000.1
LjG1.1_chr6	PGSB	CDS	42726465	42726758	.	-	2	ID=LotjaGi6g1v0151000.1.CDS.8;Parent=LotjaGi6g1v0151000.1
LjG1.1_chr6	PGSB	CDS	42727541	42727655	.	-	0	ID=LotjaGi6g1v0151000.1.CDS.9;Parent=LotjaGi6g1v0151000.1
LjG1.1_chr6	PGSB	exon	42727541	42728387	.	-	.	ID=LotjaGi6g1v0151000.1.exon.9;Parent=LotjaGi6g1v0151000.1
LjG1.1_chr6	PGSB	five_prime_UTR	42727656	42728387	.	-	.	ID=LotjaGi6g1v0151000.1.five_prime_UTR.2;Parent=LotjaGi6g1v0151000.1
###
LjG1.1_chr6	PGSB	gene	42775060	42775619	.	-	.	ID=LotjaGi6g1v0151100_LC
LjG1.1_chr6	PGSB	mRNA	42775060	42775619	.	-	.	ID=LotjaGi6g1v0151100_LC.1;Parent=LotjaGi6g1v0151100_LC
LjG1.1_chr6	PGSB	CDS	42775060	42775617	.	-	0	ID=LotjaGi6g1v0151100_LC.1.CDS.1;Parent=LotjaGi6g1v0151100_LC.1
LjG1.1_chr6	PGSB	exon	42775060	42775619	.	-	.	ID=LotjaGi6g1v0151100_LC.1.exon.1;Parent=LotjaGi6g1v0151100_LC.1
LjG1.1_chr6	PGSB	five_prime_UTR	42775618	42775619	.	-	.	ID=LotjaGi6g1v0151100_LC.1.five_prime_UTR.1;Parent=LotjaGi6g1v0151100_LC.1
###
LjG1.1_chr6	PGSB	gene	42776368	42777175	.	-	.	ID=LotjaGi6g1v0151200_LC
LjG1.1_chr6	PGSB	mRNA	42776368	42777175	.	-	.	ID=LotjaGi6g1v0151200_LC.1;Parent=LotjaGi6g1v0151200_LC
LjG1.1_chr6	PGSB	three_prime_UTR	42776368	42776369	.	-	.	ID=LotjaGi6g1v0151200_LC.1.three_prime_UTR.1;Parent=LotjaGi6g1v0151200_LC.1
LjG1.1_chr6	PGSB	exon	42776368	42777175	.	-	.	ID=LotjaGi6g1v0151200_LC.1.exon.1;Parent=LotjaGi6g1v0151200_LC.1
LjG1.1_chr6	PGSB	CDS	42776370	42776894	.	-	0	ID=LotjaGi6g1v0151200_LC.1.CDS.1;Parent=LotjaGi6g1v0151200_LC.1
LjG1.1_chr6	PGSB	five_prime_UTR	42776895	42777175	.	-	.	ID=LotjaGi6g1v0151200_LC.1.five_prime_UTR.2;Parent=LotjaGi6g1v0151200_LC.1
###
LjG1.1_chr6	PGSB	gene	42783328	42783669	.	-	.	ID=LotjaGi6g1v0151300_LC
LjG1.1_chr6	PGSB	mRNA	42783328	42783669	.	-	.	ID=LotjaGi6g1v0151300_LC.1;Parent=LotjaGi6g1v0151300_LC
LjG1.1_chr6	PGSB	three_prime_UTR	42783328	42783334	.	-	.	ID=LotjaGi6g1v0151300_LC.1.three_prime_UTR.1;Parent=LotjaGi6g1v0151300_LC.1
LjG1.1_chr6	PGSB	exon	42783328	42783669	.	-	.	ID=LotjaGi6g1v0151300_LC.1.exon.1;Parent=LotjaGi6g1v0151300_LC.1
LjG1.1_chr6	PGSB	CDS	42783335	42783637	.	-	0	ID=LotjaGi6g1v0151300_LC.1.CDS.1;Parent=LotjaGi6g1v0151300_LC.1
LjG1.1_chr6	PGSB	five_prime_UTR	42783638	42783669	.	-	.	ID=LotjaGi6g1v0151300_LC.1.five_prime_UTR.2;Parent=LotjaGi6g1v0151300_LC.1
###
LjG1.1_chr6	PGSB	gene	42799717	42805133	.	+	.	ID=LotjaGi6g1v0151400
LjG1.1_chr6	PGSB	mRNA	42799717	42805133	.	+	.	ID=LotjaGi6g1v0151400.1;Parent=LotjaGi6g1v0151400
LjG1.1_chr6	PGSB	five_prime_UTR	42799717	42799808	.	+	.	ID=LotjaGi6g1v0151400.1.five_prime_UTR.1;Parent=LotjaGi6g1v0151400.1
LjG1.1_chr6	PGSB	exon	42799717	42799991	.	+	.	ID=LotjaGi6g1v0151400.1.exon.1;Parent=LotjaGi6g1v0151400.1
LjG1.1_chr6	PGSB	CDS	42799809	42799991	.	+	0	ID=LotjaGi6g1v0151400.1.CDS.1;Parent=LotjaGi6g1v0151400.1
LjG1.1_chr6	PGSB	exon	42800365	42800483	.	+	.	ID=LotjaGi6g1v0151400.1.exon.2;Parent=LotjaGi6g1v0151400.1
LjG1.1_chr6	PGSB	CDS	42800365	42800483	.	+	0	ID=LotjaGi6g1v0151400.1.CDS.2;Parent=LotjaGi6g1v0151400.1
LjG1.1_chr6	PGSB	exon	42800566	42800663	.	+	.	ID=LotjaGi6g1v0151400.1.exon.3;Parent=LotjaGi6g1v0151400.1
LjG1.1_chr6	PGSB	CDS	42800566	42800663	.	+	1	ID=LotjaGi6g1v0151400.1.CDS.3;Parent=LotjaGi6g1v0151400.1
LjG1.1_chr6	PGSB	exon	42800777	42800836	.	+	.	ID=LotjaGi6g1v0151400.1.exon.4;Parent=LotjaGi6g1v0151400.1
LjG1.1_chr6	PGSB	CDS	42800777	42800836	.	+	2	ID=LotjaGi6g1v0151400.1.CDS.4;Parent=LotjaGi6g1v0151400.1
LjG1.1_chr6	PGSB	exon	42800949	42800995	.	+	.	ID=LotjaGi6g1v0151400.1.exon.5;Parent=LotjaGi6g1v0151400.1
LjG1.1_chr6	PGSB	CDS	42800949	42800995	.	+	2	ID=LotjaGi6g1v0151400.1.CDS.5;Parent=LotjaGi6g1v0151400.1
LjG1.1_chr6	PGSB	exon	42801511	42801702	.	+	.	ID=LotjaGi6g1v0151400.1.exon.6;Parent=LotjaGi6g1v0151400.1
LjG1.1_chr6	PGSB	CDS	42801511	42801702	.	+	0	ID=LotjaGi6g1v0151400.1.CDS.6;Parent=LotjaGi6g1v0151400.1
LjG1.1_chr6	PGSB	exon	42802885	42802931	.	+	.	ID=LotjaGi6g1v0151400.1.exon.7;Parent=LotjaGi6g1v0151400.1
LjG1.1_chr6	PGSB	CDS	42802885	42802931	.	+	0	ID=LotjaGi6g1v0151400.1.CDS.7;Parent=LotjaGi6g1v0151400.1
LjG1.1_chr6	PGSB	exon	42803090	42803156	.	+	.	ID=LotjaGi6g1v0151400.1.exon.8;Parent=LotjaGi6g1v0151400.1
LjG1.1_chr6	PGSB	CDS	42803090	42803156	.	+	1	ID=LotjaGi6g1v0151400.1.CDS.8;Parent=LotjaGi6g1v0151400.1
LjG1.1_chr6	PGSB	exon	42803265	42803365	.	+	.	ID=LotjaGi6g1v0151400.1.exon.9;Parent=LotjaGi6g1v0151400.1
LjG1.1_chr6	PGSB	CDS	42803265	42803365	.	+	0	ID=LotjaGi6g1v0151400.1.CDS.9;Parent=LotjaGi6g1v0151400.1
LjG1.1_chr6	PGSB	exon	42803444	42803545	.	+	.	ID=LotjaGi6g1v0151400.1.exon.10;Parent=LotjaGi6g1v0151400.1
LjG1.1_chr6	PGSB	CDS	42803444	42803545	.	+	1	ID=LotjaGi6g1v0151400.1.CDS.10;Parent=LotjaGi6g1v0151400.1
LjG1.1_chr6	PGSB	exon	42803717	42803861	.	+	.	ID=LotjaGi6g1v0151400.1.exon.11;Parent=LotjaGi6g1v0151400.1
LjG1.1_chr6	PGSB	CDS	42803717	42803861	.	+	1	ID=LotjaGi6g1v0151400.1.CDS.11;Parent=LotjaGi6g1v0151400.1
LjG1.1_chr6	PGSB	exon	42803970	42804032	.	+	.	ID=LotjaGi6g1v0151400.1.exon.12;Parent=LotjaGi6g1v0151400.1
LjG1.1_chr6	PGSB	CDS	42803970	42804032	.	+	0	ID=LotjaGi6g1v0151400.1.CDS.12;Parent=LotjaGi6g1v0151400.1
LjG1.1_chr6	PGSB	exon	42804271	42804354	.	+	.	ID=LotjaGi6g1v0151400.1.exon.13;Parent=LotjaGi6g1v0151400.1
LjG1.1_chr6	PGSB	CDS	42804271	42804354	.	+	0	ID=LotjaGi6g1v0151400.1.CDS.13;Parent=LotjaGi6g1v0151400.1
LjG1.1_chr6	PGSB	CDS	42804515	42804799	.	+	0	ID=LotjaGi6g1v0151400.1.CDS.14;Parent=LotjaGi6g1v0151400.1
LjG1.1_chr6	PGSB	exon	42804515	42805133	.	+	.	ID=LotjaGi6g1v0151400.1.exon.14;Parent=LotjaGi6g1v0151400.1
LjG1.1_chr6	PGSB	three_prime_UTR	42804800	42805133	.	+	.	ID=LotjaGi6g1v0151400.1.three_prime_UTR.2;Parent=LotjaGi6g1v0151400.1
###
LjG1.1_chr6	PGSB	gene	42805758	42806667	.	-	.	ID=LotjaGi6g1v0151500
LjG1.1_chr6	PGSB	mRNA	42805758	42806667	.	-	.	ID=LotjaGi6g1v0151500.1;Parent=LotjaGi6g1v0151500
LjG1.1_chr6	PGSB	three_prime_UTR	42805758	42806004	.	-	.	ID=LotjaGi6g1v0151500.1.three_prime_UTR.1;Parent=LotjaGi6g1v0151500.1
LjG1.1_chr6	PGSB	exon	42805758	42806012	.	-	.	ID=LotjaGi6g1v0151500.1.exon.1;Parent=LotjaGi6g1v0151500.1
LjG1.1_chr6	PGSB	CDS	42806005	42806012	.	-	2	ID=LotjaGi6g1v0151500.1.CDS.1;Parent=LotjaGi6g1v0151500.1
LjG1.1_chr6	PGSB	CDS	42806115	42806415	.	-	0	ID=LotjaGi6g1v0151500.1.CDS.2;Parent=LotjaGi6g1v0151500.1
LjG1.1_chr6	PGSB	exon	42806115	42806667	.	-	.	ID=LotjaGi6g1v0151500.1.exon.2;Parent=LotjaGi6g1v0151500.1
LjG1.1_chr6	PGSB	five_prime_UTR	42806416	42806667	.	-	.	ID=LotjaGi6g1v0151500.1.five_prime_UTR.2;Parent=LotjaGi6g1v0151500.1
###
LjG1.1_chr6	PGSB	gene	42807888	42811830	.	-	.	ID=LotjaGi6g1v0151600
LjG1.1_chr6	PGSB	mRNA	42807888	42811830	.	-	.	ID=LotjaGi6g1v0151600.1;Parent=LotjaGi6g1v0151600
LjG1.1_chr6	PGSB	exon	42807888	42808382	.	-	.	ID=LotjaGi6g1v0151600.1.exon.1;Parent=LotjaGi6g1v0151600.1
LjG1.1_chr6	PGSB	three_prime_UTR	42807888	42808382	.	-	.	ID=LotjaGi6g1v0151600.1.three_prime_UTR.1;Parent=LotjaGi6g1v0151600.1
LjG1.1_chr6	PGSB	three_prime_UTR	42808687	42808704	.	-	.	ID=LotjaGi6g1v0151600.1.three_prime_UTR.2;Parent=LotjaGi6g1v0151600.1
LjG1.1_chr6	PGSB	exon	42808687	42808830	.	-	.	ID=LotjaGi6g1v0151600.1.exon.2;Parent=LotjaGi6g1v0151600.1
LjG1.1_chr6	PGSB	CDS	42808705	42808830	.	-	0	ID=LotjaGi6g1v0151600.1.CDS.1;Parent=LotjaGi6g1v0151600.1
LjG1.1_chr6	PGSB	exon	42809436	42809617	.	-	.	ID=LotjaGi6g1v0151600.1.exon.3;Parent=LotjaGi6g1v0151600.1
LjG1.1_chr6	PGSB	CDS	42809436	42809617	.	-	2	ID=LotjaGi6g1v0151600.1.CDS.2;Parent=LotjaGi6g1v0151600.1
LjG1.1_chr6	PGSB	exon	42809701	42809872	.	-	.	ID=LotjaGi6g1v0151600.1.exon.4;Parent=LotjaGi6g1v0151600.1
LjG1.1_chr6	PGSB	CDS	42809701	42809872	.	-	0	ID=LotjaGi6g1v0151600.1.CDS.3;Parent=LotjaGi6g1v0151600.1
LjG1.1_chr6	PGSB	exon	42809968	42810079	.	-	.	ID=LotjaGi6g1v0151600.1.exon.5;Parent=LotjaGi6g1v0151600.1
LjG1.1_chr6	PGSB	CDS	42809968	42810079	.	-	1	ID=LotjaGi6g1v0151600.1.CDS.4;Parent=LotjaGi6g1v0151600.1
LjG1.1_chr6	PGSB	CDS	42811273	42811685	.	-	0	ID=LotjaGi6g1v0151600.1.CDS.5;Parent=LotjaGi6g1v0151600.1
LjG1.1_chr6	PGSB	exon	42811273	42811830	.	-	.	ID=LotjaGi6g1v0151600.1.exon.6;Parent=LotjaGi6g1v0151600.1
LjG1.1_chr6	PGSB	five_prime_UTR	42811686	42811830	.	-	.	ID=LotjaGi6g1v0151600.1.five_prime_UTR.3;Parent=LotjaGi6g1v0151600.1
###
LjG1.1_chr6	PGSB	gene	42855001	42856394	.	-	.	ID=LotjaGi6g1v0151700_LC
LjG1.1_chr6	PGSB	mRNA	42855001	42856394	.	-	.	ID=LotjaGi6g1v0151700_LC.1;Parent=LotjaGi6g1v0151700_LC
LjG1.1_chr6	PGSB	three_prime_UTR	42855001	42855002	.	-	.	ID=LotjaGi6g1v0151700_LC.1.three_prime_UTR.1;Parent=LotjaGi6g1v0151700_LC.1
LjG1.1_chr6	PGSB	exon	42855001	42856394	.	-	.	ID=LotjaGi6g1v0151700_LC.1.exon.1;Parent=LotjaGi6g1v0151700_LC.1
LjG1.1_chr6	PGSB	CDS	42855003	42856394	.	-	0	ID=LotjaGi6g1v0151700_LC.1.CDS.1;Parent=LotjaGi6g1v0151700_LC.1
###
LjG1.1_chr6	PGSB	gene	42856688	42857416	.	-	.	ID=LotjaGi6g1v0151800_LC
LjG1.1_chr6	PGSB	mRNA	42856688	42857416	.	-	.	ID=LotjaGi6g1v0151800_LC.1;Parent=LotjaGi6g1v0151800_LC
LjG1.1_chr6	PGSB	three_prime_UTR	42856688	42856943	.	-	.	ID=LotjaGi6g1v0151800_LC.1.three_prime_UTR.1;Parent=LotjaGi6g1v0151800_LC.1
LjG1.1_chr6	PGSB	exon	42856688	42857416	.	-	.	ID=LotjaGi6g1v0151800_LC.1.exon.1;Parent=LotjaGi6g1v0151800_LC.1
LjG1.1_chr6	PGSB	CDS	42856944	42857414	.	-	0	ID=LotjaGi6g1v0151800_LC.1.CDS.1;Parent=LotjaGi6g1v0151800_LC.1
LjG1.1_chr6	PGSB	five_prime_UTR	42857415	42857416	.	-	.	ID=LotjaGi6g1v0151800_LC.1.five_prime_UTR.2;Parent=LotjaGi6g1v0151800_LC.1
###
LjG1.1_chr6	PGSB	gene	42858047	42858680	.	-	.	ID=LotjaGi6g1v0151900_LC
LjG1.1_chr6	PGSB	mRNA	42858047	42858680	.	-	.	ID=LotjaGi6g1v0151900_LC.1;Parent=LotjaGi6g1v0151900_LC
LjG1.1_chr6	PGSB	three_prime_UTR	42858047	42858047	.	-	.	ID=LotjaGi6g1v0151900_LC.1.three_prime_UTR.1;Parent=LotjaGi6g1v0151900_LC.1
LjG1.1_chr6	PGSB	exon	42858047	42858680	.	-	.	ID=LotjaGi6g1v0151900_LC.1.exon.1;Parent=LotjaGi6g1v0151900_LC.1
LjG1.1_chr6	PGSB	CDS	42858048	42858680	.	-	0	ID=LotjaGi6g1v0151900_LC.1.CDS.1;Parent=LotjaGi6g1v0151900_LC.1
###
LjG1.1_chr6	PGSB	gene	42892643	42905448	.	+	.	ID=LotjaGi6g1v0152000
LjG1.1_chr6	PGSB	mRNA	42892643	42905448	.	+	.	ID=LotjaGi6g1v0152000.1;Parent=LotjaGi6g1v0152000
LjG1.1_chr6	PGSB	exon	42892643	42892823	.	+	.	ID=LotjaGi6g1v0152000.1.exon.1;Parent=LotjaGi6g1v0152000.1
LjG1.1_chr6	PGSB	five_prime_UTR	42892643	42892823	.	+	.	ID=LotjaGi6g1v0152000.1.five_prime_UTR.1;Parent=LotjaGi6g1v0152000.1
LjG1.1_chr6	PGSB	five_prime_UTR	42893148	42893185	.	+	.	ID=LotjaGi6g1v0152000.1.five_prime_UTR.2;Parent=LotjaGi6g1v0152000.1
LjG1.1_chr6	PGSB	exon	42893148	42893601	.	+	.	ID=LotjaGi6g1v0152000.1.exon.2;Parent=LotjaGi6g1v0152000.1
LjG1.1_chr6	PGSB	CDS	42893186	42893601	.	+	0	ID=LotjaGi6g1v0152000.1.CDS.1;Parent=LotjaGi6g1v0152000.1
LjG1.1_chr6	PGSB	exon	42893695	42893791	.	+	.	ID=LotjaGi6g1v0152000.1.exon.3;Parent=LotjaGi6g1v0152000.1
LjG1.1_chr6	PGSB	CDS	42893695	42893791	.	+	1	ID=LotjaGi6g1v0152000.1.CDS.2;Parent=LotjaGi6g1v0152000.1
LjG1.1_chr6	PGSB	exon	42894796	42894837	.	+	.	ID=LotjaGi6g1v0152000.1.exon.4;Parent=LotjaGi6g1v0152000.1
LjG1.1_chr6	PGSB	CDS	42894796	42894837	.	+	0	ID=LotjaGi6g1v0152000.1.CDS.3;Parent=LotjaGi6g1v0152000.1
LjG1.1_chr6	PGSB	exon	42894976	42895121	.	+	.	ID=LotjaGi6g1v0152000.1.exon.5;Parent=LotjaGi6g1v0152000.1
LjG1.1_chr6	PGSB	CDS	42894976	42895121	.	+	0	ID=LotjaGi6g1v0152000.1.CDS.4;Parent=LotjaGi6g1v0152000.1
LjG1.1_chr6	PGSB	exon	42895608	42895704	.	+	.	ID=LotjaGi6g1v0152000.1.exon.6;Parent=LotjaGi6g1v0152000.1
LjG1.1_chr6	PGSB	CDS	42895608	42895704	.	+	1	ID=LotjaGi6g1v0152000.1.CDS.5;Parent=LotjaGi6g1v0152000.1
LjG1.1_chr6	PGSB	exon	42895811	42895909	.	+	.	ID=LotjaGi6g1v0152000.1.exon.7;Parent=LotjaGi6g1v0152000.1
LjG1.1_chr6	PGSB	CDS	42895811	42895909	.	+	0	ID=LotjaGi6g1v0152000.1.CDS.6;Parent=LotjaGi6g1v0152000.1
LjG1.1_chr6	PGSB	exon	42897829	42898076	.	+	.	ID=LotjaGi6g1v0152000.1.exon.8;Parent=LotjaGi6g1v0152000.1
LjG1.1_chr6	PGSB	CDS	42897829	42898076	.	+	0	ID=LotjaGi6g1v0152000.1.CDS.7;Parent=LotjaGi6g1v0152000.1
LjG1.1_chr6	PGSB	exon	42898199	42898291	.	+	.	ID=LotjaGi6g1v0152000.1.exon.9;Parent=LotjaGi6g1v0152000.1
LjG1.1_chr6	PGSB	CDS	42898199	42898291	.	+	1	ID=LotjaGi6g1v0152000.1.CDS.8;Parent=LotjaGi6g1v0152000.1
LjG1.1_chr6	PGSB	exon	42898380	42898895	.	+	.	ID=LotjaGi6g1v0152000.1.exon.10;Parent=LotjaGi6g1v0152000.1
LjG1.1_chr6	PGSB	CDS	42898380	42898895	.	+	1	ID=LotjaGi6g1v0152000.1.CDS.9;Parent=LotjaGi6g1v0152000.1
LjG1.1_chr6	PGSB	exon	42899113	42899260	.	+	.	ID=LotjaGi6g1v0152000.1.exon.11;Parent=LotjaGi6g1v0152000.1
LjG1.1_chr6	PGSB	CDS	42899113	42899260	.	+	1	ID=LotjaGi6g1v0152000.1.CDS.10;Parent=LotjaGi6g1v0152000.1
LjG1.1_chr6	PGSB	exon	42899386	42899487	.	+	.	ID=LotjaGi6g1v0152000.1.exon.12;Parent=LotjaGi6g1v0152000.1
LjG1.1_chr6	PGSB	CDS	42899386	42899487	.	+	0	ID=LotjaGi6g1v0152000.1.CDS.11;Parent=LotjaGi6g1v0152000.1
LjG1.1_chr6	PGSB	exon	42900211	42900303	.	+	.	ID=LotjaGi6g1v0152000.1.exon.13;Parent=LotjaGi6g1v0152000.1
LjG1.1_chr6	PGSB	CDS	42900211	42900303	.	+	0	ID=LotjaGi6g1v0152000.1.CDS.12;Parent=LotjaGi6g1v0152000.1
LjG1.1_chr6	PGSB	exon	42902017	42902058	.	+	.	ID=LotjaGi6g1v0152000.1.exon.14;Parent=LotjaGi6g1v0152000.1
LjG1.1_chr6	PGSB	CDS	42902017	42902058	.	+	0	ID=LotjaGi6g1v0152000.1.CDS.13;Parent=LotjaGi6g1v0152000.1
LjG1.1_chr6	PGSB	exon	42902642	42902752	.	+	.	ID=LotjaGi6g1v0152000.1.exon.15;Parent=LotjaGi6g1v0152000.1
LjG1.1_chr6	PGSB	CDS	42902642	42902752	.	+	0	ID=LotjaGi6g1v0152000.1.CDS.14;Parent=LotjaGi6g1v0152000.1
LjG1.1_chr6	PGSB	exon	42903056	42903127	.	+	.	ID=LotjaGi6g1v0152000.1.exon.16;Parent=LotjaGi6g1v0152000.1
LjG1.1_chr6	PGSB	CDS	42903056	42903127	.	+	0	ID=LotjaGi6g1v0152000.1.CDS.15;Parent=LotjaGi6g1v0152000.1
LjG1.1_chr6	PGSB	exon	42903211	42903329	.	+	.	ID=LotjaGi6g1v0152000.1.exon.17;Parent=LotjaGi6g1v0152000.1
LjG1.1_chr6	PGSB	CDS	42903211	42903329	.	+	0	ID=LotjaGi6g1v0152000.1.CDS.16;Parent=LotjaGi6g1v0152000.1
LjG1.1_chr6	PGSB	exon	42903484	42903547	.	+	.	ID=LotjaGi6g1v0152000.1.exon.18;Parent=LotjaGi6g1v0152000.1
LjG1.1_chr6	PGSB	CDS	42903484	42903547	.	+	1	ID=LotjaGi6g1v0152000.1.CDS.17;Parent=LotjaGi6g1v0152000.1
LjG1.1_chr6	PGSB	CDS	42903659	42904663	.	+	0	ID=LotjaGi6g1v0152000.1.CDS.18;Parent=LotjaGi6g1v0152000.1
LjG1.1_chr6	PGSB	exon	42903659	42905448	.	+	.	ID=LotjaGi6g1v0152000.1.exon.19;Parent=LotjaGi6g1v0152000.1
LjG1.1_chr6	PGSB	three_prime_UTR	42904664	42905448	.	+	.	ID=LotjaGi6g1v0152000.1.three_prime_UTR.3;Parent=LotjaGi6g1v0152000.1
###
LjG1.1_chr6	PGSB	gene	42905852	42907487	.	+	.	ID=LotjaGi6g1v0152100
LjG1.1_chr6	PGSB	mRNA	42905852	42907487	.	+	.	ID=LotjaGi6g1v0152100.1;Parent=LotjaGi6g1v0152100
LjG1.1_chr6	PGSB	five_prime_UTR	42905852	42906244	.	+	.	ID=LotjaGi6g1v0152100.1.five_prime_UTR.1;Parent=LotjaGi6g1v0152100.1
LjG1.1_chr6	PGSB	exon	42905852	42907487	.	+	.	ID=LotjaGi6g1v0152100.1.exon.1;Parent=LotjaGi6g1v0152100.1
LjG1.1_chr6	PGSB	CDS	42906245	42907291	.	+	0	ID=LotjaGi6g1v0152100.1.CDS.1;Parent=LotjaGi6g1v0152100.1
LjG1.1_chr6	PGSB	three_prime_UTR	42907292	42907487	.	+	.	ID=LotjaGi6g1v0152100.1.three_prime_UTR.2;Parent=LotjaGi6g1v0152100.1
###
LjG1.1_chr6	PGSB	gene	42910102	42918374	.	-	.	ID=LotjaGi6g1v0152200_LC
LjG1.1_chr6	PGSB	mRNA	42910102	42918374	.	-	.	ID=LotjaGi6g1v0152200_LC.1;Parent=LotjaGi6g1v0152200_LC
LjG1.1_chr6	PGSB	three_prime_UTR	42910102	42911948	.	-	.	ID=LotjaGi6g1v0152200_LC.1.three_prime_UTR.1;Parent=LotjaGi6g1v0152200_LC.1
LjG1.1_chr6	PGSB	exon	42910102	42915431	.	-	.	ID=LotjaGi6g1v0152200_LC.1.exon.1;Parent=LotjaGi6g1v0152200_LC.1
LjG1.1_chr6	PGSB	CDS	42911949	42912269	.	-	0	ID=LotjaGi6g1v0152200_LC.1.CDS.1;Parent=LotjaGi6g1v0152200_LC.1
LjG1.1_chr6	PGSB	five_prime_UTR	42912270	42915431	.	-	.	ID=LotjaGi6g1v0152200_LC.1.five_prime_UTR.2;Parent=LotjaGi6g1v0152200_LC.1
LjG1.1_chr6	PGSB	exon	42915568	42916673	.	-	.	ID=LotjaGi6g1v0152200_LC.1.exon.2;Parent=LotjaGi6g1v0152200_LC.1
LjG1.1_chr6	PGSB	five_prime_UTR	42915568	42916673	.	-	.	ID=LotjaGi6g1v0152200_LC.1.five_prime_UTR.3;Parent=LotjaGi6g1v0152200_LC.1
LjG1.1_chr6	PGSB	exon	42917854	42917976	.	-	.	ID=LotjaGi6g1v0152200_LC.1.exon.3;Parent=LotjaGi6g1v0152200_LC.1
LjG1.1_chr6	PGSB	five_prime_UTR	42917854	42917976	.	-	.	ID=LotjaGi6g1v0152200_LC.1.five_prime_UTR.4;Parent=LotjaGi6g1v0152200_LC.1
LjG1.1_chr6	PGSB	exon	42918098	42918374	.	-	.	ID=LotjaGi6g1v0152200_LC.1.exon.4;Parent=LotjaGi6g1v0152200_LC.1
LjG1.1_chr6	PGSB	five_prime_UTR	42918098	42918374	.	-	.	ID=LotjaGi6g1v0152200_LC.1.five_prime_UTR.5;Parent=LotjaGi6g1v0152200_LC.1
###
LjG1.1_chr6	PGSB	gene	42919956	42922876	.	-	.	ID=LotjaGi6g1v0152300_LC
LjG1.1_chr6	PGSB	mRNA	42919956	42922876	.	-	.	ID=LotjaGi6g1v0152300_LC.1;Parent=LotjaGi6g1v0152300_LC
LjG1.1_chr6	PGSB	three_prime_UTR	42919956	42920651	.	-	.	ID=LotjaGi6g1v0152300_LC.1.three_prime_UTR.1;Parent=LotjaGi6g1v0152300_LC.1
LjG1.1_chr6	PGSB	exon	42919956	42920844	.	-	.	ID=LotjaGi6g1v0152300_LC.1.exon.1;Parent=LotjaGi6g1v0152300_LC.1
LjG1.1_chr6	PGSB	CDS	42920652	42920844	.	-	1	ID=LotjaGi6g1v0152300_LC.1.CDS.1;Parent=LotjaGi6g1v0152300_LC.1
LjG1.1_chr6	PGSB	exon	42921074	42921257	.	-	.	ID=LotjaGi6g1v0152300_LC.1.exon.2;Parent=LotjaGi6g1v0152300_LC.1
LjG1.1_chr6	PGSB	CDS	42921074	42921257	.	-	2	ID=LotjaGi6g1v0152300_LC.1.CDS.2;Parent=LotjaGi6g1v0152300_LC.1
LjG1.1_chr6	PGSB	exon	42921449	42921559	.	-	.	ID=LotjaGi6g1v0152300_LC.1.exon.3;Parent=LotjaGi6g1v0152300_LC.1
LjG1.1_chr6	PGSB	CDS	42921449	42921559	.	-	2	ID=LotjaGi6g1v0152300_LC.1.CDS.3;Parent=LotjaGi6g1v0152300_LC.1
LjG1.1_chr6	PGSB	CDS	42922185	42922293	.	-	0	ID=LotjaGi6g1v0152300_LC.1.CDS.4;Parent=LotjaGi6g1v0152300_LC.1
LjG1.1_chr6	PGSB	exon	42922185	42922876	.	-	.	ID=LotjaGi6g1v0152300_LC.1.exon.4;Parent=LotjaGi6g1v0152300_LC.1
LjG1.1_chr6	PGSB	five_prime_UTR	42922294	42922876	.	-	.	ID=LotjaGi6g1v0152300_LC.1.five_prime_UTR.2;Parent=LotjaGi6g1v0152300_LC.1
###
LjG1.1_chr6	PGSB	gene	42950134	42952086	.	-	.	ID=LotjaGi6g1v0152400_LC
LjG1.1_chr6	PGSB	mRNA	42950134	42952086	.	-	.	ID=LotjaGi6g1v0152400_LC.1;Parent=LotjaGi6g1v0152400_LC
LjG1.1_chr6	PGSB	three_prime_UTR	42950134	42950590	.	-	.	ID=LotjaGi6g1v0152400_LC.1.three_prime_UTR.1;Parent=LotjaGi6g1v0152400_LC.1
LjG1.1_chr6	PGSB	exon	42950134	42950792	.	-	.	ID=LotjaGi6g1v0152400_LC.1.exon.1;Parent=LotjaGi6g1v0152400_LC.1
LjG1.1_chr6	PGSB	CDS	42950591	42950792	.	-	1	ID=LotjaGi6g1v0152400_LC.1.CDS.1;Parent=LotjaGi6g1v0152400_LC.1
LjG1.1_chr6	PGSB	exon	42951008	42951188	.	-	.	ID=LotjaGi6g1v0152400_LC.1.exon.2;Parent=LotjaGi6g1v0152400_LC.1
LjG1.1_chr6	PGSB	CDS	42951008	42951188	.	-	2	ID=LotjaGi6g1v0152400_LC.1.CDS.2;Parent=LotjaGi6g1v0152400_LC.1
LjG1.1_chr6	PGSB	exon	42951402	42951512	.	-	.	ID=LotjaGi6g1v0152400_LC.1.exon.3;Parent=LotjaGi6g1v0152400_LC.1
LjG1.1_chr6	PGSB	CDS	42951402	42951512	.	-	2	ID=LotjaGi6g1v0152400_LC.1.CDS.3;Parent=LotjaGi6g1v0152400_LC.1
LjG1.1_chr6	PGSB	CDS	42951717	42951825	.	-	0	ID=LotjaGi6g1v0152400_LC.1.CDS.4;Parent=LotjaGi6g1v0152400_LC.1
LjG1.1_chr6	PGSB	exon	42951717	42952086	.	-	.	ID=LotjaGi6g1v0152400_LC.1.exon.4;Parent=LotjaGi6g1v0152400_LC.1
LjG1.1_chr6	PGSB	five_prime_UTR	42951826	42952086	.	-	.	ID=LotjaGi6g1v0152400_LC.1.five_prime_UTR.2;Parent=LotjaGi6g1v0152400_LC.1
LjG1.1_chr6	PGSB	mRNA	42950134	42952086	.	-	.	ID=LotjaGi6g1v0152400_LC.2;Parent=LotjaGi6g1v0152400_LC
LjG1.1_chr6	PGSB	three_prime_UTR	42950134	42950590	.	-	.	ID=LotjaGi6g1v0152400_LC.2.three_prime_UTR.1;Parent=LotjaGi6g1v0152400_LC.2
LjG1.1_chr6	PGSB	exon	42950134	42950792	.	-	.	ID=LotjaGi6g1v0152400_LC.2.exon.1;Parent=LotjaGi6g1v0152400_LC.2
LjG1.1_chr6	PGSB	CDS	42950591	42950792	.	-	1	ID=LotjaGi6g1v0152400_LC.2.CDS.1;Parent=LotjaGi6g1v0152400_LC.2
LjG1.1_chr6	PGSB	exon	42951008	42951191	.	-	.	ID=LotjaGi6g1v0152400_LC.2.exon.2;Parent=LotjaGi6g1v0152400_LC.2
LjG1.1_chr6	PGSB	CDS	42951008	42951191	.	-	2	ID=LotjaGi6g1v0152400_LC.2.CDS.2;Parent=LotjaGi6g1v0152400_LC.2
LjG1.1_chr6	PGSB	exon	42951402	42951512	.	-	.	ID=LotjaGi6g1v0152400_LC.2.exon.3;Parent=LotjaGi6g1v0152400_LC.2
LjG1.1_chr6	PGSB	CDS	42951402	42951512	.	-	2	ID=LotjaGi6g1v0152400_LC.2.CDS.3;Parent=LotjaGi6g1v0152400_LC.2
LjG1.1_chr6	PGSB	CDS	42951717	42951825	.	-	0	ID=LotjaGi6g1v0152400_LC.2.CDS.4;Parent=LotjaGi6g1v0152400_LC.2
LjG1.1_chr6	PGSB	exon	42951717	42952086	.	-	.	ID=LotjaGi6g1v0152400_LC.2.exon.4;Parent=LotjaGi6g1v0152400_LC.2
LjG1.1_chr6	PGSB	five_prime_UTR	42951826	42952086	.	-	.	ID=LotjaGi6g1v0152400_LC.2.five_prime_UTR.2;Parent=LotjaGi6g1v0152400_LC.2
###
LjG1.1_chr6	PGSB	gene	42958450	42964234	.	-	.	ID=LotjaGi6g1v0152500
LjG1.1_chr6	PGSB	mRNA	42958450	42964234	.	-	.	ID=LotjaGi6g1v0152500.1;Parent=LotjaGi6g1v0152500
LjG1.1_chr6	PGSB	three_prime_UTR	42958450	42959296	.	-	.	ID=LotjaGi6g1v0152500.1.three_prime_UTR.1;Parent=LotjaGi6g1v0152500.1
LjG1.1_chr6	PGSB	exon	42958450	42959498	.	-	.	ID=LotjaGi6g1v0152500.1.exon.1;Parent=LotjaGi6g1v0152500.1
LjG1.1_chr6	PGSB	CDS	42959297	42959498	.	-	1	ID=LotjaGi6g1v0152500.1.CDS.1;Parent=LotjaGi6g1v0152500.1
LjG1.1_chr6	PGSB	exon	42959690	42959876	.	-	.	ID=LotjaGi6g1v0152500.1.exon.2;Parent=LotjaGi6g1v0152500.1
LjG1.1_chr6	PGSB	CDS	42959690	42959876	.	-	2	ID=LotjaGi6g1v0152500.1.CDS.2;Parent=LotjaGi6g1v0152500.1
LjG1.1_chr6	PGSB	CDS	42961862	42961964	.	-	0	ID=LotjaGi6g1v0152500.1.CDS.3;Parent=LotjaGi6g1v0152500.1
LjG1.1_chr6	PGSB	exon	42961862	42964234	.	-	.	ID=LotjaGi6g1v0152500.1.exon.3;Parent=LotjaGi6g1v0152500.1
LjG1.1_chr6	PGSB	five_prime_UTR	42961965	42964234	.	-	.	ID=LotjaGi6g1v0152500.1.five_prime_UTR.2;Parent=LotjaGi6g1v0152500.1
LjG1.1_chr6	PGSB	mRNA	42959247	42964058	.	-	.	ID=LotjaGi6g1v0152500.2;Parent=LotjaGi6g1v0152500
LjG1.1_chr6	PGSB	three_prime_UTR	42959247	42959296	.	-	.	ID=LotjaGi6g1v0152500.2.three_prime_UTR.1;Parent=LotjaGi6g1v0152500.2
LjG1.1_chr6	PGSB	exon	42959247	42959498	.	-	.	ID=LotjaGi6g1v0152500.2.exon.1;Parent=LotjaGi6g1v0152500.2
LjG1.1_chr6	PGSB	CDS	42959297	42959498	.	-	1	ID=LotjaGi6g1v0152500.2.CDS.1;Parent=LotjaGi6g1v0152500.2
LjG1.1_chr6	PGSB	exon	42959690	42959876	.	-	.	ID=LotjaGi6g1v0152500.2.exon.2;Parent=LotjaGi6g1v0152500.2
LjG1.1_chr6	PGSB	CDS	42959690	42959876	.	-	2	ID=LotjaGi6g1v0152500.2.CDS.2;Parent=LotjaGi6g1v0152500.2
LjG1.1_chr6	PGSB	CDS	42961862	42961964	.	-	0	ID=LotjaGi6g1v0152500.2.CDS.3;Parent=LotjaGi6g1v0152500.2
LjG1.1_chr6	PGSB	exon	42961862	42962036	.	-	.	ID=LotjaGi6g1v0152500.2.exon.3;Parent=LotjaGi6g1v0152500.2
LjG1.1_chr6	PGSB	five_prime_UTR	42961965	42962036	.	-	.	ID=LotjaGi6g1v0152500.2.five_prime_UTR.2;Parent=LotjaGi6g1v0152500.2
LjG1.1_chr6	PGSB	exon	42963598	42964058	.	-	.	ID=LotjaGi6g1v0152500.2.exon.4;Parent=LotjaGi6g1v0152500.2
LjG1.1_chr6	PGSB	five_prime_UTR	42963598	42964058	.	-	.	ID=LotjaGi6g1v0152500.2.five_prime_UTR.3;Parent=LotjaGi6g1v0152500.2
###
LjG1.1_chr6	PGSB	gene	42979134	42982650	.	+	.	ID=LotjaGi6g1v0152600_LC
LjG1.1_chr6	PGSB	mRNA	42979134	42982650	.	+	.	ID=LotjaGi6g1v0152600_LC.1;Parent=LotjaGi6g1v0152600_LC
LjG1.1_chr6	PGSB	five_prime_UTR	42979134	42981547	.	+	.	ID=LotjaGi6g1v0152600_LC.1.five_prime_UTR.1;Parent=LotjaGi6g1v0152600_LC.1
LjG1.1_chr6	PGSB	exon	42979134	42982650	.	+	.	ID=LotjaGi6g1v0152600_LC.1.exon.1;Parent=LotjaGi6g1v0152600_LC.1
LjG1.1_chr6	PGSB	CDS	42981548	42981955	.	+	0	ID=LotjaGi6g1v0152600_LC.1.CDS.1;Parent=LotjaGi6g1v0152600_LC.1
LjG1.1_chr6	PGSB	three_prime_UTR	42981956	42982650	.	+	.	ID=LotjaGi6g1v0152600_LC.1.three_prime_UTR.2;Parent=LotjaGi6g1v0152600_LC.1
LjG1.1_chr6	PGSB	mRNA	42981087	42982149	.	+	.	ID=LotjaGi6g1v0152600_LC.2;Parent=LotjaGi6g1v0152600_LC
LjG1.1_chr6	PGSB	exon	42981087	42982149	.	+	.	ID=LotjaGi6g1v0152600_LC.2.exon.1;Parent=LotjaGi6g1v0152600_LC.2
LjG1.1_chr6	PGSB	CDS	42981548	42981955	.	+	0	ID=LotjaGi6g1v0152600_LC.2.CDS.1;Parent=LotjaGi6g1v0152600_LC.2
###
LjG1.1_chr6	PGSB	gene	43053958	43054865	.	-	.	ID=LotjaGi6g1v0152700_LC
LjG1.1_chr6	PGSB	mRNA	43053958	43054726	.	-	.	ID=LotjaGi6g1v0152700_LC.1;Parent=LotjaGi6g1v0152700_LC
LjG1.1_chr6	PGSB	three_prime_UTR	43053958	43053958	.	-	.	ID=LotjaGi6g1v0152700_LC.1.three_prime_UTR.1;Parent=LotjaGi6g1v0152700_LC.1
LjG1.1_chr6	PGSB	exon	43053958	43054449	.	-	.	ID=LotjaGi6g1v0152700_LC.1.exon.1;Parent=LotjaGi6g1v0152700_LC.1
LjG1.1_chr6	PGSB	CDS	43053959	43054449	.	-	2	ID=LotjaGi6g1v0152700_LC.1.CDS.1;Parent=LotjaGi6g1v0152700_LC.1
LjG1.1_chr6	PGSB	exon	43054561	43054726	.	-	.	ID=LotjaGi6g1v0152700_LC.1.exon.2;Parent=LotjaGi6g1v0152700_LC.1
LjG1.1_chr6	PGSB	CDS	43054561	43054726	.	-	0	ID=LotjaGi6g1v0152700_LC.1.CDS.2;Parent=LotjaGi6g1v0152700_LC.1
LjG1.1_chr6	PGSB	mRNA	43054106	43054865	.	-	.	ID=LotjaGi6g1v0152700_LC.2;Parent=LotjaGi6g1v0152700_LC
LjG1.1_chr6	PGSB	exon	43054106	43054716	.	-	.	ID=LotjaGi6g1v0152700_LC.2.exon.1;Parent=LotjaGi6g1v0152700_LC.2
LjG1.1_chr6	PGSB	CDS	43054106	43054716	.	-	2	ID=LotjaGi6g1v0152700_LC.2.CDS.1;Parent=LotjaGi6g1v0152700_LC.2
LjG1.1_chr6	PGSB	CDS	43054802	43054805	.	-	0	ID=LotjaGi6g1v0152700_LC.2.CDS.2;Parent=LotjaGi6g1v0152700_LC.2
LjG1.1_chr6	PGSB	exon	43054802	43054865	.	-	.	ID=LotjaGi6g1v0152700_LC.2.exon.2;Parent=LotjaGi6g1v0152700_LC.2
LjG1.1_chr6	PGSB	five_prime_UTR	43054806	43054865	.	-	.	ID=LotjaGi6g1v0152700_LC.2.five_prime_UTR.1;Parent=LotjaGi6g1v0152700_LC.2
###
LjG1.1_chr6	PGSB	gene	43081876	43083731	.	-	.	ID=LotjaGi6g1v0152800
LjG1.1_chr6	PGSB	mRNA	43081876	43083731	.	-	.	ID=LotjaGi6g1v0152800.1;Parent=LotjaGi6g1v0152800
LjG1.1_chr6	PGSB	exon	43081876	43081942	.	-	.	ID=LotjaGi6g1v0152800.1.exon.1;Parent=LotjaGi6g1v0152800.1
LjG1.1_chr6	PGSB	CDS	43081876	43081942	.	-	1	ID=LotjaGi6g1v0152800.1.CDS.1;Parent=LotjaGi6g1v0152800.1
LjG1.1_chr6	PGSB	exon	43082542	43082589	.	-	.	ID=LotjaGi6g1v0152800.1.exon.2;Parent=LotjaGi6g1v0152800.1
LjG1.1_chr6	PGSB	CDS	43082542	43082589	.	-	1	ID=LotjaGi6g1v0152800.1.CDS.2;Parent=LotjaGi6g1v0152800.1
LjG1.1_chr6	PGSB	exon	43083634	43083731	.	-	.	ID=LotjaGi6g1v0152800.1.exon.3;Parent=LotjaGi6g1v0152800.1
LjG1.1_chr6	PGSB	CDS	43083634	43083731	.	-	0	ID=LotjaGi6g1v0152800.1.CDS.3;Parent=LotjaGi6g1v0152800.1
###
LjG1.1_chr6	PGSB	gene	43098438	43099526	.	+	.	ID=LotjaGi6g1v0152900_LC
LjG1.1_chr6	PGSB	mRNA	43098438	43099526	.	+	.	ID=LotjaGi6g1v0152900_LC.1;Parent=LotjaGi6g1v0152900_LC
LjG1.1_chr6	PGSB	five_prime_UTR	43098438	43099175	.	+	.	ID=LotjaGi6g1v0152900_LC.1.five_prime_UTR.1;Parent=LotjaGi6g1v0152900_LC.1
LjG1.1_chr6	PGSB	exon	43098438	43099526	.	+	.	ID=LotjaGi6g1v0152900_LC.1.exon.1;Parent=LotjaGi6g1v0152900_LC.1
LjG1.1_chr6	PGSB	CDS	43099176	43099520	.	+	0	ID=LotjaGi6g1v0152900_LC.1.CDS.1;Parent=LotjaGi6g1v0152900_LC.1
LjG1.1_chr6	PGSB	three_prime_UTR	43099521	43099526	.	+	.	ID=LotjaGi6g1v0152900_LC.1.three_prime_UTR.2;Parent=LotjaGi6g1v0152900_LC.1
###
LjG1.1_chr6	PGSB	gene	43107159	43107987	.	-	.	ID=LotjaGi6g1v0153000
LjG1.1_chr6	PGSB	mRNA	43107159	43107987	.	-	.	ID=LotjaGi6g1v0153000.1;Parent=LotjaGi6g1v0153000
LjG1.1_chr6	PGSB	three_prime_UTR	43107159	43107346	.	-	.	ID=LotjaGi6g1v0153000.1.three_prime_UTR.1;Parent=LotjaGi6g1v0153000.1
LjG1.1_chr6	PGSB	exon	43107159	43107987	.	-	.	ID=LotjaGi6g1v0153000.1.exon.1;Parent=LotjaGi6g1v0153000.1
LjG1.1_chr6	PGSB	CDS	43107347	43107901	.	-	0	ID=LotjaGi6g1v0153000.1.CDS.1;Parent=LotjaGi6g1v0153000.1
LjG1.1_chr6	PGSB	five_prime_UTR	43107902	43107987	.	-	.	ID=LotjaGi6g1v0153000.1.five_prime_UTR.2;Parent=LotjaGi6g1v0153000.1
###
LjG1.1_chr6	PGSB	gene	43120037	43122791	.	-	.	ID=LotjaGi6g1v0153100
LjG1.1_chr6	PGSB	mRNA	43120037	43122791	.	-	.	ID=LotjaGi6g1v0153100.1;Parent=LotjaGi6g1v0153100
LjG1.1_chr6	PGSB	three_prime_UTR	43120037	43120308	.	-	.	ID=LotjaGi6g1v0153100.1.three_prime_UTR.1;Parent=LotjaGi6g1v0153100.1
LjG1.1_chr6	PGSB	exon	43120037	43120578	.	-	.	ID=LotjaGi6g1v0153100.1.exon.1;Parent=LotjaGi6g1v0153100.1
LjG1.1_chr6	PGSB	CDS	43120309	43120578	.	-	0	ID=LotjaGi6g1v0153100.1.CDS.1;Parent=LotjaGi6g1v0153100.1
LjG1.1_chr6	PGSB	exon	43120680	43120913	.	-	.	ID=LotjaGi6g1v0153100.1.exon.2;Parent=LotjaGi6g1v0153100.1
LjG1.1_chr6	PGSB	CDS	43120680	43120913	.	-	0	ID=LotjaGi6g1v0153100.1.CDS.2;Parent=LotjaGi6g1v0153100.1
LjG1.1_chr6	PGSB	exon	43121138	43121305	.	-	.	ID=LotjaGi6g1v0153100.1.exon.3;Parent=LotjaGi6g1v0153100.1
LjG1.1_chr6	PGSB	CDS	43121138	43121305	.	-	0	ID=LotjaGi6g1v0153100.1.CDS.3;Parent=LotjaGi6g1v0153100.1
LjG1.1_chr6	PGSB	exon	43121585	43121814	.	-	.	ID=LotjaGi6g1v0153100.1.exon.4;Parent=LotjaGi6g1v0153100.1
LjG1.1_chr6	PGSB	CDS	43121585	43121814	.	-	2	ID=LotjaGi6g1v0153100.1.CDS.4;Parent=LotjaGi6g1v0153100.1
LjG1.1_chr6	PGSB	exon	43121958	43122057	.	-	.	ID=LotjaGi6g1v0153100.1.exon.5;Parent=LotjaGi6g1v0153100.1
LjG1.1_chr6	PGSB	CDS	43121958	43122057	.	-	0	ID=LotjaGi6g1v0153100.1.CDS.5;Parent=LotjaGi6g1v0153100.1
LjG1.1_chr6	PGSB	CDS	43122347	43122628	.	-	0	ID=LotjaGi6g1v0153100.1.CDS.6;Parent=LotjaGi6g1v0153100.1
LjG1.1_chr6	PGSB	exon	43122347	43122791	.	-	.	ID=LotjaGi6g1v0153100.1.exon.6;Parent=LotjaGi6g1v0153100.1
LjG1.1_chr6	PGSB	five_prime_UTR	43122629	43122791	.	-	.	ID=LotjaGi6g1v0153100.1.five_prime_UTR.2;Parent=LotjaGi6g1v0153100.1
LjG1.1_chr6	PGSB	mRNA	43120309	43122622	.	-	.	ID=LotjaGi6g1v0153100.2;Parent=LotjaGi6g1v0153100
LjG1.1_chr6	PGSB	exon	43120309	43120578	.	-	.	ID=LotjaGi6g1v0153100.2.exon.1;Parent=LotjaGi6g1v0153100.2
LjG1.1_chr6	PGSB	CDS	43120309	43120578	.	-	0	ID=LotjaGi6g1v0153100.2.CDS.1;Parent=LotjaGi6g1v0153100.2
LjG1.1_chr6	PGSB	exon	43120680	43120913	.	-	.	ID=LotjaGi6g1v0153100.2.exon.2;Parent=LotjaGi6g1v0153100.2
LjG1.1_chr6	PGSB	CDS	43120680	43120913	.	-	0	ID=LotjaGi6g1v0153100.2.CDS.2;Parent=LotjaGi6g1v0153100.2
LjG1.1_chr6	PGSB	exon	43121138	43121305	.	-	.	ID=LotjaGi6g1v0153100.2.exon.3;Parent=LotjaGi6g1v0153100.2
LjG1.1_chr6	PGSB	CDS	43121138	43121305	.	-	0	ID=LotjaGi6g1v0153100.2.CDS.3;Parent=LotjaGi6g1v0153100.2
LjG1.1_chr6	PGSB	exon	43121639	43121820	.	-	.	ID=LotjaGi6g1v0153100.2.exon.4;Parent=LotjaGi6g1v0153100.2
LjG1.1_chr6	PGSB	CDS	43121639	43121820	.	-	2	ID=LotjaGi6g1v0153100.2.CDS.4;Parent=LotjaGi6g1v0153100.2
LjG1.1_chr6	PGSB	exon	43121958	43122057	.	-	.	ID=LotjaGi6g1v0153100.2.exon.5;Parent=LotjaGi6g1v0153100.2
LjG1.1_chr6	PGSB	CDS	43121958	43122057	.	-	0	ID=LotjaGi6g1v0153100.2.CDS.5;Parent=LotjaGi6g1v0153100.2
LjG1.1_chr6	PGSB	exon	43122347	43122622	.	-	.	ID=LotjaGi6g1v0153100.2.exon.6;Parent=LotjaGi6g1v0153100.2
LjG1.1_chr6	PGSB	CDS	43122347	43122622	.	-	0	ID=LotjaGi6g1v0153100.2.CDS.6;Parent=LotjaGi6g1v0153100.2
LjG1.1_chr6	PGSB	mRNA	43120309	43122628	.	-	.	ID=LotjaGi6g1v0153100.3;Parent=LotjaGi6g1v0153100
LjG1.1_chr6	PGSB	exon	43120309	43120578	.	-	.	ID=LotjaGi6g1v0153100.3.exon.1;Parent=LotjaGi6g1v0153100.3
LjG1.1_chr6	PGSB	CDS	43120309	43120578	.	-	0	ID=LotjaGi6g1v0153100.3.CDS.1;Parent=LotjaGi6g1v0153100.3
LjG1.1_chr6	PGSB	exon	43120680	43120913	.	-	.	ID=LotjaGi6g1v0153100.3.exon.2;Parent=LotjaGi6g1v0153100.3
LjG1.1_chr6	PGSB	CDS	43120680	43120913	.	-	0	ID=LotjaGi6g1v0153100.3.CDS.2;Parent=LotjaGi6g1v0153100.3
LjG1.1_chr6	PGSB	exon	43121138	43121305	.	-	.	ID=LotjaGi6g1v0153100.3.exon.3;Parent=LotjaGi6g1v0153100.3
LjG1.1_chr6	PGSB	CDS	43121138	43121305	.	-	0	ID=LotjaGi6g1v0153100.3.CDS.3;Parent=LotjaGi6g1v0153100.3
LjG1.1_chr6	PGSB	exon	43121585	43121820	.	-	.	ID=LotjaGi6g1v0153100.3.exon.4;Parent=LotjaGi6g1v0153100.3
LjG1.1_chr6	PGSB	CDS	43121585	43121820	.	-	2	ID=LotjaGi6g1v0153100.3.CDS.4;Parent=LotjaGi6g1v0153100.3
LjG1.1_chr6	PGSB	exon	43121958	43122057	.	-	.	ID=LotjaGi6g1v0153100.3.exon.5;Parent=LotjaGi6g1v0153100.3
LjG1.1_chr6	PGSB	CDS	43121958	43122057	.	-	0	ID=LotjaGi6g1v0153100.3.CDS.5;Parent=LotjaGi6g1v0153100.3
LjG1.1_chr6	PGSB	exon	43122347	43122628	.	-	.	ID=LotjaGi6g1v0153100.3.exon.6;Parent=LotjaGi6g1v0153100.3
LjG1.1_chr6	PGSB	CDS	43122347	43122628	.	-	0	ID=LotjaGi6g1v0153100.3.CDS.6;Parent=LotjaGi6g1v0153100.3
LjG1.1_chr6	PGSB	mRNA	43120309	43122628	.	-	.	ID=LotjaGi6g1v0153100.4;Parent=LotjaGi6g1v0153100
LjG1.1_chr6	PGSB	exon	43120309	43120578	.	-	.	ID=LotjaGi6g1v0153100.4.exon.1;Parent=LotjaGi6g1v0153100.4
LjG1.1_chr6	PGSB	CDS	43120309	43120578	.	-	0	ID=LotjaGi6g1v0153100.4.CDS.1;Parent=LotjaGi6g1v0153100.4
LjG1.1_chr6	PGSB	exon	43120680	43120913	.	-	.	ID=LotjaGi6g1v0153100.4.exon.2;Parent=LotjaGi6g1v0153100.4
LjG1.1_chr6	PGSB	CDS	43120680	43120913	.	-	0	ID=LotjaGi6g1v0153100.4.CDS.2;Parent=LotjaGi6g1v0153100.4
LjG1.1_chr6	PGSB	exon	43121138	43121305	.	-	.	ID=LotjaGi6g1v0153100.4.exon.3;Parent=LotjaGi6g1v0153100.4
LjG1.1_chr6	PGSB	CDS	43121138	43121305	.	-	0	ID=LotjaGi6g1v0153100.4.CDS.3;Parent=LotjaGi6g1v0153100.4
LjG1.1_chr6	PGSB	exon	43121585	43121820	.	-	.	ID=LotjaGi6g1v0153100.4.exon.4;Parent=LotjaGi6g1v0153100.4
LjG1.1_chr6	PGSB	CDS	43121585	43121820	.	-	2	ID=LotjaGi6g1v0153100.4.CDS.4;Parent=LotjaGi6g1v0153100.4
LjG1.1_chr6	PGSB	exon	43121958	43122057	.	-	.	ID=LotjaGi6g1v0153100.4.exon.5;Parent=LotjaGi6g1v0153100.4
LjG1.1_chr6	PGSB	CDS	43121958	43122057	.	-	0	ID=LotjaGi6g1v0153100.4.CDS.5;Parent=LotjaGi6g1v0153100.4
LjG1.1_chr6	PGSB	exon	43122347	43122502	.	-	.	ID=LotjaGi6g1v0153100.4.exon.6;Parent=LotjaGi6g1v0153100.4
LjG1.1_chr6	PGSB	CDS	43122347	43122502	.	-	0	ID=LotjaGi6g1v0153100.4.CDS.6;Parent=LotjaGi6g1v0153100.4
LjG1.1_chr6	PGSB	exon	43122554	43122628	.	-	.	ID=LotjaGi6g1v0153100.4.exon.7;Parent=LotjaGi6g1v0153100.4
LjG1.1_chr6	PGSB	CDS	43122554	43122628	.	-	0	ID=LotjaGi6g1v0153100.4.CDS.7;Parent=LotjaGi6g1v0153100.4
###
LjG1.1_chr6	PGSB	gene	43123825	43130381	.	-	.	ID=LotjaGi6g1v0153200
LjG1.1_chr6	PGSB	mRNA	43123825	43130381	.	-	.	ID=LotjaGi6g1v0153200.1;Parent=LotjaGi6g1v0153200
LjG1.1_chr6	PGSB	three_prime_UTR	43123825	43124137	.	-	.	ID=LotjaGi6g1v0153200.1.three_prime_UTR.1;Parent=LotjaGi6g1v0153200.1
LjG1.1_chr6	PGSB	exon	43123825	43124523	.	-	.	ID=LotjaGi6g1v0153200.1.exon.1;Parent=LotjaGi6g1v0153200.1
LjG1.1_chr6	PGSB	CDS	43124138	43124523	.	-	2	ID=LotjaGi6g1v0153200.1.CDS.1;Parent=LotjaGi6g1v0153200.1
LjG1.1_chr6	PGSB	exon	43125508	43125619	.	-	.	ID=LotjaGi6g1v0153200.1.exon.2;Parent=LotjaGi6g1v0153200.1
LjG1.1_chr6	PGSB	CDS	43125508	43125619	.	-	0	ID=LotjaGi6g1v0153200.1.CDS.2;Parent=LotjaGi6g1v0153200.1
LjG1.1_chr6	PGSB	exon	43125888	43126013	.	-	.	ID=LotjaGi6g1v0153200.1.exon.3;Parent=LotjaGi6g1v0153200.1
LjG1.1_chr6	PGSB	CDS	43125888	43126013	.	-	0	ID=LotjaGi6g1v0153200.1.CDS.3;Parent=LotjaGi6g1v0153200.1
LjG1.1_chr6	PGSB	exon	43126364	43126496	.	-	.	ID=LotjaGi6g1v0153200.1.exon.4;Parent=LotjaGi6g1v0153200.1
LjG1.1_chr6	PGSB	CDS	43126364	43126496	.	-	1	ID=LotjaGi6g1v0153200.1.CDS.4;Parent=LotjaGi6g1v0153200.1
LjG1.1_chr6	PGSB	exon	43127647	43127771	.	-	.	ID=LotjaGi6g1v0153200.1.exon.5;Parent=LotjaGi6g1v0153200.1
LjG1.1_chr6	PGSB	CDS	43127647	43127771	.	-	0	ID=LotjaGi6g1v0153200.1.CDS.5;Parent=LotjaGi6g1v0153200.1
LjG1.1_chr6	PGSB	exon	43128047	43128142	.	-	.	ID=LotjaGi6g1v0153200.1.exon.6;Parent=LotjaGi6g1v0153200.1
LjG1.1_chr6	PGSB	CDS	43128047	43128142	.	-	0	ID=LotjaGi6g1v0153200.1.CDS.6;Parent=LotjaGi6g1v0153200.1
LjG1.1_chr6	PGSB	exon	43128243	43128380	.	-	.	ID=LotjaGi6g1v0153200.1.exon.7;Parent=LotjaGi6g1v0153200.1
LjG1.1_chr6	PGSB	CDS	43128243	43128380	.	-	0	ID=LotjaGi6g1v0153200.1.CDS.7;Parent=LotjaGi6g1v0153200.1
LjG1.1_chr6	PGSB	exon	43128465	43128559	.	-	.	ID=LotjaGi6g1v0153200.1.exon.8;Parent=LotjaGi6g1v0153200.1
LjG1.1_chr6	PGSB	CDS	43128465	43128559	.	-	2	ID=LotjaGi6g1v0153200.1.CDS.8;Parent=LotjaGi6g1v0153200.1
LjG1.1_chr6	PGSB	exon	43128962	43129070	.	-	.	ID=LotjaGi6g1v0153200.1.exon.9;Parent=LotjaGi6g1v0153200.1
LjG1.1_chr6	PGSB	CDS	43128962	43129070	.	-	0	ID=LotjaGi6g1v0153200.1.CDS.9;Parent=LotjaGi6g1v0153200.1
LjG1.1_chr6	PGSB	exon	43129168	43129269	.	-	.	ID=LotjaGi6g1v0153200.1.exon.10;Parent=LotjaGi6g1v0153200.1
LjG1.1_chr6	PGSB	CDS	43129168	43129269	.	-	0	ID=LotjaGi6g1v0153200.1.CDS.10;Parent=LotjaGi6g1v0153200.1
LjG1.1_chr6	PGSB	exon	43129709	43129795	.	-	.	ID=LotjaGi6g1v0153200.1.exon.11;Parent=LotjaGi6g1v0153200.1
LjG1.1_chr6	PGSB	CDS	43129709	43129795	.	-	0	ID=LotjaGi6g1v0153200.1.CDS.11;Parent=LotjaGi6g1v0153200.1
LjG1.1_chr6	PGSB	CDS	43130142	43130267	.	-	0	ID=LotjaGi6g1v0153200.1.CDS.12;Parent=LotjaGi6g1v0153200.1
LjG1.1_chr6	PGSB	exon	43130142	43130381	.	-	.	ID=LotjaGi6g1v0153200.1.exon.12;Parent=LotjaGi6g1v0153200.1
LjG1.1_chr6	PGSB	five_prime_UTR	43130268	43130381	.	-	.	ID=LotjaGi6g1v0153200.1.five_prime_UTR.2;Parent=LotjaGi6g1v0153200.1
LjG1.1_chr6	PGSB	mRNA	43124138	43130267	.	-	.	ID=LotjaGi6g1v0153200.2;Parent=LotjaGi6g1v0153200
LjG1.1_chr6	PGSB	exon	43124138	43124514	.	-	.	ID=LotjaGi6g1v0153200.2.exon.1;Parent=LotjaGi6g1v0153200.2
LjG1.1_chr6	PGSB	CDS	43124138	43124514	.	-	2	ID=LotjaGi6g1v0153200.2.CDS.1;Parent=LotjaGi6g1v0153200.2
LjG1.1_chr6	PGSB	exon	43125508	43125619	.	-	.	ID=LotjaGi6g1v0153200.2.exon.2;Parent=LotjaGi6g1v0153200.2
LjG1.1_chr6	PGSB	CDS	43125508	43125619	.	-	0	ID=LotjaGi6g1v0153200.2.CDS.2;Parent=LotjaGi6g1v0153200.2
LjG1.1_chr6	PGSB	exon	43125888	43126013	.	-	.	ID=LotjaGi6g1v0153200.2.exon.3;Parent=LotjaGi6g1v0153200.2
LjG1.1_chr6	PGSB	CDS	43125888	43126013	.	-	0	ID=LotjaGi6g1v0153200.2.CDS.3;Parent=LotjaGi6g1v0153200.2
LjG1.1_chr6	PGSB	exon	43126364	43126496	.	-	.	ID=LotjaGi6g1v0153200.2.exon.4;Parent=LotjaGi6g1v0153200.2
LjG1.1_chr6	PGSB	CDS	43126364	43126496	.	-	1	ID=LotjaGi6g1v0153200.2.CDS.4;Parent=LotjaGi6g1v0153200.2
LjG1.1_chr6	PGSB	exon	43127647	43127771	.	-	.	ID=LotjaGi6g1v0153200.2.exon.5;Parent=LotjaGi6g1v0153200.2
LjG1.1_chr6	PGSB	CDS	43127647	43127771	.	-	0	ID=LotjaGi6g1v0153200.2.CDS.5;Parent=LotjaGi6g1v0153200.2
LjG1.1_chr6	PGSB	exon	43128047	43128142	.	-	.	ID=LotjaGi6g1v0153200.2.exon.6;Parent=LotjaGi6g1v0153200.2
LjG1.1_chr6	PGSB	CDS	43128047	43128142	.	-	0	ID=LotjaGi6g1v0153200.2.CDS.6;Parent=LotjaGi6g1v0153200.2
LjG1.1_chr6	PGSB	exon	43128243	43128380	.	-	.	ID=LotjaGi6g1v0153200.2.exon.7;Parent=LotjaGi6g1v0153200.2
LjG1.1_chr6	PGSB	CDS	43128243	43128380	.	-	0	ID=LotjaGi6g1v0153200.2.CDS.7;Parent=LotjaGi6g1v0153200.2
LjG1.1_chr6	PGSB	exon	43128465	43128559	.	-	.	ID=LotjaGi6g1v0153200.2.exon.8;Parent=LotjaGi6g1v0153200.2
LjG1.1_chr6	PGSB	CDS	43128465	43128559	.	-	2	ID=LotjaGi6g1v0153200.2.CDS.8;Parent=LotjaGi6g1v0153200.2
LjG1.1_chr6	PGSB	exon	43128962	43129070	.	-	.	ID=LotjaGi6g1v0153200.2.exon.9;Parent=LotjaGi6g1v0153200.2
LjG1.1_chr6	PGSB	CDS	43128962	43129070	.	-	0	ID=LotjaGi6g1v0153200.2.CDS.9;Parent=LotjaGi6g1v0153200.2
LjG1.1_chr6	PGSB	exon	43129168	43129269	.	-	.	ID=LotjaGi6g1v0153200.2.exon.10;Parent=LotjaGi6g1v0153200.2
LjG1.1_chr6	PGSB	CDS	43129168	43129269	.	-	0	ID=LotjaGi6g1v0153200.2.CDS.10;Parent=LotjaGi6g1v0153200.2
LjG1.1_chr6	PGSB	exon	43130142	43130267	.	-	.	ID=LotjaGi6g1v0153200.2.exon.11;Parent=LotjaGi6g1v0153200.2
LjG1.1_chr6	PGSB	CDS	43130142	43130267	.	-	0	ID=LotjaGi6g1v0153200.2.CDS.11;Parent=LotjaGi6g1v0153200.2
LjG1.1_chr6	PGSB	mRNA	43124138	43130267	.	-	.	ID=LotjaGi6g1v0153200.3;Parent=LotjaGi6g1v0153200
LjG1.1_chr6	PGSB	exon	43124138	43124445	.	-	.	ID=LotjaGi6g1v0153200.3.exon.1;Parent=LotjaGi6g1v0153200.3
LjG1.1_chr6	PGSB	CDS	43124138	43124445	.	-	2	ID=LotjaGi6g1v0153200.3.CDS.1;Parent=LotjaGi6g1v0153200.3
LjG1.1_chr6	PGSB	exon	43125508	43125619	.	-	.	ID=LotjaGi6g1v0153200.3.exon.2;Parent=LotjaGi6g1v0153200.3
LjG1.1_chr6	PGSB	CDS	43125508	43125619	.	-	0	ID=LotjaGi6g1v0153200.3.CDS.2;Parent=LotjaGi6g1v0153200.3
LjG1.1_chr6	PGSB	exon	43125888	43126013	.	-	.	ID=LotjaGi6g1v0153200.3.exon.3;Parent=LotjaGi6g1v0153200.3
LjG1.1_chr6	PGSB	CDS	43125888	43126013	.	-	0	ID=LotjaGi6g1v0153200.3.CDS.3;Parent=LotjaGi6g1v0153200.3
LjG1.1_chr6	PGSB	exon	43126364	43126496	.	-	.	ID=LotjaGi6g1v0153200.3.exon.4;Parent=LotjaGi6g1v0153200.3
LjG1.1_chr6	PGSB	CDS	43126364	43126496	.	-	1	ID=LotjaGi6g1v0153200.3.CDS.4;Parent=LotjaGi6g1v0153200.3
LjG1.1_chr6	PGSB	exon	43127647	43127771	.	-	.	ID=LotjaGi6g1v0153200.3.exon.5;Parent=LotjaGi6g1v0153200.3
LjG1.1_chr6	PGSB	CDS	43127647	43127771	.	-	0	ID=LotjaGi6g1v0153200.3.CDS.5;Parent=LotjaGi6g1v0153200.3
LjG1.1_chr6	PGSB	exon	43128047	43128142	.	-	.	ID=LotjaGi6g1v0153200.3.exon.6;Parent=LotjaGi6g1v0153200.3
LjG1.1_chr6	PGSB	CDS	43128047	43128142	.	-	0	ID=LotjaGi6g1v0153200.3.CDS.6;Parent=LotjaGi6g1v0153200.3
LjG1.1_chr6	PGSB	exon	43128243	43128380	.	-	.	ID=LotjaGi6g1v0153200.3.exon.7;Parent=LotjaGi6g1v0153200.3
LjG1.1_chr6	PGSB	CDS	43128243	43128380	.	-	0	ID=LotjaGi6g1v0153200.3.CDS.7;Parent=LotjaGi6g1v0153200.3
LjG1.1_chr6	PGSB	exon	43128465	43128559	.	-	.	ID=LotjaGi6g1v0153200.3.exon.8;Parent=LotjaGi6g1v0153200.3
LjG1.1_chr6	PGSB	CDS	43128465	43128559	.	-	2	ID=LotjaGi6g1v0153200.3.CDS.8;Parent=LotjaGi6g1v0153200.3
LjG1.1_chr6	PGSB	exon	43128962	43129070	.	-	.	ID=LotjaGi6g1v0153200.3.exon.9;Parent=LotjaGi6g1v0153200.3
LjG1.1_chr6	PGSB	CDS	43128962	43129070	.	-	0	ID=LotjaGi6g1v0153200.3.CDS.9;Parent=LotjaGi6g1v0153200.3
LjG1.1_chr6	PGSB	exon	43129168	43129269	.	-	.	ID=LotjaGi6g1v0153200.3.exon.10;Parent=LotjaGi6g1v0153200.3
LjG1.1_chr6	PGSB	CDS	43129168	43129269	.	-	0	ID=LotjaGi6g1v0153200.3.CDS.10;Parent=LotjaGi6g1v0153200.3
LjG1.1_chr6	PGSB	exon	43129709	43129795	.	-	.	ID=LotjaGi6g1v0153200.3.exon.11;Parent=LotjaGi6g1v0153200.3
LjG1.1_chr6	PGSB	CDS	43129709	43129795	.	-	0	ID=LotjaGi6g1v0153200.3.CDS.11;Parent=LotjaGi6g1v0153200.3
LjG1.1_chr6	PGSB	exon	43130142	43130267	.	-	.	ID=LotjaGi6g1v0153200.3.exon.12;Parent=LotjaGi6g1v0153200.3
LjG1.1_chr6	PGSB	CDS	43130142	43130267	.	-	0	ID=LotjaGi6g1v0153200.3.CDS.12;Parent=LotjaGi6g1v0153200.3
LjG1.1_chr6	PGSB	mRNA	43124138	43130267	.	-	.	ID=LotjaGi6g1v0153200.4;Parent=LotjaGi6g1v0153200
LjG1.1_chr6	PGSB	exon	43124138	43124514	.	-	.	ID=LotjaGi6g1v0153200.4.exon.1;Parent=LotjaGi6g1v0153200.4
LjG1.1_chr6	PGSB	CDS	43124138	43124514	.	-	2	ID=LotjaGi6g1v0153200.4.CDS.1;Parent=LotjaGi6g1v0153200.4
LjG1.1_chr6	PGSB	exon	43125508	43125619	.	-	.	ID=LotjaGi6g1v0153200.4.exon.2;Parent=LotjaGi6g1v0153200.4
LjG1.1_chr6	PGSB	CDS	43125508	43125619	.	-	0	ID=LotjaGi6g1v0153200.4.CDS.2;Parent=LotjaGi6g1v0153200.4
LjG1.1_chr6	PGSB	exon	43125888	43126013	.	-	.	ID=LotjaGi6g1v0153200.4.exon.3;Parent=LotjaGi6g1v0153200.4
LjG1.1_chr6	PGSB	CDS	43125888	43126013	.	-	0	ID=LotjaGi6g1v0153200.4.CDS.3;Parent=LotjaGi6g1v0153200.4
LjG1.1_chr6	PGSB	exon	43126364	43126496	.	-	.	ID=LotjaGi6g1v0153200.4.exon.4;Parent=LotjaGi6g1v0153200.4
LjG1.1_chr6	PGSB	CDS	43126364	43126496	.	-	1	ID=LotjaGi6g1v0153200.4.CDS.4;Parent=LotjaGi6g1v0153200.4
LjG1.1_chr6	PGSB	exon	43127647	43127771	.	-	.	ID=LotjaGi6g1v0153200.4.exon.5;Parent=LotjaGi6g1v0153200.4
LjG1.1_chr6	PGSB	CDS	43127647	43127771	.	-	0	ID=LotjaGi6g1v0153200.4.CDS.5;Parent=LotjaGi6g1v0153200.4
LjG1.1_chr6	PGSB	exon	43128047	43128142	.	-	.	ID=LotjaGi6g1v0153200.4.exon.6;Parent=LotjaGi6g1v0153200.4
LjG1.1_chr6	PGSB	CDS	43128047	43128142	.	-	0	ID=LotjaGi6g1v0153200.4.CDS.6;Parent=LotjaGi6g1v0153200.4
LjG1.1_chr6	PGSB	exon	43128243	43128380	.	-	.	ID=LotjaGi6g1v0153200.4.exon.7;Parent=LotjaGi6g1v0153200.4
LjG1.1_chr6	PGSB	CDS	43128243	43128380	.	-	0	ID=LotjaGi6g1v0153200.4.CDS.7;Parent=LotjaGi6g1v0153200.4
LjG1.1_chr6	PGSB	exon	43128465	43128559	.	-	.	ID=LotjaGi6g1v0153200.4.exon.8;Parent=LotjaGi6g1v0153200.4
LjG1.1_chr6	PGSB	CDS	43128465	43128559	.	-	2	ID=LotjaGi6g1v0153200.4.CDS.8;Parent=LotjaGi6g1v0153200.4
LjG1.1_chr6	PGSB	exon	43128962	43129070	.	-	.	ID=LotjaGi6g1v0153200.4.exon.9;Parent=LotjaGi6g1v0153200.4
LjG1.1_chr6	PGSB	CDS	43128962	43129070	.	-	0	ID=LotjaGi6g1v0153200.4.CDS.9;Parent=LotjaGi6g1v0153200.4
LjG1.1_chr6	PGSB	exon	43129168	43129269	.	-	.	ID=LotjaGi6g1v0153200.4.exon.10;Parent=LotjaGi6g1v0153200.4
LjG1.1_chr6	PGSB	CDS	43129168	43129269	.	-	0	ID=LotjaGi6g1v0153200.4.CDS.10;Parent=LotjaGi6g1v0153200.4
LjG1.1_chr6	PGSB	exon	43129709	43129795	.	-	.	ID=LotjaGi6g1v0153200.4.exon.11;Parent=LotjaGi6g1v0153200.4
LjG1.1_chr6	PGSB	CDS	43129709	43129795	.	-	0	ID=LotjaGi6g1v0153200.4.CDS.11;Parent=LotjaGi6g1v0153200.4
LjG1.1_chr6	PGSB	exon	43130142	43130267	.	-	.	ID=LotjaGi6g1v0153200.4.exon.12;Parent=LotjaGi6g1v0153200.4
LjG1.1_chr6	PGSB	CDS	43130142	43130267	.	-	0	ID=LotjaGi6g1v0153200.4.CDS.12;Parent=LotjaGi6g1v0153200.4
###
LjG1.1_chr6	PGSB	gene	43134641	43138815	.	-	.	ID=LotjaGi6g1v0153300
LjG1.1_chr6	PGSB	mRNA	43134641	43138815	.	-	.	ID=LotjaGi6g1v0153300.1;Parent=LotjaGi6g1v0153300
LjG1.1_chr6	PGSB	three_prime_UTR	43134641	43135334	.	-	.	ID=LotjaGi6g1v0153300.1.three_prime_UTR.1;Parent=LotjaGi6g1v0153300.1
LjG1.1_chr6	PGSB	exon	43134641	43135466	.	-	.	ID=LotjaGi6g1v0153300.1.exon.1;Parent=LotjaGi6g1v0153300.1
LjG1.1_chr6	PGSB	CDS	43135335	43135466	.	-	0	ID=LotjaGi6g1v0153300.1.CDS.1;Parent=LotjaGi6g1v0153300.1
LjG1.1_chr6	PGSB	exon	43135737	43135781	.	-	.	ID=LotjaGi6g1v0153300.1.exon.2;Parent=LotjaGi6g1v0153300.1
LjG1.1_chr6	PGSB	CDS	43135737	43135781	.	-	0	ID=LotjaGi6g1v0153300.1.CDS.2;Parent=LotjaGi6g1v0153300.1
LjG1.1_chr6	PGSB	exon	43135875	43135975	.	-	.	ID=LotjaGi6g1v0153300.1.exon.3;Parent=LotjaGi6g1v0153300.1
LjG1.1_chr6	PGSB	CDS	43135875	43135975	.	-	2	ID=LotjaGi6g1v0153300.1.CDS.3;Parent=LotjaGi6g1v0153300.1
LjG1.1_chr6	PGSB	exon	43136064	43136266	.	-	.	ID=LotjaGi6g1v0153300.1.exon.4;Parent=LotjaGi6g1v0153300.1
LjG1.1_chr6	PGSB	CDS	43136064	43136266	.	-	1	ID=LotjaGi6g1v0153300.1.CDS.4;Parent=LotjaGi6g1v0153300.1
LjG1.1_chr6	PGSB	CDS	43136592	43136800	.	-	0	ID=LotjaGi6g1v0153300.1.CDS.5;Parent=LotjaGi6g1v0153300.1
LjG1.1_chr6	PGSB	exon	43136592	43136804	.	-	.	ID=LotjaGi6g1v0153300.1.exon.5;Parent=LotjaGi6g1v0153300.1
LjG1.1_chr6	PGSB	five_prime_UTR	43136801	43136804	.	-	.	ID=LotjaGi6g1v0153300.1.five_prime_UTR.2;Parent=LotjaGi6g1v0153300.1
LjG1.1_chr6	PGSB	exon	43138561	43138815	.	-	.	ID=LotjaGi6g1v0153300.1.exon.6;Parent=LotjaGi6g1v0153300.1
LjG1.1_chr6	PGSB	five_prime_UTR	43138561	43138815	.	-	.	ID=LotjaGi6g1v0153300.1.five_prime_UTR.3;Parent=LotjaGi6g1v0153300.1
LjG1.1_chr6	PGSB	mRNA	43135335	43136861	.	-	.	ID=LotjaGi6g1v0153300.2;Parent=LotjaGi6g1v0153300
LjG1.1_chr6	PGSB	exon	43135335	43135466	.	-	.	ID=LotjaGi6g1v0153300.2.exon.1;Parent=LotjaGi6g1v0153300.2
LjG1.1_chr6	PGSB	three_prime_UTR	43135335	43135466	.	-	.	ID=LotjaGi6g1v0153300.2.three_prime_UTR.1;Parent=LotjaGi6g1v0153300.2
LjG1.1_chr6	PGSB	exon	43135737	43135781	.	-	.	ID=LotjaGi6g1v0153300.2.exon.2;Parent=LotjaGi6g1v0153300.2
LjG1.1_chr6	PGSB	three_prime_UTR	43135737	43135781	.	-	.	ID=LotjaGi6g1v0153300.2.three_prime_UTR.2;Parent=LotjaGi6g1v0153300.2
LjG1.1_chr6	PGSB	three_prime_UTR	43135875	43135936	.	-	.	ID=LotjaGi6g1v0153300.2.three_prime_UTR.3;Parent=LotjaGi6g1v0153300.2
LjG1.1_chr6	PGSB	exon	43135875	43135991	.	-	.	ID=LotjaGi6g1v0153300.2.exon.3;Parent=LotjaGi6g1v0153300.2
LjG1.1_chr6	PGSB	CDS	43135937	43135991	.	-	1	ID=LotjaGi6g1v0153300.2.CDS.1;Parent=LotjaGi6g1v0153300.2
LjG1.1_chr6	PGSB	exon	43136078	43136266	.	-	.	ID=LotjaGi6g1v0153300.2.exon.4;Parent=LotjaGi6g1v0153300.2
LjG1.1_chr6	PGSB	CDS	43136078	43136266	.	-	1	ID=LotjaGi6g1v0153300.2.CDS.2;Parent=LotjaGi6g1v0153300.2
LjG1.1_chr6	PGSB	CDS	43136592	43136800	.	-	0	ID=LotjaGi6g1v0153300.2.CDS.3;Parent=LotjaGi6g1v0153300.2
LjG1.1_chr6	PGSB	exon	43136592	43136861	.	-	.	ID=LotjaGi6g1v0153300.2.exon.5;Parent=LotjaGi6g1v0153300.2
LjG1.1_chr6	PGSB	five_prime_UTR	43136801	43136861	.	-	.	ID=LotjaGi6g1v0153300.2.five_prime_UTR.4;Parent=LotjaGi6g1v0153300.2
###
LjG1.1_chr6	PGSB	gene	43140395	43146050	.	+	.	ID=LotjaGi6g1v0153400
LjG1.1_chr6	PGSB	mRNA	43140395	43146050	.	+	.	ID=LotjaGi6g1v0153400.1;Parent=LotjaGi6g1v0153400
LjG1.1_chr6	PGSB	five_prime_UTR	43140395	43140817	.	+	.	ID=LotjaGi6g1v0153400.1.five_prime_UTR.1;Parent=LotjaGi6g1v0153400.1
LjG1.1_chr6	PGSB	exon	43140395	43141225	.	+	.	ID=LotjaGi6g1v0153400.1.exon.1;Parent=LotjaGi6g1v0153400.1
LjG1.1_chr6	PGSB	CDS	43140818	43141225	.	+	0	ID=LotjaGi6g1v0153400.1.CDS.1;Parent=LotjaGi6g1v0153400.1
LjG1.1_chr6	PGSB	exon	43142003	43142142	.	+	.	ID=LotjaGi6g1v0153400.1.exon.2;Parent=LotjaGi6g1v0153400.1
LjG1.1_chr6	PGSB	CDS	43142003	43142142	.	+	0	ID=LotjaGi6g1v0153400.1.CDS.2;Parent=LotjaGi6g1v0153400.1
LjG1.1_chr6	PGSB	exon	43142350	43142701	.	+	.	ID=LotjaGi6g1v0153400.1.exon.3;Parent=LotjaGi6g1v0153400.1
LjG1.1_chr6	PGSB	CDS	43142350	43142701	.	+	1	ID=LotjaGi6g1v0153400.1.CDS.3;Parent=LotjaGi6g1v0153400.1
LjG1.1_chr6	PGSB	exon	43142968	43143216	.	+	.	ID=LotjaGi6g1v0153400.1.exon.4;Parent=LotjaGi6g1v0153400.1
LjG1.1_chr6	PGSB	CDS	43142968	43143216	.	+	0	ID=LotjaGi6g1v0153400.1.CDS.4;Parent=LotjaGi6g1v0153400.1
LjG1.1_chr6	PGSB	exon	43143489	43143614	.	+	.	ID=LotjaGi6g1v0153400.1.exon.5;Parent=LotjaGi6g1v0153400.1
LjG1.1_chr6	PGSB	CDS	43143489	43143614	.	+	0	ID=LotjaGi6g1v0153400.1.CDS.5;Parent=LotjaGi6g1v0153400.1
LjG1.1_chr6	PGSB	CDS	43144280	43144483	.	+	0	ID=LotjaGi6g1v0153400.1.CDS.6;Parent=LotjaGi6g1v0153400.1
LjG1.1_chr6	PGSB	exon	43144280	43146050	.	+	.	ID=LotjaGi6g1v0153400.1.exon.6;Parent=LotjaGi6g1v0153400.1
LjG1.1_chr6	PGSB	three_prime_UTR	43144484	43146050	.	+	.	ID=LotjaGi6g1v0153400.1.three_prime_UTR.2;Parent=LotjaGi6g1v0153400.1
###
LjG1.1_chr6	PGSB	gene	43152844	43157006	.	+	.	ID=LotjaGi6g1v0153500
LjG1.1_chr6	PGSB	mRNA	43152844	43157006	.	+	.	ID=LotjaGi6g1v0153500.1;Parent=LotjaGi6g1v0153500
LjG1.1_chr6	PGSB	five_prime_UTR	43152844	43152887	.	+	.	ID=LotjaGi6g1v0153500.1.five_prime_UTR.1;Parent=LotjaGi6g1v0153500.1
LjG1.1_chr6	PGSB	exon	43152844	43152998	.	+	.	ID=LotjaGi6g1v0153500.1.exon.1;Parent=LotjaGi6g1v0153500.1
LjG1.1_chr6	PGSB	CDS	43152888	43152998	.	+	0	ID=LotjaGi6g1v0153500.1.CDS.1;Parent=LotjaGi6g1v0153500.1
LjG1.1_chr6	PGSB	exon	43153202	43153618	.	+	.	ID=LotjaGi6g1v0153500.1.exon.2;Parent=LotjaGi6g1v0153500.1
LjG1.1_chr6	PGSB	CDS	43153202	43153618	.	+	0	ID=LotjaGi6g1v0153500.1.CDS.2;Parent=LotjaGi6g1v0153500.1
LjG1.1_chr6	PGSB	exon	43154841	43155116	.	+	.	ID=LotjaGi6g1v0153500.1.exon.3;Parent=LotjaGi6g1v0153500.1
LjG1.1_chr6	PGSB	CDS	43154841	43155116	.	+	0	ID=LotjaGi6g1v0153500.1.CDS.3;Parent=LotjaGi6g1v0153500.1
LjG1.1_chr6	PGSB	CDS	43156339	43156695	.	+	0	ID=LotjaGi6g1v0153500.1.CDS.4;Parent=LotjaGi6g1v0153500.1
LjG1.1_chr6	PGSB	exon	43156339	43157006	.	+	.	ID=LotjaGi6g1v0153500.1.exon.4;Parent=LotjaGi6g1v0153500.1
LjG1.1_chr6	PGSB	three_prime_UTR	43156696	43157006	.	+	.	ID=LotjaGi6g1v0153500.1.three_prime_UTR.2;Parent=LotjaGi6g1v0153500.1
LjG1.1_chr6	PGSB	mRNA	43152885	43155290	.	+	.	ID=LotjaGi6g1v0153500.2;Parent=LotjaGi6g1v0153500
LjG1.1_chr6	PGSB	five_prime_UTR	43152885	43152887	.	+	.	ID=LotjaGi6g1v0153500.2.five_prime_UTR.1;Parent=LotjaGi6g1v0153500.2
LjG1.1_chr6	PGSB	exon	43152885	43152998	.	+	.	ID=LotjaGi6g1v0153500.2.exon.1;Parent=LotjaGi6g1v0153500.2
LjG1.1_chr6	PGSB	CDS	43152888	43152998	.	+	0	ID=LotjaGi6g1v0153500.2.CDS.1;Parent=LotjaGi6g1v0153500.2
LjG1.1_chr6	PGSB	exon	43153202	43153618	.	+	.	ID=LotjaGi6g1v0153500.2.exon.2;Parent=LotjaGi6g1v0153500.2
LjG1.1_chr6	PGSB	CDS	43153202	43153618	.	+	0	ID=LotjaGi6g1v0153500.2.CDS.2;Parent=LotjaGi6g1v0153500.2
LjG1.1_chr6	PGSB	exon	43154841	43155116	.	+	.	ID=LotjaGi6g1v0153500.2.exon.3;Parent=LotjaGi6g1v0153500.2
LjG1.1_chr6	PGSB	CDS	43154841	43155116	.	+	0	ID=LotjaGi6g1v0153500.2.CDS.3;Parent=LotjaGi6g1v0153500.2
LjG1.1_chr6	PGSB	exon	43155279	43155290	.	+	.	ID=LotjaGi6g1v0153500.2.exon.4;Parent=LotjaGi6g1v0153500.2
LjG1.1_chr6	PGSB	CDS	43155279	43155290	.	+	0	ID=LotjaGi6g1v0153500.2.CDS.4;Parent=LotjaGi6g1v0153500.2
LjG1.1_chr6	PGSB	mRNA	43152888	43156695	.	+	.	ID=LotjaGi6g1v0153500.3;Parent=LotjaGi6g1v0153500
LjG1.1_chr6	PGSB	exon	43152888	43152998	.	+	.	ID=LotjaGi6g1v0153500.3.exon.1;Parent=LotjaGi6g1v0153500.3
LjG1.1_chr6	PGSB	CDS	43152888	43152998	.	+	0	ID=LotjaGi6g1v0153500.3.CDS.1;Parent=LotjaGi6g1v0153500.3
LjG1.1_chr6	PGSB	exon	43153238	43153618	.	+	.	ID=LotjaGi6g1v0153500.3.exon.2;Parent=LotjaGi6g1v0153500.3
LjG1.1_chr6	PGSB	CDS	43153238	43153618	.	+	0	ID=LotjaGi6g1v0153500.3.CDS.2;Parent=LotjaGi6g1v0153500.3
LjG1.1_chr6	PGSB	exon	43154841	43155116	.	+	.	ID=LotjaGi6g1v0153500.3.exon.3;Parent=LotjaGi6g1v0153500.3
LjG1.1_chr6	PGSB	CDS	43154841	43155116	.	+	0	ID=LotjaGi6g1v0153500.3.CDS.3;Parent=LotjaGi6g1v0153500.3
LjG1.1_chr6	PGSB	exon	43156339	43156695	.	+	.	ID=LotjaGi6g1v0153500.3.exon.4;Parent=LotjaGi6g1v0153500.3
LjG1.1_chr6	PGSB	CDS	43156339	43156695	.	+	0	ID=LotjaGi6g1v0153500.3.CDS.4;Parent=LotjaGi6g1v0153500.3
LjG1.1_chr6	PGSB	mRNA	43152888	43156695	.	+	.	ID=LotjaGi6g1v0153500.4;Parent=LotjaGi6g1v0153500
LjG1.1_chr6	PGSB	exon	43152888	43152998	.	+	.	ID=LotjaGi6g1v0153500.4.exon.1;Parent=LotjaGi6g1v0153500.4
LjG1.1_chr6	PGSB	CDS	43152888	43152998	.	+	0	ID=LotjaGi6g1v0153500.4.CDS.1;Parent=LotjaGi6g1v0153500.4
LjG1.1_chr6	PGSB	exon	43153238	43153618	.	+	.	ID=LotjaGi6g1v0153500.4.exon.2;Parent=LotjaGi6g1v0153500.4
LjG1.1_chr6	PGSB	CDS	43153238	43153618	.	+	0	ID=LotjaGi6g1v0153500.4.CDS.2;Parent=LotjaGi6g1v0153500.4
LjG1.1_chr6	PGSB	exon	43154841	43155116	.	+	.	ID=LotjaGi6g1v0153500.4.exon.3;Parent=LotjaGi6g1v0153500.4
LjG1.1_chr6	PGSB	CDS	43154841	43155116	.	+	0	ID=LotjaGi6g1v0153500.4.CDS.3;Parent=LotjaGi6g1v0153500.4
LjG1.1_chr6	PGSB	exon	43156411	43156695	.	+	.	ID=LotjaGi6g1v0153500.4.exon.4;Parent=LotjaGi6g1v0153500.4
LjG1.1_chr6	PGSB	CDS	43156411	43156695	.	+	0	ID=LotjaGi6g1v0153500.4.CDS.4;Parent=LotjaGi6g1v0153500.4
###
LjG1.1_chr6	PGSB	gene	43159381	43164793	.	-	.	ID=LotjaGi6g1v0153600
LjG1.1_chr6	PGSB	mRNA	43159381	43164793	.	-	.	ID=LotjaGi6g1v0153600.1;Parent=LotjaGi6g1v0153600
LjG1.1_chr6	PGSB	three_prime_UTR	43159381	43160074	.	-	.	ID=LotjaGi6g1v0153600.1.three_prime_UTR.1;Parent=LotjaGi6g1v0153600.1
LjG1.1_chr6	PGSB	exon	43159381	43160935	.	-	.	ID=LotjaGi6g1v0153600.1.exon.1;Parent=LotjaGi6g1v0153600.1
LjG1.1_chr6	PGSB	CDS	43160075	43160935	.	-	0	ID=LotjaGi6g1v0153600.1.CDS.1;Parent=LotjaGi6g1v0153600.1
LjG1.1_chr6	PGSB	exon	43161920	43162060	.	-	.	ID=LotjaGi6g1v0153600.1.exon.2;Parent=LotjaGi6g1v0153600.1
LjG1.1_chr6	PGSB	CDS	43161920	43162060	.	-	0	ID=LotjaGi6g1v0153600.1.CDS.2;Parent=LotjaGi6g1v0153600.1
LjG1.1_chr6	PGSB	exon	43162216	43162291	.	-	.	ID=LotjaGi6g1v0153600.1.exon.3;Parent=LotjaGi6g1v0153600.1
LjG1.1_chr6	PGSB	CDS	43162216	43162291	.	-	1	ID=LotjaGi6g1v0153600.1.CDS.3;Parent=LotjaGi6g1v0153600.1
LjG1.1_chr6	PGSB	exon	43163334	43163443	.	-	.	ID=LotjaGi6g1v0153600.1.exon.4;Parent=LotjaGi6g1v0153600.1
LjG1.1_chr6	PGSB	CDS	43163334	43163443	.	-	0	ID=LotjaGi6g1v0153600.1.CDS.4;Parent=LotjaGi6g1v0153600.1
LjG1.1_chr6	PGSB	exon	43164233	43164333	.	-	.	ID=LotjaGi6g1v0153600.1.exon.5;Parent=LotjaGi6g1v0153600.1
LjG1.1_chr6	PGSB	CDS	43164233	43164333	.	-	2	ID=LotjaGi6g1v0153600.1.CDS.5;Parent=LotjaGi6g1v0153600.1
LjG1.1_chr6	PGSB	CDS	43164552	43164645	.	-	0	ID=LotjaGi6g1v0153600.1.CDS.6;Parent=LotjaGi6g1v0153600.1
LjG1.1_chr6	PGSB	exon	43164552	43164793	.	-	.	ID=LotjaGi6g1v0153600.1.exon.6;Parent=LotjaGi6g1v0153600.1
LjG1.1_chr6	PGSB	five_prime_UTR	43164646	43164793	.	-	.	ID=LotjaGi6g1v0153600.1.five_prime_UTR.2;Parent=LotjaGi6g1v0153600.1
###
LjG1.1_chr6	PGSB	gene	43183331	43187911	.	-	.	ID=LotjaGi6g1v0153700
LjG1.1_chr6	PGSB	mRNA	43183331	43187903	.	-	.	ID=LotjaGi6g1v0153700.1;Parent=LotjaGi6g1v0153700
LjG1.1_chr6	PGSB	exon	43183331	43183988	.	-	.	ID=LotjaGi6g1v0153700.1.exon.1;Parent=LotjaGi6g1v0153700.1
LjG1.1_chr6	PGSB	three_prime_UTR	43183331	43183988	.	-	.	ID=LotjaGi6g1v0153700.1.three_prime_UTR.1;Parent=LotjaGi6g1v0153700.1
LjG1.1_chr6	PGSB	three_prime_UTR	43184183	43184190	.	-	.	ID=LotjaGi6g1v0153700.1.three_prime_UTR.2;Parent=LotjaGi6g1v0153700.1
LjG1.1_chr6	PGSB	exon	43184183	43185932	.	-	.	ID=LotjaGi6g1v0153700.1.exon.2;Parent=LotjaGi6g1v0153700.1
LjG1.1_chr6	PGSB	CDS	43184191	43185932	.	-	2	ID=LotjaGi6g1v0153700.1.CDS.1;Parent=LotjaGi6g1v0153700.1
LjG1.1_chr6	PGSB	CDS	43186223	43187741	.	-	0	ID=LotjaGi6g1v0153700.1.CDS.2;Parent=LotjaGi6g1v0153700.1
LjG1.1_chr6	PGSB	exon	43186223	43187903	.	-	.	ID=LotjaGi6g1v0153700.1.exon.3;Parent=LotjaGi6g1v0153700.1
LjG1.1_chr6	PGSB	five_prime_UTR	43187742	43187903	.	-	.	ID=LotjaGi6g1v0153700.1.five_prime_UTR.3;Parent=LotjaGi6g1v0153700.1
LjG1.1_chr6	PGSB	mRNA	43184191	43187905	.	-	.	ID=LotjaGi6g1v0153700.2;Parent=LotjaGi6g1v0153700
LjG1.1_chr6	PGSB	exon	43184191	43185932	.	-	.	ID=LotjaGi6g1v0153700.2.exon.1;Parent=LotjaGi6g1v0153700.2
LjG1.1_chr6	PGSB	CDS	43184191	43185932	.	-	2	ID=LotjaGi6g1v0153700.2.CDS.1;Parent=LotjaGi6g1v0153700.2
LjG1.1_chr6	PGSB	CDS	43186223	43187741	.	-	0	ID=LotjaGi6g1v0153700.2.CDS.2;Parent=LotjaGi6g1v0153700.2
LjG1.1_chr6	PGSB	exon	43186223	43187743	.	-	.	ID=LotjaGi6g1v0153700.2.exon.2;Parent=LotjaGi6g1v0153700.2
LjG1.1_chr6	PGSB	five_prime_UTR	43187742	43187743	.	-	.	ID=LotjaGi6g1v0153700.2.five_prime_UTR.1;Parent=LotjaGi6g1v0153700.2
LjG1.1_chr6	PGSB	exon	43187847	43187905	.	-	.	ID=LotjaGi6g1v0153700.2.exon.3;Parent=LotjaGi6g1v0153700.2
LjG1.1_chr6	PGSB	five_prime_UTR	43187847	43187905	.	-	.	ID=LotjaGi6g1v0153700.2.five_prime_UTR.2;Parent=LotjaGi6g1v0153700.2
LjG1.1_chr6	PGSB	mRNA	43184191	43187911	.	-	.	ID=LotjaGi6g1v0153700.3;Parent=LotjaGi6g1v0153700
LjG1.1_chr6	PGSB	exon	43184191	43185932	.	-	.	ID=LotjaGi6g1v0153700.3.exon.1;Parent=LotjaGi6g1v0153700.3
LjG1.1_chr6	PGSB	CDS	43184191	43185932	.	-	2	ID=LotjaGi6g1v0153700.3.CDS.1;Parent=LotjaGi6g1v0153700.3
LjG1.1_chr6	PGSB	CDS	43186223	43187741	.	-	0	ID=LotjaGi6g1v0153700.3.CDS.2;Parent=LotjaGi6g1v0153700.3
LjG1.1_chr6	PGSB	exon	43186223	43187763	.	-	.	ID=LotjaGi6g1v0153700.3.exon.2;Parent=LotjaGi6g1v0153700.3
LjG1.1_chr6	PGSB	five_prime_UTR	43187742	43187763	.	-	.	ID=LotjaGi6g1v0153700.3.five_prime_UTR.1;Parent=LotjaGi6g1v0153700.3
LjG1.1_chr6	PGSB	exon	43187837	43187911	.	-	.	ID=LotjaGi6g1v0153700.3.exon.3;Parent=LotjaGi6g1v0153700.3
LjG1.1_chr6	PGSB	five_prime_UTR	43187837	43187911	.	-	.	ID=LotjaGi6g1v0153700.3.five_prime_UTR.2;Parent=LotjaGi6g1v0153700.3
###
LjG1.1_chr6	PGSB	gene	43191984	43193123	.	+	.	ID=LotjaGi6g1v0153800_LC
LjG1.1_chr6	PGSB	mRNA	43191984	43193123	.	+	.	ID=LotjaGi6g1v0153800_LC.1;Parent=LotjaGi6g1v0153800_LC
LjG1.1_chr6	PGSB	five_prime_UTR	43191984	43192072	.	+	.	ID=LotjaGi6g1v0153800_LC.1.five_prime_UTR.1;Parent=LotjaGi6g1v0153800_LC.1
LjG1.1_chr6	PGSB	exon	43191984	43193123	.	+	.	ID=LotjaGi6g1v0153800_LC.1.exon.1;Parent=LotjaGi6g1v0153800_LC.1
LjG1.1_chr6	PGSB	CDS	43192073	43192417	.	+	0	ID=LotjaGi6g1v0153800_LC.1.CDS.1;Parent=LotjaGi6g1v0153800_LC.1
LjG1.1_chr6	PGSB	three_prime_UTR	43192418	43193123	.	+	.	ID=LotjaGi6g1v0153800_LC.1.three_prime_UTR.2;Parent=LotjaGi6g1v0153800_LC.1
###
LjG1.1_chr6	PGSB	gene	43198423	43203692	.	-	.	ID=LotjaGi6g1v0153900
LjG1.1_chr6	PGSB	mRNA	43198423	43203692	.	-	.	ID=LotjaGi6g1v0153900.1;Parent=LotjaGi6g1v0153900
LjG1.1_chr6	PGSB	three_prime_UTR	43198423	43198995	.	-	.	ID=LotjaGi6g1v0153900.1.three_prime_UTR.1;Parent=LotjaGi6g1v0153900.1
LjG1.1_chr6	PGSB	exon	43198423	43199283	.	-	.	ID=LotjaGi6g1v0153900.1.exon.1;Parent=LotjaGi6g1v0153900.1
LjG1.1_chr6	PGSB	CDS	43198996	43199283	.	-	0	ID=LotjaGi6g1v0153900.1.CDS.1;Parent=LotjaGi6g1v0153900.1
LjG1.1_chr6	PGSB	exon	43199469	43199617	.	-	.	ID=LotjaGi6g1v0153900.1.exon.2;Parent=LotjaGi6g1v0153900.1
LjG1.1_chr6	PGSB	CDS	43199469	43199617	.	-	2	ID=LotjaGi6g1v0153900.1.CDS.2;Parent=LotjaGi6g1v0153900.1
LjG1.1_chr6	PGSB	exon	43200046	43200133	.	-	.	ID=LotjaGi6g1v0153900.1.exon.3;Parent=LotjaGi6g1v0153900.1
LjG1.1_chr6	PGSB	CDS	43200046	43200133	.	-	0	ID=LotjaGi6g1v0153900.1.CDS.3;Parent=LotjaGi6g1v0153900.1
LjG1.1_chr6	PGSB	exon	43200939	43201250	.	-	.	ID=LotjaGi6g1v0153900.1.exon.4;Parent=LotjaGi6g1v0153900.1
LjG1.1_chr6	PGSB	CDS	43200939	43201250	.	-	0	ID=LotjaGi6g1v0153900.1.CDS.4;Parent=LotjaGi6g1v0153900.1
LjG1.1_chr6	PGSB	exon	43201331	43201486	.	-	.	ID=LotjaGi6g1v0153900.1.exon.5;Parent=LotjaGi6g1v0153900.1
LjG1.1_chr6	PGSB	CDS	43201331	43201486	.	-	0	ID=LotjaGi6g1v0153900.1.CDS.5;Parent=LotjaGi6g1v0153900.1
LjG1.1_chr6	PGSB	exon	43201797	43202012	.	-	.	ID=LotjaGi6g1v0153900.1.exon.6;Parent=LotjaGi6g1v0153900.1
LjG1.1_chr6	PGSB	CDS	43201797	43202012	.	-	0	ID=LotjaGi6g1v0153900.1.CDS.6;Parent=LotjaGi6g1v0153900.1
LjG1.1_chr6	PGSB	exon	43202112	43202366	.	-	.	ID=LotjaGi6g1v0153900.1.exon.7;Parent=LotjaGi6g1v0153900.1
LjG1.1_chr6	PGSB	CDS	43202112	43202366	.	-	0	ID=LotjaGi6g1v0153900.1.CDS.7;Parent=LotjaGi6g1v0153900.1
LjG1.1_chr6	PGSB	exon	43202494	43202697	.	-	.	ID=LotjaGi6g1v0153900.1.exon.8;Parent=LotjaGi6g1v0153900.1
LjG1.1_chr6	PGSB	CDS	43202494	43202697	.	-	0	ID=LotjaGi6g1v0153900.1.CDS.8;Parent=LotjaGi6g1v0153900.1
LjG1.1_chr6	PGSB	CDS	43202782	43202853	.	-	0	ID=LotjaGi6g1v0153900.1.CDS.9;Parent=LotjaGi6g1v0153900.1
LjG1.1_chr6	PGSB	exon	43202782	43202882	.	-	.	ID=LotjaGi6g1v0153900.1.exon.9;Parent=LotjaGi6g1v0153900.1
LjG1.1_chr6	PGSB	five_prime_UTR	43202854	43202882	.	-	.	ID=LotjaGi6g1v0153900.1.five_prime_UTR.2;Parent=LotjaGi6g1v0153900.1
LjG1.1_chr6	PGSB	exon	43203463	43203692	.	-	.	ID=LotjaGi6g1v0153900.1.exon.10;Parent=LotjaGi6g1v0153900.1
LjG1.1_chr6	PGSB	five_prime_UTR	43203463	43203692	.	-	.	ID=LotjaGi6g1v0153900.1.five_prime_UTR.3;Parent=LotjaGi6g1v0153900.1
LjG1.1_chr6	PGSB	mRNA	43198996	43202853	.	-	.	ID=LotjaGi6g1v0153900.2;Parent=LotjaGi6g1v0153900
LjG1.1_chr6	PGSB	exon	43198996	43199283	.	-	.	ID=LotjaGi6g1v0153900.2.exon.1;Parent=LotjaGi6g1v0153900.2
LjG1.1_chr6	PGSB	CDS	43198996	43199283	.	-	0	ID=LotjaGi6g1v0153900.2.CDS.1;Parent=LotjaGi6g1v0153900.2
LjG1.1_chr6	PGSB	exon	43199469	43199617	.	-	.	ID=LotjaGi6g1v0153900.2.exon.2;Parent=LotjaGi6g1v0153900.2
LjG1.1_chr6	PGSB	CDS	43199469	43199617	.	-	2	ID=LotjaGi6g1v0153900.2.CDS.2;Parent=LotjaGi6g1v0153900.2
LjG1.1_chr6	PGSB	exon	43200046	43200133	.	-	.	ID=LotjaGi6g1v0153900.2.exon.3;Parent=LotjaGi6g1v0153900.2
LjG1.1_chr6	PGSB	CDS	43200046	43200133	.	-	0	ID=LotjaGi6g1v0153900.2.CDS.3;Parent=LotjaGi6g1v0153900.2
LjG1.1_chr6	PGSB	exon	43200939	43201250	.	-	.	ID=LotjaGi6g1v0153900.2.exon.4;Parent=LotjaGi6g1v0153900.2
LjG1.1_chr6	PGSB	CDS	43200939	43201250	.	-	0	ID=LotjaGi6g1v0153900.2.CDS.4;Parent=LotjaGi6g1v0153900.2
LjG1.1_chr6	PGSB	exon	43201331	43201486	.	-	.	ID=LotjaGi6g1v0153900.2.exon.5;Parent=LotjaGi6g1v0153900.2
LjG1.1_chr6	PGSB	CDS	43201331	43201486	.	-	0	ID=LotjaGi6g1v0153900.2.CDS.5;Parent=LotjaGi6g1v0153900.2
LjG1.1_chr6	PGSB	exon	43201797	43202012	.	-	.	ID=LotjaGi6g1v0153900.2.exon.6;Parent=LotjaGi6g1v0153900.2
LjG1.1_chr6	PGSB	CDS	43201797	43202012	.	-	0	ID=LotjaGi6g1v0153900.2.CDS.6;Parent=LotjaGi6g1v0153900.2
LjG1.1_chr6	PGSB	exon	43202112	43202417	.	-	.	ID=LotjaGi6g1v0153900.2.exon.7;Parent=LotjaGi6g1v0153900.2
LjG1.1_chr6	PGSB	CDS	43202112	43202417	.	-	0	ID=LotjaGi6g1v0153900.2.CDS.7;Parent=LotjaGi6g1v0153900.2
LjG1.1_chr6	PGSB	exon	43202494	43202697	.	-	.	ID=LotjaGi6g1v0153900.2.exon.8;Parent=LotjaGi6g1v0153900.2
LjG1.1_chr6	PGSB	CDS	43202494	43202697	.	-	0	ID=LotjaGi6g1v0153900.2.CDS.8;Parent=LotjaGi6g1v0153900.2
LjG1.1_chr6	PGSB	exon	43202782	43202853	.	-	.	ID=LotjaGi6g1v0153900.2.exon.9;Parent=LotjaGi6g1v0153900.2
LjG1.1_chr6	PGSB	CDS	43202782	43202853	.	-	0	ID=LotjaGi6g1v0153900.2.CDS.9;Parent=LotjaGi6g1v0153900.2
LjG1.1_chr6	PGSB	mRNA	43198996	43202876	.	-	.	ID=LotjaGi6g1v0153900.3;Parent=LotjaGi6g1v0153900
LjG1.1_chr6	PGSB	exon	43198996	43199283	.	-	.	ID=LotjaGi6g1v0153900.3.exon.1;Parent=LotjaGi6g1v0153900.3
LjG1.1_chr6	PGSB	CDS	43198996	43199283	.	-	0	ID=LotjaGi6g1v0153900.3.CDS.1;Parent=LotjaGi6g1v0153900.3
LjG1.1_chr6	PGSB	exon	43199469	43199617	.	-	.	ID=LotjaGi6g1v0153900.3.exon.2;Parent=LotjaGi6g1v0153900.3
LjG1.1_chr6	PGSB	CDS	43199469	43199617	.	-	2	ID=LotjaGi6g1v0153900.3.CDS.2;Parent=LotjaGi6g1v0153900.3
LjG1.1_chr6	PGSB	exon	43200046	43200133	.	-	.	ID=LotjaGi6g1v0153900.3.exon.3;Parent=LotjaGi6g1v0153900.3
LjG1.1_chr6	PGSB	CDS	43200046	43200133	.	-	0	ID=LotjaGi6g1v0153900.3.CDS.3;Parent=LotjaGi6g1v0153900.3
LjG1.1_chr6	PGSB	exon	43200939	43201250	.	-	.	ID=LotjaGi6g1v0153900.3.exon.4;Parent=LotjaGi6g1v0153900.3
LjG1.1_chr6	PGSB	CDS	43200939	43201250	.	-	0	ID=LotjaGi6g1v0153900.3.CDS.4;Parent=LotjaGi6g1v0153900.3
LjG1.1_chr6	PGSB	exon	43201331	43201486	.	-	.	ID=LotjaGi6g1v0153900.3.exon.5;Parent=LotjaGi6g1v0153900.3
LjG1.1_chr6	PGSB	CDS	43201331	43201486	.	-	0	ID=LotjaGi6g1v0153900.3.CDS.5;Parent=LotjaGi6g1v0153900.3
LjG1.1_chr6	PGSB	exon	43201797	43202012	.	-	.	ID=LotjaGi6g1v0153900.3.exon.6;Parent=LotjaGi6g1v0153900.3
LjG1.1_chr6	PGSB	CDS	43201797	43202012	.	-	0	ID=LotjaGi6g1v0153900.3.CDS.6;Parent=LotjaGi6g1v0153900.3
LjG1.1_chr6	PGSB	exon	43202112	43202366	.	-	.	ID=LotjaGi6g1v0153900.3.exon.7;Parent=LotjaGi6g1v0153900.3
LjG1.1_chr6	PGSB	CDS	43202112	43202366	.	-	0	ID=LotjaGi6g1v0153900.3.CDS.7;Parent=LotjaGi6g1v0153900.3
LjG1.1_chr6	PGSB	exon	43202494	43202697	.	-	.	ID=LotjaGi6g1v0153900.3.exon.8;Parent=LotjaGi6g1v0153900.3
LjG1.1_chr6	PGSB	CDS	43202494	43202697	.	-	0	ID=LotjaGi6g1v0153900.3.CDS.8;Parent=LotjaGi6g1v0153900.3
LjG1.1_chr6	PGSB	CDS	43202782	43202853	.	-	0	ID=LotjaGi6g1v0153900.3.CDS.9;Parent=LotjaGi6g1v0153900.3
LjG1.1_chr6	PGSB	exon	43202782	43202876	.	-	.	ID=LotjaGi6g1v0153900.3.exon.9;Parent=LotjaGi6g1v0153900.3
LjG1.1_chr6	PGSB	mRNA	43199264	43202853	.	-	.	ID=LotjaGi6g1v0153900.4;Parent=LotjaGi6g1v0153900
LjG1.1_chr6	PGSB	exon	43199264	43199320	.	-	.	ID=LotjaGi6g1v0153900.4.exon.1;Parent=LotjaGi6g1v0153900.4
LjG1.1_chr6	PGSB	CDS	43199264	43199320	.	-	0	ID=LotjaGi6g1v0153900.4.CDS.1;Parent=LotjaGi6g1v0153900.4
LjG1.1_chr6	PGSB	exon	43199469	43199617	.	-	.	ID=LotjaGi6g1v0153900.4.exon.2;Parent=LotjaGi6g1v0153900.4
LjG1.1_chr6	PGSB	CDS	43199469	43199617	.	-	2	ID=LotjaGi6g1v0153900.4.CDS.2;Parent=LotjaGi6g1v0153900.4
LjG1.1_chr6	PGSB	exon	43200046	43200133	.	-	.	ID=LotjaGi6g1v0153900.4.exon.3;Parent=LotjaGi6g1v0153900.4
LjG1.1_chr6	PGSB	CDS	43200046	43200133	.	-	0	ID=LotjaGi6g1v0153900.4.CDS.3;Parent=LotjaGi6g1v0153900.4
LjG1.1_chr6	PGSB	exon	43200939	43201250	.	-	.	ID=LotjaGi6g1v0153900.4.exon.4;Parent=LotjaGi6g1v0153900.4
LjG1.1_chr6	PGSB	CDS	43200939	43201250	.	-	0	ID=LotjaGi6g1v0153900.4.CDS.4;Parent=LotjaGi6g1v0153900.4
LjG1.1_chr6	PGSB	exon	43201331	43201486	.	-	.	ID=LotjaGi6g1v0153900.4.exon.5;Parent=LotjaGi6g1v0153900.4
LjG1.1_chr6	PGSB	CDS	43201331	43201486	.	-	0	ID=LotjaGi6g1v0153900.4.CDS.5;Parent=LotjaGi6g1v0153900.4
LjG1.1_chr6	PGSB	exon	43201797	43202012	.	-	.	ID=LotjaGi6g1v0153900.4.exon.6;Parent=LotjaGi6g1v0153900.4
LjG1.1_chr6	PGSB	CDS	43201797	43202012	.	-	0	ID=LotjaGi6g1v0153900.4.CDS.6;Parent=LotjaGi6g1v0153900.4
LjG1.1_chr6	PGSB	exon	43202112	43202366	.	-	.	ID=LotjaGi6g1v0153900.4.exon.7;Parent=LotjaGi6g1v0153900.4
LjG1.1_chr6	PGSB	CDS	43202112	43202366	.	-	0	ID=LotjaGi6g1v0153900.4.CDS.7;Parent=LotjaGi6g1v0153900.4
LjG1.1_chr6	PGSB	exon	43202605	43202697	.	-	.	ID=LotjaGi6g1v0153900.4.exon.8;Parent=LotjaGi6g1v0153900.4
LjG1.1_chr6	PGSB	CDS	43202605	43202697	.	-	0	ID=LotjaGi6g1v0153900.4.CDS.8;Parent=LotjaGi6g1v0153900.4
LjG1.1_chr6	PGSB	exon	43202782	43202853	.	-	.	ID=LotjaGi6g1v0153900.4.exon.9;Parent=LotjaGi6g1v0153900.4
LjG1.1_chr6	PGSB	CDS	43202782	43202853	.	-	0	ID=LotjaGi6g1v0153900.4.CDS.9;Parent=LotjaGi6g1v0153900.4
###
LjG1.1_chr6	PGSB	gene	43246761	43247400	.	-	.	ID=LotjaGi6g1v0154000_LC
LjG1.1_chr6	PGSB	mRNA	43246761	43247400	.	-	.	ID=LotjaGi6g1v0154000_LC.1;Parent=LotjaGi6g1v0154000_LC
LjG1.1_chr6	PGSB	CDS	43246761	43247399	.	-	0	ID=LotjaGi6g1v0154000_LC.1.CDS.1;Parent=LotjaGi6g1v0154000_LC.1
LjG1.1_chr6	PGSB	exon	43246761	43247400	.	-	.	ID=LotjaGi6g1v0154000_LC.1.exon.1;Parent=LotjaGi6g1v0154000_LC.1
LjG1.1_chr6	PGSB	five_prime_UTR	43247400	43247400	.	-	.	ID=LotjaGi6g1v0154000_LC.1.five_prime_UTR.1;Parent=LotjaGi6g1v0154000_LC.1
###
LjG1.1_chr6	PGSB	gene	43247560	43251843	.	+	.	ID=LotjaGi6g1v0154100
LjG1.1_chr6	PGSB	mRNA	43247560	43251843	.	+	.	ID=LotjaGi6g1v0154100.1;Parent=LotjaGi6g1v0154100
LjG1.1_chr6	PGSB	five_prime_UTR	43247560	43248882	.	+	.	ID=LotjaGi6g1v0154100.1.five_prime_UTR.1;Parent=LotjaGi6g1v0154100.1
LjG1.1_chr6	PGSB	exon	43247560	43249176	.	+	.	ID=LotjaGi6g1v0154100.1.exon.1;Parent=LotjaGi6g1v0154100.1
LjG1.1_chr6	PGSB	CDS	43248883	43249176	.	+	0	ID=LotjaGi6g1v0154100.1.CDS.1;Parent=LotjaGi6g1v0154100.1
LjG1.1_chr6	PGSB	exon	43249930	43250079	.	+	.	ID=LotjaGi6g1v0154100.1.exon.2;Parent=LotjaGi6g1v0154100.1
LjG1.1_chr6	PGSB	CDS	43249930	43250079	.	+	0	ID=LotjaGi6g1v0154100.1.CDS.2;Parent=LotjaGi6g1v0154100.1
LjG1.1_chr6	PGSB	CDS	43251321	43251401	.	+	0	ID=LotjaGi6g1v0154100.1.CDS.3;Parent=LotjaGi6g1v0154100.1
LjG1.1_chr6	PGSB	exon	43251321	43251843	.	+	.	ID=LotjaGi6g1v0154100.1.exon.3;Parent=LotjaGi6g1v0154100.1
LjG1.1_chr6	PGSB	three_prime_UTR	43251402	43251843	.	+	.	ID=LotjaGi6g1v0154100.1.three_prime_UTR.2;Parent=LotjaGi6g1v0154100.1
###
LjG1.1_chr6	PGSB	gene	43253066	43256729	.	-	.	ID=LotjaGi6g1v0154200
LjG1.1_chr6	PGSB	mRNA	43253066	43256729	.	-	.	ID=LotjaGi6g1v0154200.1;Parent=LotjaGi6g1v0154200
LjG1.1_chr6	PGSB	three_prime_UTR	43253066	43253787	.	-	.	ID=LotjaGi6g1v0154200.1.three_prime_UTR.1;Parent=LotjaGi6g1v0154200.1
LjG1.1_chr6	PGSB	exon	43253066	43253868	.	-	.	ID=LotjaGi6g1v0154200.1.exon.1;Parent=LotjaGi6g1v0154200.1
LjG1.1_chr6	PGSB	CDS	43253788	43253868	.	-	0	ID=LotjaGi6g1v0154200.1.CDS.1;Parent=LotjaGi6g1v0154200.1
LjG1.1_chr6	PGSB	exon	43254270	43254398	.	-	.	ID=LotjaGi6g1v0154200.1.exon.2;Parent=LotjaGi6g1v0154200.1
LjG1.1_chr6	PGSB	CDS	43254270	43254398	.	-	0	ID=LotjaGi6g1v0154200.1.CDS.2;Parent=LotjaGi6g1v0154200.1
LjG1.1_chr6	PGSB	exon	43255457	43255624	.	-	.	ID=LotjaGi6g1v0154200.1.exon.3;Parent=LotjaGi6g1v0154200.1
LjG1.1_chr6	PGSB	CDS	43255457	43255624	.	-	0	ID=LotjaGi6g1v0154200.1.CDS.3;Parent=LotjaGi6g1v0154200.1
LjG1.1_chr6	PGSB	exon	43255723	43255925	.	-	.	ID=LotjaGi6g1v0154200.1.exon.4;Parent=LotjaGi6g1v0154200.1
LjG1.1_chr6	PGSB	CDS	43255723	43255925	.	-	2	ID=LotjaGi6g1v0154200.1.CDS.4;Parent=LotjaGi6g1v0154200.1
LjG1.1_chr6	PGSB	exon	43256006	43256150	.	-	.	ID=LotjaGi6g1v0154200.1.exon.5;Parent=LotjaGi6g1v0154200.1
LjG1.1_chr6	PGSB	CDS	43256006	43256150	.	-	0	ID=LotjaGi6g1v0154200.1.CDS.5;Parent=LotjaGi6g1v0154200.1
LjG1.1_chr6	PGSB	CDS	43256373	43256501	.	-	0	ID=LotjaGi6g1v0154200.1.CDS.6;Parent=LotjaGi6g1v0154200.1
LjG1.1_chr6	PGSB	exon	43256373	43256729	.	-	.	ID=LotjaGi6g1v0154200.1.exon.6;Parent=LotjaGi6g1v0154200.1
LjG1.1_chr6	PGSB	five_prime_UTR	43256502	43256729	.	-	.	ID=LotjaGi6g1v0154200.1.five_prime_UTR.2;Parent=LotjaGi6g1v0154200.1
###
LjG1.1_chr6	PGSB	gene	43259372	43262515	.	-	.	ID=LotjaGi6g1v0154300
LjG1.1_chr6	PGSB	mRNA	43259372	43262515	.	-	.	ID=LotjaGi6g1v0154300.1;Parent=LotjaGi6g1v0154300
LjG1.1_chr6	PGSB	three_prime_UTR	43259372	43260483	.	-	.	ID=LotjaGi6g1v0154300.1.three_prime_UTR.1;Parent=LotjaGi6g1v0154300.1
LjG1.1_chr6	PGSB	exon	43259372	43260612	.	-	.	ID=LotjaGi6g1v0154300.1.exon.1;Parent=LotjaGi6g1v0154300.1
LjG1.1_chr6	PGSB	CDS	43260484	43260612	.	-	0	ID=LotjaGi6g1v0154300.1.CDS.1;Parent=LotjaGi6g1v0154300.1
LjG1.1_chr6	PGSB	CDS	43261899	43262072	.	-	0	ID=LotjaGi6g1v0154300.1.CDS.2;Parent=LotjaGi6g1v0154300.1
LjG1.1_chr6	PGSB	exon	43261899	43262515	.	-	.	ID=LotjaGi6g1v0154300.1.exon.2;Parent=LotjaGi6g1v0154300.1
LjG1.1_chr6	PGSB	five_prime_UTR	43262073	43262515	.	-	.	ID=LotjaGi6g1v0154300.1.five_prime_UTR.2;Parent=LotjaGi6g1v0154300.1
###
LjG1.1_chr6	PGSB	gene	43264414	43271082	.	-	.	ID=LotjaGi6g1v0154400
LjG1.1_chr6	PGSB	mRNA	43264414	43271082	.	-	.	ID=LotjaGi6g1v0154400.1;Parent=LotjaGi6g1v0154400
LjG1.1_chr6	PGSB	three_prime_UTR	43264414	43264808	.	-	.	ID=LotjaGi6g1v0154400.1.three_prime_UTR.1;Parent=LotjaGi6g1v0154400.1
LjG1.1_chr6	PGSB	exon	43264414	43264994	.	-	.	ID=LotjaGi6g1v0154400.1.exon.1;Parent=LotjaGi6g1v0154400.1
LjG1.1_chr6	PGSB	CDS	43264809	43264994	.	-	0	ID=LotjaGi6g1v0154400.1.CDS.1;Parent=LotjaGi6g1v0154400.1
LjG1.1_chr6	PGSB	exon	43265150	43265293	.	-	.	ID=LotjaGi6g1v0154400.1.exon.2;Parent=LotjaGi6g1v0154400.1
LjG1.1_chr6	PGSB	CDS	43265150	43265293	.	-	0	ID=LotjaGi6g1v0154400.1.CDS.2;Parent=LotjaGi6g1v0154400.1
LjG1.1_chr6	PGSB	exon	43265867	43265993	.	-	.	ID=LotjaGi6g1v0154400.1.exon.3;Parent=LotjaGi6g1v0154400.1
LjG1.1_chr6	PGSB	CDS	43265867	43265993	.	-	1	ID=LotjaGi6g1v0154400.1.CDS.3;Parent=LotjaGi6g1v0154400.1
LjG1.1_chr6	PGSB	exon	43266247	43266326	.	-	.	ID=LotjaGi6g1v0154400.1.exon.4;Parent=LotjaGi6g1v0154400.1
LjG1.1_chr6	PGSB	CDS	43266247	43266326	.	-	0	ID=LotjaGi6g1v0154400.1.CDS.4;Parent=LotjaGi6g1v0154400.1
LjG1.1_chr6	PGSB	exon	43266663	43266914	.	-	.	ID=LotjaGi6g1v0154400.1.exon.5;Parent=LotjaGi6g1v0154400.1
LjG1.1_chr6	PGSB	CDS	43266663	43266914	.	-	0	ID=LotjaGi6g1v0154400.1.CDS.5;Parent=LotjaGi6g1v0154400.1
LjG1.1_chr6	PGSB	exon	43267003	43267131	.	-	.	ID=LotjaGi6g1v0154400.1.exon.6;Parent=LotjaGi6g1v0154400.1
LjG1.1_chr6	PGSB	CDS	43267003	43267131	.	-	0	ID=LotjaGi6g1v0154400.1.CDS.6;Parent=LotjaGi6g1v0154400.1
LjG1.1_chr6	PGSB	exon	43267751	43267800	.	-	.	ID=LotjaGi6g1v0154400.1.exon.7;Parent=LotjaGi6g1v0154400.1
LjG1.1_chr6	PGSB	CDS	43267751	43267800	.	-	2	ID=LotjaGi6g1v0154400.1.CDS.7;Parent=LotjaGi6g1v0154400.1
LjG1.1_chr6	PGSB	exon	43267909	43268011	.	-	.	ID=LotjaGi6g1v0154400.1.exon.8;Parent=LotjaGi6g1v0154400.1
LjG1.1_chr6	PGSB	CDS	43267909	43268011	.	-	0	ID=LotjaGi6g1v0154400.1.CDS.8;Parent=LotjaGi6g1v0154400.1
LjG1.1_chr6	PGSB	exon	43268273	43268386	.	-	.	ID=LotjaGi6g1v0154400.1.exon.9;Parent=LotjaGi6g1v0154400.1
LjG1.1_chr6	PGSB	CDS	43268273	43268386	.	-	0	ID=LotjaGi6g1v0154400.1.CDS.9;Parent=LotjaGi6g1v0154400.1
LjG1.1_chr6	PGSB	exon	43269552	43269607	.	-	.	ID=LotjaGi6g1v0154400.1.exon.10;Parent=LotjaGi6g1v0154400.1
LjG1.1_chr6	PGSB	CDS	43269552	43269607	.	-	2	ID=LotjaGi6g1v0154400.1.CDS.10;Parent=LotjaGi6g1v0154400.1
LjG1.1_chr6	PGSB	exon	43269718	43269751	.	-	.	ID=LotjaGi6g1v0154400.1.exon.11;Parent=LotjaGi6g1v0154400.1
LjG1.1_chr6	PGSB	CDS	43269718	43269751	.	-	0	ID=LotjaGi6g1v0154400.1.CDS.11;Parent=LotjaGi6g1v0154400.1
LjG1.1_chr6	PGSB	exon	43269831	43269883	.	-	.	ID=LotjaGi6g1v0154400.1.exon.12;Parent=LotjaGi6g1v0154400.1
LjG1.1_chr6	PGSB	CDS	43269831	43269883	.	-	2	ID=LotjaGi6g1v0154400.1.CDS.12;Parent=LotjaGi6g1v0154400.1
LjG1.1_chr6	PGSB	exon	43270034	43270091	.	-	.	ID=LotjaGi6g1v0154400.1.exon.13;Parent=LotjaGi6g1v0154400.1
LjG1.1_chr6	PGSB	CDS	43270034	43270091	.	-	0	ID=LotjaGi6g1v0154400.1.CDS.13;Parent=LotjaGi6g1v0154400.1
LjG1.1_chr6	PGSB	exon	43270176	43270244	.	-	.	ID=LotjaGi6g1v0154400.1.exon.14;Parent=LotjaGi6g1v0154400.1
LjG1.1_chr6	PGSB	CDS	43270176	43270244	.	-	0	ID=LotjaGi6g1v0154400.1.CDS.14;Parent=LotjaGi6g1v0154400.1
LjG1.1_chr6	PGSB	exon	43270417	43270496	.	-	.	ID=LotjaGi6g1v0154400.1.exon.15;Parent=LotjaGi6g1v0154400.1
LjG1.1_chr6	PGSB	CDS	43270417	43270496	.	-	2	ID=LotjaGi6g1v0154400.1.CDS.15;Parent=LotjaGi6g1v0154400.1
LjG1.1_chr6	PGSB	CDS	43270829	43270913	.	-	0	ID=LotjaGi6g1v0154400.1.CDS.16;Parent=LotjaGi6g1v0154400.1
LjG1.1_chr6	PGSB	exon	43270829	43271082	.	-	.	ID=LotjaGi6g1v0154400.1.exon.16;Parent=LotjaGi6g1v0154400.1
LjG1.1_chr6	PGSB	five_prime_UTR	43270914	43271082	.	-	.	ID=LotjaGi6g1v0154400.1.five_prime_UTR.2;Parent=LotjaGi6g1v0154400.1
LjG1.1_chr6	PGSB	mRNA	43264809	43270745	.	-	.	ID=LotjaGi6g1v0154400.2;Parent=LotjaGi6g1v0154400
LjG1.1_chr6	PGSB	exon	43264809	43264994	.	-	.	ID=LotjaGi6g1v0154400.2.exon.1;Parent=LotjaGi6g1v0154400.2
LjG1.1_chr6	PGSB	CDS	43264809	43264994	.	-	0	ID=LotjaGi6g1v0154400.2.CDS.1;Parent=LotjaGi6g1v0154400.2
LjG1.1_chr6	PGSB	exon	43265150	43265293	.	-	.	ID=LotjaGi6g1v0154400.2.exon.2;Parent=LotjaGi6g1v0154400.2
LjG1.1_chr6	PGSB	CDS	43265150	43265293	.	-	0	ID=LotjaGi6g1v0154400.2.CDS.2;Parent=LotjaGi6g1v0154400.2
LjG1.1_chr6	PGSB	exon	43265867	43265993	.	-	.	ID=LotjaGi6g1v0154400.2.exon.3;Parent=LotjaGi6g1v0154400.2
LjG1.1_chr6	PGSB	CDS	43265867	43265993	.	-	1	ID=LotjaGi6g1v0154400.2.CDS.3;Parent=LotjaGi6g1v0154400.2
LjG1.1_chr6	PGSB	exon	43266247	43266326	.	-	.	ID=LotjaGi6g1v0154400.2.exon.4;Parent=LotjaGi6g1v0154400.2
LjG1.1_chr6	PGSB	CDS	43266247	43266326	.	-	0	ID=LotjaGi6g1v0154400.2.CDS.4;Parent=LotjaGi6g1v0154400.2
LjG1.1_chr6	PGSB	exon	43266663	43266914	.	-	.	ID=LotjaGi6g1v0154400.2.exon.5;Parent=LotjaGi6g1v0154400.2
LjG1.1_chr6	PGSB	CDS	43266663	43266914	.	-	0	ID=LotjaGi6g1v0154400.2.CDS.5;Parent=LotjaGi6g1v0154400.2
LjG1.1_chr6	PGSB	exon	43267003	43267131	.	-	.	ID=LotjaGi6g1v0154400.2.exon.6;Parent=LotjaGi6g1v0154400.2
LjG1.1_chr6	PGSB	CDS	43267003	43267131	.	-	0	ID=LotjaGi6g1v0154400.2.CDS.6;Parent=LotjaGi6g1v0154400.2
LjG1.1_chr6	PGSB	exon	43267751	43267800	.	-	.	ID=LotjaGi6g1v0154400.2.exon.7;Parent=LotjaGi6g1v0154400.2
LjG1.1_chr6	PGSB	CDS	43267751	43267800	.	-	2	ID=LotjaGi6g1v0154400.2.CDS.7;Parent=LotjaGi6g1v0154400.2
LjG1.1_chr6	PGSB	exon	43267918	43268011	.	-	.	ID=LotjaGi6g1v0154400.2.exon.8;Parent=LotjaGi6g1v0154400.2
LjG1.1_chr6	PGSB	CDS	43267918	43268011	.	-	0	ID=LotjaGi6g1v0154400.2.CDS.8;Parent=LotjaGi6g1v0154400.2
LjG1.1_chr6	PGSB	exon	43268273	43268386	.	-	.	ID=LotjaGi6g1v0154400.2.exon.9;Parent=LotjaGi6g1v0154400.2
LjG1.1_chr6	PGSB	CDS	43268273	43268386	.	-	0	ID=LotjaGi6g1v0154400.2.CDS.9;Parent=LotjaGi6g1v0154400.2
LjG1.1_chr6	PGSB	exon	43270176	43270244	.	-	.	ID=LotjaGi6g1v0154400.2.exon.10;Parent=LotjaGi6g1v0154400.2
LjG1.1_chr6	PGSB	CDS	43270176	43270244	.	-	0	ID=LotjaGi6g1v0154400.2.CDS.10;Parent=LotjaGi6g1v0154400.2
LjG1.1_chr6	PGSB	CDS	43270417	43270449	.	-	0	ID=LotjaGi6g1v0154400.2.CDS.11;Parent=LotjaGi6g1v0154400.2
LjG1.1_chr6	PGSB	exon	43270417	43270514	.	-	.	ID=LotjaGi6g1v0154400.2.exon.11;Parent=LotjaGi6g1v0154400.2
LjG1.1_chr6	PGSB	five_prime_UTR	43270450	43270514	.	-	.	ID=LotjaGi6g1v0154400.2.five_prime_UTR.1;Parent=LotjaGi6g1v0154400.2
LjG1.1_chr6	PGSB	exon	43270669	43270745	.	-	.	ID=LotjaGi6g1v0154400.2.exon.12;Parent=LotjaGi6g1v0154400.2
LjG1.1_chr6	PGSB	five_prime_UTR	43270669	43270745	.	-	.	ID=LotjaGi6g1v0154400.2.five_prime_UTR.2;Parent=LotjaGi6g1v0154400.2
###
LjG1.1_chr6	PGSB	gene	43272183	43275339	.	+	.	ID=LotjaGi6g1v0154500
LjG1.1_chr6	PGSB	mRNA	43272183	43275339	.	+	.	ID=LotjaGi6g1v0154500.1;Parent=LotjaGi6g1v0154500
LjG1.1_chr6	PGSB	exon	43272183	43272439	.	+	.	ID=LotjaGi6g1v0154500.1.exon.1;Parent=LotjaGi6g1v0154500.1
LjG1.1_chr6	PGSB	five_prime_UTR	43272183	43272439	.	+	.	ID=LotjaGi6g1v0154500.1.five_prime_UTR.1;Parent=LotjaGi6g1v0154500.1
LjG1.1_chr6	PGSB	five_prime_UTR	43273118	43273121	.	+	.	ID=LotjaGi6g1v0154500.1.five_prime_UTR.2;Parent=LotjaGi6g1v0154500.1
LjG1.1_chr6	PGSB	exon	43273118	43275339	.	+	.	ID=LotjaGi6g1v0154500.1.exon.2;Parent=LotjaGi6g1v0154500.1
LjG1.1_chr6	PGSB	CDS	43273122	43274027	.	+	0	ID=LotjaGi6g1v0154500.1.CDS.1;Parent=LotjaGi6g1v0154500.1
LjG1.1_chr6	PGSB	three_prime_UTR	43274028	43275339	.	+	.	ID=LotjaGi6g1v0154500.1.three_prime_UTR.3;Parent=LotjaGi6g1v0154500.1
LjG1.1_chr6	PGSB	mRNA	43272820	43274027	.	+	.	ID=LotjaGi6g1v0154500.2;Parent=LotjaGi6g1v0154500
LjG1.1_chr6	PGSB	exon	43272820	43272857	.	+	.	ID=LotjaGi6g1v0154500.2.exon.1;Parent=LotjaGi6g1v0154500.2
LjG1.1_chr6	PGSB	five_prime_UTR	43272820	43272857	.	+	.	ID=LotjaGi6g1v0154500.2.five_prime_UTR.1;Parent=LotjaGi6g1v0154500.2
LjG1.1_chr6	PGSB	five_prime_UTR	43273115	43273121	.	+	.	ID=LotjaGi6g1v0154500.2.five_prime_UTR.2;Parent=LotjaGi6g1v0154500.2
LjG1.1_chr6	PGSB	exon	43273115	43274027	.	+	.	ID=LotjaGi6g1v0154500.2.exon.2;Parent=LotjaGi6g1v0154500.2
LjG1.1_chr6	PGSB	CDS	43273122	43274027	.	+	0	ID=LotjaGi6g1v0154500.2.CDS.1;Parent=LotjaGi6g1v0154500.2
LjG1.1_chr6	PGSB	mRNA	43273122	43274027	.	+	.	ID=LotjaGi6g1v0154500.3;Parent=LotjaGi6g1v0154500
LjG1.1_chr6	PGSB	exon	43273122	43274027	.	+	.	ID=LotjaGi6g1v0154500.3.exon.1;Parent=LotjaGi6g1v0154500.3
LjG1.1_chr6	PGSB	CDS	43273122	43274027	.	+	0	ID=LotjaGi6g1v0154500.3.CDS.1;Parent=LotjaGi6g1v0154500.3
###
LjG1.1_chr6	PGSB	gene	43275775	43276357	.	-	.	ID=LotjaGi6g1v0154600_LC
LjG1.1_chr6	PGSB	mRNA	43275775	43276357	.	-	.	ID=LotjaGi6g1v0154600_LC.1;Parent=LotjaGi6g1v0154600_LC
LjG1.1_chr6	PGSB	three_prime_UTR	43275775	43276035	.	-	.	ID=LotjaGi6g1v0154600_LC.1.three_prime_UTR.1;Parent=LotjaGi6g1v0154600_LC.1
LjG1.1_chr6	PGSB	exon	43275775	43276357	.	-	.	ID=LotjaGi6g1v0154600_LC.1.exon.1;Parent=LotjaGi6g1v0154600_LC.1
LjG1.1_chr6	PGSB	CDS	43276036	43276356	.	-	0	ID=LotjaGi6g1v0154600_LC.1.CDS.1;Parent=LotjaGi6g1v0154600_LC.1
LjG1.1_chr6	PGSB	five_prime_UTR	43276357	43276357	.	-	.	ID=LotjaGi6g1v0154600_LC.1.five_prime_UTR.2;Parent=LotjaGi6g1v0154600_LC.1
###
LjG1.1_chr6	PGSB	gene	43281408	43284730	.	+	.	ID=LotjaGi6g1v0154700_LC
LjG1.1_chr6	PGSB	mRNA	43281408	43284730	.	+	.	ID=LotjaGi6g1v0154700_LC.1;Parent=LotjaGi6g1v0154700_LC
LjG1.1_chr6	PGSB	five_prime_UTR	43281408	43282126	.	+	.	ID=LotjaGi6g1v0154700_LC.1.five_prime_UTR.1;Parent=LotjaGi6g1v0154700_LC.1
LjG1.1_chr6	PGSB	exon	43281408	43284730	.	+	.	ID=LotjaGi6g1v0154700_LC.1.exon.1;Parent=LotjaGi6g1v0154700_LC.1
LjG1.1_chr6	PGSB	CDS	43282127	43282432	.	+	0	ID=LotjaGi6g1v0154700_LC.1.CDS.1;Parent=LotjaGi6g1v0154700_LC.1
LjG1.1_chr6	PGSB	three_prime_UTR	43282433	43284730	.	+	.	ID=LotjaGi6g1v0154700_LC.1.three_prime_UTR.2;Parent=LotjaGi6g1v0154700_LC.1
###
LjG1.1_chr6	PGSB	gene	43285055	43289104	.	-	.	ID=LotjaGi6g1v0154800
LjG1.1_chr6	PGSB	mRNA	43285055	43289104	.	-	.	ID=LotjaGi6g1v0154800.1;Parent=LotjaGi6g1v0154800
LjG1.1_chr6	PGSB	three_prime_UTR	43285055	43285411	.	-	.	ID=LotjaGi6g1v0154800.1.three_prime_UTR.1;Parent=LotjaGi6g1v0154800.1
LjG1.1_chr6	PGSB	exon	43285055	43285548	.	-	.	ID=LotjaGi6g1v0154800.1.exon.1;Parent=LotjaGi6g1v0154800.1
LjG1.1_chr6	PGSB	CDS	43285412	43285548	.	-	2	ID=LotjaGi6g1v0154800.1.CDS.1;Parent=LotjaGi6g1v0154800.1
LjG1.1_chr6	PGSB	exon	43285653	43285968	.	-	.	ID=LotjaGi6g1v0154800.1.exon.2;Parent=LotjaGi6g1v0154800.1
LjG1.1_chr6	PGSB	CDS	43285653	43285968	.	-	0	ID=LotjaGi6g1v0154800.1.CDS.2;Parent=LotjaGi6g1v0154800.1
LjG1.1_chr6	PGSB	exon	43286967	43287416	.	-	.	ID=LotjaGi6g1v0154800.1.exon.3;Parent=LotjaGi6g1v0154800.1
LjG1.1_chr6	PGSB	CDS	43286967	43287416	.	-	0	ID=LotjaGi6g1v0154800.1.CDS.3;Parent=LotjaGi6g1v0154800.1
LjG1.1_chr6	PGSB	CDS	43288470	43288886	.	-	0	ID=LotjaGi6g1v0154800.1.CDS.4;Parent=LotjaGi6g1v0154800.1
LjG1.1_chr6	PGSB	exon	43288470	43289104	.	-	.	ID=LotjaGi6g1v0154800.1.exon.4;Parent=LotjaGi6g1v0154800.1
LjG1.1_chr6	PGSB	five_prime_UTR	43288887	43289104	.	-	.	ID=LotjaGi6g1v0154800.1.five_prime_UTR.2;Parent=LotjaGi6g1v0154800.1
###
LjG1.1_chr6	PGSB	gene	43300960	43301399	.	+	.	ID=LotjaGi6g1v0154900_LC
LjG1.1_chr6	PGSB	mRNA	43300960	43301399	.	+	.	ID=LotjaGi6g1v0154900_LC.1;Parent=LotjaGi6g1v0154900_LC
LjG1.1_chr6	PGSB	CDS	43300960	43301397	.	+	0	ID=LotjaGi6g1v0154900_LC.1.CDS.1;Parent=LotjaGi6g1v0154900_LC.1
LjG1.1_chr6	PGSB	exon	43300960	43301399	.	+	.	ID=LotjaGi6g1v0154900_LC.1.exon.1;Parent=LotjaGi6g1v0154900_LC.1
LjG1.1_chr6	PGSB	three_prime_UTR	43301398	43301399	.	+	.	ID=LotjaGi6g1v0154900_LC.1.three_prime_UTR.1;Parent=LotjaGi6g1v0154900_LC.1
###
LjG1.1_chr6	PGSB	gene	43343181	43350524	.	-	.	ID=LotjaGi6g1v0155000
LjG1.1_chr6	PGSB	mRNA	43343181	43350524	.	-	.	ID=LotjaGi6g1v0155000.1;Parent=LotjaGi6g1v0155000
LjG1.1_chr6	PGSB	three_prime_UTR	43343181	43344937	.	-	.	ID=LotjaGi6g1v0155000.1.three_prime_UTR.1;Parent=LotjaGi6g1v0155000.1
LjG1.1_chr6	PGSB	exon	43343181	43345770	.	-	.	ID=LotjaGi6g1v0155000.1.exon.1;Parent=LotjaGi6g1v0155000.1
LjG1.1_chr6	PGSB	CDS	43344938	43345770	.	-	2	ID=LotjaGi6g1v0155000.1.CDS.1;Parent=LotjaGi6g1v0155000.1
LjG1.1_chr6	PGSB	exon	43346616	43347053	.	-	.	ID=LotjaGi6g1v0155000.1.exon.2;Parent=LotjaGi6g1v0155000.1
LjG1.1_chr6	PGSB	CDS	43346616	43347053	.	-	2	ID=LotjaGi6g1v0155000.1.CDS.2;Parent=LotjaGi6g1v0155000.1
LjG1.1_chr6	PGSB	CDS	43350163	43350331	.	-	0	ID=LotjaGi6g1v0155000.1.CDS.3;Parent=LotjaGi6g1v0155000.1
LjG1.1_chr6	PGSB	exon	43350163	43350524	.	-	.	ID=LotjaGi6g1v0155000.1.exon.3;Parent=LotjaGi6g1v0155000.1
LjG1.1_chr6	PGSB	five_prime_UTR	43350332	43350524	.	-	.	ID=LotjaGi6g1v0155000.1.five_prime_UTR.2;Parent=LotjaGi6g1v0155000.1
###
LjG1.1_chr6	PGSB	gene	43361897	43369962	.	-	.	ID=LotjaGi6g1v0155100
LjG1.1_chr6	PGSB	mRNA	43361897	43369962	.	-	.	ID=LotjaGi6g1v0155100.1;Parent=LotjaGi6g1v0155100
LjG1.1_chr6	PGSB	three_prime_UTR	43361897	43362817	.	-	.	ID=LotjaGi6g1v0155100.1.three_prime_UTR.1;Parent=LotjaGi6g1v0155100.1
LjG1.1_chr6	PGSB	exon	43361897	43363806	.	-	.	ID=LotjaGi6g1v0155100.1.exon.1;Parent=LotjaGi6g1v0155100.1
LjG1.1_chr6	PGSB	CDS	43362818	43363806	.	-	2	ID=LotjaGi6g1v0155100.1.CDS.1;Parent=LotjaGi6g1v0155100.1
LjG1.1_chr6	PGSB	exon	43364862	43364922	.	-	.	ID=LotjaGi6g1v0155100.1.exon.2;Parent=LotjaGi6g1v0155100.1
LjG1.1_chr6	PGSB	CDS	43364862	43364922	.	-	0	ID=LotjaGi6g1v0155100.1.CDS.2;Parent=LotjaGi6g1v0155100.1
LjG1.1_chr6	PGSB	exon	43366325	43366633	.	-	.	ID=LotjaGi6g1v0155100.1.exon.3;Parent=LotjaGi6g1v0155100.1
LjG1.1_chr6	PGSB	CDS	43366325	43366633	.	-	0	ID=LotjaGi6g1v0155100.1.CDS.3;Parent=LotjaGi6g1v0155100.1
LjG1.1_chr6	PGSB	CDS	43367878	43368006	.	-	0	ID=LotjaGi6g1v0155100.1.CDS.4;Parent=LotjaGi6g1v0155100.1
LjG1.1_chr6	PGSB	exon	43367878	43369962	.	-	.	ID=LotjaGi6g1v0155100.1.exon.4;Parent=LotjaGi6g1v0155100.1
LjG1.1_chr6	PGSB	five_prime_UTR	43368007	43369962	.	-	.	ID=LotjaGi6g1v0155100.1.five_prime_UTR.2;Parent=LotjaGi6g1v0155100.1
LjG1.1_chr6	PGSB	mRNA	43362508	43369961	.	-	.	ID=LotjaGi6g1v0155100.2;Parent=LotjaGi6g1v0155100
LjG1.1_chr6	PGSB	three_prime_UTR	43362508	43362817	.	-	.	ID=LotjaGi6g1v0155100.2.three_prime_UTR.1;Parent=LotjaGi6g1v0155100.2
LjG1.1_chr6	PGSB	exon	43362508	43363806	.	-	.	ID=LotjaGi6g1v0155100.2.exon.1;Parent=LotjaGi6g1v0155100.2
LjG1.1_chr6	PGSB	CDS	43362818	43363806	.	-	2	ID=LotjaGi6g1v0155100.2.CDS.1;Parent=LotjaGi6g1v0155100.2
LjG1.1_chr6	PGSB	exon	43364862	43364922	.	-	.	ID=LotjaGi6g1v0155100.2.exon.2;Parent=LotjaGi6g1v0155100.2
LjG1.1_chr6	PGSB	CDS	43364862	43364922	.	-	0	ID=LotjaGi6g1v0155100.2.CDS.2;Parent=LotjaGi6g1v0155100.2
LjG1.1_chr6	PGSB	exon	43366325	43366633	.	-	.	ID=LotjaGi6g1v0155100.2.exon.3;Parent=LotjaGi6g1v0155100.2
LjG1.1_chr6	PGSB	CDS	43366325	43366633	.	-	0	ID=LotjaGi6g1v0155100.2.CDS.3;Parent=LotjaGi6g1v0155100.2
LjG1.1_chr6	PGSB	CDS	43367878	43368006	.	-	0	ID=LotjaGi6g1v0155100.2.CDS.4;Parent=LotjaGi6g1v0155100.2
LjG1.1_chr6	PGSB	exon	43367878	43368138	.	-	.	ID=LotjaGi6g1v0155100.2.exon.4;Parent=LotjaGi6g1v0155100.2
LjG1.1_chr6	PGSB	five_prime_UTR	43368007	43368138	.	-	.	ID=LotjaGi6g1v0155100.2.five_prime_UTR.2;Parent=LotjaGi6g1v0155100.2
LjG1.1_chr6	PGSB	exon	43369453	43369961	.	-	.	ID=LotjaGi6g1v0155100.2.exon.5;Parent=LotjaGi6g1v0155100.2
LjG1.1_chr6	PGSB	five_prime_UTR	43369453	43369961	.	-	.	ID=LotjaGi6g1v0155100.2.five_prime_UTR.3;Parent=LotjaGi6g1v0155100.2
###
LjG1.1_chr6	PGSB	gene	43379907	43382224	.	-	.	ID=LotjaGi6g1v0155200
LjG1.1_chr6	PGSB	mRNA	43379907	43382224	.	-	.	ID=LotjaGi6g1v0155200.1;Parent=LotjaGi6g1v0155200
LjG1.1_chr6	PGSB	three_prime_UTR	43379907	43380890	.	-	.	ID=LotjaGi6g1v0155200.1.three_prime_UTR.1;Parent=LotjaGi6g1v0155200.1
LjG1.1_chr6	PGSB	exon	43379907	43382224	.	-	.	ID=LotjaGi6g1v0155200.1.exon.1;Parent=LotjaGi6g1v0155200.1
LjG1.1_chr6	PGSB	CDS	43380891	43381568	.	-	0	ID=LotjaGi6g1v0155200.1.CDS.1;Parent=LotjaGi6g1v0155200.1
LjG1.1_chr6	PGSB	five_prime_UTR	43381569	43382224	.	-	.	ID=LotjaGi6g1v0155200.1.five_prime_UTR.2;Parent=LotjaGi6g1v0155200.1
###
LjG1.1_chr6	PGSB	gene	43429862	43432687	.	+	.	ID=LotjaGi6g1v0155300_LC
LjG1.1_chr6	PGSB	mRNA	43429862	43432687	.	+	.	ID=LotjaGi6g1v0155300_LC.1;Parent=LotjaGi6g1v0155300_LC
LjG1.1_chr6	PGSB	five_prime_UTR	43429862	43429889	.	+	.	ID=LotjaGi6g1v0155300_LC.1.five_prime_UTR.1;Parent=LotjaGi6g1v0155300_LC.1
LjG1.1_chr6	PGSB	exon	43429862	43430138	.	+	.	ID=LotjaGi6g1v0155300_LC.1.exon.1;Parent=LotjaGi6g1v0155300_LC.1
LjG1.1_chr6	PGSB	CDS	43429890	43430138	.	+	0	ID=LotjaGi6g1v0155300_LC.1.CDS.1;Parent=LotjaGi6g1v0155300_LC.1
LjG1.1_chr6	PGSB	exon	43431502	43431651	.	+	.	ID=LotjaGi6g1v0155300_LC.1.exon.2;Parent=LotjaGi6g1v0155300_LC.1
LjG1.1_chr6	PGSB	CDS	43431502	43431651	.	+	0	ID=LotjaGi6g1v0155300_LC.1.CDS.2;Parent=LotjaGi6g1v0155300_LC.1
LjG1.1_chr6	PGSB	CDS	43431746	43431811	.	+	0	ID=LotjaGi6g1v0155300_LC.1.CDS.3;Parent=LotjaGi6g1v0155300_LC.1
LjG1.1_chr6	PGSB	exon	43431746	43432687	.	+	.	ID=LotjaGi6g1v0155300_LC.1.exon.3;Parent=LotjaGi6g1v0155300_LC.1
LjG1.1_chr6	PGSB	three_prime_UTR	43431812	43432687	.	+	.	ID=LotjaGi6g1v0155300_LC.1.three_prime_UTR.2;Parent=LotjaGi6g1v0155300_LC.1
###
LjG1.1_chr6	PGSB	gene	43448969	43449435	.	+	.	ID=LotjaGi6g1v0155400_LC
LjG1.1_chr6	PGSB	mRNA	43448969	43449435	.	+	.	ID=LotjaGi6g1v0155400_LC.1;Parent=LotjaGi6g1v0155400_LC
LjG1.1_chr6	PGSB	five_prime_UTR	43448969	43449117	.	+	.	ID=LotjaGi6g1v0155400_LC.1.five_prime_UTR.1;Parent=LotjaGi6g1v0155400_LC.1
LjG1.1_chr6	PGSB	exon	43448969	43449435	.	+	.	ID=LotjaGi6g1v0155400_LC.1.exon.1;Parent=LotjaGi6g1v0155400_LC.1
LjG1.1_chr6	PGSB	CDS	43449118	43449435	.	+	0	ID=LotjaGi6g1v0155400_LC.1.CDS.1;Parent=LotjaGi6g1v0155400_LC.1
###
LjG1.1_chr6	PGSB	gene	43450935	43452544	.	-	.	ID=LotjaGi6g1v0155500
LjG1.1_chr6	PGSB	mRNA	43450935	43452544	.	-	.	ID=LotjaGi6g1v0155500.1;Parent=LotjaGi6g1v0155500
LjG1.1_chr6	PGSB	three_prime_UTR	43450935	43451424	.	-	.	ID=LotjaGi6g1v0155500.1.three_prime_UTR.1;Parent=LotjaGi6g1v0155500.1
LjG1.1_chr6	PGSB	exon	43450935	43451676	.	-	.	ID=LotjaGi6g1v0155500.1.exon.1;Parent=LotjaGi6g1v0155500.1
LjG1.1_chr6	PGSB	CDS	43451425	43451676	.	-	0	ID=LotjaGi6g1v0155500.1.CDS.1;Parent=LotjaGi6g1v0155500.1
LjG1.1_chr6	PGSB	CDS	43452177	43452269	.	-	0	ID=LotjaGi6g1v0155500.1.CDS.2;Parent=LotjaGi6g1v0155500.1
LjG1.1_chr6	PGSB	exon	43452177	43452544	.	-	.	ID=LotjaGi6g1v0155500.1.exon.2;Parent=LotjaGi6g1v0155500.1
LjG1.1_chr6	PGSB	five_prime_UTR	43452270	43452544	.	-	.	ID=LotjaGi6g1v0155500.1.five_prime_UTR.2;Parent=LotjaGi6g1v0155500.1
###
LjG1.1_chr6	PGSB	gene	43458654	43465588	.	-	.	ID=LotjaGi6g1v0155600
LjG1.1_chr6	PGSB	mRNA	43458654	43465588	.	-	.	ID=LotjaGi6g1v0155600.1;Parent=LotjaGi6g1v0155600
LjG1.1_chr6	PGSB	exon	43458654	43459133	.	-	.	ID=LotjaGi6g1v0155600.1.exon.1;Parent=LotjaGi6g1v0155600.1
LjG1.1_chr6	PGSB	three_prime_UTR	43458654	43459133	.	-	.	ID=LotjaGi6g1v0155600.1.three_prime_UTR.1;Parent=LotjaGi6g1v0155600.1
LjG1.1_chr6	PGSB	exon	43459227	43459419	.	-	.	ID=LotjaGi6g1v0155600.1.exon.2;Parent=LotjaGi6g1v0155600.1
LjG1.1_chr6	PGSB	three_prime_UTR	43459227	43459419	.	-	.	ID=LotjaGi6g1v0155600.1.three_prime_UTR.2;Parent=LotjaGi6g1v0155600.1
LjG1.1_chr6	PGSB	three_prime_UTR	43459692	43459891	.	-	.	ID=LotjaGi6g1v0155600.1.three_prime_UTR.3;Parent=LotjaGi6g1v0155600.1
LjG1.1_chr6	PGSB	exon	43459692	43460749	.	-	.	ID=LotjaGi6g1v0155600.1.exon.3;Parent=LotjaGi6g1v0155600.1
LjG1.1_chr6	PGSB	CDS	43459892	43460749	.	-	0	ID=LotjaGi6g1v0155600.1.CDS.1;Parent=LotjaGi6g1v0155600.1
LjG1.1_chr6	PGSB	exon	43460886	43461026	.	-	.	ID=LotjaGi6g1v0155600.1.exon.4;Parent=LotjaGi6g1v0155600.1
LjG1.1_chr6	PGSB	CDS	43460886	43461026	.	-	0	ID=LotjaGi6g1v0155600.1.CDS.2;Parent=LotjaGi6g1v0155600.1
LjG1.1_chr6	PGSB	exon	43461129	43461179	.	-	.	ID=LotjaGi6g1v0155600.1.exon.5;Parent=LotjaGi6g1v0155600.1
LjG1.1_chr6	PGSB	CDS	43461129	43461179	.	-	0	ID=LotjaGi6g1v0155600.1.CDS.3;Parent=LotjaGi6g1v0155600.1
LjG1.1_chr6	PGSB	exon	43461731	43461850	.	-	.	ID=LotjaGi6g1v0155600.1.exon.6;Parent=LotjaGi6g1v0155600.1
LjG1.1_chr6	PGSB	CDS	43461731	43461850	.	-	0	ID=LotjaGi6g1v0155600.1.CDS.4;Parent=LotjaGi6g1v0155600.1
LjG1.1_chr6	PGSB	exon	43462045	43462113	.	-	.	ID=LotjaGi6g1v0155600.1.exon.7;Parent=LotjaGi6g1v0155600.1
LjG1.1_chr6	PGSB	CDS	43462045	43462113	.	-	0	ID=LotjaGi6g1v0155600.1.CDS.5;Parent=LotjaGi6g1v0155600.1
LjG1.1_chr6	PGSB	exon	43462533	43462601	.	-	.	ID=LotjaGi6g1v0155600.1.exon.8;Parent=LotjaGi6g1v0155600.1
LjG1.1_chr6	PGSB	CDS	43462533	43462601	.	-	0	ID=LotjaGi6g1v0155600.1.CDS.6;Parent=LotjaGi6g1v0155600.1
LjG1.1_chr6	PGSB	exon	43463004	43463069	.	-	.	ID=LotjaGi6g1v0155600.1.exon.9;Parent=LotjaGi6g1v0155600.1
LjG1.1_chr6	PGSB	CDS	43463004	43463069	.	-	0	ID=LotjaGi6g1v0155600.1.CDS.7;Parent=LotjaGi6g1v0155600.1
LjG1.1_chr6	PGSB	exon	43463573	43464744	.	-	.	ID=LotjaGi6g1v0155600.1.exon.10;Parent=LotjaGi6g1v0155600.1
LjG1.1_chr6	PGSB	CDS	43463573	43464744	.	-	2	ID=LotjaGi6g1v0155600.1.CDS.8;Parent=LotjaGi6g1v0155600.1
LjG1.1_chr6	PGSB	CDS	43465099	43465267	.	-	0	ID=LotjaGi6g1v0155600.1.CDS.9;Parent=LotjaGi6g1v0155600.1
LjG1.1_chr6	PGSB	exon	43465099	43465588	.	-	.	ID=LotjaGi6g1v0155600.1.exon.11;Parent=LotjaGi6g1v0155600.1
LjG1.1_chr6	PGSB	five_prime_UTR	43465268	43465588	.	-	.	ID=LotjaGi6g1v0155600.1.five_prime_UTR.4;Parent=LotjaGi6g1v0155600.1
LjG1.1_chr6	PGSB	mRNA	43458654	43465588	.	-	.	ID=LotjaGi6g1v0155600.2;Parent=LotjaGi6g1v0155600
LjG1.1_chr6	PGSB	exon	43458654	43459133	.	-	.	ID=LotjaGi6g1v0155600.2.exon.1;Parent=LotjaGi6g1v0155600.2
LjG1.1_chr6	PGSB	three_prime_UTR	43458654	43459133	.	-	.	ID=LotjaGi6g1v0155600.2.three_prime_UTR.1;Parent=LotjaGi6g1v0155600.2
LjG1.1_chr6	PGSB	exon	43459227	43459419	.	-	.	ID=LotjaGi6g1v0155600.2.exon.2;Parent=LotjaGi6g1v0155600.2
LjG1.1_chr6	PGSB	three_prime_UTR	43459227	43459419	.	-	.	ID=LotjaGi6g1v0155600.2.three_prime_UTR.2;Parent=LotjaGi6g1v0155600.2
LjG1.1_chr6	PGSB	three_prime_UTR	43459692	43459891	.	-	.	ID=LotjaGi6g1v0155600.2.three_prime_UTR.3;Parent=LotjaGi6g1v0155600.2
LjG1.1_chr6	PGSB	exon	43459692	43460749	.	-	.	ID=LotjaGi6g1v0155600.2.exon.3;Parent=LotjaGi6g1v0155600.2
LjG1.1_chr6	PGSB	CDS	43459892	43460749	.	-	0	ID=LotjaGi6g1v0155600.2.CDS.1;Parent=LotjaGi6g1v0155600.2
LjG1.1_chr6	PGSB	exon	43460886	43461026	.	-	.	ID=LotjaGi6g1v0155600.2.exon.4;Parent=LotjaGi6g1v0155600.2
LjG1.1_chr6	PGSB	CDS	43460886	43461026	.	-	0	ID=LotjaGi6g1v0155600.2.CDS.2;Parent=LotjaGi6g1v0155600.2
LjG1.1_chr6	PGSB	exon	43461129	43461179	.	-	.	ID=LotjaGi6g1v0155600.2.exon.5;Parent=LotjaGi6g1v0155600.2
LjG1.1_chr6	PGSB	CDS	43461129	43461179	.	-	0	ID=LotjaGi6g1v0155600.2.CDS.3;Parent=LotjaGi6g1v0155600.2
LjG1.1_chr6	PGSB	exon	43461731	43461850	.	-	.	ID=LotjaGi6g1v0155600.2.exon.6;Parent=LotjaGi6g1v0155600.2
LjG1.1_chr6	PGSB	CDS	43461731	43461850	.	-	0	ID=LotjaGi6g1v0155600.2.CDS.4;Parent=LotjaGi6g1v0155600.2
LjG1.1_chr6	PGSB	exon	43462045	43462113	.	-	.	ID=LotjaGi6g1v0155600.2.exon.7;Parent=LotjaGi6g1v0155600.2
LjG1.1_chr6	PGSB	CDS	43462045	43462113	.	-	0	ID=LotjaGi6g1v0155600.2.CDS.5;Parent=LotjaGi6g1v0155600.2
LjG1.1_chr6	PGSB	exon	43462533	43462604	.	-	.	ID=LotjaGi6g1v0155600.2.exon.8;Parent=LotjaGi6g1v0155600.2
LjG1.1_chr6	PGSB	CDS	43462533	43462604	.	-	0	ID=LotjaGi6g1v0155600.2.CDS.6;Parent=LotjaGi6g1v0155600.2
LjG1.1_chr6	PGSB	exon	43463004	43463069	.	-	.	ID=LotjaGi6g1v0155600.2.exon.9;Parent=LotjaGi6g1v0155600.2
LjG1.1_chr6	PGSB	CDS	43463004	43463069	.	-	0	ID=LotjaGi6g1v0155600.2.CDS.7;Parent=LotjaGi6g1v0155600.2
LjG1.1_chr6	PGSB	exon	43463573	43464744	.	-	.	ID=LotjaGi6g1v0155600.2.exon.10;Parent=LotjaGi6g1v0155600.2
LjG1.1_chr6	PGSB	CDS	43463573	43464744	.	-	2	ID=LotjaGi6g1v0155600.2.CDS.8;Parent=LotjaGi6g1v0155600.2
LjG1.1_chr6	PGSB	CDS	43465099	43465267	.	-	0	ID=LotjaGi6g1v0155600.2.CDS.9;Parent=LotjaGi6g1v0155600.2
LjG1.1_chr6	PGSB	exon	43465099	43465588	.	-	.	ID=LotjaGi6g1v0155600.2.exon.11;Parent=LotjaGi6g1v0155600.2
LjG1.1_chr6	PGSB	five_prime_UTR	43465268	43465588	.	-	.	ID=LotjaGi6g1v0155600.2.five_prime_UTR.4;Parent=LotjaGi6g1v0155600.2
###
LjG1.1_chr6	PGSB	gene	43476889	43480683	.	-	.	ID=LotjaGi6g1v0155700
LjG1.1_chr6	PGSB	mRNA	43476889	43480683	.	-	.	ID=LotjaGi6g1v0155700.1;Parent=LotjaGi6g1v0155700
LjG1.1_chr6	PGSB	three_prime_UTR	43476889	43477147	.	-	.	ID=LotjaGi6g1v0155700.1.three_prime_UTR.1;Parent=LotjaGi6g1v0155700.1
LjG1.1_chr6	PGSB	exon	43476889	43477699	.	-	.	ID=LotjaGi6g1v0155700.1.exon.1;Parent=LotjaGi6g1v0155700.1
LjG1.1_chr6	PGSB	CDS	43477148	43477699	.	-	0	ID=LotjaGi6g1v0155700.1.CDS.1;Parent=LotjaGi6g1v0155700.1
LjG1.1_chr6	PGSB	exon	43479062	43479175	.	-	.	ID=LotjaGi6g1v0155700.1.exon.2;Parent=LotjaGi6g1v0155700.1
LjG1.1_chr6	PGSB	CDS	43479062	43479175	.	-	0	ID=LotjaGi6g1v0155700.1.CDS.2;Parent=LotjaGi6g1v0155700.1
LjG1.1_chr6	PGSB	exon	43479267	43479500	.	-	.	ID=LotjaGi6g1v0155700.1.exon.3;Parent=LotjaGi6g1v0155700.1
LjG1.1_chr6	PGSB	CDS	43479267	43479500	.	-	0	ID=LotjaGi6g1v0155700.1.CDS.3;Parent=LotjaGi6g1v0155700.1
LjG1.1_chr6	PGSB	exon	43479639	43479782	.	-	.	ID=LotjaGi6g1v0155700.1.exon.4;Parent=LotjaGi6g1v0155700.1
LjG1.1_chr6	PGSB	CDS	43479639	43479782	.	-	0	ID=LotjaGi6g1v0155700.1.CDS.4;Parent=LotjaGi6g1v0155700.1
LjG1.1_chr6	PGSB	exon	43480060	43480152	.	-	.	ID=LotjaGi6g1v0155700.1.exon.5;Parent=LotjaGi6g1v0155700.1
LjG1.1_chr6	PGSB	CDS	43480060	43480152	.	-	0	ID=LotjaGi6g1v0155700.1.CDS.5;Parent=LotjaGi6g1v0155700.1
LjG1.1_chr6	PGSB	CDS	43480250	43480417	.	-	0	ID=LotjaGi6g1v0155700.1.CDS.6;Parent=LotjaGi6g1v0155700.1
LjG1.1_chr6	PGSB	exon	43480250	43480683	.	-	.	ID=LotjaGi6g1v0155700.1.exon.6;Parent=LotjaGi6g1v0155700.1
LjG1.1_chr6	PGSB	five_prime_UTR	43480418	43480683	.	-	.	ID=LotjaGi6g1v0155700.1.five_prime_UTR.2;Parent=LotjaGi6g1v0155700.1
###
LjG1.1_chr6	PGSB	gene	43497419	43498736	.	+	.	ID=LotjaGi6g1v0155800
LjG1.1_chr6	PGSB	mRNA	43497419	43498736	.	+	.	ID=LotjaGi6g1v0155800.1;Parent=LotjaGi6g1v0155800
LjG1.1_chr6	PGSB	five_prime_UTR	43497419	43497527	.	+	.	ID=LotjaGi6g1v0155800.1.five_prime_UTR.1;Parent=LotjaGi6g1v0155800.1
LjG1.1_chr6	PGSB	exon	43497419	43498736	.	+	.	ID=LotjaGi6g1v0155800.1.exon.1;Parent=LotjaGi6g1v0155800.1
LjG1.1_chr6	PGSB	CDS	43497528	43498028	.	+	0	ID=LotjaGi6g1v0155800.1.CDS.1;Parent=LotjaGi6g1v0155800.1
LjG1.1_chr6	PGSB	three_prime_UTR	43498029	43498736	.	+	.	ID=LotjaGi6g1v0155800.1.three_prime_UTR.2;Parent=LotjaGi6g1v0155800.1
###
LjG1.1_chr6	PGSB	gene	43530638	43531697	.	+	.	ID=LotjaGi6g1v0155900
LjG1.1_chr6	PGSB	mRNA	43530638	43531697	.	+	.	ID=LotjaGi6g1v0155900.1;Parent=LotjaGi6g1v0155900
LjG1.1_chr6	PGSB	five_prime_UTR	43530638	43530808	.	+	.	ID=LotjaGi6g1v0155900.1.five_prime_UTR.1;Parent=LotjaGi6g1v0155900.1
LjG1.1_chr6	PGSB	exon	43530638	43531697	.	+	.	ID=LotjaGi6g1v0155900.1.exon.1;Parent=LotjaGi6g1v0155900.1
LjG1.1_chr6	PGSB	CDS	43530809	43531315	.	+	0	ID=LotjaGi6g1v0155900.1.CDS.1;Parent=LotjaGi6g1v0155900.1
LjG1.1_chr6	PGSB	three_prime_UTR	43531316	43531697	.	+	.	ID=LotjaGi6g1v0155900.1.three_prime_UTR.2;Parent=LotjaGi6g1v0155900.1
###
LjG1.1_chr6	PGSB	gene	43542179	43566153	.	+	.	ID=LotjaGi6g1v0156000
LjG1.1_chr6	PGSB	mRNA	43542619	43545642	.	+	.	ID=LotjaGi6g1v0156000.1;Parent=LotjaGi6g1v0156000
LjG1.1_chr6	PGSB	exon	43542619	43542843	.	+	.	ID=LotjaGi6g1v0156000.1.exon.1;Parent=LotjaGi6g1v0156000.1
LjG1.1_chr6	PGSB	CDS	43542619	43542843	.	+	0	ID=LotjaGi6g1v0156000.1.CDS.1;Parent=LotjaGi6g1v0156000.1
LjG1.1_chr6	PGSB	exon	43542985	43543051	.	+	.	ID=LotjaGi6g1v0156000.1.exon.2;Parent=LotjaGi6g1v0156000.1
LjG1.1_chr6	PGSB	CDS	43542985	43543051	.	+	0	ID=LotjaGi6g1v0156000.1.CDS.2;Parent=LotjaGi6g1v0156000.1
LjG1.1_chr6	PGSB	exon	43543449	43543495	.	+	.	ID=LotjaGi6g1v0156000.1.exon.3;Parent=LotjaGi6g1v0156000.1
LjG1.1_chr6	PGSB	CDS	43543449	43543495	.	+	2	ID=LotjaGi6g1v0156000.1.CDS.3;Parent=LotjaGi6g1v0156000.1
LjG1.1_chr6	PGSB	exon	43543762	43543837	.	+	.	ID=LotjaGi6g1v0156000.1.exon.4;Parent=LotjaGi6g1v0156000.1
LjG1.1_chr6	PGSB	CDS	43543762	43543837	.	+	0	ID=LotjaGi6g1v0156000.1.CDS.4;Parent=LotjaGi6g1v0156000.1
LjG1.1_chr6	PGSB	exon	43544358	43544491	.	+	.	ID=LotjaGi6g1v0156000.1.exon.5;Parent=LotjaGi6g1v0156000.1
LjG1.1_chr6	PGSB	CDS	43544358	43544491	.	+	2	ID=LotjaGi6g1v0156000.1.CDS.5;Parent=LotjaGi6g1v0156000.1
LjG1.1_chr6	PGSB	exon	43545144	43545242	.	+	.	ID=LotjaGi6g1v0156000.1.exon.6;Parent=LotjaGi6g1v0156000.1
LjG1.1_chr6	PGSB	CDS	43545144	43545242	.	+	0	ID=LotjaGi6g1v0156000.1.CDS.6;Parent=LotjaGi6g1v0156000.1
LjG1.1_chr6	PGSB	exon	43545565	43545642	.	+	.	ID=LotjaGi6g1v0156000.1.exon.7;Parent=LotjaGi6g1v0156000.1
LjG1.1_chr6	PGSB	CDS	43545565	43545642	.	+	0	ID=LotjaGi6g1v0156000.1.CDS.7;Parent=LotjaGi6g1v0156000.1
LjG1.1_chr6	PGSB	mRNA	43542619	43545642	.	+	.	ID=LotjaGi6g1v0156000.2;Parent=LotjaGi6g1v0156000
LjG1.1_chr6	PGSB	exon	43542619	43542843	.	+	.	ID=LotjaGi6g1v0156000.2.exon.1;Parent=LotjaGi6g1v0156000.2
LjG1.1_chr6	PGSB	CDS	43542619	43542843	.	+	0	ID=LotjaGi6g1v0156000.2.CDS.1;Parent=LotjaGi6g1v0156000.2
LjG1.1_chr6	PGSB	exon	43542985	43543051	.	+	.	ID=LotjaGi6g1v0156000.2.exon.2;Parent=LotjaGi6g1v0156000.2
LjG1.1_chr6	PGSB	CDS	43542985	43543051	.	+	0	ID=LotjaGi6g1v0156000.2.CDS.2;Parent=LotjaGi6g1v0156000.2
LjG1.1_chr6	PGSB	exon	43543449	43543495	.	+	.	ID=LotjaGi6g1v0156000.2.exon.3;Parent=LotjaGi6g1v0156000.2
LjG1.1_chr6	PGSB	CDS	43543449	43543495	.	+	2	ID=LotjaGi6g1v0156000.2.CDS.3;Parent=LotjaGi6g1v0156000.2
LjG1.1_chr6	PGSB	exon	43543762	43543849	.	+	.	ID=LotjaGi6g1v0156000.2.exon.4;Parent=LotjaGi6g1v0156000.2
LjG1.1_chr6	PGSB	CDS	43543762	43543849	.	+	0	ID=LotjaGi6g1v0156000.2.CDS.4;Parent=LotjaGi6g1v0156000.2
LjG1.1_chr6	PGSB	exon	43544358	43544491	.	+	.	ID=LotjaGi6g1v0156000.2.exon.5;Parent=LotjaGi6g1v0156000.2
LjG1.1_chr6	PGSB	CDS	43544358	43544491	.	+	2	ID=LotjaGi6g1v0156000.2.CDS.5;Parent=LotjaGi6g1v0156000.2
LjG1.1_chr6	PGSB	exon	43545144	43545242	.	+	.	ID=LotjaGi6g1v0156000.2.exon.6;Parent=LotjaGi6g1v0156000.2
LjG1.1_chr6	PGSB	CDS	43545144	43545242	.	+	0	ID=LotjaGi6g1v0156000.2.CDS.6;Parent=LotjaGi6g1v0156000.2
LjG1.1_chr6	PGSB	exon	43545565	43545642	.	+	.	ID=LotjaGi6g1v0156000.2.exon.7;Parent=LotjaGi6g1v0156000.2
LjG1.1_chr6	PGSB	CDS	43545565	43545642	.	+	0	ID=LotjaGi6g1v0156000.2.CDS.7;Parent=LotjaGi6g1v0156000.2
LjG1.1_chr6	PGSB	mRNA	43547583	43566153	.	+	.	ID=LotjaGi6g1v0156000.3;Parent=LotjaGi6g1v0156000
LjG1.1_chr6	PGSB	five_prime_UTR	43547583	43547684	.	+	.	ID=LotjaGi6g1v0156000.3.five_prime_UTR.1;Parent=LotjaGi6g1v0156000.3
LjG1.1_chr6	PGSB	exon	43547583	43547986	.	+	.	ID=LotjaGi6g1v0156000.3.exon.1;Parent=LotjaGi6g1v0156000.3
LjG1.1_chr6	PGSB	CDS	43547685	43547986	.	+	0	ID=LotjaGi6g1v0156000.3.CDS.1;Parent=LotjaGi6g1v0156000.3
LjG1.1_chr6	PGSB	exon	43548821	43548892	.	+	.	ID=LotjaGi6g1v0156000.3.exon.2;Parent=LotjaGi6g1v0156000.3
LjG1.1_chr6	PGSB	CDS	43548821	43548892	.	+	1	ID=LotjaGi6g1v0156000.3.CDS.2;Parent=LotjaGi6g1v0156000.3
LjG1.1_chr6	PGSB	exon	43549518	43549582	.	+	.	ID=LotjaGi6g1v0156000.3.exon.3;Parent=LotjaGi6g1v0156000.3
LjG1.1_chr6	PGSB	CDS	43549518	43549582	.	+	1	ID=LotjaGi6g1v0156000.3.CDS.3;Parent=LotjaGi6g1v0156000.3
LjG1.1_chr6	PGSB	exon	43549993	43550652	.	+	.	ID=LotjaGi6g1v0156000.3.exon.4;Parent=LotjaGi6g1v0156000.3
LjG1.1_chr6	PGSB	CDS	43549993	43550652	.	+	2	ID=LotjaGi6g1v0156000.3.CDS.4;Parent=LotjaGi6g1v0156000.3
LjG1.1_chr6	PGSB	exon	43551493	43551665	.	+	.	ID=LotjaGi6g1v0156000.3.exon.5;Parent=LotjaGi6g1v0156000.3
LjG1.1_chr6	PGSB	CDS	43551493	43551665	.	+	2	ID=LotjaGi6g1v0156000.3.CDS.5;Parent=LotjaGi6g1v0156000.3
LjG1.1_chr6	PGSB	exon	43551784	43551873	.	+	.	ID=LotjaGi6g1v0156000.3.exon.6;Parent=LotjaGi6g1v0156000.3
LjG1.1_chr6	PGSB	CDS	43551784	43551873	.	+	0	ID=LotjaGi6g1v0156000.3.CDS.6;Parent=LotjaGi6g1v0156000.3
LjG1.1_chr6	PGSB	exon	43552806	43552881	.	+	.	ID=LotjaGi6g1v0156000.3.exon.7;Parent=LotjaGi6g1v0156000.3
LjG1.1_chr6	PGSB	CDS	43552806	43552881	.	+	0	ID=LotjaGi6g1v0156000.3.CDS.7;Parent=LotjaGi6g1v0156000.3
LjG1.1_chr6	PGSB	exon	43558730	43558837	.	+	.	ID=LotjaGi6g1v0156000.3.exon.8;Parent=LotjaGi6g1v0156000.3
LjG1.1_chr6	PGSB	CDS	43558730	43558837	.	+	2	ID=LotjaGi6g1v0156000.3.CDS.8;Parent=LotjaGi6g1v0156000.3
LjG1.1_chr6	PGSB	exon	43559052	43559142	.	+	.	ID=LotjaGi6g1v0156000.3.exon.9;Parent=LotjaGi6g1v0156000.3
LjG1.1_chr6	PGSB	CDS	43559052	43559142	.	+	2	ID=LotjaGi6g1v0156000.3.CDS.9;Parent=LotjaGi6g1v0156000.3
LjG1.1_chr6	PGSB	exon	43560325	43560426	.	+	.	ID=LotjaGi6g1v0156000.3.exon.10;Parent=LotjaGi6g1v0156000.3
LjG1.1_chr6	PGSB	CDS	43560325	43560426	.	+	1	ID=LotjaGi6g1v0156000.3.CDS.10;Parent=LotjaGi6g1v0156000.3
LjG1.1_chr6	PGSB	exon	43560741	43560843	.	+	.	ID=LotjaGi6g1v0156000.3.exon.11;Parent=LotjaGi6g1v0156000.3
LjG1.1_chr6	PGSB	CDS	43560741	43560843	.	+	1	ID=LotjaGi6g1v0156000.3.CDS.11;Parent=LotjaGi6g1v0156000.3
LjG1.1_chr6	PGSB	exon	43562673	43562810	.	+	.	ID=LotjaGi6g1v0156000.3.exon.12;Parent=LotjaGi6g1v0156000.3
LjG1.1_chr6	PGSB	CDS	43562673	43562810	.	+	0	ID=LotjaGi6g1v0156000.3.CDS.12;Parent=LotjaGi6g1v0156000.3
LjG1.1_chr6	PGSB	exon	43562931	43563002	.	+	.	ID=LotjaGi6g1v0156000.3.exon.13;Parent=LotjaGi6g1v0156000.3
LjG1.1_chr6	PGSB	CDS	43562931	43563002	.	+	0	ID=LotjaGi6g1v0156000.3.CDS.13;Parent=LotjaGi6g1v0156000.3
LjG1.1_chr6	PGSB	exon	43563083	43563187	.	+	.	ID=LotjaGi6g1v0156000.3.exon.14;Parent=LotjaGi6g1v0156000.3
LjG1.1_chr6	PGSB	CDS	43563083	43563187	.	+	0	ID=LotjaGi6g1v0156000.3.CDS.14;Parent=LotjaGi6g1v0156000.3
LjG1.1_chr6	PGSB	exon	43563564	43563641	.	+	.	ID=LotjaGi6g1v0156000.3.exon.15;Parent=LotjaGi6g1v0156000.3
LjG1.1_chr6	PGSB	CDS	43563564	43563641	.	+	0	ID=LotjaGi6g1v0156000.3.CDS.15;Parent=LotjaGi6g1v0156000.3
LjG1.1_chr6	PGSB	exon	43563722	43563832	.	+	.	ID=LotjaGi6g1v0156000.3.exon.16;Parent=LotjaGi6g1v0156000.3
LjG1.1_chr6	PGSB	CDS	43563722	43563832	.	+	0	ID=LotjaGi6g1v0156000.3.CDS.16;Parent=LotjaGi6g1v0156000.3
LjG1.1_chr6	PGSB	exon	43564128	43564208	.	+	.	ID=LotjaGi6g1v0156000.3.exon.17;Parent=LotjaGi6g1v0156000.3
LjG1.1_chr6	PGSB	CDS	43564128	43564208	.	+	0	ID=LotjaGi6g1v0156000.3.CDS.17;Parent=LotjaGi6g1v0156000.3
LjG1.1_chr6	PGSB	exon	43564477	43564581	.	+	.	ID=LotjaGi6g1v0156000.3.exon.18;Parent=LotjaGi6g1v0156000.3
LjG1.1_chr6	PGSB	CDS	43564477	43564581	.	+	0	ID=LotjaGi6g1v0156000.3.CDS.18;Parent=LotjaGi6g1v0156000.3
LjG1.1_chr6	PGSB	exon	43564740	43564825	.	+	.	ID=LotjaGi6g1v0156000.3.exon.19;Parent=LotjaGi6g1v0156000.3
LjG1.1_chr6	PGSB	CDS	43564740	43564825	.	+	0	ID=LotjaGi6g1v0156000.3.CDS.19;Parent=LotjaGi6g1v0156000.3
LjG1.1_chr6	PGSB	exon	43564952	43565006	.	+	.	ID=LotjaGi6g1v0156000.3.exon.20;Parent=LotjaGi6g1v0156000.3
LjG1.1_chr6	PGSB	CDS	43564952	43565006	.	+	1	ID=LotjaGi6g1v0156000.3.CDS.20;Parent=LotjaGi6g1v0156000.3
LjG1.1_chr6	PGSB	CDS	43565288	43565320	.	+	0	ID=LotjaGi6g1v0156000.3.CDS.21;Parent=LotjaGi6g1v0156000.3
LjG1.1_chr6	PGSB	exon	43565288	43566153	.	+	.	ID=LotjaGi6g1v0156000.3.exon.21;Parent=LotjaGi6g1v0156000.3
LjG1.1_chr6	PGSB	three_prime_UTR	43565321	43566153	.	+	.	ID=LotjaGi6g1v0156000.3.three_prime_UTR.2;Parent=LotjaGi6g1v0156000.3
###
LjG1.1_chr6	PGSB	gene	43566970	43575994	.	+	.	ID=LotjaGi6g1v0156100
LjG1.1_chr6	PGSB	mRNA	43566970	43575994	.	+	.	ID=LotjaGi6g1v0156100.1;Parent=LotjaGi6g1v0156100
LjG1.1_chr6	PGSB	exon	43566970	43567009	.	+	.	ID=LotjaGi6g1v0156100.1.exon.1;Parent=LotjaGi6g1v0156100.1
LjG1.1_chr6	PGSB	five_prime_UTR	43566970	43567009	.	+	.	ID=LotjaGi6g1v0156100.1.five_prime_UTR.1;Parent=LotjaGi6g1v0156100.1
LjG1.1_chr6	PGSB	five_prime_UTR	43568535	43568604	.	+	.	ID=LotjaGi6g1v0156100.1.five_prime_UTR.2;Parent=LotjaGi6g1v0156100.1
LjG1.1_chr6	PGSB	exon	43568535	43568823	.	+	.	ID=LotjaGi6g1v0156100.1.exon.2;Parent=LotjaGi6g1v0156100.1
LjG1.1_chr6	PGSB	CDS	43568605	43568823	.	+	0	ID=LotjaGi6g1v0156100.1.CDS.1;Parent=LotjaGi6g1v0156100.1
LjG1.1_chr6	PGSB	exon	43569234	43569305	.	+	.	ID=LotjaGi6g1v0156100.1.exon.3;Parent=LotjaGi6g1v0156100.1
LjG1.1_chr6	PGSB	CDS	43569234	43569305	.	+	0	ID=LotjaGi6g1v0156100.1.CDS.2;Parent=LotjaGi6g1v0156100.1
LjG1.1_chr6	PGSB	exon	43569900	43569989	.	+	.	ID=LotjaGi6g1v0156100.1.exon.4;Parent=LotjaGi6g1v0156100.1
LjG1.1_chr6	PGSB	CDS	43569900	43569989	.	+	0	ID=LotjaGi6g1v0156100.1.CDS.3;Parent=LotjaGi6g1v0156100.1
LjG1.1_chr6	PGSB	exon	43570322	43570364	.	+	.	ID=LotjaGi6g1v0156100.1.exon.5;Parent=LotjaGi6g1v0156100.1
LjG1.1_chr6	PGSB	CDS	43570322	43570364	.	+	0	ID=LotjaGi6g1v0156100.1.CDS.4;Parent=LotjaGi6g1v0156100.1
LjG1.1_chr6	PGSB	exon	43571922	43572028	.	+	.	ID=LotjaGi6g1v0156100.1.exon.6;Parent=LotjaGi6g1v0156100.1
LjG1.1_chr6	PGSB	CDS	43571922	43572028	.	+	2	ID=LotjaGi6g1v0156100.1.CDS.5;Parent=LotjaGi6g1v0156100.1
LjG1.1_chr6	PGSB	exon	43572379	43572474	.	+	.	ID=LotjaGi6g1v0156100.1.exon.7;Parent=LotjaGi6g1v0156100.1
LjG1.1_chr6	PGSB	CDS	43572379	43572474	.	+	0	ID=LotjaGi6g1v0156100.1.CDS.6;Parent=LotjaGi6g1v0156100.1
LjG1.1_chr6	PGSB	exon	43572972	43573162	.	+	.	ID=LotjaGi6g1v0156100.1.exon.8;Parent=LotjaGi6g1v0156100.1
LjG1.1_chr6	PGSB	CDS	43572972	43573162	.	+	0	ID=LotjaGi6g1v0156100.1.CDS.7;Parent=LotjaGi6g1v0156100.1
LjG1.1_chr6	PGSB	exon	43573277	43573346	.	+	.	ID=LotjaGi6g1v0156100.1.exon.9;Parent=LotjaGi6g1v0156100.1
LjG1.1_chr6	PGSB	CDS	43573277	43573346	.	+	1	ID=LotjaGi6g1v0156100.1.CDS.8;Parent=LotjaGi6g1v0156100.1
LjG1.1_chr6	PGSB	CDS	43573741	43573848	.	+	0	ID=LotjaGi6g1v0156100.1.CDS.9;Parent=LotjaGi6g1v0156100.1
LjG1.1_chr6	PGSB	exon	43573741	43575994	.	+	.	ID=LotjaGi6g1v0156100.1.exon.10;Parent=LotjaGi6g1v0156100.1
LjG1.1_chr6	PGSB	three_prime_UTR	43573849	43575994	.	+	.	ID=LotjaGi6g1v0156100.1.three_prime_UTR.3;Parent=LotjaGi6g1v0156100.1
LjG1.1_chr6	PGSB	mRNA	43568635	43573549	.	+	.	ID=LotjaGi6g1v0156100.2;Parent=LotjaGi6g1v0156100
LjG1.1_chr6	PGSB	five_prime_UTR	43568635	43568640	.	+	.	ID=LotjaGi6g1v0156100.2.five_prime_UTR.1;Parent=LotjaGi6g1v0156100.2
LjG1.1_chr6	PGSB	exon	43568635	43568823	.	+	.	ID=LotjaGi6g1v0156100.2.exon.1;Parent=LotjaGi6g1v0156100.2
LjG1.1_chr6	PGSB	CDS	43568641	43568823	.	+	0	ID=LotjaGi6g1v0156100.2.CDS.1;Parent=LotjaGi6g1v0156100.2
LjG1.1_chr6	PGSB	exon	43569234	43569305	.	+	.	ID=LotjaGi6g1v0156100.2.exon.2;Parent=LotjaGi6g1v0156100.2
LjG1.1_chr6	PGSB	CDS	43569234	43569305	.	+	0	ID=LotjaGi6g1v0156100.2.CDS.2;Parent=LotjaGi6g1v0156100.2
LjG1.1_chr6	PGSB	exon	43569900	43569989	.	+	.	ID=LotjaGi6g1v0156100.2.exon.3;Parent=LotjaGi6g1v0156100.2
LjG1.1_chr6	PGSB	CDS	43569900	43569989	.	+	0	ID=LotjaGi6g1v0156100.2.CDS.3;Parent=LotjaGi6g1v0156100.2
LjG1.1_chr6	PGSB	exon	43570322	43570364	.	+	.	ID=LotjaGi6g1v0156100.2.exon.4;Parent=LotjaGi6g1v0156100.2
LjG1.1_chr6	PGSB	CDS	43570322	43570364	.	+	0	ID=LotjaGi6g1v0156100.2.CDS.4;Parent=LotjaGi6g1v0156100.2
LjG1.1_chr6	PGSB	exon	43571922	43572028	.	+	.	ID=LotjaGi6g1v0156100.2.exon.5;Parent=LotjaGi6g1v0156100.2
LjG1.1_chr6	PGSB	CDS	43571922	43572028	.	+	2	ID=LotjaGi6g1v0156100.2.CDS.5;Parent=LotjaGi6g1v0156100.2
LjG1.1_chr6	PGSB	exon	43572379	43572474	.	+	.	ID=LotjaGi6g1v0156100.2.exon.6;Parent=LotjaGi6g1v0156100.2
LjG1.1_chr6	PGSB	CDS	43572379	43572474	.	+	0	ID=LotjaGi6g1v0156100.2.CDS.6;Parent=LotjaGi6g1v0156100.2
LjG1.1_chr6	PGSB	exon	43572972	43573162	.	+	.	ID=LotjaGi6g1v0156100.2.exon.7;Parent=LotjaGi6g1v0156100.2
LjG1.1_chr6	PGSB	CDS	43572972	43573162	.	+	0	ID=LotjaGi6g1v0156100.2.CDS.7;Parent=LotjaGi6g1v0156100.2
LjG1.1_chr6	PGSB	exon	43573277	43573346	.	+	.	ID=LotjaGi6g1v0156100.2.exon.8;Parent=LotjaGi6g1v0156100.2
LjG1.1_chr6	PGSB	CDS	43573277	43573346	.	+	1	ID=LotjaGi6g1v0156100.2.CDS.8;Parent=LotjaGi6g1v0156100.2
LjG1.1_chr6	PGSB	CDS	43573437	43573481	.	+	0	ID=LotjaGi6g1v0156100.2.CDS.9;Parent=LotjaGi6g1v0156100.2
LjG1.1_chr6	PGSB	exon	43573437	43573549	.	+	.	ID=LotjaGi6g1v0156100.2.exon.9;Parent=LotjaGi6g1v0156100.2
LjG1.1_chr6	PGSB	three_prime_UTR	43573482	43573549	.	+	.	ID=LotjaGi6g1v0156100.2.three_prime_UTR.2;Parent=LotjaGi6g1v0156100.2
LjG1.1_chr6	PGSB	mRNA	43568635	43573848	.	+	.	ID=LotjaGi6g1v0156100.3;Parent=LotjaGi6g1v0156100
LjG1.1_chr6	PGSB	exon	43568635	43568823	.	+	.	ID=LotjaGi6g1v0156100.3.exon.1;Parent=LotjaGi6g1v0156100.3
LjG1.1_chr6	PGSB	CDS	43568641	43568823	.	+	0	ID=LotjaGi6g1v0156100.3.CDS.1;Parent=LotjaGi6g1v0156100.3
LjG1.1_chr6	PGSB	exon	43569234	43569305	.	+	.	ID=LotjaGi6g1v0156100.3.exon.2;Parent=LotjaGi6g1v0156100.3
LjG1.1_chr6	PGSB	CDS	43569234	43569305	.	+	0	ID=LotjaGi6g1v0156100.3.CDS.2;Parent=LotjaGi6g1v0156100.3
LjG1.1_chr6	PGSB	exon	43569900	43569989	.	+	.	ID=LotjaGi6g1v0156100.3.exon.3;Parent=LotjaGi6g1v0156100.3
LjG1.1_chr6	PGSB	CDS	43569900	43569989	.	+	0	ID=LotjaGi6g1v0156100.3.CDS.3;Parent=LotjaGi6g1v0156100.3
LjG1.1_chr6	PGSB	exon	43570322	43570364	.	+	.	ID=LotjaGi6g1v0156100.3.exon.4;Parent=LotjaGi6g1v0156100.3
LjG1.1_chr6	PGSB	CDS	43570322	43570364	.	+	0	ID=LotjaGi6g1v0156100.3.CDS.4;Parent=LotjaGi6g1v0156100.3
LjG1.1_chr6	PGSB	exon	43571922	43572028	.	+	.	ID=LotjaGi6g1v0156100.3.exon.5;Parent=LotjaGi6g1v0156100.3
LjG1.1_chr6	PGSB	CDS	43571922	43572028	.	+	2	ID=LotjaGi6g1v0156100.3.CDS.5;Parent=LotjaGi6g1v0156100.3
LjG1.1_chr6	PGSB	exon	43572379	43572474	.	+	.	ID=LotjaGi6g1v0156100.3.exon.6;Parent=LotjaGi6g1v0156100.3
LjG1.1_chr6	PGSB	CDS	43572379	43572474	.	+	0	ID=LotjaGi6g1v0156100.3.CDS.6;Parent=LotjaGi6g1v0156100.3
LjG1.1_chr6	PGSB	exon	43572972	43573162	.	+	.	ID=LotjaGi6g1v0156100.3.exon.7;Parent=LotjaGi6g1v0156100.3
LjG1.1_chr6	PGSB	CDS	43572972	43573162	.	+	0	ID=LotjaGi6g1v0156100.3.CDS.7;Parent=LotjaGi6g1v0156100.3
LjG1.1_chr6	PGSB	exon	43573277	43573346	.	+	.	ID=LotjaGi6g1v0156100.3.exon.8;Parent=LotjaGi6g1v0156100.3
LjG1.1_chr6	PGSB	CDS	43573277	43573346	.	+	1	ID=LotjaGi6g1v0156100.3.CDS.8;Parent=LotjaGi6g1v0156100.3
LjG1.1_chr6	PGSB	exon	43573741	43573848	.	+	.	ID=LotjaGi6g1v0156100.3.exon.9;Parent=LotjaGi6g1v0156100.3
LjG1.1_chr6	PGSB	CDS	43573741	43573848	.	+	0	ID=LotjaGi6g1v0156100.3.CDS.9;Parent=LotjaGi6g1v0156100.3
LjG1.1_chr6	PGSB	mRNA	43568727	43573848	.	+	.	ID=LotjaGi6g1v0156100.4;Parent=LotjaGi6g1v0156100
LjG1.1_chr6	PGSB	five_prime_UTR	43568727	43568745	.	+	.	ID=LotjaGi6g1v0156100.4.five_prime_UTR.1;Parent=LotjaGi6g1v0156100.4
LjG1.1_chr6	PGSB	exon	43568727	43568823	.	+	.	ID=LotjaGi6g1v0156100.4.exon.1;Parent=LotjaGi6g1v0156100.4
LjG1.1_chr6	PGSB	CDS	43568746	43568823	.	+	0	ID=LotjaGi6g1v0156100.4.CDS.1;Parent=LotjaGi6g1v0156100.4
LjG1.1_chr6	PGSB	exon	43569234	43569305	.	+	.	ID=LotjaGi6g1v0156100.4.exon.2;Parent=LotjaGi6g1v0156100.4
LjG1.1_chr6	PGSB	CDS	43569234	43569305	.	+	0	ID=LotjaGi6g1v0156100.4.CDS.2;Parent=LotjaGi6g1v0156100.4
LjG1.1_chr6	PGSB	exon	43569900	43569989	.	+	.	ID=LotjaGi6g1v0156100.4.exon.3;Parent=LotjaGi6g1v0156100.4
LjG1.1_chr6	PGSB	CDS	43569900	43569989	.	+	0	ID=LotjaGi6g1v0156100.4.CDS.3;Parent=LotjaGi6g1v0156100.4
LjG1.1_chr6	PGSB	exon	43570322	43570364	.	+	.	ID=LotjaGi6g1v0156100.4.exon.4;Parent=LotjaGi6g1v0156100.4
LjG1.1_chr6	PGSB	CDS	43570322	43570364	.	+	0	ID=LotjaGi6g1v0156100.4.CDS.4;Parent=LotjaGi6g1v0156100.4
LjG1.1_chr6	PGSB	exon	43571922	43572028	.	+	.	ID=LotjaGi6g1v0156100.4.exon.5;Parent=LotjaGi6g1v0156100.4
LjG1.1_chr6	PGSB	CDS	43571922	43572028	.	+	2	ID=LotjaGi6g1v0156100.4.CDS.5;Parent=LotjaGi6g1v0156100.4
LjG1.1_chr6	PGSB	exon	43572379	43572474	.	+	.	ID=LotjaGi6g1v0156100.4.exon.6;Parent=LotjaGi6g1v0156100.4
LjG1.1_chr6	PGSB	CDS	43572379	43572474	.	+	0	ID=LotjaGi6g1v0156100.4.CDS.6;Parent=LotjaGi6g1v0156100.4
LjG1.1_chr6	PGSB	exon	43572972	43573170	.	+	.	ID=LotjaGi6g1v0156100.4.exon.7;Parent=LotjaGi6g1v0156100.4
LjG1.1_chr6	PGSB	CDS	43572972	43573170	.	+	0	ID=LotjaGi6g1v0156100.4.CDS.7;Parent=LotjaGi6g1v0156100.4
LjG1.1_chr6	PGSB	CDS	43573277	43573293	.	+	2	ID=LotjaGi6g1v0156100.4.CDS.8;Parent=LotjaGi6g1v0156100.4
LjG1.1_chr6	PGSB	exon	43573277	43573346	.	+	.	ID=LotjaGi6g1v0156100.4.exon.8;Parent=LotjaGi6g1v0156100.4
LjG1.1_chr6	PGSB	three_prime_UTR	43573294	43573346	.	+	.	ID=LotjaGi6g1v0156100.4.three_prime_UTR.2;Parent=LotjaGi6g1v0156100.4
LjG1.1_chr6	PGSB	exon	43573741	43573848	.	+	.	ID=LotjaGi6g1v0156100.4.exon.9;Parent=LotjaGi6g1v0156100.4
LjG1.1_chr6	PGSB	three_prime_UTR	43573741	43573848	.	+	.	ID=LotjaGi6g1v0156100.4.three_prime_UTR.3;Parent=LotjaGi6g1v0156100.4
###
LjG1.1_chr6	PGSB	gene	43579581	43582246	.	-	.	ID=LotjaGi6g1v0156200
LjG1.1_chr6	PGSB	mRNA	43579581	43582246	.	-	.	ID=LotjaGi6g1v0156200.1;Parent=LotjaGi6g1v0156200
LjG1.1_chr6	PGSB	three_prime_UTR	43579581	43581458	.	-	.	ID=LotjaGi6g1v0156200.1.three_prime_UTR.1;Parent=LotjaGi6g1v0156200.1
LjG1.1_chr6	PGSB	exon	43579581	43582246	.	-	.	ID=LotjaGi6g1v0156200.1.exon.1;Parent=LotjaGi6g1v0156200.1
LjG1.1_chr6	PGSB	CDS	43581459	43582010	.	-	0	ID=LotjaGi6g1v0156200.1.CDS.1;Parent=LotjaGi6g1v0156200.1
LjG1.1_chr6	PGSB	five_prime_UTR	43582011	43582246	.	-	.	ID=LotjaGi6g1v0156200.1.five_prime_UTR.2;Parent=LotjaGi6g1v0156200.1
###
LjG1.1_chr6	PGSB	gene	43586022	43587345	.	-	.	ID=LotjaGi6g1v0156300
LjG1.1_chr6	PGSB	mRNA	43586022	43587345	.	-	.	ID=LotjaGi6g1v0156300.1;Parent=LotjaGi6g1v0156300
LjG1.1_chr6	PGSB	three_prime_UTR	43586022	43586372	.	-	.	ID=LotjaGi6g1v0156300.1.three_prime_UTR.1;Parent=LotjaGi6g1v0156300.1
LjG1.1_chr6	PGSB	exon	43586022	43587345	.	-	.	ID=LotjaGi6g1v0156300.1.exon.1;Parent=LotjaGi6g1v0156300.1
LjG1.1_chr6	PGSB	CDS	43586373	43587071	.	-	0	ID=LotjaGi6g1v0156300.1.CDS.1;Parent=LotjaGi6g1v0156300.1
LjG1.1_chr6	PGSB	five_prime_UTR	43587072	43587345	.	-	.	ID=LotjaGi6g1v0156300.1.five_prime_UTR.2;Parent=LotjaGi6g1v0156300.1
###
LjG1.1_chr6	PGSB	gene	43630432	43633703	.	+	.	ID=LotjaGi6g1v0156400_LC
LjG1.1_chr6	PGSB	mRNA	43630432	43633703	.	+	.	ID=LotjaGi6g1v0156400_LC.1;Parent=LotjaGi6g1v0156400_LC
LjG1.1_chr6	PGSB	five_prime_UTR	43630432	43630586	.	+	.	ID=LotjaGi6g1v0156400_LC.1.five_prime_UTR.1;Parent=LotjaGi6g1v0156400_LC.1
LjG1.1_chr6	PGSB	exon	43630432	43630655	.	+	.	ID=LotjaGi6g1v0156400_LC.1.exon.1;Parent=LotjaGi6g1v0156400_LC.1
LjG1.1_chr6	PGSB	CDS	43630587	43630655	.	+	0	ID=LotjaGi6g1v0156400_LC.1.CDS.1;Parent=LotjaGi6g1v0156400_LC.1
LjG1.1_chr6	PGSB	CDS	43630771	43633230	.	+	0	ID=LotjaGi6g1v0156400_LC.1.CDS.2;Parent=LotjaGi6g1v0156400_LC.1
LjG1.1_chr6	PGSB	exon	43630771	43633239	.	+	.	ID=LotjaGi6g1v0156400_LC.1.exon.2;Parent=LotjaGi6g1v0156400_LC.1
LjG1.1_chr6	PGSB	three_prime_UTR	43633231	43633239	.	+	.	ID=LotjaGi6g1v0156400_LC.1.three_prime_UTR.2;Parent=LotjaGi6g1v0156400_LC.1
LjG1.1_chr6	PGSB	exon	43633356	43633703	.	+	.	ID=LotjaGi6g1v0156400_LC.1.exon.3;Parent=LotjaGi6g1v0156400_LC.1
LjG1.1_chr6	PGSB	three_prime_UTR	43633356	43633703	.	+	.	ID=LotjaGi6g1v0156400_LC.1.three_prime_UTR.3;Parent=LotjaGi6g1v0156400_LC.1
###
LjG1.1_chr6	PGSB	gene	43636387	43637027	.	-	.	ID=LotjaGi6g1v0156500_LC
LjG1.1_chr6	PGSB	mRNA	43636387	43637027	.	-	.	ID=LotjaGi6g1v0156500_LC.1;Parent=LotjaGi6g1v0156500_LC
LjG1.1_chr6	PGSB	three_prime_UTR	43636387	43636439	.	-	.	ID=LotjaGi6g1v0156500_LC.1.three_prime_UTR.1;Parent=LotjaGi6g1v0156500_LC.1
LjG1.1_chr6	PGSB	exon	43636387	43637027	.	-	.	ID=LotjaGi6g1v0156500_LC.1.exon.1;Parent=LotjaGi6g1v0156500_LC.1
LjG1.1_chr6	PGSB	CDS	43636440	43636784	.	-	0	ID=LotjaGi6g1v0156500_LC.1.CDS.1;Parent=LotjaGi6g1v0156500_LC.1
LjG1.1_chr6	PGSB	five_prime_UTR	43636785	43637027	.	-	.	ID=LotjaGi6g1v0156500_LC.1.five_prime_UTR.2;Parent=LotjaGi6g1v0156500_LC.1
###
LjG1.1_chr6	PGSB	gene	43638958	43642564	.	-	.	ID=LotjaGi6g1v0156600_LC
LjG1.1_chr6	PGSB	mRNA	43638958	43642522	.	-	.	ID=LotjaGi6g1v0156600_LC.1;Parent=LotjaGi6g1v0156600_LC
LjG1.1_chr6	PGSB	exon	43638958	43639437	.	-	.	ID=LotjaGi6g1v0156600_LC.1.exon.1;Parent=LotjaGi6g1v0156600_LC.1
LjG1.1_chr6	PGSB	three_prime_UTR	43638958	43639437	.	-	.	ID=LotjaGi6g1v0156600_LC.1.three_prime_UTR.1;Parent=LotjaGi6g1v0156600_LC.1
LjG1.1_chr6	PGSB	three_prime_UTR	43639529	43639566	.	-	.	ID=LotjaGi6g1v0156600_LC.1.three_prime_UTR.2;Parent=LotjaGi6g1v0156600_LC.1
LjG1.1_chr6	PGSB	exon	43639529	43639601	.	-	.	ID=LotjaGi6g1v0156600_LC.1.exon.2;Parent=LotjaGi6g1v0156600_LC.1
LjG1.1_chr6	PGSB	CDS	43639567	43639601	.	-	2	ID=LotjaGi6g1v0156600_LC.1.CDS.1;Parent=LotjaGi6g1v0156600_LC.1
LjG1.1_chr6	PGSB	exon	43639697	43639820	.	-	.	ID=LotjaGi6g1v0156600_LC.1.exon.3;Parent=LotjaGi6g1v0156600_LC.1
LjG1.1_chr6	PGSB	CDS	43639697	43639820	.	-	0	ID=LotjaGi6g1v0156600_LC.1.CDS.2;Parent=LotjaGi6g1v0156600_LC.1
LjG1.1_chr6	PGSB	exon	43639905	43640042	.	-	.	ID=LotjaGi6g1v0156600_LC.1.exon.4;Parent=LotjaGi6g1v0156600_LC.1
LjG1.1_chr6	PGSB	CDS	43639905	43640042	.	-	0	ID=LotjaGi6g1v0156600_LC.1.CDS.3;Parent=LotjaGi6g1v0156600_LC.1
LjG1.1_chr6	PGSB	exon	43640133	43640219	.	-	.	ID=LotjaGi6g1v0156600_LC.1.exon.5;Parent=LotjaGi6g1v0156600_LC.1
LjG1.1_chr6	PGSB	CDS	43640133	43640219	.	-	0	ID=LotjaGi6g1v0156600_LC.1.CDS.4;Parent=LotjaGi6g1v0156600_LC.1
LjG1.1_chr6	PGSB	exon	43640296	43640382	.	-	.	ID=LotjaGi6g1v0156600_LC.1.exon.6;Parent=LotjaGi6g1v0156600_LC.1
LjG1.1_chr6	PGSB	CDS	43640296	43640382	.	-	0	ID=LotjaGi6g1v0156600_LC.1.CDS.5;Parent=LotjaGi6g1v0156600_LC.1
LjG1.1_chr6	PGSB	exon	43640469	43640553	.	-	.	ID=LotjaGi6g1v0156600_LC.1.exon.7;Parent=LotjaGi6g1v0156600_LC.1
LjG1.1_chr6	PGSB	CDS	43640469	43640553	.	-	1	ID=LotjaGi6g1v0156600_LC.1.CDS.6;Parent=LotjaGi6g1v0156600_LC.1
LjG1.1_chr6	PGSB	exon	43640656	43640753	.	-	.	ID=LotjaGi6g1v0156600_LC.1.exon.8;Parent=LotjaGi6g1v0156600_LC.1
LjG1.1_chr6	PGSB	CDS	43640656	43640753	.	-	0	ID=LotjaGi6g1v0156600_LC.1.CDS.7;Parent=LotjaGi6g1v0156600_LC.1
LjG1.1_chr6	PGSB	exon	43640831	43641043	.	-	.	ID=LotjaGi6g1v0156600_LC.1.exon.9;Parent=LotjaGi6g1v0156600_LC.1
LjG1.1_chr6	PGSB	CDS	43640831	43641043	.	-	0	ID=LotjaGi6g1v0156600_LC.1.CDS.8;Parent=LotjaGi6g1v0156600_LC.1
LjG1.1_chr6	PGSB	exon	43641578	43641728	.	-	.	ID=LotjaGi6g1v0156600_LC.1.exon.10;Parent=LotjaGi6g1v0156600_LC.1
LjG1.1_chr6	PGSB	CDS	43641578	43641728	.	-	1	ID=LotjaGi6g1v0156600_LC.1.CDS.9;Parent=LotjaGi6g1v0156600_LC.1
LjG1.1_chr6	PGSB	CDS	43641817	43641896	.	-	0	ID=LotjaGi6g1v0156600_LC.1.CDS.10;Parent=LotjaGi6g1v0156600_LC.1
LjG1.1_chr6	PGSB	exon	43641817	43642012	.	-	.	ID=LotjaGi6g1v0156600_LC.1.exon.11;Parent=LotjaGi6g1v0156600_LC.1
LjG1.1_chr6	PGSB	five_prime_UTR	43641897	43642012	.	-	.	ID=LotjaGi6g1v0156600_LC.1.five_prime_UTR.3;Parent=LotjaGi6g1v0156600_LC.1
LjG1.1_chr6	PGSB	exon	43642095	43642522	.	-	.	ID=LotjaGi6g1v0156600_LC.1.exon.12;Parent=LotjaGi6g1v0156600_LC.1
LjG1.1_chr6	PGSB	five_prime_UTR	43642095	43642522	.	-	.	ID=LotjaGi6g1v0156600_LC.1.five_prime_UTR.4;Parent=LotjaGi6g1v0156600_LC.1
LjG1.1_chr6	PGSB	mRNA	43638962	43642564	.	-	.	ID=LotjaGi6g1v0156600_LC.2;Parent=LotjaGi6g1v0156600_LC
LjG1.1_chr6	PGSB	exon	43638962	43639437	.	-	.	ID=LotjaGi6g1v0156600_LC.2.exon.1;Parent=LotjaGi6g1v0156600_LC.2
LjG1.1_chr6	PGSB	three_prime_UTR	43638962	43639437	.	-	.	ID=LotjaGi6g1v0156600_LC.2.three_prime_UTR.1;Parent=LotjaGi6g1v0156600_LC.2
LjG1.1_chr6	PGSB	three_prime_UTR	43639529	43639566	.	-	.	ID=LotjaGi6g1v0156600_LC.2.three_prime_UTR.2;Parent=LotjaGi6g1v0156600_LC.2
LjG1.1_chr6	PGSB	exon	43639529	43639601	.	-	.	ID=LotjaGi6g1v0156600_LC.2.exon.2;Parent=LotjaGi6g1v0156600_LC.2
LjG1.1_chr6	PGSB	CDS	43639567	43639601	.	-	2	ID=LotjaGi6g1v0156600_LC.2.CDS.1;Parent=LotjaGi6g1v0156600_LC.2
LjG1.1_chr6	PGSB	exon	43639697	43639820	.	-	.	ID=LotjaGi6g1v0156600_LC.2.exon.3;Parent=LotjaGi6g1v0156600_LC.2
LjG1.1_chr6	PGSB	CDS	43639697	43639820	.	-	0	ID=LotjaGi6g1v0156600_LC.2.CDS.2;Parent=LotjaGi6g1v0156600_LC.2
LjG1.1_chr6	PGSB	exon	43639905	43640042	.	-	.	ID=LotjaGi6g1v0156600_LC.2.exon.4;Parent=LotjaGi6g1v0156600_LC.2
LjG1.1_chr6	PGSB	CDS	43639905	43640042	.	-	0	ID=LotjaGi6g1v0156600_LC.2.CDS.3;Parent=LotjaGi6g1v0156600_LC.2
LjG1.1_chr6	PGSB	exon	43640133	43640219	.	-	.	ID=LotjaGi6g1v0156600_LC.2.exon.5;Parent=LotjaGi6g1v0156600_LC.2
LjG1.1_chr6	PGSB	CDS	43640133	43640219	.	-	0	ID=LotjaGi6g1v0156600_LC.2.CDS.4;Parent=LotjaGi6g1v0156600_LC.2
LjG1.1_chr6	PGSB	exon	43640296	43640382	.	-	.	ID=LotjaGi6g1v0156600_LC.2.exon.6;Parent=LotjaGi6g1v0156600_LC.2
LjG1.1_chr6	PGSB	CDS	43640296	43640382	.	-	0	ID=LotjaGi6g1v0156600_LC.2.CDS.5;Parent=LotjaGi6g1v0156600_LC.2
LjG1.1_chr6	PGSB	exon	43640469	43640553	.	-	.	ID=LotjaGi6g1v0156600_LC.2.exon.7;Parent=LotjaGi6g1v0156600_LC.2
LjG1.1_chr6	PGSB	CDS	43640469	43640553	.	-	1	ID=LotjaGi6g1v0156600_LC.2.CDS.6;Parent=LotjaGi6g1v0156600_LC.2
LjG1.1_chr6	PGSB	exon	43640656	43640753	.	-	.	ID=LotjaGi6g1v0156600_LC.2.exon.8;Parent=LotjaGi6g1v0156600_LC.2
LjG1.1_chr6	PGSB	CDS	43640656	43640753	.	-	0	ID=LotjaGi6g1v0156600_LC.2.CDS.7;Parent=LotjaGi6g1v0156600_LC.2
LjG1.1_chr6	PGSB	exon	43640831	43641043	.	-	.	ID=LotjaGi6g1v0156600_LC.2.exon.9;Parent=LotjaGi6g1v0156600_LC.2
LjG1.1_chr6	PGSB	CDS	43640831	43641043	.	-	0	ID=LotjaGi6g1v0156600_LC.2.CDS.8;Parent=LotjaGi6g1v0156600_LC.2
LjG1.1_chr6	PGSB	exon	43641127	43641231	.	-	.	ID=LotjaGi6g1v0156600_LC.2.exon.10;Parent=LotjaGi6g1v0156600_LC.2
LjG1.1_chr6	PGSB	CDS	43641127	43641231	.	-	0	ID=LotjaGi6g1v0156600_LC.2.CDS.9;Parent=LotjaGi6g1v0156600_LC.2
LjG1.1_chr6	PGSB	exon	43641578	43641731	.	-	.	ID=LotjaGi6g1v0156600_LC.2.exon.11;Parent=LotjaGi6g1v0156600_LC.2
LjG1.1_chr6	PGSB	CDS	43641578	43641731	.	-	1	ID=LotjaGi6g1v0156600_LC.2.CDS.10;Parent=LotjaGi6g1v0156600_LC.2
LjG1.1_chr6	PGSB	CDS	43641817	43641896	.	-	0	ID=LotjaGi6g1v0156600_LC.2.CDS.11;Parent=LotjaGi6g1v0156600_LC.2
LjG1.1_chr6	PGSB	exon	43641817	43642012	.	-	.	ID=LotjaGi6g1v0156600_LC.2.exon.12;Parent=LotjaGi6g1v0156600_LC.2
LjG1.1_chr6	PGSB	five_prime_UTR	43641897	43642012	.	-	.	ID=LotjaGi6g1v0156600_LC.2.five_prime_UTR.3;Parent=LotjaGi6g1v0156600_LC.2
LjG1.1_chr6	PGSB	exon	43642095	43642564	.	-	.	ID=LotjaGi6g1v0156600_LC.2.exon.13;Parent=LotjaGi6g1v0156600_LC.2
LjG1.1_chr6	PGSB	five_prime_UTR	43642095	43642564	.	-	.	ID=LotjaGi6g1v0156600_LC.2.five_prime_UTR.4;Parent=LotjaGi6g1v0156600_LC.2
LjG1.1_chr6	PGSB	mRNA	43638975	43642564	.	-	.	ID=LotjaGi6g1v0156600_LC.3;Parent=LotjaGi6g1v0156600_LC
LjG1.1_chr6	PGSB	exon	43638975	43639437	.	-	.	ID=LotjaGi6g1v0156600_LC.3.exon.1;Parent=LotjaGi6g1v0156600_LC.3
LjG1.1_chr6	PGSB	three_prime_UTR	43638975	43639437	.	-	.	ID=LotjaGi6g1v0156600_LC.3.three_prime_UTR.1;Parent=LotjaGi6g1v0156600_LC.3
LjG1.1_chr6	PGSB	three_prime_UTR	43639529	43639566	.	-	.	ID=LotjaGi6g1v0156600_LC.3.three_prime_UTR.2;Parent=LotjaGi6g1v0156600_LC.3
LjG1.1_chr6	PGSB	exon	43639529	43639601	.	-	.	ID=LotjaGi6g1v0156600_LC.3.exon.2;Parent=LotjaGi6g1v0156600_LC.3
LjG1.1_chr6	PGSB	CDS	43639567	43639601	.	-	2	ID=LotjaGi6g1v0156600_LC.3.CDS.1;Parent=LotjaGi6g1v0156600_LC.3
LjG1.1_chr6	PGSB	exon	43639697	43639820	.	-	.	ID=LotjaGi6g1v0156600_LC.3.exon.3;Parent=LotjaGi6g1v0156600_LC.3
LjG1.1_chr6	PGSB	CDS	43639697	43639820	.	-	0	ID=LotjaGi6g1v0156600_LC.3.CDS.2;Parent=LotjaGi6g1v0156600_LC.3
LjG1.1_chr6	PGSB	exon	43639905	43640042	.	-	.	ID=LotjaGi6g1v0156600_LC.3.exon.4;Parent=LotjaGi6g1v0156600_LC.3
LjG1.1_chr6	PGSB	CDS	43639905	43640042	.	-	0	ID=LotjaGi6g1v0156600_LC.3.CDS.3;Parent=LotjaGi6g1v0156600_LC.3
LjG1.1_chr6	PGSB	exon	43640133	43640219	.	-	.	ID=LotjaGi6g1v0156600_LC.3.exon.5;Parent=LotjaGi6g1v0156600_LC.3
LjG1.1_chr6	PGSB	CDS	43640133	43640219	.	-	0	ID=LotjaGi6g1v0156600_LC.3.CDS.4;Parent=LotjaGi6g1v0156600_LC.3
LjG1.1_chr6	PGSB	exon	43640296	43640382	.	-	.	ID=LotjaGi6g1v0156600_LC.3.exon.6;Parent=LotjaGi6g1v0156600_LC.3
LjG1.1_chr6	PGSB	CDS	43640296	43640382	.	-	0	ID=LotjaGi6g1v0156600_LC.3.CDS.5;Parent=LotjaGi6g1v0156600_LC.3
LjG1.1_chr6	PGSB	exon	43640469	43640553	.	-	.	ID=LotjaGi6g1v0156600_LC.3.exon.7;Parent=LotjaGi6g1v0156600_LC.3
LjG1.1_chr6	PGSB	CDS	43640469	43640553	.	-	1	ID=LotjaGi6g1v0156600_LC.3.CDS.6;Parent=LotjaGi6g1v0156600_LC.3
LjG1.1_chr6	PGSB	exon	43640656	43640753	.	-	.	ID=LotjaGi6g1v0156600_LC.3.exon.8;Parent=LotjaGi6g1v0156600_LC.3
LjG1.1_chr6	PGSB	CDS	43640656	43640753	.	-	0	ID=LotjaGi6g1v0156600_LC.3.CDS.7;Parent=LotjaGi6g1v0156600_LC.3
LjG1.1_chr6	PGSB	exon	43640831	43641043	.	-	.	ID=LotjaGi6g1v0156600_LC.3.exon.9;Parent=LotjaGi6g1v0156600_LC.3
LjG1.1_chr6	PGSB	CDS	43640831	43641043	.	-	0	ID=LotjaGi6g1v0156600_LC.3.CDS.8;Parent=LotjaGi6g1v0156600_LC.3
LjG1.1_chr6	PGSB	exon	43641127	43641231	.	-	.	ID=LotjaGi6g1v0156600_LC.3.exon.10;Parent=LotjaGi6g1v0156600_LC.3
LjG1.1_chr6	PGSB	CDS	43641127	43641231	.	-	0	ID=LotjaGi6g1v0156600_LC.3.CDS.9;Parent=LotjaGi6g1v0156600_LC.3
LjG1.1_chr6	PGSB	exon	43641578	43641728	.	-	.	ID=LotjaGi6g1v0156600_LC.3.exon.11;Parent=LotjaGi6g1v0156600_LC.3
LjG1.1_chr6	PGSB	CDS	43641578	43641728	.	-	1	ID=LotjaGi6g1v0156600_LC.3.CDS.10;Parent=LotjaGi6g1v0156600_LC.3
LjG1.1_chr6	PGSB	CDS	43641817	43641896	.	-	0	ID=LotjaGi6g1v0156600_LC.3.CDS.11;Parent=LotjaGi6g1v0156600_LC.3
LjG1.1_chr6	PGSB	exon	43641817	43642012	.	-	.	ID=LotjaGi6g1v0156600_LC.3.exon.12;Parent=LotjaGi6g1v0156600_LC.3
LjG1.1_chr6	PGSB	five_prime_UTR	43641897	43642012	.	-	.	ID=LotjaGi6g1v0156600_LC.3.five_prime_UTR.3;Parent=LotjaGi6g1v0156600_LC.3
LjG1.1_chr6	PGSB	exon	43642095	43642564	.	-	.	ID=LotjaGi6g1v0156600_LC.3.exon.13;Parent=LotjaGi6g1v0156600_LC.3
LjG1.1_chr6	PGSB	five_prime_UTR	43642095	43642564	.	-	.	ID=LotjaGi6g1v0156600_LC.3.five_prime_UTR.4;Parent=LotjaGi6g1v0156600_LC.3
###
LjG1.1_chr6	PGSB	gene	43649425	43653449	.	+	.	ID=LotjaGi6g1v0156700
LjG1.1_chr6	PGSB	mRNA	43649425	43653449	.	+	.	ID=LotjaGi6g1v0156700.1;Parent=LotjaGi6g1v0156700
LjG1.1_chr6	PGSB	five_prime_UTR	43649425	43650371	.	+	.	ID=LotjaGi6g1v0156700.1.five_prime_UTR.1;Parent=LotjaGi6g1v0156700.1
LjG1.1_chr6	PGSB	exon	43649425	43650492	.	+	.	ID=LotjaGi6g1v0156700.1.exon.1;Parent=LotjaGi6g1v0156700.1
LjG1.1_chr6	PGSB	CDS	43650372	43650492	.	+	0	ID=LotjaGi6g1v0156700.1.CDS.1;Parent=LotjaGi6g1v0156700.1
LjG1.1_chr6	PGSB	exon	43650596	43650714	.	+	.	ID=LotjaGi6g1v0156700.1.exon.2;Parent=LotjaGi6g1v0156700.1
LjG1.1_chr6	PGSB	CDS	43650596	43650714	.	+	2	ID=LotjaGi6g1v0156700.1.CDS.2;Parent=LotjaGi6g1v0156700.1
LjG1.1_chr6	PGSB	exon	43650833	43650892	.	+	.	ID=LotjaGi6g1v0156700.1.exon.3;Parent=LotjaGi6g1v0156700.1
LjG1.1_chr6	PGSB	CDS	43650833	43650892	.	+	0	ID=LotjaGi6g1v0156700.1.CDS.3;Parent=LotjaGi6g1v0156700.1
LjG1.1_chr6	PGSB	exon	43651028	43651270	.	+	.	ID=LotjaGi6g1v0156700.1.exon.4;Parent=LotjaGi6g1v0156700.1
LjG1.1_chr6	PGSB	CDS	43651028	43651270	.	+	0	ID=LotjaGi6g1v0156700.1.CDS.4;Parent=LotjaGi6g1v0156700.1
LjG1.1_chr6	PGSB	exon	43651449	43651634	.	+	.	ID=LotjaGi6g1v0156700.1.exon.5;Parent=LotjaGi6g1v0156700.1
LjG1.1_chr6	PGSB	CDS	43651449	43651634	.	+	0	ID=LotjaGi6g1v0156700.1.CDS.5;Parent=LotjaGi6g1v0156700.1
LjG1.1_chr6	PGSB	exon	43651762	43652010	.	+	.	ID=LotjaGi6g1v0156700.1.exon.6;Parent=LotjaGi6g1v0156700.1
LjG1.1_chr6	PGSB	CDS	43651762	43652010	.	+	0	ID=LotjaGi6g1v0156700.1.CDS.6;Parent=LotjaGi6g1v0156700.1
LjG1.1_chr6	PGSB	CDS	43652430	43652777	.	+	0	ID=LotjaGi6g1v0156700.1.CDS.7;Parent=LotjaGi6g1v0156700.1
LjG1.1_chr6	PGSB	exon	43652430	43653449	.	+	.	ID=LotjaGi6g1v0156700.1.exon.7;Parent=LotjaGi6g1v0156700.1
LjG1.1_chr6	PGSB	three_prime_UTR	43652778	43653449	.	+	.	ID=LotjaGi6g1v0156700.1.three_prime_UTR.2;Parent=LotjaGi6g1v0156700.1
LjG1.1_chr6	PGSB	mRNA	43650526	43652777	.	+	.	ID=LotjaGi6g1v0156700.2;Parent=LotjaGi6g1v0156700
LjG1.1_chr6	PGSB	exon	43650526	43650714	.	+	.	ID=LotjaGi6g1v0156700.2.exon.1;Parent=LotjaGi6g1v0156700.2
LjG1.1_chr6	PGSB	CDS	43650652	43650714	.	+	0	ID=LotjaGi6g1v0156700.2.CDS.1;Parent=LotjaGi6g1v0156700.2
LjG1.1_chr6	PGSB	exon	43650833	43650892	.	+	.	ID=LotjaGi6g1v0156700.2.exon.2;Parent=LotjaGi6g1v0156700.2
LjG1.1_chr6	PGSB	CDS	43650833	43650892	.	+	0	ID=LotjaGi6g1v0156700.2.CDS.2;Parent=LotjaGi6g1v0156700.2
LjG1.1_chr6	PGSB	exon	43651028	43651270	.	+	.	ID=LotjaGi6g1v0156700.2.exon.3;Parent=LotjaGi6g1v0156700.2
LjG1.1_chr6	PGSB	CDS	43651028	43651270	.	+	0	ID=LotjaGi6g1v0156700.2.CDS.3;Parent=LotjaGi6g1v0156700.2
LjG1.1_chr6	PGSB	exon	43651449	43651634	.	+	.	ID=LotjaGi6g1v0156700.2.exon.4;Parent=LotjaGi6g1v0156700.2
LjG1.1_chr6	PGSB	CDS	43651449	43651634	.	+	0	ID=LotjaGi6g1v0156700.2.CDS.4;Parent=LotjaGi6g1v0156700.2
LjG1.1_chr6	PGSB	exon	43651762	43652010	.	+	.	ID=LotjaGi6g1v0156700.2.exon.5;Parent=LotjaGi6g1v0156700.2
LjG1.1_chr6	PGSB	CDS	43651762	43652010	.	+	0	ID=LotjaGi6g1v0156700.2.CDS.5;Parent=LotjaGi6g1v0156700.2
LjG1.1_chr6	PGSB	exon	43652430	43652777	.	+	.	ID=LotjaGi6g1v0156700.2.exon.6;Parent=LotjaGi6g1v0156700.2
LjG1.1_chr6	PGSB	CDS	43652430	43652777	.	+	0	ID=LotjaGi6g1v0156700.2.CDS.6;Parent=LotjaGi6g1v0156700.2
###
LjG1.1_chr6	PGSB	gene	43656834	43661467	.	+	.	ID=LotjaGi6g1v0156800
LjG1.1_chr6	PGSB	mRNA	43656834	43661467	.	+	.	ID=LotjaGi6g1v0156800.1;Parent=LotjaGi6g1v0156800
LjG1.1_chr6	PGSB	five_prime_UTR	43656834	43657101	.	+	.	ID=LotjaGi6g1v0156800.1.five_prime_UTR.1;Parent=LotjaGi6g1v0156800.1
LjG1.1_chr6	PGSB	exon	43656834	43661467	.	+	.	ID=LotjaGi6g1v0156800.1.exon.1;Parent=LotjaGi6g1v0156800.1
LjG1.1_chr6	PGSB	CDS	43657102	43660818	.	+	0	ID=LotjaGi6g1v0156800.1.CDS.1;Parent=LotjaGi6g1v0156800.1
LjG1.1_chr6	PGSB	three_prime_UTR	43660819	43661467	.	+	.	ID=LotjaGi6g1v0156800.1.three_prime_UTR.2;Parent=LotjaGi6g1v0156800.1
###
LjG1.1_chr6	PGSB	gene	43669962	43682205	.	-	.	ID=LotjaGi6g1v0156900_LC
LjG1.1_chr6	PGSB	mRNA	43669962	43682205	.	-	.	ID=LotjaGi6g1v0156900_LC.1;Parent=LotjaGi6g1v0156900_LC
LjG1.1_chr6	PGSB	exon	43669962	43670209	.	-	.	ID=LotjaGi6g1v0156900_LC.1.exon.1;Parent=LotjaGi6g1v0156900_LC.1
LjG1.1_chr6	PGSB	CDS	43669962	43670209	.	-	2	ID=LotjaGi6g1v0156900_LC.1.CDS.1;Parent=LotjaGi6g1v0156900_LC.1
LjG1.1_chr6	PGSB	exon	43674102	43674185	.	-	.	ID=LotjaGi6g1v0156900_LC.1.exon.2;Parent=LotjaGi6g1v0156900_LC.1
LjG1.1_chr6	PGSB	CDS	43674102	43674185	.	-	2	ID=LotjaGi6g1v0156900_LC.1.CDS.2;Parent=LotjaGi6g1v0156900_LC.1
LjG1.1_chr6	PGSB	CDS	43674305	43674365	.	-	0	ID=LotjaGi6g1v0156900_LC.1.CDS.3;Parent=LotjaGi6g1v0156900_LC.1
LjG1.1_chr6	PGSB	exon	43674305	43680462	.	-	.	ID=LotjaGi6g1v0156900_LC.1.exon.3;Parent=LotjaGi6g1v0156900_LC.1
LjG1.1_chr6	PGSB	five_prime_UTR	43674366	43680462	.	-	.	ID=LotjaGi6g1v0156900_LC.1.five_prime_UTR.1;Parent=LotjaGi6g1v0156900_LC.1
LjG1.1_chr6	PGSB	exon	43680980	43681121	.	-	.	ID=LotjaGi6g1v0156900_LC.1.exon.4;Parent=LotjaGi6g1v0156900_LC.1
LjG1.1_chr6	PGSB	five_prime_UTR	43680980	43681121	.	-	.	ID=LotjaGi6g1v0156900_LC.1.five_prime_UTR.2;Parent=LotjaGi6g1v0156900_LC.1
LjG1.1_chr6	PGSB	exon	43682150	43682205	.	-	.	ID=LotjaGi6g1v0156900_LC.1.exon.5;Parent=LotjaGi6g1v0156900_LC.1
LjG1.1_chr6	PGSB	five_prime_UTR	43682150	43682205	.	-	.	ID=LotjaGi6g1v0156900_LC.1.five_prime_UTR.3;Parent=LotjaGi6g1v0156900_LC.1
###
LjG1.1_chr6	PGSB	gene	43694150	43701635	.	-	.	ID=LotjaGi6g1v0157000_LC
LjG1.1_chr6	PGSB	mRNA	43694150	43701635	.	-	.	ID=LotjaGi6g1v0157000_LC.1;Parent=LotjaGi6g1v0157000_LC
LjG1.1_chr6	PGSB	exon	43694150	43697080	.	-	.	ID=LotjaGi6g1v0157000_LC.1.exon.1;Parent=LotjaGi6g1v0157000_LC.1
LjG1.1_chr6	PGSB	three_prime_UTR	43694150	43697080	.	-	.	ID=LotjaGi6g1v0157000_LC.1.three_prime_UTR.1;Parent=LotjaGi6g1v0157000_LC.1
LjG1.1_chr6	PGSB	exon	43697549	43697680	.	-	.	ID=LotjaGi6g1v0157000_LC.1.exon.2;Parent=LotjaGi6g1v0157000_LC.1
LjG1.1_chr6	PGSB	three_prime_UTR	43697549	43697680	.	-	.	ID=LotjaGi6g1v0157000_LC.1.three_prime_UTR.2;Parent=LotjaGi6g1v0157000_LC.1
LjG1.1_chr6	PGSB	exon	43699007	43699927	.	-	.	ID=LotjaGi6g1v0157000_LC.1.exon.3;Parent=LotjaGi6g1v0157000_LC.1
LjG1.1_chr6	PGSB	three_prime_UTR	43699007	43699927	.	-	.	ID=LotjaGi6g1v0157000_LC.1.three_prime_UTR.3;Parent=LotjaGi6g1v0157000_LC.1
LjG1.1_chr6	PGSB	exon	43700269	43700318	.	-	.	ID=LotjaGi6g1v0157000_LC.1.exon.4;Parent=LotjaGi6g1v0157000_LC.1
LjG1.1_chr6	PGSB	three_prime_UTR	43700269	43700318	.	-	.	ID=LotjaGi6g1v0157000_LC.1.three_prime_UTR.4;Parent=LotjaGi6g1v0157000_LC.1
LjG1.1_chr6	PGSB	three_prime_UTR	43700433	43700450	.	-	.	ID=LotjaGi6g1v0157000_LC.1.three_prime_UTR.5;Parent=LotjaGi6g1v0157000_LC.1
LjG1.1_chr6	PGSB	exon	43700433	43700503	.	-	.	ID=LotjaGi6g1v0157000_LC.1.exon.5;Parent=LotjaGi6g1v0157000_LC.1
LjG1.1_chr6	PGSB	CDS	43700451	43700503	.	-	2	ID=LotjaGi6g1v0157000_LC.1.CDS.1;Parent=LotjaGi6g1v0157000_LC.1
LjG1.1_chr6	PGSB	CDS	43701350	43701620	.	-	0	ID=LotjaGi6g1v0157000_LC.1.CDS.2;Parent=LotjaGi6g1v0157000_LC.1
LjG1.1_chr6	PGSB	exon	43701350	43701635	.	-	.	ID=LotjaGi6g1v0157000_LC.1.exon.6;Parent=LotjaGi6g1v0157000_LC.1
LjG1.1_chr6	PGSB	five_prime_UTR	43701621	43701635	.	-	.	ID=LotjaGi6g1v0157000_LC.1.five_prime_UTR.6;Parent=LotjaGi6g1v0157000_LC.1
###
LjG1.1_chr6	PGSB	gene	43741428	43741657	.	+	.	ID=LotjaGi6g1v0157100_LC
LjG1.1_chr6	PGSB	mRNA	43741428	43741657	.	+	.	ID=LotjaGi6g1v0157100_LC.1;Parent=LotjaGi6g1v0157100_LC
LjG1.1_chr6	PGSB	exon	43741428	43741657	.	+	.	ID=LotjaGi6g1v0157100_LC.1.exon.1;Parent=LotjaGi6g1v0157100_LC.1
LjG1.1_chr6	PGSB	CDS	43741433	43741639	.	+	0	ID=LotjaGi6g1v0157100_LC.1.CDS.1;Parent=LotjaGi6g1v0157100_LC.1
###
LjG1.1_chr6	PGSB	gene	43746503	43747377	.	+	.	ID=LotjaGi6g1v0157200_LC
LjG1.1_chr6	PGSB	mRNA	43746503	43747377	.	+	.	ID=LotjaGi6g1v0157200_LC.1;Parent=LotjaGi6g1v0157200_LC
LjG1.1_chr6	PGSB	five_prime_UTR	43746503	43746503	.	+	.	ID=LotjaGi6g1v0157200_LC.1.five_prime_UTR.1;Parent=LotjaGi6g1v0157200_LC.1
LjG1.1_chr6	PGSB	exon	43746503	43746735	.	+	.	ID=LotjaGi6g1v0157200_LC.1.exon.1;Parent=LotjaGi6g1v0157200_LC.1
LjG1.1_chr6	PGSB	CDS	43746504	43746735	.	+	0	ID=LotjaGi6g1v0157200_LC.1.CDS.1;Parent=LotjaGi6g1v0157200_LC.1
LjG1.1_chr6	PGSB	exon	43746836	43746912	.	+	.	ID=LotjaGi6g1v0157200_LC.1.exon.2;Parent=LotjaGi6g1v0157200_LC.1
LjG1.1_chr6	PGSB	CDS	43746836	43746912	.	+	2	ID=LotjaGi6g1v0157200_LC.1.CDS.2;Parent=LotjaGi6g1v0157200_LC.1
LjG1.1_chr6	PGSB	CDS	43747301	43747324	.	+	0	ID=LotjaGi6g1v0157200_LC.1.CDS.3;Parent=LotjaGi6g1v0157200_LC.1
LjG1.1_chr6	PGSB	exon	43747301	43747377	.	+	.	ID=LotjaGi6g1v0157200_LC.1.exon.3;Parent=LotjaGi6g1v0157200_LC.1
LjG1.1_chr6	PGSB	three_prime_UTR	43747325	43747377	.	+	.	ID=LotjaGi6g1v0157200_LC.1.three_prime_UTR.2;Parent=LotjaGi6g1v0157200_LC.1
###
LjG1.1_chr6	PGSB	gene	43750483	43751894	.	+	.	ID=LotjaGi6g1v0157300_LC
LjG1.1_chr6	PGSB	mRNA	43750483	43751894	.	+	.	ID=LotjaGi6g1v0157300_LC.1;Parent=LotjaGi6g1v0157300_LC
LjG1.1_chr6	PGSB	exon	43750483	43750713	.	+	.	ID=LotjaGi6g1v0157300_LC.1.exon.1;Parent=LotjaGi6g1v0157300_LC.1
LjG1.1_chr6	PGSB	five_prime_UTR	43750483	43750713	.	+	.	ID=LotjaGi6g1v0157300_LC.1.five_prime_UTR.1;Parent=LotjaGi6g1v0157300_LC.1
LjG1.1_chr6	PGSB	five_prime_UTR	43751405	43751428	.	+	.	ID=LotjaGi6g1v0157300_LC.1.five_prime_UTR.2;Parent=LotjaGi6g1v0157300_LC.1
LjG1.1_chr6	PGSB	exon	43751405	43751894	.	+	.	ID=LotjaGi6g1v0157300_LC.1.exon.2;Parent=LotjaGi6g1v0157300_LC.1
LjG1.1_chr6	PGSB	CDS	43751429	43751740	.	+	0	ID=LotjaGi6g1v0157300_LC.1.CDS.1;Parent=LotjaGi6g1v0157300_LC.1
LjG1.1_chr6	PGSB	three_prime_UTR	43751741	43751894	.	+	.	ID=LotjaGi6g1v0157300_LC.1.three_prime_UTR.3;Parent=LotjaGi6g1v0157300_LC.1
###
LjG1.1_chr6	PGSB	gene	43780204	43787683	.	-	.	ID=LotjaGi6g1v0157400
LjG1.1_chr6	PGSB	mRNA	43780204	43787683	.	-	.	ID=LotjaGi6g1v0157400.1;Parent=LotjaGi6g1v0157400
LjG1.1_chr6	PGSB	three_prime_UTR	43780204	43780395	.	-	.	ID=LotjaGi6g1v0157400.1.three_prime_UTR.1;Parent=LotjaGi6g1v0157400.1
LjG1.1_chr6	PGSB	exon	43780204	43780716	.	-	.	ID=LotjaGi6g1v0157400.1.exon.1;Parent=LotjaGi6g1v0157400.1
LjG1.1_chr6	PGSB	CDS	43780396	43780716	.	-	0	ID=LotjaGi6g1v0157400.1.CDS.1;Parent=LotjaGi6g1v0157400.1
LjG1.1_chr6	PGSB	exon	43780801	43780941	.	-	.	ID=LotjaGi6g1v0157400.1.exon.2;Parent=LotjaGi6g1v0157400.1
LjG1.1_chr6	PGSB	CDS	43780801	43780941	.	-	0	ID=LotjaGi6g1v0157400.1.CDS.2;Parent=LotjaGi6g1v0157400.1
LjG1.1_chr6	PGSB	exon	43781688	43781757	.	-	.	ID=LotjaGi6g1v0157400.1.exon.3;Parent=LotjaGi6g1v0157400.1
LjG1.1_chr6	PGSB	CDS	43781688	43781757	.	-	1	ID=LotjaGi6g1v0157400.1.CDS.3;Parent=LotjaGi6g1v0157400.1
LjG1.1_chr6	PGSB	exon	43781839	43781923	.	-	.	ID=LotjaGi6g1v0157400.1.exon.4;Parent=LotjaGi6g1v0157400.1
LjG1.1_chr6	PGSB	CDS	43781839	43781923	.	-	2	ID=LotjaGi6g1v0157400.1.CDS.4;Parent=LotjaGi6g1v0157400.1
LjG1.1_chr6	PGSB	exon	43782647	43782803	.	-	.	ID=LotjaGi6g1v0157400.1.exon.5;Parent=LotjaGi6g1v0157400.1
LjG1.1_chr6	PGSB	CDS	43782647	43782803	.	-	0	ID=LotjaGi6g1v0157400.1.CDS.5;Parent=LotjaGi6g1v0157400.1
LjG1.1_chr6	PGSB	exon	43782917	43782965	.	-	.	ID=LotjaGi6g1v0157400.1.exon.6;Parent=LotjaGi6g1v0157400.1
LjG1.1_chr6	PGSB	CDS	43782917	43782965	.	-	1	ID=LotjaGi6g1v0157400.1.CDS.6;Parent=LotjaGi6g1v0157400.1
LjG1.1_chr6	PGSB	exon	43783819	43783883	.	-	.	ID=LotjaGi6g1v0157400.1.exon.7;Parent=LotjaGi6g1v0157400.1
LjG1.1_chr6	PGSB	CDS	43783819	43783883	.	-	0	ID=LotjaGi6g1v0157400.1.CDS.7;Parent=LotjaGi6g1v0157400.1
LjG1.1_chr6	PGSB	exon	43783964	43784308	.	-	.	ID=LotjaGi6g1v0157400.1.exon.8;Parent=LotjaGi6g1v0157400.1
LjG1.1_chr6	PGSB	CDS	43783964	43784308	.	-	0	ID=LotjaGi6g1v0157400.1.CDS.8;Parent=LotjaGi6g1v0157400.1
LjG1.1_chr6	PGSB	exon	43784911	43785089	.	-	.	ID=LotjaGi6g1v0157400.1.exon.9;Parent=LotjaGi6g1v0157400.1
LjG1.1_chr6	PGSB	CDS	43784911	43785089	.	-	2	ID=LotjaGi6g1v0157400.1.CDS.9;Parent=LotjaGi6g1v0157400.1
LjG1.1_chr6	PGSB	exon	43785220	43785413	.	-	.	ID=LotjaGi6g1v0157400.1.exon.10;Parent=LotjaGi6g1v0157400.1
LjG1.1_chr6	PGSB	CDS	43785220	43785413	.	-	1	ID=LotjaGi6g1v0157400.1.CDS.10;Parent=LotjaGi6g1v0157400.1
LjG1.1_chr6	PGSB	exon	43785691	43785833	.	-	.	ID=LotjaGi6g1v0157400.1.exon.11;Parent=LotjaGi6g1v0157400.1
LjG1.1_chr6	PGSB	CDS	43785691	43785833	.	-	0	ID=LotjaGi6g1v0157400.1.CDS.11;Parent=LotjaGi6g1v0157400.1
LjG1.1_chr6	PGSB	exon	43786217	43786420	.	-	.	ID=LotjaGi6g1v0157400.1.exon.12;Parent=LotjaGi6g1v0157400.1
LjG1.1_chr6	PGSB	CDS	43786217	43786420	.	-	0	ID=LotjaGi6g1v0157400.1.CDS.12;Parent=LotjaGi6g1v0157400.1
LjG1.1_chr6	PGSB	exon	43787167	43787252	.	-	.	ID=LotjaGi6g1v0157400.1.exon.13;Parent=LotjaGi6g1v0157400.1
LjG1.1_chr6	PGSB	CDS	43787167	43787252	.	-	2	ID=LotjaGi6g1v0157400.1.CDS.13;Parent=LotjaGi6g1v0157400.1
LjG1.1_chr6	PGSB	CDS	43787404	43787581	.	-	0	ID=LotjaGi6g1v0157400.1.CDS.14;Parent=LotjaGi6g1v0157400.1
LjG1.1_chr6	PGSB	exon	43787404	43787683	.	-	.	ID=LotjaGi6g1v0157400.1.exon.14;Parent=LotjaGi6g1v0157400.1
LjG1.1_chr6	PGSB	five_prime_UTR	43787582	43787683	.	-	.	ID=LotjaGi6g1v0157400.1.five_prime_UTR.2;Parent=LotjaGi6g1v0157400.1
###
LjG1.1_chr6	PGSB	gene	43867224	43872647	.	+	.	ID=LotjaGi6g1v0157500
LjG1.1_chr6	PGSB	mRNA	43867224	43872647	.	+	.	ID=LotjaGi6g1v0157500.1;Parent=LotjaGi6g1v0157500
LjG1.1_chr6	PGSB	five_prime_UTR	43867224	43867383	.	+	.	ID=LotjaGi6g1v0157500.1.five_prime_UTR.1;Parent=LotjaGi6g1v0157500.1
LjG1.1_chr6	PGSB	exon	43867224	43867503	.	+	.	ID=LotjaGi6g1v0157500.1.exon.1;Parent=LotjaGi6g1v0157500.1
LjG1.1_chr6	PGSB	CDS	43867384	43867503	.	+	0	ID=LotjaGi6g1v0157500.1.CDS.1;Parent=LotjaGi6g1v0157500.1
LjG1.1_chr6	PGSB	exon	43868207	43868232	.	+	.	ID=LotjaGi6g1v0157500.1.exon.2;Parent=LotjaGi6g1v0157500.1
LjG1.1_chr6	PGSB	CDS	43868207	43868232	.	+	0	ID=LotjaGi6g1v0157500.1.CDS.2;Parent=LotjaGi6g1v0157500.1
LjG1.1_chr6	PGSB	exon	43868488	43868572	.	+	.	ID=LotjaGi6g1v0157500.1.exon.3;Parent=LotjaGi6g1v0157500.1
LjG1.1_chr6	PGSB	CDS	43868488	43868572	.	+	1	ID=LotjaGi6g1v0157500.1.CDS.3;Parent=LotjaGi6g1v0157500.1
LjG1.1_chr6	PGSB	exon	43868686	43868895	.	+	.	ID=LotjaGi6g1v0157500.1.exon.4;Parent=LotjaGi6g1v0157500.1
LjG1.1_chr6	PGSB	CDS	43868686	43868895	.	+	0	ID=LotjaGi6g1v0157500.1.CDS.4;Parent=LotjaGi6g1v0157500.1
LjG1.1_chr6	PGSB	exon	43869998	43870120	.	+	.	ID=LotjaGi6g1v0157500.1.exon.5;Parent=LotjaGi6g1v0157500.1
LjG1.1_chr6	PGSB	CDS	43869998	43870120	.	+	0	ID=LotjaGi6g1v0157500.1.CDS.5;Parent=LotjaGi6g1v0157500.1
LjG1.1_chr6	PGSB	exon	43870196	43870253	.	+	.	ID=LotjaGi6g1v0157500.1.exon.6;Parent=LotjaGi6g1v0157500.1
LjG1.1_chr6	PGSB	CDS	43870196	43870253	.	+	0	ID=LotjaGi6g1v0157500.1.CDS.6;Parent=LotjaGi6g1v0157500.1
LjG1.1_chr6	PGSB	exon	43870341	43870414	.	+	.	ID=LotjaGi6g1v0157500.1.exon.7;Parent=LotjaGi6g1v0157500.1
LjG1.1_chr6	PGSB	CDS	43870341	43870414	.	+	2	ID=LotjaGi6g1v0157500.1.CDS.7;Parent=LotjaGi6g1v0157500.1
LjG1.1_chr6	PGSB	exon	43870837	43870925	.	+	.	ID=LotjaGi6g1v0157500.1.exon.8;Parent=LotjaGi6g1v0157500.1
LjG1.1_chr6	PGSB	CDS	43870837	43870925	.	+	0	ID=LotjaGi6g1v0157500.1.CDS.8;Parent=LotjaGi6g1v0157500.1
LjG1.1_chr6	PGSB	CDS	43871012	43871081	.	+	1	ID=LotjaGi6g1v0157500.1.CDS.9;Parent=LotjaGi6g1v0157500.1
LjG1.1_chr6	PGSB	exon	43871012	43872647	.	+	.	ID=LotjaGi6g1v0157500.1.exon.9;Parent=LotjaGi6g1v0157500.1
LjG1.1_chr6	PGSB	three_prime_UTR	43871082	43872647	.	+	.	ID=LotjaGi6g1v0157500.1.three_prime_UTR.2;Parent=LotjaGi6g1v0157500.1
LjG1.1_chr6	PGSB	mRNA	43868471	43871081	.	+	.	ID=LotjaGi6g1v0157500.2;Parent=LotjaGi6g1v0157500
LjG1.1_chr6	PGSB	exon	43868471	43868572	.	+	.	ID=LotjaGi6g1v0157500.2.exon.1;Parent=LotjaGi6g1v0157500.2
LjG1.1_chr6	PGSB	CDS	43868474	43868572	.	+	0	ID=LotjaGi6g1v0157500.2.CDS.1;Parent=LotjaGi6g1v0157500.2
LjG1.1_chr6	PGSB	exon	43868686	43868895	.	+	.	ID=LotjaGi6g1v0157500.2.exon.2;Parent=LotjaGi6g1v0157500.2
LjG1.1_chr6	PGSB	CDS	43868686	43868895	.	+	0	ID=LotjaGi6g1v0157500.2.CDS.2;Parent=LotjaGi6g1v0157500.2
LjG1.1_chr6	PGSB	exon	43869998	43870120	.	+	.	ID=LotjaGi6g1v0157500.2.exon.3;Parent=LotjaGi6g1v0157500.2
LjG1.1_chr6	PGSB	CDS	43869998	43870120	.	+	0	ID=LotjaGi6g1v0157500.2.CDS.3;Parent=LotjaGi6g1v0157500.2
LjG1.1_chr6	PGSB	exon	43870196	43870253	.	+	.	ID=LotjaGi6g1v0157500.2.exon.4;Parent=LotjaGi6g1v0157500.2
LjG1.1_chr6	PGSB	CDS	43870196	43870253	.	+	0	ID=LotjaGi6g1v0157500.2.CDS.4;Parent=LotjaGi6g1v0157500.2
LjG1.1_chr6	PGSB	exon	43870341	43870414	.	+	.	ID=LotjaGi6g1v0157500.2.exon.5;Parent=LotjaGi6g1v0157500.2
LjG1.1_chr6	PGSB	CDS	43870341	43870414	.	+	2	ID=LotjaGi6g1v0157500.2.CDS.5;Parent=LotjaGi6g1v0157500.2
LjG1.1_chr6	PGSB	exon	43870837	43870925	.	+	.	ID=LotjaGi6g1v0157500.2.exon.6;Parent=LotjaGi6g1v0157500.2
LjG1.1_chr6	PGSB	CDS	43870837	43870925	.	+	0	ID=LotjaGi6g1v0157500.2.CDS.6;Parent=LotjaGi6g1v0157500.2
LjG1.1_chr6	PGSB	exon	43871012	43871081	.	+	.	ID=LotjaGi6g1v0157500.2.exon.7;Parent=LotjaGi6g1v0157500.2
LjG1.1_chr6	PGSB	CDS	43871012	43871081	.	+	1	ID=LotjaGi6g1v0157500.2.CDS.7;Parent=LotjaGi6g1v0157500.2
###
LjG1.1_chr6	PGSB	gene	43870836	43872647	.	-	.	ID=LotjaGi6g1v0157600
LjG1.1_chr6	PGSB	mRNA	43870836	43872647	.	-	.	ID=LotjaGi6g1v0157600.1;Parent=LotjaGi6g1v0157600
LjG1.1_chr6	PGSB	three_prime_UTR	43870836	43871678	.	-	.	ID=LotjaGi6g1v0157600.1.three_prime_UTR.1;Parent=LotjaGi6g1v0157600.1
LjG1.1_chr6	PGSB	exon	43870836	43872169	.	-	.	ID=LotjaGi6g1v0157600.1.exon.1;Parent=LotjaGi6g1v0157600.1
LjG1.1_chr6	PGSB	CDS	43871679	43872169	.	-	2	ID=LotjaGi6g1v0157600.1.CDS.1;Parent=LotjaGi6g1v0157600.1
LjG1.1_chr6	PGSB	CDS	43872263	43872479	.	-	0	ID=LotjaGi6g1v0157600.1.CDS.2;Parent=LotjaGi6g1v0157600.1
LjG1.1_chr6	PGSB	exon	43872263	43872647	.	-	.	ID=LotjaGi6g1v0157600.1.exon.2;Parent=LotjaGi6g1v0157600.1
LjG1.1_chr6	PGSB	five_prime_UTR	43872480	43872647	.	-	.	ID=LotjaGi6g1v0157600.1.five_prime_UTR.2;Parent=LotjaGi6g1v0157600.1
###
LjG1.1_chr6	PGSB	gene	43873583	43876525	.	-	.	ID=LotjaGi6g1v0157700
LjG1.1_chr6	PGSB	mRNA	43873583	43876525	.	-	.	ID=LotjaGi6g1v0157700.1;Parent=LotjaGi6g1v0157700
LjG1.1_chr6	PGSB	three_prime_UTR	43873583	43873914	.	-	.	ID=LotjaGi6g1v0157700.1.three_prime_UTR.1;Parent=LotjaGi6g1v0157700.1
LjG1.1_chr6	PGSB	exon	43873583	43874062	.	-	.	ID=LotjaGi6g1v0157700.1.exon.1;Parent=LotjaGi6g1v0157700.1
LjG1.1_chr6	PGSB	CDS	43873915	43874062	.	-	1	ID=LotjaGi6g1v0157700.1.CDS.1;Parent=LotjaGi6g1v0157700.1
LjG1.1_chr6	PGSB	exon	43874161	43874225	.	-	.	ID=LotjaGi6g1v0157700.1.exon.2;Parent=LotjaGi6g1v0157700.1
LjG1.1_chr6	PGSB	CDS	43874161	43874225	.	-	0	ID=LotjaGi6g1v0157700.1.CDS.2;Parent=LotjaGi6g1v0157700.1
LjG1.1_chr6	PGSB	exon	43874380	43874487	.	-	.	ID=LotjaGi6g1v0157700.1.exon.3;Parent=LotjaGi6g1v0157700.1
LjG1.1_chr6	PGSB	CDS	43874380	43874487	.	-	0	ID=LotjaGi6g1v0157700.1.CDS.3;Parent=LotjaGi6g1v0157700.1
LjG1.1_chr6	PGSB	CDS	43874820	43874903	.	-	0	ID=LotjaGi6g1v0157700.1.CDS.4;Parent=LotjaGi6g1v0157700.1
LjG1.1_chr6	PGSB	exon	43874820	43874952	.	-	.	ID=LotjaGi6g1v0157700.1.exon.4;Parent=LotjaGi6g1v0157700.1
LjG1.1_chr6	PGSB	five_prime_UTR	43874904	43874952	.	-	.	ID=LotjaGi6g1v0157700.1.five_prime_UTR.2;Parent=LotjaGi6g1v0157700.1
LjG1.1_chr6	PGSB	exon	43876341	43876525	.	-	.	ID=LotjaGi6g1v0157700.1.exon.5;Parent=LotjaGi6g1v0157700.1
LjG1.1_chr6	PGSB	five_prime_UTR	43876341	43876525	.	-	.	ID=LotjaGi6g1v0157700.1.five_prime_UTR.3;Parent=LotjaGi6g1v0157700.1
###
LjG1.1_chr6	PGSB	gene	43879638	43883478	.	+	.	ID=LotjaGi6g1v0157800
LjG1.1_chr6	PGSB	mRNA	43879638	43883478	.	+	.	ID=LotjaGi6g1v0157800.1;Parent=LotjaGi6g1v0157800
LjG1.1_chr6	PGSB	five_prime_UTR	43879638	43879947	.	+	.	ID=LotjaGi6g1v0157800.1.five_prime_UTR.1;Parent=LotjaGi6g1v0157800.1
LjG1.1_chr6	PGSB	exon	43879638	43883478	.	+	.	ID=LotjaGi6g1v0157800.1.exon.1;Parent=LotjaGi6g1v0157800.1
LjG1.1_chr6	PGSB	CDS	43879948	43882293	.	+	0	ID=LotjaGi6g1v0157800.1.CDS.1;Parent=LotjaGi6g1v0157800.1
LjG1.1_chr6	PGSB	three_prime_UTR	43882294	43883478	.	+	.	ID=LotjaGi6g1v0157800.1.three_prime_UTR.2;Parent=LotjaGi6g1v0157800.1
###
LjG1.1_chr6	PGSB	gene	43883543	43888263	.	-	.	ID=LotjaGi6g1v0157900
LjG1.1_chr6	PGSB	mRNA	43883543	43888263	.	-	.	ID=LotjaGi6g1v0157900.1;Parent=LotjaGi6g1v0157900
LjG1.1_chr6	PGSB	three_prime_UTR	43883543	43884076	.	-	.	ID=LotjaGi6g1v0157900.1.three_prime_UTR.1;Parent=LotjaGi6g1v0157900.1
LjG1.1_chr6	PGSB	exon	43883543	43884297	.	-	.	ID=LotjaGi6g1v0157900.1.exon.1;Parent=LotjaGi6g1v0157900.1
LjG1.1_chr6	PGSB	CDS	43884077	43884297	.	-	2	ID=LotjaGi6g1v0157900.1.CDS.1;Parent=LotjaGi6g1v0157900.1
LjG1.1_chr6	PGSB	exon	43884541	43884790	.	-	.	ID=LotjaGi6g1v0157900.1.exon.2;Parent=LotjaGi6g1v0157900.1
LjG1.1_chr6	PGSB	CDS	43884541	43884790	.	-	0	ID=LotjaGi6g1v0157900.1.CDS.2;Parent=LotjaGi6g1v0157900.1
LjG1.1_chr6	PGSB	exon	43885423	43885656	.	-	.	ID=LotjaGi6g1v0157900.1.exon.3;Parent=LotjaGi6g1v0157900.1
LjG1.1_chr6	PGSB	CDS	43885423	43885656	.	-	0	ID=LotjaGi6g1v0157900.1.CDS.3;Parent=LotjaGi6g1v0157900.1
LjG1.1_chr6	PGSB	exon	43886810	43886952	.	-	.	ID=LotjaGi6g1v0157900.1.exon.4;Parent=LotjaGi6g1v0157900.1
LjG1.1_chr6	PGSB	CDS	43886810	43886952	.	-	2	ID=LotjaGi6g1v0157900.1.CDS.4;Parent=LotjaGi6g1v0157900.1
LjG1.1_chr6	PGSB	CDS	43887710	43887962	.	-	0	ID=LotjaGi6g1v0157900.1.CDS.5;Parent=LotjaGi6g1v0157900.1
LjG1.1_chr6	PGSB	exon	43887710	43888263	.	-	.	ID=LotjaGi6g1v0157900.1.exon.5;Parent=LotjaGi6g1v0157900.1
LjG1.1_chr6	PGSB	five_prime_UTR	43887963	43888263	.	-	.	ID=LotjaGi6g1v0157900.1.five_prime_UTR.2;Parent=LotjaGi6g1v0157900.1
###
LjG1.1_chr6	PGSB	gene	43912151	43917101	.	-	.	ID=LotjaGi6g1v0158000
LjG1.1_chr6	PGSB	mRNA	43912151	43917101	.	-	.	ID=LotjaGi6g1v0158000.1;Parent=LotjaGi6g1v0158000
LjG1.1_chr6	PGSB	three_prime_UTR	43912151	43912784	.	-	.	ID=LotjaGi6g1v0158000.1.three_prime_UTR.1;Parent=LotjaGi6g1v0158000.1
LjG1.1_chr6	PGSB	exon	43912151	43912946	.	-	.	ID=LotjaGi6g1v0158000.1.exon.1;Parent=LotjaGi6g1v0158000.1
LjG1.1_chr6	PGSB	CDS	43912785	43912946	.	-	0	ID=LotjaGi6g1v0158000.1.CDS.1;Parent=LotjaGi6g1v0158000.1
LjG1.1_chr6	PGSB	exon	43913078	43913158	.	-	.	ID=LotjaGi6g1v0158000.1.exon.2;Parent=LotjaGi6g1v0158000.1
LjG1.1_chr6	PGSB	CDS	43913078	43913158	.	-	0	ID=LotjaGi6g1v0158000.1.CDS.2;Parent=LotjaGi6g1v0158000.1
LjG1.1_chr6	PGSB	exon	43913413	43913472	.	-	.	ID=LotjaGi6g1v0158000.1.exon.3;Parent=LotjaGi6g1v0158000.1
LjG1.1_chr6	PGSB	CDS	43913413	43913472	.	-	0	ID=LotjaGi6g1v0158000.1.CDS.3;Parent=LotjaGi6g1v0158000.1
LjG1.1_chr6	PGSB	exon	43915046	43915255	.	-	.	ID=LotjaGi6g1v0158000.1.exon.4;Parent=LotjaGi6g1v0158000.1
LjG1.1_chr6	PGSB	CDS	43915046	43915255	.	-	0	ID=LotjaGi6g1v0158000.1.CDS.4;Parent=LotjaGi6g1v0158000.1
LjG1.1_chr6	PGSB	exon	43915425	43915574	.	-	.	ID=LotjaGi6g1v0158000.1.exon.5;Parent=LotjaGi6g1v0158000.1
LjG1.1_chr6	PGSB	CDS	43915425	43915574	.	-	0	ID=LotjaGi6g1v0158000.1.CDS.5;Parent=LotjaGi6g1v0158000.1
LjG1.1_chr6	PGSB	exon	43915786	43916019	.	-	.	ID=LotjaGi6g1v0158000.1.exon.6;Parent=LotjaGi6g1v0158000.1
LjG1.1_chr6	PGSB	CDS	43915786	43916019	.	-	0	ID=LotjaGi6g1v0158000.1.CDS.6;Parent=LotjaGi6g1v0158000.1
LjG1.1_chr6	PGSB	exon	43916620	43916743	.	-	.	ID=LotjaGi6g1v0158000.1.exon.7;Parent=LotjaGi6g1v0158000.1
LjG1.1_chr6	PGSB	CDS	43916620	43916743	.	-	1	ID=LotjaGi6g1v0158000.1.CDS.7;Parent=LotjaGi6g1v0158000.1
LjG1.1_chr6	PGSB	CDS	43916856	43917034	.	-	0	ID=LotjaGi6g1v0158000.1.CDS.8;Parent=LotjaGi6g1v0158000.1
LjG1.1_chr6	PGSB	exon	43916856	43917101	.	-	.	ID=LotjaGi6g1v0158000.1.exon.8;Parent=LotjaGi6g1v0158000.1
LjG1.1_chr6	PGSB	five_prime_UTR	43917035	43917101	.	-	.	ID=LotjaGi6g1v0158000.1.five_prime_UTR.2;Parent=LotjaGi6g1v0158000.1
LjG1.1_chr6	PGSB	mRNA	43912428	43917095	.	-	.	ID=LotjaGi6g1v0158000.2;Parent=LotjaGi6g1v0158000
LjG1.1_chr6	PGSB	three_prime_UTR	43912428	43912784	.	-	.	ID=LotjaGi6g1v0158000.2.three_prime_UTR.1;Parent=LotjaGi6g1v0158000.2
LjG1.1_chr6	PGSB	exon	43912428	43912946	.	-	.	ID=LotjaGi6g1v0158000.2.exon.1;Parent=LotjaGi6g1v0158000.2
LjG1.1_chr6	PGSB	CDS	43912785	43912946	.	-	0	ID=LotjaGi6g1v0158000.2.CDS.1;Parent=LotjaGi6g1v0158000.2
LjG1.1_chr6	PGSB	exon	43913078	43913158	.	-	.	ID=LotjaGi6g1v0158000.2.exon.2;Parent=LotjaGi6g1v0158000.2
LjG1.1_chr6	PGSB	CDS	43913078	43913158	.	-	0	ID=LotjaGi6g1v0158000.2.CDS.2;Parent=LotjaGi6g1v0158000.2
LjG1.1_chr6	PGSB	exon	43913413	43913472	.	-	.	ID=LotjaGi6g1v0158000.2.exon.3;Parent=LotjaGi6g1v0158000.2
LjG1.1_chr6	PGSB	CDS	43913413	43913472	.	-	0	ID=LotjaGi6g1v0158000.2.CDS.3;Parent=LotjaGi6g1v0158000.2
LjG1.1_chr6	PGSB	exon	43915046	43915255	.	-	.	ID=LotjaGi6g1v0158000.2.exon.4;Parent=LotjaGi6g1v0158000.2
LjG1.1_chr6	PGSB	CDS	43915046	43915255	.	-	0	ID=LotjaGi6g1v0158000.2.CDS.4;Parent=LotjaGi6g1v0158000.2
LjG1.1_chr6	PGSB	exon	43915425	43915574	.	-	.	ID=LotjaGi6g1v0158000.2.exon.5;Parent=LotjaGi6g1v0158000.2
LjG1.1_chr6	PGSB	CDS	43915425	43915574	.	-	0	ID=LotjaGi6g1v0158000.2.CDS.5;Parent=LotjaGi6g1v0158000.2
LjG1.1_chr6	PGSB	exon	43915786	43916019	.	-	.	ID=LotjaGi6g1v0158000.2.exon.6;Parent=LotjaGi6g1v0158000.2
LjG1.1_chr6	PGSB	CDS	43915786	43916019	.	-	0	ID=LotjaGi6g1v0158000.2.CDS.6;Parent=LotjaGi6g1v0158000.2
LjG1.1_chr6	PGSB	CDS	43916620	43916682	.	-	0	ID=LotjaGi6g1v0158000.2.CDS.7;Parent=LotjaGi6g1v0158000.2
LjG1.1_chr6	PGSB	exon	43916620	43917095	.	-	.	ID=LotjaGi6g1v0158000.2.exon.7;Parent=LotjaGi6g1v0158000.2
LjG1.1_chr6	PGSB	five_prime_UTR	43916683	43917095	.	-	.	ID=LotjaGi6g1v0158000.2.five_prime_UTR.2;Parent=LotjaGi6g1v0158000.2
###
LjG1.1_chr6	PGSB	gene	43919322	43925950	.	+	.	ID=LotjaGi6g1v0158100
LjG1.1_chr6	PGSB	mRNA	43919322	43925950	.	+	.	ID=LotjaGi6g1v0158100.1;Parent=LotjaGi6g1v0158100
LjG1.1_chr6	PGSB	five_prime_UTR	43919322	43919615	.	+	.	ID=LotjaGi6g1v0158100.1.five_prime_UTR.1;Parent=LotjaGi6g1v0158100.1
LjG1.1_chr6	PGSB	exon	43919322	43919975	.	+	.	ID=LotjaGi6g1v0158100.1.exon.1;Parent=LotjaGi6g1v0158100.1
LjG1.1_chr6	PGSB	CDS	43919616	43919975	.	+	0	ID=LotjaGi6g1v0158100.1.CDS.1;Parent=LotjaGi6g1v0158100.1
LjG1.1_chr6	PGSB	exon	43920248	43920299	.	+	.	ID=LotjaGi6g1v0158100.1.exon.2;Parent=LotjaGi6g1v0158100.1
LjG1.1_chr6	PGSB	CDS	43920248	43920299	.	+	0	ID=LotjaGi6g1v0158100.1.CDS.2;Parent=LotjaGi6g1v0158100.1
LjG1.1_chr6	PGSB	exon	43920508	43920586	.	+	.	ID=LotjaGi6g1v0158100.1.exon.3;Parent=LotjaGi6g1v0158100.1
LjG1.1_chr6	PGSB	CDS	43920508	43920586	.	+	2	ID=LotjaGi6g1v0158100.1.CDS.3;Parent=LotjaGi6g1v0158100.1
LjG1.1_chr6	PGSB	exon	43920706	43920751	.	+	.	ID=LotjaGi6g1v0158100.1.exon.4;Parent=LotjaGi6g1v0158100.1
LjG1.1_chr6	PGSB	CDS	43920706	43920751	.	+	1	ID=LotjaGi6g1v0158100.1.CDS.4;Parent=LotjaGi6g1v0158100.1
LjG1.1_chr6	PGSB	exon	43920830	43920928	.	+	.	ID=LotjaGi6g1v0158100.1.exon.5;Parent=LotjaGi6g1v0158100.1
LjG1.1_chr6	PGSB	CDS	43920830	43920928	.	+	0	ID=LotjaGi6g1v0158100.1.CDS.5;Parent=LotjaGi6g1v0158100.1
LjG1.1_chr6	PGSB	exon	43922594	43922662	.	+	.	ID=LotjaGi6g1v0158100.1.exon.6;Parent=LotjaGi6g1v0158100.1
LjG1.1_chr6	PGSB	CDS	43922594	43922662	.	+	0	ID=LotjaGi6g1v0158100.1.CDS.6;Parent=LotjaGi6g1v0158100.1
LjG1.1_chr6	PGSB	exon	43922765	43923098	.	+	.	ID=LotjaGi6g1v0158100.1.exon.7;Parent=LotjaGi6g1v0158100.1
LjG1.1_chr6	PGSB	CDS	43922765	43923098	.	+	0	ID=LotjaGi6g1v0158100.1.CDS.7;Parent=LotjaGi6g1v0158100.1
LjG1.1_chr6	PGSB	exon	43923207	43923352	.	+	.	ID=LotjaGi6g1v0158100.1.exon.8;Parent=LotjaGi6g1v0158100.1
LjG1.1_chr6	PGSB	CDS	43923207	43923352	.	+	2	ID=LotjaGi6g1v0158100.1.CDS.8;Parent=LotjaGi6g1v0158100.1
LjG1.1_chr6	PGSB	CDS	43923446	43924843	.	+	0	ID=LotjaGi6g1v0158100.1.CDS.9;Parent=LotjaGi6g1v0158100.1
LjG1.1_chr6	PGSB	exon	43923446	43925950	.	+	.	ID=LotjaGi6g1v0158100.1.exon.9;Parent=LotjaGi6g1v0158100.1
LjG1.1_chr6	PGSB	three_prime_UTR	43924844	43925950	.	+	.	ID=LotjaGi6g1v0158100.1.three_prime_UTR.2;Parent=LotjaGi6g1v0158100.1
###
LjG1.1_chr6	PGSB	gene	43930185	43934312	.	-	.	ID=LotjaGi6g1v0158200_LC
LjG1.1_chr6	PGSB	mRNA	43930185	43934312	.	-	.	ID=LotjaGi6g1v0158200_LC.1;Parent=LotjaGi6g1v0158200_LC
LjG1.1_chr6	PGSB	three_prime_UTR	43930185	43930922	.	-	.	ID=LotjaGi6g1v0158200_LC.1.three_prime_UTR.1;Parent=LotjaGi6g1v0158200_LC.1
LjG1.1_chr6	PGSB	exon	43930185	43934312	.	-	.	ID=LotjaGi6g1v0158200_LC.1.exon.1;Parent=LotjaGi6g1v0158200_LC.1
LjG1.1_chr6	PGSB	CDS	43930923	43931288	.	-	0	ID=LotjaGi6g1v0158200_LC.1.CDS.1;Parent=LotjaGi6g1v0158200_LC.1
LjG1.1_chr6	PGSB	five_prime_UTR	43931289	43934312	.	-	.	ID=LotjaGi6g1v0158200_LC.1.five_prime_UTR.2;Parent=LotjaGi6g1v0158200_LC.1
###
LjG1.1_chr6	PGSB	gene	43934786	43949540	.	-	.	ID=LotjaGi6g1v0158300_LC
LjG1.1_chr6	PGSB	mRNA	43934786	43949540	.	-	.	ID=LotjaGi6g1v0158300_LC.1;Parent=LotjaGi6g1v0158300_LC
LjG1.1_chr6	PGSB	exon	43934786	43935196	.	-	.	ID=LotjaGi6g1v0158300_LC.1.exon.1;Parent=LotjaGi6g1v0158300_LC.1
LjG1.1_chr6	PGSB	three_prime_UTR	43934786	43935196	.	-	.	ID=LotjaGi6g1v0158300_LC.1.three_prime_UTR.1;Parent=LotjaGi6g1v0158300_LC.1
LjG1.1_chr6	PGSB	exon	43935305	43935376	.	-	.	ID=LotjaGi6g1v0158300_LC.1.exon.2;Parent=LotjaGi6g1v0158300_LC.1
LjG1.1_chr6	PGSB	three_prime_UTR	43935305	43935376	.	-	.	ID=LotjaGi6g1v0158300_LC.1.three_prime_UTR.2;Parent=LotjaGi6g1v0158300_LC.1
LjG1.1_chr6	PGSB	exon	43935490	43935669	.	-	.	ID=LotjaGi6g1v0158300_LC.1.exon.3;Parent=LotjaGi6g1v0158300_LC.1
LjG1.1_chr6	PGSB	three_prime_UTR	43935490	43935669	.	-	.	ID=LotjaGi6g1v0158300_LC.1.three_prime_UTR.3;Parent=LotjaGi6g1v0158300_LC.1
LjG1.1_chr6	PGSB	exon	43937720	43942723	.	-	.	ID=LotjaGi6g1v0158300_LC.1.exon.4;Parent=LotjaGi6g1v0158300_LC.1
LjG1.1_chr6	PGSB	three_prime_UTR	43937720	43942723	.	-	.	ID=LotjaGi6g1v0158300_LC.1.three_prime_UTR.4;Parent=LotjaGi6g1v0158300_LC.1
LjG1.1_chr6	PGSB	exon	43942803	43943843	.	-	.	ID=LotjaGi6g1v0158300_LC.1.exon.5;Parent=LotjaGi6g1v0158300_LC.1
LjG1.1_chr6	PGSB	three_prime_UTR	43942803	43943843	.	-	.	ID=LotjaGi6g1v0158300_LC.1.three_prime_UTR.5;Parent=LotjaGi6g1v0158300_LC.1
LjG1.1_chr6	PGSB	three_prime_UTR	43943931	43944268	.	-	.	ID=LotjaGi6g1v0158300_LC.1.three_prime_UTR.6;Parent=LotjaGi6g1v0158300_LC.1
LjG1.1_chr6	PGSB	exon	43943931	43945165	.	-	.	ID=LotjaGi6g1v0158300_LC.1.exon.6;Parent=LotjaGi6g1v0158300_LC.1
LjG1.1_chr6	PGSB	CDS	43944269	43945165	.	-	0	ID=LotjaGi6g1v0158300_LC.1.CDS.1;Parent=LotjaGi6g1v0158300_LC.1
LjG1.1_chr6	PGSB	exon	43945314	43945403	.	-	.	ID=LotjaGi6g1v0158300_LC.1.exon.7;Parent=LotjaGi6g1v0158300_LC.1
LjG1.1_chr6	PGSB	CDS	43945314	43945403	.	-	0	ID=LotjaGi6g1v0158300_LC.1.CDS.2;Parent=LotjaGi6g1v0158300_LC.1
LjG1.1_chr6	PGSB	exon	43945502	43945591	.	-	.	ID=LotjaGi6g1v0158300_LC.1.exon.8;Parent=LotjaGi6g1v0158300_LC.1
LjG1.1_chr6	PGSB	CDS	43945502	43945591	.	-	0	ID=LotjaGi6g1v0158300_LC.1.CDS.3;Parent=LotjaGi6g1v0158300_LC.1
LjG1.1_chr6	PGSB	exon	43945677	43945763	.	-	.	ID=LotjaGi6g1v0158300_LC.1.exon.9;Parent=LotjaGi6g1v0158300_LC.1
LjG1.1_chr6	PGSB	CDS	43945677	43945763	.	-	0	ID=LotjaGi6g1v0158300_LC.1.CDS.4;Parent=LotjaGi6g1v0158300_LC.1
LjG1.1_chr6	PGSB	CDS	43945871	43946425	.	-	0	ID=LotjaGi6g1v0158300_LC.1.CDS.5;Parent=LotjaGi6g1v0158300_LC.1
LjG1.1_chr6	PGSB	exon	43945871	43949540	.	-	.	ID=LotjaGi6g1v0158300_LC.1.exon.10;Parent=LotjaGi6g1v0158300_LC.1
LjG1.1_chr6	PGSB	five_prime_UTR	43946426	43949540	.	-	.	ID=LotjaGi6g1v0158300_LC.1.five_prime_UTR.7;Parent=LotjaGi6g1v0158300_LC.1
###
LjG1.1_chr6	PGSB	gene	43937001	43949540	.	+	.	ID=LotjaGi6g1v0158400_LC
LjG1.1_chr6	PGSB	mRNA	43937001	43943843	.	+	.	ID=LotjaGi6g1v0158400_LC.1;Parent=LotjaGi6g1v0158400_LC
LjG1.1_chr6	PGSB	five_prime_UTR	43937001	43937641	.	+	.	ID=LotjaGi6g1v0158400_LC.1.five_prime_UTR.1;Parent=LotjaGi6g1v0158400_LC.1
LjG1.1_chr6	PGSB	exon	43937001	43938653	.	+	.	ID=LotjaGi6g1v0158400_LC.1.exon.1;Parent=LotjaGi6g1v0158400_LC.1
LjG1.1_chr6	PGSB	CDS	43937642	43937941	.	+	0	ID=LotjaGi6g1v0158400_LC.1.CDS.1;Parent=LotjaGi6g1v0158400_LC.1
LjG1.1_chr6	PGSB	three_prime_UTR	43937942	43938653	.	+	.	ID=LotjaGi6g1v0158400_LC.1.three_prime_UTR.2;Parent=LotjaGi6g1v0158400_LC.1
LjG1.1_chr6	PGSB	exon	43938974	43939042	.	+	.	ID=LotjaGi6g1v0158400_LC.1.exon.2;Parent=LotjaGi6g1v0158400_LC.1
LjG1.1_chr6	PGSB	three_prime_UTR	43938974	43939042	.	+	.	ID=LotjaGi6g1v0158400_LC.1.three_prime_UTR.3;Parent=LotjaGi6g1v0158400_LC.1
LjG1.1_chr6	PGSB	exon	43941545	43943843	.	+	.	ID=LotjaGi6g1v0158400_LC.1.exon.3;Parent=LotjaGi6g1v0158400_LC.1
LjG1.1_chr6	PGSB	three_prime_UTR	43941545	43943843	.	+	.	ID=LotjaGi6g1v0158400_LC.1.three_prime_UTR.4;Parent=LotjaGi6g1v0158400_LC.1
LjG1.1_chr6	PGSB	mRNA	43937311	43949540	.	+	.	ID=LotjaGi6g1v0158400_LC.2;Parent=LotjaGi6g1v0158400_LC
LjG1.1_chr6	PGSB	five_prime_UTR	43937311	43937641	.	+	.	ID=LotjaGi6g1v0158400_LC.2.five_prime_UTR.1;Parent=LotjaGi6g1v0158400_LC.2
LjG1.1_chr6	PGSB	exon	43937311	43938833	.	+	.	ID=LotjaGi6g1v0158400_LC.2.exon.1;Parent=LotjaGi6g1v0158400_LC.2
LjG1.1_chr6	PGSB	CDS	43937642	43937941	.	+	0	ID=LotjaGi6g1v0158400_LC.2.CDS.1;Parent=LotjaGi6g1v0158400_LC.2
LjG1.1_chr6	PGSB	three_prime_UTR	43937942	43938833	.	+	.	ID=LotjaGi6g1v0158400_LC.2.three_prime_UTR.2;Parent=LotjaGi6g1v0158400_LC.2
LjG1.1_chr6	PGSB	exon	43938974	43949540	.	+	.	ID=LotjaGi6g1v0158400_LC.2.exon.2;Parent=LotjaGi6g1v0158400_LC.2
LjG1.1_chr6	PGSB	three_prime_UTR	43938974	43949540	.	+	.	ID=LotjaGi6g1v0158400_LC.2.three_prime_UTR.3;Parent=LotjaGi6g1v0158400_LC.2
###
LjG1.1_chr6	PGSB	gene	43950416	43954239	.	-	.	ID=LotjaGi6g1v0158500
LjG1.1_chr6	PGSB	mRNA	43950416	43954239	.	-	.	ID=LotjaGi6g1v0158500.1;Parent=LotjaGi6g1v0158500
LjG1.1_chr6	PGSB	three_prime_UTR	43950416	43951143	.	-	.	ID=LotjaGi6g1v0158500.1.three_prime_UTR.1;Parent=LotjaGi6g1v0158500.1
LjG1.1_chr6	PGSB	exon	43950416	43951449	.	-	.	ID=LotjaGi6g1v0158500.1.exon.1;Parent=LotjaGi6g1v0158500.1
LjG1.1_chr6	PGSB	CDS	43951144	43951449	.	-	0	ID=LotjaGi6g1v0158500.1.CDS.1;Parent=LotjaGi6g1v0158500.1
LjG1.1_chr6	PGSB	exon	43951754	43952011	.	-	.	ID=LotjaGi6g1v0158500.1.exon.2;Parent=LotjaGi6g1v0158500.1
LjG1.1_chr6	PGSB	CDS	43951754	43952011	.	-	0	ID=LotjaGi6g1v0158500.1.CDS.2;Parent=LotjaGi6g1v0158500.1
LjG1.1_chr6	PGSB	exon	43953013	43953239	.	-	.	ID=LotjaGi6g1v0158500.1.exon.3;Parent=LotjaGi6g1v0158500.1
LjG1.1_chr6	PGSB	CDS	43953013	43953239	.	-	2	ID=LotjaGi6g1v0158500.1.CDS.3;Parent=LotjaGi6g1v0158500.1
LjG1.1_chr6	PGSB	exon	43953696	43953837	.	-	.	ID=LotjaGi6g1v0158500.1.exon.4;Parent=LotjaGi6g1v0158500.1
LjG1.1_chr6	PGSB	CDS	43953696	43953837	.	-	0	ID=LotjaGi6g1v0158500.1.CDS.4;Parent=LotjaGi6g1v0158500.1
LjG1.1_chr6	PGSB	CDS	43953921	43953962	.	-	0	ID=LotjaGi6g1v0158500.1.CDS.5;Parent=LotjaGi6g1v0158500.1
LjG1.1_chr6	PGSB	exon	43953921	43954239	.	-	.	ID=LotjaGi6g1v0158500.1.exon.5;Parent=LotjaGi6g1v0158500.1
LjG1.1_chr6	PGSB	five_prime_UTR	43953963	43954239	.	-	.	ID=LotjaGi6g1v0158500.1.five_prime_UTR.2;Parent=LotjaGi6g1v0158500.1
LjG1.1_chr6	PGSB	mRNA	43951144	43954133	.	-	.	ID=LotjaGi6g1v0158500.2;Parent=LotjaGi6g1v0158500
LjG1.1_chr6	PGSB	exon	43951144	43951449	.	-	.	ID=LotjaGi6g1v0158500.2.exon.1;Parent=LotjaGi6g1v0158500.2
LjG1.1_chr6	PGSB	CDS	43951144	43951449	.	-	0	ID=LotjaGi6g1v0158500.2.CDS.1;Parent=LotjaGi6g1v0158500.2
LjG1.1_chr6	PGSB	exon	43951754	43952011	.	-	.	ID=LotjaGi6g1v0158500.2.exon.2;Parent=LotjaGi6g1v0158500.2
LjG1.1_chr6	PGSB	CDS	43951754	43952011	.	-	0	ID=LotjaGi6g1v0158500.2.CDS.2;Parent=LotjaGi6g1v0158500.2
LjG1.1_chr6	PGSB	exon	43953013	43953231	.	-	.	ID=LotjaGi6g1v0158500.2.exon.3;Parent=LotjaGi6g1v0158500.2
LjG1.1_chr6	PGSB	CDS	43953013	43953231	.	-	0	ID=LotjaGi6g1v0158500.2.CDS.3;Parent=LotjaGi6g1v0158500.2
LjG1.1_chr6	PGSB	CDS	43953687	43953749	.	-	0	ID=LotjaGi6g1v0158500.2.CDS.4;Parent=LotjaGi6g1v0158500.2
LjG1.1_chr6	PGSB	exon	43953687	43953837	.	-	.	ID=LotjaGi6g1v0158500.2.exon.4;Parent=LotjaGi6g1v0158500.2
LjG1.1_chr6	PGSB	five_prime_UTR	43953750	43953837	.	-	.	ID=LotjaGi6g1v0158500.2.five_prime_UTR.1;Parent=LotjaGi6g1v0158500.2
LjG1.1_chr6	PGSB	exon	43953921	43954133	.	-	.	ID=LotjaGi6g1v0158500.2.exon.5;Parent=LotjaGi6g1v0158500.2
LjG1.1_chr6	PGSB	five_prime_UTR	43953921	43954133	.	-	.	ID=LotjaGi6g1v0158500.2.five_prime_UTR.2;Parent=LotjaGi6g1v0158500.2
###
LjG1.1_chr6	PGSB	gene	43958965	43963120	.	+	.	ID=LotjaGi6g1v0158600_LC
LjG1.1_chr6	PGSB	mRNA	43958965	43963120	.	+	.	ID=LotjaGi6g1v0158600_LC.1;Parent=LotjaGi6g1v0158600_LC
LjG1.1_chr6	PGSB	five_prime_UTR	43958965	43960708	.	+	.	ID=LotjaGi6g1v0158600_LC.1.five_prime_UTR.1;Parent=LotjaGi6g1v0158600_LC.1
LjG1.1_chr6	PGSB	exon	43958965	43963120	.	+	.	ID=LotjaGi6g1v0158600_LC.1.exon.1;Parent=LotjaGi6g1v0158600_LC.1
LjG1.1_chr6	PGSB	CDS	43960709	43961080	.	+	0	ID=LotjaGi6g1v0158600_LC.1.CDS.1;Parent=LotjaGi6g1v0158600_LC.1
LjG1.1_chr6	PGSB	three_prime_UTR	43961081	43963120	.	+	.	ID=LotjaGi6g1v0158600_LC.1.three_prime_UTR.2;Parent=LotjaGi6g1v0158600_LC.1
###
LjG1.1_chr6	PGSB	gene	43967426	43976411	.	-	.	ID=LotjaGi6g1v0158700
LjG1.1_chr6	PGSB	mRNA	43969713	43971486	.	-	.	ID=LotjaGi6g1v0158700.1;Parent=LotjaGi6g1v0158700
LjG1.1_chr6	PGSB	three_prime_UTR	43969713	43970175	.	-	.	ID=LotjaGi6g1v0158700.1.three_prime_UTR.1;Parent=LotjaGi6g1v0158700.1
LjG1.1_chr6	PGSB	exon	43969713	43970815	.	-	.	ID=LotjaGi6g1v0158700.1.exon.1;Parent=LotjaGi6g1v0158700.1
LjG1.1_chr6	PGSB	CDS	43970176	43970805	.	-	0	ID=LotjaGi6g1v0158700.1.CDS.1;Parent=LotjaGi6g1v0158700.1
LjG1.1_chr6	PGSB	five_prime_UTR	43970806	43970815	.	-	.	ID=LotjaGi6g1v0158700.1.five_prime_UTR.2;Parent=LotjaGi6g1v0158700.1
LjG1.1_chr6	PGSB	exon	43971006	43971086	.	-	.	ID=LotjaGi6g1v0158700.1.exon.2;Parent=LotjaGi6g1v0158700.1
LjG1.1_chr6	PGSB	five_prime_UTR	43971006	43971086	.	-	.	ID=LotjaGi6g1v0158700.1.five_prime_UTR.3;Parent=LotjaGi6g1v0158700.1
LjG1.1_chr6	PGSB	exon	43971180	43971486	.	-	.	ID=LotjaGi6g1v0158700.1.exon.3;Parent=LotjaGi6g1v0158700.1
LjG1.1_chr6	PGSB	five_prime_UTR	43971180	43971486	.	-	.	ID=LotjaGi6g1v0158700.1.five_prime_UTR.4;Parent=LotjaGi6g1v0158700.1
###
LjG1.1_chr6	PGSB	gene	43978742	43979680	.	-	.	ID=LotjaGi6g1v0158800_LC
LjG1.1_chr6	PGSB	mRNA	43978742	43979680	.	-	.	ID=LotjaGi6g1v0158800_LC.1;Parent=LotjaGi6g1v0158800_LC
LjG1.1_chr6	PGSB	three_prime_UTR	43978742	43978939	.	-	.	ID=LotjaGi6g1v0158800_LC.1.three_prime_UTR.1;Parent=LotjaGi6g1v0158800_LC.1
LjG1.1_chr6	PGSB	exon	43978742	43979680	.	-	.	ID=LotjaGi6g1v0158800_LC.1.exon.1;Parent=LotjaGi6g1v0158800_LC.1
LjG1.1_chr6	PGSB	CDS	43978940	43979623	.	-	0	ID=LotjaGi6g1v0158800_LC.1.CDS.1;Parent=LotjaGi6g1v0158800_LC.1
LjG1.1_chr6	PGSB	five_prime_UTR	43979624	43979680	.	-	.	ID=LotjaGi6g1v0158800_LC.1.five_prime_UTR.2;Parent=LotjaGi6g1v0158800_LC.1
###
LjG1.1_chr6	PGSB	gene	43980492	43985701	.	+	.	ID=LotjaGi6g1v0158900
LjG1.1_chr6	PGSB	mRNA	43980492	43985701	.	+	.	ID=LotjaGi6g1v0158900.1;Parent=LotjaGi6g1v0158900
LjG1.1_chr6	PGSB	five_prime_UTR	43980492	43980674	.	+	.	ID=LotjaGi6g1v0158900.1.five_prime_UTR.1;Parent=LotjaGi6g1v0158900.1
LjG1.1_chr6	PGSB	exon	43980492	43980786	.	+	.	ID=LotjaGi6g1v0158900.1.exon.1;Parent=LotjaGi6g1v0158900.1
LjG1.1_chr6	PGSB	CDS	43980675	43980786	.	+	0	ID=LotjaGi6g1v0158900.1.CDS.1;Parent=LotjaGi6g1v0158900.1
LjG1.1_chr6	PGSB	exon	43981404	43981460	.	+	.	ID=LotjaGi6g1v0158900.1.exon.2;Parent=LotjaGi6g1v0158900.1
LjG1.1_chr6	PGSB	CDS	43981404	43981460	.	+	2	ID=LotjaGi6g1v0158900.1.CDS.2;Parent=LotjaGi6g1v0158900.1
LjG1.1_chr6	PGSB	exon	43981645	43981697	.	+	.	ID=LotjaGi6g1v0158900.1.exon.3;Parent=LotjaGi6g1v0158900.1
LjG1.1_chr6	PGSB	CDS	43981645	43981697	.	+	2	ID=LotjaGi6g1v0158900.1.CDS.3;Parent=LotjaGi6g1v0158900.1
LjG1.1_chr6	PGSB	exon	43983131	43983182	.	+	.	ID=LotjaGi6g1v0158900.1.exon.4;Parent=LotjaGi6g1v0158900.1
LjG1.1_chr6	PGSB	CDS	43983131	43983182	.	+	0	ID=LotjaGi6g1v0158900.1.CDS.4;Parent=LotjaGi6g1v0158900.1
LjG1.1_chr6	PGSB	exon	43983346	43983411	.	+	.	ID=LotjaGi6g1v0158900.1.exon.5;Parent=LotjaGi6g1v0158900.1
LjG1.1_chr6	PGSB	CDS	43983346	43983411	.	+	2	ID=LotjaGi6g1v0158900.1.CDS.5;Parent=LotjaGi6g1v0158900.1
LjG1.1_chr6	PGSB	exon	43983492	43983551	.	+	.	ID=LotjaGi6g1v0158900.1.exon.6;Parent=LotjaGi6g1v0158900.1
LjG1.1_chr6	PGSB	CDS	43983492	43983551	.	+	2	ID=LotjaGi6g1v0158900.1.CDS.6;Parent=LotjaGi6g1v0158900.1
LjG1.1_chr6	PGSB	exon	43984045	43984087	.	+	.	ID=LotjaGi6g1v0158900.1.exon.7;Parent=LotjaGi6g1v0158900.1
LjG1.1_chr6	PGSB	CDS	43984045	43984087	.	+	2	ID=LotjaGi6g1v0158900.1.CDS.7;Parent=LotjaGi6g1v0158900.1
LjG1.1_chr6	PGSB	exon	43984725	43984769	.	+	.	ID=LotjaGi6g1v0158900.1.exon.8;Parent=LotjaGi6g1v0158900.1
LjG1.1_chr6	PGSB	CDS	43984725	43984769	.	+	1	ID=LotjaGi6g1v0158900.1.CDS.8;Parent=LotjaGi6g1v0158900.1
LjG1.1_chr6	PGSB	CDS	43985027	43985090	.	+	1	ID=LotjaGi6g1v0158900.1.CDS.9;Parent=LotjaGi6g1v0158900.1
LjG1.1_chr6	PGSB	exon	43985027	43985701	.	+	.	ID=LotjaGi6g1v0158900.1.exon.9;Parent=LotjaGi6g1v0158900.1
LjG1.1_chr6	PGSB	three_prime_UTR	43985091	43985701	.	+	.	ID=LotjaGi6g1v0158900.1.three_prime_UTR.2;Parent=LotjaGi6g1v0158900.1
###
LjG1.1_chr6	PGSB	gene	43986896	43990898	.	-	.	ID=LotjaGi6g1v0159000
LjG1.1_chr6	PGSB	mRNA	43986896	43990898	.	-	.	ID=LotjaGi6g1v0159000.1;Parent=LotjaGi6g1v0159000
LjG1.1_chr6	PGSB	three_prime_UTR	43986896	43987451	.	-	.	ID=LotjaGi6g1v0159000.1.three_prime_UTR.1;Parent=LotjaGi6g1v0159000.1
LjG1.1_chr6	PGSB	exon	43986896	43989248	.	-	.	ID=LotjaGi6g1v0159000.1.exon.1;Parent=LotjaGi6g1v0159000.1
LjG1.1_chr6	PGSB	CDS	43987452	43989248	.	-	0	ID=LotjaGi6g1v0159000.1.CDS.1;Parent=LotjaGi6g1v0159000.1
LjG1.1_chr6	PGSB	CDS	43990587	43990589	.	-	0	ID=LotjaGi6g1v0159000.1.CDS.2;Parent=LotjaGi6g1v0159000.1
LjG1.1_chr6	PGSB	exon	43990587	43990898	.	-	.	ID=LotjaGi6g1v0159000.1.exon.2;Parent=LotjaGi6g1v0159000.1
LjG1.1_chr6	PGSB	five_prime_UTR	43990590	43990898	.	-	.	ID=LotjaGi6g1v0159000.1.five_prime_UTR.2;Parent=LotjaGi6g1v0159000.1
###
LjG1.1_chr6	PGSB	gene	44002238	44007415	.	+	.	ID=LotjaGi6g1v0159100
LjG1.1_chr6	PGSB	mRNA	44002238	44007415	.	+	.	ID=LotjaGi6g1v0159100.1;Parent=LotjaGi6g1v0159100
LjG1.1_chr6	PGSB	five_prime_UTR	44002238	44003240	.	+	.	ID=LotjaGi6g1v0159100.1.five_prime_UTR.1;Parent=LotjaGi6g1v0159100.1
LjG1.1_chr6	PGSB	exon	44002238	44003294	.	+	.	ID=LotjaGi6g1v0159100.1.exon.1;Parent=LotjaGi6g1v0159100.1
LjG1.1_chr6	PGSB	CDS	44003241	44003294	.	+	0	ID=LotjaGi6g1v0159100.1.CDS.1;Parent=LotjaGi6g1v0159100.1
LjG1.1_chr6	PGSB	exon	44003669	44003779	.	+	.	ID=LotjaGi6g1v0159100.1.exon.2;Parent=LotjaGi6g1v0159100.1
LjG1.1_chr6	PGSB	CDS	44003669	44003779	.	+	0	ID=LotjaGi6g1v0159100.1.CDS.2;Parent=LotjaGi6g1v0159100.1
LjG1.1_chr6	PGSB	exon	44004687	44004800	.	+	.	ID=LotjaGi6g1v0159100.1.exon.3;Parent=LotjaGi6g1v0159100.1
LjG1.1_chr6	PGSB	CDS	44004687	44004800	.	+	0	ID=LotjaGi6g1v0159100.1.CDS.3;Parent=LotjaGi6g1v0159100.1
LjG1.1_chr6	PGSB	exon	44004975	44005165	.	+	.	ID=LotjaGi6g1v0159100.1.exon.4;Parent=LotjaGi6g1v0159100.1
LjG1.1_chr6	PGSB	CDS	44004975	44005165	.	+	0	ID=LotjaGi6g1v0159100.1.CDS.4;Parent=LotjaGi6g1v0159100.1
LjG1.1_chr6	PGSB	exon	44005856	44005946	.	+	.	ID=LotjaGi6g1v0159100.1.exon.5;Parent=LotjaGi6g1v0159100.1
LjG1.1_chr6	PGSB	CDS	44005856	44005946	.	+	1	ID=LotjaGi6g1v0159100.1.CDS.5;Parent=LotjaGi6g1v0159100.1
LjG1.1_chr6	PGSB	exon	44006146	44006211	.	+	.	ID=LotjaGi6g1v0159100.1.exon.6;Parent=LotjaGi6g1v0159100.1
LjG1.1_chr6	PGSB	CDS	44006146	44006211	.	+	0	ID=LotjaGi6g1v0159100.1.CDS.6;Parent=LotjaGi6g1v0159100.1
LjG1.1_chr6	PGSB	CDS	44006454	44006564	.	+	0	ID=LotjaGi6g1v0159100.1.CDS.7;Parent=LotjaGi6g1v0159100.1
LjG1.1_chr6	PGSB	exon	44006454	44007415	.	+	.	ID=LotjaGi6g1v0159100.1.exon.7;Parent=LotjaGi6g1v0159100.1
LjG1.1_chr6	PGSB	three_prime_UTR	44006565	44007415	.	+	.	ID=LotjaGi6g1v0159100.1.three_prime_UTR.2;Parent=LotjaGi6g1v0159100.1
###
LjG1.1_chr6	PGSB	gene	44010565	44018201	.	+	.	ID=LotjaGi6g1v0159200
LjG1.1_chr6	PGSB	mRNA	44010565	44018201	.	+	.	ID=LotjaGi6g1v0159200.1;Parent=LotjaGi6g1v0159200
LjG1.1_chr6	PGSB	five_prime_UTR	44010565	44010719	.	+	.	ID=LotjaGi6g1v0159200.1.five_prime_UTR.1;Parent=LotjaGi6g1v0159200.1
LjG1.1_chr6	PGSB	exon	44010565	44010848	.	+	.	ID=LotjaGi6g1v0159200.1.exon.1;Parent=LotjaGi6g1v0159200.1
LjG1.1_chr6	PGSB	CDS	44010720	44010848	.	+	0	ID=LotjaGi6g1v0159200.1.CDS.1;Parent=LotjaGi6g1v0159200.1
LjG1.1_chr6	PGSB	exon	44011064	44011111	.	+	.	ID=LotjaGi6g1v0159200.1.exon.2;Parent=LotjaGi6g1v0159200.1
LjG1.1_chr6	PGSB	CDS	44011064	44011111	.	+	0	ID=LotjaGi6g1v0159200.1.CDS.2;Parent=LotjaGi6g1v0159200.1
LjG1.1_chr6	PGSB	exon	44011287	44011412	.	+	.	ID=LotjaGi6g1v0159200.1.exon.3;Parent=LotjaGi6g1v0159200.1
LjG1.1_chr6	PGSB	CDS	44011287	44011412	.	+	0	ID=LotjaGi6g1v0159200.1.CDS.3;Parent=LotjaGi6g1v0159200.1
LjG1.1_chr6	PGSB	exon	44012369	44012710	.	+	.	ID=LotjaGi6g1v0159200.1.exon.4;Parent=LotjaGi6g1v0159200.1
LjG1.1_chr6	PGSB	CDS	44012369	44012710	.	+	0	ID=LotjaGi6g1v0159200.1.CDS.4;Parent=LotjaGi6g1v0159200.1
LjG1.1_chr6	PGSB	exon	44012831	44012930	.	+	.	ID=LotjaGi6g1v0159200.1.exon.5;Parent=LotjaGi6g1v0159200.1
LjG1.1_chr6	PGSB	CDS	44012831	44012930	.	+	0	ID=LotjaGi6g1v0159200.1.CDS.5;Parent=LotjaGi6g1v0159200.1
LjG1.1_chr6	PGSB	exon	44013047	44013092	.	+	.	ID=LotjaGi6g1v0159200.1.exon.6;Parent=LotjaGi6g1v0159200.1
LjG1.1_chr6	PGSB	CDS	44013047	44013092	.	+	2	ID=LotjaGi6g1v0159200.1.CDS.6;Parent=LotjaGi6g1v0159200.1
LjG1.1_chr6	PGSB	exon	44013774	44013867	.	+	.	ID=LotjaGi6g1v0159200.1.exon.7;Parent=LotjaGi6g1v0159200.1
LjG1.1_chr6	PGSB	CDS	44013774	44013867	.	+	1	ID=LotjaGi6g1v0159200.1.CDS.7;Parent=LotjaGi6g1v0159200.1
LjG1.1_chr6	PGSB	exon	44014073	44014144	.	+	.	ID=LotjaGi6g1v0159200.1.exon.8;Parent=LotjaGi6g1v0159200.1
LjG1.1_chr6	PGSB	CDS	44014073	44014144	.	+	0	ID=LotjaGi6g1v0159200.1.CDS.8;Parent=LotjaGi6g1v0159200.1
LjG1.1_chr6	PGSB	exon	44014220	44014278	.	+	.	ID=LotjaGi6g1v0159200.1.exon.9;Parent=LotjaGi6g1v0159200.1
LjG1.1_chr6	PGSB	CDS	44014220	44014278	.	+	0	ID=LotjaGi6g1v0159200.1.CDS.9;Parent=LotjaGi6g1v0159200.1
LjG1.1_chr6	PGSB	exon	44015489	44015557	.	+	.	ID=LotjaGi6g1v0159200.1.exon.10;Parent=LotjaGi6g1v0159200.1
LjG1.1_chr6	PGSB	CDS	44015489	44015557	.	+	1	ID=LotjaGi6g1v0159200.1.CDS.10;Parent=LotjaGi6g1v0159200.1
LjG1.1_chr6	PGSB	exon	44015638	44015689	.	+	.	ID=LotjaGi6g1v0159200.1.exon.11;Parent=LotjaGi6g1v0159200.1
LjG1.1_chr6	PGSB	CDS	44015638	44015689	.	+	1	ID=LotjaGi6g1v0159200.1.CDS.11;Parent=LotjaGi6g1v0159200.1
LjG1.1_chr6	PGSB	exon	44016507	44016584	.	+	.	ID=LotjaGi6g1v0159200.1.exon.12;Parent=LotjaGi6g1v0159200.1
LjG1.1_chr6	PGSB	CDS	44016507	44016584	.	+	0	ID=LotjaGi6g1v0159200.1.CDS.12;Parent=LotjaGi6g1v0159200.1
LjG1.1_chr6	PGSB	CDS	44016903	44016980	.	+	0	ID=LotjaGi6g1v0159200.1.CDS.13;Parent=LotjaGi6g1v0159200.1
LjG1.1_chr6	PGSB	exon	44016903	44018201	.	+	.	ID=LotjaGi6g1v0159200.1.exon.13;Parent=LotjaGi6g1v0159200.1
LjG1.1_chr6	PGSB	three_prime_UTR	44016981	44018201	.	+	.	ID=LotjaGi6g1v0159200.1.three_prime_UTR.2;Parent=LotjaGi6g1v0159200.1
###
LjG1.1_chr6	PGSB	gene	44021446	44031603	.	-	.	ID=LotjaGi6g1v0159300
LjG1.1_chr6	PGSB	mRNA	44021446	44031603	.	-	.	ID=LotjaGi6g1v0159300.1;Parent=LotjaGi6g1v0159300
LjG1.1_chr6	PGSB	three_prime_UTR	44021446	44024504	.	-	.	ID=LotjaGi6g1v0159300.1.three_prime_UTR.1;Parent=LotjaGi6g1v0159300.1
LjG1.1_chr6	PGSB	exon	44021446	44024579	.	-	.	ID=LotjaGi6g1v0159300.1.exon.1;Parent=LotjaGi6g1v0159300.1
LjG1.1_chr6	PGSB	CDS	44024505	44024579	.	-	0	ID=LotjaGi6g1v0159300.1.CDS.1;Parent=LotjaGi6g1v0159300.1
LjG1.1_chr6	PGSB	exon	44024658	44024778	.	-	.	ID=LotjaGi6g1v0159300.1.exon.2;Parent=LotjaGi6g1v0159300.1
LjG1.1_chr6	PGSB	CDS	44024658	44024778	.	-	1	ID=LotjaGi6g1v0159300.1.CDS.2;Parent=LotjaGi6g1v0159300.1
LjG1.1_chr6	PGSB	exon	44024976	44025103	.	-	.	ID=LotjaGi6g1v0159300.1.exon.3;Parent=LotjaGi6g1v0159300.1
LjG1.1_chr6	PGSB	CDS	44024976	44025103	.	-	0	ID=LotjaGi6g1v0159300.1.CDS.3;Parent=LotjaGi6g1v0159300.1
LjG1.1_chr6	PGSB	exon	44025184	44025351	.	-	.	ID=LotjaGi6g1v0159300.1.exon.4;Parent=LotjaGi6g1v0159300.1
LjG1.1_chr6	PGSB	CDS	44025184	44025351	.	-	0	ID=LotjaGi6g1v0159300.1.CDS.4;Parent=LotjaGi6g1v0159300.1
LjG1.1_chr6	PGSB	exon	44025644	44025756	.	-	.	ID=LotjaGi6g1v0159300.1.exon.5;Parent=LotjaGi6g1v0159300.1
LjG1.1_chr6	PGSB	CDS	44025644	44025756	.	-	2	ID=LotjaGi6g1v0159300.1.CDS.5;Parent=LotjaGi6g1v0159300.1
LjG1.1_chr6	PGSB	exon	44026364	44026516	.	-	.	ID=LotjaGi6g1v0159300.1.exon.6;Parent=LotjaGi6g1v0159300.1
LjG1.1_chr6	PGSB	CDS	44026364	44026516	.	-	2	ID=LotjaGi6g1v0159300.1.CDS.6;Parent=LotjaGi6g1v0159300.1
LjG1.1_chr6	PGSB	exon	44026645	44026788	.	-	.	ID=LotjaGi6g1v0159300.1.exon.7;Parent=LotjaGi6g1v0159300.1
LjG1.1_chr6	PGSB	CDS	44026645	44026788	.	-	2	ID=LotjaGi6g1v0159300.1.CDS.7;Parent=LotjaGi6g1v0159300.1
LjG1.1_chr6	PGSB	CDS	44030242	44030998	.	-	0	ID=LotjaGi6g1v0159300.1.CDS.8;Parent=LotjaGi6g1v0159300.1
LjG1.1_chr6	PGSB	exon	44030242	44031603	.	-	.	ID=LotjaGi6g1v0159300.1.exon.8;Parent=LotjaGi6g1v0159300.1
LjG1.1_chr6	PGSB	five_prime_UTR	44030999	44031603	.	-	.	ID=LotjaGi6g1v0159300.1.five_prime_UTR.2;Parent=LotjaGi6g1v0159300.1
LjG1.1_chr6	PGSB	mRNA	44024505	44030998	.	-	.	ID=LotjaGi6g1v0159300.2;Parent=LotjaGi6g1v0159300
LjG1.1_chr6	PGSB	three_prime_UTR	44024505	44024542	.	-	.	ID=LotjaGi6g1v0159300.2.three_prime_UTR.1;Parent=LotjaGi6g1v0159300.2
LjG1.1_chr6	PGSB	exon	44024505	44024579	.	-	.	ID=LotjaGi6g1v0159300.2.exon.1;Parent=LotjaGi6g1v0159300.2
LjG1.1_chr6	PGSB	CDS	44024543	44024579	.	-	1	ID=LotjaGi6g1v0159300.2.CDS.1;Parent=LotjaGi6g1v0159300.2
LjG1.1_chr6	PGSB	exon	44024680	44024778	.	-	.	ID=LotjaGi6g1v0159300.2.exon.2;Parent=LotjaGi6g1v0159300.2
LjG1.1_chr6	PGSB	CDS	44024680	44024778	.	-	1	ID=LotjaGi6g1v0159300.2.CDS.2;Parent=LotjaGi6g1v0159300.2
LjG1.1_chr6	PGSB	exon	44024976	44025103	.	-	.	ID=LotjaGi6g1v0159300.2.exon.3;Parent=LotjaGi6g1v0159300.2
LjG1.1_chr6	PGSB	CDS	44024976	44025103	.	-	0	ID=LotjaGi6g1v0159300.2.CDS.3;Parent=LotjaGi6g1v0159300.2
LjG1.1_chr6	PGSB	exon	44025184	44025351	.	-	.	ID=LotjaGi6g1v0159300.2.exon.4;Parent=LotjaGi6g1v0159300.2
LjG1.1_chr6	PGSB	CDS	44025184	44025351	.	-	0	ID=LotjaGi6g1v0159300.2.CDS.4;Parent=LotjaGi6g1v0159300.2
LjG1.1_chr6	PGSB	exon	44025644	44025756	.	-	.	ID=LotjaGi6g1v0159300.2.exon.5;Parent=LotjaGi6g1v0159300.2
LjG1.1_chr6	PGSB	CDS	44025644	44025756	.	-	2	ID=LotjaGi6g1v0159300.2.CDS.5;Parent=LotjaGi6g1v0159300.2
LjG1.1_chr6	PGSB	exon	44026364	44026516	.	-	.	ID=LotjaGi6g1v0159300.2.exon.6;Parent=LotjaGi6g1v0159300.2
LjG1.1_chr6	PGSB	CDS	44026364	44026516	.	-	2	ID=LotjaGi6g1v0159300.2.CDS.6;Parent=LotjaGi6g1v0159300.2
LjG1.1_chr6	PGSB	exon	44026645	44026788	.	-	.	ID=LotjaGi6g1v0159300.2.exon.7;Parent=LotjaGi6g1v0159300.2
LjG1.1_chr6	PGSB	CDS	44026645	44026788	.	-	2	ID=LotjaGi6g1v0159300.2.CDS.7;Parent=LotjaGi6g1v0159300.2
LjG1.1_chr6	PGSB	exon	44030242	44030998	.	-	.	ID=LotjaGi6g1v0159300.2.exon.8;Parent=LotjaGi6g1v0159300.2
LjG1.1_chr6	PGSB	CDS	44030242	44030998	.	-	0	ID=LotjaGi6g1v0159300.2.CDS.8;Parent=LotjaGi6g1v0159300.2
LjG1.1_chr6	PGSB	mRNA	44024505	44030998	.	-	.	ID=LotjaGi6g1v0159300.3;Parent=LotjaGi6g1v0159300
LjG1.1_chr6	PGSB	exon	44024505	44024579	.	-	.	ID=LotjaGi6g1v0159300.3.exon.1;Parent=LotjaGi6g1v0159300.3
LjG1.1_chr6	PGSB	CDS	44024505	44024579	.	-	0	ID=LotjaGi6g1v0159300.3.CDS.1;Parent=LotjaGi6g1v0159300.3
LjG1.1_chr6	PGSB	exon	44024658	44024778	.	-	.	ID=LotjaGi6g1v0159300.3.exon.2;Parent=LotjaGi6g1v0159300.3
LjG1.1_chr6	PGSB	CDS	44024658	44024778	.	-	1	ID=LotjaGi6g1v0159300.3.CDS.2;Parent=LotjaGi6g1v0159300.3
LjG1.1_chr6	PGSB	exon	44024976	44025103	.	-	.	ID=LotjaGi6g1v0159300.3.exon.3;Parent=LotjaGi6g1v0159300.3
LjG1.1_chr6	PGSB	CDS	44024976	44025103	.	-	0	ID=LotjaGi6g1v0159300.3.CDS.3;Parent=LotjaGi6g1v0159300.3
LjG1.1_chr6	PGSB	exon	44025184	44025351	.	-	.	ID=LotjaGi6g1v0159300.3.exon.4;Parent=LotjaGi6g1v0159300.3
LjG1.1_chr6	PGSB	CDS	44025184	44025351	.	-	0	ID=LotjaGi6g1v0159300.3.CDS.4;Parent=LotjaGi6g1v0159300.3
LjG1.1_chr6	PGSB	exon	44025644	44025756	.	-	.	ID=LotjaGi6g1v0159300.3.exon.5;Parent=LotjaGi6g1v0159300.3
LjG1.1_chr6	PGSB	CDS	44025644	44025756	.	-	2	ID=LotjaGi6g1v0159300.3.CDS.5;Parent=LotjaGi6g1v0159300.3
LjG1.1_chr6	PGSB	exon	44026364	44026516	.	-	.	ID=LotjaGi6g1v0159300.3.exon.6;Parent=LotjaGi6g1v0159300.3
LjG1.1_chr6	PGSB	CDS	44026364	44026516	.	-	2	ID=LotjaGi6g1v0159300.3.CDS.6;Parent=LotjaGi6g1v0159300.3
LjG1.1_chr6	PGSB	exon	44026645	44026788	.	-	.	ID=LotjaGi6g1v0159300.3.exon.7;Parent=LotjaGi6g1v0159300.3
LjG1.1_chr6	PGSB	CDS	44026645	44026788	.	-	2	ID=LotjaGi6g1v0159300.3.CDS.7;Parent=LotjaGi6g1v0159300.3
LjG1.1_chr6	PGSB	exon	44030242	44030881	.	-	.	ID=LotjaGi6g1v0159300.3.exon.8;Parent=LotjaGi6g1v0159300.3
LjG1.1_chr6	PGSB	CDS	44030242	44030881	.	-	0	ID=LotjaGi6g1v0159300.3.CDS.8;Parent=LotjaGi6g1v0159300.3
LjG1.1_chr6	PGSB	exon	44030939	44030998	.	-	.	ID=LotjaGi6g1v0159300.3.exon.9;Parent=LotjaGi6g1v0159300.3
LjG1.1_chr6	PGSB	CDS	44030939	44030998	.	-	0	ID=LotjaGi6g1v0159300.3.CDS.9;Parent=LotjaGi6g1v0159300.3
LjG1.1_chr6	PGSB	mRNA	44024505	44030998	.	-	.	ID=LotjaGi6g1v0159300.4;Parent=LotjaGi6g1v0159300
LjG1.1_chr6	PGSB	three_prime_UTR	44024505	44024542	.	-	.	ID=LotjaGi6g1v0159300.4.three_prime_UTR.1;Parent=LotjaGi6g1v0159300.4
LjG1.1_chr6	PGSB	exon	44024505	44024579	.	-	.	ID=LotjaGi6g1v0159300.4.exon.1;Parent=LotjaGi6g1v0159300.4
LjG1.1_chr6	PGSB	CDS	44024543	44024579	.	-	1	ID=LotjaGi6g1v0159300.4.CDS.1;Parent=LotjaGi6g1v0159300.4
LjG1.1_chr6	PGSB	exon	44024680	44024778	.	-	.	ID=LotjaGi6g1v0159300.4.exon.2;Parent=LotjaGi6g1v0159300.4
LjG1.1_chr6	PGSB	CDS	44024680	44024778	.	-	1	ID=LotjaGi6g1v0159300.4.CDS.2;Parent=LotjaGi6g1v0159300.4
LjG1.1_chr6	PGSB	exon	44024976	44025103	.	-	.	ID=LotjaGi6g1v0159300.4.exon.3;Parent=LotjaGi6g1v0159300.4
LjG1.1_chr6	PGSB	CDS	44024976	44025103	.	-	0	ID=LotjaGi6g1v0159300.4.CDS.3;Parent=LotjaGi6g1v0159300.4
LjG1.1_chr6	PGSB	exon	44025184	44025351	.	-	.	ID=LotjaGi6g1v0159300.4.exon.4;Parent=LotjaGi6g1v0159300.4
LjG1.1_chr6	PGSB	CDS	44025184	44025351	.	-	0	ID=LotjaGi6g1v0159300.4.CDS.4;Parent=LotjaGi6g1v0159300.4
LjG1.1_chr6	PGSB	exon	44025644	44025756	.	-	.	ID=LotjaGi6g1v0159300.4.exon.5;Parent=LotjaGi6g1v0159300.4
LjG1.1_chr6	PGSB	CDS	44025644	44025756	.	-	2	ID=LotjaGi6g1v0159300.4.CDS.5;Parent=LotjaGi6g1v0159300.4
LjG1.1_chr6	PGSB	exon	44026364	44026516	.	-	.	ID=LotjaGi6g1v0159300.4.exon.6;Parent=LotjaGi6g1v0159300.4
LjG1.1_chr6	PGSB	CDS	44026364	44026516	.	-	2	ID=LotjaGi6g1v0159300.4.CDS.6;Parent=LotjaGi6g1v0159300.4
LjG1.1_chr6	PGSB	exon	44026645	44026788	.	-	.	ID=LotjaGi6g1v0159300.4.exon.7;Parent=LotjaGi6g1v0159300.4
LjG1.1_chr6	PGSB	CDS	44026645	44026788	.	-	2	ID=LotjaGi6g1v0159300.4.CDS.7;Parent=LotjaGi6g1v0159300.4
LjG1.1_chr6	PGSB	exon	44030242	44030818	.	-	.	ID=LotjaGi6g1v0159300.4.exon.8;Parent=LotjaGi6g1v0159300.4
LjG1.1_chr6	PGSB	CDS	44030242	44030818	.	-	0	ID=LotjaGi6g1v0159300.4.CDS.8;Parent=LotjaGi6g1v0159300.4
LjG1.1_chr6	PGSB	exon	44030876	44030998	.	-	.	ID=LotjaGi6g1v0159300.4.exon.9;Parent=LotjaGi6g1v0159300.4
LjG1.1_chr6	PGSB	CDS	44030876	44030998	.	-	0	ID=LotjaGi6g1v0159300.4.CDS.9;Parent=LotjaGi6g1v0159300.4
###
LjG1.1_chr6	PGSB	gene	44022255	44022593	.	+	.	ID=LotjaGi6g1v0159400
LjG1.1_chr6	PGSB	mRNA	44022255	44022593	.	+	.	ID=LotjaGi6g1v0159400.1;Parent=LotjaGi6g1v0159400
LjG1.1_chr6	PGSB	exon	44022255	44022593	.	+	.	ID=LotjaGi6g1v0159400.1.exon.1;Parent=LotjaGi6g1v0159400.1
LjG1.1_chr6	PGSB	CDS	44022255	44022593	.	+	0	ID=LotjaGi6g1v0159400.1.CDS.1;Parent=LotjaGi6g1v0159400.1
###
LjG1.1_chr6	PGSB	gene	44035959	44036397	.	+	.	ID=LotjaGi6g1v0159500_LC
LjG1.1_chr6	PGSB	mRNA	44035959	44036397	.	+	.	ID=LotjaGi6g1v0159500_LC.1;Parent=LotjaGi6g1v0159500_LC
LjG1.1_chr6	PGSB	five_prime_UTR	44035959	44035959	.	+	.	ID=LotjaGi6g1v0159500_LC.1.five_prime_UTR.1;Parent=LotjaGi6g1v0159500_LC.1
LjG1.1_chr6	PGSB	exon	44035959	44036397	.	+	.	ID=LotjaGi6g1v0159500_LC.1.exon.1;Parent=LotjaGi6g1v0159500_LC.1
LjG1.1_chr6	PGSB	CDS	44035960	44036397	.	+	0	ID=LotjaGi6g1v0159500_LC.1.CDS.1;Parent=LotjaGi6g1v0159500_LC.1
###
LjG1.1_chr6	PGSB	gene	44043040	44044114	.	+	.	ID=LotjaGi6g1v0159600_LC
LjG1.1_chr6	PGSB	mRNA	44043040	44044062	.	+	.	ID=LotjaGi6g1v0159600_LC.1;Parent=LotjaGi6g1v0159600_LC
LjG1.1_chr6	PGSB	five_prime_UTR	44043040	44043179	.	+	.	ID=LotjaGi6g1v0159600_LC.1.five_prime_UTR.1;Parent=LotjaGi6g1v0159600_LC.1
LjG1.1_chr6	PGSB	exon	44043040	44043564	.	+	.	ID=LotjaGi6g1v0159600_LC.1.exon.1;Parent=LotjaGi6g1v0159600_LC.1
LjG1.1_chr6	PGSB	CDS	44043180	44043564	.	+	0	ID=LotjaGi6g1v0159600_LC.1.CDS.1;Parent=LotjaGi6g1v0159600_LC.1
LjG1.1_chr6	PGSB	CDS	44043826	44043854	.	+	2	ID=LotjaGi6g1v0159600_LC.1.CDS.2;Parent=LotjaGi6g1v0159600_LC.1
LjG1.1_chr6	PGSB	exon	44043826	44044062	.	+	.	ID=LotjaGi6g1v0159600_LC.1.exon.2;Parent=LotjaGi6g1v0159600_LC.1
LjG1.1_chr6	PGSB	three_prime_UTR	44043855	44044062	.	+	.	ID=LotjaGi6g1v0159600_LC.1.three_prime_UTR.2;Parent=LotjaGi6g1v0159600_LC.1
LjG1.1_chr6	PGSB	mRNA	44043076	44044114	.	+	.	ID=LotjaGi6g1v0159600_LC.2;Parent=LotjaGi6g1v0159600_LC
LjG1.1_chr6	PGSB	five_prime_UTR	44043076	44043179	.	+	.	ID=LotjaGi6g1v0159600_LC.2.five_prime_UTR.1;Parent=LotjaGi6g1v0159600_LC.2
LjG1.1_chr6	PGSB	exon	44043076	44044114	.	+	.	ID=LotjaGi6g1v0159600_LC.2.exon.1;Parent=LotjaGi6g1v0159600_LC.2
LjG1.1_chr6	PGSB	CDS	44043180	44043590	.	+	0	ID=LotjaGi6g1v0159600_LC.2.CDS.1;Parent=LotjaGi6g1v0159600_LC.2
LjG1.1_chr6	PGSB	three_prime_UTR	44043591	44044114	.	+	.	ID=LotjaGi6g1v0159600_LC.2.three_prime_UTR.2;Parent=LotjaGi6g1v0159600_LC.2
###
LjG1.1_chr6	PGSB	gene	44060812	44065623	.	+	.	ID=LotjaGi6g1v0159700
LjG1.1_chr6	PGSB	mRNA	44060812	44065623	.	+	.	ID=LotjaGi6g1v0159700.1;Parent=LotjaGi6g1v0159700
LjG1.1_chr6	PGSB	exon	44060812	44061063	.	+	.	ID=LotjaGi6g1v0159700.1.exon.1;Parent=LotjaGi6g1v0159700.1
LjG1.1_chr6	PGSB	five_prime_UTR	44060812	44061063	.	+	.	ID=LotjaGi6g1v0159700.1.five_prime_UTR.1;Parent=LotjaGi6g1v0159700.1
LjG1.1_chr6	PGSB	exon	44061533	44061647	.	+	.	ID=LotjaGi6g1v0159700.1.exon.2;Parent=LotjaGi6g1v0159700.1
LjG1.1_chr6	PGSB	five_prime_UTR	44061533	44061647	.	+	.	ID=LotjaGi6g1v0159700.1.five_prime_UTR.2;Parent=LotjaGi6g1v0159700.1
LjG1.1_chr6	PGSB	five_prime_UTR	44063077	44063085	.	+	.	ID=LotjaGi6g1v0159700.1.five_prime_UTR.3;Parent=LotjaGi6g1v0159700.1
LjG1.1_chr6	PGSB	exon	44063077	44065623	.	+	.	ID=LotjaGi6g1v0159700.1.exon.3;Parent=LotjaGi6g1v0159700.1
LjG1.1_chr6	PGSB	CDS	44063086	44065074	.	+	0	ID=LotjaGi6g1v0159700.1.CDS.1;Parent=LotjaGi6g1v0159700.1
LjG1.1_chr6	PGSB	three_prime_UTR	44065075	44065623	.	+	.	ID=LotjaGi6g1v0159700.1.three_prime_UTR.4;Parent=LotjaGi6g1v0159700.1
LjG1.1_chr6	PGSB	mRNA	44063086	44065074	.	+	.	ID=LotjaGi6g1v0159700.2;Parent=LotjaGi6g1v0159700
LjG1.1_chr6	PGSB	exon	44063086	44065074	.	+	.	ID=LotjaGi6g1v0159700.2.exon.1;Parent=LotjaGi6g1v0159700.2
LjG1.1_chr6	PGSB	CDS	44063086	44065074	.	+	0	ID=LotjaGi6g1v0159700.2.CDS.1;Parent=LotjaGi6g1v0159700.2
###
LjG1.1_chr6	PGSB	gene	44072928	44077398	.	+	.	ID=LotjaGi6g1v0159800_LC
LjG1.1_chr6	PGSB	mRNA	44072928	44077398	.	+	.	ID=LotjaGi6g1v0159800_LC.1;Parent=LotjaGi6g1v0159800_LC
LjG1.1_chr6	PGSB	exon	44072928	44073253	.	+	.	ID=LotjaGi6g1v0159800_LC.1.exon.1;Parent=LotjaGi6g1v0159800_LC.1
LjG1.1_chr6	PGSB	five_prime_UTR	44072928	44073253	.	+	.	ID=LotjaGi6g1v0159800_LC.1.five_prime_UTR.1;Parent=LotjaGi6g1v0159800_LC.1
LjG1.1_chr6	PGSB	exon	44074267	44074528	.	+	.	ID=LotjaGi6g1v0159800_LC.1.exon.2;Parent=LotjaGi6g1v0159800_LC.1
LjG1.1_chr6	PGSB	five_prime_UTR	44074267	44074528	.	+	.	ID=LotjaGi6g1v0159800_LC.1.five_prime_UTR.2;Parent=LotjaGi6g1v0159800_LC.1
LjG1.1_chr6	PGSB	five_prime_UTR	44074761	44074831	.	+	.	ID=LotjaGi6g1v0159800_LC.1.five_prime_UTR.3;Parent=LotjaGi6g1v0159800_LC.1
LjG1.1_chr6	PGSB	exon	44074761	44074857	.	+	.	ID=LotjaGi6g1v0159800_LC.1.exon.3;Parent=LotjaGi6g1v0159800_LC.1
LjG1.1_chr6	PGSB	CDS	44074832	44074857	.	+	0	ID=LotjaGi6g1v0159800_LC.1.CDS.1;Parent=LotjaGi6g1v0159800_LC.1
LjG1.1_chr6	PGSB	exon	44074960	44075081	.	+	.	ID=LotjaGi6g1v0159800_LC.1.exon.4;Parent=LotjaGi6g1v0159800_LC.1
LjG1.1_chr6	PGSB	CDS	44074960	44075081	.	+	1	ID=LotjaGi6g1v0159800_LC.1.CDS.2;Parent=LotjaGi6g1v0159800_LC.1
LjG1.1_chr6	PGSB	exon	44075241	44075325	.	+	.	ID=LotjaGi6g1v0159800_LC.1.exon.5;Parent=LotjaGi6g1v0159800_LC.1
LjG1.1_chr6	PGSB	CDS	44075241	44075325	.	+	2	ID=LotjaGi6g1v0159800_LC.1.CDS.3;Parent=LotjaGi6g1v0159800_LC.1
LjG1.1_chr6	PGSB	exon	44075415	44075544	.	+	.	ID=LotjaGi6g1v0159800_LC.1.exon.6;Parent=LotjaGi6g1v0159800_LC.1
LjG1.1_chr6	PGSB	CDS	44075415	44075544	.	+	1	ID=LotjaGi6g1v0159800_LC.1.CDS.4;Parent=LotjaGi6g1v0159800_LC.1
LjG1.1_chr6	PGSB	exon	44075691	44075845	.	+	.	ID=LotjaGi6g1v0159800_LC.1.exon.7;Parent=LotjaGi6g1v0159800_LC.1
LjG1.1_chr6	PGSB	CDS	44075691	44075845	.	+	0	ID=LotjaGi6g1v0159800_LC.1.CDS.5;Parent=LotjaGi6g1v0159800_LC.1
LjG1.1_chr6	PGSB	exon	44075930	44076047	.	+	.	ID=LotjaGi6g1v0159800_LC.1.exon.8;Parent=LotjaGi6g1v0159800_LC.1
LjG1.1_chr6	PGSB	CDS	44075930	44076047	.	+	1	ID=LotjaGi6g1v0159800_LC.1.CDS.6;Parent=LotjaGi6g1v0159800_LC.1
LjG1.1_chr6	PGSB	exon	44076159	44076350	.	+	.	ID=LotjaGi6g1v0159800_LC.1.exon.9;Parent=LotjaGi6g1v0159800_LC.1
LjG1.1_chr6	PGSB	CDS	44076159	44076350	.	+	0	ID=LotjaGi6g1v0159800_LC.1.CDS.7;Parent=LotjaGi6g1v0159800_LC.1
LjG1.1_chr6	PGSB	CDS	44076467	44077204	.	+	0	ID=LotjaGi6g1v0159800_LC.1.CDS.8;Parent=LotjaGi6g1v0159800_LC.1
LjG1.1_chr6	PGSB	exon	44076467	44077398	.	+	.	ID=LotjaGi6g1v0159800_LC.1.exon.10;Parent=LotjaGi6g1v0159800_LC.1
LjG1.1_chr6	PGSB	three_prime_UTR	44077205	44077398	.	+	.	ID=LotjaGi6g1v0159800_LC.1.three_prime_UTR.4;Parent=LotjaGi6g1v0159800_LC.1
###
LjG1.1_chr6	PGSB	gene	44080686	44091137	.	+	.	ID=LotjaGi6g1v0159900_LC
LjG1.1_chr6	PGSB	mRNA	44080686	44086923	.	+	.	ID=LotjaGi6g1v0159900_LC.1;Parent=LotjaGi6g1v0159900_LC
LjG1.1_chr6	PGSB	five_prime_UTR	44080686	44080692	.	+	.	ID=LotjaGi6g1v0159900_LC.1.five_prime_UTR.1;Parent=LotjaGi6g1v0159900_LC.1
LjG1.1_chr6	PGSB	exon	44080686	44080783	.	+	.	ID=LotjaGi6g1v0159900_LC.1.exon.1;Parent=LotjaGi6g1v0159900_LC.1
LjG1.1_chr6	PGSB	CDS	44080693	44080783	.	+	0	ID=LotjaGi6g1v0159900_LC.1.CDS.1;Parent=LotjaGi6g1v0159900_LC.1
LjG1.1_chr6	PGSB	exon	44080912	44080996	.	+	.	ID=LotjaGi6g1v0159900_LC.1.exon.2;Parent=LotjaGi6g1v0159900_LC.1
LjG1.1_chr6	PGSB	CDS	44080912	44080996	.	+	2	ID=LotjaGi6g1v0159900_LC.1.CDS.2;Parent=LotjaGi6g1v0159900_LC.1
LjG1.1_chr6	PGSB	exon	44081107	44081242	.	+	.	ID=LotjaGi6g1v0159900_LC.1.exon.3;Parent=LotjaGi6g1v0159900_LC.1
LjG1.1_chr6	PGSB	CDS	44081107	44081242	.	+	1	ID=LotjaGi6g1v0159900_LC.1.CDS.3;Parent=LotjaGi6g1v0159900_LC.1
LjG1.1_chr6	PGSB	exon	44081374	44081528	.	+	.	ID=LotjaGi6g1v0159900_LC.1.exon.4;Parent=LotjaGi6g1v0159900_LC.1
LjG1.1_chr6	PGSB	CDS	44081374	44081528	.	+	0	ID=LotjaGi6g1v0159900_LC.1.CDS.4;Parent=LotjaGi6g1v0159900_LC.1
LjG1.1_chr6	PGSB	CDS	44085666	44085735	.	+	1	ID=LotjaGi6g1v0159900_LC.1.CDS.5;Parent=LotjaGi6g1v0159900_LC.1
LjG1.1_chr6	PGSB	exon	44085666	44085782	.	+	.	ID=LotjaGi6g1v0159900_LC.1.exon.5;Parent=LotjaGi6g1v0159900_LC.1
LjG1.1_chr6	PGSB	three_prime_UTR	44085736	44085782	.	+	.	ID=LotjaGi6g1v0159900_LC.1.three_prime_UTR.2;Parent=LotjaGi6g1v0159900_LC.1
LjG1.1_chr6	PGSB	exon	44085889	44086080	.	+	.	ID=LotjaGi6g1v0159900_LC.1.exon.6;Parent=LotjaGi6g1v0159900_LC.1
LjG1.1_chr6	PGSB	three_prime_UTR	44085889	44086080	.	+	.	ID=LotjaGi6g1v0159900_LC.1.three_prime_UTR.3;Parent=LotjaGi6g1v0159900_LC.1
LjG1.1_chr6	PGSB	exon	44086341	44086923	.	+	.	ID=LotjaGi6g1v0159900_LC.1.exon.7;Parent=LotjaGi6g1v0159900_LC.1
LjG1.1_chr6	PGSB	three_prime_UTR	44086341	44086923	.	+	.	ID=LotjaGi6g1v0159900_LC.1.three_prime_UTR.4;Parent=LotjaGi6g1v0159900_LC.1
LjG1.1_chr6	PGSB	mRNA	44080686	44091137	.	+	.	ID=LotjaGi6g1v0159900_LC.2;Parent=LotjaGi6g1v0159900_LC
LjG1.1_chr6	PGSB	five_prime_UTR	44080686	44080692	.	+	.	ID=LotjaGi6g1v0159900_LC.2.five_prime_UTR.1;Parent=LotjaGi6g1v0159900_LC.2
LjG1.1_chr6	PGSB	exon	44080686	44080783	.	+	.	ID=LotjaGi6g1v0159900_LC.2.exon.1;Parent=LotjaGi6g1v0159900_LC.2
LjG1.1_chr6	PGSB	CDS	44080693	44080783	.	+	0	ID=LotjaGi6g1v0159900_LC.2.CDS.1;Parent=LotjaGi6g1v0159900_LC.2
LjG1.1_chr6	PGSB	exon	44080912	44080996	.	+	.	ID=LotjaGi6g1v0159900_LC.2.exon.2;Parent=LotjaGi6g1v0159900_LC.2
LjG1.1_chr6	PGSB	CDS	44080912	44080996	.	+	2	ID=LotjaGi6g1v0159900_LC.2.CDS.2;Parent=LotjaGi6g1v0159900_LC.2
LjG1.1_chr6	PGSB	exon	44081107	44081242	.	+	.	ID=LotjaGi6g1v0159900_LC.2.exon.3;Parent=LotjaGi6g1v0159900_LC.2
LjG1.1_chr6	PGSB	CDS	44081107	44081242	.	+	1	ID=LotjaGi6g1v0159900_LC.2.CDS.3;Parent=LotjaGi6g1v0159900_LC.2
LjG1.1_chr6	PGSB	exon	44081374	44081528	.	+	.	ID=LotjaGi6g1v0159900_LC.2.exon.4;Parent=LotjaGi6g1v0159900_LC.2
LjG1.1_chr6	PGSB	CDS	44081374	44081528	.	+	0	ID=LotjaGi6g1v0159900_LC.2.CDS.4;Parent=LotjaGi6g1v0159900_LC.2
LjG1.1_chr6	PGSB	CDS	44081639	44081708	.	+	1	ID=LotjaGi6g1v0159900_LC.2.CDS.5;Parent=LotjaGi6g1v0159900_LC.2
LjG1.1_chr6	PGSB	exon	44081639	44081755	.	+	.	ID=LotjaGi6g1v0159900_LC.2.exon.5;Parent=LotjaGi6g1v0159900_LC.2
LjG1.1_chr6	PGSB	three_prime_UTR	44081709	44081755	.	+	.	ID=LotjaGi6g1v0159900_LC.2.three_prime_UTR.2;Parent=LotjaGi6g1v0159900_LC.2
LjG1.1_chr6	PGSB	exon	44085889	44086080	.	+	.	ID=LotjaGi6g1v0159900_LC.2.exon.6;Parent=LotjaGi6g1v0159900_LC.2
LjG1.1_chr6	PGSB	three_prime_UTR	44085889	44086080	.	+	.	ID=LotjaGi6g1v0159900_LC.2.three_prime_UTR.3;Parent=LotjaGi6g1v0159900_LC.2
LjG1.1_chr6	PGSB	exon	44086341	44086680	.	+	.	ID=LotjaGi6g1v0159900_LC.2.exon.7;Parent=LotjaGi6g1v0159900_LC.2
LjG1.1_chr6	PGSB	three_prime_UTR	44086341	44086680	.	+	.	ID=LotjaGi6g1v0159900_LC.2.three_prime_UTR.4;Parent=LotjaGi6g1v0159900_LC.2
LjG1.1_chr6	PGSB	exon	44089387	44089478	.	+	.	ID=LotjaGi6g1v0159900_LC.2.exon.8;Parent=LotjaGi6g1v0159900_LC.2
LjG1.1_chr6	PGSB	three_prime_UTR	44089387	44089478	.	+	.	ID=LotjaGi6g1v0159900_LC.2.three_prime_UTR.5;Parent=LotjaGi6g1v0159900_LC.2
LjG1.1_chr6	PGSB	exon	44089555	44089608	.	+	.	ID=LotjaGi6g1v0159900_LC.2.exon.9;Parent=LotjaGi6g1v0159900_LC.2
LjG1.1_chr6	PGSB	three_prime_UTR	44089555	44089608	.	+	.	ID=LotjaGi6g1v0159900_LC.2.three_prime_UTR.6;Parent=LotjaGi6g1v0159900_LC.2
LjG1.1_chr6	PGSB	exon	44089724	44089804	.	+	.	ID=LotjaGi6g1v0159900_LC.2.exon.10;Parent=LotjaGi6g1v0159900_LC.2
LjG1.1_chr6	PGSB	three_prime_UTR	44089724	44089804	.	+	.	ID=LotjaGi6g1v0159900_LC.2.three_prime_UTR.7;Parent=LotjaGi6g1v0159900_LC.2
LjG1.1_chr6	PGSB	exon	44090173	44090253	.	+	.	ID=LotjaGi6g1v0159900_LC.2.exon.11;Parent=LotjaGi6g1v0159900_LC.2
LjG1.1_chr6	PGSB	three_prime_UTR	44090173	44090253	.	+	.	ID=LotjaGi6g1v0159900_LC.2.three_prime_UTR.8;Parent=LotjaGi6g1v0159900_LC.2
LjG1.1_chr6	PGSB	exon	44090520	44090621	.	+	.	ID=LotjaGi6g1v0159900_LC.2.exon.12;Parent=LotjaGi6g1v0159900_LC.2
LjG1.1_chr6	PGSB	three_prime_UTR	44090520	44090621	.	+	.	ID=LotjaGi6g1v0159900_LC.2.three_prime_UTR.9;Parent=LotjaGi6g1v0159900_LC.2
LjG1.1_chr6	PGSB	exon	44090705	44091137	.	+	.	ID=LotjaGi6g1v0159900_LC.2.exon.13;Parent=LotjaGi6g1v0159900_LC.2
LjG1.1_chr6	PGSB	three_prime_UTR	44090705	44091137	.	+	.	ID=LotjaGi6g1v0159900_LC.2.three_prime_UTR.10;Parent=LotjaGi6g1v0159900_LC.2
###
LjG1.1_chr6	PGSB	gene	44091242	44091772	.	+	.	ID=LotjaGi6g1v0160000_LC
LjG1.1_chr6	PGSB	mRNA	44091242	44091772	.	+	.	ID=LotjaGi6g1v0160000_LC.1;Parent=LotjaGi6g1v0160000_LC
LjG1.1_chr6	PGSB	five_prime_UTR	44091242	44091243	.	+	.	ID=LotjaGi6g1v0160000_LC.1.five_prime_UTR.1;Parent=LotjaGi6g1v0160000_LC.1
LjG1.1_chr6	PGSB	exon	44091242	44091772	.	+	.	ID=LotjaGi6g1v0160000_LC.1.exon.1;Parent=LotjaGi6g1v0160000_LC.1
LjG1.1_chr6	PGSB	CDS	44091244	44091771	.	+	0	ID=LotjaGi6g1v0160000_LC.1.CDS.1;Parent=LotjaGi6g1v0160000_LC.1
LjG1.1_chr6	PGSB	three_prime_UTR	44091772	44091772	.	+	.	ID=LotjaGi6g1v0160000_LC.1.three_prime_UTR.2;Parent=LotjaGi6g1v0160000_LC.1
###
LjG1.1_chr6	PGSB	gene	44091876	44095252	.	+	.	ID=LotjaGi6g1v0160100_LC
LjG1.1_chr6	PGSB	mRNA	44091876	44095252	.	+	.	ID=LotjaGi6g1v0160100_LC.1;Parent=LotjaGi6g1v0160100_LC
LjG1.1_chr6	PGSB	five_prime_UTR	44091876	44091927	.	+	.	ID=LotjaGi6g1v0160100_LC.1.five_prime_UTR.1;Parent=LotjaGi6g1v0160100_LC.1
LjG1.1_chr6	PGSB	exon	44091876	44092159	.	+	.	ID=LotjaGi6g1v0160100_LC.1.exon.1;Parent=LotjaGi6g1v0160100_LC.1
LjG1.1_chr6	PGSB	CDS	44091928	44092159	.	+	0	ID=LotjaGi6g1v0160100_LC.1.CDS.1;Parent=LotjaGi6g1v0160100_LC.1
LjG1.1_chr6	PGSB	exon	44092239	44093450	.	+	.	ID=LotjaGi6g1v0160100_LC.1.exon.2;Parent=LotjaGi6g1v0160100_LC.1
LjG1.1_chr6	PGSB	CDS	44092239	44093450	.	+	2	ID=LotjaGi6g1v0160100_LC.1.CDS.2;Parent=LotjaGi6g1v0160100_LC.1
LjG1.1_chr6	PGSB	CDS	44093533	44095199	.	+	2	ID=LotjaGi6g1v0160100_LC.1.CDS.3;Parent=LotjaGi6g1v0160100_LC.1
LjG1.1_chr6	PGSB	exon	44093533	44095252	.	+	.	ID=LotjaGi6g1v0160100_LC.1.exon.3;Parent=LotjaGi6g1v0160100_LC.1
LjG1.1_chr6	PGSB	three_prime_UTR	44095200	44095252	.	+	.	ID=LotjaGi6g1v0160100_LC.1.three_prime_UTR.2;Parent=LotjaGi6g1v0160100_LC.1
###
LjG1.1_chr6	PGSB	gene	44101598	44106575	.	+	.	ID=LotjaGi6g1v0160200
LjG1.1_chr6	PGSB	mRNA	44101598	44106575	.	+	.	ID=LotjaGi6g1v0160200.1;Parent=LotjaGi6g1v0160200
LjG1.1_chr6	PGSB	five_prime_UTR	44101598	44101961	.	+	.	ID=LotjaGi6g1v0160200.1.five_prime_UTR.1;Parent=LotjaGi6g1v0160200.1
LjG1.1_chr6	PGSB	exon	44101598	44102142	.	+	.	ID=LotjaGi6g1v0160200.1.exon.1;Parent=LotjaGi6g1v0160200.1
LjG1.1_chr6	PGSB	CDS	44101962	44102142	.	+	0	ID=LotjaGi6g1v0160200.1.CDS.1;Parent=LotjaGi6g1v0160200.1
LjG1.1_chr6	PGSB	exon	44103035	44103150	.	+	.	ID=LotjaGi6g1v0160200.1.exon.2;Parent=LotjaGi6g1v0160200.1
LjG1.1_chr6	PGSB	CDS	44103035	44103150	.	+	2	ID=LotjaGi6g1v0160200.1.CDS.2;Parent=LotjaGi6g1v0160200.1
LjG1.1_chr6	PGSB	exon	44103295	44103339	.	+	.	ID=LotjaGi6g1v0160200.1.exon.3;Parent=LotjaGi6g1v0160200.1
LjG1.1_chr6	PGSB	CDS	44103295	44103339	.	+	0	ID=LotjaGi6g1v0160200.1.CDS.3;Parent=LotjaGi6g1v0160200.1
LjG1.1_chr6	PGSB	exon	44105636	44105709	.	+	.	ID=LotjaGi6g1v0160200.1.exon.4;Parent=LotjaGi6g1v0160200.1
LjG1.1_chr6	PGSB	CDS	44105636	44105709	.	+	0	ID=LotjaGi6g1v0160200.1.CDS.4;Parent=LotjaGi6g1v0160200.1
LjG1.1_chr6	PGSB	exon	44105796	44105845	.	+	.	ID=LotjaGi6g1v0160200.1.exon.5;Parent=LotjaGi6g1v0160200.1
LjG1.1_chr6	PGSB	CDS	44105796	44105845	.	+	1	ID=LotjaGi6g1v0160200.1.CDS.5;Parent=LotjaGi6g1v0160200.1
LjG1.1_chr6	PGSB	CDS	44106103	44106197	.	+	2	ID=LotjaGi6g1v0160200.1.CDS.6;Parent=LotjaGi6g1v0160200.1
LjG1.1_chr6	PGSB	exon	44106103	44106575	.	+	.	ID=LotjaGi6g1v0160200.1.exon.6;Parent=LotjaGi6g1v0160200.1
LjG1.1_chr6	PGSB	three_prime_UTR	44106198	44106575	.	+	.	ID=LotjaGi6g1v0160200.1.three_prime_UTR.2;Parent=LotjaGi6g1v0160200.1
###
LjG1.1_chr6	PGSB	gene	44108853	44122013	.	-	.	ID=LotjaGi6g1v0160300
LjG1.1_chr6	PGSB	mRNA	44108853	44122013	.	-	.	ID=LotjaGi6g1v0160300.1;Parent=LotjaGi6g1v0160300
LjG1.1_chr6	PGSB	three_prime_UTR	44108853	44109326	.	-	.	ID=LotjaGi6g1v0160300.1.three_prime_UTR.1;Parent=LotjaGi6g1v0160300.1
LjG1.1_chr6	PGSB	exon	44108853	44109474	.	-	.	ID=LotjaGi6g1v0160300.1.exon.1;Parent=LotjaGi6g1v0160300.1
LjG1.1_chr6	PGSB	CDS	44109327	44109474	.	-	1	ID=LotjaGi6g1v0160300.1.CDS.1;Parent=LotjaGi6g1v0160300.1
LjG1.1_chr6	PGSB	exon	44109686	44109788	.	-	.	ID=LotjaGi6g1v0160300.1.exon.2;Parent=LotjaGi6g1v0160300.1
LjG1.1_chr6	PGSB	CDS	44109686	44109788	.	-	2	ID=LotjaGi6g1v0160300.1.CDS.2;Parent=LotjaGi6g1v0160300.1
LjG1.1_chr6	PGSB	exon	44109937	44110372	.	-	.	ID=LotjaGi6g1v0160300.1.exon.3;Parent=LotjaGi6g1v0160300.1
LjG1.1_chr6	PGSB	CDS	44109937	44110372	.	-	0	ID=LotjaGi6g1v0160300.1.CDS.3;Parent=LotjaGi6g1v0160300.1
LjG1.1_chr6	PGSB	exon	44111120	44111473	.	-	.	ID=LotjaGi6g1v0160300.1.exon.4;Parent=LotjaGi6g1v0160300.1
LjG1.1_chr6	PGSB	CDS	44111120	44111473	.	-	0	ID=LotjaGi6g1v0160300.1.CDS.4;Parent=LotjaGi6g1v0160300.1
LjG1.1_chr6	PGSB	exon	44112330	44112488	.	-	.	ID=LotjaGi6g1v0160300.1.exon.5;Parent=LotjaGi6g1v0160300.1
LjG1.1_chr6	PGSB	CDS	44112330	44112488	.	-	0	ID=LotjaGi6g1v0160300.1.CDS.5;Parent=LotjaGi6g1v0160300.1
LjG1.1_chr6	PGSB	exon	44113205	44113408	.	-	.	ID=LotjaGi6g1v0160300.1.exon.6;Parent=LotjaGi6g1v0160300.1
LjG1.1_chr6	PGSB	CDS	44113205	44113408	.	-	0	ID=LotjaGi6g1v0160300.1.CDS.6;Parent=LotjaGi6g1v0160300.1
LjG1.1_chr6	PGSB	exon	44113527	44113730	.	-	.	ID=LotjaGi6g1v0160300.1.exon.7;Parent=LotjaGi6g1v0160300.1
LjG1.1_chr6	PGSB	CDS	44113527	44113730	.	-	0	ID=LotjaGi6g1v0160300.1.CDS.7;Parent=LotjaGi6g1v0160300.1
LjG1.1_chr6	PGSB	exon	44114922	44115134	.	-	.	ID=LotjaGi6g1v0160300.1.exon.8;Parent=LotjaGi6g1v0160300.1
LjG1.1_chr6	PGSB	CDS	44114922	44115134	.	-	0	ID=LotjaGi6g1v0160300.1.CDS.8;Parent=LotjaGi6g1v0160300.1
LjG1.1_chr6	PGSB	exon	44115217	44118459	.	-	.	ID=LotjaGi6g1v0160300.1.exon.9;Parent=LotjaGi6g1v0160300.1
LjG1.1_chr6	PGSB	CDS	44115217	44118459	.	-	0	ID=LotjaGi6g1v0160300.1.CDS.9;Parent=LotjaGi6g1v0160300.1
LjG1.1_chr6	PGSB	exon	44118543	44118694	.	-	.	ID=LotjaGi6g1v0160300.1.exon.10;Parent=LotjaGi6g1v0160300.1
LjG1.1_chr6	PGSB	CDS	44118543	44118694	.	-	2	ID=LotjaGi6g1v0160300.1.CDS.10;Parent=LotjaGi6g1v0160300.1
LjG1.1_chr6	PGSB	exon	44119016	44119511	.	-	.	ID=LotjaGi6g1v0160300.1.exon.11;Parent=LotjaGi6g1v0160300.1
LjG1.1_chr6	PGSB	CDS	44119016	44119511	.	-	0	ID=LotjaGi6g1v0160300.1.CDS.11;Parent=LotjaGi6g1v0160300.1
LjG1.1_chr6	PGSB	exon	44119731	44120454	.	-	.	ID=LotjaGi6g1v0160300.1.exon.12;Parent=LotjaGi6g1v0160300.1
LjG1.1_chr6	PGSB	CDS	44119731	44120454	.	-	1	ID=LotjaGi6g1v0160300.1.CDS.12;Parent=LotjaGi6g1v0160300.1
LjG1.1_chr6	PGSB	CDS	44120706	44121829	.	-	0	ID=LotjaGi6g1v0160300.1.CDS.13;Parent=LotjaGi6g1v0160300.1
LjG1.1_chr6	PGSB	exon	44120706	44122013	.	-	.	ID=LotjaGi6g1v0160300.1.exon.13;Parent=LotjaGi6g1v0160300.1
LjG1.1_chr6	PGSB	five_prime_UTR	44121830	44122013	.	-	.	ID=LotjaGi6g1v0160300.1.five_prime_UTR.2;Parent=LotjaGi6g1v0160300.1
LjG1.1_chr6	PGSB	mRNA	44109127	44121917	.	-	.	ID=LotjaGi6g1v0160300.2;Parent=LotjaGi6g1v0160300
LjG1.1_chr6	PGSB	three_prime_UTR	44109127	44109326	.	-	.	ID=LotjaGi6g1v0160300.2.three_prime_UTR.1;Parent=LotjaGi6g1v0160300.2
LjG1.1_chr6	PGSB	exon	44109127	44109474	.	-	.	ID=LotjaGi6g1v0160300.2.exon.1;Parent=LotjaGi6g1v0160300.2
LjG1.1_chr6	PGSB	CDS	44109327	44109474	.	-	1	ID=LotjaGi6g1v0160300.2.CDS.1;Parent=LotjaGi6g1v0160300.2
LjG1.1_chr6	PGSB	exon	44109686	44109788	.	-	.	ID=LotjaGi6g1v0160300.2.exon.2;Parent=LotjaGi6g1v0160300.2
LjG1.1_chr6	PGSB	CDS	44109686	44109788	.	-	2	ID=LotjaGi6g1v0160300.2.CDS.2;Parent=LotjaGi6g1v0160300.2
LjG1.1_chr6	PGSB	exon	44109937	44110372	.	-	.	ID=LotjaGi6g1v0160300.2.exon.3;Parent=LotjaGi6g1v0160300.2
LjG1.1_chr6	PGSB	CDS	44109937	44110372	.	-	0	ID=LotjaGi6g1v0160300.2.CDS.3;Parent=LotjaGi6g1v0160300.2
LjG1.1_chr6	PGSB	exon	44111120	44111473	.	-	.	ID=LotjaGi6g1v0160300.2.exon.4;Parent=LotjaGi6g1v0160300.2
LjG1.1_chr6	PGSB	CDS	44111120	44111473	.	-	0	ID=LotjaGi6g1v0160300.2.CDS.4;Parent=LotjaGi6g1v0160300.2
LjG1.1_chr6	PGSB	exon	44112330	44112488	.	-	.	ID=LotjaGi6g1v0160300.2.exon.5;Parent=LotjaGi6g1v0160300.2
LjG1.1_chr6	PGSB	CDS	44112330	44112488	.	-	0	ID=LotjaGi6g1v0160300.2.CDS.5;Parent=LotjaGi6g1v0160300.2
LjG1.1_chr6	PGSB	exon	44113205	44113408	.	-	.	ID=LotjaGi6g1v0160300.2.exon.6;Parent=LotjaGi6g1v0160300.2
LjG1.1_chr6	PGSB	CDS	44113205	44113408	.	-	0	ID=LotjaGi6g1v0160300.2.CDS.6;Parent=LotjaGi6g1v0160300.2
LjG1.1_chr6	PGSB	exon	44113527	44113727	.	-	.	ID=LotjaGi6g1v0160300.2.exon.7;Parent=LotjaGi6g1v0160300.2
LjG1.1_chr6	PGSB	CDS	44113527	44113727	.	-	0	ID=LotjaGi6g1v0160300.2.CDS.7;Parent=LotjaGi6g1v0160300.2
LjG1.1_chr6	PGSB	exon	44114922	44115134	.	-	.	ID=LotjaGi6g1v0160300.2.exon.8;Parent=LotjaGi6g1v0160300.2
LjG1.1_chr6	PGSB	CDS	44114922	44115134	.	-	0	ID=LotjaGi6g1v0160300.2.CDS.8;Parent=LotjaGi6g1v0160300.2
LjG1.1_chr6	PGSB	exon	44115217	44118459	.	-	.	ID=LotjaGi6g1v0160300.2.exon.9;Parent=LotjaGi6g1v0160300.2
LjG1.1_chr6	PGSB	CDS	44115217	44118459	.	-	0	ID=LotjaGi6g1v0160300.2.CDS.9;Parent=LotjaGi6g1v0160300.2
LjG1.1_chr6	PGSB	exon	44118543	44118694	.	-	.	ID=LotjaGi6g1v0160300.2.exon.10;Parent=LotjaGi6g1v0160300.2
LjG1.1_chr6	PGSB	CDS	44118543	44118694	.	-	2	ID=LotjaGi6g1v0160300.2.CDS.10;Parent=LotjaGi6g1v0160300.2
LjG1.1_chr6	PGSB	exon	44119016	44119511	.	-	.	ID=LotjaGi6g1v0160300.2.exon.11;Parent=LotjaGi6g1v0160300.2
LjG1.1_chr6	PGSB	CDS	44119016	44119511	.	-	0	ID=LotjaGi6g1v0160300.2.CDS.11;Parent=LotjaGi6g1v0160300.2
LjG1.1_chr6	PGSB	exon	44119731	44120454	.	-	.	ID=LotjaGi6g1v0160300.2.exon.12;Parent=LotjaGi6g1v0160300.2
LjG1.1_chr6	PGSB	CDS	44119731	44120454	.	-	1	ID=LotjaGi6g1v0160300.2.CDS.12;Parent=LotjaGi6g1v0160300.2
LjG1.1_chr6	PGSB	CDS	44120706	44121829	.	-	0	ID=LotjaGi6g1v0160300.2.CDS.13;Parent=LotjaGi6g1v0160300.2
LjG1.1_chr6	PGSB	exon	44120706	44121917	.	-	.	ID=LotjaGi6g1v0160300.2.exon.13;Parent=LotjaGi6g1v0160300.2
LjG1.1_chr6	PGSB	five_prime_UTR	44121830	44121917	.	-	.	ID=LotjaGi6g1v0160300.2.five_prime_UTR.2;Parent=LotjaGi6g1v0160300.2
###
LjG1.1_chr6	PGSB	gene	44141350	44152964	.	+	.	ID=LotjaGi6g1v0160400_LC
LjG1.1_chr6	PGSB	mRNA	44141350	44152964	.	+	.	ID=LotjaGi6g1v0160400_LC.1;Parent=LotjaGi6g1v0160400_LC
LjG1.1_chr6	PGSB	five_prime_UTR	44141350	44143461	.	+	.	ID=LotjaGi6g1v0160400_LC.1.five_prime_UTR.1;Parent=LotjaGi6g1v0160400_LC.1
LjG1.1_chr6	PGSB	exon	44141350	44148096	.	+	.	ID=LotjaGi6g1v0160400_LC.1.exon.1;Parent=LotjaGi6g1v0160400_LC.1
LjG1.1_chr6	PGSB	CDS	44143462	44147154	.	+	0	ID=LotjaGi6g1v0160400_LC.1.CDS.1;Parent=LotjaGi6g1v0160400_LC.1
LjG1.1_chr6	PGSB	three_prime_UTR	44147155	44148096	.	+	.	ID=LotjaGi6g1v0160400_LC.1.three_prime_UTR.2;Parent=LotjaGi6g1v0160400_LC.1
LjG1.1_chr6	PGSB	exon	44151709	44151811	.	+	.	ID=LotjaGi6g1v0160400_LC.1.exon.2;Parent=LotjaGi6g1v0160400_LC.1
LjG1.1_chr6	PGSB	three_prime_UTR	44151709	44151811	.	+	.	ID=LotjaGi6g1v0160400_LC.1.three_prime_UTR.3;Parent=LotjaGi6g1v0160400_LC.1
LjG1.1_chr6	PGSB	exon	44152079	44152136	.	+	.	ID=LotjaGi6g1v0160400_LC.1.exon.3;Parent=LotjaGi6g1v0160400_LC.1
LjG1.1_chr6	PGSB	three_prime_UTR	44152079	44152136	.	+	.	ID=LotjaGi6g1v0160400_LC.1.three_prime_UTR.4;Parent=LotjaGi6g1v0160400_LC.1
LjG1.1_chr6	PGSB	exon	44152435	44152964	.	+	.	ID=LotjaGi6g1v0160400_LC.1.exon.4;Parent=LotjaGi6g1v0160400_LC.1
LjG1.1_chr6	PGSB	three_prime_UTR	44152435	44152964	.	+	.	ID=LotjaGi6g1v0160400_LC.1.three_prime_UTR.5;Parent=LotjaGi6g1v0160400_LC.1
###
LjG1.1_chr6	PGSB	gene	44193832	44194797	.	-	.	ID=LotjaGi6g1v0160500
LjG1.1_chr6	PGSB	mRNA	44193832	44194797	.	-	.	ID=LotjaGi6g1v0160500.1;Parent=LotjaGi6g1v0160500
LjG1.1_chr6	PGSB	three_prime_UTR	44193832	44193873	.	-	.	ID=LotjaGi6g1v0160500.1.three_prime_UTR.1;Parent=LotjaGi6g1v0160500.1
LjG1.1_chr6	PGSB	exon	44193832	44194797	.	-	.	ID=LotjaGi6g1v0160500.1.exon.1;Parent=LotjaGi6g1v0160500.1
LjG1.1_chr6	PGSB	CDS	44193874	44194788	.	-	0	ID=LotjaGi6g1v0160500.1.CDS.1;Parent=LotjaGi6g1v0160500.1
LjG1.1_chr6	PGSB	five_prime_UTR	44194789	44194797	.	-	.	ID=LotjaGi6g1v0160500.1.five_prime_UTR.2;Parent=LotjaGi6g1v0160500.1
###
LjG1.1_chr6	PGSB	gene	44348007	44349160	.	-	.	ID=LotjaGi6g1v0160600
LjG1.1_chr6	PGSB	mRNA	44348007	44349160	.	-	.	ID=LotjaGi6g1v0160600.1;Parent=LotjaGi6g1v0160600
LjG1.1_chr6	PGSB	three_prime_UTR	44348007	44348229	.	-	.	ID=LotjaGi6g1v0160600.1.three_prime_UTR.1;Parent=LotjaGi6g1v0160600.1
LjG1.1_chr6	PGSB	exon	44348007	44349160	.	-	.	ID=LotjaGi6g1v0160600.1.exon.1;Parent=LotjaGi6g1v0160600.1
LjG1.1_chr6	PGSB	CDS	44348230	44348712	.	-	0	ID=LotjaGi6g1v0160600.1.CDS.1;Parent=LotjaGi6g1v0160600.1
LjG1.1_chr6	PGSB	five_prime_UTR	44348713	44349160	.	-	.	ID=LotjaGi6g1v0160600.1.five_prime_UTR.2;Parent=LotjaGi6g1v0160600.1
###
LjG1.1_chr6	PGSB	gene	44362902	44390549	.	-	.	ID=LotjaGi6g1v0160700
LjG1.1_chr6	PGSB	mRNA	44362902	44390549	.	-	.	ID=LotjaGi6g1v0160700.1;Parent=LotjaGi6g1v0160700
LjG1.1_chr6	PGSB	exon	44362902	44368324	.	-	.	ID=LotjaGi6g1v0160700.1.exon.1;Parent=LotjaGi6g1v0160700.1
LjG1.1_chr6	PGSB	three_prime_UTR	44362902	44368324	.	-	.	ID=LotjaGi6g1v0160700.1.three_prime_UTR.1;Parent=LotjaGi6g1v0160700.1
LjG1.1_chr6	PGSB	three_prime_UTR	44376054	44383186	.	-	.	ID=LotjaGi6g1v0160700.1.three_prime_UTR.2;Parent=LotjaGi6g1v0160700.1
LjG1.1_chr6	PGSB	exon	44376054	44389050	.	-	.	ID=LotjaGi6g1v0160700.1.exon.2;Parent=LotjaGi6g1v0160700.1
LjG1.1_chr6	PGSB	CDS	44383187	44384149	.	-	0	ID=LotjaGi6g1v0160700.1.CDS.1;Parent=LotjaGi6g1v0160700.1
LjG1.1_chr6	PGSB	five_prime_UTR	44384150	44389050	.	-	.	ID=LotjaGi6g1v0160700.1.five_prime_UTR.3;Parent=LotjaGi6g1v0160700.1
LjG1.1_chr6	PGSB	exon	44389468	44389745	.	-	.	ID=LotjaGi6g1v0160700.1.exon.3;Parent=LotjaGi6g1v0160700.1
LjG1.1_chr6	PGSB	five_prime_UTR	44389468	44389745	.	-	.	ID=LotjaGi6g1v0160700.1.five_prime_UTR.4;Parent=LotjaGi6g1v0160700.1
LjG1.1_chr6	PGSB	exon	44389957	44390549	.	-	.	ID=LotjaGi6g1v0160700.1.exon.4;Parent=LotjaGi6g1v0160700.1
LjG1.1_chr6	PGSB	five_prime_UTR	44389957	44390549	.	-	.	ID=LotjaGi6g1v0160700.1.five_prime_UTR.5;Parent=LotjaGi6g1v0160700.1
LjG1.1_chr6	PGSB	mRNA	44372094	44390544	.	-	.	ID=LotjaGi6g1v0160700.2;Parent=LotjaGi6g1v0160700
LjG1.1_chr6	PGSB	three_prime_UTR	44372094	44383186	.	-	.	ID=LotjaGi6g1v0160700.2.three_prime_UTR.1;Parent=LotjaGi6g1v0160700.2
LjG1.1_chr6	PGSB	exon	44372094	44389042	.	-	.	ID=LotjaGi6g1v0160700.2.exon.1;Parent=LotjaGi6g1v0160700.2
LjG1.1_chr6	PGSB	CDS	44383187	44384149	.	-	0	ID=LotjaGi6g1v0160700.2.CDS.1;Parent=LotjaGi6g1v0160700.2
LjG1.1_chr6	PGSB	five_prime_UTR	44384150	44389042	.	-	.	ID=LotjaGi6g1v0160700.2.five_prime_UTR.2;Parent=LotjaGi6g1v0160700.2
LjG1.1_chr6	PGSB	exon	44389468	44389745	.	-	.	ID=LotjaGi6g1v0160700.2.exon.2;Parent=LotjaGi6g1v0160700.2
LjG1.1_chr6	PGSB	five_prime_UTR	44389468	44389745	.	-	.	ID=LotjaGi6g1v0160700.2.five_prime_UTR.3;Parent=LotjaGi6g1v0160700.2
LjG1.1_chr6	PGSB	exon	44389957	44390544	.	-	.	ID=LotjaGi6g1v0160700.2.exon.3;Parent=LotjaGi6g1v0160700.2
LjG1.1_chr6	PGSB	five_prime_UTR	44389957	44390544	.	-	.	ID=LotjaGi6g1v0160700.2.five_prime_UTR.4;Parent=LotjaGi6g1v0160700.2
###
LjG1.1_chr6	PGSB	gene	44420732	44423822	.	-	.	ID=LotjaGi6g1v0160800
LjG1.1_chr6	PGSB	mRNA	44420732	44423822	.	-	.	ID=LotjaGi6g1v0160800.1;Parent=LotjaGi6g1v0160800
LjG1.1_chr6	PGSB	three_prime_UTR	44420732	44421299	.	-	.	ID=LotjaGi6g1v0160800.1.three_prime_UTR.1;Parent=LotjaGi6g1v0160800.1
LjG1.1_chr6	PGSB	exon	44420732	44421551	.	-	.	ID=LotjaGi6g1v0160800.1.exon.1;Parent=LotjaGi6g1v0160800.1
LjG1.1_chr6	PGSB	CDS	44421300	44421551	.	-	0	ID=LotjaGi6g1v0160800.1.CDS.1;Parent=LotjaGi6g1v0160800.1
LjG1.1_chr6	PGSB	CDS	44422289	44422645	.	-	0	ID=LotjaGi6g1v0160800.1.CDS.2;Parent=LotjaGi6g1v0160800.1
LjG1.1_chr6	PGSB	exon	44422289	44422711	.	-	.	ID=LotjaGi6g1v0160800.1.exon.2;Parent=LotjaGi6g1v0160800.1
LjG1.1_chr6	PGSB	five_prime_UTR	44422646	44422711	.	-	.	ID=LotjaGi6g1v0160800.1.five_prime_UTR.2;Parent=LotjaGi6g1v0160800.1
LjG1.1_chr6	PGSB	exon	44423617	44423822	.	-	.	ID=LotjaGi6g1v0160800.1.exon.3;Parent=LotjaGi6g1v0160800.1
LjG1.1_chr6	PGSB	five_prime_UTR	44423617	44423822	.	-	.	ID=LotjaGi6g1v0160800.1.five_prime_UTR.3;Parent=LotjaGi6g1v0160800.1
LjG1.1_chr6	PGSB	mRNA	44421071	44423709	.	-	.	ID=LotjaGi6g1v0160800.2;Parent=LotjaGi6g1v0160800
LjG1.1_chr6	PGSB	three_prime_UTR	44421071	44421299	.	-	.	ID=LotjaGi6g1v0160800.2.three_prime_UTR.1;Parent=LotjaGi6g1v0160800.2
LjG1.1_chr6	PGSB	exon	44421071	44421551	.	-	.	ID=LotjaGi6g1v0160800.2.exon.1;Parent=LotjaGi6g1v0160800.2
LjG1.1_chr6	PGSB	CDS	44421300	44421551	.	-	0	ID=LotjaGi6g1v0160800.2.CDS.1;Parent=LotjaGi6g1v0160800.2
LjG1.1_chr6	PGSB	CDS	44422289	44422645	.	-	0	ID=LotjaGi6g1v0160800.2.CDS.2;Parent=LotjaGi6g1v0160800.2
LjG1.1_chr6	PGSB	exon	44422289	44423709	.	-	.	ID=LotjaGi6g1v0160800.2.exon.2;Parent=LotjaGi6g1v0160800.2
LjG1.1_chr6	PGSB	five_prime_UTR	44422646	44423709	.	-	.	ID=LotjaGi6g1v0160800.2.five_prime_UTR.2;Parent=LotjaGi6g1v0160800.2
###
LjG1.1_chr6	PGSB	gene	44429028	44431717	.	+	.	ID=LotjaGi6g1v0160900_LC
LjG1.1_chr6	PGSB	mRNA	44429028	44431651	.	+	.	ID=LotjaGi6g1v0160900_LC.1;Parent=LotjaGi6g1v0160900_LC
LjG1.1_chr6	PGSB	exon	44429028	44429366	.	+	.	ID=LotjaGi6g1v0160900_LC.1.exon.1;Parent=LotjaGi6g1v0160900_LC.1
LjG1.1_chr6	PGSB	CDS	44429028	44429366	.	+	0	ID=LotjaGi6g1v0160900_LC.1.CDS.1;Parent=LotjaGi6g1v0160900_LC.1
LjG1.1_chr6	PGSB	exon	44429467	44429530	.	+	.	ID=LotjaGi6g1v0160900_LC.1.exon.2;Parent=LotjaGi6g1v0160900_LC.1
LjG1.1_chr6	PGSB	CDS	44429467	44429530	.	+	0	ID=LotjaGi6g1v0160900_LC.1.CDS.2;Parent=LotjaGi6g1v0160900_LC.1
LjG1.1_chr6	PGSB	CDS	44430339	44430367	.	+	2	ID=LotjaGi6g1v0160900_LC.1.CDS.3;Parent=LotjaGi6g1v0160900_LC.1
LjG1.1_chr6	PGSB	exon	44430339	44430474	.	+	.	ID=LotjaGi6g1v0160900_LC.1.exon.3;Parent=LotjaGi6g1v0160900_LC.1
LjG1.1_chr6	PGSB	three_prime_UTR	44430368	44430474	.	+	.	ID=LotjaGi6g1v0160900_LC.1.three_prime_UTR.1;Parent=LotjaGi6g1v0160900_LC.1
LjG1.1_chr6	PGSB	exon	44431310	44431651	.	+	.	ID=LotjaGi6g1v0160900_LC.1.exon.4;Parent=LotjaGi6g1v0160900_LC.1
LjG1.1_chr6	PGSB	three_prime_UTR	44431310	44431651	.	+	.	ID=LotjaGi6g1v0160900_LC.1.three_prime_UTR.2;Parent=LotjaGi6g1v0160900_LC.1
LjG1.1_chr6	PGSB	mRNA	44429028	44431717	.	+	.	ID=LotjaGi6g1v0160900_LC.2;Parent=LotjaGi6g1v0160900_LC
LjG1.1_chr6	PGSB	CDS	44429028	44429561	.	+	0	ID=LotjaGi6g1v0160900_LC.2.CDS.1;Parent=LotjaGi6g1v0160900_LC.2
LjG1.1_chr6	PGSB	exon	44429028	44429897	.	+	.	ID=LotjaGi6g1v0160900_LC.2.exon.1;Parent=LotjaGi6g1v0160900_LC.2
LjG1.1_chr6	PGSB	three_prime_UTR	44429562	44429897	.	+	.	ID=LotjaGi6g1v0160900_LC.2.three_prime_UTR.1;Parent=LotjaGi6g1v0160900_LC.2
LjG1.1_chr6	PGSB	exon	44430339	44430474	.	+	.	ID=LotjaGi6g1v0160900_LC.2.exon.2;Parent=LotjaGi6g1v0160900_LC.2
LjG1.1_chr6	PGSB	three_prime_UTR	44430339	44430474	.	+	.	ID=LotjaGi6g1v0160900_LC.2.three_prime_UTR.2;Parent=LotjaGi6g1v0160900_LC.2
LjG1.1_chr6	PGSB	exon	44431310	44431717	.	+	.	ID=LotjaGi6g1v0160900_LC.2.exon.3;Parent=LotjaGi6g1v0160900_LC.2
LjG1.1_chr6	PGSB	three_prime_UTR	44431310	44431717	.	+	.	ID=LotjaGi6g1v0160900_LC.2.three_prime_UTR.3;Parent=LotjaGi6g1v0160900_LC.2
LjG1.1_chr6	PGSB	mRNA	44429041	44431651	.	+	.	ID=LotjaGi6g1v0160900_LC.3;Parent=LotjaGi6g1v0160900_LC
LjG1.1_chr6	PGSB	five_prime_UTR	44429041	44429042	.	+	.	ID=LotjaGi6g1v0160900_LC.3.five_prime_UTR.1;Parent=LotjaGi6g1v0160900_LC.3
LjG1.1_chr6	PGSB	exon	44429041	44429366	.	+	.	ID=LotjaGi6g1v0160900_LC.3.exon.1;Parent=LotjaGi6g1v0160900_LC.3
LjG1.1_chr6	PGSB	CDS	44429043	44429366	.	+	0	ID=LotjaGi6g1v0160900_LC.3.CDS.1;Parent=LotjaGi6g1v0160900_LC.3
LjG1.1_chr6	PGSB	CDS	44430339	44430356	.	+	0	ID=LotjaGi6g1v0160900_LC.3.CDS.2;Parent=LotjaGi6g1v0160900_LC.3
LjG1.1_chr6	PGSB	exon	44430339	44430474	.	+	.	ID=LotjaGi6g1v0160900_LC.3.exon.2;Parent=LotjaGi6g1v0160900_LC.3
LjG1.1_chr6	PGSB	three_prime_UTR	44430357	44430474	.	+	.	ID=LotjaGi6g1v0160900_LC.3.three_prime_UTR.2;Parent=LotjaGi6g1v0160900_LC.3
LjG1.1_chr6	PGSB	exon	44431310	44431651	.	+	.	ID=LotjaGi6g1v0160900_LC.3.exon.3;Parent=LotjaGi6g1v0160900_LC.3
LjG1.1_chr6	PGSB	three_prime_UTR	44431310	44431651	.	+	.	ID=LotjaGi6g1v0160900_LC.3.three_prime_UTR.3;Parent=LotjaGi6g1v0160900_LC.3
###
LjG1.1_chr6	PGSB	gene	44439423	44440313	.	+	.	ID=LotjaGi6g1v0161000_LC
LjG1.1_chr6	PGSB	mRNA	44439423	44440313	.	+	.	ID=LotjaGi6g1v0161000_LC.1;Parent=LotjaGi6g1v0161000_LC
LjG1.1_chr6	PGSB	five_prime_UTR	44439423	44439801	.	+	.	ID=LotjaGi6g1v0161000_LC.1.five_prime_UTR.1;Parent=LotjaGi6g1v0161000_LC.1
LjG1.1_chr6	PGSB	exon	44439423	44440313	.	+	.	ID=LotjaGi6g1v0161000_LC.1.exon.1;Parent=LotjaGi6g1v0161000_LC.1
LjG1.1_chr6	PGSB	CDS	44439802	44440119	.	+	0	ID=LotjaGi6g1v0161000_LC.1.CDS.1;Parent=LotjaGi6g1v0161000_LC.1
LjG1.1_chr6	PGSB	three_prime_UTR	44440120	44440313	.	+	.	ID=LotjaGi6g1v0161000_LC.1.three_prime_UTR.2;Parent=LotjaGi6g1v0161000_LC.1
###
LjG1.1_chr6	PGSB	gene	44444064	44444788	.	+	.	ID=LotjaGi6g1v0161100
LjG1.1_chr6	PGSB	mRNA	44444064	44444788	.	+	.	ID=LotjaGi6g1v0161100.1;Parent=LotjaGi6g1v0161100
LjG1.1_chr6	PGSB	five_prime_UTR	44444064	44444207	.	+	.	ID=LotjaGi6g1v0161100.1.five_prime_UTR.1;Parent=LotjaGi6g1v0161100.1
LjG1.1_chr6	PGSB	exon	44444064	44444788	.	+	.	ID=LotjaGi6g1v0161100.1.exon.1;Parent=LotjaGi6g1v0161100.1
LjG1.1_chr6	PGSB	CDS	44444208	44444510	.	+	0	ID=LotjaGi6g1v0161100.1.CDS.1;Parent=LotjaGi6g1v0161100.1
LjG1.1_chr6	PGSB	three_prime_UTR	44444511	44444788	.	+	.	ID=LotjaGi6g1v0161100.1.three_prime_UTR.2;Parent=LotjaGi6g1v0161100.1
###
LjG1.1_chr6	PGSB	gene	44496089	44498310	.	-	.	ID=LotjaGi6g1v0161200
LjG1.1_chr6	PGSB	mRNA	44496089	44498310	.	-	.	ID=LotjaGi6g1v0161200.1;Parent=LotjaGi6g1v0161200
LjG1.1_chr6	PGSB	three_prime_UTR	44496089	44496213	.	-	.	ID=LotjaGi6g1v0161200.1.three_prime_UTR.1;Parent=LotjaGi6g1v0161200.1
LjG1.1_chr6	PGSB	exon	44496089	44496508	.	-	.	ID=LotjaGi6g1v0161200.1.exon.1;Parent=LotjaGi6g1v0161200.1
LjG1.1_chr6	PGSB	CDS	44496214	44496508	.	-	1	ID=LotjaGi6g1v0161200.1.CDS.1;Parent=LotjaGi6g1v0161200.1
LjG1.1_chr6	PGSB	exon	44496619	44496780	.	-	.	ID=LotjaGi6g1v0161200.1.exon.2;Parent=LotjaGi6g1v0161200.1
LjG1.1_chr6	PGSB	CDS	44496619	44496780	.	-	1	ID=LotjaGi6g1v0161200.1.CDS.2;Parent=LotjaGi6g1v0161200.1
LjG1.1_chr6	PGSB	exon	44496889	44497064	.	-	.	ID=LotjaGi6g1v0161200.1.exon.3;Parent=LotjaGi6g1v0161200.1
LjG1.1_chr6	PGSB	CDS	44496889	44497064	.	-	0	ID=LotjaGi6g1v0161200.1.CDS.3;Parent=LotjaGi6g1v0161200.1
LjG1.1_chr6	PGSB	exon	44497215	44497386	.	-	.	ID=LotjaGi6g1v0161200.1.exon.4;Parent=LotjaGi6g1v0161200.1
LjG1.1_chr6	PGSB	CDS	44497215	44497386	.	-	1	ID=LotjaGi6g1v0161200.1.CDS.4;Parent=LotjaGi6g1v0161200.1
LjG1.1_chr6	PGSB	CDS	44497916	44498259	.	-	0	ID=LotjaGi6g1v0161200.1.CDS.5;Parent=LotjaGi6g1v0161200.1
LjG1.1_chr6	PGSB	exon	44497916	44498310	.	-	.	ID=LotjaGi6g1v0161200.1.exon.5;Parent=LotjaGi6g1v0161200.1
LjG1.1_chr6	PGSB	five_prime_UTR	44498260	44498310	.	-	.	ID=LotjaGi6g1v0161200.1.five_prime_UTR.2;Parent=LotjaGi6g1v0161200.1
###
LjG1.1_chr6	PGSB	gene	44498428	44518278	.	-	.	ID=LotjaGi6g1v0161300
LjG1.1_chr6	PGSB	mRNA	44498428	44513495	.	-	.	ID=LotjaGi6g1v0161300.1;Parent=LotjaGi6g1v0161300
LjG1.1_chr6	PGSB	exon	44498428	44498526	.	-	.	ID=LotjaGi6g1v0161300.1.exon.1;Parent=LotjaGi6g1v0161300.1
LjG1.1_chr6	PGSB	three_prime_UTR	44498428	44498526	.	-	.	ID=LotjaGi6g1v0161300.1.three_prime_UTR.1;Parent=LotjaGi6g1v0161300.1
LjG1.1_chr6	PGSB	three_prime_UTR	44510998	44511411	.	-	.	ID=LotjaGi6g1v0161300.1.three_prime_UTR.2;Parent=LotjaGi6g1v0161300.1
LjG1.1_chr6	PGSB	exon	44510998	44512794	.	-	.	ID=LotjaGi6g1v0161300.1.exon.2;Parent=LotjaGi6g1v0161300.1
LjG1.1_chr6	PGSB	CDS	44511412	44512788	.	-	0	ID=LotjaGi6g1v0161300.1.CDS.1;Parent=LotjaGi6g1v0161300.1
LjG1.1_chr6	PGSB	five_prime_UTR	44512789	44512794	.	-	.	ID=LotjaGi6g1v0161300.1.five_prime_UTR.3;Parent=LotjaGi6g1v0161300.1
LjG1.1_chr6	PGSB	exon	44513225	44513495	.	-	.	ID=LotjaGi6g1v0161300.1.exon.3;Parent=LotjaGi6g1v0161300.1
LjG1.1_chr6	PGSB	five_prime_UTR	44513225	44513495	.	-	.	ID=LotjaGi6g1v0161300.1.five_prime_UTR.4;Parent=LotjaGi6g1v0161300.1
LjG1.1_chr6	PGSB	mRNA	44506573	44518278	.	-	.	ID=LotjaGi6g1v0161300.2;Parent=LotjaGi6g1v0161300
LjG1.1_chr6	PGSB	exon	44506573	44507772	.	-	.	ID=LotjaGi6g1v0161300.2.exon.1;Parent=LotjaGi6g1v0161300.2
LjG1.1_chr6	PGSB	three_prime_UTR	44506573	44507772	.	-	.	ID=LotjaGi6g1v0161300.2.three_prime_UTR.1;Parent=LotjaGi6g1v0161300.2
LjG1.1_chr6	PGSB	three_prime_UTR	44510998	44511411	.	-	.	ID=LotjaGi6g1v0161300.2.three_prime_UTR.2;Parent=LotjaGi6g1v0161300.2
LjG1.1_chr6	PGSB	exon	44510998	44512794	.	-	.	ID=LotjaGi6g1v0161300.2.exon.2;Parent=LotjaGi6g1v0161300.2
LjG1.1_chr6	PGSB	CDS	44511412	44512788	.	-	0	ID=LotjaGi6g1v0161300.2.CDS.1;Parent=LotjaGi6g1v0161300.2
LjG1.1_chr6	PGSB	five_prime_UTR	44512789	44512794	.	-	.	ID=LotjaGi6g1v0161300.2.five_prime_UTR.3;Parent=LotjaGi6g1v0161300.2
LjG1.1_chr6	PGSB	exon	44513225	44513371	.	-	.	ID=LotjaGi6g1v0161300.2.exon.3;Parent=LotjaGi6g1v0161300.2
LjG1.1_chr6	PGSB	five_prime_UTR	44513225	44513371	.	-	.	ID=LotjaGi6g1v0161300.2.five_prime_UTR.4;Parent=LotjaGi6g1v0161300.2
LjG1.1_chr6	PGSB	exon	44518165	44518278	.	-	.	ID=LotjaGi6g1v0161300.2.exon.4;Parent=LotjaGi6g1v0161300.2
LjG1.1_chr6	PGSB	five_prime_UTR	44518165	44518278	.	-	.	ID=LotjaGi6g1v0161300.2.five_prime_UTR.5;Parent=LotjaGi6g1v0161300.2
###
LjG1.1_chr6	PGSB	gene	44522209	44523168	.	-	.	ID=LotjaGi6g1v0161400_LC
LjG1.1_chr6	PGSB	mRNA	44522209	44523114	.	-	.	ID=LotjaGi6g1v0161400_LC.1;Parent=LotjaGi6g1v0161400_LC
LjG1.1_chr6	PGSB	three_prime_UTR	44522209	44522210	.	-	.	ID=LotjaGi6g1v0161400_LC.1.three_prime_UTR.1;Parent=LotjaGi6g1v0161400_LC.1
LjG1.1_chr6	PGSB	exon	44522209	44522752	.	-	.	ID=LotjaGi6g1v0161400_LC.1.exon.1;Parent=LotjaGi6g1v0161400_LC.1
LjG1.1_chr6	PGSB	CDS	44522211	44522752	.	-	2	ID=LotjaGi6g1v0161400_LC.1.CDS.1;Parent=LotjaGi6g1v0161400_LC.1
LjG1.1_chr6	PGSB	exon	44522864	44523019	.	-	.	ID=LotjaGi6g1v0161400_LC.1.exon.2;Parent=LotjaGi6g1v0161400_LC.1
LjG1.1_chr6	PGSB	CDS	44522864	44523019	.	-	2	ID=LotjaGi6g1v0161400_LC.1.CDS.2;Parent=LotjaGi6g1v0161400_LC.1
LjG1.1_chr6	PGSB	exon	44523105	44523114	.	-	.	ID=LotjaGi6g1v0161400_LC.1.exon.3;Parent=LotjaGi6g1v0161400_LC.1
LjG1.1_chr6	PGSB	CDS	44523105	44523114	.	-	0	ID=LotjaGi6g1v0161400_LC.1.CDS.3;Parent=LotjaGi6g1v0161400_LC.1
LjG1.1_chr6	PGSB	mRNA	44522409	44523168	.	-	.	ID=LotjaGi6g1v0161400_LC.2;Parent=LotjaGi6g1v0161400_LC
LjG1.1_chr6	PGSB	exon	44522409	44523019	.	-	.	ID=LotjaGi6g1v0161400_LC.2.exon.1;Parent=LotjaGi6g1v0161400_LC.2
LjG1.1_chr6	PGSB	CDS	44522409	44523019	.	-	2	ID=LotjaGi6g1v0161400_LC.2.CDS.1;Parent=LotjaGi6g1v0161400_LC.2
LjG1.1_chr6	PGSB	CDS	44523105	44523108	.	-	0	ID=LotjaGi6g1v0161400_LC.2.CDS.2;Parent=LotjaGi6g1v0161400_LC.2
LjG1.1_chr6	PGSB	exon	44523105	44523168	.	-	.	ID=LotjaGi6g1v0161400_LC.2.exon.2;Parent=LotjaGi6g1v0161400_LC.2
LjG1.1_chr6	PGSB	five_prime_UTR	44523109	44523168	.	-	.	ID=LotjaGi6g1v0161400_LC.2.five_prime_UTR.1;Parent=LotjaGi6g1v0161400_LC.2
###
LjG1.1_chr6	PGSB	gene	44528484	44528887	.	+	.	ID=LotjaGi6g1v0161500_LC
LjG1.1_chr6	PGSB	mRNA	44528484	44528887	.	+	.	ID=LotjaGi6g1v0161500_LC.1;Parent=LotjaGi6g1v0161500_LC
LjG1.1_chr6	PGSB	five_prime_UTR	44528484	44528485	.	+	.	ID=LotjaGi6g1v0161500_LC.1.five_prime_UTR.1;Parent=LotjaGi6g1v0161500_LC.1
LjG1.1_chr6	PGSB	exon	44528484	44528887	.	+	.	ID=LotjaGi6g1v0161500_LC.1.exon.1;Parent=LotjaGi6g1v0161500_LC.1
LjG1.1_chr6	PGSB	CDS	44528486	44528887	.	+	0	ID=LotjaGi6g1v0161500_LC.1.CDS.1;Parent=LotjaGi6g1v0161500_LC.1
###
LjG1.1_chr6	PGSB	gene	44534101	44534707	.	+	.	ID=LotjaGi6g1v0161600
LjG1.1_chr6	PGSB	mRNA	44534101	44534707	.	+	.	ID=LotjaGi6g1v0161600.1;Parent=LotjaGi6g1v0161600
LjG1.1_chr6	PGSB	five_prime_UTR	44534101	44534134	.	+	.	ID=LotjaGi6g1v0161600.1.five_prime_UTR.1;Parent=LotjaGi6g1v0161600.1
LjG1.1_chr6	PGSB	exon	44534101	44534707	.	+	.	ID=LotjaGi6g1v0161600.1.exon.1;Parent=LotjaGi6g1v0161600.1
LjG1.1_chr6	PGSB	CDS	44534135	44534542	.	+	0	ID=LotjaGi6g1v0161600.1.CDS.1;Parent=LotjaGi6g1v0161600.1
LjG1.1_chr6	PGSB	three_prime_UTR	44534543	44534707	.	+	.	ID=LotjaGi6g1v0161600.1.three_prime_UTR.2;Parent=LotjaGi6g1v0161600.1
###
LjG1.1_chr6	PGSB	gene	44535419	44542936	.	-	.	ID=LotjaGi6g1v0161700
LjG1.1_chr6	PGSB	mRNA	44535419	44542936	.	-	.	ID=LotjaGi6g1v0161700.1;Parent=LotjaGi6g1v0161700
LjG1.1_chr6	PGSB	three_prime_UTR	44535419	44536353	.	-	.	ID=LotjaGi6g1v0161700.1.three_prime_UTR.1;Parent=LotjaGi6g1v0161700.1
LjG1.1_chr6	PGSB	exon	44535419	44536816	.	-	.	ID=LotjaGi6g1v0161700.1.exon.1;Parent=LotjaGi6g1v0161700.1
LjG1.1_chr6	PGSB	CDS	44536354	44536816	.	-	1	ID=LotjaGi6g1v0161700.1.CDS.1;Parent=LotjaGi6g1v0161700.1
LjG1.1_chr6	PGSB	exon	44536901	44537076	.	-	.	ID=LotjaGi6g1v0161700.1.exon.2;Parent=LotjaGi6g1v0161700.1
LjG1.1_chr6	PGSB	CDS	44536901	44537076	.	-	0	ID=LotjaGi6g1v0161700.1.CDS.2;Parent=LotjaGi6g1v0161700.1
LjG1.1_chr6	PGSB	exon	44537916	44538087	.	-	.	ID=LotjaGi6g1v0161700.1.exon.3;Parent=LotjaGi6g1v0161700.1
LjG1.1_chr6	PGSB	CDS	44537916	44538087	.	-	1	ID=LotjaGi6g1v0161700.1.CDS.3;Parent=LotjaGi6g1v0161700.1
LjG1.1_chr6	PGSB	CDS	44542118	44542491	.	-	0	ID=LotjaGi6g1v0161700.1.CDS.4;Parent=LotjaGi6g1v0161700.1
LjG1.1_chr6	PGSB	exon	44542118	44542936	.	-	.	ID=LotjaGi6g1v0161700.1.exon.4;Parent=LotjaGi6g1v0161700.1
LjG1.1_chr6	PGSB	five_prime_UTR	44542492	44542936	.	-	.	ID=LotjaGi6g1v0161700.1.five_prime_UTR.2;Parent=LotjaGi6g1v0161700.1
###
LjG1.1_chr6	PGSB	gene	44547477	44549127	.	-	.	ID=LotjaGi6g1v0161800
LjG1.1_chr6	PGSB	mRNA	44547477	44549127	.	-	.	ID=LotjaGi6g1v0161800.1;Parent=LotjaGi6g1v0161800
LjG1.1_chr6	PGSB	three_prime_UTR	44547477	44547529	.	-	.	ID=LotjaGi6g1v0161800.1.three_prime_UTR.1;Parent=LotjaGi6g1v0161800.1
LjG1.1_chr6	PGSB	exon	44547477	44547995	.	-	.	ID=LotjaGi6g1v0161800.1.exon.1;Parent=LotjaGi6g1v0161800.1
LjG1.1_chr6	PGSB	CDS	44547530	44547995	.	-	1	ID=LotjaGi6g1v0161800.1.CDS.1;Parent=LotjaGi6g1v0161800.1
LjG1.1_chr6	PGSB	exon	44548096	44548271	.	-	.	ID=LotjaGi6g1v0161800.1.exon.2;Parent=LotjaGi6g1v0161800.1
LjG1.1_chr6	PGSB	CDS	44548096	44548271	.	-	0	ID=LotjaGi6g1v0161800.1.CDS.2;Parent=LotjaGi6g1v0161800.1
LjG1.1_chr6	PGSB	exon	44548451	44548622	.	-	.	ID=LotjaGi6g1v0161800.1.exon.3;Parent=LotjaGi6g1v0161800.1
LjG1.1_chr6	PGSB	CDS	44548451	44548622	.	-	1	ID=LotjaGi6g1v0161800.1.CDS.3;Parent=LotjaGi6g1v0161800.1
LjG1.1_chr6	PGSB	CDS	44548769	44549061	.	-	0	ID=LotjaGi6g1v0161800.1.CDS.4;Parent=LotjaGi6g1v0161800.1
LjG1.1_chr6	PGSB	exon	44548769	44549127	.	-	.	ID=LotjaGi6g1v0161800.1.exon.4;Parent=LotjaGi6g1v0161800.1
LjG1.1_chr6	PGSB	five_prime_UTR	44549062	44549127	.	-	.	ID=LotjaGi6g1v0161800.1.five_prime_UTR.2;Parent=LotjaGi6g1v0161800.1
###
LjG1.1_chr6	PGSB	gene	44556755	44558502	.	-	.	ID=LotjaGi6g1v0161900
LjG1.1_chr6	PGSB	mRNA	44556755	44558502	.	-	.	ID=LotjaGi6g1v0161900.1;Parent=LotjaGi6g1v0161900
LjG1.1_chr6	PGSB	three_prime_UTR	44556755	44556841	.	-	.	ID=LotjaGi6g1v0161900.1.three_prime_UTR.1;Parent=LotjaGi6g1v0161900.1
LjG1.1_chr6	PGSB	exon	44556755	44557139	.	-	.	ID=LotjaGi6g1v0161900.1.exon.1;Parent=LotjaGi6g1v0161900.1
LjG1.1_chr6	PGSB	CDS	44556842	44557139	.	-	1	ID=LotjaGi6g1v0161900.1.CDS.1;Parent=LotjaGi6g1v0161900.1
LjG1.1_chr6	PGSB	exon	44557335	44557496	.	-	.	ID=LotjaGi6g1v0161900.1.exon.2;Parent=LotjaGi6g1v0161900.1
LjG1.1_chr6	PGSB	CDS	44557335	44557496	.	-	1	ID=LotjaGi6g1v0161900.1.CDS.2;Parent=LotjaGi6g1v0161900.1
LjG1.1_chr6	PGSB	exon	44557585	44557760	.	-	.	ID=LotjaGi6g1v0161900.1.exon.3;Parent=LotjaGi6g1v0161900.1
LjG1.1_chr6	PGSB	CDS	44557585	44557760	.	-	0	ID=LotjaGi6g1v0161900.1.CDS.3;Parent=LotjaGi6g1v0161900.1
LjG1.1_chr6	PGSB	exon	44557902	44558073	.	-	.	ID=LotjaGi6g1v0161900.1.exon.4;Parent=LotjaGi6g1v0161900.1
LjG1.1_chr6	PGSB	CDS	44557902	44558073	.	-	1	ID=LotjaGi6g1v0161900.1.CDS.4;Parent=LotjaGi6g1v0161900.1
LjG1.1_chr6	PGSB	CDS	44558214	44558479	.	-	0	ID=LotjaGi6g1v0161900.1.CDS.5;Parent=LotjaGi6g1v0161900.1
LjG1.1_chr6	PGSB	exon	44558214	44558502	.	-	.	ID=LotjaGi6g1v0161900.1.exon.5;Parent=LotjaGi6g1v0161900.1
LjG1.1_chr6	PGSB	five_prime_UTR	44558480	44558502	.	-	.	ID=LotjaGi6g1v0161900.1.five_prime_UTR.2;Parent=LotjaGi6g1v0161900.1
###
LjG1.1_chr6	PGSB	gene	44581166	44610335	.	+	.	ID=LotjaGi6g1v0162000
LjG1.1_chr6	PGSB	mRNA	44581166	44610335	.	+	.	ID=LotjaGi6g1v0162000.1;Parent=LotjaGi6g1v0162000
LjG1.1_chr6	PGSB	exon	44581166	44581370	.	+	.	ID=LotjaGi6g1v0162000.1.exon.1;Parent=LotjaGi6g1v0162000.1
LjG1.1_chr6	PGSB	five_prime_UTR	44581166	44581370	.	+	.	ID=LotjaGi6g1v0162000.1.five_prime_UTR.1;Parent=LotjaGi6g1v0162000.1
LjG1.1_chr6	PGSB	five_prime_UTR	44581903	44582228	.	+	.	ID=LotjaGi6g1v0162000.1.five_prime_UTR.2;Parent=LotjaGi6g1v0162000.1
LjG1.1_chr6	PGSB	exon	44581903	44582755	.	+	.	ID=LotjaGi6g1v0162000.1.exon.2;Parent=LotjaGi6g1v0162000.1
LjG1.1_chr6	PGSB	CDS	44582229	44582755	.	+	0	ID=LotjaGi6g1v0162000.1.CDS.1;Parent=LotjaGi6g1v0162000.1
LjG1.1_chr6	PGSB	exon	44582877	44583046	.	+	.	ID=LotjaGi6g1v0162000.1.exon.3;Parent=LotjaGi6g1v0162000.1
LjG1.1_chr6	PGSB	CDS	44582877	44583046	.	+	1	ID=LotjaGi6g1v0162000.1.CDS.2;Parent=LotjaGi6g1v0162000.1
LjG1.1_chr6	PGSB	exon	44585299	44585384	.	+	.	ID=LotjaGi6g1v0162000.1.exon.4;Parent=LotjaGi6g1v0162000.1
LjG1.1_chr6	PGSB	CDS	44585299	44585384	.	+	2	ID=LotjaGi6g1v0162000.1.CDS.3;Parent=LotjaGi6g1v0162000.1
LjG1.1_chr6	PGSB	exon	44585552	44585601	.	+	.	ID=LotjaGi6g1v0162000.1.exon.5;Parent=LotjaGi6g1v0162000.1
LjG1.1_chr6	PGSB	CDS	44585552	44585601	.	+	0	ID=LotjaGi6g1v0162000.1.CDS.4;Parent=LotjaGi6g1v0162000.1
LjG1.1_chr6	PGSB	exon	44589190	44589257	.	+	.	ID=LotjaGi6g1v0162000.1.exon.6;Parent=LotjaGi6g1v0162000.1
LjG1.1_chr6	PGSB	CDS	44589190	44589257	.	+	1	ID=LotjaGi6g1v0162000.1.CDS.5;Parent=LotjaGi6g1v0162000.1
LjG1.1_chr6	PGSB	exon	44589792	44589892	.	+	.	ID=LotjaGi6g1v0162000.1.exon.7;Parent=LotjaGi6g1v0162000.1
LjG1.1_chr6	PGSB	CDS	44589792	44589892	.	+	2	ID=LotjaGi6g1v0162000.1.CDS.6;Parent=LotjaGi6g1v0162000.1
LjG1.1_chr6	PGSB	exon	44590078	44590090	.	+	.	ID=LotjaGi6g1v0162000.1.exon.8;Parent=LotjaGi6g1v0162000.1
LjG1.1_chr6	PGSB	CDS	44590078	44590090	.	+	0	ID=LotjaGi6g1v0162000.1.CDS.7;Parent=LotjaGi6g1v0162000.1
LjG1.1_chr6	PGSB	exon	44604921	44605105	.	+	.	ID=LotjaGi6g1v0162000.1.exon.9;Parent=LotjaGi6g1v0162000.1
LjG1.1_chr6	PGSB	CDS	44604921	44605105	.	+	2	ID=LotjaGi6g1v0162000.1.CDS.8;Parent=LotjaGi6g1v0162000.1
LjG1.1_chr6	PGSB	exon	44605340	44605426	.	+	.	ID=LotjaGi6g1v0162000.1.exon.10;Parent=LotjaGi6g1v0162000.1
LjG1.1_chr6	PGSB	CDS	44605340	44605426	.	+	0	ID=LotjaGi6g1v0162000.1.CDS.9;Parent=LotjaGi6g1v0162000.1
LjG1.1_chr6	PGSB	exon	44606928	44607022	.	+	.	ID=LotjaGi6g1v0162000.1.exon.11;Parent=LotjaGi6g1v0162000.1
LjG1.1_chr6	PGSB	CDS	44606928	44607022	.	+	0	ID=LotjaGi6g1v0162000.1.CDS.10;Parent=LotjaGi6g1v0162000.1
LjG1.1_chr6	PGSB	CDS	44607844	44607961	.	+	1	ID=LotjaGi6g1v0162000.1.CDS.11;Parent=LotjaGi6g1v0162000.1
LjG1.1_chr6	PGSB	exon	44607844	44607992	.	+	.	ID=LotjaGi6g1v0162000.1.exon.12;Parent=LotjaGi6g1v0162000.1
LjG1.1_chr6	PGSB	three_prime_UTR	44607962	44607992	.	+	.	ID=LotjaGi6g1v0162000.1.three_prime_UTR.3;Parent=LotjaGi6g1v0162000.1
LjG1.1_chr6	PGSB	exon	44608582	44610335	.	+	.	ID=LotjaGi6g1v0162000.1.exon.13;Parent=LotjaGi6g1v0162000.1
LjG1.1_chr6	PGSB	three_prime_UTR	44608582	44610335	.	+	.	ID=LotjaGi6g1v0162000.1.three_prime_UTR.4;Parent=LotjaGi6g1v0162000.1
###
LjG1.1_chr6	PGSB	gene	44590918	44591436	.	-	.	ID=LotjaGi6g1v0162100_LC
LjG1.1_chr6	PGSB	mRNA	44590918	44591436	.	-	.	ID=LotjaGi6g1v0162100_LC.1;Parent=LotjaGi6g1v0162100_LC
LjG1.1_chr6	PGSB	exon	44590918	44591436	.	-	.	ID=LotjaGi6g1v0162100_LC.1.exon.1;Parent=LotjaGi6g1v0162100_LC.1
###
LjG1.1_chr6	PGSB	gene	44610945	44613459	.	+	.	ID=LotjaGi6g1v0162200
LjG1.1_chr6	PGSB	mRNA	44610945	44613459	.	+	.	ID=LotjaGi6g1v0162200.1;Parent=LotjaGi6g1v0162200
LjG1.1_chr6	PGSB	five_prime_UTR	44610945	44611238	.	+	.	ID=LotjaGi6g1v0162200.1.five_prime_UTR.1;Parent=LotjaGi6g1v0162200.1
LjG1.1_chr6	PGSB	exon	44610945	44611241	.	+	.	ID=LotjaGi6g1v0162200.1.exon.1;Parent=LotjaGi6g1v0162200.1
LjG1.1_chr6	PGSB	CDS	44611239	44611241	.	+	0	ID=LotjaGi6g1v0162200.1.CDS.1;Parent=LotjaGi6g1v0162200.1
LjG1.1_chr6	PGSB	exon	44611324	44611444	.	+	.	ID=LotjaGi6g1v0162200.1.exon.2;Parent=LotjaGi6g1v0162200.1
LjG1.1_chr6	PGSB	CDS	44611324	44611444	.	+	0	ID=LotjaGi6g1v0162200.1.CDS.2;Parent=LotjaGi6g1v0162200.1
LjG1.1_chr6	PGSB	exon	44611534	44611637	.	+	.	ID=LotjaGi6g1v0162200.1.exon.3;Parent=LotjaGi6g1v0162200.1
LjG1.1_chr6	PGSB	CDS	44611534	44611637	.	+	2	ID=LotjaGi6g1v0162200.1.CDS.3;Parent=LotjaGi6g1v0162200.1
LjG1.1_chr6	PGSB	exon	44612267	44612398	.	+	.	ID=LotjaGi6g1v0162200.1.exon.4;Parent=LotjaGi6g1v0162200.1
LjG1.1_chr6	PGSB	CDS	44612267	44612398	.	+	0	ID=LotjaGi6g1v0162200.1.CDS.4;Parent=LotjaGi6g1v0162200.1
LjG1.1_chr6	PGSB	CDS	44612494	44612520	.	+	0	ID=LotjaGi6g1v0162200.1.CDS.5;Parent=LotjaGi6g1v0162200.1
LjG1.1_chr6	PGSB	exon	44612494	44613459	.	+	.	ID=LotjaGi6g1v0162200.1.exon.5;Parent=LotjaGi6g1v0162200.1
LjG1.1_chr6	PGSB	three_prime_UTR	44612521	44613459	.	+	.	ID=LotjaGi6g1v0162200.1.three_prime_UTR.2;Parent=LotjaGi6g1v0162200.1
LjG1.1_chr6	PGSB	mRNA	44611050	44612896	.	+	.	ID=LotjaGi6g1v0162200.2;Parent=LotjaGi6g1v0162200
LjG1.1_chr6	PGSB	five_prime_UTR	44611050	44611238	.	+	.	ID=LotjaGi6g1v0162200.2.five_prime_UTR.1;Parent=LotjaGi6g1v0162200.2
LjG1.1_chr6	PGSB	exon	44611050	44611247	.	+	.	ID=LotjaGi6g1v0162200.2.exon.1;Parent=LotjaGi6g1v0162200.2
LjG1.1_chr6	PGSB	CDS	44611239	44611247	.	+	0	ID=LotjaGi6g1v0162200.2.CDS.1;Parent=LotjaGi6g1v0162200.2
LjG1.1_chr6	PGSB	exon	44611324	44611444	.	+	.	ID=LotjaGi6g1v0162200.2.exon.2;Parent=LotjaGi6g1v0162200.2
LjG1.1_chr6	PGSB	CDS	44611324	44611444	.	+	0	ID=LotjaGi6g1v0162200.2.CDS.2;Parent=LotjaGi6g1v0162200.2
LjG1.1_chr6	PGSB	exon	44611534	44611637	.	+	.	ID=LotjaGi6g1v0162200.2.exon.3;Parent=LotjaGi6g1v0162200.2
LjG1.1_chr6	PGSB	CDS	44611534	44611637	.	+	2	ID=LotjaGi6g1v0162200.2.CDS.3;Parent=LotjaGi6g1v0162200.2
LjG1.1_chr6	PGSB	exon	44612267	44612398	.	+	.	ID=LotjaGi6g1v0162200.2.exon.4;Parent=LotjaGi6g1v0162200.2
LjG1.1_chr6	PGSB	CDS	44612267	44612398	.	+	0	ID=LotjaGi6g1v0162200.2.CDS.4;Parent=LotjaGi6g1v0162200.2
LjG1.1_chr6	PGSB	CDS	44612494	44612520	.	+	0	ID=LotjaGi6g1v0162200.2.CDS.5;Parent=LotjaGi6g1v0162200.2
LjG1.1_chr6	PGSB	exon	44612494	44612896	.	+	.	ID=LotjaGi6g1v0162200.2.exon.5;Parent=LotjaGi6g1v0162200.2
LjG1.1_chr6	PGSB	three_prime_UTR	44612521	44612896	.	+	.	ID=LotjaGi6g1v0162200.2.three_prime_UTR.2;Parent=LotjaGi6g1v0162200.2
###
LjG1.1_chr6	PGSB	gene	44613582	44629500	.	-	.	ID=LotjaGi6g1v0162300
LjG1.1_chr6	PGSB	mRNA	44613582	44629500	.	-	.	ID=LotjaGi6g1v0162300.1;Parent=LotjaGi6g1v0162300
LjG1.1_chr6	PGSB	exon	44613582	44614418	.	-	.	ID=LotjaGi6g1v0162300.1.exon.1;Parent=LotjaGi6g1v0162300.1
LjG1.1_chr6	PGSB	three_prime_UTR	44613582	44614418	.	-	.	ID=LotjaGi6g1v0162300.1.three_prime_UTR.1;Parent=LotjaGi6g1v0162300.1
LjG1.1_chr6	PGSB	exon	44614496	44614684	.	-	.	ID=LotjaGi6g1v0162300.1.exon.2;Parent=LotjaGi6g1v0162300.1
LjG1.1_chr6	PGSB	three_prime_UTR	44614496	44614684	.	-	.	ID=LotjaGi6g1v0162300.1.three_prime_UTR.2;Parent=LotjaGi6g1v0162300.1
LjG1.1_chr6	PGSB	exon	44614797	44614914	.	-	.	ID=LotjaGi6g1v0162300.1.exon.3;Parent=LotjaGi6g1v0162300.1
LjG1.1_chr6	PGSB	three_prime_UTR	44614797	44614914	.	-	.	ID=LotjaGi6g1v0162300.1.three_prime_UTR.3;Parent=LotjaGi6g1v0162300.1
LjG1.1_chr6	PGSB	exon	44615005	44615159	.	-	.	ID=LotjaGi6g1v0162300.1.exon.4;Parent=LotjaGi6g1v0162300.1
LjG1.1_chr6	PGSB	three_prime_UTR	44615005	44615159	.	-	.	ID=LotjaGi6g1v0162300.1.three_prime_UTR.4;Parent=LotjaGi6g1v0162300.1
LjG1.1_chr6	PGSB	exon	44615242	44615666	.	-	.	ID=LotjaGi6g1v0162300.1.exon.5;Parent=LotjaGi6g1v0162300.1
LjG1.1_chr6	PGSB	three_prime_UTR	44615242	44615666	.	-	.	ID=LotjaGi6g1v0162300.1.three_prime_UTR.5;Parent=LotjaGi6g1v0162300.1
LjG1.1_chr6	PGSB	exon	44615806	44615890	.	-	.	ID=LotjaGi6g1v0162300.1.exon.6;Parent=LotjaGi6g1v0162300.1
LjG1.1_chr6	PGSB	three_prime_UTR	44615806	44615890	.	-	.	ID=LotjaGi6g1v0162300.1.three_prime_UTR.6;Parent=LotjaGi6g1v0162300.1
LjG1.1_chr6	PGSB	exon	44616308	44616429	.	-	.	ID=LotjaGi6g1v0162300.1.exon.7;Parent=LotjaGi6g1v0162300.1
LjG1.1_chr6	PGSB	three_prime_UTR	44616308	44616429	.	-	.	ID=LotjaGi6g1v0162300.1.three_prime_UTR.7;Parent=LotjaGi6g1v0162300.1
LjG1.1_chr6	PGSB	exon	44616513	44616597	.	-	.	ID=LotjaGi6g1v0162300.1.exon.8;Parent=LotjaGi6g1v0162300.1
LjG1.1_chr6	PGSB	three_prime_UTR	44616513	44616597	.	-	.	ID=LotjaGi6g1v0162300.1.three_prime_UTR.8;Parent=LotjaGi6g1v0162300.1
LjG1.1_chr6	PGSB	exon	44616734	44617001	.	-	.	ID=LotjaGi6g1v0162300.1.exon.9;Parent=LotjaGi6g1v0162300.1
LjG1.1_chr6	PGSB	three_prime_UTR	44616734	44617001	.	-	.	ID=LotjaGi6g1v0162300.1.three_prime_UTR.9;Parent=LotjaGi6g1v0162300.1
LjG1.1_chr6	PGSB	three_prime_UTR	44617525	44618001	.	-	.	ID=LotjaGi6g1v0162300.1.three_prime_UTR.10;Parent=LotjaGi6g1v0162300.1
LjG1.1_chr6	PGSB	exon	44617525	44620037	.	-	.	ID=LotjaGi6g1v0162300.1.exon.10;Parent=LotjaGi6g1v0162300.1
LjG1.1_chr6	PGSB	CDS	44618002	44619999	.	-	0	ID=LotjaGi6g1v0162300.1.CDS.1;Parent=LotjaGi6g1v0162300.1
LjG1.1_chr6	PGSB	five_prime_UTR	44620000	44620037	.	-	.	ID=LotjaGi6g1v0162300.1.five_prime_UTR.11;Parent=LotjaGi6g1v0162300.1
LjG1.1_chr6	PGSB	exon	44620641	44624388	.	-	.	ID=LotjaGi6g1v0162300.1.exon.11;Parent=LotjaGi6g1v0162300.1
LjG1.1_chr6	PGSB	five_prime_UTR	44620641	44624388	.	-	.	ID=LotjaGi6g1v0162300.1.five_prime_UTR.12;Parent=LotjaGi6g1v0162300.1
LjG1.1_chr6	PGSB	exon	44624585	44624716	.	-	.	ID=LotjaGi6g1v0162300.1.exon.12;Parent=LotjaGi6g1v0162300.1
LjG1.1_chr6	PGSB	five_prime_UTR	44624585	44624716	.	-	.	ID=LotjaGi6g1v0162300.1.five_prime_UTR.13;Parent=LotjaGi6g1v0162300.1
LjG1.1_chr6	PGSB	exon	44624807	44624856	.	-	.	ID=LotjaGi6g1v0162300.1.exon.13;Parent=LotjaGi6g1v0162300.1
LjG1.1_chr6	PGSB	five_prime_UTR	44624807	44624856	.	-	.	ID=LotjaGi6g1v0162300.1.five_prime_UTR.14;Parent=LotjaGi6g1v0162300.1
LjG1.1_chr6	PGSB	exon	44624964	44625076	.	-	.	ID=LotjaGi6g1v0162300.1.exon.14;Parent=LotjaGi6g1v0162300.1
LjG1.1_chr6	PGSB	five_prime_UTR	44624964	44625076	.	-	.	ID=LotjaGi6g1v0162300.1.five_prime_UTR.15;Parent=LotjaGi6g1v0162300.1
LjG1.1_chr6	PGSB	exon	44625201	44629500	.	-	.	ID=LotjaGi6g1v0162300.1.exon.15;Parent=LotjaGi6g1v0162300.1
LjG1.1_chr6	PGSB	five_prime_UTR	44625201	44629500	.	-	.	ID=LotjaGi6g1v0162300.1.five_prime_UTR.16;Parent=LotjaGi6g1v0162300.1
LjG1.1_chr6	PGSB	mRNA	44613908	44626056	.	-	.	ID=LotjaGi6g1v0162300.2;Parent=LotjaGi6g1v0162300
LjG1.1_chr6	PGSB	exon	44613908	44614418	.	-	.	ID=LotjaGi6g1v0162300.2.exon.1;Parent=LotjaGi6g1v0162300.2
LjG1.1_chr6	PGSB	three_prime_UTR	44613908	44614418	.	-	.	ID=LotjaGi6g1v0162300.2.three_prime_UTR.1;Parent=LotjaGi6g1v0162300.2
LjG1.1_chr6	PGSB	exon	44614496	44614684	.	-	.	ID=LotjaGi6g1v0162300.2.exon.2;Parent=LotjaGi6g1v0162300.2
LjG1.1_chr6	PGSB	three_prime_UTR	44614496	44614684	.	-	.	ID=LotjaGi6g1v0162300.2.three_prime_UTR.2;Parent=LotjaGi6g1v0162300.2
LjG1.1_chr6	PGSB	exon	44614797	44614914	.	-	.	ID=LotjaGi6g1v0162300.2.exon.3;Parent=LotjaGi6g1v0162300.2
LjG1.1_chr6	PGSB	three_prime_UTR	44614797	44614914	.	-	.	ID=LotjaGi6g1v0162300.2.three_prime_UTR.3;Parent=LotjaGi6g1v0162300.2
LjG1.1_chr6	PGSB	exon	44615005	44615113	.	-	.	ID=LotjaGi6g1v0162300.2.exon.4;Parent=LotjaGi6g1v0162300.2
LjG1.1_chr6	PGSB	three_prime_UTR	44615005	44615113	.	-	.	ID=LotjaGi6g1v0162300.2.three_prime_UTR.4;Parent=LotjaGi6g1v0162300.2
LjG1.1_chr6	PGSB	exon	44615242	44615307	.	-	.	ID=LotjaGi6g1v0162300.2.exon.5;Parent=LotjaGi6g1v0162300.2
LjG1.1_chr6	PGSB	three_prime_UTR	44615242	44615307	.	-	.	ID=LotjaGi6g1v0162300.2.three_prime_UTR.5;Parent=LotjaGi6g1v0162300.2
LjG1.1_chr6	PGSB	exon	44615420	44615666	.	-	.	ID=LotjaGi6g1v0162300.2.exon.6;Parent=LotjaGi6g1v0162300.2
LjG1.1_chr6	PGSB	three_prime_UTR	44615420	44615666	.	-	.	ID=LotjaGi6g1v0162300.2.three_prime_UTR.6;Parent=LotjaGi6g1v0162300.2
LjG1.1_chr6	PGSB	exon	44615806	44615890	.	-	.	ID=LotjaGi6g1v0162300.2.exon.7;Parent=LotjaGi6g1v0162300.2
LjG1.1_chr6	PGSB	three_prime_UTR	44615806	44615890	.	-	.	ID=LotjaGi6g1v0162300.2.three_prime_UTR.7;Parent=LotjaGi6g1v0162300.2
LjG1.1_chr6	PGSB	exon	44616308	44616429	.	-	.	ID=LotjaGi6g1v0162300.2.exon.8;Parent=LotjaGi6g1v0162300.2
LjG1.1_chr6	PGSB	three_prime_UTR	44616308	44616429	.	-	.	ID=LotjaGi6g1v0162300.2.three_prime_UTR.8;Parent=LotjaGi6g1v0162300.2
LjG1.1_chr6	PGSB	exon	44616513	44616597	.	-	.	ID=LotjaGi6g1v0162300.2.exon.9;Parent=LotjaGi6g1v0162300.2
LjG1.1_chr6	PGSB	three_prime_UTR	44616513	44616597	.	-	.	ID=LotjaGi6g1v0162300.2.three_prime_UTR.9;Parent=LotjaGi6g1v0162300.2
LjG1.1_chr6	PGSB	exon	44616734	44617001	.	-	.	ID=LotjaGi6g1v0162300.2.exon.10;Parent=LotjaGi6g1v0162300.2
LjG1.1_chr6	PGSB	three_prime_UTR	44616734	44617001	.	-	.	ID=LotjaGi6g1v0162300.2.three_prime_UTR.10;Parent=LotjaGi6g1v0162300.2
LjG1.1_chr6	PGSB	exon	44617118	44617227	.	-	.	ID=LotjaGi6g1v0162300.2.exon.11;Parent=LotjaGi6g1v0162300.2
LjG1.1_chr6	PGSB	three_prime_UTR	44617118	44617227	.	-	.	ID=LotjaGi6g1v0162300.2.three_prime_UTR.11;Parent=LotjaGi6g1v0162300.2
LjG1.1_chr6	PGSB	three_prime_UTR	44617525	44618001	.	-	.	ID=LotjaGi6g1v0162300.2.three_prime_UTR.12;Parent=LotjaGi6g1v0162300.2
LjG1.1_chr6	PGSB	exon	44617525	44620037	.	-	.	ID=LotjaGi6g1v0162300.2.exon.12;Parent=LotjaGi6g1v0162300.2
LjG1.1_chr6	PGSB	CDS	44618002	44619999	.	-	0	ID=LotjaGi6g1v0162300.2.CDS.1;Parent=LotjaGi6g1v0162300.2
LjG1.1_chr6	PGSB	five_prime_UTR	44620000	44620037	.	-	.	ID=LotjaGi6g1v0162300.2.five_prime_UTR.13;Parent=LotjaGi6g1v0162300.2
LjG1.1_chr6	PGSB	exon	44620641	44624388	.	-	.	ID=LotjaGi6g1v0162300.2.exon.13;Parent=LotjaGi6g1v0162300.2
LjG1.1_chr6	PGSB	five_prime_UTR	44620641	44624388	.	-	.	ID=LotjaGi6g1v0162300.2.five_prime_UTR.14;Parent=LotjaGi6g1v0162300.2
LjG1.1_chr6	PGSB	exon	44624585	44624716	.	-	.	ID=LotjaGi6g1v0162300.2.exon.14;Parent=LotjaGi6g1v0162300.2
LjG1.1_chr6	PGSB	five_prime_UTR	44624585	44624716	.	-	.	ID=LotjaGi6g1v0162300.2.five_prime_UTR.15;Parent=LotjaGi6g1v0162300.2
LjG1.1_chr6	PGSB	exon	44624807	44624856	.	-	.	ID=LotjaGi6g1v0162300.2.exon.15;Parent=LotjaGi6g1v0162300.2
LjG1.1_chr6	PGSB	five_prime_UTR	44624807	44624856	.	-	.	ID=LotjaGi6g1v0162300.2.five_prime_UTR.16;Parent=LotjaGi6g1v0162300.2
LjG1.1_chr6	PGSB	exon	44624964	44626056	.	-	.	ID=LotjaGi6g1v0162300.2.exon.16;Parent=LotjaGi6g1v0162300.2
LjG1.1_chr6	PGSB	five_prime_UTR	44624964	44626056	.	-	.	ID=LotjaGi6g1v0162300.2.five_prime_UTR.17;Parent=LotjaGi6g1v0162300.2
###
LjG1.1_chr6	PGSB	gene	44616017	44629500	.	+	.	ID=LotjaGi6g1v0162400_LC
LjG1.1_chr6	PGSB	mRNA	44616017	44629500	.	+	.	ID=LotjaGi6g1v0162400_LC.1;Parent=LotjaGi6g1v0162400_LC
LjG1.1_chr6	PGSB	five_prime_UTR	44616017	44623019	.	+	.	ID=LotjaGi6g1v0162400_LC.1.five_prime_UTR.1;Parent=LotjaGi6g1v0162400_LC.1
LjG1.1_chr6	PGSB	exon	44616017	44624418	.	+	.	ID=LotjaGi6g1v0162400_LC.1.exon.1;Parent=LotjaGi6g1v0162400_LC.1
LjG1.1_chr6	PGSB	CDS	44623020	44623481	.	+	0	ID=LotjaGi6g1v0162400_LC.1.CDS.1;Parent=LotjaGi6g1v0162400_LC.1
LjG1.1_chr6	PGSB	three_prime_UTR	44623482	44624418	.	+	.	ID=LotjaGi6g1v0162400_LC.1.three_prime_UTR.2;Parent=LotjaGi6g1v0162400_LC.1
LjG1.1_chr6	PGSB	exon	44626505	44629500	.	+	.	ID=LotjaGi6g1v0162400_LC.1.exon.2;Parent=LotjaGi6g1v0162400_LC.1
LjG1.1_chr6	PGSB	three_prime_UTR	44626505	44629500	.	+	.	ID=LotjaGi6g1v0162400_LC.1.three_prime_UTR.3;Parent=LotjaGi6g1v0162400_LC.1
###
LjG1.1_chr6	PGSB	gene	44632902	44642397	.	-	.	ID=LotjaGi6g1v0162500_LC
LjG1.1_chr6	PGSB	mRNA	44632902	44642397	.	-	.	ID=LotjaGi6g1v0162500_LC.1;Parent=LotjaGi6g1v0162500_LC
LjG1.1_chr6	PGSB	three_prime_UTR	44632902	44632903	.	-	.	ID=LotjaGi6g1v0162500_LC.1.three_prime_UTR.1;Parent=LotjaGi6g1v0162500_LC.1
LjG1.1_chr6	PGSB	exon	44632902	44638695	.	-	.	ID=LotjaGi6g1v0162500_LC.1.exon.1;Parent=LotjaGi6g1v0162500_LC.1
LjG1.1_chr6	PGSB	CDS	44632904	44634241	.	-	0	ID=LotjaGi6g1v0162500_LC.1.CDS.1;Parent=LotjaGi6g1v0162500_LC.1
LjG1.1_chr6	PGSB	five_prime_UTR	44634242	44638695	.	-	.	ID=LotjaGi6g1v0162500_LC.1.five_prime_UTR.2;Parent=LotjaGi6g1v0162500_LC.1
LjG1.1_chr6	PGSB	exon	44640477	44641243	.	-	.	ID=LotjaGi6g1v0162500_LC.1.exon.2;Parent=LotjaGi6g1v0162500_LC.1
LjG1.1_chr6	PGSB	five_prime_UTR	44640477	44641243	.	-	.	ID=LotjaGi6g1v0162500_LC.1.five_prime_UTR.3;Parent=LotjaGi6g1v0162500_LC.1
LjG1.1_chr6	PGSB	exon	44641457	44642397	.	-	.	ID=LotjaGi6g1v0162500_LC.1.exon.3;Parent=LotjaGi6g1v0162500_LC.1
LjG1.1_chr6	PGSB	five_prime_UTR	44641457	44642397	.	-	.	ID=LotjaGi6g1v0162500_LC.1.five_prime_UTR.4;Parent=LotjaGi6g1v0162500_LC.1
###
LjG1.1_chr6	PGSB	gene	44632902	44642397	.	+	.	ID=LotjaGi6g1v0162600
LjG1.1_chr6	PGSB	mRNA	44632902	44642397	.	+	.	ID=LotjaGi6g1v0162600.1;Parent=LotjaGi6g1v0162600
LjG1.1_chr6	PGSB	exon	44632902	44635752	.	+	.	ID=LotjaGi6g1v0162600.1.exon.1;Parent=LotjaGi6g1v0162600.1
LjG1.1_chr6	PGSB	five_prime_UTR	44632902	44635752	.	+	.	ID=LotjaGi6g1v0162600.1.five_prime_UTR.1;Parent=LotjaGi6g1v0162600.1
LjG1.1_chr6	PGSB	five_prime_UTR	44635855	44636091	.	+	.	ID=LotjaGi6g1v0162600.1.five_prime_UTR.2;Parent=LotjaGi6g1v0162600.1
LjG1.1_chr6	PGSB	exon	44635855	44636613	.	+	.	ID=LotjaGi6g1v0162600.1.exon.2;Parent=LotjaGi6g1v0162600.1
LjG1.1_chr6	PGSB	CDS	44636092	44636613	.	+	0	ID=LotjaGi6g1v0162600.1.CDS.1;Parent=LotjaGi6g1v0162600.1
LjG1.1_chr6	PGSB	exon	44636920	44637145	.	+	.	ID=LotjaGi6g1v0162600.1.exon.3;Parent=LotjaGi6g1v0162600.1
LjG1.1_chr6	PGSB	CDS	44636920	44637145	.	+	0	ID=LotjaGi6g1v0162600.1.CDS.2;Parent=LotjaGi6g1v0162600.1
LjG1.1_chr6	PGSB	exon	44637609	44637831	.	+	.	ID=LotjaGi6g1v0162600.1.exon.4;Parent=LotjaGi6g1v0162600.1
LjG1.1_chr6	PGSB	CDS	44637609	44637831	.	+	2	ID=LotjaGi6g1v0162600.1.CDS.3;Parent=LotjaGi6g1v0162600.1
LjG1.1_chr6	PGSB	exon	44638948	44639161	.	+	.	ID=LotjaGi6g1v0162600.1.exon.5;Parent=LotjaGi6g1v0162600.1
LjG1.1_chr6	PGSB	CDS	44638948	44639161	.	+	1	ID=LotjaGi6g1v0162600.1.CDS.4;Parent=LotjaGi6g1v0162600.1
LjG1.1_chr6	PGSB	CDS	44640093	44640104	.	+	0	ID=LotjaGi6g1v0162600.1.CDS.5;Parent=LotjaGi6g1v0162600.1
LjG1.1_chr6	PGSB	exon	44640093	44642397	.	+	.	ID=LotjaGi6g1v0162600.1.exon.6;Parent=LotjaGi6g1v0162600.1
LjG1.1_chr6	PGSB	three_prime_UTR	44640105	44642397	.	+	.	ID=LotjaGi6g1v0162600.1.three_prime_UTR.3;Parent=LotjaGi6g1v0162600.1
LjG1.1_chr6	PGSB	mRNA	44636092	44639342	.	+	.	ID=LotjaGi6g1v0162600.2;Parent=LotjaGi6g1v0162600
LjG1.1_chr6	PGSB	exon	44636092	44636613	.	+	.	ID=LotjaGi6g1v0162600.2.exon.1;Parent=LotjaGi6g1v0162600.2
LjG1.1_chr6	PGSB	CDS	44636092	44636613	.	+	0	ID=LotjaGi6g1v0162600.2.CDS.1;Parent=LotjaGi6g1v0162600.2
LjG1.1_chr6	PGSB	exon	44636920	44637145	.	+	.	ID=LotjaGi6g1v0162600.2.exon.2;Parent=LotjaGi6g1v0162600.2
LjG1.1_chr6	PGSB	CDS	44636920	44637145	.	+	0	ID=LotjaGi6g1v0162600.2.CDS.2;Parent=LotjaGi6g1v0162600.2
LjG1.1_chr6	PGSB	exon	44637609	44637831	.	+	.	ID=LotjaGi6g1v0162600.2.exon.3;Parent=LotjaGi6g1v0162600.2
LjG1.1_chr6	PGSB	CDS	44637609	44637831	.	+	2	ID=LotjaGi6g1v0162600.2.CDS.3;Parent=LotjaGi6g1v0162600.2
LjG1.1_chr6	PGSB	exon	44638948	44639161	.	+	.	ID=LotjaGi6g1v0162600.2.exon.4;Parent=LotjaGi6g1v0162600.2
LjG1.1_chr6	PGSB	CDS	44638948	44639161	.	+	1	ID=LotjaGi6g1v0162600.2.CDS.4;Parent=LotjaGi6g1v0162600.2
LjG1.1_chr6	PGSB	exon	44639328	44639342	.	+	.	ID=LotjaGi6g1v0162600.2.exon.5;Parent=LotjaGi6g1v0162600.2
LjG1.1_chr6	PGSB	CDS	44639328	44639342	.	+	0	ID=LotjaGi6g1v0162600.2.CDS.5;Parent=LotjaGi6g1v0162600.2
###
LjG1.1_chr6	PGSB	gene	44645063	44650422	.	-	.	ID=LotjaGi6g1v0162700
LjG1.1_chr6	PGSB	mRNA	44645063	44650422	.	-	.	ID=LotjaGi6g1v0162700.1;Parent=LotjaGi6g1v0162700
LjG1.1_chr6	PGSB	three_prime_UTR	44645063	44645644	.	-	.	ID=LotjaGi6g1v0162700.1.three_prime_UTR.1;Parent=LotjaGi6g1v0162700.1
LjG1.1_chr6	PGSB	exon	44645063	44645820	.	-	.	ID=LotjaGi6g1v0162700.1.exon.1;Parent=LotjaGi6g1v0162700.1
LjG1.1_chr6	PGSB	CDS	44645645	44645820	.	-	2	ID=LotjaGi6g1v0162700.1.CDS.1;Parent=LotjaGi6g1v0162700.1
LjG1.1_chr6	PGSB	exon	44646941	44647035	.	-	.	ID=LotjaGi6g1v0162700.1.exon.2;Parent=LotjaGi6g1v0162700.1
LjG1.1_chr6	PGSB	CDS	44646941	44647035	.	-	1	ID=LotjaGi6g1v0162700.1.CDS.2;Parent=LotjaGi6g1v0162700.1
LjG1.1_chr6	PGSB	exon	44647134	44647576	.	-	.	ID=LotjaGi6g1v0162700.1.exon.3;Parent=LotjaGi6g1v0162700.1
LjG1.1_chr6	PGSB	CDS	44647134	44647576	.	-	0	ID=LotjaGi6g1v0162700.1.CDS.3;Parent=LotjaGi6g1v0162700.1
LjG1.1_chr6	PGSB	exon	44648695	44649051	.	-	.	ID=LotjaGi6g1v0162700.1.exon.4;Parent=LotjaGi6g1v0162700.1
LjG1.1_chr6	PGSB	CDS	44648695	44649051	.	-	0	ID=LotjaGi6g1v0162700.1.CDS.4;Parent=LotjaGi6g1v0162700.1
LjG1.1_chr6	PGSB	CDS	44649903	44650244	.	-	0	ID=LotjaGi6g1v0162700.1.CDS.5;Parent=LotjaGi6g1v0162700.1
LjG1.1_chr6	PGSB	exon	44649903	44650422	.	-	.	ID=LotjaGi6g1v0162700.1.exon.5;Parent=LotjaGi6g1v0162700.1
LjG1.1_chr6	PGSB	five_prime_UTR	44650245	44650422	.	-	.	ID=LotjaGi6g1v0162700.1.five_prime_UTR.2;Parent=LotjaGi6g1v0162700.1
LjG1.1_chr6	PGSB	mRNA	44645645	44647330	.	-	.	ID=LotjaGi6g1v0162700.2;Parent=LotjaGi6g1v0162700
LjG1.1_chr6	PGSB	exon	44645645	44645820	.	-	.	ID=LotjaGi6g1v0162700.2.exon.1;Parent=LotjaGi6g1v0162700.2
LjG1.1_chr6	PGSB	CDS	44645645	44645820	.	-	2	ID=LotjaGi6g1v0162700.2.CDS.1;Parent=LotjaGi6g1v0162700.2
LjG1.1_chr6	PGSB	exon	44646941	44647035	.	-	.	ID=LotjaGi6g1v0162700.2.exon.2;Parent=LotjaGi6g1v0162700.2
LjG1.1_chr6	PGSB	CDS	44646941	44647035	.	-	1	ID=LotjaGi6g1v0162700.2.CDS.2;Parent=LotjaGi6g1v0162700.2
LjG1.1_chr6	PGSB	exon	44647134	44647330	.	-	.	ID=LotjaGi6g1v0162700.2.exon.3;Parent=LotjaGi6g1v0162700.2
LjG1.1_chr6	PGSB	CDS	44647134	44647330	.	-	0	ID=LotjaGi6g1v0162700.2.CDS.3;Parent=LotjaGi6g1v0162700.2
###
LjG1.1_chr6	PGSB	gene	44650698	44652438	.	+	.	ID=LotjaGi6g1v0162800_LC
LjG1.1_chr6	PGSB	mRNA	44650698	44652438	.	+	.	ID=LotjaGi6g1v0162800_LC.1;Parent=LotjaGi6g1v0162800_LC
LjG1.1_chr6	PGSB	five_prime_UTR	44650698	44650799	.	+	.	ID=LotjaGi6g1v0162800_LC.1.five_prime_UTR.1;Parent=LotjaGi6g1v0162800_LC.1
LjG1.1_chr6	PGSB	exon	44650698	44650811	.	+	.	ID=LotjaGi6g1v0162800_LC.1.exon.1;Parent=LotjaGi6g1v0162800_LC.1
LjG1.1_chr6	PGSB	CDS	44650800	44650811	.	+	0	ID=LotjaGi6g1v0162800_LC.1.CDS.1;Parent=LotjaGi6g1v0162800_LC.1
LjG1.1_chr6	PGSB	exon	44650880	44650920	.	+	.	ID=LotjaGi6g1v0162800_LC.1.exon.2;Parent=LotjaGi6g1v0162800_LC.1
LjG1.1_chr6	PGSB	CDS	44650880	44650920	.	+	0	ID=LotjaGi6g1v0162800_LC.1.CDS.2;Parent=LotjaGi6g1v0162800_LC.1
LjG1.1_chr6	PGSB	CDS	44651070	44651328	.	+	1	ID=LotjaGi6g1v0162800_LC.1.CDS.3;Parent=LotjaGi6g1v0162800_LC.1
LjG1.1_chr6	PGSB	exon	44651070	44651748	.	+	.	ID=LotjaGi6g1v0162800_LC.1.exon.3;Parent=LotjaGi6g1v0162800_LC.1
LjG1.1_chr6	PGSB	three_prime_UTR	44651329	44651748	.	+	.	ID=LotjaGi6g1v0162800_LC.1.three_prime_UTR.2;Parent=LotjaGi6g1v0162800_LC.1
LjG1.1_chr6	PGSB	exon	44651897	44652086	.	+	.	ID=LotjaGi6g1v0162800_LC.1.exon.4;Parent=LotjaGi6g1v0162800_LC.1
LjG1.1_chr6	PGSB	three_prime_UTR	44651897	44652086	.	+	.	ID=LotjaGi6g1v0162800_LC.1.three_prime_UTR.3;Parent=LotjaGi6g1v0162800_LC.1
LjG1.1_chr6	PGSB	exon	44652151	44652438	.	+	.	ID=LotjaGi6g1v0162800_LC.1.exon.5;Parent=LotjaGi6g1v0162800_LC.1
LjG1.1_chr6	PGSB	three_prime_UTR	44652151	44652438	.	+	.	ID=LotjaGi6g1v0162800_LC.1.three_prime_UTR.4;Parent=LotjaGi6g1v0162800_LC.1
###
LjG1.1_chr6	PGSB	gene	44656125	44662977	.	-	.	ID=LotjaGi6g1v0162900
LjG1.1_chr6	PGSB	mRNA	44656125	44662977	.	-	.	ID=LotjaGi6g1v0162900.1;Parent=LotjaGi6g1v0162900
LjG1.1_chr6	PGSB	three_prime_UTR	44656125	44656590	.	-	.	ID=LotjaGi6g1v0162900.1.three_prime_UTR.1;Parent=LotjaGi6g1v0162900.1
LjG1.1_chr6	PGSB	exon	44656125	44656630	.	-	.	ID=LotjaGi6g1v0162900.1.exon.1;Parent=LotjaGi6g1v0162900.1
LjG1.1_chr6	PGSB	CDS	44656591	44656630	.	-	1	ID=LotjaGi6g1v0162900.1.CDS.1;Parent=LotjaGi6g1v0162900.1
LjG1.1_chr6	PGSB	exon	44656932	44657002	.	-	.	ID=LotjaGi6g1v0162900.1.exon.2;Parent=LotjaGi6g1v0162900.1
LjG1.1_chr6	PGSB	CDS	44656932	44657002	.	-	0	ID=LotjaGi6g1v0162900.1.CDS.2;Parent=LotjaGi6g1v0162900.1
LjG1.1_chr6	PGSB	exon	44657114	44657159	.	-	.	ID=LotjaGi6g1v0162900.1.exon.3;Parent=LotjaGi6g1v0162900.1
LjG1.1_chr6	PGSB	CDS	44657114	44657159	.	-	1	ID=LotjaGi6g1v0162900.1.CDS.3;Parent=LotjaGi6g1v0162900.1
LjG1.1_chr6	PGSB	exon	44657253	44657300	.	-	.	ID=LotjaGi6g1v0162900.1.exon.4;Parent=LotjaGi6g1v0162900.1
LjG1.1_chr6	PGSB	CDS	44657253	44657300	.	-	1	ID=LotjaGi6g1v0162900.1.CDS.4;Parent=LotjaGi6g1v0162900.1
LjG1.1_chr6	PGSB	exon	44657408	44657522	.	-	.	ID=LotjaGi6g1v0162900.1.exon.5;Parent=LotjaGi6g1v0162900.1
LjG1.1_chr6	PGSB	CDS	44657408	44657522	.	-	2	ID=LotjaGi6g1v0162900.1.CDS.5;Parent=LotjaGi6g1v0162900.1
LjG1.1_chr6	PGSB	exon	44658221	44658313	.	-	.	ID=LotjaGi6g1v0162900.1.exon.6;Parent=LotjaGi6g1v0162900.1
LjG1.1_chr6	PGSB	CDS	44658221	44658313	.	-	2	ID=LotjaGi6g1v0162900.1.CDS.6;Parent=LotjaGi6g1v0162900.1
LjG1.1_chr6	PGSB	exon	44658413	44658470	.	-	.	ID=LotjaGi6g1v0162900.1.exon.7;Parent=LotjaGi6g1v0162900.1
LjG1.1_chr6	PGSB	CDS	44658413	44658470	.	-	0	ID=LotjaGi6g1v0162900.1.CDS.7;Parent=LotjaGi6g1v0162900.1
LjG1.1_chr6	PGSB	exon	44658662	44658725	.	-	.	ID=LotjaGi6g1v0162900.1.exon.8;Parent=LotjaGi6g1v0162900.1
LjG1.1_chr6	PGSB	CDS	44658662	44658725	.	-	1	ID=LotjaGi6g1v0162900.1.CDS.8;Parent=LotjaGi6g1v0162900.1
LjG1.1_chr6	PGSB	exon	44660032	44660060	.	-	.	ID=LotjaGi6g1v0162900.1.exon.9;Parent=LotjaGi6g1v0162900.1
LjG1.1_chr6	PGSB	CDS	44660032	44660060	.	-	0	ID=LotjaGi6g1v0162900.1.CDS.9;Parent=LotjaGi6g1v0162900.1
LjG1.1_chr6	PGSB	CDS	44662123	44662701	.	-	0	ID=LotjaGi6g1v0162900.1.CDS.10;Parent=LotjaGi6g1v0162900.1
LjG1.1_chr6	PGSB	exon	44662123	44662977	.	-	.	ID=LotjaGi6g1v0162900.1.exon.10;Parent=LotjaGi6g1v0162900.1
LjG1.1_chr6	PGSB	five_prime_UTR	44662702	44662977	.	-	.	ID=LotjaGi6g1v0162900.1.five_prime_UTR.2;Parent=LotjaGi6g1v0162900.1
###
LjG1.1_chr6	PGSB	gene	44668495	44670645	.	-	.	ID=LotjaGi6g1v0163000_LC
LjG1.1_chr6	PGSB	mRNA	44668495	44670645	.	-	.	ID=LotjaGi6g1v0163000_LC.1;Parent=LotjaGi6g1v0163000_LC
LjG1.1_chr6	PGSB	three_prime_UTR	44668495	44668797	.	-	.	ID=LotjaGi6g1v0163000_LC.1.three_prime_UTR.1;Parent=LotjaGi6g1v0163000_LC.1
LjG1.1_chr6	PGSB	exon	44668495	44670645	.	-	.	ID=LotjaGi6g1v0163000_LC.1.exon.1;Parent=LotjaGi6g1v0163000_LC.1
LjG1.1_chr6	PGSB	CDS	44668798	44669175	.	-	0	ID=LotjaGi6g1v0163000_LC.1.CDS.1;Parent=LotjaGi6g1v0163000_LC.1
LjG1.1_chr6	PGSB	five_prime_UTR	44669176	44670645	.	-	.	ID=LotjaGi6g1v0163000_LC.1.five_prime_UTR.2;Parent=LotjaGi6g1v0163000_LC.1
###
LjG1.1_chr6	PGSB	gene	44686617	44689771	.	+	.	ID=LotjaGi6g1v0163100
LjG1.1_chr6	PGSB	mRNA	44686617	44689771	.	+	.	ID=LotjaGi6g1v0163100.1;Parent=LotjaGi6g1v0163100
LjG1.1_chr6	PGSB	five_prime_UTR	44686617	44686658	.	+	.	ID=LotjaGi6g1v0163100.1.five_prime_UTR.1;Parent=LotjaGi6g1v0163100.1
LjG1.1_chr6	PGSB	exon	44686617	44687639	.	+	.	ID=LotjaGi6g1v0163100.1.exon.1;Parent=LotjaGi6g1v0163100.1
LjG1.1_chr6	PGSB	CDS	44686659	44687639	.	+	0	ID=LotjaGi6g1v0163100.1.CDS.1;Parent=LotjaGi6g1v0163100.1
LjG1.1_chr6	PGSB	exon	44689111	44689287	.	+	.	ID=LotjaGi6g1v0163100.1.exon.2;Parent=LotjaGi6g1v0163100.1
LjG1.1_chr6	PGSB	CDS	44689111	44689287	.	+	0	ID=LotjaGi6g1v0163100.1.CDS.2;Parent=LotjaGi6g1v0163100.1
LjG1.1_chr6	PGSB	CDS	44689394	44689696	.	+	0	ID=LotjaGi6g1v0163100.1.CDS.3;Parent=LotjaGi6g1v0163100.1
LjG1.1_chr6	PGSB	exon	44689394	44689771	.	+	.	ID=LotjaGi6g1v0163100.1.exon.3;Parent=LotjaGi6g1v0163100.1
LjG1.1_chr6	PGSB	three_prime_UTR	44689697	44689771	.	+	.	ID=LotjaGi6g1v0163100.1.three_prime_UTR.2;Parent=LotjaGi6g1v0163100.1
###
LjG1.1_chr6	PGSB	gene	44691173	44695779	.	+	.	ID=LotjaGi6g1v0163200
LjG1.1_chr6	PGSB	mRNA	44691173	44695779	.	+	.	ID=LotjaGi6g1v0163200.1;Parent=LotjaGi6g1v0163200
LjG1.1_chr6	PGSB	five_prime_UTR	44691173	44691647	.	+	.	ID=LotjaGi6g1v0163200.1.five_prime_UTR.1;Parent=LotjaGi6g1v0163200.1
LjG1.1_chr6	PGSB	exon	44691173	44691791	.	+	.	ID=LotjaGi6g1v0163200.1.exon.1;Parent=LotjaGi6g1v0163200.1
LjG1.1_chr6	PGSB	CDS	44691648	44691791	.	+	0	ID=LotjaGi6g1v0163200.1.CDS.1;Parent=LotjaGi6g1v0163200.1
LjG1.1_chr6	PGSB	exon	44691899	44692011	.	+	.	ID=LotjaGi6g1v0163200.1.exon.2;Parent=LotjaGi6g1v0163200.1
LjG1.1_chr6	PGSB	CDS	44691899	44692011	.	+	0	ID=LotjaGi6g1v0163200.1.CDS.2;Parent=LotjaGi6g1v0163200.1
LjG1.1_chr6	PGSB	exon	44692563	44692641	.	+	.	ID=LotjaGi6g1v0163200.1.exon.3;Parent=LotjaGi6g1v0163200.1
LjG1.1_chr6	PGSB	CDS	44692563	44692641	.	+	1	ID=LotjaGi6g1v0163200.1.CDS.3;Parent=LotjaGi6g1v0163200.1
LjG1.1_chr6	PGSB	exon	44693034	44693062	.	+	.	ID=LotjaGi6g1v0163200.1.exon.4;Parent=LotjaGi6g1v0163200.1
LjG1.1_chr6	PGSB	CDS	44693034	44693062	.	+	0	ID=LotjaGi6g1v0163200.1.CDS.4;Parent=LotjaGi6g1v0163200.1
LjG1.1_chr6	PGSB	exon	44693454	44693547	.	+	.	ID=LotjaGi6g1v0163200.1.exon.5;Parent=LotjaGi6g1v0163200.1
LjG1.1_chr6	PGSB	CDS	44693454	44693547	.	+	1	ID=LotjaGi6g1v0163200.1.CDS.5;Parent=LotjaGi6g1v0163200.1
LjG1.1_chr6	PGSB	exon	44693804	44693893	.	+	.	ID=LotjaGi6g1v0163200.1.exon.6;Parent=LotjaGi6g1v0163200.1
LjG1.1_chr6	PGSB	CDS	44693804	44693893	.	+	0	ID=LotjaGi6g1v0163200.1.CDS.6;Parent=LotjaGi6g1v0163200.1
LjG1.1_chr6	PGSB	exon	44694036	44694225	.	+	.	ID=LotjaGi6g1v0163200.1.exon.7;Parent=LotjaGi6g1v0163200.1
LjG1.1_chr6	PGSB	CDS	44694036	44694225	.	+	0	ID=LotjaGi6g1v0163200.1.CDS.7;Parent=LotjaGi6g1v0163200.1
LjG1.1_chr6	PGSB	CDS	44694987	44695411	.	+	2	ID=LotjaGi6g1v0163200.1.CDS.8;Parent=LotjaGi6g1v0163200.1
LjG1.1_chr6	PGSB	exon	44694987	44695779	.	+	.	ID=LotjaGi6g1v0163200.1.exon.8;Parent=LotjaGi6g1v0163200.1
LjG1.1_chr6	PGSB	three_prime_UTR	44695412	44695779	.	+	.	ID=LotjaGi6g1v0163200.1.three_prime_UTR.2;Parent=LotjaGi6g1v0163200.1
LjG1.1_chr6	PGSB	mRNA	44691185	44695599	.	+	.	ID=LotjaGi6g1v0163200.2;Parent=LotjaGi6g1v0163200
LjG1.1_chr6	PGSB	exon	44691185	44691390	.	+	.	ID=LotjaGi6g1v0163200.2.exon.1;Parent=LotjaGi6g1v0163200.2
LjG1.1_chr6	PGSB	five_prime_UTR	44691185	44691390	.	+	.	ID=LotjaGi6g1v0163200.2.five_prime_UTR.1;Parent=LotjaGi6g1v0163200.2
LjG1.1_chr6	PGSB	five_prime_UTR	44691501	44691647	.	+	.	ID=LotjaGi6g1v0163200.2.five_prime_UTR.2;Parent=LotjaGi6g1v0163200.2
LjG1.1_chr6	PGSB	exon	44691501	44691791	.	+	.	ID=LotjaGi6g1v0163200.2.exon.2;Parent=LotjaGi6g1v0163200.2
LjG1.1_chr6	PGSB	CDS	44691648	44691791	.	+	0	ID=LotjaGi6g1v0163200.2.CDS.1;Parent=LotjaGi6g1v0163200.2
LjG1.1_chr6	PGSB	exon	44691899	44692011	.	+	.	ID=LotjaGi6g1v0163200.2.exon.3;Parent=LotjaGi6g1v0163200.2
LjG1.1_chr6	PGSB	CDS	44691899	44692011	.	+	0	ID=LotjaGi6g1v0163200.2.CDS.2;Parent=LotjaGi6g1v0163200.2
LjG1.1_chr6	PGSB	exon	44692563	44692641	.	+	.	ID=LotjaGi6g1v0163200.2.exon.4;Parent=LotjaGi6g1v0163200.2
LjG1.1_chr6	PGSB	CDS	44692563	44692641	.	+	1	ID=LotjaGi6g1v0163200.2.CDS.3;Parent=LotjaGi6g1v0163200.2
LjG1.1_chr6	PGSB	exon	44693034	44693062	.	+	.	ID=LotjaGi6g1v0163200.2.exon.5;Parent=LotjaGi6g1v0163200.2
LjG1.1_chr6	PGSB	CDS	44693034	44693062	.	+	0	ID=LotjaGi6g1v0163200.2.CDS.4;Parent=LotjaGi6g1v0163200.2
LjG1.1_chr6	PGSB	exon	44693454	44693547	.	+	.	ID=LotjaGi6g1v0163200.2.exon.6;Parent=LotjaGi6g1v0163200.2
LjG1.1_chr6	PGSB	CDS	44693454	44693547	.	+	1	ID=LotjaGi6g1v0163200.2.CDS.5;Parent=LotjaGi6g1v0163200.2
LjG1.1_chr6	PGSB	exon	44693804	44693893	.	+	.	ID=LotjaGi6g1v0163200.2.exon.7;Parent=LotjaGi6g1v0163200.2
LjG1.1_chr6	PGSB	CDS	44693804	44693893	.	+	0	ID=LotjaGi6g1v0163200.2.CDS.6;Parent=LotjaGi6g1v0163200.2
LjG1.1_chr6	PGSB	exon	44694036	44694225	.	+	.	ID=LotjaGi6g1v0163200.2.exon.8;Parent=LotjaGi6g1v0163200.2
LjG1.1_chr6	PGSB	CDS	44694036	44694225	.	+	0	ID=LotjaGi6g1v0163200.2.CDS.7;Parent=LotjaGi6g1v0163200.2
LjG1.1_chr6	PGSB	CDS	44694987	44695411	.	+	2	ID=LotjaGi6g1v0163200.2.CDS.8;Parent=LotjaGi6g1v0163200.2
LjG1.1_chr6	PGSB	exon	44694987	44695599	.	+	.	ID=LotjaGi6g1v0163200.2.exon.9;Parent=LotjaGi6g1v0163200.2
LjG1.1_chr6	PGSB	three_prime_UTR	44695412	44695599	.	+	.	ID=LotjaGi6g1v0163200.2.three_prime_UTR.3;Parent=LotjaGi6g1v0163200.2
###
LjG1.1_chr6	PGSB	gene	44696096	44700666	.	-	.	ID=LotjaGi6g1v0163300
LjG1.1_chr6	PGSB	mRNA	44696096	44700666	.	-	.	ID=LotjaGi6g1v0163300.1;Parent=LotjaGi6g1v0163300
LjG1.1_chr6	PGSB	three_prime_UTR	44696096	44696355	.	-	.	ID=LotjaGi6g1v0163300.1.three_prime_UTR.1;Parent=LotjaGi6g1v0163300.1
LjG1.1_chr6	PGSB	exon	44696096	44696610	.	-	.	ID=LotjaGi6g1v0163300.1.exon.1;Parent=LotjaGi6g1v0163300.1
LjG1.1_chr6	PGSB	CDS	44696356	44696610	.	-	0	ID=LotjaGi6g1v0163300.1.CDS.1;Parent=LotjaGi6g1v0163300.1
LjG1.1_chr6	PGSB	CDS	44700278	44700550	.	-	0	ID=LotjaGi6g1v0163300.1.CDS.2;Parent=LotjaGi6g1v0163300.1
LjG1.1_chr6	PGSB	exon	44700278	44700666	.	-	.	ID=LotjaGi6g1v0163300.1.exon.2;Parent=LotjaGi6g1v0163300.1
LjG1.1_chr6	PGSB	five_prime_UTR	44700551	44700666	.	-	.	ID=LotjaGi6g1v0163300.1.five_prime_UTR.2;Parent=LotjaGi6g1v0163300.1
###
LjG1.1_chr6	PGSB	gene	44696843	44698073	.	+	.	ID=LotjaGi6g1v0163400
LjG1.1_chr6	PGSB	mRNA	44696843	44698073	.	+	.	ID=LotjaGi6g1v0163400.1;Parent=LotjaGi6g1v0163400
LjG1.1_chr6	PGSB	exon	44696843	44696931	.	+	.	ID=LotjaGi6g1v0163400.1.exon.1;Parent=LotjaGi6g1v0163400.1
LjG1.1_chr6	PGSB	CDS	44696843	44696931	.	+	0	ID=LotjaGi6g1v0163400.1.CDS.1;Parent=LotjaGi6g1v0163400.1
LjG1.1_chr6	PGSB	exon	44697057	44697072	.	+	.	ID=LotjaGi6g1v0163400.1.exon.2;Parent=LotjaGi6g1v0163400.1
LjG1.1_chr6	PGSB	CDS	44697057	44697072	.	+	1	ID=LotjaGi6g1v0163400.1.CDS.2;Parent=LotjaGi6g1v0163400.1
LjG1.1_chr6	PGSB	exon	44697942	44698073	.	+	.	ID=LotjaGi6g1v0163400.1.exon.3;Parent=LotjaGi6g1v0163400.1
LjG1.1_chr6	PGSB	CDS	44697942	44698073	.	+	0	ID=LotjaGi6g1v0163400.1.CDS.3;Parent=LotjaGi6g1v0163400.1
###
LjG1.1_chr6	PGSB	gene	44706118	44716618	.	-	.	ID=LotjaGi6g1v0163500
LjG1.1_chr6	PGSB	mRNA	44706118	44716618	.	-	.	ID=LotjaGi6g1v0163500.1;Parent=LotjaGi6g1v0163500
LjG1.1_chr6	PGSB	three_prime_UTR	44706118	44707476	.	-	.	ID=LotjaGi6g1v0163500.1.three_prime_UTR.1;Parent=LotjaGi6g1v0163500.1
LjG1.1_chr6	PGSB	exon	44706118	44708082	.	-	.	ID=LotjaGi6g1v0163500.1.exon.1;Parent=LotjaGi6g1v0163500.1
LjG1.1_chr6	PGSB	CDS	44707477	44708082	.	-	0	ID=LotjaGi6g1v0163500.1.CDS.1;Parent=LotjaGi6g1v0163500.1
LjG1.1_chr6	PGSB	CDS	44708177	44709091	.	-	0	ID=LotjaGi6g1v0163500.1.CDS.2;Parent=LotjaGi6g1v0163500.1
LjG1.1_chr6	PGSB	exon	44708177	44710894	.	-	.	ID=LotjaGi6g1v0163500.1.exon.2;Parent=LotjaGi6g1v0163500.1
LjG1.1_chr6	PGSB	five_prime_UTR	44709092	44710894	.	-	.	ID=LotjaGi6g1v0163500.1.five_prime_UTR.2;Parent=LotjaGi6g1v0163500.1
LjG1.1_chr6	PGSB	exon	44715286	44716618	.	-	.	ID=LotjaGi6g1v0163500.1.exon.3;Parent=LotjaGi6g1v0163500.1
LjG1.1_chr6	PGSB	five_prime_UTR	44715286	44716618	.	-	.	ID=LotjaGi6g1v0163500.1.five_prime_UTR.3;Parent=LotjaGi6g1v0163500.1
LjG1.1_chr6	PGSB	mRNA	44706919	44716405	.	-	.	ID=LotjaGi6g1v0163500.2;Parent=LotjaGi6g1v0163500
LjG1.1_chr6	PGSB	three_prime_UTR	44706919	44707476	.	-	.	ID=LotjaGi6g1v0163500.2.three_prime_UTR.1;Parent=LotjaGi6g1v0163500.2
LjG1.1_chr6	PGSB	exon	44706919	44708082	.	-	.	ID=LotjaGi6g1v0163500.2.exon.1;Parent=LotjaGi6g1v0163500.2
LjG1.1_chr6	PGSB	CDS	44707477	44708082	.	-	0	ID=LotjaGi6g1v0163500.2.CDS.1;Parent=LotjaGi6g1v0163500.2
LjG1.1_chr6	PGSB	CDS	44708177	44708821	.	-	0	ID=LotjaGi6g1v0163500.2.CDS.2;Parent=LotjaGi6g1v0163500.2
LjG1.1_chr6	PGSB	exon	44708177	44709064	.	-	.	ID=LotjaGi6g1v0163500.2.exon.2;Parent=LotjaGi6g1v0163500.2
LjG1.1_chr6	PGSB	five_prime_UTR	44708822	44709064	.	-	.	ID=LotjaGi6g1v0163500.2.five_prime_UTR.2;Parent=LotjaGi6g1v0163500.2
LjG1.1_chr6	PGSB	exon	44715286	44715611	.	-	.	ID=LotjaGi6g1v0163500.2.exon.3;Parent=LotjaGi6g1v0163500.2
LjG1.1_chr6	PGSB	five_prime_UTR	44715286	44715611	.	-	.	ID=LotjaGi6g1v0163500.2.five_prime_UTR.3;Parent=LotjaGi6g1v0163500.2
LjG1.1_chr6	PGSB	exon	44715745	44716405	.	-	.	ID=LotjaGi6g1v0163500.2.exon.4;Parent=LotjaGi6g1v0163500.2
LjG1.1_chr6	PGSB	five_prime_UTR	44715745	44716405	.	-	.	ID=LotjaGi6g1v0163500.2.five_prime_UTR.4;Parent=LotjaGi6g1v0163500.2
LjG1.1_chr6	PGSB	mRNA	44707340	44716464	.	-	.	ID=LotjaGi6g1v0163500.3;Parent=LotjaGi6g1v0163500
LjG1.1_chr6	PGSB	three_prime_UTR	44707340	44707476	.	-	.	ID=LotjaGi6g1v0163500.3.three_prime_UTR.1;Parent=LotjaGi6g1v0163500.3
LjG1.1_chr6	PGSB	exon	44707340	44708082	.	-	.	ID=LotjaGi6g1v0163500.3.exon.1;Parent=LotjaGi6g1v0163500.3
LjG1.1_chr6	PGSB	CDS	44707477	44708082	.	-	0	ID=LotjaGi6g1v0163500.3.CDS.1;Parent=LotjaGi6g1v0163500.3
LjG1.1_chr6	PGSB	CDS	44708177	44709091	.	-	0	ID=LotjaGi6g1v0163500.3.CDS.2;Parent=LotjaGi6g1v0163500.3
LjG1.1_chr6	PGSB	exon	44708177	44710894	.	-	.	ID=LotjaGi6g1v0163500.3.exon.2;Parent=LotjaGi6g1v0163500.3
LjG1.1_chr6	PGSB	five_prime_UTR	44709092	44710894	.	-	.	ID=LotjaGi6g1v0163500.3.five_prime_UTR.2;Parent=LotjaGi6g1v0163500.3
LjG1.1_chr6	PGSB	exon	44715286	44715611	.	-	.	ID=LotjaGi6g1v0163500.3.exon.3;Parent=LotjaGi6g1v0163500.3
LjG1.1_chr6	PGSB	five_prime_UTR	44715286	44715611	.	-	.	ID=LotjaGi6g1v0163500.3.five_prime_UTR.3;Parent=LotjaGi6g1v0163500.3
LjG1.1_chr6	PGSB	exon	44715745	44715992	.	-	.	ID=LotjaGi6g1v0163500.3.exon.4;Parent=LotjaGi6g1v0163500.3
LjG1.1_chr6	PGSB	five_prime_UTR	44715745	44715992	.	-	.	ID=LotjaGi6g1v0163500.3.five_prime_UTR.4;Parent=LotjaGi6g1v0163500.3
LjG1.1_chr6	PGSB	exon	44716072	44716464	.	-	.	ID=LotjaGi6g1v0163500.3.exon.5;Parent=LotjaGi6g1v0163500.3
LjG1.1_chr6	PGSB	five_prime_UTR	44716072	44716464	.	-	.	ID=LotjaGi6g1v0163500.3.five_prime_UTR.5;Parent=LotjaGi6g1v0163500.3
LjG1.1_chr6	PGSB	mRNA	44707340	44716618	.	-	.	ID=LotjaGi6g1v0163500.4;Parent=LotjaGi6g1v0163500
LjG1.1_chr6	PGSB	three_prime_UTR	44707340	44707476	.	-	.	ID=LotjaGi6g1v0163500.4.three_prime_UTR.1;Parent=LotjaGi6g1v0163500.4
LjG1.1_chr6	PGSB	exon	44707340	44708082	.	-	.	ID=LotjaGi6g1v0163500.4.exon.1;Parent=LotjaGi6g1v0163500.4
LjG1.1_chr6	PGSB	CDS	44707477	44708082	.	-	0	ID=LotjaGi6g1v0163500.4.CDS.1;Parent=LotjaGi6g1v0163500.4
LjG1.1_chr6	PGSB	CDS	44708177	44709091	.	-	0	ID=LotjaGi6g1v0163500.4.CDS.2;Parent=LotjaGi6g1v0163500.4
LjG1.1_chr6	PGSB	exon	44708177	44710894	.	-	.	ID=LotjaGi6g1v0163500.4.exon.2;Parent=LotjaGi6g1v0163500.4
LjG1.1_chr6	PGSB	five_prime_UTR	44709092	44710894	.	-	.	ID=LotjaGi6g1v0163500.4.five_prime_UTR.2;Parent=LotjaGi6g1v0163500.4
LjG1.1_chr6	PGSB	exon	44715286	44715611	.	-	.	ID=LotjaGi6g1v0163500.4.exon.3;Parent=LotjaGi6g1v0163500.4
LjG1.1_chr6	PGSB	five_prime_UTR	44715286	44715611	.	-	.	ID=LotjaGi6g1v0163500.4.five_prime_UTR.3;Parent=LotjaGi6g1v0163500.4
LjG1.1_chr6	PGSB	exon	44715745	44716618	.	-	.	ID=LotjaGi6g1v0163500.4.exon.4;Parent=LotjaGi6g1v0163500.4
LjG1.1_chr6	PGSB	five_prime_UTR	44715745	44716618	.	-	.	ID=LotjaGi6g1v0163500.4.five_prime_UTR.4;Parent=LotjaGi6g1v0163500.4
###
LjG1.1_chr6	PGSB	gene	44737469	44739633	.	-	.	ID=LotjaGi6g1v0163600_LC
LjG1.1_chr6	PGSB	mRNA	44737469	44739633	.	-	.	ID=LotjaGi6g1v0163600_LC.1;Parent=LotjaGi6g1v0163600_LC
LjG1.1_chr6	PGSB	exon	44737469	44738331	.	-	.	ID=LotjaGi6g1v0163600_LC.1.exon.1;Parent=LotjaGi6g1v0163600_LC.1
LjG1.1_chr6	PGSB	three_prime_UTR	44737469	44738331	.	-	.	ID=LotjaGi6g1v0163600_LC.1.three_prime_UTR.1;Parent=LotjaGi6g1v0163600_LC.1
LjG1.1_chr6	PGSB	three_prime_UTR	44738431	44738510	.	-	.	ID=LotjaGi6g1v0163600_LC.1.three_prime_UTR.2;Parent=LotjaGi6g1v0163600_LC.1
LjG1.1_chr6	PGSB	exon	44738431	44739633	.	-	.	ID=LotjaGi6g1v0163600_LC.1.exon.2;Parent=LotjaGi6g1v0163600_LC.1
LjG1.1_chr6	PGSB	CDS	44738511	44739347	.	-	0	ID=LotjaGi6g1v0163600_LC.1.CDS.1;Parent=LotjaGi6g1v0163600_LC.1
LjG1.1_chr6	PGSB	five_prime_UTR	44739348	44739633	.	-	.	ID=LotjaGi6g1v0163600_LC.1.five_prime_UTR.3;Parent=LotjaGi6g1v0163600_LC.1
LjG1.1_chr6	PGSB	mRNA	44737618	44739379	.	-	.	ID=LotjaGi6g1v0163600_LC.2;Parent=LotjaGi6g1v0163600_LC
LjG1.1_chr6	PGSB	three_prime_UTR	44737618	44738510	.	-	.	ID=LotjaGi6g1v0163600_LC.2.three_prime_UTR.1;Parent=LotjaGi6g1v0163600_LC.2
LjG1.1_chr6	PGSB	exon	44737618	44739379	.	-	.	ID=LotjaGi6g1v0163600_LC.2.exon.1;Parent=LotjaGi6g1v0163600_LC.2
LjG1.1_chr6	PGSB	CDS	44738511	44739347	.	-	0	ID=LotjaGi6g1v0163600_LC.2.CDS.1;Parent=LotjaGi6g1v0163600_LC.2
LjG1.1_chr6	PGSB	five_prime_UTR	44739348	44739379	.	-	.	ID=LotjaGi6g1v0163600_LC.2.five_prime_UTR.2;Parent=LotjaGi6g1v0163600_LC.2
###
LjG1.1_chr6	PGSB	gene	44758646	44765950	.	-	.	ID=LotjaGi6g1v0163700
LjG1.1_chr6	PGSB	mRNA	44758646	44765950	.	-	.	ID=LotjaGi6g1v0163700.1;Parent=LotjaGi6g1v0163700
LjG1.1_chr6	PGSB	three_prime_UTR	44758646	44759317	.	-	.	ID=LotjaGi6g1v0163700.1.three_prime_UTR.1;Parent=LotjaGi6g1v0163700.1
LjG1.1_chr6	PGSB	exon	44758646	44759333	.	-	.	ID=LotjaGi6g1v0163700.1.exon.1;Parent=LotjaGi6g1v0163700.1
LjG1.1_chr6	PGSB	CDS	44759318	44759333	.	-	1	ID=LotjaGi6g1v0163700.1.CDS.1;Parent=LotjaGi6g1v0163700.1
LjG1.1_chr6	PGSB	exon	44759528	44759802	.	-	.	ID=LotjaGi6g1v0163700.1.exon.2;Parent=LotjaGi6g1v0163700.1
LjG1.1_chr6	PGSB	CDS	44759528	44759802	.	-	0	ID=LotjaGi6g1v0163700.1.CDS.2;Parent=LotjaGi6g1v0163700.1
LjG1.1_chr6	PGSB	exon	44759919	44760008	.	-	.	ID=LotjaGi6g1v0163700.1.exon.3;Parent=LotjaGi6g1v0163700.1
LjG1.1_chr6	PGSB	CDS	44759919	44760008	.	-	0	ID=LotjaGi6g1v0163700.1.CDS.3;Parent=LotjaGi6g1v0163700.1
LjG1.1_chr6	PGSB	exon	44760116	44760214	.	-	.	ID=LotjaGi6g1v0163700.1.exon.4;Parent=LotjaGi6g1v0163700.1
LjG1.1_chr6	PGSB	CDS	44760116	44760214	.	-	0	ID=LotjaGi6g1v0163700.1.CDS.4;Parent=LotjaGi6g1v0163700.1
LjG1.1_chr6	PGSB	exon	44760623	44760724	.	-	.	ID=LotjaGi6g1v0163700.1.exon.5;Parent=LotjaGi6g1v0163700.1
LjG1.1_chr6	PGSB	CDS	44760623	44760724	.	-	0	ID=LotjaGi6g1v0163700.1.CDS.5;Parent=LotjaGi6g1v0163700.1
LjG1.1_chr6	PGSB	exon	44760984	44761026	.	-	.	ID=LotjaGi6g1v0163700.1.exon.6;Parent=LotjaGi6g1v0163700.1
LjG1.1_chr6	PGSB	CDS	44760984	44761026	.	-	1	ID=LotjaGi6g1v0163700.1.CDS.6;Parent=LotjaGi6g1v0163700.1
LjG1.1_chr6	PGSB	exon	44761123	44761241	.	-	.	ID=LotjaGi6g1v0163700.1.exon.7;Parent=LotjaGi6g1v0163700.1
LjG1.1_chr6	PGSB	CDS	44761123	44761241	.	-	0	ID=LotjaGi6g1v0163700.1.CDS.7;Parent=LotjaGi6g1v0163700.1
LjG1.1_chr6	PGSB	exon	44761768	44761864	.	-	.	ID=LotjaGi6g1v0163700.1.exon.8;Parent=LotjaGi6g1v0163700.1
LjG1.1_chr6	PGSB	CDS	44761768	44761864	.	-	1	ID=LotjaGi6g1v0163700.1.CDS.8;Parent=LotjaGi6g1v0163700.1
LjG1.1_chr6	PGSB	exon	44762019	44762080	.	-	.	ID=LotjaGi6g1v0163700.1.exon.9;Parent=LotjaGi6g1v0163700.1
LjG1.1_chr6	PGSB	CDS	44762019	44762080	.	-	0	ID=LotjaGi6g1v0163700.1.CDS.9;Parent=LotjaGi6g1v0163700.1
LjG1.1_chr6	PGSB	exon	44762300	44762362	.	-	.	ID=LotjaGi6g1v0163700.1.exon.10;Parent=LotjaGi6g1v0163700.1
LjG1.1_chr6	PGSB	CDS	44762300	44762362	.	-	0	ID=LotjaGi6g1v0163700.1.CDS.10;Parent=LotjaGi6g1v0163700.1
LjG1.1_chr6	PGSB	exon	44762549	44762651	.	-	.	ID=LotjaGi6g1v0163700.1.exon.11;Parent=LotjaGi6g1v0163700.1
LjG1.1_chr6	PGSB	CDS	44762549	44762651	.	-	1	ID=LotjaGi6g1v0163700.1.CDS.11;Parent=LotjaGi6g1v0163700.1
LjG1.1_chr6	PGSB	exon	44763017	44763112	.	-	.	ID=LotjaGi6g1v0163700.1.exon.12;Parent=LotjaGi6g1v0163700.1
LjG1.1_chr6	PGSB	CDS	44763017	44763112	.	-	1	ID=LotjaGi6g1v0163700.1.CDS.12;Parent=LotjaGi6g1v0163700.1
LjG1.1_chr6	PGSB	exon	44763469	44763617	.	-	.	ID=LotjaGi6g1v0163700.1.exon.13;Parent=LotjaGi6g1v0163700.1
LjG1.1_chr6	PGSB	CDS	44763469	44763617	.	-	0	ID=LotjaGi6g1v0163700.1.CDS.13;Parent=LotjaGi6g1v0163700.1
LjG1.1_chr6	PGSB	exon	44763727	44763900	.	-	.	ID=LotjaGi6g1v0163700.1.exon.14;Parent=LotjaGi6g1v0163700.1
LjG1.1_chr6	PGSB	CDS	44763727	44763900	.	-	0	ID=LotjaGi6g1v0163700.1.CDS.14;Parent=LotjaGi6g1v0163700.1
LjG1.1_chr6	PGSB	exon	44764167	44764245	.	-	.	ID=LotjaGi6g1v0163700.1.exon.15;Parent=LotjaGi6g1v0163700.1
LjG1.1_chr6	PGSB	CDS	44764167	44764245	.	-	1	ID=LotjaGi6g1v0163700.1.CDS.15;Parent=LotjaGi6g1v0163700.1
LjG1.1_chr6	PGSB	exon	44764361	44764467	.	-	.	ID=LotjaGi6g1v0163700.1.exon.16;Parent=LotjaGi6g1v0163700.1
LjG1.1_chr6	PGSB	CDS	44764361	44764467	.	-	0	ID=LotjaGi6g1v0163700.1.CDS.16;Parent=LotjaGi6g1v0163700.1
LjG1.1_chr6	PGSB	exon	44764597	44764665	.	-	.	ID=LotjaGi6g1v0163700.1.exon.17;Parent=LotjaGi6g1v0163700.1
LjG1.1_chr6	PGSB	CDS	44764597	44764665	.	-	0	ID=LotjaGi6g1v0163700.1.CDS.17;Parent=LotjaGi6g1v0163700.1
LjG1.1_chr6	PGSB	exon	44764881	44765060	.	-	.	ID=LotjaGi6g1v0163700.1.exon.18;Parent=LotjaGi6g1v0163700.1
LjG1.1_chr6	PGSB	CDS	44764881	44765060	.	-	0	ID=LotjaGi6g1v0163700.1.CDS.18;Parent=LotjaGi6g1v0163700.1
LjG1.1_chr6	PGSB	CDS	44765508	44765852	.	-	0	ID=LotjaGi6g1v0163700.1.CDS.19;Parent=LotjaGi6g1v0163700.1
LjG1.1_chr6	PGSB	exon	44765508	44765950	.	-	.	ID=LotjaGi6g1v0163700.1.exon.19;Parent=LotjaGi6g1v0163700.1
LjG1.1_chr6	PGSB	five_prime_UTR	44765853	44765950	.	-	.	ID=LotjaGi6g1v0163700.1.five_prime_UTR.2;Parent=LotjaGi6g1v0163700.1
LjG1.1_chr6	PGSB	mRNA	44763465	44763876	.	-	.	ID=LotjaGi6g1v0163700.2;Parent=LotjaGi6g1v0163700
LjG1.1_chr6	PGSB	exon	44763465	44763617	.	-	.	ID=LotjaGi6g1v0163700.2.exon.1;Parent=LotjaGi6g1v0163700.2
LjG1.1_chr6	PGSB	CDS	44763465	44763617	.	-	0	ID=LotjaGi6g1v0163700.2.CDS.1;Parent=LotjaGi6g1v0163700.2
LjG1.1_chr6	PGSB	exon	44763727	44763876	.	-	.	ID=LotjaGi6g1v0163700.2.exon.2;Parent=LotjaGi6g1v0163700.2
LjG1.1_chr6	PGSB	CDS	44763727	44763876	.	-	0	ID=LotjaGi6g1v0163700.2.CDS.2;Parent=LotjaGi6g1v0163700.2
###
LjG1.1_chr6	PGSB	gene	44768003	44774527	.	+	.	ID=LotjaGi6g1v0163800
LjG1.1_chr6	PGSB	mRNA	44768003	44774527	.	+	.	ID=LotjaGi6g1v0163800.1;Parent=LotjaGi6g1v0163800
LjG1.1_chr6	PGSB	five_prime_UTR	44768003	44768192	.	+	.	ID=LotjaGi6g1v0163800.1.five_prime_UTR.1;Parent=LotjaGi6g1v0163800.1
LjG1.1_chr6	PGSB	exon	44768003	44768909	.	+	.	ID=LotjaGi6g1v0163800.1.exon.1;Parent=LotjaGi6g1v0163800.1
LjG1.1_chr6	PGSB	CDS	44768193	44768909	.	+	0	ID=LotjaGi6g1v0163800.1.CDS.1;Parent=LotjaGi6g1v0163800.1
LjG1.1_chr6	PGSB	exon	44770105	44770296	.	+	.	ID=LotjaGi6g1v0163800.1.exon.2;Parent=LotjaGi6g1v0163800.1
LjG1.1_chr6	PGSB	CDS	44770105	44770296	.	+	0	ID=LotjaGi6g1v0163800.1.CDS.2;Parent=LotjaGi6g1v0163800.1
LjG1.1_chr6	PGSB	exon	44770782	44770863	.	+	.	ID=LotjaGi6g1v0163800.1.exon.3;Parent=LotjaGi6g1v0163800.1
LjG1.1_chr6	PGSB	CDS	44770782	44770863	.	+	0	ID=LotjaGi6g1v0163800.1.CDS.3;Parent=LotjaGi6g1v0163800.1
LjG1.1_chr6	PGSB	exon	44770959	44771641	.	+	.	ID=LotjaGi6g1v0163800.1.exon.4;Parent=LotjaGi6g1v0163800.1
LjG1.1_chr6	PGSB	CDS	44770959	44771641	.	+	2	ID=LotjaGi6g1v0163800.1.CDS.4;Parent=LotjaGi6g1v0163800.1
LjG1.1_chr6	PGSB	exon	44771728	44772612	.	+	.	ID=LotjaGi6g1v0163800.1.exon.5;Parent=LotjaGi6g1v0163800.1
LjG1.1_chr6	PGSB	CDS	44771728	44772612	.	+	0	ID=LotjaGi6g1v0163800.1.CDS.5;Parent=LotjaGi6g1v0163800.1
LjG1.1_chr6	PGSB	CDS	44773747	44773938	.	+	0	ID=LotjaGi6g1v0163800.1.CDS.6;Parent=LotjaGi6g1v0163800.1
LjG1.1_chr6	PGSB	exon	44773747	44774527	.	+	.	ID=LotjaGi6g1v0163800.1.exon.6;Parent=LotjaGi6g1v0163800.1
LjG1.1_chr6	PGSB	three_prime_UTR	44773939	44774527	.	+	.	ID=LotjaGi6g1v0163800.1.three_prime_UTR.2;Parent=LotjaGi6g1v0163800.1
###
LjG1.1_chr6	PGSB	gene	44774589	44801031	.	-	.	ID=LotjaGi6g1v0163900
LjG1.1_chr6	PGSB	mRNA	44774589	44801031	.	-	.	ID=LotjaGi6g1v0163900.1;Parent=LotjaGi6g1v0163900
LjG1.1_chr6	PGSB	three_prime_UTR	44774589	44775504	.	-	.	ID=LotjaGi6g1v0163900.1.three_prime_UTR.1;Parent=LotjaGi6g1v0163900.1
LjG1.1_chr6	PGSB	exon	44774589	44775666	.	-	.	ID=LotjaGi6g1v0163900.1.exon.1;Parent=LotjaGi6g1v0163900.1
LjG1.1_chr6	PGSB	CDS	44775505	44775666	.	-	0	ID=LotjaGi6g1v0163900.1.CDS.1;Parent=LotjaGi6g1v0163900.1
LjG1.1_chr6	PGSB	exon	44776477	44776566	.	-	.	ID=LotjaGi6g1v0163900.1.exon.2;Parent=LotjaGi6g1v0163900.1
LjG1.1_chr6	PGSB	CDS	44776477	44776566	.	-	0	ID=LotjaGi6g1v0163900.1.CDS.2;Parent=LotjaGi6g1v0163900.1
LjG1.1_chr6	PGSB	exon	44777021	44777233	.	-	.	ID=LotjaGi6g1v0163900.1.exon.3;Parent=LotjaGi6g1v0163900.1
LjG1.1_chr6	PGSB	CDS	44777021	44777233	.	-	0	ID=LotjaGi6g1v0163900.1.CDS.3;Parent=LotjaGi6g1v0163900.1
LjG1.1_chr6	PGSB	exon	44777340	44777432	.	-	.	ID=LotjaGi6g1v0163900.1.exon.4;Parent=LotjaGi6g1v0163900.1
LjG1.1_chr6	PGSB	CDS	44777340	44777432	.	-	0	ID=LotjaGi6g1v0163900.1.CDS.4;Parent=LotjaGi6g1v0163900.1
LjG1.1_chr6	PGSB	exon	44783559	44783753	.	-	.	ID=LotjaGi6g1v0163900.1.exon.5;Parent=LotjaGi6g1v0163900.1
LjG1.1_chr6	PGSB	CDS	44783559	44783753	.	-	0	ID=LotjaGi6g1v0163900.1.CDS.5;Parent=LotjaGi6g1v0163900.1
LjG1.1_chr6	PGSB	exon	44783833	44783925	.	-	.	ID=LotjaGi6g1v0163900.1.exon.6;Parent=LotjaGi6g1v0163900.1
LjG1.1_chr6	PGSB	CDS	44783833	44783925	.	-	0	ID=LotjaGi6g1v0163900.1.CDS.6;Parent=LotjaGi6g1v0163900.1
LjG1.1_chr6	PGSB	exon	44784602	44784697	.	-	.	ID=LotjaGi6g1v0163900.1.exon.7;Parent=LotjaGi6g1v0163900.1
LjG1.1_chr6	PGSB	CDS	44784602	44784697	.	-	0	ID=LotjaGi6g1v0163900.1.CDS.7;Parent=LotjaGi6g1v0163900.1
LjG1.1_chr6	PGSB	exon	44786618	44787056	.	-	.	ID=LotjaGi6g1v0163900.1.exon.8;Parent=LotjaGi6g1v0163900.1
LjG1.1_chr6	PGSB	CDS	44786618	44787056	.	-	1	ID=LotjaGi6g1v0163900.1.CDS.8;Parent=LotjaGi6g1v0163900.1
LjG1.1_chr6	PGSB	exon	44787986	44788665	.	-	.	ID=LotjaGi6g1v0163900.1.exon.9;Parent=LotjaGi6g1v0163900.1
LjG1.1_chr6	PGSB	CDS	44787986	44788665	.	-	0	ID=LotjaGi6g1v0163900.1.CDS.9;Parent=LotjaGi6g1v0163900.1
LjG1.1_chr6	PGSB	exon	44797764	44797955	.	-	.	ID=LotjaGi6g1v0163900.1.exon.10;Parent=LotjaGi6g1v0163900.1
LjG1.1_chr6	PGSB	CDS	44797764	44797955	.	-	0	ID=LotjaGi6g1v0163900.1.CDS.10;Parent=LotjaGi6g1v0163900.1
LjG1.1_chr6	PGSB	exon	44798231	44799032	.	-	.	ID=LotjaGi6g1v0163900.1.exon.11;Parent=LotjaGi6g1v0163900.1
LjG1.1_chr6	PGSB	CDS	44798231	44799032	.	-	1	ID=LotjaGi6g1v0163900.1.CDS.11;Parent=LotjaGi6g1v0163900.1
LjG1.1_chr6	PGSB	CDS	44800645	44800790	.	-	0	ID=LotjaGi6g1v0163900.1.CDS.12;Parent=LotjaGi6g1v0163900.1
LjG1.1_chr6	PGSB	exon	44800645	44801031	.	-	.	ID=LotjaGi6g1v0163900.1.exon.12;Parent=LotjaGi6g1v0163900.1
LjG1.1_chr6	PGSB	five_prime_UTR	44800791	44801031	.	-	.	ID=LotjaGi6g1v0163900.1.five_prime_UTR.2;Parent=LotjaGi6g1v0163900.1
LjG1.1_chr6	PGSB	mRNA	44775505	44788681	.	-	.	ID=LotjaGi6g1v0163900.2;Parent=LotjaGi6g1v0163900
LjG1.1_chr6	PGSB	exon	44775505	44775666	.	-	.	ID=LotjaGi6g1v0163900.2.exon.1;Parent=LotjaGi6g1v0163900.2
LjG1.1_chr6	PGSB	CDS	44775505	44775666	.	-	0	ID=LotjaGi6g1v0163900.2.CDS.1;Parent=LotjaGi6g1v0163900.2
LjG1.1_chr6	PGSB	exon	44776477	44776566	.	-	.	ID=LotjaGi6g1v0163900.2.exon.2;Parent=LotjaGi6g1v0163900.2
LjG1.1_chr6	PGSB	CDS	44776477	44776566	.	-	0	ID=LotjaGi6g1v0163900.2.CDS.2;Parent=LotjaGi6g1v0163900.2
LjG1.1_chr6	PGSB	exon	44777021	44777233	.	-	.	ID=LotjaGi6g1v0163900.2.exon.3;Parent=LotjaGi6g1v0163900.2
LjG1.1_chr6	PGSB	CDS	44777021	44777233	.	-	0	ID=LotjaGi6g1v0163900.2.CDS.3;Parent=LotjaGi6g1v0163900.2
LjG1.1_chr6	PGSB	exon	44777340	44777432	.	-	.	ID=LotjaGi6g1v0163900.2.exon.4;Parent=LotjaGi6g1v0163900.2
LjG1.1_chr6	PGSB	CDS	44777340	44777432	.	-	0	ID=LotjaGi6g1v0163900.2.CDS.4;Parent=LotjaGi6g1v0163900.2
LjG1.1_chr6	PGSB	exon	44783559	44783753	.	-	.	ID=LotjaGi6g1v0163900.2.exon.5;Parent=LotjaGi6g1v0163900.2
LjG1.1_chr6	PGSB	CDS	44783559	44783753	.	-	0	ID=LotjaGi6g1v0163900.2.CDS.5;Parent=LotjaGi6g1v0163900.2
LjG1.1_chr6	PGSB	exon	44783833	44783925	.	-	.	ID=LotjaGi6g1v0163900.2.exon.6;Parent=LotjaGi6g1v0163900.2
LjG1.1_chr6	PGSB	CDS	44783833	44783925	.	-	0	ID=LotjaGi6g1v0163900.2.CDS.6;Parent=LotjaGi6g1v0163900.2
LjG1.1_chr6	PGSB	exon	44784602	44784697	.	-	.	ID=LotjaGi6g1v0163900.2.exon.7;Parent=LotjaGi6g1v0163900.2
LjG1.1_chr6	PGSB	CDS	44784602	44784697	.	-	0	ID=LotjaGi6g1v0163900.2.CDS.7;Parent=LotjaGi6g1v0163900.2
LjG1.1_chr6	PGSB	exon	44786618	44787056	.	-	.	ID=LotjaGi6g1v0163900.2.exon.8;Parent=LotjaGi6g1v0163900.2
LjG1.1_chr6	PGSB	CDS	44786618	44787056	.	-	1	ID=LotjaGi6g1v0163900.2.CDS.8;Parent=LotjaGi6g1v0163900.2
LjG1.1_chr6	PGSB	CDS	44787986	44788587	.	-	0	ID=LotjaGi6g1v0163900.2.CDS.9;Parent=LotjaGi6g1v0163900.2
LjG1.1_chr6	PGSB	exon	44787986	44788681	.	-	.	ID=LotjaGi6g1v0163900.2.exon.9;Parent=LotjaGi6g1v0163900.2
###
LjG1.1_chr6	PGSB	gene	44806344	44809675	.	-	.	ID=LotjaGi6g1v0164000
LjG1.1_chr6	PGSB	mRNA	44806344	44809675	.	-	.	ID=LotjaGi6g1v0164000.1;Parent=LotjaGi6g1v0164000
LjG1.1_chr6	PGSB	three_prime_UTR	44806344	44806607	.	-	.	ID=LotjaGi6g1v0164000.1.three_prime_UTR.1;Parent=LotjaGi6g1v0164000.1
LjG1.1_chr6	PGSB	exon	44806344	44807066	.	-	.	ID=LotjaGi6g1v0164000.1.exon.1;Parent=LotjaGi6g1v0164000.1
LjG1.1_chr6	PGSB	CDS	44806608	44807066	.	-	0	ID=LotjaGi6g1v0164000.1.CDS.1;Parent=LotjaGi6g1v0164000.1
LjG1.1_chr6	PGSB	exon	44807329	44807720	.	-	.	ID=LotjaGi6g1v0164000.1.exon.2;Parent=LotjaGi6g1v0164000.1
LjG1.1_chr6	PGSB	CDS	44807329	44807720	.	-	2	ID=LotjaGi6g1v0164000.1.CDS.2;Parent=LotjaGi6g1v0164000.1
LjG1.1_chr6	PGSB	exon	44808034	44808223	.	-	.	ID=LotjaGi6g1v0164000.1.exon.3;Parent=LotjaGi6g1v0164000.1
LjG1.1_chr6	PGSB	CDS	44808034	44808223	.	-	0	ID=LotjaGi6g1v0164000.1.CDS.3;Parent=LotjaGi6g1v0164000.1
LjG1.1_chr6	PGSB	exon	44808311	44808492	.	-	.	ID=LotjaGi6g1v0164000.1.exon.4;Parent=LotjaGi6g1v0164000.1
LjG1.1_chr6	PGSB	CDS	44808311	44808492	.	-	2	ID=LotjaGi6g1v0164000.1.CDS.4;Parent=LotjaGi6g1v0164000.1
LjG1.1_chr6	PGSB	CDS	44809097	44809220	.	-	0	ID=LotjaGi6g1v0164000.1.CDS.5;Parent=LotjaGi6g1v0164000.1
LjG1.1_chr6	PGSB	exon	44809097	44809675	.	-	.	ID=LotjaGi6g1v0164000.1.exon.5;Parent=LotjaGi6g1v0164000.1
LjG1.1_chr6	PGSB	five_prime_UTR	44809221	44809675	.	-	.	ID=LotjaGi6g1v0164000.1.five_prime_UTR.2;Parent=LotjaGi6g1v0164000.1
###
LjG1.1_chr6	PGSB	gene	44811835	44817828	.	-	.	ID=LotjaGi6g1v0164100
LjG1.1_chr6	PGSB	mRNA	44811835	44817828	.	-	.	ID=LotjaGi6g1v0164100.1;Parent=LotjaGi6g1v0164100
LjG1.1_chr6	PGSB	three_prime_UTR	44811835	44812198	.	-	.	ID=LotjaGi6g1v0164100.1.three_prime_UTR.1;Parent=LotjaGi6g1v0164100.1
LjG1.1_chr6	PGSB	exon	44811835	44814309	.	-	.	ID=LotjaGi6g1v0164100.1.exon.1;Parent=LotjaGi6g1v0164100.1
LjG1.1_chr6	PGSB	CDS	44812199	44814229	.	-	0	ID=LotjaGi6g1v0164100.1.CDS.1;Parent=LotjaGi6g1v0164100.1
LjG1.1_chr6	PGSB	five_prime_UTR	44814230	44814309	.	-	.	ID=LotjaGi6g1v0164100.1.five_prime_UTR.2;Parent=LotjaGi6g1v0164100.1
LjG1.1_chr6	PGSB	exon	44816847	44816995	.	-	.	ID=LotjaGi6g1v0164100.1.exon.2;Parent=LotjaGi6g1v0164100.1
LjG1.1_chr6	PGSB	five_prime_UTR	44816847	44816995	.	-	.	ID=LotjaGi6g1v0164100.1.five_prime_UTR.3;Parent=LotjaGi6g1v0164100.1
LjG1.1_chr6	PGSB	exon	44817237	44817287	.	-	.	ID=LotjaGi6g1v0164100.1.exon.3;Parent=LotjaGi6g1v0164100.1
LjG1.1_chr6	PGSB	five_prime_UTR	44817237	44817287	.	-	.	ID=LotjaGi6g1v0164100.1.five_prime_UTR.4;Parent=LotjaGi6g1v0164100.1
LjG1.1_chr6	PGSB	exon	44817429	44817828	.	-	.	ID=LotjaGi6g1v0164100.1.exon.4;Parent=LotjaGi6g1v0164100.1
LjG1.1_chr6	PGSB	five_prime_UTR	44817429	44817828	.	-	.	ID=LotjaGi6g1v0164100.1.five_prime_UTR.5;Parent=LotjaGi6g1v0164100.1
###
LjG1.1_chr6	PGSB	gene	44828990	44829722	.	+	.	ID=LotjaGi6g1v0164200_LC
LjG1.1_chr6	PGSB	mRNA	44828990	44829722	.	+	.	ID=LotjaGi6g1v0164200_LC.1;Parent=LotjaGi6g1v0164200_LC
LjG1.1_chr6	PGSB	CDS	44828990	44829406	.	+	0	ID=LotjaGi6g1v0164200_LC.1.CDS.1;Parent=LotjaGi6g1v0164200_LC.1
LjG1.1_chr6	PGSB	exon	44828990	44829722	.	+	.	ID=LotjaGi6g1v0164200_LC.1.exon.1;Parent=LotjaGi6g1v0164200_LC.1
LjG1.1_chr6	PGSB	three_prime_UTR	44829407	44829722	.	+	.	ID=LotjaGi6g1v0164200_LC.1.three_prime_UTR.1;Parent=LotjaGi6g1v0164200_LC.1
###
LjG1.1_chr6	PGSB	gene	44858678	44859472	.	-	.	ID=LotjaGi6g1v0164300_LC
LjG1.1_chr6	PGSB	mRNA	44858678	44859472	.	-	.	ID=LotjaGi6g1v0164300_LC.1;Parent=LotjaGi6g1v0164300_LC
LjG1.1_chr6	PGSB	three_prime_UTR	44858678	44858679	.	-	.	ID=LotjaGi6g1v0164300_LC.1.three_prime_UTR.1;Parent=LotjaGi6g1v0164300_LC.1
LjG1.1_chr6	PGSB	exon	44858678	44859472	.	-	.	ID=LotjaGi6g1v0164300_LC.1.exon.1;Parent=LotjaGi6g1v0164300_LC.1
LjG1.1_chr6	PGSB	CDS	44858680	44859279	.	-	0	ID=LotjaGi6g1v0164300_LC.1.CDS.1;Parent=LotjaGi6g1v0164300_LC.1
LjG1.1_chr6	PGSB	five_prime_UTR	44859280	44859472	.	-	.	ID=LotjaGi6g1v0164300_LC.1.five_prime_UTR.2;Parent=LotjaGi6g1v0164300_LC.1
###
LjG1.1_chr6	PGSB	gene	44863983	44868438	.	-	.	ID=LotjaGi6g1v0164400
LjG1.1_chr6	PGSB	mRNA	44863983	44868438	.	-	.	ID=LotjaGi6g1v0164400.1;Parent=LotjaGi6g1v0164400
LjG1.1_chr6	PGSB	three_prime_UTR	44863983	44866682	.	-	.	ID=LotjaGi6g1v0164400.1.three_prime_UTR.1;Parent=LotjaGi6g1v0164400.1
LjG1.1_chr6	PGSB	exon	44863983	44868438	.	-	.	ID=LotjaGi6g1v0164400.1.exon.1;Parent=LotjaGi6g1v0164400.1
LjG1.1_chr6	PGSB	CDS	44866683	44868341	.	-	0	ID=LotjaGi6g1v0164400.1.CDS.1;Parent=LotjaGi6g1v0164400.1
LjG1.1_chr6	PGSB	five_prime_UTR	44868342	44868438	.	-	.	ID=LotjaGi6g1v0164400.1.five_prime_UTR.2;Parent=LotjaGi6g1v0164400.1
###
LjG1.1_chr6	PGSB	gene	44868993	44869763	.	-	.	ID=LotjaGi6g1v0164500_LC
LjG1.1_chr6	PGSB	mRNA	44868993	44869763	.	-	.	ID=LotjaGi6g1v0164500_LC.1;Parent=LotjaGi6g1v0164500_LC
LjG1.1_chr6	PGSB	three_prime_UTR	44868993	44869140	.	-	.	ID=LotjaGi6g1v0164500_LC.1.three_prime_UTR.1;Parent=LotjaGi6g1v0164500_LC.1
LjG1.1_chr6	PGSB	exon	44868993	44869763	.	-	.	ID=LotjaGi6g1v0164500_LC.1.exon.1;Parent=LotjaGi6g1v0164500_LC.1
LjG1.1_chr6	PGSB	CDS	44869141	44869629	.	-	0	ID=LotjaGi6g1v0164500_LC.1.CDS.1;Parent=LotjaGi6g1v0164500_LC.1
LjG1.1_chr6	PGSB	five_prime_UTR	44869630	44869763	.	-	.	ID=LotjaGi6g1v0164500_LC.1.five_prime_UTR.2;Parent=LotjaGi6g1v0164500_LC.1
###
LjG1.1_chr6	PGSB	gene	44870641	44871242	.	-	.	ID=LotjaGi6g1v0164600_LC
LjG1.1_chr6	PGSB	mRNA	44870641	44871242	.	-	.	ID=LotjaGi6g1v0164600_LC.1;Parent=LotjaGi6g1v0164600_LC
LjG1.1_chr6	PGSB	three_prime_UTR	44870641	44870833	.	-	.	ID=LotjaGi6g1v0164600_LC.1.three_prime_UTR.1;Parent=LotjaGi6g1v0164600_LC.1
LjG1.1_chr6	PGSB	exon	44870641	44871242	.	-	.	ID=LotjaGi6g1v0164600_LC.1.exon.1;Parent=LotjaGi6g1v0164600_LC.1
LjG1.1_chr6	PGSB	CDS	44870834	44871235	.	-	0	ID=LotjaGi6g1v0164600_LC.1.CDS.1;Parent=LotjaGi6g1v0164600_LC.1
LjG1.1_chr6	PGSB	five_prime_UTR	44871236	44871242	.	-	.	ID=LotjaGi6g1v0164600_LC.1.five_prime_UTR.2;Parent=LotjaGi6g1v0164600_LC.1
###
LjG1.1_chr6	PGSB	gene	44875724	44876936	.	-	.	ID=LotjaGi6g1v0164700_LC
LjG1.1_chr6	PGSB	mRNA	44875724	44876936	.	-	.	ID=LotjaGi6g1v0164700_LC.1;Parent=LotjaGi6g1v0164700_LC
LjG1.1_chr6	PGSB	three_prime_UTR	44875724	44875724	.	-	.	ID=LotjaGi6g1v0164700_LC.1.three_prime_UTR.1;Parent=LotjaGi6g1v0164700_LC.1
LjG1.1_chr6	PGSB	exon	44875724	44876936	.	-	.	ID=LotjaGi6g1v0164700_LC.1.exon.1;Parent=LotjaGi6g1v0164700_LC.1
LjG1.1_chr6	PGSB	CDS	44875725	44876936	.	-	0	ID=LotjaGi6g1v0164700_LC.1.CDS.1;Parent=LotjaGi6g1v0164700_LC.1
###
LjG1.1_chr6	PGSB	gene	44882583	44883371	.	-	.	ID=LotjaGi6g1v0164800_LC
LjG1.1_chr6	PGSB	mRNA	44882583	44883371	.	-	.	ID=LotjaGi6g1v0164800_LC.1;Parent=LotjaGi6g1v0164800_LC
LjG1.1_chr6	PGSB	three_prime_UTR	44882583	44882826	.	-	.	ID=LotjaGi6g1v0164800_LC.1.three_prime_UTR.1;Parent=LotjaGi6g1v0164800_LC.1
LjG1.1_chr6	PGSB	exon	44882583	44883371	.	-	.	ID=LotjaGi6g1v0164800_LC.1.exon.1;Parent=LotjaGi6g1v0164800_LC.1
LjG1.1_chr6	PGSB	CDS	44882827	44883282	.	-	0	ID=LotjaGi6g1v0164800_LC.1.CDS.1;Parent=LotjaGi6g1v0164800_LC.1
LjG1.1_chr6	PGSB	five_prime_UTR	44883283	44883371	.	-	.	ID=LotjaGi6g1v0164800_LC.1.five_prime_UTR.2;Parent=LotjaGi6g1v0164800_LC.1
###
LjG1.1_chr6	PGSB	gene	44887416	44887729	.	+	.	ID=LotjaGi6g1v0164900_LC
LjG1.1_chr6	PGSB	mRNA	44887416	44887729	.	+	.	ID=LotjaGi6g1v0164900_LC.1;Parent=LotjaGi6g1v0164900_LC
LjG1.1_chr6	PGSB	five_prime_UTR	44887416	44887417	.	+	.	ID=LotjaGi6g1v0164900_LC.1.five_prime_UTR.1;Parent=LotjaGi6g1v0164900_LC.1
LjG1.1_chr6	PGSB	exon	44887416	44887729	.	+	.	ID=LotjaGi6g1v0164900_LC.1.exon.1;Parent=LotjaGi6g1v0164900_LC.1
LjG1.1_chr6	PGSB	CDS	44887418	44887729	.	+	0	ID=LotjaGi6g1v0164900_LC.1.CDS.1;Parent=LotjaGi6g1v0164900_LC.1
###
LjG1.1_chr6	PGSB	gene	44892419	44896110	.	-	.	ID=LotjaGi6g1v0165000_LC
LjG1.1_chr6	PGSB	mRNA	44892419	44896110	.	-	.	ID=LotjaGi6g1v0165000_LC.1;Parent=LotjaGi6g1v0165000_LC
LjG1.1_chr6	PGSB	three_prime_UTR	44892419	44894891	.	-	.	ID=LotjaGi6g1v0165000_LC.1.three_prime_UTR.1;Parent=LotjaGi6g1v0165000_LC.1
LjG1.1_chr6	PGSB	exon	44892419	44896110	.	-	.	ID=LotjaGi6g1v0165000_LC.1.exon.1;Parent=LotjaGi6g1v0165000_LC.1
LjG1.1_chr6	PGSB	CDS	44894892	44895962	.	-	0	ID=LotjaGi6g1v0165000_LC.1.CDS.1;Parent=LotjaGi6g1v0165000_LC.1
LjG1.1_chr6	PGSB	five_prime_UTR	44895963	44896110	.	-	.	ID=LotjaGi6g1v0165000_LC.1.five_prime_UTR.2;Parent=LotjaGi6g1v0165000_LC.1
###
LjG1.1_chr6	PGSB	gene	44920583	44922978	.	-	.	ID=LotjaGi6g1v0165100
LjG1.1_chr6	PGSB	mRNA	44920583	44922978	.	-	.	ID=LotjaGi6g1v0165100.1;Parent=LotjaGi6g1v0165100
LjG1.1_chr6	PGSB	three_prime_UTR	44920583	44920858	.	-	.	ID=LotjaGi6g1v0165100.1.three_prime_UTR.1;Parent=LotjaGi6g1v0165100.1
LjG1.1_chr6	PGSB	exon	44920583	44922978	.	-	.	ID=LotjaGi6g1v0165100.1.exon.1;Parent=LotjaGi6g1v0165100.1
LjG1.1_chr6	PGSB	CDS	44920859	44922733	.	-	0	ID=LotjaGi6g1v0165100.1.CDS.1;Parent=LotjaGi6g1v0165100.1
LjG1.1_chr6	PGSB	five_prime_UTR	44922734	44922978	.	-	.	ID=LotjaGi6g1v0165100.1.five_prime_UTR.2;Parent=LotjaGi6g1v0165100.1
###
LjG1.1_chr6	PGSB	gene	44923894	44927126	.	-	.	ID=LotjaGi6g1v0165200
LjG1.1_chr6	PGSB	mRNA	44923894	44927126	.	-	.	ID=LotjaGi6g1v0165200.1;Parent=LotjaGi6g1v0165200
LjG1.1_chr6	PGSB	three_prime_UTR	44923894	44924207	.	-	.	ID=LotjaGi6g1v0165200.1.three_prime_UTR.1;Parent=LotjaGi6g1v0165200.1
LjG1.1_chr6	PGSB	exon	44923894	44924217	.	-	.	ID=LotjaGi6g1v0165200.1.exon.1;Parent=LotjaGi6g1v0165200.1
LjG1.1_chr6	PGSB	CDS	44924208	44924217	.	-	1	ID=LotjaGi6g1v0165200.1.CDS.1;Parent=LotjaGi6g1v0165200.1
LjG1.1_chr6	PGSB	CDS	44925106	44927054	.	-	0	ID=LotjaGi6g1v0165200.1.CDS.2;Parent=LotjaGi6g1v0165200.1
LjG1.1_chr6	PGSB	exon	44925106	44927126	.	-	.	ID=LotjaGi6g1v0165200.1.exon.2;Parent=LotjaGi6g1v0165200.1
LjG1.1_chr6	PGSB	five_prime_UTR	44927055	44927126	.	-	.	ID=LotjaGi6g1v0165200.1.five_prime_UTR.2;Parent=LotjaGi6g1v0165200.1
###
LjG1.1_chr6	PGSB	gene	44934129	44936509	.	-	.	ID=LotjaGi6g1v0165300
LjG1.1_chr6	PGSB	mRNA	44934129	44936509	.	-	.	ID=LotjaGi6g1v0165300.1;Parent=LotjaGi6g1v0165300
LjG1.1_chr6	PGSB	three_prime_UTR	44934129	44934509	.	-	.	ID=LotjaGi6g1v0165300.1.three_prime_UTR.1;Parent=LotjaGi6g1v0165300.1
LjG1.1_chr6	PGSB	exon	44934129	44936509	.	-	.	ID=LotjaGi6g1v0165300.1.exon.1;Parent=LotjaGi6g1v0165300.1
LjG1.1_chr6	PGSB	CDS	44934510	44936225	.	-	0	ID=LotjaGi6g1v0165300.1.CDS.1;Parent=LotjaGi6g1v0165300.1
LjG1.1_chr6	PGSB	five_prime_UTR	44936226	44936509	.	-	.	ID=LotjaGi6g1v0165300.1.five_prime_UTR.2;Parent=LotjaGi6g1v0165300.1
###
LjG1.1_chr6	PGSB	gene	44951734	44957394	.	-	.	ID=LotjaGi6g1v0165400
LjG1.1_chr6	PGSB	mRNA	44951734	44957394	.	-	.	ID=LotjaGi6g1v0165400.1;Parent=LotjaGi6g1v0165400
LjG1.1_chr6	PGSB	three_prime_UTR	44951734	44952007	.	-	.	ID=LotjaGi6g1v0165400.1.three_prime_UTR.1;Parent=LotjaGi6g1v0165400.1
LjG1.1_chr6	PGSB	exon	44951734	44953170	.	-	.	ID=LotjaGi6g1v0165400.1.exon.1;Parent=LotjaGi6g1v0165400.1
LjG1.1_chr6	PGSB	CDS	44952008	44953170	.	-	2	ID=LotjaGi6g1v0165400.1.CDS.1;Parent=LotjaGi6g1v0165400.1
LjG1.1_chr6	PGSB	exon	44953424	44953621	.	-	.	ID=LotjaGi6g1v0165400.1.exon.2;Parent=LotjaGi6g1v0165400.1
LjG1.1_chr6	PGSB	CDS	44953424	44953621	.	-	2	ID=LotjaGi6g1v0165400.1.CDS.2;Parent=LotjaGi6g1v0165400.1
LjG1.1_chr6	PGSB	exon	44953707	44953997	.	-	.	ID=LotjaGi6g1v0165400.1.exon.3;Parent=LotjaGi6g1v0165400.1
LjG1.1_chr6	PGSB	CDS	44953707	44953997	.	-	2	ID=LotjaGi6g1v0165400.1.CDS.3;Parent=LotjaGi6g1v0165400.1
LjG1.1_chr6	PGSB	exon	44954926	44955075	.	-	.	ID=LotjaGi6g1v0165400.1.exon.4;Parent=LotjaGi6g1v0165400.1
LjG1.1_chr6	PGSB	CDS	44954926	44955075	.	-	2	ID=LotjaGi6g1v0165400.1.CDS.4;Parent=LotjaGi6g1v0165400.1
LjG1.1_chr6	PGSB	exon	44955656	44956171	.	-	.	ID=LotjaGi6g1v0165400.1.exon.5;Parent=LotjaGi6g1v0165400.1
LjG1.1_chr6	PGSB	CDS	44955656	44956171	.	-	2	ID=LotjaGi6g1v0165400.1.CDS.5;Parent=LotjaGi6g1v0165400.1
LjG1.1_chr6	PGSB	CDS	44957312	44957333	.	-	0	ID=LotjaGi6g1v0165400.1.CDS.6;Parent=LotjaGi6g1v0165400.1
LjG1.1_chr6	PGSB	exon	44957312	44957394	.	-	.	ID=LotjaGi6g1v0165400.1.exon.6;Parent=LotjaGi6g1v0165400.1
LjG1.1_chr6	PGSB	five_prime_UTR	44957334	44957394	.	-	.	ID=LotjaGi6g1v0165400.1.five_prime_UTR.2;Parent=LotjaGi6g1v0165400.1
###
LjG1.1_chr6	PGSB	gene	44967528	44973943	.	-	.	ID=LotjaGi6g1v0165500
LjG1.1_chr6	PGSB	mRNA	44967528	44973943	.	-	.	ID=LotjaGi6g1v0165500.1;Parent=LotjaGi6g1v0165500
LjG1.1_chr6	PGSB	three_prime_UTR	44967528	44969445	.	-	.	ID=LotjaGi6g1v0165500.1.three_prime_UTR.1;Parent=LotjaGi6g1v0165500.1
LjG1.1_chr6	PGSB	exon	44967528	44969796	.	-	.	ID=LotjaGi6g1v0165500.1.exon.1;Parent=LotjaGi6g1v0165500.1
LjG1.1_chr6	PGSB	CDS	44969446	44969796	.	-	0	ID=LotjaGi6g1v0165500.1.CDS.1;Parent=LotjaGi6g1v0165500.1
LjG1.1_chr6	PGSB	exon	44970130	44970520	.	-	.	ID=LotjaGi6g1v0165500.1.exon.2;Parent=LotjaGi6g1v0165500.1
LjG1.1_chr6	PGSB	CDS	44970130	44970520	.	-	1	ID=LotjaGi6g1v0165500.1.CDS.2;Parent=LotjaGi6g1v0165500.1
LjG1.1_chr6	PGSB	exon	44971705	44971955	.	-	.	ID=LotjaGi6g1v0165500.1.exon.3;Parent=LotjaGi6g1v0165500.1
LjG1.1_chr6	PGSB	CDS	44971705	44971955	.	-	0	ID=LotjaGi6g1v0165500.1.CDS.3;Parent=LotjaGi6g1v0165500.1
LjG1.1_chr6	PGSB	exon	44972058	44972275	.	-	.	ID=LotjaGi6g1v0165500.1.exon.4;Parent=LotjaGi6g1v0165500.1
LjG1.1_chr6	PGSB	CDS	44972058	44972275	.	-	2	ID=LotjaGi6g1v0165500.1.CDS.4;Parent=LotjaGi6g1v0165500.1
LjG1.1_chr6	PGSB	CDS	44972366	44972669	.	-	0	ID=LotjaGi6g1v0165500.1.CDS.5;Parent=LotjaGi6g1v0165500.1
LjG1.1_chr6	PGSB	exon	44972366	44973943	.	-	.	ID=LotjaGi6g1v0165500.1.exon.5;Parent=LotjaGi6g1v0165500.1
LjG1.1_chr6	PGSB	five_prime_UTR	44972670	44973943	.	-	.	ID=LotjaGi6g1v0165500.1.five_prime_UTR.2;Parent=LotjaGi6g1v0165500.1
###
LjG1.1_chr6	PGSB	gene	44980380	44986429	.	-	.	ID=LotjaGi6g1v0165600
LjG1.1_chr6	PGSB	mRNA	44980380	44986429	.	-	.	ID=LotjaGi6g1v0165600.1;Parent=LotjaGi6g1v0165600
LjG1.1_chr6	PGSB	three_prime_UTR	44980380	44980728	.	-	.	ID=LotjaGi6g1v0165600.1.three_prime_UTR.1;Parent=LotjaGi6g1v0165600.1
LjG1.1_chr6	PGSB	exon	44980380	44981334	.	-	.	ID=LotjaGi6g1v0165600.1.exon.1;Parent=LotjaGi6g1v0165600.1
LjG1.1_chr6	PGSB	CDS	44980729	44981334	.	-	0	ID=LotjaGi6g1v0165600.1.CDS.1;Parent=LotjaGi6g1v0165600.1
LjG1.1_chr6	PGSB	exon	44981717	44982300	.	-	.	ID=LotjaGi6g1v0165600.1.exon.2;Parent=LotjaGi6g1v0165600.1
LjG1.1_chr6	PGSB	CDS	44981717	44982300	.	-	2	ID=LotjaGi6g1v0165600.1.CDS.2;Parent=LotjaGi6g1v0165600.1
LjG1.1_chr6	PGSB	exon	44982481	44982654	.	-	.	ID=LotjaGi6g1v0165600.1.exon.3;Parent=LotjaGi6g1v0165600.1
LjG1.1_chr6	PGSB	CDS	44982481	44982654	.	-	2	ID=LotjaGi6g1v0165600.1.CDS.3;Parent=LotjaGi6g1v0165600.1
LjG1.1_chr6	PGSB	exon	44982767	44982913	.	-	.	ID=LotjaGi6g1v0165600.1.exon.4;Parent=LotjaGi6g1v0165600.1
LjG1.1_chr6	PGSB	CDS	44982767	44982913	.	-	2	ID=LotjaGi6g1v0165600.1.CDS.4;Parent=LotjaGi6g1v0165600.1
LjG1.1_chr6	PGSB	exon	44983177	44983263	.	-	.	ID=LotjaGi6g1v0165600.1.exon.5;Parent=LotjaGi6g1v0165600.1
LjG1.1_chr6	PGSB	CDS	44983177	44983263	.	-	2	ID=LotjaGi6g1v0165600.1.CDS.5;Parent=LotjaGi6g1v0165600.1
LjG1.1_chr6	PGSB	exon	44984988	44985137	.	-	.	ID=LotjaGi6g1v0165600.1.exon.6;Parent=LotjaGi6g1v0165600.1
LjG1.1_chr6	PGSB	CDS	44984988	44985137	.	-	2	ID=LotjaGi6g1v0165600.1.CDS.6;Parent=LotjaGi6g1v0165600.1
LjG1.1_chr6	PGSB	exon	44985239	44985447	.	-	.	ID=LotjaGi6g1v0165600.1.exon.7;Parent=LotjaGi6g1v0165600.1
LjG1.1_chr6	PGSB	CDS	44985239	44985447	.	-	1	ID=LotjaGi6g1v0165600.1.CDS.7;Parent=LotjaGi6g1v0165600.1
LjG1.1_chr6	PGSB	exon	44985609	44985942	.	-	.	ID=LotjaGi6g1v0165600.1.exon.8;Parent=LotjaGi6g1v0165600.1
LjG1.1_chr6	PGSB	CDS	44985609	44985942	.	-	2	ID=LotjaGi6g1v0165600.1.CDS.8;Parent=LotjaGi6g1v0165600.1
LjG1.1_chr6	PGSB	CDS	44986049	44986088	.	-	0	ID=LotjaGi6g1v0165600.1.CDS.9;Parent=LotjaGi6g1v0165600.1
LjG1.1_chr6	PGSB	exon	44986049	44986429	.	-	.	ID=LotjaGi6g1v0165600.1.exon.9;Parent=LotjaGi6g1v0165600.1
LjG1.1_chr6	PGSB	five_prime_UTR	44986089	44986429	.	-	.	ID=LotjaGi6g1v0165600.1.five_prime_UTR.2;Parent=LotjaGi6g1v0165600.1
###
LjG1.1_chr6	PGSB	gene	44988711	44999020	.	-	.	ID=LotjaGi6g1v0165700
LjG1.1_chr6	PGSB	mRNA	44988711	44998969	.	-	.	ID=LotjaGi6g1v0165700.1;Parent=LotjaGi6g1v0165700
LjG1.1_chr6	PGSB	three_prime_UTR	44988711	44989121	.	-	.	ID=LotjaGi6g1v0165700.1.three_prime_UTR.1;Parent=LotjaGi6g1v0165700.1
LjG1.1_chr6	PGSB	exon	44988711	44989547	.	-	.	ID=LotjaGi6g1v0165700.1.exon.1;Parent=LotjaGi6g1v0165700.1
LjG1.1_chr6	PGSB	CDS	44989122	44989547	.	-	0	ID=LotjaGi6g1v0165700.1.CDS.1;Parent=LotjaGi6g1v0165700.1
LjG1.1_chr6	PGSB	exon	44995138	44995525	.	-	.	ID=LotjaGi6g1v0165700.1.exon.2;Parent=LotjaGi6g1v0165700.1
LjG1.1_chr6	PGSB	CDS	44995138	44995525	.	-	1	ID=LotjaGi6g1v0165700.1.CDS.2;Parent=LotjaGi6g1v0165700.1
LjG1.1_chr6	PGSB	exon	44996565	44996782	.	-	.	ID=LotjaGi6g1v0165700.1.exon.3;Parent=LotjaGi6g1v0165700.1
LjG1.1_chr6	PGSB	CDS	44996565	44996782	.	-	0	ID=LotjaGi6g1v0165700.1.CDS.3;Parent=LotjaGi6g1v0165700.1
LjG1.1_chr6	PGSB	exon	44996871	44997088	.	-	.	ID=LotjaGi6g1v0165700.1.exon.4;Parent=LotjaGi6g1v0165700.1
LjG1.1_chr6	PGSB	CDS	44996871	44997088	.	-	2	ID=LotjaGi6g1v0165700.1.CDS.4;Parent=LotjaGi6g1v0165700.1
LjG1.1_chr6	PGSB	CDS	44998603	44998885	.	-	0	ID=LotjaGi6g1v0165700.1.CDS.5;Parent=LotjaGi6g1v0165700.1
LjG1.1_chr6	PGSB	exon	44998603	44998969	.	-	.	ID=LotjaGi6g1v0165700.1.exon.5;Parent=LotjaGi6g1v0165700.1
LjG1.1_chr6	PGSB	five_prime_UTR	44998886	44998969	.	-	.	ID=LotjaGi6g1v0165700.1.five_prime_UTR.2;Parent=LotjaGi6g1v0165700.1
LjG1.1_chr6	PGSB	mRNA	44988766	44999020	.	-	.	ID=LotjaGi6g1v0165700.2;Parent=LotjaGi6g1v0165700
LjG1.1_chr6	PGSB	three_prime_UTR	44988766	44989121	.	-	.	ID=LotjaGi6g1v0165700.2.three_prime_UTR.1;Parent=LotjaGi6g1v0165700.2
LjG1.1_chr6	PGSB	exon	44988766	44989547	.	-	.	ID=LotjaGi6g1v0165700.2.exon.1;Parent=LotjaGi6g1v0165700.2
LjG1.1_chr6	PGSB	CDS	44989122	44989547	.	-	0	ID=LotjaGi6g1v0165700.2.CDS.1;Parent=LotjaGi6g1v0165700.2
LjG1.1_chr6	PGSB	exon	44989643	44989693	.	-	.	ID=LotjaGi6g1v0165700.2.exon.2;Parent=LotjaGi6g1v0165700.2
LjG1.1_chr6	PGSB	CDS	44989643	44989693	.	-	0	ID=LotjaGi6g1v0165700.2.CDS.2;Parent=LotjaGi6g1v0165700.2
LjG1.1_chr6	PGSB	exon	44995189	44995525	.	-	.	ID=LotjaGi6g1v0165700.2.exon.3;Parent=LotjaGi6g1v0165700.2
LjG1.1_chr6	PGSB	CDS	44995189	44995525	.	-	1	ID=LotjaGi6g1v0165700.2.CDS.3;Parent=LotjaGi6g1v0165700.2
LjG1.1_chr6	PGSB	exon	44996565	44996782	.	-	.	ID=LotjaGi6g1v0165700.2.exon.4;Parent=LotjaGi6g1v0165700.2
LjG1.1_chr6	PGSB	CDS	44996565	44996782	.	-	0	ID=LotjaGi6g1v0165700.2.CDS.4;Parent=LotjaGi6g1v0165700.2
LjG1.1_chr6	PGSB	exon	44996871	44997088	.	-	.	ID=LotjaGi6g1v0165700.2.exon.5;Parent=LotjaGi6g1v0165700.2
LjG1.1_chr6	PGSB	CDS	44996871	44997088	.	-	2	ID=LotjaGi6g1v0165700.2.CDS.5;Parent=LotjaGi6g1v0165700.2
LjG1.1_chr6	PGSB	CDS	44998603	44998885	.	-	0	ID=LotjaGi6g1v0165700.2.CDS.6;Parent=LotjaGi6g1v0165700.2
LjG1.1_chr6	PGSB	exon	44998603	44999020	.	-	.	ID=LotjaGi6g1v0165700.2.exon.6;Parent=LotjaGi6g1v0165700.2
LjG1.1_chr6	PGSB	five_prime_UTR	44998886	44999020	.	-	.	ID=LotjaGi6g1v0165700.2.five_prime_UTR.2;Parent=LotjaGi6g1v0165700.2
LjG1.1_chr6	PGSB	mRNA	44993912	44999020	.	-	.	ID=LotjaGi6g1v0165700.3;Parent=LotjaGi6g1v0165700
LjG1.1_chr6	PGSB	three_prime_UTR	44993912	44994616	.	-	.	ID=LotjaGi6g1v0165700.3.three_prime_UTR.1;Parent=LotjaGi6g1v0165700.3
LjG1.1_chr6	PGSB	exon	44993912	44995042	.	-	.	ID=LotjaGi6g1v0165700.3.exon.1;Parent=LotjaGi6g1v0165700.3
LjG1.1_chr6	PGSB	CDS	44994617	44995042	.	-	0	ID=LotjaGi6g1v0165700.3.CDS.1;Parent=LotjaGi6g1v0165700.3
LjG1.1_chr6	PGSB	exon	44995138	44995525	.	-	.	ID=LotjaGi6g1v0165700.3.exon.2;Parent=LotjaGi6g1v0165700.3
LjG1.1_chr6	PGSB	CDS	44995138	44995525	.	-	1	ID=LotjaGi6g1v0165700.3.CDS.2;Parent=LotjaGi6g1v0165700.3
LjG1.1_chr6	PGSB	exon	44996565	44996782	.	-	.	ID=LotjaGi6g1v0165700.3.exon.3;Parent=LotjaGi6g1v0165700.3
LjG1.1_chr6	PGSB	CDS	44996565	44996782	.	-	0	ID=LotjaGi6g1v0165700.3.CDS.3;Parent=LotjaGi6g1v0165700.3
LjG1.1_chr6	PGSB	exon	44996871	44997088	.	-	.	ID=LotjaGi6g1v0165700.3.exon.4;Parent=LotjaGi6g1v0165700.3
LjG1.1_chr6	PGSB	CDS	44996871	44997088	.	-	2	ID=LotjaGi6g1v0165700.3.CDS.4;Parent=LotjaGi6g1v0165700.3
LjG1.1_chr6	PGSB	CDS	44998603	44998885	.	-	0	ID=LotjaGi6g1v0165700.3.CDS.5;Parent=LotjaGi6g1v0165700.3
LjG1.1_chr6	PGSB	exon	44998603	44999020	.	-	.	ID=LotjaGi6g1v0165700.3.exon.5;Parent=LotjaGi6g1v0165700.3
LjG1.1_chr6	PGSB	five_prime_UTR	44998886	44999020	.	-	.	ID=LotjaGi6g1v0165700.3.five_prime_UTR.2;Parent=LotjaGi6g1v0165700.3
###
LjG1.1_chr6	PGSB	gene	44989668	44989799	.	+	.	ID=LotjaGi6g1v0165800_LC
LjG1.1_chr6	PGSB	mRNA	44989668	44989799	.	+	.	ID=LotjaGi6g1v0165800_LC.1;Parent=LotjaGi6g1v0165800_LC
LjG1.1_chr6	PGSB	exon	44989668	44989799	.	+	.	ID=LotjaGi6g1v0165800_LC.1.exon.1;Parent=LotjaGi6g1v0165800_LC.1
###
LjG1.1_chr6	PGSB	gene	44995163	44995294	.	+	.	ID=LotjaGi6g1v0165900_LC
LjG1.1_chr6	PGSB	mRNA	44995163	44995294	.	+	.	ID=LotjaGi6g1v0165900_LC.1;Parent=LotjaGi6g1v0165900_LC
LjG1.1_chr6	PGSB	exon	44995163	44995294	.	+	.	ID=LotjaGi6g1v0165900_LC.1.exon.1;Parent=LotjaGi6g1v0165900_LC.1
###
LjG1.1_chr6	PGSB	gene	44999972	45020416	.	+	.	ID=LotjaGi6g1v0166000
LjG1.1_chr6	PGSB	mRNA	45002563	45004720	.	+	.	ID=LotjaGi6g1v0166000.1;Parent=LotjaGi6g1v0166000
LjG1.1_chr6	PGSB	exon	45002563	45002716	.	+	.	ID=LotjaGi6g1v0166000.1.exon.1;Parent=LotjaGi6g1v0166000.1
LjG1.1_chr6	PGSB	CDS	45002563	45002716	.	+	0	ID=LotjaGi6g1v0166000.1.CDS.1;Parent=LotjaGi6g1v0166000.1
LjG1.1_chr6	PGSB	exon	45004437	45004720	.	+	.	ID=LotjaGi6g1v0166000.1.exon.2;Parent=LotjaGi6g1v0166000.1
LjG1.1_chr6	PGSB	CDS	45004437	45004720	.	+	2	ID=LotjaGi6g1v0166000.1.CDS.2;Parent=LotjaGi6g1v0166000.1
LjG1.1_chr6	PGSB	mRNA	45016570	45019819	.	+	.	ID=LotjaGi6g1v0166000.2;Parent=LotjaGi6g1v0166000
LjG1.1_chr6	PGSB	exon	45016570	45016709	.	+	.	ID=LotjaGi6g1v0166000.2.exon.1;Parent=LotjaGi6g1v0166000.2
LjG1.1_chr6	PGSB	five_prime_UTR	45016570	45016709	.	+	.	ID=LotjaGi6g1v0166000.2.five_prime_UTR.1;Parent=LotjaGi6g1v0166000.2
LjG1.1_chr6	PGSB	five_prime_UTR	45016792	45016809	.	+	.	ID=LotjaGi6g1v0166000.2.five_prime_UTR.2;Parent=LotjaGi6g1v0166000.2
LjG1.1_chr6	PGSB	exon	45016792	45016992	.	+	.	ID=LotjaGi6g1v0166000.2.exon.2;Parent=LotjaGi6g1v0166000.2
LjG1.1_chr6	PGSB	CDS	45016810	45016992	.	+	0	ID=LotjaGi6g1v0166000.2.CDS.1;Parent=LotjaGi6g1v0166000.2
LjG1.1_chr6	PGSB	exon	45017135	45017491	.	+	.	ID=LotjaGi6g1v0166000.2.exon.3;Parent=LotjaGi6g1v0166000.2
LjG1.1_chr6	PGSB	CDS	45017135	45017491	.	+	0	ID=LotjaGi6g1v0166000.2.CDS.2;Parent=LotjaGi6g1v0166000.2
LjG1.1_chr6	PGSB	exon	45017962	45018404	.	+	.	ID=LotjaGi6g1v0166000.2.exon.4;Parent=LotjaGi6g1v0166000.2
LjG1.1_chr6	PGSB	CDS	45017962	45018404	.	+	0	ID=LotjaGi6g1v0166000.2.CDS.3;Parent=LotjaGi6g1v0166000.2
LjG1.1_chr6	PGSB	exon	45018498	45018592	.	+	.	ID=LotjaGi6g1v0166000.2.exon.5;Parent=LotjaGi6g1v0166000.2
LjG1.1_chr6	PGSB	CDS	45018498	45018592	.	+	1	ID=LotjaGi6g1v0166000.2.CDS.4;Parent=LotjaGi6g1v0166000.2
LjG1.1_chr6	PGSB	exon	45019644	45019819	.	+	.	ID=LotjaGi6g1v0166000.2.exon.6;Parent=LotjaGi6g1v0166000.2
LjG1.1_chr6	PGSB	CDS	45019644	45019819	.	+	2	ID=LotjaGi6g1v0166000.2.CDS.5;Parent=LotjaGi6g1v0166000.2
LjG1.1_chr6	PGSB	mRNA	45016643	45019819	.	+	.	ID=LotjaGi6g1v0166000.3;Parent=LotjaGi6g1v0166000
LjG1.1_chr6	PGSB	exon	45016643	45016992	.	+	.	ID=LotjaGi6g1v0166000.3.exon.1;Parent=LotjaGi6g1v0166000.3
LjG1.1_chr6	PGSB	CDS	45016810	45016992	.	+	0	ID=LotjaGi6g1v0166000.3.CDS.1;Parent=LotjaGi6g1v0166000.3
LjG1.1_chr6	PGSB	exon	45017135	45017491	.	+	.	ID=LotjaGi6g1v0166000.3.exon.2;Parent=LotjaGi6g1v0166000.3
LjG1.1_chr6	PGSB	CDS	45017135	45017491	.	+	0	ID=LotjaGi6g1v0166000.3.CDS.2;Parent=LotjaGi6g1v0166000.3
LjG1.1_chr6	PGSB	exon	45017962	45018404	.	+	.	ID=LotjaGi6g1v0166000.3.exon.3;Parent=LotjaGi6g1v0166000.3
LjG1.1_chr6	PGSB	CDS	45017962	45018404	.	+	0	ID=LotjaGi6g1v0166000.3.CDS.3;Parent=LotjaGi6g1v0166000.3
LjG1.1_chr6	PGSB	exon	45018498	45018592	.	+	.	ID=LotjaGi6g1v0166000.3.exon.4;Parent=LotjaGi6g1v0166000.3
LjG1.1_chr6	PGSB	CDS	45018498	45018592	.	+	1	ID=LotjaGi6g1v0166000.3.CDS.4;Parent=LotjaGi6g1v0166000.3
LjG1.1_chr6	PGSB	exon	45019644	45019819	.	+	.	ID=LotjaGi6g1v0166000.3.exon.5;Parent=LotjaGi6g1v0166000.3
LjG1.1_chr6	PGSB	CDS	45019644	45019819	.	+	2	ID=LotjaGi6g1v0166000.3.CDS.5;Parent=LotjaGi6g1v0166000.3
###
LjG1.1_chr6	PGSB	gene	45011520	45017004	.	-	.	ID=LotjaGi6g1v0166100
LjG1.1_chr6	PGSB	mRNA	45011520	45017004	.	-	.	ID=LotjaGi6g1v0166100.1;Parent=LotjaGi6g1v0166100
LjG1.1_chr6	PGSB	three_prime_UTR	45011520	45014680	.	-	.	ID=LotjaGi6g1v0166100.1.three_prime_UTR.1;Parent=LotjaGi6g1v0166100.1
LjG1.1_chr6	PGSB	exon	45011520	45014691	.	-	.	ID=LotjaGi6g1v0166100.1.exon.1;Parent=LotjaGi6g1v0166100.1
LjG1.1_chr6	PGSB	CDS	45014681	45014691	.	-	2	ID=LotjaGi6g1v0166100.1.CDS.1;Parent=LotjaGi6g1v0166100.1
LjG1.1_chr6	PGSB	CDS	45014880	45016320	.	-	0	ID=LotjaGi6g1v0166100.1.CDS.2;Parent=LotjaGi6g1v0166100.1
LjG1.1_chr6	PGSB	exon	45014880	45017004	.	-	.	ID=LotjaGi6g1v0166100.1.exon.2;Parent=LotjaGi6g1v0166100.1
LjG1.1_chr6	PGSB	five_prime_UTR	45016321	45017004	.	-	.	ID=LotjaGi6g1v0166100.1.five_prime_UTR.2;Parent=LotjaGi6g1v0166100.1
###
LjG1.1_chr6	PGSB	gene	45021287	45025471	.	+	.	ID=LotjaGi6g1v0166200
LjG1.1_chr6	PGSB	mRNA	45021287	45025471	.	+	.	ID=LotjaGi6g1v0166200.1;Parent=LotjaGi6g1v0166200
LjG1.1_chr6	PGSB	five_prime_UTR	45021287	45021505	.	+	.	ID=LotjaGi6g1v0166200.1.five_prime_UTR.1;Parent=LotjaGi6g1v0166200.1
LjG1.1_chr6	PGSB	exon	45021287	45021586	.	+	.	ID=LotjaGi6g1v0166200.1.exon.1;Parent=LotjaGi6g1v0166200.1
LjG1.1_chr6	PGSB	CDS	45021506	45021586	.	+	0	ID=LotjaGi6g1v0166200.1.CDS.1;Parent=LotjaGi6g1v0166200.1
LjG1.1_chr6	PGSB	exon	45021823	45021950	.	+	.	ID=LotjaGi6g1v0166200.1.exon.2;Parent=LotjaGi6g1v0166200.1
LjG1.1_chr6	PGSB	CDS	45021823	45021950	.	+	0	ID=LotjaGi6g1v0166200.1.CDS.2;Parent=LotjaGi6g1v0166200.1
LjG1.1_chr6	PGSB	exon	45022422	45022643	.	+	.	ID=LotjaGi6g1v0166200.1.exon.3;Parent=LotjaGi6g1v0166200.1
LjG1.1_chr6	PGSB	CDS	45022422	45022643	.	+	1	ID=LotjaGi6g1v0166200.1.CDS.3;Parent=LotjaGi6g1v0166200.1
LjG1.1_chr6	PGSB	exon	45023505	45023957	.	+	.	ID=LotjaGi6g1v0166200.1.exon.4;Parent=LotjaGi6g1v0166200.1
LjG1.1_chr6	PGSB	CDS	45023505	45023957	.	+	1	ID=LotjaGi6g1v0166200.1.CDS.4;Parent=LotjaGi6g1v0166200.1
LjG1.1_chr6	PGSB	exon	45024083	45024280	.	+	.	ID=LotjaGi6g1v0166200.1.exon.5;Parent=LotjaGi6g1v0166200.1
LjG1.1_chr6	PGSB	CDS	45024083	45024280	.	+	1	ID=LotjaGi6g1v0166200.1.CDS.5;Parent=LotjaGi6g1v0166200.1
LjG1.1_chr6	PGSB	exon	45024372	45024509	.	+	.	ID=LotjaGi6g1v0166200.1.exon.6;Parent=LotjaGi6g1v0166200.1
LjG1.1_chr6	PGSB	CDS	45024372	45024509	.	+	1	ID=LotjaGi6g1v0166200.1.CDS.6;Parent=LotjaGi6g1v0166200.1
LjG1.1_chr6	PGSB	CDS	45024889	45025150	.	+	1	ID=LotjaGi6g1v0166200.1.CDS.7;Parent=LotjaGi6g1v0166200.1
LjG1.1_chr6	PGSB	exon	45024889	45025471	.	+	.	ID=LotjaGi6g1v0166200.1.exon.7;Parent=LotjaGi6g1v0166200.1
LjG1.1_chr6	PGSB	three_prime_UTR	45025151	45025471	.	+	.	ID=LotjaGi6g1v0166200.1.three_prime_UTR.2;Parent=LotjaGi6g1v0166200.1
LjG1.1_chr6	PGSB	mRNA	45021320	45025375	.	+	.	ID=LotjaGi6g1v0166200.2;Parent=LotjaGi6g1v0166200
LjG1.1_chr6	PGSB	five_prime_UTR	45021320	45021505	.	+	.	ID=LotjaGi6g1v0166200.2.five_prime_UTR.1;Parent=LotjaGi6g1v0166200.2
LjG1.1_chr6	PGSB	exon	45021320	45021586	.	+	.	ID=LotjaGi6g1v0166200.2.exon.1;Parent=LotjaGi6g1v0166200.2
LjG1.1_chr6	PGSB	CDS	45021506	45021586	.	+	0	ID=LotjaGi6g1v0166200.2.CDS.1;Parent=LotjaGi6g1v0166200.2
LjG1.1_chr6	PGSB	exon	45021823	45021950	.	+	.	ID=LotjaGi6g1v0166200.2.exon.2;Parent=LotjaGi6g1v0166200.2
LjG1.1_chr6	PGSB	CDS	45021823	45021950	.	+	0	ID=LotjaGi6g1v0166200.2.CDS.2;Parent=LotjaGi6g1v0166200.2
LjG1.1_chr6	PGSB	exon	45022422	45022643	.	+	.	ID=LotjaGi6g1v0166200.2.exon.3;Parent=LotjaGi6g1v0166200.2
LjG1.1_chr6	PGSB	CDS	45022422	45022643	.	+	1	ID=LotjaGi6g1v0166200.2.CDS.3;Parent=LotjaGi6g1v0166200.2
LjG1.1_chr6	PGSB	exon	45023505	45023957	.	+	.	ID=LotjaGi6g1v0166200.2.exon.4;Parent=LotjaGi6g1v0166200.2
LjG1.1_chr6	PGSB	CDS	45023505	45023957	.	+	1	ID=LotjaGi6g1v0166200.2.CDS.4;Parent=LotjaGi6g1v0166200.2
LjG1.1_chr6	PGSB	exon	45024083	45024280	.	+	.	ID=LotjaGi6g1v0166200.2.exon.5;Parent=LotjaGi6g1v0166200.2
LjG1.1_chr6	PGSB	CDS	45024083	45024280	.	+	1	ID=LotjaGi6g1v0166200.2.CDS.5;Parent=LotjaGi6g1v0166200.2
LjG1.1_chr6	PGSB	CDS	45024372	45024564	.	+	1	ID=LotjaGi6g1v0166200.2.CDS.6;Parent=LotjaGi6g1v0166200.2
LjG1.1_chr6	PGSB	exon	45024372	45025375	.	+	.	ID=LotjaGi6g1v0166200.2.exon.6;Parent=LotjaGi6g1v0166200.2
LjG1.1_chr6	PGSB	three_prime_UTR	45024565	45025375	.	+	.	ID=LotjaGi6g1v0166200.2.three_prime_UTR.2;Parent=LotjaGi6g1v0166200.2
###
LjG1.1_chr6	PGSB	gene	45028859	45030921	.	+	.	ID=LotjaGi6g1v0166300_LC
LjG1.1_chr6	PGSB	mRNA	45028859	45030921	.	+	.	ID=LotjaGi6g1v0166300_LC.1;Parent=LotjaGi6g1v0166300_LC
LjG1.1_chr6	PGSB	five_prime_UTR	45028859	45029657	.	+	.	ID=LotjaGi6g1v0166300_LC.1.five_prime_UTR.1;Parent=LotjaGi6g1v0166300_LC.1
LjG1.1_chr6	PGSB	exon	45028859	45030921	.	+	.	ID=LotjaGi6g1v0166300_LC.1.exon.1;Parent=LotjaGi6g1v0166300_LC.1
LjG1.1_chr6	PGSB	CDS	45029658	45030218	.	+	0	ID=LotjaGi6g1v0166300_LC.1.CDS.1;Parent=LotjaGi6g1v0166300_LC.1
LjG1.1_chr6	PGSB	three_prime_UTR	45030219	45030921	.	+	.	ID=LotjaGi6g1v0166300_LC.1.three_prime_UTR.2;Parent=LotjaGi6g1v0166300_LC.1
LjG1.1_chr6	PGSB	mRNA	45028859	45030921	.	+	.	ID=LotjaGi6g1v0166300_LC.2;Parent=LotjaGi6g1v0166300_LC
LjG1.1_chr6	PGSB	three_prime_UTR	45028859	45029669	.	+	.	ID=LotjaGi6g1v0166300_LC.2.three_prime_UTR.1;Parent=LotjaGi6g1v0166300_LC.2
LjG1.1_chr6	PGSB	exon	45028859	45030921	.	+	.	ID=LotjaGi6g1v0166300_LC.2.exon.1;Parent=LotjaGi6g1v0166300_LC.2
LjG1.1_chr6	PGSB	CDS	45029670	45030617	.	+	0	ID=LotjaGi6g1v0166300_LC.2.CDS.1;Parent=LotjaGi6g1v0166300_LC.2
LjG1.1_chr6	PGSB	five_prime_UTR	45030618	45030921	.	+	.	ID=LotjaGi6g1v0166300_LC.2.five_prime_UTR.2;Parent=LotjaGi6g1v0166300_LC.2
###
LjG1.1_chr6	PGSB	gene	45059006	45065782	.	+	.	ID=LotjaGi6g1v0166400
LjG1.1_chr6	PGSB	mRNA	45059006	45065782	.	+	.	ID=LotjaGi6g1v0166400.1;Parent=LotjaGi6g1v0166400
LjG1.1_chr6	PGSB	five_prime_UTR	45059006	45059342	.	+	.	ID=LotjaGi6g1v0166400.1.five_prime_UTR.1;Parent=LotjaGi6g1v0166400.1
LjG1.1_chr6	PGSB	exon	45059006	45059504	.	+	.	ID=LotjaGi6g1v0166400.1.exon.1;Parent=LotjaGi6g1v0166400.1
LjG1.1_chr6	PGSB	CDS	45059343	45059504	.	+	0	ID=LotjaGi6g1v0166400.1.CDS.1;Parent=LotjaGi6g1v0166400.1
LjG1.1_chr6	PGSB	exon	45060172	45060307	.	+	.	ID=LotjaGi6g1v0166400.1.exon.2;Parent=LotjaGi6g1v0166400.1
LjG1.1_chr6	PGSB	CDS	45060172	45060307	.	+	0	ID=LotjaGi6g1v0166400.1.CDS.2;Parent=LotjaGi6g1v0166400.1
LjG1.1_chr6	PGSB	exon	45061632	45061786	.	+	.	ID=LotjaGi6g1v0166400.1.exon.3;Parent=LotjaGi6g1v0166400.1
LjG1.1_chr6	PGSB	CDS	45061632	45061786	.	+	2	ID=LotjaGi6g1v0166400.1.CDS.3;Parent=LotjaGi6g1v0166400.1
LjG1.1_chr6	PGSB	exon	45062647	45062754	.	+	.	ID=LotjaGi6g1v0166400.1.exon.4;Parent=LotjaGi6g1v0166400.1
LjG1.1_chr6	PGSB	CDS	45062647	45062754	.	+	0	ID=LotjaGi6g1v0166400.1.CDS.4;Parent=LotjaGi6g1v0166400.1
LjG1.1_chr6	PGSB	exon	45065031	45065120	.	+	.	ID=LotjaGi6g1v0166400.1.exon.5;Parent=LotjaGi6g1v0166400.1
LjG1.1_chr6	PGSB	CDS	45065031	45065120	.	+	0	ID=LotjaGi6g1v0166400.1.CDS.5;Parent=LotjaGi6g1v0166400.1
LjG1.1_chr6	PGSB	CDS	45065226	45065327	.	+	0	ID=LotjaGi6g1v0166400.1.CDS.6;Parent=LotjaGi6g1v0166400.1
LjG1.1_chr6	PGSB	exon	45065226	45065782	.	+	.	ID=LotjaGi6g1v0166400.1.exon.6;Parent=LotjaGi6g1v0166400.1
LjG1.1_chr6	PGSB	three_prime_UTR	45065328	45065782	.	+	.	ID=LotjaGi6g1v0166400.1.three_prime_UTR.2;Parent=LotjaGi6g1v0166400.1
###
LjG1.1_chr6	PGSB	gene	45065951	45066447	.	+	.	ID=LotjaGi6g1v0166500_LC
LjG1.1_chr6	PGSB	mRNA	45065951	45066447	.	+	.	ID=LotjaGi6g1v0166500_LC.1;Parent=LotjaGi6g1v0166500_LC
LjG1.1_chr6	PGSB	CDS	45065951	45066289	.	+	0	ID=LotjaGi6g1v0166500_LC.1.CDS.1;Parent=LotjaGi6g1v0166500_LC.1
LjG1.1_chr6	PGSB	exon	45065951	45066447	.	+	.	ID=LotjaGi6g1v0166500_LC.1.exon.1;Parent=LotjaGi6g1v0166500_LC.1
LjG1.1_chr6	PGSB	three_prime_UTR	45066290	45066447	.	+	.	ID=LotjaGi6g1v0166500_LC.1.three_prime_UTR.1;Parent=LotjaGi6g1v0166500_LC.1
###
LjG1.1_chr6	PGSB	gene	45078067	45079467	.	-	.	ID=LotjaGi6g1v0166600
LjG1.1_chr6	PGSB	mRNA	45078067	45079467	.	-	.	ID=LotjaGi6g1v0166600.1;Parent=LotjaGi6g1v0166600
LjG1.1_chr6	PGSB	three_prime_UTR	45078067	45078379	.	-	.	ID=LotjaGi6g1v0166600.1.three_prime_UTR.1;Parent=LotjaGi6g1v0166600.1
LjG1.1_chr6	PGSB	exon	45078067	45079467	.	-	.	ID=LotjaGi6g1v0166600.1.exon.1;Parent=LotjaGi6g1v0166600.1
LjG1.1_chr6	PGSB	CDS	45078380	45079312	.	-	0	ID=LotjaGi6g1v0166600.1.CDS.1;Parent=LotjaGi6g1v0166600.1
LjG1.1_chr6	PGSB	five_prime_UTR	45079313	45079467	.	-	.	ID=LotjaGi6g1v0166600.1.five_prime_UTR.2;Parent=LotjaGi6g1v0166600.1
###
LjG1.1_chr6	PGSB	gene	45085805	45089835	.	-	.	ID=LotjaGi6g1v0166700
LjG1.1_chr6	PGSB	mRNA	45085805	45089835	.	-	.	ID=LotjaGi6g1v0166700.1;Parent=LotjaGi6g1v0166700
LjG1.1_chr6	PGSB	three_prime_UTR	45085805	45086249	.	-	.	ID=LotjaGi6g1v0166700.1.three_prime_UTR.1;Parent=LotjaGi6g1v0166700.1
LjG1.1_chr6	PGSB	exon	45085805	45086469	.	-	.	ID=LotjaGi6g1v0166700.1.exon.1;Parent=LotjaGi6g1v0166700.1
LjG1.1_chr6	PGSB	CDS	45086250	45086469	.	-	1	ID=LotjaGi6g1v0166700.1.CDS.1;Parent=LotjaGi6g1v0166700.1
LjG1.1_chr6	PGSB	exon	45086665	45086753	.	-	.	ID=LotjaGi6g1v0166700.1.exon.2;Parent=LotjaGi6g1v0166700.1
LjG1.1_chr6	PGSB	CDS	45086665	45086753	.	-	0	ID=LotjaGi6g1v0166700.1.CDS.2;Parent=LotjaGi6g1v0166700.1
LjG1.1_chr6	PGSB	exon	45086842	45087030	.	-	.	ID=LotjaGi6g1v0166700.1.exon.3;Parent=LotjaGi6g1v0166700.1
LjG1.1_chr6	PGSB	CDS	45086842	45087030	.	-	0	ID=LotjaGi6g1v0166700.1.CDS.3;Parent=LotjaGi6g1v0166700.1
LjG1.1_chr6	PGSB	exon	45087944	45088612	.	-	.	ID=LotjaGi6g1v0166700.1.exon.4;Parent=LotjaGi6g1v0166700.1
LjG1.1_chr6	PGSB	CDS	45087944	45088612	.	-	0	ID=LotjaGi6g1v0166700.1.CDS.4;Parent=LotjaGi6g1v0166700.1
LjG1.1_chr6	PGSB	CDS	45089524	45089730	.	-	0	ID=LotjaGi6g1v0166700.1.CDS.5;Parent=LotjaGi6g1v0166700.1
LjG1.1_chr6	PGSB	exon	45089524	45089835	.	-	.	ID=LotjaGi6g1v0166700.1.exon.5;Parent=LotjaGi6g1v0166700.1
LjG1.1_chr6	PGSB	five_prime_UTR	45089731	45089835	.	-	.	ID=LotjaGi6g1v0166700.1.five_prime_UTR.2;Parent=LotjaGi6g1v0166700.1
LjG1.1_chr6	PGSB	mRNA	45086250	45088153	.	-	.	ID=LotjaGi6g1v0166700.2;Parent=LotjaGi6g1v0166700
LjG1.1_chr6	PGSB	exon	45086250	45086469	.	-	.	ID=LotjaGi6g1v0166700.2.exon.1;Parent=LotjaGi6g1v0166700.2
LjG1.1_chr6	PGSB	CDS	45086250	45086469	.	-	1	ID=LotjaGi6g1v0166700.2.CDS.1;Parent=LotjaGi6g1v0166700.2
LjG1.1_chr6	PGSB	exon	45086665	45086753	.	-	.	ID=LotjaGi6g1v0166700.2.exon.2;Parent=LotjaGi6g1v0166700.2
LjG1.1_chr6	PGSB	CDS	45086665	45086753	.	-	0	ID=LotjaGi6g1v0166700.2.CDS.2;Parent=LotjaGi6g1v0166700.2
LjG1.1_chr6	PGSB	exon	45086842	45087030	.	-	.	ID=LotjaGi6g1v0166700.2.exon.3;Parent=LotjaGi6g1v0166700.2
LjG1.1_chr6	PGSB	CDS	45086842	45087030	.	-	0	ID=LotjaGi6g1v0166700.2.CDS.3;Parent=LotjaGi6g1v0166700.2
LjG1.1_chr6	PGSB	exon	45087944	45088153	.	-	.	ID=LotjaGi6g1v0166700.2.exon.4;Parent=LotjaGi6g1v0166700.2
LjG1.1_chr6	PGSB	CDS	45087944	45088153	.	-	0	ID=LotjaGi6g1v0166700.2.CDS.4;Parent=LotjaGi6g1v0166700.2
###
LjG1.1_chr6	PGSB	gene	45103843	45106073	.	+	.	ID=LotjaGi6g1v0166800
LjG1.1_chr6	PGSB	mRNA	45103843	45106073	.	+	.	ID=LotjaGi6g1v0166800.1;Parent=LotjaGi6g1v0166800
LjG1.1_chr6	PGSB	five_prime_UTR	45103843	45103899	.	+	.	ID=LotjaGi6g1v0166800.1.five_prime_UTR.1;Parent=LotjaGi6g1v0166800.1
LjG1.1_chr6	PGSB	exon	45103843	45106073	.	+	.	ID=LotjaGi6g1v0166800.1.exon.1;Parent=LotjaGi6g1v0166800.1
LjG1.1_chr6	PGSB	CDS	45103900	45105798	.	+	0	ID=LotjaGi6g1v0166800.1.CDS.1;Parent=LotjaGi6g1v0166800.1
LjG1.1_chr6	PGSB	three_prime_UTR	45105799	45106073	.	+	.	ID=LotjaGi6g1v0166800.1.three_prime_UTR.2;Parent=LotjaGi6g1v0166800.1
###
LjG1.1_chr6	PGSB	gene	45117950	45119352	.	-	.	ID=LotjaGi6g1v0166900_LC
LjG1.1_chr6	PGSB	mRNA	45117950	45119352	.	-	.	ID=LotjaGi6g1v0166900_LC.1;Parent=LotjaGi6g1v0166900_LC
LjG1.1_chr6	PGSB	three_prime_UTR	45117950	45118097	.	-	.	ID=LotjaGi6g1v0166900_LC.1.three_prime_UTR.1;Parent=LotjaGi6g1v0166900_LC.1
LjG1.1_chr6	PGSB	exon	45117950	45119352	.	-	.	ID=LotjaGi6g1v0166900_LC.1.exon.1;Parent=LotjaGi6g1v0166900_LC.1
LjG1.1_chr6	PGSB	CDS	45118098	45119222	.	-	0	ID=LotjaGi6g1v0166900_LC.1.CDS.1;Parent=LotjaGi6g1v0166900_LC.1
LjG1.1_chr6	PGSB	five_prime_UTR	45119223	45119352	.	-	.	ID=LotjaGi6g1v0166900_LC.1.five_prime_UTR.2;Parent=LotjaGi6g1v0166900_LC.1
###
LjG1.1_chr6	PGSB	gene	45120159	45121550	.	-	.	ID=LotjaGi6g1v0167000_LC
LjG1.1_chr6	PGSB	mRNA	45120159	45121550	.	-	.	ID=LotjaGi6g1v0167000_LC.1;Parent=LotjaGi6g1v0167000_LC
LjG1.1_chr6	PGSB	three_prime_UTR	45120159	45120952	.	-	.	ID=LotjaGi6g1v0167000_LC.1.three_prime_UTR.1;Parent=LotjaGi6g1v0167000_LC.1
LjG1.1_chr6	PGSB	exon	45120159	45121550	.	-	.	ID=LotjaGi6g1v0167000_LC.1.exon.1;Parent=LotjaGi6g1v0167000_LC.1
LjG1.1_chr6	PGSB	CDS	45120953	45121381	.	-	0	ID=LotjaGi6g1v0167000_LC.1.CDS.1;Parent=LotjaGi6g1v0167000_LC.1
LjG1.1_chr6	PGSB	five_prime_UTR	45121382	45121550	.	-	.	ID=LotjaGi6g1v0167000_LC.1.five_prime_UTR.2;Parent=LotjaGi6g1v0167000_LC.1
###
LjG1.1_chr6	PGSB	gene	45122550	45125699	.	+	.	ID=LotjaGi6g1v0167100
LjG1.1_chr6	PGSB	mRNA	45122550	45125699	.	+	.	ID=LotjaGi6g1v0167100.1;Parent=LotjaGi6g1v0167100
LjG1.1_chr6	PGSB	five_prime_UTR	45122550	45122560	.	+	.	ID=LotjaGi6g1v0167100.1.five_prime_UTR.1;Parent=LotjaGi6g1v0167100.1
LjG1.1_chr6	PGSB	exon	45122550	45123110	.	+	.	ID=LotjaGi6g1v0167100.1.exon.1;Parent=LotjaGi6g1v0167100.1
LjG1.1_chr6	PGSB	CDS	45122561	45123110	.	+	0	ID=LotjaGi6g1v0167100.1.CDS.1;Parent=LotjaGi6g1v0167100.1
LjG1.1_chr6	PGSB	CDS	45123626	45125475	.	+	2	ID=LotjaGi6g1v0167100.1.CDS.2;Parent=LotjaGi6g1v0167100.1
LjG1.1_chr6	PGSB	exon	45123626	45125699	.	+	.	ID=LotjaGi6g1v0167100.1.exon.2;Parent=LotjaGi6g1v0167100.1
LjG1.1_chr6	PGSB	three_prime_UTR	45125476	45125699	.	+	.	ID=LotjaGi6g1v0167100.1.three_prime_UTR.2;Parent=LotjaGi6g1v0167100.1
###
LjG1.1_chr6	PGSB	gene	45140836	45148663	.	+	.	ID=LotjaGi6g1v0167200
LjG1.1_chr6	PGSB	mRNA	45140836	45148663	.	+	.	ID=LotjaGi6g1v0167200.1;Parent=LotjaGi6g1v0167200
LjG1.1_chr6	PGSB	five_prime_UTR	45140836	45141011	.	+	.	ID=LotjaGi6g1v0167200.1.five_prime_UTR.1;Parent=LotjaGi6g1v0167200.1
LjG1.1_chr6	PGSB	exon	45140836	45141195	.	+	.	ID=LotjaGi6g1v0167200.1.exon.1;Parent=LotjaGi6g1v0167200.1
LjG1.1_chr6	PGSB	CDS	45141012	45141195	.	+	0	ID=LotjaGi6g1v0167200.1.CDS.1;Parent=LotjaGi6g1v0167200.1
LjG1.1_chr6	PGSB	exon	45141676	45141797	.	+	.	ID=LotjaGi6g1v0167200.1.exon.2;Parent=LotjaGi6g1v0167200.1
LjG1.1_chr6	PGSB	CDS	45141676	45141797	.	+	2	ID=LotjaGi6g1v0167200.1.CDS.2;Parent=LotjaGi6g1v0167200.1
LjG1.1_chr6	PGSB	exon	45141899	45141993	.	+	.	ID=LotjaGi6g1v0167200.1.exon.3;Parent=LotjaGi6g1v0167200.1
LjG1.1_chr6	PGSB	CDS	45141899	45141993	.	+	0	ID=LotjaGi6g1v0167200.1.CDS.3;Parent=LotjaGi6g1v0167200.1
LjG1.1_chr6	PGSB	exon	45143711	45143786	.	+	.	ID=LotjaGi6g1v0167200.1.exon.4;Parent=LotjaGi6g1v0167200.1
LjG1.1_chr6	PGSB	CDS	45143711	45143786	.	+	1	ID=LotjaGi6g1v0167200.1.CDS.4;Parent=LotjaGi6g1v0167200.1
LjG1.1_chr6	PGSB	exon	45143884	45143920	.	+	.	ID=LotjaGi6g1v0167200.1.exon.5;Parent=LotjaGi6g1v0167200.1
LjG1.1_chr6	PGSB	CDS	45143884	45143920	.	+	0	ID=LotjaGi6g1v0167200.1.CDS.5;Parent=LotjaGi6g1v0167200.1
LjG1.1_chr6	PGSB	exon	45144382	45144614	.	+	.	ID=LotjaGi6g1v0167200.1.exon.6;Parent=LotjaGi6g1v0167200.1
LjG1.1_chr6	PGSB	CDS	45144382	45144614	.	+	2	ID=LotjaGi6g1v0167200.1.CDS.6;Parent=LotjaGi6g1v0167200.1
LjG1.1_chr6	PGSB	exon	45145608	45145856	.	+	.	ID=LotjaGi6g1v0167200.1.exon.7;Parent=LotjaGi6g1v0167200.1
LjG1.1_chr6	PGSB	CDS	45145608	45145856	.	+	0	ID=LotjaGi6g1v0167200.1.CDS.7;Parent=LotjaGi6g1v0167200.1
LjG1.1_chr6	PGSB	exon	45145997	45146086	.	+	.	ID=LotjaGi6g1v0167200.1.exon.8;Parent=LotjaGi6g1v0167200.1
LjG1.1_chr6	PGSB	CDS	45145997	45146086	.	+	0	ID=LotjaGi6g1v0167200.1.CDS.8;Parent=LotjaGi6g1v0167200.1
LjG1.1_chr6	PGSB	exon	45146618	45146662	.	+	.	ID=LotjaGi6g1v0167200.1.exon.9;Parent=LotjaGi6g1v0167200.1
LjG1.1_chr6	PGSB	CDS	45146618	45146662	.	+	0	ID=LotjaGi6g1v0167200.1.CDS.9;Parent=LotjaGi6g1v0167200.1
LjG1.1_chr6	PGSB	exon	45147059	45147140	.	+	.	ID=LotjaGi6g1v0167200.1.exon.10;Parent=LotjaGi6g1v0167200.1
LjG1.1_chr6	PGSB	CDS	45147059	45147140	.	+	0	ID=LotjaGi6g1v0167200.1.CDS.10;Parent=LotjaGi6g1v0167200.1
LjG1.1_chr6	PGSB	CDS	45147894	45148066	.	+	2	ID=LotjaGi6g1v0167200.1.CDS.11;Parent=LotjaGi6g1v0167200.1
LjG1.1_chr6	PGSB	exon	45147894	45148663	.	+	.	ID=LotjaGi6g1v0167200.1.exon.11;Parent=LotjaGi6g1v0167200.1
LjG1.1_chr6	PGSB	three_prime_UTR	45148067	45148663	.	+	.	ID=LotjaGi6g1v0167200.1.three_prime_UTR.2;Parent=LotjaGi6g1v0167200.1
###
LjG1.1_chr6	PGSB	gene	45151302	45161991	.	-	.	ID=LotjaGi6g1v0167300
LjG1.1_chr6	PGSB	mRNA	45151302	45161991	.	-	.	ID=LotjaGi6g1v0167300.1;Parent=LotjaGi6g1v0167300
LjG1.1_chr6	PGSB	three_prime_UTR	45151302	45151700	.	-	.	ID=LotjaGi6g1v0167300.1.three_prime_UTR.1;Parent=LotjaGi6g1v0167300.1
LjG1.1_chr6	PGSB	exon	45151302	45151832	.	-	.	ID=LotjaGi6g1v0167300.1.exon.1;Parent=LotjaGi6g1v0167300.1
LjG1.1_chr6	PGSB	CDS	45151701	45151832	.	-	0	ID=LotjaGi6g1v0167300.1.CDS.1;Parent=LotjaGi6g1v0167300.1
LjG1.1_chr6	PGSB	CDS	45156105	45157247	.	-	0	ID=LotjaGi6g1v0167300.1.CDS.2;Parent=LotjaGi6g1v0167300.1
LjG1.1_chr6	PGSB	exon	45156105	45157272	.	-	.	ID=LotjaGi6g1v0167300.1.exon.2;Parent=LotjaGi6g1v0167300.1
LjG1.1_chr6	PGSB	five_prime_UTR	45157248	45157272	.	-	.	ID=LotjaGi6g1v0167300.1.five_prime_UTR.2;Parent=LotjaGi6g1v0167300.1
LjG1.1_chr6	PGSB	exon	45161381	45161418	.	-	.	ID=LotjaGi6g1v0167300.1.exon.3;Parent=LotjaGi6g1v0167300.1
LjG1.1_chr6	PGSB	five_prime_UTR	45161381	45161418	.	-	.	ID=LotjaGi6g1v0167300.1.five_prime_UTR.3;Parent=LotjaGi6g1v0167300.1
LjG1.1_chr6	PGSB	exon	45161756	45161991	.	-	.	ID=LotjaGi6g1v0167300.1.exon.4;Parent=LotjaGi6g1v0167300.1
LjG1.1_chr6	PGSB	five_prime_UTR	45161756	45161991	.	-	.	ID=LotjaGi6g1v0167300.1.five_prime_UTR.4;Parent=LotjaGi6g1v0167300.1
###
LjG1.1_chr6	PGSB	gene	45192311	45200259	.	+	.	ID=LotjaGi6g1v0167400
LjG1.1_chr6	PGSB	mRNA	45192311	45200259	.	+	.	ID=LotjaGi6g1v0167400.1;Parent=LotjaGi6g1v0167400
LjG1.1_chr6	PGSB	exon	45192311	45192487	.	+	.	ID=LotjaGi6g1v0167400.1.exon.1;Parent=LotjaGi6g1v0167400.1
LjG1.1_chr6	PGSB	five_prime_UTR	45192311	45192487	.	+	.	ID=LotjaGi6g1v0167400.1.five_prime_UTR.1;Parent=LotjaGi6g1v0167400.1
LjG1.1_chr6	PGSB	five_prime_UTR	45192836	45192967	.	+	.	ID=LotjaGi6g1v0167400.1.five_prime_UTR.2;Parent=LotjaGi6g1v0167400.1
LjG1.1_chr6	PGSB	exon	45192836	45194137	.	+	.	ID=LotjaGi6g1v0167400.1.exon.2;Parent=LotjaGi6g1v0167400.1
LjG1.1_chr6	PGSB	CDS	45192968	45194137	.	+	0	ID=LotjaGi6g1v0167400.1.CDS.1;Parent=LotjaGi6g1v0167400.1
LjG1.1_chr6	PGSB	exon	45194427	45194639	.	+	.	ID=LotjaGi6g1v0167400.1.exon.3;Parent=LotjaGi6g1v0167400.1
LjG1.1_chr6	PGSB	CDS	45194427	45194639	.	+	0	ID=LotjaGi6g1v0167400.1.CDS.2;Parent=LotjaGi6g1v0167400.1
LjG1.1_chr6	PGSB	exon	45195467	45195562	.	+	.	ID=LotjaGi6g1v0167400.1.exon.4;Parent=LotjaGi6g1v0167400.1
LjG1.1_chr6	PGSB	CDS	45195467	45195562	.	+	0	ID=LotjaGi6g1v0167400.1.CDS.3;Parent=LotjaGi6g1v0167400.1
LjG1.1_chr6	PGSB	exon	45195662	45195805	.	+	.	ID=LotjaGi6g1v0167400.1.exon.5;Parent=LotjaGi6g1v0167400.1
LjG1.1_chr6	PGSB	CDS	45195662	45195805	.	+	0	ID=LotjaGi6g1v0167400.1.CDS.4;Parent=LotjaGi6g1v0167400.1
LjG1.1_chr6	PGSB	exon	45196084	45196284	.	+	.	ID=LotjaGi6g1v0167400.1.exon.6;Parent=LotjaGi6g1v0167400.1
LjG1.1_chr6	PGSB	CDS	45196084	45196284	.	+	0	ID=LotjaGi6g1v0167400.1.CDS.5;Parent=LotjaGi6g1v0167400.1
LjG1.1_chr6	PGSB	exon	45196635	45196781	.	+	.	ID=LotjaGi6g1v0167400.1.exon.7;Parent=LotjaGi6g1v0167400.1
LjG1.1_chr6	PGSB	CDS	45196635	45196781	.	+	0	ID=LotjaGi6g1v0167400.1.CDS.6;Parent=LotjaGi6g1v0167400.1
LjG1.1_chr6	PGSB	exon	45196851	45196979	.	+	.	ID=LotjaGi6g1v0167400.1.exon.8;Parent=LotjaGi6g1v0167400.1
LjG1.1_chr6	PGSB	CDS	45196851	45196979	.	+	0	ID=LotjaGi6g1v0167400.1.CDS.7;Parent=LotjaGi6g1v0167400.1
LjG1.1_chr6	PGSB	exon	45197067	45197197	.	+	.	ID=LotjaGi6g1v0167400.1.exon.9;Parent=LotjaGi6g1v0167400.1
LjG1.1_chr6	PGSB	CDS	45197067	45197197	.	+	0	ID=LotjaGi6g1v0167400.1.CDS.8;Parent=LotjaGi6g1v0167400.1
LjG1.1_chr6	PGSB	CDS	45199469	45199550	.	+	1	ID=LotjaGi6g1v0167400.1.CDS.9;Parent=LotjaGi6g1v0167400.1
LjG1.1_chr6	PGSB	exon	45199469	45200259	.	+	.	ID=LotjaGi6g1v0167400.1.exon.10;Parent=LotjaGi6g1v0167400.1
LjG1.1_chr6	PGSB	three_prime_UTR	45199551	45200259	.	+	.	ID=LotjaGi6g1v0167400.1.three_prime_UTR.3;Parent=LotjaGi6g1v0167400.1
###
LjG1.1_chr6	PGSB	gene	45202037	45208998	.	+	.	ID=LotjaGi6g1v0167500
LjG1.1_chr6	PGSB	mRNA	45202037	45208998	.	+	.	ID=LotjaGi6g1v0167500.1;Parent=LotjaGi6g1v0167500
LjG1.1_chr6	PGSB	five_prime_UTR	45202037	45202196	.	+	.	ID=LotjaGi6g1v0167500.1.five_prime_UTR.1;Parent=LotjaGi6g1v0167500.1
LjG1.1_chr6	PGSB	exon	45202037	45202552	.	+	.	ID=LotjaGi6g1v0167500.1.exon.1;Parent=LotjaGi6g1v0167500.1
LjG1.1_chr6	PGSB	CDS	45202197	45202552	.	+	0	ID=LotjaGi6g1v0167500.1.CDS.1;Parent=LotjaGi6g1v0167500.1
LjG1.1_chr6	PGSB	exon	45202669	45202856	.	+	.	ID=LotjaGi6g1v0167500.1.exon.2;Parent=LotjaGi6g1v0167500.1
LjG1.1_chr6	PGSB	CDS	45202669	45202856	.	+	1	ID=LotjaGi6g1v0167500.1.CDS.2;Parent=LotjaGi6g1v0167500.1
LjG1.1_chr6	PGSB	exon	45203097	45203201	.	+	.	ID=LotjaGi6g1v0167500.1.exon.3;Parent=LotjaGi6g1v0167500.1
LjG1.1_chr6	PGSB	CDS	45203097	45203201	.	+	2	ID=LotjaGi6g1v0167500.1.CDS.3;Parent=LotjaGi6g1v0167500.1
LjG1.1_chr6	PGSB	exon	45203312	45203383	.	+	.	ID=LotjaGi6g1v0167500.1.exon.4;Parent=LotjaGi6g1v0167500.1
LjG1.1_chr6	PGSB	CDS	45203312	45203383	.	+	2	ID=LotjaGi6g1v0167500.1.CDS.4;Parent=LotjaGi6g1v0167500.1
LjG1.1_chr6	PGSB	exon	45203582	45203729	.	+	.	ID=LotjaGi6g1v0167500.1.exon.5;Parent=LotjaGi6g1v0167500.1
LjG1.1_chr6	PGSB	CDS	45203582	45203729	.	+	2	ID=LotjaGi6g1v0167500.1.CDS.5;Parent=LotjaGi6g1v0167500.1
LjG1.1_chr6	PGSB	exon	45204243	45204325	.	+	.	ID=LotjaGi6g1v0167500.1.exon.6;Parent=LotjaGi6g1v0167500.1
LjG1.1_chr6	PGSB	CDS	45204243	45204325	.	+	1	ID=LotjaGi6g1v0167500.1.CDS.6;Parent=LotjaGi6g1v0167500.1
LjG1.1_chr6	PGSB	exon	45204646	45204701	.	+	.	ID=LotjaGi6g1v0167500.1.exon.7;Parent=LotjaGi6g1v0167500.1
LjG1.1_chr6	PGSB	CDS	45204646	45204701	.	+	2	ID=LotjaGi6g1v0167500.1.CDS.7;Parent=LotjaGi6g1v0167500.1
LjG1.1_chr6	PGSB	exon	45205477	45205613	.	+	.	ID=LotjaGi6g1v0167500.1.exon.8;Parent=LotjaGi6g1v0167500.1
LjG1.1_chr6	PGSB	CDS	45205477	45205613	.	+	0	ID=LotjaGi6g1v0167500.1.CDS.8;Parent=LotjaGi6g1v0167500.1
LjG1.1_chr6	PGSB	exon	45205710	45205803	.	+	.	ID=LotjaGi6g1v0167500.1.exon.9;Parent=LotjaGi6g1v0167500.1
LjG1.1_chr6	PGSB	CDS	45205710	45205803	.	+	1	ID=LotjaGi6g1v0167500.1.CDS.9;Parent=LotjaGi6g1v0167500.1
LjG1.1_chr6	PGSB	exon	45205909	45205974	.	+	.	ID=LotjaGi6g1v0167500.1.exon.10;Parent=LotjaGi6g1v0167500.1
LjG1.1_chr6	PGSB	CDS	45205909	45205974	.	+	0	ID=LotjaGi6g1v0167500.1.CDS.10;Parent=LotjaGi6g1v0167500.1
LjG1.1_chr6	PGSB	exon	45206058	45206280	.	+	.	ID=LotjaGi6g1v0167500.1.exon.11;Parent=LotjaGi6g1v0167500.1
LjG1.1_chr6	PGSB	CDS	45206058	45206280	.	+	0	ID=LotjaGi6g1v0167500.1.CDS.11;Parent=LotjaGi6g1v0167500.1
LjG1.1_chr6	PGSB	exon	45206649	45206750	.	+	.	ID=LotjaGi6g1v0167500.1.exon.12;Parent=LotjaGi6g1v0167500.1
LjG1.1_chr6	PGSB	CDS	45206649	45206750	.	+	2	ID=LotjaGi6g1v0167500.1.CDS.12;Parent=LotjaGi6g1v0167500.1
LjG1.1_chr6	PGSB	exon	45206960	45207045	.	+	.	ID=LotjaGi6g1v0167500.1.exon.13;Parent=LotjaGi6g1v0167500.1
LjG1.1_chr6	PGSB	CDS	45206960	45207045	.	+	2	ID=LotjaGi6g1v0167500.1.CDS.13;Parent=LotjaGi6g1v0167500.1
LjG1.1_chr6	PGSB	exon	45207133	45207255	.	+	.	ID=LotjaGi6g1v0167500.1.exon.14;Parent=LotjaGi6g1v0167500.1
LjG1.1_chr6	PGSB	CDS	45207133	45207255	.	+	0	ID=LotjaGi6g1v0167500.1.CDS.14;Parent=LotjaGi6g1v0167500.1
LjG1.1_chr6	PGSB	exon	45207651	45207720	.	+	.	ID=LotjaGi6g1v0167500.1.exon.15;Parent=LotjaGi6g1v0167500.1
LjG1.1_chr6	PGSB	CDS	45207651	45207720	.	+	0	ID=LotjaGi6g1v0167500.1.CDS.15;Parent=LotjaGi6g1v0167500.1
LjG1.1_chr6	PGSB	exon	45207800	45207891	.	+	.	ID=LotjaGi6g1v0167500.1.exon.16;Parent=LotjaGi6g1v0167500.1
LjG1.1_chr6	PGSB	CDS	45207800	45207891	.	+	2	ID=LotjaGi6g1v0167500.1.CDS.16;Parent=LotjaGi6g1v0167500.1
LjG1.1_chr6	PGSB	exon	45208029	45208133	.	+	.	ID=LotjaGi6g1v0167500.1.exon.17;Parent=LotjaGi6g1v0167500.1
LjG1.1_chr6	PGSB	CDS	45208029	45208133	.	+	0	ID=LotjaGi6g1v0167500.1.CDS.17;Parent=LotjaGi6g1v0167500.1
LjG1.1_chr6	PGSB	CDS	45208327	45208440	.	+	0	ID=LotjaGi6g1v0167500.1.CDS.18;Parent=LotjaGi6g1v0167500.1
LjG1.1_chr6	PGSB	exon	45208327	45208998	.	+	.	ID=LotjaGi6g1v0167500.1.exon.18;Parent=LotjaGi6g1v0167500.1
LjG1.1_chr6	PGSB	three_prime_UTR	45208441	45208998	.	+	.	ID=LotjaGi6g1v0167500.1.three_prime_UTR.2;Parent=LotjaGi6g1v0167500.1
###
LjG1.1_chr6	PGSB	gene	45211950	45216927	.	-	.	ID=LotjaGi6g1v0167600
LjG1.1_chr6	PGSB	mRNA	45211950	45216927	.	-	.	ID=LotjaGi6g1v0167600.1;Parent=LotjaGi6g1v0167600
LjG1.1_chr6	PGSB	three_prime_UTR	45211950	45212534	.	-	.	ID=LotjaGi6g1v0167600.1.three_prime_UTR.1;Parent=LotjaGi6g1v0167600.1
LjG1.1_chr6	PGSB	exon	45211950	45214091	.	-	.	ID=LotjaGi6g1v0167600.1.exon.1;Parent=LotjaGi6g1v0167600.1
LjG1.1_chr6	PGSB	CDS	45212535	45214091	.	-	0	ID=LotjaGi6g1v0167600.1.CDS.1;Parent=LotjaGi6g1v0167600.1
LjG1.1_chr6	PGSB	exon	45214984	45215103	.	-	.	ID=LotjaGi6g1v0167600.1.exon.2;Parent=LotjaGi6g1v0167600.1
LjG1.1_chr6	PGSB	CDS	45214984	45215103	.	-	0	ID=LotjaGi6g1v0167600.1.CDS.2;Parent=LotjaGi6g1v0167600.1
LjG1.1_chr6	PGSB	CDS	45216011	45216415	.	-	0	ID=LotjaGi6g1v0167600.1.CDS.3;Parent=LotjaGi6g1v0167600.1
LjG1.1_chr6	PGSB	exon	45216011	45216927	.	-	.	ID=LotjaGi6g1v0167600.1.exon.3;Parent=LotjaGi6g1v0167600.1
LjG1.1_chr6	PGSB	five_prime_UTR	45216416	45216927	.	-	.	ID=LotjaGi6g1v0167600.1.five_prime_UTR.2;Parent=LotjaGi6g1v0167600.1
###
LjG1.1_chr6	PGSB	gene	45227921	45240591	.	-	.	ID=LotjaGi6g1v0167700_LC
LjG1.1_chr6	PGSB	mRNA	45227921	45240549	.	-	.	ID=LotjaGi6g1v0167700_LC.1;Parent=LotjaGi6g1v0167700_LC
LjG1.1_chr6	PGSB	three_prime_UTR	45227921	45237595	.	-	.	ID=LotjaGi6g1v0167700_LC.1.three_prime_UTR.1;Parent=LotjaGi6g1v0167700_LC.1
LjG1.1_chr6	PGSB	exon	45227921	45237762	.	-	.	ID=LotjaGi6g1v0167700_LC.1.exon.1;Parent=LotjaGi6g1v0167700_LC.1
LjG1.1_chr6	PGSB	CDS	45237596	45237762	.	-	2	ID=LotjaGi6g1v0167700_LC.1.CDS.1;Parent=LotjaGi6g1v0167700_LC.1
LjG1.1_chr6	PGSB	exon	45237890	45237996	.	-	.	ID=LotjaGi6g1v0167700_LC.1.exon.2;Parent=LotjaGi6g1v0167700_LC.1
LjG1.1_chr6	PGSB	CDS	45237890	45237996	.	-	1	ID=LotjaGi6g1v0167700_LC.1.CDS.2;Parent=LotjaGi6g1v0167700_LC.1
LjG1.1_chr6	PGSB	CDS	45238209	45238288	.	-	0	ID=LotjaGi6g1v0167700_LC.1.CDS.3;Parent=LotjaGi6g1v0167700_LC.1
LjG1.1_chr6	PGSB	exon	45238209	45239611	.	-	.	ID=LotjaGi6g1v0167700_LC.1.exon.3;Parent=LotjaGi6g1v0167700_LC.1
LjG1.1_chr6	PGSB	five_prime_UTR	45238289	45239611	.	-	.	ID=LotjaGi6g1v0167700_LC.1.five_prime_UTR.2;Parent=LotjaGi6g1v0167700_LC.1
LjG1.1_chr6	PGSB	exon	45239689	45240081	.	-	.	ID=LotjaGi6g1v0167700_LC.1.exon.4;Parent=LotjaGi6g1v0167700_LC.1
LjG1.1_chr6	PGSB	five_prime_UTR	45239689	45240081	.	-	.	ID=LotjaGi6g1v0167700_LC.1.five_prime_UTR.3;Parent=LotjaGi6g1v0167700_LC.1
LjG1.1_chr6	PGSB	exon	45240168	45240549	.	-	.	ID=LotjaGi6g1v0167700_LC.1.exon.5;Parent=LotjaGi6g1v0167700_LC.1
LjG1.1_chr6	PGSB	five_prime_UTR	45240168	45240549	.	-	.	ID=LotjaGi6g1v0167700_LC.1.five_prime_UTR.4;Parent=LotjaGi6g1v0167700_LC.1
LjG1.1_chr6	PGSB	mRNA	45227921	45240549	.	-	.	ID=LotjaGi6g1v0167700_LC.2;Parent=LotjaGi6g1v0167700_LC
LjG1.1_chr6	PGSB	three_prime_UTR	45227921	45237164	.	-	.	ID=LotjaGi6g1v0167700_LC.2.three_prime_UTR.1;Parent=LotjaGi6g1v0167700_LC.2
LjG1.1_chr6	PGSB	exon	45227921	45237276	.	-	.	ID=LotjaGi6g1v0167700_LC.2.exon.1;Parent=LotjaGi6g1v0167700_LC.2
LjG1.1_chr6	PGSB	CDS	45237165	45237276	.	-	1	ID=LotjaGi6g1v0167700_LC.2.CDS.1;Parent=LotjaGi6g1v0167700_LC.2
LjG1.1_chr6	PGSB	exon	45237600	45237762	.	-	.	ID=LotjaGi6g1v0167700_LC.2.exon.2;Parent=LotjaGi6g1v0167700_LC.2
LjG1.1_chr6	PGSB	CDS	45237600	45237762	.	-	2	ID=LotjaGi6g1v0167700_LC.2.CDS.2;Parent=LotjaGi6g1v0167700_LC.2
LjG1.1_chr6	PGSB	exon	45237890	45237996	.	-	.	ID=LotjaGi6g1v0167700_LC.2.exon.3;Parent=LotjaGi6g1v0167700_LC.2
LjG1.1_chr6	PGSB	CDS	45237890	45237996	.	-	1	ID=LotjaGi6g1v0167700_LC.2.CDS.3;Parent=LotjaGi6g1v0167700_LC.2
LjG1.1_chr6	PGSB	CDS	45238209	45238288	.	-	0	ID=LotjaGi6g1v0167700_LC.2.CDS.4;Parent=LotjaGi6g1v0167700_LC.2
LjG1.1_chr6	PGSB	exon	45238209	45238338	.	-	.	ID=LotjaGi6g1v0167700_LC.2.exon.4;Parent=LotjaGi6g1v0167700_LC.2
LjG1.1_chr6	PGSB	five_prime_UTR	45238289	45238338	.	-	.	ID=LotjaGi6g1v0167700_LC.2.five_prime_UTR.2;Parent=LotjaGi6g1v0167700_LC.2
LjG1.1_chr6	PGSB	exon	45239114	45239191	.	-	.	ID=LotjaGi6g1v0167700_LC.2.exon.5;Parent=LotjaGi6g1v0167700_LC.2
LjG1.1_chr6	PGSB	five_prime_UTR	45239114	45239191	.	-	.	ID=LotjaGi6g1v0167700_LC.2.five_prime_UTR.3;Parent=LotjaGi6g1v0167700_LC.2
LjG1.1_chr6	PGSB	exon	45239304	45240081	.	-	.	ID=LotjaGi6g1v0167700_LC.2.exon.6;Parent=LotjaGi6g1v0167700_LC.2
LjG1.1_chr6	PGSB	five_prime_UTR	45239304	45240081	.	-	.	ID=LotjaGi6g1v0167700_LC.2.five_prime_UTR.4;Parent=LotjaGi6g1v0167700_LC.2
LjG1.1_chr6	PGSB	exon	45240168	45240549	.	-	.	ID=LotjaGi6g1v0167700_LC.2.exon.7;Parent=LotjaGi6g1v0167700_LC.2
LjG1.1_chr6	PGSB	five_prime_UTR	45240168	45240549	.	-	.	ID=LotjaGi6g1v0167700_LC.2.five_prime_UTR.5;Parent=LotjaGi6g1v0167700_LC.2
LjG1.1_chr6	PGSB	mRNA	45227921	45240549	.	-	.	ID=LotjaGi6g1v0167700_LC.3;Parent=LotjaGi6g1v0167700_LC
LjG1.1_chr6	PGSB	exon	45227921	45228427	.	-	.	ID=LotjaGi6g1v0167700_LC.3.exon.1;Parent=LotjaGi6g1v0167700_LC.3
LjG1.1_chr6	PGSB	three_prime_UTR	45227921	45228427	.	-	.	ID=LotjaGi6g1v0167700_LC.3.three_prime_UTR.1;Parent=LotjaGi6g1v0167700_LC.3
LjG1.1_chr6	PGSB	three_prime_UTR	45237164	45237164	.	-	.	ID=LotjaGi6g1v0167700_LC.3.three_prime_UTR.2;Parent=LotjaGi6g1v0167700_LC.3
LjG1.1_chr6	PGSB	exon	45237164	45237276	.	-	.	ID=LotjaGi6g1v0167700_LC.3.exon.2;Parent=LotjaGi6g1v0167700_LC.3
LjG1.1_chr6	PGSB	CDS	45237165	45237276	.	-	1	ID=LotjaGi6g1v0167700_LC.3.CDS.1;Parent=LotjaGi6g1v0167700_LC.3
LjG1.1_chr6	PGSB	exon	45237600	45237762	.	-	.	ID=LotjaGi6g1v0167700_LC.3.exon.3;Parent=LotjaGi6g1v0167700_LC.3
LjG1.1_chr6	PGSB	CDS	45237600	45237762	.	-	2	ID=LotjaGi6g1v0167700_LC.3.CDS.2;Parent=LotjaGi6g1v0167700_LC.3
LjG1.1_chr6	PGSB	CDS	45237890	45237965	.	-	0	ID=LotjaGi6g1v0167700_LC.3.CDS.3;Parent=LotjaGi6g1v0167700_LC.3
LjG1.1_chr6	PGSB	exon	45237890	45237979	.	-	.	ID=LotjaGi6g1v0167700_LC.3.exon.4;Parent=LotjaGi6g1v0167700_LC.3
LjG1.1_chr6	PGSB	five_prime_UTR	45237966	45237979	.	-	.	ID=LotjaGi6g1v0167700_LC.3.five_prime_UTR.3;Parent=LotjaGi6g1v0167700_LC.3
LjG1.1_chr6	PGSB	exon	45238209	45238338	.	-	.	ID=LotjaGi6g1v0167700_LC.3.exon.5;Parent=LotjaGi6g1v0167700_LC.3
LjG1.1_chr6	PGSB	five_prime_UTR	45238209	45238338	.	-	.	ID=LotjaGi6g1v0167700_LC.3.five_prime_UTR.4;Parent=LotjaGi6g1v0167700_LC.3
LjG1.1_chr6	PGSB	exon	45239114	45239191	.	-	.	ID=LotjaGi6g1v0167700_LC.3.exon.6;Parent=LotjaGi6g1v0167700_LC.3
LjG1.1_chr6	PGSB	five_prime_UTR	45239114	45239191	.	-	.	ID=LotjaGi6g1v0167700_LC.3.five_prime_UTR.5;Parent=LotjaGi6g1v0167700_LC.3
LjG1.1_chr6	PGSB	exon	45239304	45240081	.	-	.	ID=LotjaGi6g1v0167700_LC.3.exon.7;Parent=LotjaGi6g1v0167700_LC.3
LjG1.1_chr6	PGSB	five_prime_UTR	45239304	45240081	.	-	.	ID=LotjaGi6g1v0167700_LC.3.five_prime_UTR.6;Parent=LotjaGi6g1v0167700_LC.3
LjG1.1_chr6	PGSB	exon	45240168	45240549	.	-	.	ID=LotjaGi6g1v0167700_LC.3.exon.8;Parent=LotjaGi6g1v0167700_LC.3
LjG1.1_chr6	PGSB	five_prime_UTR	45240168	45240549	.	-	.	ID=LotjaGi6g1v0167700_LC.3.five_prime_UTR.7;Parent=LotjaGi6g1v0167700_LC.3
LjG1.1_chr6	PGSB	mRNA	45227921	45240549	.	-	.	ID=LotjaGi6g1v0167700_LC.4;Parent=LotjaGi6g1v0167700_LC
LjG1.1_chr6	PGSB	exon	45227921	45228427	.	-	.	ID=LotjaGi6g1v0167700_LC.4.exon.1;Parent=LotjaGi6g1v0167700_LC.4
LjG1.1_chr6	PGSB	three_prime_UTR	45227921	45228427	.	-	.	ID=LotjaGi6g1v0167700_LC.4.three_prime_UTR.1;Parent=LotjaGi6g1v0167700_LC.4
LjG1.1_chr6	PGSB	exon	45237164	45237276	.	-	.	ID=LotjaGi6g1v0167700_LC.4.exon.2;Parent=LotjaGi6g1v0167700_LC.4
LjG1.1_chr6	PGSB	three_prime_UTR	45237164	45237276	.	-	.	ID=LotjaGi6g1v0167700_LC.4.three_prime_UTR.2;Parent=LotjaGi6g1v0167700_LC.4
LjG1.1_chr6	PGSB	exon	45237600	45237762	.	-	.	ID=LotjaGi6g1v0167700_LC.4.exon.3;Parent=LotjaGi6g1v0167700_LC.4
LjG1.1_chr6	PGSB	three_prime_UTR	45237600	45237762	.	-	.	ID=LotjaGi6g1v0167700_LC.4.three_prime_UTR.3;Parent=LotjaGi6g1v0167700_LC.4
LjG1.1_chr6	PGSB	three_prime_UTR	45237890	45237922	.	-	.	ID=LotjaGi6g1v0167700_LC.4.three_prime_UTR.4;Parent=LotjaGi6g1v0167700_LC.4
LjG1.1_chr6	PGSB	exon	45237890	45237979	.	-	.	ID=LotjaGi6g1v0167700_LC.4.exon.4;Parent=LotjaGi6g1v0167700_LC.4
LjG1.1_chr6	PGSB	CDS	45237923	45237979	.	-	0	ID=LotjaGi6g1v0167700_LC.4.CDS.1;Parent=LotjaGi6g1v0167700_LC.4
LjG1.1_chr6	PGSB	exon	45238209	45238338	.	-	.	ID=LotjaGi6g1v0167700_LC.4.exon.5;Parent=LotjaGi6g1v0167700_LC.4
LjG1.1_chr6	PGSB	CDS	45238209	45238338	.	-	1	ID=LotjaGi6g1v0167700_LC.4.CDS.2;Parent=LotjaGi6g1v0167700_LC.4
LjG1.1_chr6	PGSB	exon	45239114	45239191	.	-	.	ID=LotjaGi6g1v0167700_LC.4.exon.6;Parent=LotjaGi6g1v0167700_LC.4
LjG1.1_chr6	PGSB	CDS	45239114	45239191	.	-	1	ID=LotjaGi6g1v0167700_LC.4.CDS.3;Parent=LotjaGi6g1v0167700_LC.4
LjG1.1_chr6	PGSB	CDS	45239304	45239476	.	-	0	ID=LotjaGi6g1v0167700_LC.4.CDS.4;Parent=LotjaGi6g1v0167700_LC.4
LjG1.1_chr6	PGSB	exon	45239304	45240081	.	-	.	ID=LotjaGi6g1v0167700_LC.4.exon.7;Parent=LotjaGi6g1v0167700_LC.4
LjG1.1_chr6	PGSB	five_prime_UTR	45239477	45240081	.	-	.	ID=LotjaGi6g1v0167700_LC.4.five_prime_UTR.5;Parent=LotjaGi6g1v0167700_LC.4
LjG1.1_chr6	PGSB	exon	45240168	45240549	.	-	.	ID=LotjaGi6g1v0167700_LC.4.exon.8;Parent=LotjaGi6g1v0167700_LC.4
LjG1.1_chr6	PGSB	five_prime_UTR	45240168	45240549	.	-	.	ID=LotjaGi6g1v0167700_LC.4.five_prime_UTR.6;Parent=LotjaGi6g1v0167700_LC.4
LjG1.1_chr6	PGSB	mRNA	45227921	45240549	.	-	.	ID=LotjaGi6g1v0167700_LC.5;Parent=LotjaGi6g1v0167700_LC
LjG1.1_chr6	PGSB	exon	45227921	45237276	.	-	.	ID=LotjaGi6g1v0167700_LC.5.exon.1;Parent=LotjaGi6g1v0167700_LC.5
LjG1.1_chr6	PGSB	three_prime_UTR	45227921	45237276	.	-	.	ID=LotjaGi6g1v0167700_LC.5.three_prime_UTR.1;Parent=LotjaGi6g1v0167700_LC.5
LjG1.1_chr6	PGSB	exon	45237600	45237762	.	-	.	ID=LotjaGi6g1v0167700_LC.5.exon.2;Parent=LotjaGi6g1v0167700_LC.5
LjG1.1_chr6	PGSB	three_prime_UTR	45237600	45237762	.	-	.	ID=LotjaGi6g1v0167700_LC.5.three_prime_UTR.2;Parent=LotjaGi6g1v0167700_LC.5
LjG1.1_chr6	PGSB	three_prime_UTR	45237890	45237966	.	-	.	ID=LotjaGi6g1v0167700_LC.5.three_prime_UTR.3;Parent=LotjaGi6g1v0167700_LC.5
LjG1.1_chr6	PGSB	exon	45237890	45237996	.	-	.	ID=LotjaGi6g1v0167700_LC.5.exon.3;Parent=LotjaGi6g1v0167700_LC.5
LjG1.1_chr6	PGSB	CDS	45237967	45237996	.	-	0	ID=LotjaGi6g1v0167700_LC.5.CDS.1;Parent=LotjaGi6g1v0167700_LC.5
LjG1.1_chr6	PGSB	exon	45238209	45238338	.	-	.	ID=LotjaGi6g1v0167700_LC.5.exon.4;Parent=LotjaGi6g1v0167700_LC.5
LjG1.1_chr6	PGSB	CDS	45238209	45238338	.	-	1	ID=LotjaGi6g1v0167700_LC.5.CDS.2;Parent=LotjaGi6g1v0167700_LC.5
LjG1.1_chr6	PGSB	exon	45239114	45239191	.	-	.	ID=LotjaGi6g1v0167700_LC.5.exon.5;Parent=LotjaGi6g1v0167700_LC.5
LjG1.1_chr6	PGSB	CDS	45239114	45239191	.	-	1	ID=LotjaGi6g1v0167700_LC.5.CDS.3;Parent=LotjaGi6g1v0167700_LC.5
LjG1.1_chr6	PGSB	CDS	45239304	45239476	.	-	0	ID=LotjaGi6g1v0167700_LC.5.CDS.4;Parent=LotjaGi6g1v0167700_LC.5
LjG1.1_chr6	PGSB	exon	45239304	45240081	.	-	.	ID=LotjaGi6g1v0167700_LC.5.exon.6;Parent=LotjaGi6g1v0167700_LC.5
LjG1.1_chr6	PGSB	five_prime_UTR	45239477	45240081	.	-	.	ID=LotjaGi6g1v0167700_LC.5.five_prime_UTR.4;Parent=LotjaGi6g1v0167700_LC.5
LjG1.1_chr6	PGSB	exon	45240168	45240549	.	-	.	ID=LotjaGi6g1v0167700_LC.5.exon.7;Parent=LotjaGi6g1v0167700_LC.5
LjG1.1_chr6	PGSB	five_prime_UTR	45240168	45240549	.	-	.	ID=LotjaGi6g1v0167700_LC.5.five_prime_UTR.5;Parent=LotjaGi6g1v0167700_LC.5
LjG1.1_chr6	PGSB	mRNA	45227950	45240591	.	-	.	ID=LotjaGi6g1v0167700_LC.6;Parent=LotjaGi6g1v0167700_LC
LjG1.1_chr6	PGSB	exon	45227950	45228427	.	-	.	ID=LotjaGi6g1v0167700_LC.6.exon.1;Parent=LotjaGi6g1v0167700_LC.6
LjG1.1_chr6	PGSB	three_prime_UTR	45227950	45228427	.	-	.	ID=LotjaGi6g1v0167700_LC.6.three_prime_UTR.1;Parent=LotjaGi6g1v0167700_LC.6
LjG1.1_chr6	PGSB	three_prime_UTR	45237164	45237164	.	-	.	ID=LotjaGi6g1v0167700_LC.6.three_prime_UTR.2;Parent=LotjaGi6g1v0167700_LC.6
LjG1.1_chr6	PGSB	exon	45237164	45237276	.	-	.	ID=LotjaGi6g1v0167700_LC.6.exon.2;Parent=LotjaGi6g1v0167700_LC.6
LjG1.1_chr6	PGSB	CDS	45237165	45237276	.	-	1	ID=LotjaGi6g1v0167700_LC.6.CDS.1;Parent=LotjaGi6g1v0167700_LC.6
LjG1.1_chr6	PGSB	exon	45237600	45237762	.	-	.	ID=LotjaGi6g1v0167700_LC.6.exon.3;Parent=LotjaGi6g1v0167700_LC.6
LjG1.1_chr6	PGSB	CDS	45237600	45237762	.	-	2	ID=LotjaGi6g1v0167700_LC.6.CDS.2;Parent=LotjaGi6g1v0167700_LC.6
LjG1.1_chr6	PGSB	exon	45237890	45237996	.	-	.	ID=LotjaGi6g1v0167700_LC.6.exon.4;Parent=LotjaGi6g1v0167700_LC.6
LjG1.1_chr6	PGSB	CDS	45237890	45237996	.	-	1	ID=LotjaGi6g1v0167700_LC.6.CDS.3;Parent=LotjaGi6g1v0167700_LC.6
LjG1.1_chr6	PGSB	CDS	45238209	45238288	.	-	0	ID=LotjaGi6g1v0167700_LC.6.CDS.4;Parent=LotjaGi6g1v0167700_LC.6
LjG1.1_chr6	PGSB	exon	45238209	45238338	.	-	.	ID=LotjaGi6g1v0167700_LC.6.exon.5;Parent=LotjaGi6g1v0167700_LC.6
LjG1.1_chr6	PGSB	five_prime_UTR	45238289	45238338	.	-	.	ID=LotjaGi6g1v0167700_LC.6.five_prime_UTR.3;Parent=LotjaGi6g1v0167700_LC.6
LjG1.1_chr6	PGSB	exon	45239114	45239191	.	-	.	ID=LotjaGi6g1v0167700_LC.6.exon.6;Parent=LotjaGi6g1v0167700_LC.6
LjG1.1_chr6	PGSB	five_prime_UTR	45239114	45239191	.	-	.	ID=LotjaGi6g1v0167700_LC.6.five_prime_UTR.4;Parent=LotjaGi6g1v0167700_LC.6
LjG1.1_chr6	PGSB	exon	45239304	45240081	.	-	.	ID=LotjaGi6g1v0167700_LC.6.exon.7;Parent=LotjaGi6g1v0167700_LC.6
LjG1.1_chr6	PGSB	five_prime_UTR	45239304	45240081	.	-	.	ID=LotjaGi6g1v0167700_LC.6.five_prime_UTR.5;Parent=LotjaGi6g1v0167700_LC.6
LjG1.1_chr6	PGSB	exon	45240168	45240591	.	-	.	ID=LotjaGi6g1v0167700_LC.6.exon.8;Parent=LotjaGi6g1v0167700_LC.6
LjG1.1_chr6	PGSB	five_prime_UTR	45240168	45240591	.	-	.	ID=LotjaGi6g1v0167700_LC.6.five_prime_UTR.6;Parent=LotjaGi6g1v0167700_LC.6
LjG1.1_chr6	PGSB	mRNA	45227950	45240591	.	-	.	ID=LotjaGi6g1v0167700_LC.7;Parent=LotjaGi6g1v0167700_LC
LjG1.1_chr6	PGSB	exon	45227950	45228427	.	-	.	ID=LotjaGi6g1v0167700_LC.7.exon.1;Parent=LotjaGi6g1v0167700_LC.7
LjG1.1_chr6	PGSB	three_prime_UTR	45227950	45228427	.	-	.	ID=LotjaGi6g1v0167700_LC.7.three_prime_UTR.1;Parent=LotjaGi6g1v0167700_LC.7
LjG1.1_chr6	PGSB	three_prime_UTR	45237164	45237164	.	-	.	ID=LotjaGi6g1v0167700_LC.7.three_prime_UTR.2;Parent=LotjaGi6g1v0167700_LC.7
LjG1.1_chr6	PGSB	exon	45237164	45237276	.	-	.	ID=LotjaGi6g1v0167700_LC.7.exon.2;Parent=LotjaGi6g1v0167700_LC.7
LjG1.1_chr6	PGSB	CDS	45237165	45237276	.	-	1	ID=LotjaGi6g1v0167700_LC.7.CDS.1;Parent=LotjaGi6g1v0167700_LC.7
LjG1.1_chr6	PGSB	exon	45237600	45237762	.	-	.	ID=LotjaGi6g1v0167700_LC.7.exon.3;Parent=LotjaGi6g1v0167700_LC.7
LjG1.1_chr6	PGSB	CDS	45237600	45237762	.	-	2	ID=LotjaGi6g1v0167700_LC.7.CDS.2;Parent=LotjaGi6g1v0167700_LC.7
LjG1.1_chr6	PGSB	CDS	45237890	45237965	.	-	0	ID=LotjaGi6g1v0167700_LC.7.CDS.3;Parent=LotjaGi6g1v0167700_LC.7
LjG1.1_chr6	PGSB	exon	45237890	45237979	.	-	.	ID=LotjaGi6g1v0167700_LC.7.exon.4;Parent=LotjaGi6g1v0167700_LC.7
LjG1.1_chr6	PGSB	five_prime_UTR	45237966	45237979	.	-	.	ID=LotjaGi6g1v0167700_LC.7.five_prime_UTR.3;Parent=LotjaGi6g1v0167700_LC.7
LjG1.1_chr6	PGSB	exon	45238209	45238338	.	-	.	ID=LotjaGi6g1v0167700_LC.7.exon.5;Parent=LotjaGi6g1v0167700_LC.7
LjG1.1_chr6	PGSB	five_prime_UTR	45238209	45238338	.	-	.	ID=LotjaGi6g1v0167700_LC.7.five_prime_UTR.4;Parent=LotjaGi6g1v0167700_LC.7
LjG1.1_chr6	PGSB	exon	45239114	45239191	.	-	.	ID=LotjaGi6g1v0167700_LC.7.exon.6;Parent=LotjaGi6g1v0167700_LC.7
LjG1.1_chr6	PGSB	five_prime_UTR	45239114	45239191	.	-	.	ID=LotjaGi6g1v0167700_LC.7.five_prime_UTR.5;Parent=LotjaGi6g1v0167700_LC.7
LjG1.1_chr6	PGSB	exon	45239304	45239714	.	-	.	ID=LotjaGi6g1v0167700_LC.7.exon.7;Parent=LotjaGi6g1v0167700_LC.7
LjG1.1_chr6	PGSB	five_prime_UTR	45239304	45239714	.	-	.	ID=LotjaGi6g1v0167700_LC.7.five_prime_UTR.6;Parent=LotjaGi6g1v0167700_LC.7
LjG1.1_chr6	PGSB	exon	45240001	45240081	.	-	.	ID=LotjaGi6g1v0167700_LC.7.exon.8;Parent=LotjaGi6g1v0167700_LC.7
LjG1.1_chr6	PGSB	five_prime_UTR	45240001	45240081	.	-	.	ID=LotjaGi6g1v0167700_LC.7.five_prime_UTR.7;Parent=LotjaGi6g1v0167700_LC.7
LjG1.1_chr6	PGSB	exon	45240168	45240591	.	-	.	ID=LotjaGi6g1v0167700_LC.7.exon.9;Parent=LotjaGi6g1v0167700_LC.7
LjG1.1_chr6	PGSB	five_prime_UTR	45240168	45240591	.	-	.	ID=LotjaGi6g1v0167700_LC.7.five_prime_UTR.8;Parent=LotjaGi6g1v0167700_LC.7
LjG1.1_chr6	PGSB	mRNA	45227950	45240591	.	-	.	ID=LotjaGi6g1v0167700_LC.8;Parent=LotjaGi6g1v0167700_LC
LjG1.1_chr6	PGSB	exon	45227950	45228427	.	-	.	ID=LotjaGi6g1v0167700_LC.8.exon.1;Parent=LotjaGi6g1v0167700_LC.8
LjG1.1_chr6	PGSB	three_prime_UTR	45227950	45228427	.	-	.	ID=LotjaGi6g1v0167700_LC.8.three_prime_UTR.1;Parent=LotjaGi6g1v0167700_LC.8
LjG1.1_chr6	PGSB	exon	45237164	45237276	.	-	.	ID=LotjaGi6g1v0167700_LC.8.exon.2;Parent=LotjaGi6g1v0167700_LC.8
LjG1.1_chr6	PGSB	three_prime_UTR	45237164	45237276	.	-	.	ID=LotjaGi6g1v0167700_LC.8.three_prime_UTR.2;Parent=LotjaGi6g1v0167700_LC.8
LjG1.1_chr6	PGSB	exon	45237600	45237762	.	-	.	ID=LotjaGi6g1v0167700_LC.8.exon.3;Parent=LotjaGi6g1v0167700_LC.8
LjG1.1_chr6	PGSB	three_prime_UTR	45237600	45237762	.	-	.	ID=LotjaGi6g1v0167700_LC.8.three_prime_UTR.3;Parent=LotjaGi6g1v0167700_LC.8
LjG1.1_chr6	PGSB	three_prime_UTR	45237890	45237922	.	-	.	ID=LotjaGi6g1v0167700_LC.8.three_prime_UTR.4;Parent=LotjaGi6g1v0167700_LC.8
LjG1.1_chr6	PGSB	exon	45237890	45237979	.	-	.	ID=LotjaGi6g1v0167700_LC.8.exon.4;Parent=LotjaGi6g1v0167700_LC.8
LjG1.1_chr6	PGSB	CDS	45237923	45237979	.	-	0	ID=LotjaGi6g1v0167700_LC.8.CDS.1;Parent=LotjaGi6g1v0167700_LC.8
LjG1.1_chr6	PGSB	exon	45238209	45238338	.	-	.	ID=LotjaGi6g1v0167700_LC.8.exon.5;Parent=LotjaGi6g1v0167700_LC.8
LjG1.1_chr6	PGSB	CDS	45238209	45238338	.	-	1	ID=LotjaGi6g1v0167700_LC.8.CDS.2;Parent=LotjaGi6g1v0167700_LC.8
LjG1.1_chr6	PGSB	exon	45239114	45239191	.	-	.	ID=LotjaGi6g1v0167700_LC.8.exon.6;Parent=LotjaGi6g1v0167700_LC.8
LjG1.1_chr6	PGSB	CDS	45239114	45239191	.	-	1	ID=LotjaGi6g1v0167700_LC.8.CDS.3;Parent=LotjaGi6g1v0167700_LC.8
LjG1.1_chr6	PGSB	CDS	45239304	45239476	.	-	0	ID=LotjaGi6g1v0167700_LC.8.CDS.4;Parent=LotjaGi6g1v0167700_LC.8
LjG1.1_chr6	PGSB	exon	45239304	45239714	.	-	.	ID=LotjaGi6g1v0167700_LC.8.exon.7;Parent=LotjaGi6g1v0167700_LC.8
LjG1.1_chr6	PGSB	five_prime_UTR	45239477	45239714	.	-	.	ID=LotjaGi6g1v0167700_LC.8.five_prime_UTR.5;Parent=LotjaGi6g1v0167700_LC.8
LjG1.1_chr6	PGSB	exon	45240001	45240081	.	-	.	ID=LotjaGi6g1v0167700_LC.8.exon.8;Parent=LotjaGi6g1v0167700_LC.8
LjG1.1_chr6	PGSB	five_prime_UTR	45240001	45240081	.	-	.	ID=LotjaGi6g1v0167700_LC.8.five_prime_UTR.6;Parent=LotjaGi6g1v0167700_LC.8
LjG1.1_chr6	PGSB	exon	45240168	45240591	.	-	.	ID=LotjaGi6g1v0167700_LC.8.exon.9;Parent=LotjaGi6g1v0167700_LC.8
LjG1.1_chr6	PGSB	five_prime_UTR	45240168	45240591	.	-	.	ID=LotjaGi6g1v0167700_LC.8.five_prime_UTR.7;Parent=LotjaGi6g1v0167700_LC.8
LjG1.1_chr6	PGSB	mRNA	45227950	45240591	.	-	.	ID=LotjaGi6g1v0167700_LC.9;Parent=LotjaGi6g1v0167700_LC
LjG1.1_chr6	PGSB	exon	45227950	45228427	.	-	.	ID=LotjaGi6g1v0167700_LC.9.exon.1;Parent=LotjaGi6g1v0167700_LC.9
LjG1.1_chr6	PGSB	three_prime_UTR	45227950	45228427	.	-	.	ID=LotjaGi6g1v0167700_LC.9.three_prime_UTR.1;Parent=LotjaGi6g1v0167700_LC.9
LjG1.1_chr6	PGSB	exon	45237164	45237276	.	-	.	ID=LotjaGi6g1v0167700_LC.9.exon.2;Parent=LotjaGi6g1v0167700_LC.9
LjG1.1_chr6	PGSB	three_prime_UTR	45237164	45237276	.	-	.	ID=LotjaGi6g1v0167700_LC.9.three_prime_UTR.2;Parent=LotjaGi6g1v0167700_LC.9
LjG1.1_chr6	PGSB	exon	45237600	45237762	.	-	.	ID=LotjaGi6g1v0167700_LC.9.exon.3;Parent=LotjaGi6g1v0167700_LC.9
LjG1.1_chr6	PGSB	three_prime_UTR	45237600	45237762	.	-	.	ID=LotjaGi6g1v0167700_LC.9.three_prime_UTR.3;Parent=LotjaGi6g1v0167700_LC.9
LjG1.1_chr6	PGSB	three_prime_UTR	45237890	45237966	.	-	.	ID=LotjaGi6g1v0167700_LC.9.three_prime_UTR.4;Parent=LotjaGi6g1v0167700_LC.9
LjG1.1_chr6	PGSB	exon	45237890	45237996	.	-	.	ID=LotjaGi6g1v0167700_LC.9.exon.4;Parent=LotjaGi6g1v0167700_LC.9
LjG1.1_chr6	PGSB	CDS	45237967	45237996	.	-	0	ID=LotjaGi6g1v0167700_LC.9.CDS.1;Parent=LotjaGi6g1v0167700_LC.9
LjG1.1_chr6	PGSB	exon	45238209	45238338	.	-	.	ID=LotjaGi6g1v0167700_LC.9.exon.5;Parent=LotjaGi6g1v0167700_LC.9
LjG1.1_chr6	PGSB	CDS	45238209	45238338	.	-	1	ID=LotjaGi6g1v0167700_LC.9.CDS.2;Parent=LotjaGi6g1v0167700_LC.9
LjG1.1_chr6	PGSB	exon	45239114	45239191	.	-	.	ID=LotjaGi6g1v0167700_LC.9.exon.6;Parent=LotjaGi6g1v0167700_LC.9
LjG1.1_chr6	PGSB	CDS	45239114	45239191	.	-	1	ID=LotjaGi6g1v0167700_LC.9.CDS.3;Parent=LotjaGi6g1v0167700_LC.9
LjG1.1_chr6	PGSB	CDS	45239304	45239476	.	-	0	ID=LotjaGi6g1v0167700_LC.9.CDS.4;Parent=LotjaGi6g1v0167700_LC.9
LjG1.1_chr6	PGSB	exon	45239304	45240081	.	-	.	ID=LotjaGi6g1v0167700_LC.9.exon.7;Parent=LotjaGi6g1v0167700_LC.9
LjG1.1_chr6	PGSB	five_prime_UTR	45239477	45240081	.	-	.	ID=LotjaGi6g1v0167700_LC.9.five_prime_UTR.5;Parent=LotjaGi6g1v0167700_LC.9
LjG1.1_chr6	PGSB	exon	45240168	45240591	.	-	.	ID=LotjaGi6g1v0167700_LC.9.exon.8;Parent=LotjaGi6g1v0167700_LC.9
LjG1.1_chr6	PGSB	five_prime_UTR	45240168	45240591	.	-	.	ID=LotjaGi6g1v0167700_LC.9.five_prime_UTR.6;Parent=LotjaGi6g1v0167700_LC.9
LjG1.1_chr6	PGSB	mRNA	45237015	45240040	.	-	.	ID=LotjaGi6g1v0167700_LC.10;Parent=LotjaGi6g1v0167700_LC
LjG1.1_chr6	PGSB	three_prime_UTR	45237015	45237164	.	-	.	ID=LotjaGi6g1v0167700_LC.10.three_prime_UTR.1;Parent=LotjaGi6g1v0167700_LC.10
LjG1.1_chr6	PGSB	exon	45237015	45237276	.	-	.	ID=LotjaGi6g1v0167700_LC.10.exon.1;Parent=LotjaGi6g1v0167700_LC.10
LjG1.1_chr6	PGSB	CDS	45237165	45237276	.	-	1	ID=LotjaGi6g1v0167700_LC.10.CDS.1;Parent=LotjaGi6g1v0167700_LC.10
LjG1.1_chr6	PGSB	exon	45237600	45237762	.	-	.	ID=LotjaGi6g1v0167700_LC.10.exon.2;Parent=LotjaGi6g1v0167700_LC.10
LjG1.1_chr6	PGSB	CDS	45237600	45237762	.	-	2	ID=LotjaGi6g1v0167700_LC.10.CDS.2;Parent=LotjaGi6g1v0167700_LC.10
LjG1.1_chr6	PGSB	exon	45237890	45237996	.	-	.	ID=LotjaGi6g1v0167700_LC.10.exon.3;Parent=LotjaGi6g1v0167700_LC.10
LjG1.1_chr6	PGSB	CDS	45237890	45237996	.	-	1	ID=LotjaGi6g1v0167700_LC.10.CDS.3;Parent=LotjaGi6g1v0167700_LC.10
LjG1.1_chr6	PGSB	CDS	45238209	45238288	.	-	0	ID=LotjaGi6g1v0167700_LC.10.CDS.4;Parent=LotjaGi6g1v0167700_LC.10
LjG1.1_chr6	PGSB	exon	45238209	45238338	.	-	.	ID=LotjaGi6g1v0167700_LC.10.exon.4;Parent=LotjaGi6g1v0167700_LC.10
LjG1.1_chr6	PGSB	five_prime_UTR	45238289	45238338	.	-	.	ID=LotjaGi6g1v0167700_LC.10.five_prime_UTR.2;Parent=LotjaGi6g1v0167700_LC.10
LjG1.1_chr6	PGSB	exon	45239114	45240040	.	-	.	ID=LotjaGi6g1v0167700_LC.10.exon.5;Parent=LotjaGi6g1v0167700_LC.10
LjG1.1_chr6	PGSB	five_prime_UTR	45239114	45240040	.	-	.	ID=LotjaGi6g1v0167700_LC.10.five_prime_UTR.3;Parent=LotjaGi6g1v0167700_LC.10
###
LjG1.1_chr6	PGSB	gene	45304208	45334224	.	+	.	ID=LotjaGi6g1v0167800
LjG1.1_chr6	PGSB	mRNA	45304801	45328043	.	+	.	ID=LotjaGi6g1v0167800.1;Parent=LotjaGi6g1v0167800
LjG1.1_chr6	PGSB	exon	45304801	45305011	.	+	.	ID=LotjaGi6g1v0167800.1.exon.1;Parent=LotjaGi6g1v0167800.1
LjG1.1_chr6	PGSB	CDS	45304801	45305011	.	+	0	ID=LotjaGi6g1v0167800.1.CDS.1;Parent=LotjaGi6g1v0167800.1
LjG1.1_chr6	PGSB	exon	45306013	45306113	.	+	.	ID=LotjaGi6g1v0167800.1.exon.2;Parent=LotjaGi6g1v0167800.1
LjG1.1_chr6	PGSB	CDS	45306013	45306113	.	+	2	ID=LotjaGi6g1v0167800.1.CDS.2;Parent=LotjaGi6g1v0167800.1
LjG1.1_chr6	PGSB	exon	45306392	45306504	.	+	.	ID=LotjaGi6g1v0167800.1.exon.3;Parent=LotjaGi6g1v0167800.1
LjG1.1_chr6	PGSB	CDS	45306392	45306504	.	+	0	ID=LotjaGi6g1v0167800.1.CDS.3;Parent=LotjaGi6g1v0167800.1
LjG1.1_chr6	PGSB	exon	45306591	45306678	.	+	.	ID=LotjaGi6g1v0167800.1.exon.4;Parent=LotjaGi6g1v0167800.1
LjG1.1_chr6	PGSB	CDS	45306591	45306678	.	+	1	ID=LotjaGi6g1v0167800.1.CDS.4;Parent=LotjaGi6g1v0167800.1
LjG1.1_chr6	PGSB	exon	45306946	45307056	.	+	.	ID=LotjaGi6g1v0167800.1.exon.5;Parent=LotjaGi6g1v0167800.1
LjG1.1_chr6	PGSB	CDS	45306946	45307056	.	+	0	ID=LotjaGi6g1v0167800.1.CDS.5;Parent=LotjaGi6g1v0167800.1
LjG1.1_chr6	PGSB	exon	45307162	45307326	.	+	.	ID=LotjaGi6g1v0167800.1.exon.6;Parent=LotjaGi6g1v0167800.1
LjG1.1_chr6	PGSB	CDS	45307162	45307326	.	+	0	ID=LotjaGi6g1v0167800.1.CDS.6;Parent=LotjaGi6g1v0167800.1
LjG1.1_chr6	PGSB	exon	45308475	45308558	.	+	.	ID=LotjaGi6g1v0167800.1.exon.7;Parent=LotjaGi6g1v0167800.1
LjG1.1_chr6	PGSB	CDS	45308475	45308558	.	+	0	ID=LotjaGi6g1v0167800.1.CDS.7;Parent=LotjaGi6g1v0167800.1
LjG1.1_chr6	PGSB	exon	45308697	45308788	.	+	.	ID=LotjaGi6g1v0167800.1.exon.8;Parent=LotjaGi6g1v0167800.1
LjG1.1_chr6	PGSB	CDS	45308697	45308788	.	+	0	ID=LotjaGi6g1v0167800.1.CDS.8;Parent=LotjaGi6g1v0167800.1
LjG1.1_chr6	PGSB	exon	45308928	45309051	.	+	.	ID=LotjaGi6g1v0167800.1.exon.9;Parent=LotjaGi6g1v0167800.1
LjG1.1_chr6	PGSB	CDS	45308928	45309051	.	+	1	ID=LotjaGi6g1v0167800.1.CDS.9;Parent=LotjaGi6g1v0167800.1
LjG1.1_chr6	PGSB	exon	45309424	45309558	.	+	.	ID=LotjaGi6g1v0167800.1.exon.10;Parent=LotjaGi6g1v0167800.1
LjG1.1_chr6	PGSB	CDS	45309424	45309558	.	+	0	ID=LotjaGi6g1v0167800.1.CDS.10;Parent=LotjaGi6g1v0167800.1
LjG1.1_chr6	PGSB	exon	45309652	45309728	.	+	.	ID=LotjaGi6g1v0167800.1.exon.11;Parent=LotjaGi6g1v0167800.1
LjG1.1_chr6	PGSB	CDS	45309652	45309728	.	+	0	ID=LotjaGi6g1v0167800.1.CDS.11;Parent=LotjaGi6g1v0167800.1
LjG1.1_chr6	PGSB	exon	45309843	45309930	.	+	.	ID=LotjaGi6g1v0167800.1.exon.12;Parent=LotjaGi6g1v0167800.1
LjG1.1_chr6	PGSB	CDS	45309843	45309930	.	+	1	ID=LotjaGi6g1v0167800.1.CDS.12;Parent=LotjaGi6g1v0167800.1
LjG1.1_chr6	PGSB	exon	45311105	45311233	.	+	.	ID=LotjaGi6g1v0167800.1.exon.13;Parent=LotjaGi6g1v0167800.1
LjG1.1_chr6	PGSB	CDS	45311105	45311233	.	+	0	ID=LotjaGi6g1v0167800.1.CDS.13;Parent=LotjaGi6g1v0167800.1
LjG1.1_chr6	PGSB	exon	45311360	45311477	.	+	.	ID=LotjaGi6g1v0167800.1.exon.14;Parent=LotjaGi6g1v0167800.1
LjG1.1_chr6	PGSB	CDS	45311360	45311477	.	+	0	ID=LotjaGi6g1v0167800.1.CDS.14;Parent=LotjaGi6g1v0167800.1
LjG1.1_chr6	PGSB	exon	45312026	45312357	.	+	.	ID=LotjaGi6g1v0167800.1.exon.15;Parent=LotjaGi6g1v0167800.1
LjG1.1_chr6	PGSB	CDS	45312026	45312357	.	+	2	ID=LotjaGi6g1v0167800.1.CDS.15;Parent=LotjaGi6g1v0167800.1
LjG1.1_chr6	PGSB	exon	45312491	45312543	.	+	.	ID=LotjaGi6g1v0167800.1.exon.16;Parent=LotjaGi6g1v0167800.1
LjG1.1_chr6	PGSB	CDS	45312491	45312543	.	+	0	ID=LotjaGi6g1v0167800.1.CDS.16;Parent=LotjaGi6g1v0167800.1
LjG1.1_chr6	PGSB	exon	45313661	45313721	.	+	.	ID=LotjaGi6g1v0167800.1.exon.17;Parent=LotjaGi6g1v0167800.1
LjG1.1_chr6	PGSB	CDS	45313661	45313721	.	+	1	ID=LotjaGi6g1v0167800.1.CDS.17;Parent=LotjaGi6g1v0167800.1
LjG1.1_chr6	PGSB	exon	45315091	45315175	.	+	.	ID=LotjaGi6g1v0167800.1.exon.18;Parent=LotjaGi6g1v0167800.1
LjG1.1_chr6	PGSB	CDS	45315091	45315175	.	+	0	ID=LotjaGi6g1v0167800.1.CDS.18;Parent=LotjaGi6g1v0167800.1
LjG1.1_chr6	PGSB	exon	45315262	45315311	.	+	.	ID=LotjaGi6g1v0167800.1.exon.19;Parent=LotjaGi6g1v0167800.1
LjG1.1_chr6	PGSB	CDS	45315262	45315311	.	+	2	ID=LotjaGi6g1v0167800.1.CDS.19;Parent=LotjaGi6g1v0167800.1
LjG1.1_chr6	PGSB	exon	45315426	45315512	.	+	.	ID=LotjaGi6g1v0167800.1.exon.20;Parent=LotjaGi6g1v0167800.1
LjG1.1_chr6	PGSB	CDS	45315426	45315512	.	+	0	ID=LotjaGi6g1v0167800.1.CDS.20;Parent=LotjaGi6g1v0167800.1
LjG1.1_chr6	PGSB	exon	45315757	45315861	.	+	.	ID=LotjaGi6g1v0167800.1.exon.21;Parent=LotjaGi6g1v0167800.1
LjG1.1_chr6	PGSB	CDS	45315757	45315861	.	+	0	ID=LotjaGi6g1v0167800.1.CDS.21;Parent=LotjaGi6g1v0167800.1
LjG1.1_chr6	PGSB	exon	45315956	45316050	.	+	.	ID=LotjaGi6g1v0167800.1.exon.22;Parent=LotjaGi6g1v0167800.1
LjG1.1_chr6	PGSB	CDS	45315956	45316050	.	+	0	ID=LotjaGi6g1v0167800.1.CDS.22;Parent=LotjaGi6g1v0167800.1
LjG1.1_chr6	PGSB	exon	45316138	45316219	.	+	.	ID=LotjaGi6g1v0167800.1.exon.23;Parent=LotjaGi6g1v0167800.1
LjG1.1_chr6	PGSB	CDS	45316138	45316219	.	+	1	ID=LotjaGi6g1v0167800.1.CDS.23;Parent=LotjaGi6g1v0167800.1
LjG1.1_chr6	PGSB	exon	45316314	45316477	.	+	.	ID=LotjaGi6g1v0167800.1.exon.24;Parent=LotjaGi6g1v0167800.1
LjG1.1_chr6	PGSB	CDS	45316314	45316477	.	+	0	ID=LotjaGi6g1v0167800.1.CDS.24;Parent=LotjaGi6g1v0167800.1
LjG1.1_chr6	PGSB	exon	45316565	45316688	.	+	.	ID=LotjaGi6g1v0167800.1.exon.25;Parent=LotjaGi6g1v0167800.1
LjG1.1_chr6	PGSB	CDS	45316565	45316688	.	+	1	ID=LotjaGi6g1v0167800.1.CDS.25;Parent=LotjaGi6g1v0167800.1
LjG1.1_chr6	PGSB	exon	45316797	45316891	.	+	.	ID=LotjaGi6g1v0167800.1.exon.26;Parent=LotjaGi6g1v0167800.1
LjG1.1_chr6	PGSB	CDS	45316797	45316891	.	+	0	ID=LotjaGi6g1v0167800.1.CDS.26;Parent=LotjaGi6g1v0167800.1
LjG1.1_chr6	PGSB	exon	45316997	45317093	.	+	.	ID=LotjaGi6g1v0167800.1.exon.27;Parent=LotjaGi6g1v0167800.1
LjG1.1_chr6	PGSB	CDS	45316997	45317093	.	+	1	ID=LotjaGi6g1v0167800.1.CDS.27;Parent=LotjaGi6g1v0167800.1
LjG1.1_chr6	PGSB	exon	45317182	45317333	.	+	.	ID=LotjaGi6g1v0167800.1.exon.28;Parent=LotjaGi6g1v0167800.1
LjG1.1_chr6	PGSB	CDS	45317182	45317333	.	+	0	ID=LotjaGi6g1v0167800.1.CDS.28;Parent=LotjaGi6g1v0167800.1
LjG1.1_chr6	PGSB	exon	45322776	45322885	.	+	.	ID=LotjaGi6g1v0167800.1.exon.29;Parent=LotjaGi6g1v0167800.1
LjG1.1_chr6	PGSB	CDS	45322776	45322885	.	+	1	ID=LotjaGi6g1v0167800.1.CDS.29;Parent=LotjaGi6g1v0167800.1
LjG1.1_chr6	PGSB	exon	45322976	45323086	.	+	.	ID=LotjaGi6g1v0167800.1.exon.30;Parent=LotjaGi6g1v0167800.1
LjG1.1_chr6	PGSB	CDS	45322976	45323086	.	+	2	ID=LotjaGi6g1v0167800.1.CDS.30;Parent=LotjaGi6g1v0167800.1
LjG1.1_chr6	PGSB	exon	45323192	45323260	.	+	.	ID=LotjaGi6g1v0167800.1.exon.31;Parent=LotjaGi6g1v0167800.1
LjG1.1_chr6	PGSB	CDS	45323192	45323260	.	+	2	ID=LotjaGi6g1v0167800.1.CDS.31;Parent=LotjaGi6g1v0167800.1
LjG1.1_chr6	PGSB	exon	45323355	45323541	.	+	.	ID=LotjaGi6g1v0167800.1.exon.32;Parent=LotjaGi6g1v0167800.1
LjG1.1_chr6	PGSB	CDS	45323355	45323541	.	+	2	ID=LotjaGi6g1v0167800.1.CDS.32;Parent=LotjaGi6g1v0167800.1
LjG1.1_chr6	PGSB	exon	45323638	45323743	.	+	.	ID=LotjaGi6g1v0167800.1.exon.33;Parent=LotjaGi6g1v0167800.1
LjG1.1_chr6	PGSB	CDS	45323638	45323743	.	+	1	ID=LotjaGi6g1v0167800.1.CDS.33;Parent=LotjaGi6g1v0167800.1
LjG1.1_chr6	PGSB	exon	45324232	45324354	.	+	.	ID=LotjaGi6g1v0167800.1.exon.34;Parent=LotjaGi6g1v0167800.1
LjG1.1_chr6	PGSB	CDS	45324232	45324354	.	+	0	ID=LotjaGi6g1v0167800.1.CDS.34;Parent=LotjaGi6g1v0167800.1
LjG1.1_chr6	PGSB	exon	45324444	45324562	.	+	.	ID=LotjaGi6g1v0167800.1.exon.35;Parent=LotjaGi6g1v0167800.1
LjG1.1_chr6	PGSB	CDS	45324444	45324562	.	+	0	ID=LotjaGi6g1v0167800.1.CDS.35;Parent=LotjaGi6g1v0167800.1
LjG1.1_chr6	PGSB	exon	45324682	45324765	.	+	.	ID=LotjaGi6g1v0167800.1.exon.36;Parent=LotjaGi6g1v0167800.1
LjG1.1_chr6	PGSB	CDS	45324682	45324765	.	+	1	ID=LotjaGi6g1v0167800.1.CDS.36;Parent=LotjaGi6g1v0167800.1
LjG1.1_chr6	PGSB	exon	45325035	45325147	.	+	.	ID=LotjaGi6g1v0167800.1.exon.37;Parent=LotjaGi6g1v0167800.1
LjG1.1_chr6	PGSB	CDS	45325035	45325147	.	+	1	ID=LotjaGi6g1v0167800.1.CDS.37;Parent=LotjaGi6g1v0167800.1
LjG1.1_chr6	PGSB	exon	45325221	45325450	.	+	.	ID=LotjaGi6g1v0167800.1.exon.38;Parent=LotjaGi6g1v0167800.1
LjG1.1_chr6	PGSB	CDS	45325221	45325450	.	+	2	ID=LotjaGi6g1v0167800.1.CDS.38;Parent=LotjaGi6g1v0167800.1
LjG1.1_chr6	PGSB	exon	45326359	45327156	.	+	.	ID=LotjaGi6g1v0167800.1.exon.39;Parent=LotjaGi6g1v0167800.1
LjG1.1_chr6	PGSB	CDS	45326359	45327156	.	+	0	ID=LotjaGi6g1v0167800.1.CDS.39;Parent=LotjaGi6g1v0167800.1
LjG1.1_chr6	PGSB	exon	45327246	45327296	.	+	.	ID=LotjaGi6g1v0167800.1.exon.40;Parent=LotjaGi6g1v0167800.1
LjG1.1_chr6	PGSB	CDS	45327246	45327296	.	+	0	ID=LotjaGi6g1v0167800.1.CDS.40;Parent=LotjaGi6g1v0167800.1
LjG1.1_chr6	PGSB	exon	45327407	45327592	.	+	.	ID=LotjaGi6g1v0167800.1.exon.41;Parent=LotjaGi6g1v0167800.1
LjG1.1_chr6	PGSB	CDS	45327407	45327592	.	+	0	ID=LotjaGi6g1v0167800.1.CDS.41;Parent=LotjaGi6g1v0167800.1
LjG1.1_chr6	PGSB	exon	45327801	45328043	.	+	.	ID=LotjaGi6g1v0167800.1.exon.42;Parent=LotjaGi6g1v0167800.1
LjG1.1_chr6	PGSB	CDS	45327801	45328043	.	+	0	ID=LotjaGi6g1v0167800.1.CDS.42;Parent=LotjaGi6g1v0167800.1
LjG1.1_chr6	PGSB	mRNA	45323166	45328043	.	+	.	ID=LotjaGi6g1v0167800.2;Parent=LotjaGi6g1v0167800
LjG1.1_chr6	PGSB	exon	45323166	45323260	.	+	.	ID=LotjaGi6g1v0167800.2.exon.1;Parent=LotjaGi6g1v0167800.2
LjG1.1_chr6	PGSB	CDS	45323200	45323260	.	+	0	ID=LotjaGi6g1v0167800.2.CDS.1;Parent=LotjaGi6g1v0167800.2
LjG1.1_chr6	PGSB	exon	45323355	45323541	.	+	.	ID=LotjaGi6g1v0167800.2.exon.2;Parent=LotjaGi6g1v0167800.2
LjG1.1_chr6	PGSB	CDS	45323355	45323541	.	+	2	ID=LotjaGi6g1v0167800.2.CDS.2;Parent=LotjaGi6g1v0167800.2
LjG1.1_chr6	PGSB	exon	45323638	45323743	.	+	.	ID=LotjaGi6g1v0167800.2.exon.3;Parent=LotjaGi6g1v0167800.2
LjG1.1_chr6	PGSB	CDS	45323638	45323743	.	+	1	ID=LotjaGi6g1v0167800.2.CDS.3;Parent=LotjaGi6g1v0167800.2
LjG1.1_chr6	PGSB	exon	45324232	45324354	.	+	.	ID=LotjaGi6g1v0167800.2.exon.4;Parent=LotjaGi6g1v0167800.2
LjG1.1_chr6	PGSB	CDS	45324232	45324354	.	+	0	ID=LotjaGi6g1v0167800.2.CDS.4;Parent=LotjaGi6g1v0167800.2
LjG1.1_chr6	PGSB	exon	45324444	45324562	.	+	.	ID=LotjaGi6g1v0167800.2.exon.5;Parent=LotjaGi6g1v0167800.2
LjG1.1_chr6	PGSB	CDS	45324444	45324562	.	+	0	ID=LotjaGi6g1v0167800.2.CDS.5;Parent=LotjaGi6g1v0167800.2
LjG1.1_chr6	PGSB	exon	45324682	45324765	.	+	.	ID=LotjaGi6g1v0167800.2.exon.6;Parent=LotjaGi6g1v0167800.2
LjG1.1_chr6	PGSB	CDS	45324682	45324765	.	+	1	ID=LotjaGi6g1v0167800.2.CDS.6;Parent=LotjaGi6g1v0167800.2
LjG1.1_chr6	PGSB	exon	45325035	45325147	.	+	.	ID=LotjaGi6g1v0167800.2.exon.7;Parent=LotjaGi6g1v0167800.2
LjG1.1_chr6	PGSB	CDS	45325035	45325147	.	+	1	ID=LotjaGi6g1v0167800.2.CDS.7;Parent=LotjaGi6g1v0167800.2
LjG1.1_chr6	PGSB	exon	45325221	45325450	.	+	.	ID=LotjaGi6g1v0167800.2.exon.8;Parent=LotjaGi6g1v0167800.2
LjG1.1_chr6	PGSB	CDS	45325221	45325450	.	+	2	ID=LotjaGi6g1v0167800.2.CDS.8;Parent=LotjaGi6g1v0167800.2
LjG1.1_chr6	PGSB	exon	45326359	45327156	.	+	.	ID=LotjaGi6g1v0167800.2.exon.9;Parent=LotjaGi6g1v0167800.2
LjG1.1_chr6	PGSB	CDS	45326359	45327156	.	+	0	ID=LotjaGi6g1v0167800.2.CDS.9;Parent=LotjaGi6g1v0167800.2
LjG1.1_chr6	PGSB	exon	45327246	45327296	.	+	.	ID=LotjaGi6g1v0167800.2.exon.10;Parent=LotjaGi6g1v0167800.2
LjG1.1_chr6	PGSB	CDS	45327246	45327296	.	+	0	ID=LotjaGi6g1v0167800.2.CDS.10;Parent=LotjaGi6g1v0167800.2
LjG1.1_chr6	PGSB	exon	45327407	45327592	.	+	.	ID=LotjaGi6g1v0167800.2.exon.11;Parent=LotjaGi6g1v0167800.2
LjG1.1_chr6	PGSB	CDS	45327407	45327592	.	+	0	ID=LotjaGi6g1v0167800.2.CDS.11;Parent=LotjaGi6g1v0167800.2
LjG1.1_chr6	PGSB	exon	45327801	45328043	.	+	.	ID=LotjaGi6g1v0167800.2.exon.12;Parent=LotjaGi6g1v0167800.2
LjG1.1_chr6	PGSB	CDS	45327801	45328043	.	+	0	ID=LotjaGi6g1v0167800.2.CDS.12;Parent=LotjaGi6g1v0167800.2
LjG1.1_chr6	PGSB	mRNA	45326857	45328043	.	+	.	ID=LotjaGi6g1v0167800.3;Parent=LotjaGi6g1v0167800
LjG1.1_chr6	PGSB	exon	45326857	45327156	.	+	.	ID=LotjaGi6g1v0167800.3.exon.1;Parent=LotjaGi6g1v0167800.3
LjG1.1_chr6	PGSB	CDS	45326857	45327156	.	+	0	ID=LotjaGi6g1v0167800.3.CDS.1;Parent=LotjaGi6g1v0167800.3
LjG1.1_chr6	PGSB	exon	45327246	45327296	.	+	.	ID=LotjaGi6g1v0167800.3.exon.2;Parent=LotjaGi6g1v0167800.3
LjG1.1_chr6	PGSB	CDS	45327246	45327296	.	+	0	ID=LotjaGi6g1v0167800.3.CDS.2;Parent=LotjaGi6g1v0167800.3
LjG1.1_chr6	PGSB	exon	45327407	45327592	.	+	.	ID=LotjaGi6g1v0167800.3.exon.3;Parent=LotjaGi6g1v0167800.3
LjG1.1_chr6	PGSB	CDS	45327407	45327592	.	+	0	ID=LotjaGi6g1v0167800.3.CDS.3;Parent=LotjaGi6g1v0167800.3
LjG1.1_chr6	PGSB	exon	45327801	45328043	.	+	.	ID=LotjaGi6g1v0167800.3.exon.4;Parent=LotjaGi6g1v0167800.3
LjG1.1_chr6	PGSB	CDS	45327801	45328043	.	+	0	ID=LotjaGi6g1v0167800.3.CDS.4;Parent=LotjaGi6g1v0167800.3
LjG1.1_chr6	PGSB	mRNA	45329531	45334224	.	+	.	ID=LotjaGi6g1v0167800.4;Parent=LotjaGi6g1v0167800
LjG1.1_chr6	PGSB	exon	45329531	45329703	.	+	.	ID=LotjaGi6g1v0167800.4.exon.1;Parent=LotjaGi6g1v0167800.4
LjG1.1_chr6	PGSB	five_prime_UTR	45329531	45329703	.	+	.	ID=LotjaGi6g1v0167800.4.five_prime_UTR.1;Parent=LotjaGi6g1v0167800.4
LjG1.1_chr6	PGSB	five_prime_UTR	45330336	45330383	.	+	.	ID=LotjaGi6g1v0167800.4.five_prime_UTR.2;Parent=LotjaGi6g1v0167800.4
LjG1.1_chr6	PGSB	exon	45330336	45330418	.	+	.	ID=LotjaGi6g1v0167800.4.exon.2;Parent=LotjaGi6g1v0167800.4
LjG1.1_chr6	PGSB	CDS	45330384	45330418	.	+	0	ID=LotjaGi6g1v0167800.4.CDS.1;Parent=LotjaGi6g1v0167800.4
LjG1.1_chr6	PGSB	CDS	45333038	45333695	.	+	1	ID=LotjaGi6g1v0167800.4.CDS.2;Parent=LotjaGi6g1v0167800.4
LjG1.1_chr6	PGSB	exon	45333038	45334224	.	+	.	ID=LotjaGi6g1v0167800.4.exon.3;Parent=LotjaGi6g1v0167800.4
LjG1.1_chr6	PGSB	three_prime_UTR	45333696	45334224	.	+	.	ID=LotjaGi6g1v0167800.4.three_prime_UTR.3;Parent=LotjaGi6g1v0167800.4
###
LjG1.1_chr6	PGSB	gene	45338715	45343637	.	+	.	ID=LotjaGi6g1v0167900
LjG1.1_chr6	PGSB	mRNA	45338715	45343637	.	+	.	ID=LotjaGi6g1v0167900.1;Parent=LotjaGi6g1v0167900
LjG1.1_chr6	PGSB	exon	45338715	45339322	.	+	.	ID=LotjaGi6g1v0167900.1.exon.1;Parent=LotjaGi6g1v0167900.1
LjG1.1_chr6	PGSB	five_prime_UTR	45338715	45339322	.	+	.	ID=LotjaGi6g1v0167900.1.five_prime_UTR.1;Parent=LotjaGi6g1v0167900.1
LjG1.1_chr6	PGSB	five_prime_UTR	45339779	45339848	.	+	.	ID=LotjaGi6g1v0167900.1.five_prime_UTR.2;Parent=LotjaGi6g1v0167900.1
LjG1.1_chr6	PGSB	exon	45339779	45340510	.	+	.	ID=LotjaGi6g1v0167900.1.exon.2;Parent=LotjaGi6g1v0167900.1
LjG1.1_chr6	PGSB	CDS	45339849	45340510	.	+	0	ID=LotjaGi6g1v0167900.1.CDS.1;Parent=LotjaGi6g1v0167900.1
LjG1.1_chr6	PGSB	exon	45340640	45340744	.	+	.	ID=LotjaGi6g1v0167900.1.exon.3;Parent=LotjaGi6g1v0167900.1
LjG1.1_chr6	PGSB	CDS	45340640	45340744	.	+	1	ID=LotjaGi6g1v0167900.1.CDS.2;Parent=LotjaGi6g1v0167900.1
LjG1.1_chr6	PGSB	exon	45340928	45341050	.	+	.	ID=LotjaGi6g1v0167900.1.exon.4;Parent=LotjaGi6g1v0167900.1
LjG1.1_chr6	PGSB	CDS	45340928	45341050	.	+	1	ID=LotjaGi6g1v0167900.1.CDS.3;Parent=LotjaGi6g1v0167900.1
LjG1.1_chr6	PGSB	exon	45341552	45341722	.	+	.	ID=LotjaGi6g1v0167900.1.exon.5;Parent=LotjaGi6g1v0167900.1
LjG1.1_chr6	PGSB	CDS	45341552	45341722	.	+	1	ID=LotjaGi6g1v0167900.1.CDS.4;Parent=LotjaGi6g1v0167900.1
LjG1.1_chr6	PGSB	exon	45341793	45341922	.	+	.	ID=LotjaGi6g1v0167900.1.exon.6;Parent=LotjaGi6g1v0167900.1
LjG1.1_chr6	PGSB	CDS	45341793	45341922	.	+	1	ID=LotjaGi6g1v0167900.1.CDS.5;Parent=LotjaGi6g1v0167900.1
LjG1.1_chr6	PGSB	exon	45342024	45342233	.	+	.	ID=LotjaGi6g1v0167900.1.exon.7;Parent=LotjaGi6g1v0167900.1
LjG1.1_chr6	PGSB	CDS	45342024	45342233	.	+	0	ID=LotjaGi6g1v0167900.1.CDS.6;Parent=LotjaGi6g1v0167900.1
LjG1.1_chr6	PGSB	CDS	45342812	45342949	.	+	0	ID=LotjaGi6g1v0167900.1.CDS.7;Parent=LotjaGi6g1v0167900.1
LjG1.1_chr6	PGSB	exon	45342812	45343637	.	+	.	ID=LotjaGi6g1v0167900.1.exon.8;Parent=LotjaGi6g1v0167900.1
LjG1.1_chr6	PGSB	three_prime_UTR	45342950	45343637	.	+	.	ID=LotjaGi6g1v0167900.1.three_prime_UTR.3;Parent=LotjaGi6g1v0167900.1
LjG1.1_chr6	PGSB	mRNA	45339849	45342371	.	+	.	ID=LotjaGi6g1v0167900.2;Parent=LotjaGi6g1v0167900
LjG1.1_chr6	PGSB	exon	45339849	45340510	.	+	.	ID=LotjaGi6g1v0167900.2.exon.1;Parent=LotjaGi6g1v0167900.2
LjG1.1_chr6	PGSB	CDS	45339849	45340510	.	+	0	ID=LotjaGi6g1v0167900.2.CDS.1;Parent=LotjaGi6g1v0167900.2
LjG1.1_chr6	PGSB	exon	45340640	45340744	.	+	.	ID=LotjaGi6g1v0167900.2.exon.2;Parent=LotjaGi6g1v0167900.2
LjG1.1_chr6	PGSB	CDS	45340640	45340744	.	+	1	ID=LotjaGi6g1v0167900.2.CDS.2;Parent=LotjaGi6g1v0167900.2
LjG1.1_chr6	PGSB	exon	45340928	45341050	.	+	.	ID=LotjaGi6g1v0167900.2.exon.3;Parent=LotjaGi6g1v0167900.2
LjG1.1_chr6	PGSB	CDS	45340928	45341050	.	+	1	ID=LotjaGi6g1v0167900.2.CDS.3;Parent=LotjaGi6g1v0167900.2
LjG1.1_chr6	PGSB	exon	45341552	45341722	.	+	.	ID=LotjaGi6g1v0167900.2.exon.4;Parent=LotjaGi6g1v0167900.2
LjG1.1_chr6	PGSB	CDS	45341552	45341722	.	+	1	ID=LotjaGi6g1v0167900.2.CDS.4;Parent=LotjaGi6g1v0167900.2
LjG1.1_chr6	PGSB	exon	45341793	45341922	.	+	.	ID=LotjaGi6g1v0167900.2.exon.5;Parent=LotjaGi6g1v0167900.2
LjG1.1_chr6	PGSB	CDS	45341793	45341922	.	+	1	ID=LotjaGi6g1v0167900.2.CDS.5;Parent=LotjaGi6g1v0167900.2
LjG1.1_chr6	PGSB	CDS	45342024	45342296	.	+	0	ID=LotjaGi6g1v0167900.2.CDS.6;Parent=LotjaGi6g1v0167900.2
LjG1.1_chr6	PGSB	exon	45342024	45342371	.	+	.	ID=LotjaGi6g1v0167900.2.exon.6;Parent=LotjaGi6g1v0167900.2
###
LjG1.1_chr6	PGSB	gene	45344728	45345969	.	-	.	ID=LotjaGi6g1v0168000_LC
LjG1.1_chr6	PGSB	mRNA	45344728	45345969	.	-	.	ID=LotjaGi6g1v0168000_LC.1;Parent=LotjaGi6g1v0168000_LC
LjG1.1_chr6	PGSB	three_prime_UTR	45344728	45345057	.	-	.	ID=LotjaGi6g1v0168000_LC.1.three_prime_UTR.1;Parent=LotjaGi6g1v0168000_LC.1
LjG1.1_chr6	PGSB	exon	45344728	45345456	.	-	.	ID=LotjaGi6g1v0168000_LC.1.exon.1;Parent=LotjaGi6g1v0168000_LC.1
LjG1.1_chr6	PGSB	CDS	45345058	45345456	.	-	0	ID=LotjaGi6g1v0168000_LC.1.CDS.1;Parent=LotjaGi6g1v0168000_LC.1
LjG1.1_chr6	PGSB	exon	45345790	45345969	.	-	.	ID=LotjaGi6g1v0168000_LC.1.exon.2;Parent=LotjaGi6g1v0168000_LC.1
LjG1.1_chr6	PGSB	five_prime_UTR	45345790	45345969	.	-	.	ID=LotjaGi6g1v0168000_LC.1.five_prime_UTR.2;Parent=LotjaGi6g1v0168000_LC.1
###
LjG1.1_chr6	PGSB	gene	45355109	45365586	.	+	.	ID=LotjaGi6g1v0168100
LjG1.1_chr6	PGSB	mRNA	45355109	45365586	.	+	.	ID=LotjaGi6g1v0168100.1;Parent=LotjaGi6g1v0168100
LjG1.1_chr6	PGSB	five_prime_UTR	45355109	45355339	.	+	.	ID=LotjaGi6g1v0168100.1.five_prime_UTR.1;Parent=LotjaGi6g1v0168100.1
LjG1.1_chr6	PGSB	exon	45355109	45355535	.	+	.	ID=LotjaGi6g1v0168100.1.exon.1;Parent=LotjaGi6g1v0168100.1
LjG1.1_chr6	PGSB	CDS	45355340	45355535	.	+	0	ID=LotjaGi6g1v0168100.1.CDS.1;Parent=LotjaGi6g1v0168100.1
LjG1.1_chr6	PGSB	exon	45355823	45355866	.	+	.	ID=LotjaGi6g1v0168100.1.exon.2;Parent=LotjaGi6g1v0168100.1
LjG1.1_chr6	PGSB	CDS	45355823	45355866	.	+	2	ID=LotjaGi6g1v0168100.1.CDS.2;Parent=LotjaGi6g1v0168100.1
LjG1.1_chr6	PGSB	exon	45355959	45356091	.	+	.	ID=LotjaGi6g1v0168100.1.exon.3;Parent=LotjaGi6g1v0168100.1
LjG1.1_chr6	PGSB	CDS	45355959	45356091	.	+	0	ID=LotjaGi6g1v0168100.1.CDS.3;Parent=LotjaGi6g1v0168100.1
LjG1.1_chr6	PGSB	exon	45356187	45356283	.	+	.	ID=LotjaGi6g1v0168100.1.exon.4;Parent=LotjaGi6g1v0168100.1
LjG1.1_chr6	PGSB	CDS	45356187	45356283	.	+	2	ID=LotjaGi6g1v0168100.1.CDS.4;Parent=LotjaGi6g1v0168100.1
LjG1.1_chr6	PGSB	exon	45357368	45357963	.	+	.	ID=LotjaGi6g1v0168100.1.exon.5;Parent=LotjaGi6g1v0168100.1
LjG1.1_chr6	PGSB	CDS	45357368	45357963	.	+	1	ID=LotjaGi6g1v0168100.1.CDS.5;Parent=LotjaGi6g1v0168100.1
LjG1.1_chr6	PGSB	exon	45359525	45359795	.	+	.	ID=LotjaGi6g1v0168100.1.exon.6;Parent=LotjaGi6g1v0168100.1
LjG1.1_chr6	PGSB	CDS	45359525	45359795	.	+	2	ID=LotjaGi6g1v0168100.1.CDS.6;Parent=LotjaGi6g1v0168100.1
LjG1.1_chr6	PGSB	exon	45359877	45360138	.	+	.	ID=LotjaGi6g1v0168100.1.exon.7;Parent=LotjaGi6g1v0168100.1
LjG1.1_chr6	PGSB	CDS	45359877	45360138	.	+	1	ID=LotjaGi6g1v0168100.1.CDS.7;Parent=LotjaGi6g1v0168100.1
LjG1.1_chr6	PGSB	exon	45361305	45361394	.	+	.	ID=LotjaGi6g1v0168100.1.exon.8;Parent=LotjaGi6g1v0168100.1
LjG1.1_chr6	PGSB	CDS	45361305	45361394	.	+	0	ID=LotjaGi6g1v0168100.1.CDS.8;Parent=LotjaGi6g1v0168100.1
LjG1.1_chr6	PGSB	exon	45363291	45363740	.	+	.	ID=LotjaGi6g1v0168100.1.exon.9;Parent=LotjaGi6g1v0168100.1
LjG1.1_chr6	PGSB	CDS	45363291	45363740	.	+	0	ID=LotjaGi6g1v0168100.1.CDS.9;Parent=LotjaGi6g1v0168100.1
LjG1.1_chr6	PGSB	CDS	45364046	45364285	.	+	0	ID=LotjaGi6g1v0168100.1.CDS.10;Parent=LotjaGi6g1v0168100.1
LjG1.1_chr6	PGSB	exon	45364046	45365586	.	+	.	ID=LotjaGi6g1v0168100.1.exon.10;Parent=LotjaGi6g1v0168100.1
LjG1.1_chr6	PGSB	three_prime_UTR	45364286	45365586	.	+	.	ID=LotjaGi6g1v0168100.1.three_prime_UTR.2;Parent=LotjaGi6g1v0168100.1
LjG1.1_chr6	PGSB	mRNA	45355109	45365586	.	+	.	ID=LotjaGi6g1v0168100.2;Parent=LotjaGi6g1v0168100
LjG1.1_chr6	PGSB	five_prime_UTR	45355109	45355339	.	+	.	ID=LotjaGi6g1v0168100.2.five_prime_UTR.1;Parent=LotjaGi6g1v0168100.2
LjG1.1_chr6	PGSB	exon	45355109	45355535	.	+	.	ID=LotjaGi6g1v0168100.2.exon.1;Parent=LotjaGi6g1v0168100.2
LjG1.1_chr6	PGSB	CDS	45355340	45355535	.	+	0	ID=LotjaGi6g1v0168100.2.CDS.1;Parent=LotjaGi6g1v0168100.2
LjG1.1_chr6	PGSB	exon	45355823	45355866	.	+	.	ID=LotjaGi6g1v0168100.2.exon.2;Parent=LotjaGi6g1v0168100.2
LjG1.1_chr6	PGSB	CDS	45355823	45355866	.	+	2	ID=LotjaGi6g1v0168100.2.CDS.2;Parent=LotjaGi6g1v0168100.2
LjG1.1_chr6	PGSB	exon	45355965	45356091	.	+	.	ID=LotjaGi6g1v0168100.2.exon.3;Parent=LotjaGi6g1v0168100.2
LjG1.1_chr6	PGSB	CDS	45355965	45356091	.	+	0	ID=LotjaGi6g1v0168100.2.CDS.3;Parent=LotjaGi6g1v0168100.2
LjG1.1_chr6	PGSB	exon	45356187	45356283	.	+	.	ID=LotjaGi6g1v0168100.2.exon.4;Parent=LotjaGi6g1v0168100.2
LjG1.1_chr6	PGSB	CDS	45356187	45356283	.	+	2	ID=LotjaGi6g1v0168100.2.CDS.4;Parent=LotjaGi6g1v0168100.2
LjG1.1_chr6	PGSB	exon	45357368	45357963	.	+	.	ID=LotjaGi6g1v0168100.2.exon.5;Parent=LotjaGi6g1v0168100.2
LjG1.1_chr6	PGSB	CDS	45357368	45357963	.	+	1	ID=LotjaGi6g1v0168100.2.CDS.5;Parent=LotjaGi6g1v0168100.2
LjG1.1_chr6	PGSB	exon	45359525	45359795	.	+	.	ID=LotjaGi6g1v0168100.2.exon.6;Parent=LotjaGi6g1v0168100.2
LjG1.1_chr6	PGSB	CDS	45359525	45359795	.	+	2	ID=LotjaGi6g1v0168100.2.CDS.6;Parent=LotjaGi6g1v0168100.2
LjG1.1_chr6	PGSB	exon	45359877	45360138	.	+	.	ID=LotjaGi6g1v0168100.2.exon.7;Parent=LotjaGi6g1v0168100.2
LjG1.1_chr6	PGSB	CDS	45359877	45360138	.	+	1	ID=LotjaGi6g1v0168100.2.CDS.7;Parent=LotjaGi6g1v0168100.2
LjG1.1_chr6	PGSB	exon	45361305	45361394	.	+	.	ID=LotjaGi6g1v0168100.2.exon.8;Parent=LotjaGi6g1v0168100.2
LjG1.1_chr6	PGSB	CDS	45361305	45361394	.	+	0	ID=LotjaGi6g1v0168100.2.CDS.8;Parent=LotjaGi6g1v0168100.2
LjG1.1_chr6	PGSB	exon	45363291	45363740	.	+	.	ID=LotjaGi6g1v0168100.2.exon.9;Parent=LotjaGi6g1v0168100.2
LjG1.1_chr6	PGSB	CDS	45363291	45363740	.	+	0	ID=LotjaGi6g1v0168100.2.CDS.9;Parent=LotjaGi6g1v0168100.2
LjG1.1_chr6	PGSB	CDS	45364046	45364285	.	+	0	ID=LotjaGi6g1v0168100.2.CDS.10;Parent=LotjaGi6g1v0168100.2
LjG1.1_chr6	PGSB	exon	45364046	45365586	.	+	.	ID=LotjaGi6g1v0168100.2.exon.10;Parent=LotjaGi6g1v0168100.2
LjG1.1_chr6	PGSB	three_prime_UTR	45364286	45365586	.	+	.	ID=LotjaGi6g1v0168100.2.three_prime_UTR.2;Parent=LotjaGi6g1v0168100.2
###
LjG1.1_chr6	PGSB	gene	45367512	45371740	.	+	.	ID=LotjaGi6g1v0168200
LjG1.1_chr6	PGSB	mRNA	45367512	45371740	.	+	.	ID=LotjaGi6g1v0168200.1;Parent=LotjaGi6g1v0168200
LjG1.1_chr6	PGSB	five_prime_UTR	45367512	45368051	.	+	.	ID=LotjaGi6g1v0168200.1.five_prime_UTR.1;Parent=LotjaGi6g1v0168200.1
LjG1.1_chr6	PGSB	exon	45367512	45368112	.	+	.	ID=LotjaGi6g1v0168200.1.exon.1;Parent=LotjaGi6g1v0168200.1
LjG1.1_chr6	PGSB	CDS	45368052	45368112	.	+	0	ID=LotjaGi6g1v0168200.1.CDS.1;Parent=LotjaGi6g1v0168200.1
LjG1.1_chr6	PGSB	exon	45369558	45370043	.	+	.	ID=LotjaGi6g1v0168200.1.exon.2;Parent=LotjaGi6g1v0168200.1
LjG1.1_chr6	PGSB	CDS	45369558	45370043	.	+	2	ID=LotjaGi6g1v0168200.1.CDS.2;Parent=LotjaGi6g1v0168200.1
LjG1.1_chr6	PGSB	exon	45371015	45371045	.	+	.	ID=LotjaGi6g1v0168200.1.exon.3;Parent=LotjaGi6g1v0168200.1
LjG1.1_chr6	PGSB	CDS	45371015	45371045	.	+	2	ID=LotjaGi6g1v0168200.1.CDS.3;Parent=LotjaGi6g1v0168200.1
LjG1.1_chr6	PGSB	CDS	45371141	45371315	.	+	1	ID=LotjaGi6g1v0168200.1.CDS.4;Parent=LotjaGi6g1v0168200.1
LjG1.1_chr6	PGSB	exon	45371141	45371740	.	+	.	ID=LotjaGi6g1v0168200.1.exon.4;Parent=LotjaGi6g1v0168200.1
LjG1.1_chr6	PGSB	three_prime_UTR	45371316	45371740	.	+	.	ID=LotjaGi6g1v0168200.1.three_prime_UTR.2;Parent=LotjaGi6g1v0168200.1
###
LjG1.1_chr6	PGSB	gene	45393693	45395175	.	+	.	ID=LotjaGi6g1v0168300
LjG1.1_chr6	PGSB	mRNA	45393693	45395175	.	+	.	ID=LotjaGi6g1v0168300.1;Parent=LotjaGi6g1v0168300
LjG1.1_chr6	PGSB	five_prime_UTR	45393693	45393979	.	+	.	ID=LotjaGi6g1v0168300.1.five_prime_UTR.1;Parent=LotjaGi6g1v0168300.1
LjG1.1_chr6	PGSB	exon	45393693	45395175	.	+	.	ID=LotjaGi6g1v0168300.1.exon.1;Parent=LotjaGi6g1v0168300.1
LjG1.1_chr6	PGSB	CDS	45393980	45394906	.	+	0	ID=LotjaGi6g1v0168300.1.CDS.1;Parent=LotjaGi6g1v0168300.1
LjG1.1_chr6	PGSB	three_prime_UTR	45394907	45395175	.	+	.	ID=LotjaGi6g1v0168300.1.three_prime_UTR.2;Parent=LotjaGi6g1v0168300.1
###
LjG1.1_chr6	PGSB	gene	45396003	45399705	.	-	.	ID=LotjaGi6g1v0168400
LjG1.1_chr6	PGSB	mRNA	45396003	45399705	.	-	.	ID=LotjaGi6g1v0168400.1;Parent=LotjaGi6g1v0168400
LjG1.1_chr6	PGSB	three_prime_UTR	45396003	45396917	.	-	.	ID=LotjaGi6g1v0168400.1.three_prime_UTR.1;Parent=LotjaGi6g1v0168400.1
LjG1.1_chr6	PGSB	exon	45396003	45397790	.	-	.	ID=LotjaGi6g1v0168400.1.exon.1;Parent=LotjaGi6g1v0168400.1
LjG1.1_chr6	PGSB	CDS	45396918	45397790	.	-	0	ID=LotjaGi6g1v0168400.1.CDS.1;Parent=LotjaGi6g1v0168400.1
LjG1.1_chr6	PGSB	CDS	45398863	45399576	.	-	0	ID=LotjaGi6g1v0168400.1.CDS.2;Parent=LotjaGi6g1v0168400.1
LjG1.1_chr6	PGSB	exon	45398863	45399705	.	-	.	ID=LotjaGi6g1v0168400.1.exon.2;Parent=LotjaGi6g1v0168400.1
LjG1.1_chr6	PGSB	five_prime_UTR	45399577	45399705	.	-	.	ID=LotjaGi6g1v0168400.1.five_prime_UTR.2;Parent=LotjaGi6g1v0168400.1
LjG1.1_chr6	PGSB	mRNA	45396141	45397800	.	-	.	ID=LotjaGi6g1v0168400.2;Parent=LotjaGi6g1v0168400
LjG1.1_chr6	PGSB	three_prime_UTR	45396141	45396917	.	-	.	ID=LotjaGi6g1v0168400.2.three_prime_UTR.1;Parent=LotjaGi6g1v0168400.2
LjG1.1_chr6	PGSB	exon	45396141	45397800	.	-	.	ID=LotjaGi6g1v0168400.2.exon.1;Parent=LotjaGi6g1v0168400.2
LjG1.1_chr6	PGSB	CDS	45396918	45397745	.	-	0	ID=LotjaGi6g1v0168400.2.CDS.1;Parent=LotjaGi6g1v0168400.2
LjG1.1_chr6	PGSB	five_prime_UTR	45397746	45397800	.	-	.	ID=LotjaGi6g1v0168400.2.five_prime_UTR.2;Parent=LotjaGi6g1v0168400.2
###
LjG1.1_chr6	PGSB	gene	45406995	45414200	.	+	.	ID=LotjaGi6g1v0168500_LC
LjG1.1_chr6	PGSB	mRNA	45406995	45414200	.	+	.	ID=LotjaGi6g1v0168500_LC.1;Parent=LotjaGi6g1v0168500_LC
LjG1.1_chr6	PGSB	exon	45406995	45408884	.	+	.	ID=LotjaGi6g1v0168500_LC.1.exon.1;Parent=LotjaGi6g1v0168500_LC.1
LjG1.1_chr6	PGSB	five_prime_UTR	45406995	45408884	.	+	.	ID=LotjaGi6g1v0168500_LC.1.five_prime_UTR.1;Parent=LotjaGi6g1v0168500_LC.1
LjG1.1_chr6	PGSB	exon	45410112	45410171	.	+	.	ID=LotjaGi6g1v0168500_LC.1.exon.2;Parent=LotjaGi6g1v0168500_LC.1
LjG1.1_chr6	PGSB	five_prime_UTR	45410112	45410171	.	+	.	ID=LotjaGi6g1v0168500_LC.1.five_prime_UTR.2;Parent=LotjaGi6g1v0168500_LC.1
LjG1.1_chr6	PGSB	five_prime_UTR	45410869	45410943	.	+	.	ID=LotjaGi6g1v0168500_LC.1.five_prime_UTR.3;Parent=LotjaGi6g1v0168500_LC.1
LjG1.1_chr6	PGSB	exon	45410869	45410976	.	+	.	ID=LotjaGi6g1v0168500_LC.1.exon.3;Parent=LotjaGi6g1v0168500_LC.1
LjG1.1_chr6	PGSB	CDS	45410944	45410976	.	+	0	ID=LotjaGi6g1v0168500_LC.1.CDS.1;Parent=LotjaGi6g1v0168500_LC.1
LjG1.1_chr6	PGSB	exon	45411060	45411710	.	+	.	ID=LotjaGi6g1v0168500_LC.1.exon.4;Parent=LotjaGi6g1v0168500_LC.1
LjG1.1_chr6	PGSB	CDS	45411060	45411710	.	+	0	ID=LotjaGi6g1v0168500_LC.1.CDS.2;Parent=LotjaGi6g1v0168500_LC.1
LjG1.1_chr6	PGSB	exon	45411797	45411924	.	+	.	ID=LotjaGi6g1v0168500_LC.1.exon.5;Parent=LotjaGi6g1v0168500_LC.1
LjG1.1_chr6	PGSB	CDS	45411797	45411924	.	+	0	ID=LotjaGi6g1v0168500_LC.1.CDS.3;Parent=LotjaGi6g1v0168500_LC.1
LjG1.1_chr6	PGSB	CDS	45412016	45412067	.	+	1	ID=LotjaGi6g1v0168500_LC.1.CDS.4;Parent=LotjaGi6g1v0168500_LC.1
LjG1.1_chr6	PGSB	exon	45412016	45412395	.	+	.	ID=LotjaGi6g1v0168500_LC.1.exon.6;Parent=LotjaGi6g1v0168500_LC.1
LjG1.1_chr6	PGSB	three_prime_UTR	45412068	45412395	.	+	.	ID=LotjaGi6g1v0168500_LC.1.three_prime_UTR.4;Parent=LotjaGi6g1v0168500_LC.1
LjG1.1_chr6	PGSB	exon	45412502	45412583	.	+	.	ID=LotjaGi6g1v0168500_LC.1.exon.7;Parent=LotjaGi6g1v0168500_LC.1
LjG1.1_chr6	PGSB	three_prime_UTR	45412502	45412583	.	+	.	ID=LotjaGi6g1v0168500_LC.1.three_prime_UTR.5;Parent=LotjaGi6g1v0168500_LC.1
LjG1.1_chr6	PGSB	exon	45412686	45412775	.	+	.	ID=LotjaGi6g1v0168500_LC.1.exon.8;Parent=LotjaGi6g1v0168500_LC.1
LjG1.1_chr6	PGSB	three_prime_UTR	45412686	45412775	.	+	.	ID=LotjaGi6g1v0168500_LC.1.three_prime_UTR.6;Parent=LotjaGi6g1v0168500_LC.1
LjG1.1_chr6	PGSB	exon	45412891	45414200	.	+	.	ID=LotjaGi6g1v0168500_LC.1.exon.9;Parent=LotjaGi6g1v0168500_LC.1
LjG1.1_chr6	PGSB	three_prime_UTR	45412891	45414200	.	+	.	ID=LotjaGi6g1v0168500_LC.1.three_prime_UTR.7;Parent=LotjaGi6g1v0168500_LC.1
LjG1.1_chr6	PGSB	mRNA	45408492	45413710	.	+	.	ID=LotjaGi6g1v0168500_LC.2;Parent=LotjaGi6g1v0168500_LC
LjG1.1_chr6	PGSB	exon	45408492	45408884	.	+	.	ID=LotjaGi6g1v0168500_LC.2.exon.1;Parent=LotjaGi6g1v0168500_LC.2
LjG1.1_chr6	PGSB	five_prime_UTR	45408492	45408884	.	+	.	ID=LotjaGi6g1v0168500_LC.2.five_prime_UTR.1;Parent=LotjaGi6g1v0168500_LC.2
LjG1.1_chr6	PGSB	exon	45410112	45410171	.	+	.	ID=LotjaGi6g1v0168500_LC.2.exon.2;Parent=LotjaGi6g1v0168500_LC.2
LjG1.1_chr6	PGSB	five_prime_UTR	45410112	45410171	.	+	.	ID=LotjaGi6g1v0168500_LC.2.five_prime_UTR.2;Parent=LotjaGi6g1v0168500_LC.2
LjG1.1_chr6	PGSB	five_prime_UTR	45410869	45410943	.	+	.	ID=LotjaGi6g1v0168500_LC.2.five_prime_UTR.3;Parent=LotjaGi6g1v0168500_LC.2
LjG1.1_chr6	PGSB	exon	45410869	45410976	.	+	.	ID=LotjaGi6g1v0168500_LC.2.exon.3;Parent=LotjaGi6g1v0168500_LC.2
LjG1.1_chr6	PGSB	CDS	45410944	45410976	.	+	0	ID=LotjaGi6g1v0168500_LC.2.CDS.1;Parent=LotjaGi6g1v0168500_LC.2
LjG1.1_chr6	PGSB	exon	45411060	45411710	.	+	.	ID=LotjaGi6g1v0168500_LC.2.exon.4;Parent=LotjaGi6g1v0168500_LC.2
LjG1.1_chr6	PGSB	CDS	45411060	45411710	.	+	0	ID=LotjaGi6g1v0168500_LC.2.CDS.2;Parent=LotjaGi6g1v0168500_LC.2
LjG1.1_chr6	PGSB	exon	45411797	45411924	.	+	.	ID=LotjaGi6g1v0168500_LC.2.exon.5;Parent=LotjaGi6g1v0168500_LC.2
LjG1.1_chr6	PGSB	CDS	45411797	45411924	.	+	0	ID=LotjaGi6g1v0168500_LC.2.CDS.3;Parent=LotjaGi6g1v0168500_LC.2
LjG1.1_chr6	PGSB	CDS	45412016	45412067	.	+	1	ID=LotjaGi6g1v0168500_LC.2.CDS.4;Parent=LotjaGi6g1v0168500_LC.2
LjG1.1_chr6	PGSB	exon	45412016	45412395	.	+	.	ID=LotjaGi6g1v0168500_LC.2.exon.6;Parent=LotjaGi6g1v0168500_LC.2
LjG1.1_chr6	PGSB	three_prime_UTR	45412068	45412395	.	+	.	ID=LotjaGi6g1v0168500_LC.2.three_prime_UTR.4;Parent=LotjaGi6g1v0168500_LC.2
LjG1.1_chr6	PGSB	exon	45412502	45412583	.	+	.	ID=LotjaGi6g1v0168500_LC.2.exon.7;Parent=LotjaGi6g1v0168500_LC.2
LjG1.1_chr6	PGSB	three_prime_UTR	45412502	45412583	.	+	.	ID=LotjaGi6g1v0168500_LC.2.three_prime_UTR.5;Parent=LotjaGi6g1v0168500_LC.2
LjG1.1_chr6	PGSB	exon	45412686	45412775	.	+	.	ID=LotjaGi6g1v0168500_LC.2.exon.8;Parent=LotjaGi6g1v0168500_LC.2
LjG1.1_chr6	PGSB	three_prime_UTR	45412686	45412775	.	+	.	ID=LotjaGi6g1v0168500_LC.2.three_prime_UTR.6;Parent=LotjaGi6g1v0168500_LC.2
LjG1.1_chr6	PGSB	exon	45412891	45413016	.	+	.	ID=LotjaGi6g1v0168500_LC.2.exon.9;Parent=LotjaGi6g1v0168500_LC.2
LjG1.1_chr6	PGSB	three_prime_UTR	45412891	45413016	.	+	.	ID=LotjaGi6g1v0168500_LC.2.three_prime_UTR.7;Parent=LotjaGi6g1v0168500_LC.2
LjG1.1_chr6	PGSB	exon	45413096	45413710	.	+	.	ID=LotjaGi6g1v0168500_LC.2.exon.10;Parent=LotjaGi6g1v0168500_LC.2
LjG1.1_chr6	PGSB	three_prime_UTR	45413096	45413710	.	+	.	ID=LotjaGi6g1v0168500_LC.2.three_prime_UTR.8;Parent=LotjaGi6g1v0168500_LC.2
###
LjG1.1_chr6	PGSB	gene	45414714	45418532	.	+	.	ID=LotjaGi6g1v0168600_LC
LjG1.1_chr6	PGSB	mRNA	45414714	45418532	.	+	.	ID=LotjaGi6g1v0168600_LC.1;Parent=LotjaGi6g1v0168600_LC
LjG1.1_chr6	PGSB	exon	45414714	45415210	.	+	.	ID=LotjaGi6g1v0168600_LC.1.exon.1;Parent=LotjaGi6g1v0168600_LC.1
LjG1.1_chr6	PGSB	five_prime_UTR	45414714	45415210	.	+	.	ID=LotjaGi6g1v0168600_LC.1.five_prime_UTR.1;Parent=LotjaGi6g1v0168600_LC.1
LjG1.1_chr6	PGSB	five_prime_UTR	45415612	45415638	.	+	.	ID=LotjaGi6g1v0168600_LC.1.five_prime_UTR.2;Parent=LotjaGi6g1v0168600_LC.1
LjG1.1_chr6	PGSB	exon	45415612	45417540	.	+	.	ID=LotjaGi6g1v0168600_LC.1.exon.2;Parent=LotjaGi6g1v0168600_LC.1
LjG1.1_chr6	PGSB	CDS	45415639	45417540	.	+	0	ID=LotjaGi6g1v0168600_LC.1.CDS.1;Parent=LotjaGi6g1v0168600_LC.1
LjG1.1_chr6	PGSB	CDS	45417661	45417801	.	+	0	ID=LotjaGi6g1v0168600_LC.1.CDS.2;Parent=LotjaGi6g1v0168600_LC.1
LjG1.1_chr6	PGSB	exon	45417661	45418532	.	+	.	ID=LotjaGi6g1v0168600_LC.1.exon.3;Parent=LotjaGi6g1v0168600_LC.1
LjG1.1_chr6	PGSB	three_prime_UTR	45417802	45418532	.	+	.	ID=LotjaGi6g1v0168600_LC.1.three_prime_UTR.3;Parent=LotjaGi6g1v0168600_LC.1
LjG1.1_chr6	PGSB	mRNA	45414714	45418532	.	+	.	ID=LotjaGi6g1v0168600_LC.2;Parent=LotjaGi6g1v0168600_LC
LjG1.1_chr6	PGSB	exon	45414714	45415210	.	+	.	ID=LotjaGi6g1v0168600_LC.2.exon.1;Parent=LotjaGi6g1v0168600_LC.2
LjG1.1_chr6	PGSB	five_prime_UTR	45414714	45415210	.	+	.	ID=LotjaGi6g1v0168600_LC.2.five_prime_UTR.1;Parent=LotjaGi6g1v0168600_LC.2
LjG1.1_chr6	PGSB	five_prime_UTR	45415612	45415638	.	+	.	ID=LotjaGi6g1v0168600_LC.2.five_prime_UTR.2;Parent=LotjaGi6g1v0168600_LC.2
LjG1.1_chr6	PGSB	exon	45415612	45417540	.	+	.	ID=LotjaGi6g1v0168600_LC.2.exon.2;Parent=LotjaGi6g1v0168600_LC.2
LjG1.1_chr6	PGSB	CDS	45415639	45417540	.	+	0	ID=LotjaGi6g1v0168600_LC.2.CDS.1;Parent=LotjaGi6g1v0168600_LC.2
LjG1.1_chr6	PGSB	exon	45417661	45417765	.	+	.	ID=LotjaGi6g1v0168600_LC.2.exon.3;Parent=LotjaGi6g1v0168600_LC.2
LjG1.1_chr6	PGSB	CDS	45417661	45417765	.	+	0	ID=LotjaGi6g1v0168600_LC.2.CDS.2;Parent=LotjaGi6g1v0168600_LC.2
LjG1.1_chr6	PGSB	CDS	45417963	45418106	.	+	0	ID=LotjaGi6g1v0168600_LC.2.CDS.3;Parent=LotjaGi6g1v0168600_LC.2
LjG1.1_chr6	PGSB	exon	45417963	45418532	.	+	.	ID=LotjaGi6g1v0168600_LC.2.exon.4;Parent=LotjaGi6g1v0168600_LC.2
LjG1.1_chr6	PGSB	three_prime_UTR	45418107	45418532	.	+	.	ID=LotjaGi6g1v0168600_LC.2.three_prime_UTR.3;Parent=LotjaGi6g1v0168600_LC.2
LjG1.1_chr6	PGSB	mRNA	45415024	45418484	.	+	.	ID=LotjaGi6g1v0168600_LC.3;Parent=LotjaGi6g1v0168600_LC
LjG1.1_chr6	PGSB	exon	45415024	45415210	.	+	.	ID=LotjaGi6g1v0168600_LC.3.exon.1;Parent=LotjaGi6g1v0168600_LC.3
LjG1.1_chr6	PGSB	five_prime_UTR	45415024	45415210	.	+	.	ID=LotjaGi6g1v0168600_LC.3.five_prime_UTR.1;Parent=LotjaGi6g1v0168600_LC.3
LjG1.1_chr6	PGSB	five_prime_UTR	45415612	45415638	.	+	.	ID=LotjaGi6g1v0168600_LC.3.five_prime_UTR.2;Parent=LotjaGi6g1v0168600_LC.3
LjG1.1_chr6	PGSB	exon	45415612	45417540	.	+	.	ID=LotjaGi6g1v0168600_LC.3.exon.2;Parent=LotjaGi6g1v0168600_LC.3
LjG1.1_chr6	PGSB	CDS	45415639	45417540	.	+	0	ID=LotjaGi6g1v0168600_LC.3.CDS.1;Parent=LotjaGi6g1v0168600_LC.3
LjG1.1_chr6	PGSB	exon	45417661	45417765	.	+	.	ID=LotjaGi6g1v0168600_LC.3.exon.3;Parent=LotjaGi6g1v0168600_LC.3
LjG1.1_chr6	PGSB	CDS	45417661	45417765	.	+	0	ID=LotjaGi6g1v0168600_LC.3.CDS.2;Parent=LotjaGi6g1v0168600_LC.3
LjG1.1_chr6	PGSB	CDS	45417963	45418106	.	+	0	ID=LotjaGi6g1v0168600_LC.3.CDS.3;Parent=LotjaGi6g1v0168600_LC.3
LjG1.1_chr6	PGSB	exon	45417963	45418109	.	+	.	ID=LotjaGi6g1v0168600_LC.3.exon.4;Parent=LotjaGi6g1v0168600_LC.3
LjG1.1_chr6	PGSB	three_prime_UTR	45418107	45418109	.	+	.	ID=LotjaGi6g1v0168600_LC.3.three_prime_UTR.3;Parent=LotjaGi6g1v0168600_LC.3
LjG1.1_chr6	PGSB	exon	45418202	45418484	.	+	.	ID=LotjaGi6g1v0168600_LC.3.exon.5;Parent=LotjaGi6g1v0168600_LC.3
LjG1.1_chr6	PGSB	three_prime_UTR	45418202	45418484	.	+	.	ID=LotjaGi6g1v0168600_LC.3.three_prime_UTR.4;Parent=LotjaGi6g1v0168600_LC.3
###
LjG1.1_chr6	PGSB	gene	45420592	45422414	.	+	.	ID=LotjaGi6g1v0168700_LC
LjG1.1_chr6	PGSB	mRNA	45420592	45422414	.	+	.	ID=LotjaGi6g1v0168700_LC.1;Parent=LotjaGi6g1v0168700_LC
LjG1.1_chr6	PGSB	five_prime_UTR	45420592	45421660	.	+	.	ID=LotjaGi6g1v0168700_LC.1.five_prime_UTR.1;Parent=LotjaGi6g1v0168700_LC.1
LjG1.1_chr6	PGSB	exon	45420592	45422414	.	+	.	ID=LotjaGi6g1v0168700_LC.1.exon.1;Parent=LotjaGi6g1v0168700_LC.1
LjG1.1_chr6	PGSB	CDS	45421661	45422413	.	+	0	ID=LotjaGi6g1v0168700_LC.1.CDS.1;Parent=LotjaGi6g1v0168700_LC.1
LjG1.1_chr6	PGSB	three_prime_UTR	45422414	45422414	.	+	.	ID=LotjaGi6g1v0168700_LC.1.three_prime_UTR.2;Parent=LotjaGi6g1v0168700_LC.1
###
LjG1.1_chr6	PGSB	gene	45423970	45424960	.	+	.	ID=LotjaGi6g1v0168800_LC
LjG1.1_chr6	PGSB	mRNA	45423970	45424960	.	+	.	ID=LotjaGi6g1v0168800_LC.1;Parent=LotjaGi6g1v0168800_LC
LjG1.1_chr6	PGSB	five_prime_UTR	45423970	45424270	.	+	.	ID=LotjaGi6g1v0168800_LC.1.five_prime_UTR.1;Parent=LotjaGi6g1v0168800_LC.1
LjG1.1_chr6	PGSB	exon	45423970	45424960	.	+	.	ID=LotjaGi6g1v0168800_LC.1.exon.1;Parent=LotjaGi6g1v0168800_LC.1
LjG1.1_chr6	PGSB	CDS	45424271	45424960	.	+	0	ID=LotjaGi6g1v0168800_LC.1.CDS.1;Parent=LotjaGi6g1v0168800_LC.1
###
LjG1.1_chr6	PGSB	gene	45427368	45428370	.	+	.	ID=LotjaGi6g1v0168900_LC
LjG1.1_chr6	PGSB	mRNA	45427368	45428370	.	+	.	ID=LotjaGi6g1v0168900_LC.1;Parent=LotjaGi6g1v0168900_LC
LjG1.1_chr6	PGSB	five_prime_UTR	45427368	45427383	.	+	.	ID=LotjaGi6g1v0168900_LC.1.five_prime_UTR.1;Parent=LotjaGi6g1v0168900_LC.1
LjG1.1_chr6	PGSB	exon	45427368	45428370	.	+	.	ID=LotjaGi6g1v0168900_LC.1.exon.1;Parent=LotjaGi6g1v0168900_LC.1
LjG1.1_chr6	PGSB	CDS	45427384	45427812	.	+	0	ID=LotjaGi6g1v0168900_LC.1.CDS.1;Parent=LotjaGi6g1v0168900_LC.1
LjG1.1_chr6	PGSB	three_prime_UTR	45427813	45428370	.	+	.	ID=LotjaGi6g1v0168900_LC.1.three_prime_UTR.2;Parent=LotjaGi6g1v0168900_LC.1
###
LjG1.1_chr6	PGSB	gene	45435693	45439777	.	+	.	ID=LotjaGi6g1v0169000
LjG1.1_chr6	PGSB	mRNA	45435693	45439777	.	+	.	ID=LotjaGi6g1v0169000.1;Parent=LotjaGi6g1v0169000
LjG1.1_chr6	PGSB	five_prime_UTR	45435693	45436071	.	+	.	ID=LotjaGi6g1v0169000.1.five_prime_UTR.1;Parent=LotjaGi6g1v0169000.1
LjG1.1_chr6	PGSB	exon	45435693	45436202	.	+	.	ID=LotjaGi6g1v0169000.1.exon.1;Parent=LotjaGi6g1v0169000.1
LjG1.1_chr6	PGSB	CDS	45436072	45436202	.	+	0	ID=LotjaGi6g1v0169000.1.CDS.1;Parent=LotjaGi6g1v0169000.1
LjG1.1_chr6	PGSB	exon	45436783	45437098	.	+	.	ID=LotjaGi6g1v0169000.1.exon.2;Parent=LotjaGi6g1v0169000.1
LjG1.1_chr6	PGSB	CDS	45436783	45437098	.	+	1	ID=LotjaGi6g1v0169000.1.CDS.2;Parent=LotjaGi6g1v0169000.1
LjG1.1_chr6	PGSB	exon	45437754	45437849	.	+	.	ID=LotjaGi6g1v0169000.1.exon.3;Parent=LotjaGi6g1v0169000.1
LjG1.1_chr6	PGSB	CDS	45437754	45437849	.	+	0	ID=LotjaGi6g1v0169000.1.CDS.3;Parent=LotjaGi6g1v0169000.1
LjG1.1_chr6	PGSB	exon	45438002	45438070	.	+	.	ID=LotjaGi6g1v0169000.1.exon.4;Parent=LotjaGi6g1v0169000.1
LjG1.1_chr6	PGSB	CDS	45438002	45438070	.	+	0	ID=LotjaGi6g1v0169000.1.CDS.4;Parent=LotjaGi6g1v0169000.1
LjG1.1_chr6	PGSB	exon	45438149	45438277	.	+	.	ID=LotjaGi6g1v0169000.1.exon.5;Parent=LotjaGi6g1v0169000.1
LjG1.1_chr6	PGSB	CDS	45438149	45438277	.	+	0	ID=LotjaGi6g1v0169000.1.CDS.5;Parent=LotjaGi6g1v0169000.1
LjG1.1_chr6	PGSB	exon	45438486	45438582	.	+	.	ID=LotjaGi6g1v0169000.1.exon.6;Parent=LotjaGi6g1v0169000.1
LjG1.1_chr6	PGSB	CDS	45438486	45438582	.	+	0	ID=LotjaGi6g1v0169000.1.CDS.6;Parent=LotjaGi6g1v0169000.1
LjG1.1_chr6	PGSB	CDS	45438668	45438801	.	+	2	ID=LotjaGi6g1v0169000.1.CDS.7;Parent=LotjaGi6g1v0169000.1
LjG1.1_chr6	PGSB	exon	45438668	45439777	.	+	.	ID=LotjaGi6g1v0169000.1.exon.7;Parent=LotjaGi6g1v0169000.1
LjG1.1_chr6	PGSB	three_prime_UTR	45438802	45439777	.	+	.	ID=LotjaGi6g1v0169000.1.three_prime_UTR.2;Parent=LotjaGi6g1v0169000.1
###
LjG1.1_chr6	PGSB	gene	45456040	45464387	.	-	.	ID=LotjaGi6g1v0169100
LjG1.1_chr6	PGSB	mRNA	45456040	45464387	.	-	.	ID=LotjaGi6g1v0169100.1;Parent=LotjaGi6g1v0169100
LjG1.1_chr6	PGSB	exon	45456040	45457439	.	-	.	ID=LotjaGi6g1v0169100.1.exon.1;Parent=LotjaGi6g1v0169100.1
LjG1.1_chr6	PGSB	three_prime_UTR	45456040	45457439	.	-	.	ID=LotjaGi6g1v0169100.1.three_prime_UTR.1;Parent=LotjaGi6g1v0169100.1
LjG1.1_chr6	PGSB	exon	45457830	45458009	.	-	.	ID=LotjaGi6g1v0169100.1.exon.2;Parent=LotjaGi6g1v0169100.1
LjG1.1_chr6	PGSB	three_prime_UTR	45457830	45458009	.	-	.	ID=LotjaGi6g1v0169100.1.three_prime_UTR.2;Parent=LotjaGi6g1v0169100.1
LjG1.1_chr6	PGSB	three_prime_UTR	45458291	45458448	.	-	.	ID=LotjaGi6g1v0169100.1.three_prime_UTR.3;Parent=LotjaGi6g1v0169100.1
LjG1.1_chr6	PGSB	exon	45458291	45458539	.	-	.	ID=LotjaGi6g1v0169100.1.exon.3;Parent=LotjaGi6g1v0169100.1
LjG1.1_chr6	PGSB	CDS	45458449	45458539	.	-	1	ID=LotjaGi6g1v0169100.1.CDS.1;Parent=LotjaGi6g1v0169100.1
LjG1.1_chr6	PGSB	exon	45458653	45459595	.	-	.	ID=LotjaGi6g1v0169100.1.exon.4;Parent=LotjaGi6g1v0169100.1
LjG1.1_chr6	PGSB	CDS	45458653	45459595	.	-	2	ID=LotjaGi6g1v0169100.1.CDS.2;Parent=LotjaGi6g1v0169100.1
LjG1.1_chr6	PGSB	exon	45459696	45459787	.	-	.	ID=LotjaGi6g1v0169100.1.exon.5;Parent=LotjaGi6g1v0169100.1
LjG1.1_chr6	PGSB	CDS	45459696	45459787	.	-	1	ID=LotjaGi6g1v0169100.1.CDS.3;Parent=LotjaGi6g1v0169100.1
LjG1.1_chr6	PGSB	exon	45460739	45460890	.	-	.	ID=LotjaGi6g1v0169100.1.exon.6;Parent=LotjaGi6g1v0169100.1
LjG1.1_chr6	PGSB	CDS	45460739	45460890	.	-	0	ID=LotjaGi6g1v0169100.1.CDS.4;Parent=LotjaGi6g1v0169100.1
LjG1.1_chr6	PGSB	exon	45460994	45461110	.	-	.	ID=LotjaGi6g1v0169100.1.exon.7;Parent=LotjaGi6g1v0169100.1
LjG1.1_chr6	PGSB	CDS	45460994	45461110	.	-	0	ID=LotjaGi6g1v0169100.1.CDS.5;Parent=LotjaGi6g1v0169100.1
LjG1.1_chr6	PGSB	exon	45461197	45461355	.	-	.	ID=LotjaGi6g1v0169100.1.exon.8;Parent=LotjaGi6g1v0169100.1
LjG1.1_chr6	PGSB	CDS	45461197	45461355	.	-	0	ID=LotjaGi6g1v0169100.1.CDS.6;Parent=LotjaGi6g1v0169100.1
LjG1.1_chr6	PGSB	exon	45462242	45462714	.	-	.	ID=LotjaGi6g1v0169100.1.exon.9;Parent=LotjaGi6g1v0169100.1
LjG1.1_chr6	PGSB	CDS	45462242	45462714	.	-	2	ID=LotjaGi6g1v0169100.1.CDS.7;Parent=LotjaGi6g1v0169100.1
LjG1.1_chr6	PGSB	CDS	45462813	45462972	.	-	0	ID=LotjaGi6g1v0169100.1.CDS.8;Parent=LotjaGi6g1v0169100.1
LjG1.1_chr6	PGSB	exon	45462813	45462982	.	-	.	ID=LotjaGi6g1v0169100.1.exon.10;Parent=LotjaGi6g1v0169100.1
LjG1.1_chr6	PGSB	five_prime_UTR	45462973	45462982	.	-	.	ID=LotjaGi6g1v0169100.1.five_prime_UTR.4;Parent=LotjaGi6g1v0169100.1
LjG1.1_chr6	PGSB	exon	45464014	45464387	.	-	.	ID=LotjaGi6g1v0169100.1.exon.11;Parent=LotjaGi6g1v0169100.1
LjG1.1_chr6	PGSB	five_prime_UTR	45464014	45464387	.	-	.	ID=LotjaGi6g1v0169100.1.five_prime_UTR.5;Parent=LotjaGi6g1v0169100.1
LjG1.1_chr6	PGSB	mRNA	45456610	45464377	.	-	.	ID=LotjaGi6g1v0169100.2;Parent=LotjaGi6g1v0169100
LjG1.1_chr6	PGSB	three_prime_UTR	45456610	45457322	.	-	.	ID=LotjaGi6g1v0169100.2.three_prime_UTR.1;Parent=LotjaGi6g1v0169100.2
LjG1.1_chr6	PGSB	exon	45456610	45457439	.	-	.	ID=LotjaGi6g1v0169100.2.exon.1;Parent=LotjaGi6g1v0169100.2
LjG1.1_chr6	PGSB	CDS	45457323	45457439	.	-	0	ID=LotjaGi6g1v0169100.2.CDS.1;Parent=LotjaGi6g1v0169100.2
LjG1.1_chr6	PGSB	exon	45457830	45458009	.	-	.	ID=LotjaGi6g1v0169100.2.exon.2;Parent=LotjaGi6g1v0169100.2
LjG1.1_chr6	PGSB	CDS	45457830	45458009	.	-	0	ID=LotjaGi6g1v0169100.2.CDS.2;Parent=LotjaGi6g1v0169100.2
LjG1.1_chr6	PGSB	exon	45458291	45458359	.	-	.	ID=LotjaGi6g1v0169100.2.exon.3;Parent=LotjaGi6g1v0169100.2
LjG1.1_chr6	PGSB	CDS	45458291	45458359	.	-	0	ID=LotjaGi6g1v0169100.2.CDS.3;Parent=LotjaGi6g1v0169100.2
LjG1.1_chr6	PGSB	exon	45458455	45458539	.	-	.	ID=LotjaGi6g1v0169100.2.exon.4;Parent=LotjaGi6g1v0169100.2
LjG1.1_chr6	PGSB	CDS	45458455	45458539	.	-	1	ID=LotjaGi6g1v0169100.2.CDS.4;Parent=LotjaGi6g1v0169100.2
LjG1.1_chr6	PGSB	exon	45458653	45459595	.	-	.	ID=LotjaGi6g1v0169100.2.exon.5;Parent=LotjaGi6g1v0169100.2
LjG1.1_chr6	PGSB	CDS	45458653	45459595	.	-	2	ID=LotjaGi6g1v0169100.2.CDS.5;Parent=LotjaGi6g1v0169100.2
LjG1.1_chr6	PGSB	exon	45459696	45459787	.	-	.	ID=LotjaGi6g1v0169100.2.exon.6;Parent=LotjaGi6g1v0169100.2
LjG1.1_chr6	PGSB	CDS	45459696	45459787	.	-	1	ID=LotjaGi6g1v0169100.2.CDS.6;Parent=LotjaGi6g1v0169100.2
LjG1.1_chr6	PGSB	exon	45460739	45460890	.	-	.	ID=LotjaGi6g1v0169100.2.exon.7;Parent=LotjaGi6g1v0169100.2
LjG1.1_chr6	PGSB	CDS	45460739	45460890	.	-	0	ID=LotjaGi6g1v0169100.2.CDS.7;Parent=LotjaGi6g1v0169100.2
LjG1.1_chr6	PGSB	exon	45460994	45461110	.	-	.	ID=LotjaGi6g1v0169100.2.exon.8;Parent=LotjaGi6g1v0169100.2
LjG1.1_chr6	PGSB	CDS	45460994	45461110	.	-	0	ID=LotjaGi6g1v0169100.2.CDS.8;Parent=LotjaGi6g1v0169100.2
LjG1.1_chr6	PGSB	exon	45461197	45461355	.	-	.	ID=LotjaGi6g1v0169100.2.exon.9;Parent=LotjaGi6g1v0169100.2
LjG1.1_chr6	PGSB	CDS	45461197	45461355	.	-	0	ID=LotjaGi6g1v0169100.2.CDS.9;Parent=LotjaGi6g1v0169100.2
LjG1.1_chr6	PGSB	exon	45462242	45462714	.	-	.	ID=LotjaGi6g1v0169100.2.exon.10;Parent=LotjaGi6g1v0169100.2
LjG1.1_chr6	PGSB	CDS	45462242	45462714	.	-	2	ID=LotjaGi6g1v0169100.2.CDS.10;Parent=LotjaGi6g1v0169100.2
LjG1.1_chr6	PGSB	CDS	45462813	45462972	.	-	0	ID=LotjaGi6g1v0169100.2.CDS.11;Parent=LotjaGi6g1v0169100.2
LjG1.1_chr6	PGSB	exon	45462813	45462982	.	-	.	ID=LotjaGi6g1v0169100.2.exon.11;Parent=LotjaGi6g1v0169100.2
LjG1.1_chr6	PGSB	five_prime_UTR	45462973	45462982	.	-	.	ID=LotjaGi6g1v0169100.2.five_prime_UTR.2;Parent=LotjaGi6g1v0169100.2
LjG1.1_chr6	PGSB	exon	45464014	45464377	.	-	.	ID=LotjaGi6g1v0169100.2.exon.12;Parent=LotjaGi6g1v0169100.2
LjG1.1_chr6	PGSB	five_prime_UTR	45464014	45464377	.	-	.	ID=LotjaGi6g1v0169100.2.five_prime_UTR.3;Parent=LotjaGi6g1v0169100.2
LjG1.1_chr6	PGSB	mRNA	45457323	45463096	.	-	.	ID=LotjaGi6g1v0169100.3;Parent=LotjaGi6g1v0169100
LjG1.1_chr6	PGSB	exon	45457323	45457439	.	-	.	ID=LotjaGi6g1v0169100.3.exon.1;Parent=LotjaGi6g1v0169100.3
LjG1.1_chr6	PGSB	CDS	45457323	45457439	.	-	0	ID=LotjaGi6g1v0169100.3.CDS.1;Parent=LotjaGi6g1v0169100.3
LjG1.1_chr6	PGSB	exon	45457830	45458009	.	-	.	ID=LotjaGi6g1v0169100.3.exon.2;Parent=LotjaGi6g1v0169100.3
LjG1.1_chr6	PGSB	CDS	45457830	45458009	.	-	0	ID=LotjaGi6g1v0169100.3.CDS.2;Parent=LotjaGi6g1v0169100.3
LjG1.1_chr6	PGSB	exon	45458291	45458359	.	-	.	ID=LotjaGi6g1v0169100.3.exon.3;Parent=LotjaGi6g1v0169100.3
LjG1.1_chr6	PGSB	CDS	45458291	45458359	.	-	0	ID=LotjaGi6g1v0169100.3.CDS.3;Parent=LotjaGi6g1v0169100.3
LjG1.1_chr6	PGSB	exon	45458455	45458539	.	-	.	ID=LotjaGi6g1v0169100.3.exon.4;Parent=LotjaGi6g1v0169100.3
LjG1.1_chr6	PGSB	CDS	45458455	45458539	.	-	1	ID=LotjaGi6g1v0169100.3.CDS.4;Parent=LotjaGi6g1v0169100.3
LjG1.1_chr6	PGSB	exon	45458653	45459595	.	-	.	ID=LotjaGi6g1v0169100.3.exon.5;Parent=LotjaGi6g1v0169100.3
LjG1.1_chr6	PGSB	CDS	45458653	45459595	.	-	2	ID=LotjaGi6g1v0169100.3.CDS.5;Parent=LotjaGi6g1v0169100.3
LjG1.1_chr6	PGSB	exon	45459696	45459787	.	-	.	ID=LotjaGi6g1v0169100.3.exon.6;Parent=LotjaGi6g1v0169100.3
LjG1.1_chr6	PGSB	CDS	45459696	45459787	.	-	1	ID=LotjaGi6g1v0169100.3.CDS.6;Parent=LotjaGi6g1v0169100.3
LjG1.1_chr6	PGSB	exon	45460739	45460890	.	-	.	ID=LotjaGi6g1v0169100.3.exon.7;Parent=LotjaGi6g1v0169100.3
LjG1.1_chr6	PGSB	CDS	45460739	45460890	.	-	0	ID=LotjaGi6g1v0169100.3.CDS.7;Parent=LotjaGi6g1v0169100.3
LjG1.1_chr6	PGSB	exon	45460994	45461110	.	-	.	ID=LotjaGi6g1v0169100.3.exon.8;Parent=LotjaGi6g1v0169100.3
LjG1.1_chr6	PGSB	CDS	45460994	45461110	.	-	0	ID=LotjaGi6g1v0169100.3.CDS.8;Parent=LotjaGi6g1v0169100.3
LjG1.1_chr6	PGSB	exon	45461197	45461355	.	-	.	ID=LotjaGi6g1v0169100.3.exon.9;Parent=LotjaGi6g1v0169100.3
LjG1.1_chr6	PGSB	CDS	45461197	45461355	.	-	0	ID=LotjaGi6g1v0169100.3.CDS.9;Parent=LotjaGi6g1v0169100.3
LjG1.1_chr6	PGSB	exon	45462242	45462714	.	-	.	ID=LotjaGi6g1v0169100.3.exon.10;Parent=LotjaGi6g1v0169100.3
LjG1.1_chr6	PGSB	CDS	45462242	45462714	.	-	2	ID=LotjaGi6g1v0169100.3.CDS.10;Parent=LotjaGi6g1v0169100.3
LjG1.1_chr6	PGSB	CDS	45462813	45462972	.	-	0	ID=LotjaGi6g1v0169100.3.CDS.11;Parent=LotjaGi6g1v0169100.3
LjG1.1_chr6	PGSB	exon	45462813	45462979	.	-	.	ID=LotjaGi6g1v0169100.3.exon.11;Parent=LotjaGi6g1v0169100.3
LjG1.1_chr6	PGSB	five_prime_UTR	45462973	45462979	.	-	.	ID=LotjaGi6g1v0169100.3.five_prime_UTR.1;Parent=LotjaGi6g1v0169100.3
LjG1.1_chr6	PGSB	exon	45463073	45463096	.	-	.	ID=LotjaGi6g1v0169100.3.exon.12;Parent=LotjaGi6g1v0169100.3
LjG1.1_chr6	PGSB	five_prime_UTR	45463073	45463096	.	-	.	ID=LotjaGi6g1v0169100.3.five_prime_UTR.2;Parent=LotjaGi6g1v0169100.3
###
LjG1.1_chr6	PGSB	gene	45479665	45486771	.	-	.	ID=LotjaGi6g1v0169200_LC
LjG1.1_chr6	PGSB	mRNA	45479665	45486771	.	-	.	ID=LotjaGi6g1v0169200_LC.1;Parent=LotjaGi6g1v0169200_LC
LjG1.1_chr6	PGSB	three_prime_UTR	45479665	45483743	.	-	.	ID=LotjaGi6g1v0169200_LC.1.three_prime_UTR.1;Parent=LotjaGi6g1v0169200_LC.1
LjG1.1_chr6	PGSB	exon	45479665	45484000	.	-	.	ID=LotjaGi6g1v0169200_LC.1.exon.1;Parent=LotjaGi6g1v0169200_LC.1
LjG1.1_chr6	PGSB	CDS	45483744	45484000	.	-	2	ID=LotjaGi6g1v0169200_LC.1.CDS.1;Parent=LotjaGi6g1v0169200_LC.1
LjG1.1_chr6	PGSB	CDS	45484402	45484453	.	-	0	ID=LotjaGi6g1v0169200_LC.1.CDS.2;Parent=LotjaGi6g1v0169200_LC.1
LjG1.1_chr6	PGSB	exon	45484402	45484483	.	-	.	ID=LotjaGi6g1v0169200_LC.1.exon.2;Parent=LotjaGi6g1v0169200_LC.1
LjG1.1_chr6	PGSB	five_prime_UTR	45484454	45484483	.	-	.	ID=LotjaGi6g1v0169200_LC.1.five_prime_UTR.2;Parent=LotjaGi6g1v0169200_LC.1
LjG1.1_chr6	PGSB	exon	45484624	45485886	.	-	.	ID=LotjaGi6g1v0169200_LC.1.exon.3;Parent=LotjaGi6g1v0169200_LC.1
LjG1.1_chr6	PGSB	five_prime_UTR	45484624	45485886	.	-	.	ID=LotjaGi6g1v0169200_LC.1.five_prime_UTR.3;Parent=LotjaGi6g1v0169200_LC.1
LjG1.1_chr6	PGSB	exon	45486077	45486771	.	-	.	ID=LotjaGi6g1v0169200_LC.1.exon.4;Parent=LotjaGi6g1v0169200_LC.1
LjG1.1_chr6	PGSB	five_prime_UTR	45486077	45486771	.	-	.	ID=LotjaGi6g1v0169200_LC.1.five_prime_UTR.4;Parent=LotjaGi6g1v0169200_LC.1
###
LjG1.1_chr6	PGSB	gene	45491108	45491197	.	-	.	ID=LotjaGi6g1v0169300_LC
LjG1.1_chr6	PGSB	mRNA	45491108	45491197	.	-	.	ID=LotjaGi6g1v0169300_LC.1;Parent=LotjaGi6g1v0169300_LC
LjG1.1_chr6	PGSB	exon	45491108	45491197	.	-	.	ID=LotjaGi6g1v0169300_LC.1.exon.1;Parent=LotjaGi6g1v0169300_LC.1
###
LjG1.1_chr6	PGSB	gene	45497738	45504597	.	+	.	ID=LotjaGi6g1v0169400
LjG1.1_chr6	PGSB	mRNA	45497738	45504597	.	+	.	ID=LotjaGi6g1v0169400.1;Parent=LotjaGi6g1v0169400
LjG1.1_chr6	PGSB	five_prime_UTR	45497738	45498247	.	+	.	ID=LotjaGi6g1v0169400.1.five_prime_UTR.1;Parent=LotjaGi6g1v0169400.1
LjG1.1_chr6	PGSB	exon	45497738	45498274	.	+	.	ID=LotjaGi6g1v0169400.1.exon.1;Parent=LotjaGi6g1v0169400.1
LjG1.1_chr6	PGSB	CDS	45498248	45498274	.	+	0	ID=LotjaGi6g1v0169400.1.CDS.1;Parent=LotjaGi6g1v0169400.1
LjG1.1_chr6	PGSB	exon	45499562	45499970	.	+	.	ID=LotjaGi6g1v0169400.1.exon.2;Parent=LotjaGi6g1v0169400.1
LjG1.1_chr6	PGSB	CDS	45499562	45499970	.	+	0	ID=LotjaGi6g1v0169400.1.CDS.2;Parent=LotjaGi6g1v0169400.1
LjG1.1_chr6	PGSB	exon	45500328	45500455	.	+	.	ID=LotjaGi6g1v0169400.1.exon.3;Parent=LotjaGi6g1v0169400.1
LjG1.1_chr6	PGSB	CDS	45500328	45500455	.	+	2	ID=LotjaGi6g1v0169400.1.CDS.3;Parent=LotjaGi6g1v0169400.1
LjG1.1_chr6	PGSB	exon	45500622	45500681	.	+	.	ID=LotjaGi6g1v0169400.1.exon.4;Parent=LotjaGi6g1v0169400.1
LjG1.1_chr6	PGSB	CDS	45500622	45500681	.	+	0	ID=LotjaGi6g1v0169400.1.CDS.4;Parent=LotjaGi6g1v0169400.1
LjG1.1_chr6	PGSB	exon	45501190	45501339	.	+	.	ID=LotjaGi6g1v0169400.1.exon.5;Parent=LotjaGi6g1v0169400.1
LjG1.1_chr6	PGSB	CDS	45501190	45501339	.	+	0	ID=LotjaGi6g1v0169400.1.CDS.5;Parent=LotjaGi6g1v0169400.1
LjG1.1_chr6	PGSB	exon	45501421	45501576	.	+	.	ID=LotjaGi6g1v0169400.1.exon.6;Parent=LotjaGi6g1v0169400.1
LjG1.1_chr6	PGSB	CDS	45501421	45501576	.	+	0	ID=LotjaGi6g1v0169400.1.CDS.6;Parent=LotjaGi6g1v0169400.1
LjG1.1_chr6	PGSB	exon	45501766	45501977	.	+	.	ID=LotjaGi6g1v0169400.1.exon.7;Parent=LotjaGi6g1v0169400.1
LjG1.1_chr6	PGSB	CDS	45501766	45501977	.	+	0	ID=LotjaGi6g1v0169400.1.CDS.7;Parent=LotjaGi6g1v0169400.1
LjG1.1_chr6	PGSB	exon	45502108	45502206	.	+	.	ID=LotjaGi6g1v0169400.1.exon.8;Parent=LotjaGi6g1v0169400.1
LjG1.1_chr6	PGSB	CDS	45502108	45502206	.	+	1	ID=LotjaGi6g1v0169400.1.CDS.8;Parent=LotjaGi6g1v0169400.1
LjG1.1_chr6	PGSB	exon	45502902	45503059	.	+	.	ID=LotjaGi6g1v0169400.1.exon.9;Parent=LotjaGi6g1v0169400.1
LjG1.1_chr6	PGSB	CDS	45502902	45503059	.	+	1	ID=LotjaGi6g1v0169400.1.CDS.9;Parent=LotjaGi6g1v0169400.1
LjG1.1_chr6	PGSB	CDS	45503336	45503781	.	+	2	ID=LotjaGi6g1v0169400.1.CDS.10;Parent=LotjaGi6g1v0169400.1
LjG1.1_chr6	PGSB	exon	45503336	45504597	.	+	.	ID=LotjaGi6g1v0169400.1.exon.10;Parent=LotjaGi6g1v0169400.1
LjG1.1_chr6	PGSB	three_prime_UTR	45503782	45504597	.	+	.	ID=LotjaGi6g1v0169400.1.three_prime_UTR.2;Parent=LotjaGi6g1v0169400.1
LjG1.1_chr6	PGSB	mRNA	45499309	45502275	.	+	.	ID=LotjaGi6g1v0169400.2;Parent=LotjaGi6g1v0169400
LjG1.1_chr6	PGSB	exon	45499309	45499316	.	+	.	ID=LotjaGi6g1v0169400.2.exon.1;Parent=LotjaGi6g1v0169400.2
LjG1.1_chr6	PGSB	five_prime_UTR	45499309	45499316	.	+	.	ID=LotjaGi6g1v0169400.2.five_prime_UTR.1;Parent=LotjaGi6g1v0169400.2
LjG1.1_chr6	PGSB	five_prime_UTR	45499562	45499573	.	+	.	ID=LotjaGi6g1v0169400.2.five_prime_UTR.2;Parent=LotjaGi6g1v0169400.2
LjG1.1_chr6	PGSB	exon	45499562	45499970	.	+	.	ID=LotjaGi6g1v0169400.2.exon.2;Parent=LotjaGi6g1v0169400.2
LjG1.1_chr6	PGSB	CDS	45499574	45499970	.	+	0	ID=LotjaGi6g1v0169400.2.CDS.1;Parent=LotjaGi6g1v0169400.2
LjG1.1_chr6	PGSB	exon	45500328	45500455	.	+	.	ID=LotjaGi6g1v0169400.2.exon.3;Parent=LotjaGi6g1v0169400.2
LjG1.1_chr6	PGSB	CDS	45500328	45500455	.	+	2	ID=LotjaGi6g1v0169400.2.CDS.2;Parent=LotjaGi6g1v0169400.2
LjG1.1_chr6	PGSB	exon	45500622	45500681	.	+	.	ID=LotjaGi6g1v0169400.2.exon.4;Parent=LotjaGi6g1v0169400.2
LjG1.1_chr6	PGSB	CDS	45500622	45500681	.	+	0	ID=LotjaGi6g1v0169400.2.CDS.3;Parent=LotjaGi6g1v0169400.2
LjG1.1_chr6	PGSB	exon	45501190	45501339	.	+	.	ID=LotjaGi6g1v0169400.2.exon.5;Parent=LotjaGi6g1v0169400.2
LjG1.1_chr6	PGSB	CDS	45501190	45501339	.	+	0	ID=LotjaGi6g1v0169400.2.CDS.4;Parent=LotjaGi6g1v0169400.2
LjG1.1_chr6	PGSB	exon	45501421	45501576	.	+	.	ID=LotjaGi6g1v0169400.2.exon.6;Parent=LotjaGi6g1v0169400.2
LjG1.1_chr6	PGSB	CDS	45501421	45501576	.	+	0	ID=LotjaGi6g1v0169400.2.CDS.5;Parent=LotjaGi6g1v0169400.2
LjG1.1_chr6	PGSB	exon	45501766	45501977	.	+	.	ID=LotjaGi6g1v0169400.2.exon.7;Parent=LotjaGi6g1v0169400.2
LjG1.1_chr6	PGSB	CDS	45501766	45501977	.	+	0	ID=LotjaGi6g1v0169400.2.CDS.6;Parent=LotjaGi6g1v0169400.2
LjG1.1_chr6	PGSB	CDS	45502108	45502210	.	+	1	ID=LotjaGi6g1v0169400.2.CDS.7;Parent=LotjaGi6g1v0169400.2
LjG1.1_chr6	PGSB	exon	45502108	45502275	.	+	.	ID=LotjaGi6g1v0169400.2.exon.8;Parent=LotjaGi6g1v0169400.2
LjG1.1_chr6	PGSB	three_prime_UTR	45502211	45502275	.	+	.	ID=LotjaGi6g1v0169400.2.three_prime_UTR.3;Parent=LotjaGi6g1v0169400.2
LjG1.1_chr6	PGSB	mRNA	45499538	45503781	.	+	.	ID=LotjaGi6g1v0169400.3;Parent=LotjaGi6g1v0169400
LjG1.1_chr6	PGSB	exon	45499538	45499970	.	+	.	ID=LotjaGi6g1v0169400.3.exon.1;Parent=LotjaGi6g1v0169400.3
LjG1.1_chr6	PGSB	CDS	45499547	45499970	.	+	0	ID=LotjaGi6g1v0169400.3.CDS.1;Parent=LotjaGi6g1v0169400.3
LjG1.1_chr6	PGSB	exon	45500328	45500455	.	+	.	ID=LotjaGi6g1v0169400.3.exon.2;Parent=LotjaGi6g1v0169400.3
LjG1.1_chr6	PGSB	CDS	45500328	45500455	.	+	2	ID=LotjaGi6g1v0169400.3.CDS.2;Parent=LotjaGi6g1v0169400.3
LjG1.1_chr6	PGSB	exon	45500622	45500681	.	+	.	ID=LotjaGi6g1v0169400.3.exon.3;Parent=LotjaGi6g1v0169400.3
LjG1.1_chr6	PGSB	CDS	45500622	45500681	.	+	0	ID=LotjaGi6g1v0169400.3.CDS.3;Parent=LotjaGi6g1v0169400.3
LjG1.1_chr6	PGSB	exon	45501190	45501339	.	+	.	ID=LotjaGi6g1v0169400.3.exon.4;Parent=LotjaGi6g1v0169400.3
LjG1.1_chr6	PGSB	CDS	45501190	45501339	.	+	0	ID=LotjaGi6g1v0169400.3.CDS.4;Parent=LotjaGi6g1v0169400.3
LjG1.1_chr6	PGSB	exon	45501421	45501576	.	+	.	ID=LotjaGi6g1v0169400.3.exon.5;Parent=LotjaGi6g1v0169400.3
LjG1.1_chr6	PGSB	CDS	45501421	45501576	.	+	0	ID=LotjaGi6g1v0169400.3.CDS.5;Parent=LotjaGi6g1v0169400.3
LjG1.1_chr6	PGSB	exon	45501766	45501977	.	+	.	ID=LotjaGi6g1v0169400.3.exon.6;Parent=LotjaGi6g1v0169400.3
LjG1.1_chr6	PGSB	CDS	45501766	45501977	.	+	0	ID=LotjaGi6g1v0169400.3.CDS.6;Parent=LotjaGi6g1v0169400.3
LjG1.1_chr6	PGSB	exon	45502108	45502206	.	+	.	ID=LotjaGi6g1v0169400.3.exon.7;Parent=LotjaGi6g1v0169400.3
LjG1.1_chr6	PGSB	CDS	45502108	45502206	.	+	1	ID=LotjaGi6g1v0169400.3.CDS.7;Parent=LotjaGi6g1v0169400.3
LjG1.1_chr6	PGSB	exon	45502902	45503059	.	+	.	ID=LotjaGi6g1v0169400.3.exon.8;Parent=LotjaGi6g1v0169400.3
LjG1.1_chr6	PGSB	CDS	45502902	45503059	.	+	1	ID=LotjaGi6g1v0169400.3.CDS.8;Parent=LotjaGi6g1v0169400.3
LjG1.1_chr6	PGSB	exon	45503336	45503781	.	+	.	ID=LotjaGi6g1v0169400.3.exon.9;Parent=LotjaGi6g1v0169400.3
LjG1.1_chr6	PGSB	CDS	45503336	45503781	.	+	2	ID=LotjaGi6g1v0169400.3.CDS.9;Parent=LotjaGi6g1v0169400.3
###
LjG1.1_chr6	PGSB	gene	45505627	45506595	.	+	.	ID=LotjaGi6g1v0169500
LjG1.1_chr6	PGSB	mRNA	45505627	45506595	.	+	.	ID=LotjaGi6g1v0169500.1;Parent=LotjaGi6g1v0169500
LjG1.1_chr6	PGSB	five_prime_UTR	45505627	45505807	.	+	.	ID=LotjaGi6g1v0169500.1.five_prime_UTR.1;Parent=LotjaGi6g1v0169500.1
LjG1.1_chr6	PGSB	exon	45505627	45506595	.	+	.	ID=LotjaGi6g1v0169500.1.exon.1;Parent=LotjaGi6g1v0169500.1
LjG1.1_chr6	PGSB	CDS	45505808	45506323	.	+	0	ID=LotjaGi6g1v0169500.1.CDS.1;Parent=LotjaGi6g1v0169500.1
LjG1.1_chr6	PGSB	three_prime_UTR	45506324	45506595	.	+	.	ID=LotjaGi6g1v0169500.1.three_prime_UTR.2;Parent=LotjaGi6g1v0169500.1
###
LjG1.1_chr6	PGSB	gene	45506836	45509186	.	-	.	ID=LotjaGi6g1v0169600
LjG1.1_chr6	PGSB	mRNA	45506836	45509186	.	-	.	ID=LotjaGi6g1v0169600.1;Parent=LotjaGi6g1v0169600
LjG1.1_chr6	PGSB	three_prime_UTR	45506836	45507238	.	-	.	ID=LotjaGi6g1v0169600.1.three_prime_UTR.1;Parent=LotjaGi6g1v0169600.1
LjG1.1_chr6	PGSB	exon	45506836	45507632	.	-	.	ID=LotjaGi6g1v0169600.1.exon.1;Parent=LotjaGi6g1v0169600.1
LjG1.1_chr6	PGSB	CDS	45507239	45507632	.	-	1	ID=LotjaGi6g1v0169600.1.CDS.1;Parent=LotjaGi6g1v0169600.1
LjG1.1_chr6	PGSB	exon	45508258	45508451	.	-	.	ID=LotjaGi6g1v0169600.1.exon.2;Parent=LotjaGi6g1v0169600.1
LjG1.1_chr6	PGSB	CDS	45508258	45508451	.	-	0	ID=LotjaGi6g1v0169600.1.CDS.2;Parent=LotjaGi6g1v0169600.1
LjG1.1_chr6	PGSB	CDS	45508601	45508882	.	-	0	ID=LotjaGi6g1v0169600.1.CDS.3;Parent=LotjaGi6g1v0169600.1
LjG1.1_chr6	PGSB	exon	45508601	45509186	.	-	.	ID=LotjaGi6g1v0169600.1.exon.3;Parent=LotjaGi6g1v0169600.1
LjG1.1_chr6	PGSB	five_prime_UTR	45508883	45509186	.	-	.	ID=LotjaGi6g1v0169600.1.five_prime_UTR.2;Parent=LotjaGi6g1v0169600.1
###
LjG1.1_chr6	PGSB	gene	45516149	45520414	.	-	.	ID=LotjaGi6g1v0169700_LC
LjG1.1_chr6	PGSB	mRNA	45516149	45520414	.	-	.	ID=LotjaGi6g1v0169700_LC.1;Parent=LotjaGi6g1v0169700_LC
LjG1.1_chr6	PGSB	three_prime_UTR	45516149	45517382	.	-	.	ID=LotjaGi6g1v0169700_LC.1.three_prime_UTR.1;Parent=LotjaGi6g1v0169700_LC.1
LjG1.1_chr6	PGSB	exon	45516149	45517405	.	-	.	ID=LotjaGi6g1v0169700_LC.1.exon.1;Parent=LotjaGi6g1v0169700_LC.1
LjG1.1_chr6	PGSB	CDS	45517383	45517405	.	-	2	ID=LotjaGi6g1v0169700_LC.1.CDS.1;Parent=LotjaGi6g1v0169700_LC.1
LjG1.1_chr6	PGSB	CDS	45519051	45520275	.	-	0	ID=LotjaGi6g1v0169700_LC.1.CDS.2;Parent=LotjaGi6g1v0169700_LC.1
LjG1.1_chr6	PGSB	exon	45519051	45520414	.	-	.	ID=LotjaGi6g1v0169700_LC.1.exon.2;Parent=LotjaGi6g1v0169700_LC.1
LjG1.1_chr6	PGSB	five_prime_UTR	45520276	45520414	.	-	.	ID=LotjaGi6g1v0169700_LC.1.five_prime_UTR.2;Parent=LotjaGi6g1v0169700_LC.1
###
LjG1.1_chr6	PGSB	gene	45516149	45520462	.	+	.	ID=LotjaGi6g1v0169800
LjG1.1_chr6	PGSB	mRNA	45516149	45520414	.	+	.	ID=LotjaGi6g1v0169800.1;Parent=LotjaGi6g1v0169800
LjG1.1_chr6	PGSB	five_prime_UTR	45516149	45516412	.	+	.	ID=LotjaGi6g1v0169800.1.five_prime_UTR.1;Parent=LotjaGi6g1v0169800.1
LjG1.1_chr6	PGSB	exon	45516149	45516755	.	+	.	ID=LotjaGi6g1v0169800.1.exon.1;Parent=LotjaGi6g1v0169800.1
LjG1.1_chr6	PGSB	CDS	45516413	45516755	.	+	0	ID=LotjaGi6g1v0169800.1.CDS.1;Parent=LotjaGi6g1v0169800.1
LjG1.1_chr6	PGSB	exon	45516915	45517371	.	+	.	ID=LotjaGi6g1v0169800.1.exon.2;Parent=LotjaGi6g1v0169800.1
LjG1.1_chr6	PGSB	CDS	45516915	45517371	.	+	2	ID=LotjaGi6g1v0169800.1.CDS.2;Parent=LotjaGi6g1v0169800.1
LjG1.1_chr6	PGSB	CDS	45517596	45517926	.	+	1	ID=LotjaGi6g1v0169800.1.CDS.3;Parent=LotjaGi6g1v0169800.1
LjG1.1_chr6	PGSB	exon	45517596	45520414	.	+	.	ID=LotjaGi6g1v0169800.1.exon.3;Parent=LotjaGi6g1v0169800.1
LjG1.1_chr6	PGSB	three_prime_UTR	45517927	45520414	.	+	.	ID=LotjaGi6g1v0169800.1.three_prime_UTR.2;Parent=LotjaGi6g1v0169800.1
LjG1.1_chr6	PGSB	mRNA	45516198	45520462	.	+	.	ID=LotjaGi6g1v0169800.2;Parent=LotjaGi6g1v0169800
LjG1.1_chr6	PGSB	five_prime_UTR	45516198	45516844	.	+	.	ID=LotjaGi6g1v0169800.2.five_prime_UTR.1;Parent=LotjaGi6g1v0169800.2
LjG1.1_chr6	PGSB	exon	45516198	45517371	.	+	.	ID=LotjaGi6g1v0169800.2.exon.1;Parent=LotjaGi6g1v0169800.2
LjG1.1_chr6	PGSB	CDS	45516845	45517371	.	+	0	ID=LotjaGi6g1v0169800.2.CDS.1;Parent=LotjaGi6g1v0169800.2
LjG1.1_chr6	PGSB	CDS	45517596	45517926	.	+	1	ID=LotjaGi6g1v0169800.2.CDS.2;Parent=LotjaGi6g1v0169800.2
LjG1.1_chr6	PGSB	exon	45517596	45520462	.	+	.	ID=LotjaGi6g1v0169800.2.exon.2;Parent=LotjaGi6g1v0169800.2
LjG1.1_chr6	PGSB	three_prime_UTR	45517927	45520462	.	+	.	ID=LotjaGi6g1v0169800.2.three_prime_UTR.2;Parent=LotjaGi6g1v0169800.2
###
LjG1.1_chr6	PGSB	gene	45541943	45544510	.	+	.	ID=LotjaGi6g1v0169900_LC
LjG1.1_chr6	PGSB	mRNA	45541943	45544510	.	+	.	ID=LotjaGi6g1v0169900_LC.1;Parent=LotjaGi6g1v0169900_LC
LjG1.1_chr6	PGSB	five_prime_UTR	45541943	45542367	.	+	.	ID=LotjaGi6g1v0169900_LC.1.five_prime_UTR.1;Parent=LotjaGi6g1v0169900_LC.1
LjG1.1_chr6	PGSB	exon	45541943	45544510	.	+	.	ID=LotjaGi6g1v0169900_LC.1.exon.1;Parent=LotjaGi6g1v0169900_LC.1
LjG1.1_chr6	PGSB	CDS	45542368	45543342	.	+	0	ID=LotjaGi6g1v0169900_LC.1.CDS.1;Parent=LotjaGi6g1v0169900_LC.1
LjG1.1_chr6	PGSB	three_prime_UTR	45543343	45544510	.	+	.	ID=LotjaGi6g1v0169900_LC.1.three_prime_UTR.2;Parent=LotjaGi6g1v0169900_LC.1
LjG1.1_chr6	PGSB	mRNA	45541987	45544223	.	+	.	ID=LotjaGi6g1v0169900_LC.2;Parent=LotjaGi6g1v0169900_LC
LjG1.1_chr6	PGSB	five_prime_UTR	45541987	45542367	.	+	.	ID=LotjaGi6g1v0169900_LC.2.five_prime_UTR.1;Parent=LotjaGi6g1v0169900_LC.2
LjG1.1_chr6	PGSB	exon	45541987	45543505	.	+	.	ID=LotjaGi6g1v0169900_LC.2.exon.1;Parent=LotjaGi6g1v0169900_LC.2
LjG1.1_chr6	PGSB	CDS	45542368	45543342	.	+	0	ID=LotjaGi6g1v0169900_LC.2.CDS.1;Parent=LotjaGi6g1v0169900_LC.2
LjG1.1_chr6	PGSB	three_prime_UTR	45543343	45543505	.	+	.	ID=LotjaGi6g1v0169900_LC.2.three_prime_UTR.2;Parent=LotjaGi6g1v0169900_LC.2
LjG1.1_chr6	PGSB	exon	45543777	45544223	.	+	.	ID=LotjaGi6g1v0169900_LC.2.exon.2;Parent=LotjaGi6g1v0169900_LC.2
LjG1.1_chr6	PGSB	three_prime_UTR	45543777	45544223	.	+	.	ID=LotjaGi6g1v0169900_LC.2.three_prime_UTR.3;Parent=LotjaGi6g1v0169900_LC.2
###
LjG1.1_chr6	PGSB	gene	45572144	45574478	.	+	.	ID=LotjaGi6g1v0170000
LjG1.1_chr6	PGSB	mRNA	45572144	45574478	.	+	.	ID=LotjaGi6g1v0170000.1;Parent=LotjaGi6g1v0170000
LjG1.1_chr6	PGSB	exon	45572144	45572377	.	+	.	ID=LotjaGi6g1v0170000.1.exon.1;Parent=LotjaGi6g1v0170000.1
LjG1.1_chr6	PGSB	five_prime_UTR	45572144	45572377	.	+	.	ID=LotjaGi6g1v0170000.1.five_prime_UTR.1;Parent=LotjaGi6g1v0170000.1
LjG1.1_chr6	PGSB	five_prime_UTR	45572516	45572527	.	+	.	ID=LotjaGi6g1v0170000.1.five_prime_UTR.2;Parent=LotjaGi6g1v0170000.1
LjG1.1_chr6	PGSB	exon	45572516	45572851	.	+	.	ID=LotjaGi6g1v0170000.1.exon.2;Parent=LotjaGi6g1v0170000.1
LjG1.1_chr6	PGSB	CDS	45572528	45572851	.	+	0	ID=LotjaGi6g1v0170000.1.CDS.1;Parent=LotjaGi6g1v0170000.1
LjG1.1_chr6	PGSB	CDS	45573429	45573803	.	+	0	ID=LotjaGi6g1v0170000.1.CDS.2;Parent=LotjaGi6g1v0170000.1
LjG1.1_chr6	PGSB	exon	45573429	45574478	.	+	.	ID=LotjaGi6g1v0170000.1.exon.3;Parent=LotjaGi6g1v0170000.1
LjG1.1_chr6	PGSB	three_prime_UTR	45573804	45574478	.	+	.	ID=LotjaGi6g1v0170000.1.three_prime_UTR.3;Parent=LotjaGi6g1v0170000.1
###
LjG1.1_chr6	PGSB	gene	45581032	45588851	.	+	.	ID=LotjaGi6g1v0170100
LjG1.1_chr6	PGSB	mRNA	45581032	45588851	.	+	.	ID=LotjaGi6g1v0170100.1;Parent=LotjaGi6g1v0170100
LjG1.1_chr6	PGSB	five_prime_UTR	45581032	45581356	.	+	.	ID=LotjaGi6g1v0170100.1.five_prime_UTR.1;Parent=LotjaGi6g1v0170100.1
LjG1.1_chr6	PGSB	exon	45581032	45581597	.	+	.	ID=LotjaGi6g1v0170100.1.exon.1;Parent=LotjaGi6g1v0170100.1
LjG1.1_chr6	PGSB	CDS	45581357	45581597	.	+	0	ID=LotjaGi6g1v0170100.1.CDS.1;Parent=LotjaGi6g1v0170100.1
LjG1.1_chr6	PGSB	exon	45582450	45582493	.	+	.	ID=LotjaGi6g1v0170100.1.exon.2;Parent=LotjaGi6g1v0170100.1
LjG1.1_chr6	PGSB	CDS	45582450	45582493	.	+	2	ID=LotjaGi6g1v0170100.1.CDS.2;Parent=LotjaGi6g1v0170100.1
LjG1.1_chr6	PGSB	exon	45584621	45584764	.	+	.	ID=LotjaGi6g1v0170100.1.exon.3;Parent=LotjaGi6g1v0170100.1
LjG1.1_chr6	PGSB	CDS	45584621	45584764	.	+	0	ID=LotjaGi6g1v0170100.1.CDS.3;Parent=LotjaGi6g1v0170100.1
LjG1.1_chr6	PGSB	exon	45586103	45586675	.	+	.	ID=LotjaGi6g1v0170100.1.exon.4;Parent=LotjaGi6g1v0170100.1
LjG1.1_chr6	PGSB	CDS	45586103	45586675	.	+	0	ID=LotjaGi6g1v0170100.1.CDS.4;Parent=LotjaGi6g1v0170100.1
LjG1.1_chr6	PGSB	exon	45586786	45587088	.	+	.	ID=LotjaGi6g1v0170100.1.exon.5;Parent=LotjaGi6g1v0170100.1
LjG1.1_chr6	PGSB	CDS	45586786	45587088	.	+	0	ID=LotjaGi6g1v0170100.1.CDS.5;Parent=LotjaGi6g1v0170100.1
LjG1.1_chr6	PGSB	CDS	45587509	45587799	.	+	0	ID=LotjaGi6g1v0170100.1.CDS.6;Parent=LotjaGi6g1v0170100.1
LjG1.1_chr6	PGSB	exon	45587509	45588851	.	+	.	ID=LotjaGi6g1v0170100.1.exon.6;Parent=LotjaGi6g1v0170100.1
LjG1.1_chr6	PGSB	three_prime_UTR	45587800	45588851	.	+	.	ID=LotjaGi6g1v0170100.1.three_prime_UTR.2;Parent=LotjaGi6g1v0170100.1
###
LjG1.1_chr6	PGSB	gene	45602120	45610067	.	-	.	ID=LotjaGi6g1v0170200
LjG1.1_chr6	PGSB	mRNA	45602120	45610067	.	-	.	ID=LotjaGi6g1v0170200.1;Parent=LotjaGi6g1v0170200
LjG1.1_chr6	PGSB	three_prime_UTR	45602120	45602554	.	-	.	ID=LotjaGi6g1v0170200.1.three_prime_UTR.1;Parent=LotjaGi6g1v0170200.1
LjG1.1_chr6	PGSB	exon	45602120	45602558	.	-	.	ID=LotjaGi6g1v0170200.1.exon.1;Parent=LotjaGi6g1v0170200.1
LjG1.1_chr6	PGSB	CDS	45602555	45602558	.	-	1	ID=LotjaGi6g1v0170200.1.CDS.1;Parent=LotjaGi6g1v0170200.1
LjG1.1_chr6	PGSB	exon	45602736	45602911	.	-	.	ID=LotjaGi6g1v0170200.1.exon.2;Parent=LotjaGi6g1v0170200.1
LjG1.1_chr6	PGSB	CDS	45602736	45602911	.	-	0	ID=LotjaGi6g1v0170200.1.CDS.2;Parent=LotjaGi6g1v0170200.1
LjG1.1_chr6	PGSB	exon	45603015	45603056	.	-	.	ID=LotjaGi6g1v0170200.1.exon.3;Parent=LotjaGi6g1v0170200.1
LjG1.1_chr6	PGSB	CDS	45603015	45603056	.	-	0	ID=LotjaGi6g1v0170200.1.CDS.3;Parent=LotjaGi6g1v0170200.1
LjG1.1_chr6	PGSB	exon	45604537	45604578	.	-	.	ID=LotjaGi6g1v0170200.1.exon.4;Parent=LotjaGi6g1v0170200.1
LjG1.1_chr6	PGSB	CDS	45604537	45604578	.	-	0	ID=LotjaGi6g1v0170200.1.CDS.4;Parent=LotjaGi6g1v0170200.1
LjG1.1_chr6	PGSB	exon	45604897	45604996	.	-	.	ID=LotjaGi6g1v0170200.1.exon.5;Parent=LotjaGi6g1v0170200.1
LjG1.1_chr6	PGSB	CDS	45604897	45604996	.	-	1	ID=LotjaGi6g1v0170200.1.CDS.5;Parent=LotjaGi6g1v0170200.1
LjG1.1_chr6	PGSB	exon	45605090	45605151	.	-	.	ID=LotjaGi6g1v0170200.1.exon.6;Parent=LotjaGi6g1v0170200.1
LjG1.1_chr6	PGSB	CDS	45605090	45605151	.	-	0	ID=LotjaGi6g1v0170200.1.CDS.6;Parent=LotjaGi6g1v0170200.1
LjG1.1_chr6	PGSB	exon	45605618	45605699	.	-	.	ID=LotjaGi6g1v0170200.1.exon.7;Parent=LotjaGi6g1v0170200.1
LjG1.1_chr6	PGSB	CDS	45605618	45605699	.	-	1	ID=LotjaGi6g1v0170200.1.CDS.7;Parent=LotjaGi6g1v0170200.1
LjG1.1_chr6	PGSB	exon	45608956	45609188	.	-	.	ID=LotjaGi6g1v0170200.1.exon.8;Parent=LotjaGi6g1v0170200.1
LjG1.1_chr6	PGSB	CDS	45608956	45609188	.	-	0	ID=LotjaGi6g1v0170200.1.CDS.8;Parent=LotjaGi6g1v0170200.1
LjG1.1_chr6	PGSB	CDS	45609323	45609325	.	-	0	ID=LotjaGi6g1v0170200.1.CDS.9;Parent=LotjaGi6g1v0170200.1
LjG1.1_chr6	PGSB	exon	45609323	45610067	.	-	.	ID=LotjaGi6g1v0170200.1.exon.9;Parent=LotjaGi6g1v0170200.1
LjG1.1_chr6	PGSB	five_prime_UTR	45609326	45610067	.	-	.	ID=LotjaGi6g1v0170200.1.five_prime_UTR.2;Parent=LotjaGi6g1v0170200.1
###
LjG1.1_chr6	PGSB	gene	45703646	45706164	.	+	.	ID=LotjaGi6g1v0170300
LjG1.1_chr6	PGSB	mRNA	45703646	45706164	.	+	.	ID=LotjaGi6g1v0170300.1;Parent=LotjaGi6g1v0170300
LjG1.1_chr6	PGSB	five_prime_UTR	45703646	45703654	.	+	.	ID=LotjaGi6g1v0170300.1.five_prime_UTR.1;Parent=LotjaGi6g1v0170300.1
LjG1.1_chr6	PGSB	exon	45703646	45703782	.	+	.	ID=LotjaGi6g1v0170300.1.exon.1;Parent=LotjaGi6g1v0170300.1
LjG1.1_chr6	PGSB	CDS	45703655	45703782	.	+	0	ID=LotjaGi6g1v0170300.1.CDS.1;Parent=LotjaGi6g1v0170300.1
LjG1.1_chr6	PGSB	CDS	45704013	45705516	.	+	1	ID=LotjaGi6g1v0170300.1.CDS.2;Parent=LotjaGi6g1v0170300.1
LjG1.1_chr6	PGSB	exon	45704013	45706164	.	+	.	ID=LotjaGi6g1v0170300.1.exon.2;Parent=LotjaGi6g1v0170300.1
LjG1.1_chr6	PGSB	three_prime_UTR	45705517	45706164	.	+	.	ID=LotjaGi6g1v0170300.1.three_prime_UTR.2;Parent=LotjaGi6g1v0170300.1
###
LjG1.1_chr6	PGSB	gene	45707669	45710048	.	+	.	ID=LotjaGi6g1v0170400
LjG1.1_chr6	PGSB	mRNA	45707669	45710048	.	+	.	ID=LotjaGi6g1v0170400.1;Parent=LotjaGi6g1v0170400
LjG1.1_chr6	PGSB	exon	45707669	45707800	.	+	.	ID=LotjaGi6g1v0170400.1.exon.1;Parent=LotjaGi6g1v0170400.1
LjG1.1_chr6	PGSB	five_prime_UTR	45707669	45707800	.	+	.	ID=LotjaGi6g1v0170400.1.five_prime_UTR.1;Parent=LotjaGi6g1v0170400.1
LjG1.1_chr6	PGSB	five_prime_UTR	45707941	45707987	.	+	.	ID=LotjaGi6g1v0170400.1.five_prime_UTR.2;Parent=LotjaGi6g1v0170400.1
LjG1.1_chr6	PGSB	exon	45707941	45710048	.	+	.	ID=LotjaGi6g1v0170400.1.exon.2;Parent=LotjaGi6g1v0170400.1
LjG1.1_chr6	PGSB	CDS	45707988	45709577	.	+	0	ID=LotjaGi6g1v0170400.1.CDS.1;Parent=LotjaGi6g1v0170400.1
LjG1.1_chr6	PGSB	three_prime_UTR	45709578	45710048	.	+	.	ID=LotjaGi6g1v0170400.1.three_prime_UTR.3;Parent=LotjaGi6g1v0170400.1
###
LjG1.1_chr6	PGSB	gene	45713164	45722095	.	+	.	ID=LotjaGi6g1v0170500
LjG1.1_chr6	PGSB	mRNA	45713164	45722095	.	+	.	ID=LotjaGi6g1v0170500.1;Parent=LotjaGi6g1v0170500
LjG1.1_chr6	PGSB	exon	45713164	45713243	.	+	.	ID=LotjaGi6g1v0170500.1.exon.1;Parent=LotjaGi6g1v0170500.1
LjG1.1_chr6	PGSB	five_prime_UTR	45713164	45713243	.	+	.	ID=LotjaGi6g1v0170500.1.five_prime_UTR.1;Parent=LotjaGi6g1v0170500.1
LjG1.1_chr6	PGSB	five_prime_UTR	45714109	45714189	.	+	.	ID=LotjaGi6g1v0170500.1.five_prime_UTR.2;Parent=LotjaGi6g1v0170500.1
LjG1.1_chr6	PGSB	exon	45714109	45714259	.	+	.	ID=LotjaGi6g1v0170500.1.exon.2;Parent=LotjaGi6g1v0170500.1
LjG1.1_chr6	PGSB	CDS	45714190	45714259	.	+	0	ID=LotjaGi6g1v0170500.1.CDS.1;Parent=LotjaGi6g1v0170500.1
LjG1.1_chr6	PGSB	exon	45714420	45714589	.	+	.	ID=LotjaGi6g1v0170500.1.exon.3;Parent=LotjaGi6g1v0170500.1
LjG1.1_chr6	PGSB	CDS	45714420	45714589	.	+	2	ID=LotjaGi6g1v0170500.1.CDS.2;Parent=LotjaGi6g1v0170500.1
LjG1.1_chr6	PGSB	exon	45714679	45714750	.	+	.	ID=LotjaGi6g1v0170500.1.exon.4;Parent=LotjaGi6g1v0170500.1
LjG1.1_chr6	PGSB	CDS	45714679	45714750	.	+	0	ID=LotjaGi6g1v0170500.1.CDS.3;Parent=LotjaGi6g1v0170500.1
LjG1.1_chr6	PGSB	exon	45716577	45716727	.	+	.	ID=LotjaGi6g1v0170500.1.exon.5;Parent=LotjaGi6g1v0170500.1
LjG1.1_chr6	PGSB	CDS	45716577	45716727	.	+	0	ID=LotjaGi6g1v0170500.1.CDS.4;Parent=LotjaGi6g1v0170500.1
LjG1.1_chr6	PGSB	exon	45718423	45718531	.	+	.	ID=LotjaGi6g1v0170500.1.exon.6;Parent=LotjaGi6g1v0170500.1
LjG1.1_chr6	PGSB	CDS	45718423	45718531	.	+	2	ID=LotjaGi6g1v0170500.1.CDS.5;Parent=LotjaGi6g1v0170500.1
LjG1.1_chr6	PGSB	exon	45718613	45718730	.	+	.	ID=LotjaGi6g1v0170500.1.exon.7;Parent=LotjaGi6g1v0170500.1
LjG1.1_chr6	PGSB	CDS	45718613	45718730	.	+	1	ID=LotjaGi6g1v0170500.1.CDS.6;Parent=LotjaGi6g1v0170500.1
LjG1.1_chr6	PGSB	exon	45719712	45719859	.	+	.	ID=LotjaGi6g1v0170500.1.exon.8;Parent=LotjaGi6g1v0170500.1
LjG1.1_chr6	PGSB	CDS	45719712	45719859	.	+	0	ID=LotjaGi6g1v0170500.1.CDS.7;Parent=LotjaGi6g1v0170500.1
LjG1.1_chr6	PGSB	exon	45720223	45720471	.	+	.	ID=LotjaGi6g1v0170500.1.exon.9;Parent=LotjaGi6g1v0170500.1
LjG1.1_chr6	PGSB	CDS	45720223	45720471	.	+	2	ID=LotjaGi6g1v0170500.1.CDS.8;Parent=LotjaGi6g1v0170500.1
LjG1.1_chr6	PGSB	exon	45720615	45720740	.	+	.	ID=LotjaGi6g1v0170500.1.exon.10;Parent=LotjaGi6g1v0170500.1
LjG1.1_chr6	PGSB	CDS	45720615	45720740	.	+	2	ID=LotjaGi6g1v0170500.1.CDS.9;Parent=LotjaGi6g1v0170500.1
LjG1.1_chr6	PGSB	exon	45720820	45720920	.	+	.	ID=LotjaGi6g1v0170500.1.exon.11;Parent=LotjaGi6g1v0170500.1
LjG1.1_chr6	PGSB	CDS	45720820	45720920	.	+	2	ID=LotjaGi6g1v0170500.1.CDS.10;Parent=LotjaGi6g1v0170500.1
LjG1.1_chr6	PGSB	exon	45721047	45721121	.	+	.	ID=LotjaGi6g1v0170500.1.exon.12;Parent=LotjaGi6g1v0170500.1
LjG1.1_chr6	PGSB	CDS	45721047	45721121	.	+	0	ID=LotjaGi6g1v0170500.1.CDS.11;Parent=LotjaGi6g1v0170500.1
LjG1.1_chr6	PGSB	CDS	45721271	45721330	.	+	0	ID=LotjaGi6g1v0170500.1.CDS.12;Parent=LotjaGi6g1v0170500.1
LjG1.1_chr6	PGSB	exon	45721271	45722095	.	+	.	ID=LotjaGi6g1v0170500.1.exon.13;Parent=LotjaGi6g1v0170500.1
LjG1.1_chr6	PGSB	three_prime_UTR	45721331	45722095	.	+	.	ID=LotjaGi6g1v0170500.1.three_prime_UTR.3;Parent=LotjaGi6g1v0170500.1
LjG1.1_chr6	PGSB	mRNA	45714190	45721330	.	+	.	ID=LotjaGi6g1v0170500.2;Parent=LotjaGi6g1v0170500
LjG1.1_chr6	PGSB	exon	45714190	45714259	.	+	.	ID=LotjaGi6g1v0170500.2.exon.1;Parent=LotjaGi6g1v0170500.2
LjG1.1_chr6	PGSB	five_prime_UTR	45714190	45714259	.	+	.	ID=LotjaGi6g1v0170500.2.five_prime_UTR.1;Parent=LotjaGi6g1v0170500.2
LjG1.1_chr6	PGSB	exon	45714420	45714589	.	+	.	ID=LotjaGi6g1v0170500.2.exon.2;Parent=LotjaGi6g1v0170500.2
LjG1.1_chr6	PGSB	five_prime_UTR	45714420	45714589	.	+	.	ID=LotjaGi6g1v0170500.2.five_prime_UTR.2;Parent=LotjaGi6g1v0170500.2
LjG1.1_chr6	PGSB	exon	45714679	45714750	.	+	.	ID=LotjaGi6g1v0170500.2.exon.3;Parent=LotjaGi6g1v0170500.2
LjG1.1_chr6	PGSB	five_prime_UTR	45714679	45714750	.	+	.	ID=LotjaGi6g1v0170500.2.five_prime_UTR.3;Parent=LotjaGi6g1v0170500.2
LjG1.1_chr6	PGSB	exon	45716577	45716727	.	+	.	ID=LotjaGi6g1v0170500.2.exon.4;Parent=LotjaGi6g1v0170500.2
LjG1.1_chr6	PGSB	five_prime_UTR	45716577	45716727	.	+	.	ID=LotjaGi6g1v0170500.2.five_prime_UTR.4;Parent=LotjaGi6g1v0170500.2
LjG1.1_chr6	PGSB	five_prime_UTR	45716853	45716971	.	+	.	ID=LotjaGi6g1v0170500.2.five_prime_UTR.5;Parent=LotjaGi6g1v0170500.2
LjG1.1_chr6	PGSB	exon	45716853	45716975	.	+	.	ID=LotjaGi6g1v0170500.2.exon.5;Parent=LotjaGi6g1v0170500.2
LjG1.1_chr6	PGSB	CDS	45716972	45716975	.	+	0	ID=LotjaGi6g1v0170500.2.CDS.1;Parent=LotjaGi6g1v0170500.2
LjG1.1_chr6	PGSB	exon	45717345	45717518	.	+	.	ID=LotjaGi6g1v0170500.2.exon.6;Parent=LotjaGi6g1v0170500.2
LjG1.1_chr6	PGSB	CDS	45717345	45717518	.	+	2	ID=LotjaGi6g1v0170500.2.CDS.2;Parent=LotjaGi6g1v0170500.2
LjG1.1_chr6	PGSB	exon	45718423	45718531	.	+	.	ID=LotjaGi6g1v0170500.2.exon.7;Parent=LotjaGi6g1v0170500.2
LjG1.1_chr6	PGSB	CDS	45718423	45718531	.	+	2	ID=LotjaGi6g1v0170500.2.CDS.3;Parent=LotjaGi6g1v0170500.2
LjG1.1_chr6	PGSB	exon	45718613	45718730	.	+	.	ID=LotjaGi6g1v0170500.2.exon.8;Parent=LotjaGi6g1v0170500.2
LjG1.1_chr6	PGSB	CDS	45718613	45718730	.	+	1	ID=LotjaGi6g1v0170500.2.CDS.4;Parent=LotjaGi6g1v0170500.2
LjG1.1_chr6	PGSB	exon	45719712	45719859	.	+	.	ID=LotjaGi6g1v0170500.2.exon.9;Parent=LotjaGi6g1v0170500.2
LjG1.1_chr6	PGSB	CDS	45719712	45719859	.	+	0	ID=LotjaGi6g1v0170500.2.CDS.5;Parent=LotjaGi6g1v0170500.2
LjG1.1_chr6	PGSB	exon	45720223	45720471	.	+	.	ID=LotjaGi6g1v0170500.2.exon.10;Parent=LotjaGi6g1v0170500.2
LjG1.1_chr6	PGSB	CDS	45720223	45720471	.	+	2	ID=LotjaGi6g1v0170500.2.CDS.6;Parent=LotjaGi6g1v0170500.2
LjG1.1_chr6	PGSB	exon	45720615	45720740	.	+	.	ID=LotjaGi6g1v0170500.2.exon.11;Parent=LotjaGi6g1v0170500.2
LjG1.1_chr6	PGSB	CDS	45720615	45720740	.	+	2	ID=LotjaGi6g1v0170500.2.CDS.7;Parent=LotjaGi6g1v0170500.2
LjG1.1_chr6	PGSB	exon	45720820	45720920	.	+	.	ID=LotjaGi6g1v0170500.2.exon.12;Parent=LotjaGi6g1v0170500.2
LjG1.1_chr6	PGSB	CDS	45720820	45720920	.	+	2	ID=LotjaGi6g1v0170500.2.CDS.8;Parent=LotjaGi6g1v0170500.2
LjG1.1_chr6	PGSB	exon	45721047	45721121	.	+	.	ID=LotjaGi6g1v0170500.2.exon.13;Parent=LotjaGi6g1v0170500.2
LjG1.1_chr6	PGSB	CDS	45721047	45721121	.	+	0	ID=LotjaGi6g1v0170500.2.CDS.9;Parent=LotjaGi6g1v0170500.2
LjG1.1_chr6	PGSB	exon	45721271	45721330	.	+	.	ID=LotjaGi6g1v0170500.2.exon.14;Parent=LotjaGi6g1v0170500.2
LjG1.1_chr6	PGSB	CDS	45721271	45721330	.	+	0	ID=LotjaGi6g1v0170500.2.CDS.10;Parent=LotjaGi6g1v0170500.2
LjG1.1_chr6	PGSB	mRNA	45714190	45721330	.	+	.	ID=LotjaGi6g1v0170500.3;Parent=LotjaGi6g1v0170500
LjG1.1_chr6	PGSB	exon	45714190	45714259	.	+	.	ID=LotjaGi6g1v0170500.3.exon.1;Parent=LotjaGi6g1v0170500.3
LjG1.1_chr6	PGSB	CDS	45714190	45714259	.	+	0	ID=LotjaGi6g1v0170500.3.CDS.1;Parent=LotjaGi6g1v0170500.3
LjG1.1_chr6	PGSB	exon	45714420	45714589	.	+	.	ID=LotjaGi6g1v0170500.3.exon.2;Parent=LotjaGi6g1v0170500.3
LjG1.1_chr6	PGSB	CDS	45714420	45714589	.	+	2	ID=LotjaGi6g1v0170500.3.CDS.2;Parent=LotjaGi6g1v0170500.3
LjG1.1_chr6	PGSB	exon	45714679	45714750	.	+	.	ID=LotjaGi6g1v0170500.3.exon.3;Parent=LotjaGi6g1v0170500.3
LjG1.1_chr6	PGSB	CDS	45714679	45714750	.	+	0	ID=LotjaGi6g1v0170500.3.CDS.3;Parent=LotjaGi6g1v0170500.3
LjG1.1_chr6	PGSB	exon	45716577	45716727	.	+	.	ID=LotjaGi6g1v0170500.3.exon.4;Parent=LotjaGi6g1v0170500.3
LjG1.1_chr6	PGSB	CDS	45716577	45716727	.	+	0	ID=LotjaGi6g1v0170500.3.CDS.4;Parent=LotjaGi6g1v0170500.3
LjG1.1_chr6	PGSB	exon	45717345	45717350	.	+	.	ID=LotjaGi6g1v0170500.3.exon.5;Parent=LotjaGi6g1v0170500.3
LjG1.1_chr6	PGSB	CDS	45717345	45717350	.	+	2	ID=LotjaGi6g1v0170500.3.CDS.5;Parent=LotjaGi6g1v0170500.3
LjG1.1_chr6	PGSB	exon	45718447	45718531	.	+	.	ID=LotjaGi6g1v0170500.3.exon.6;Parent=LotjaGi6g1v0170500.3
LjG1.1_chr6	PGSB	CDS	45718447	45718531	.	+	2	ID=LotjaGi6g1v0170500.3.CDS.6;Parent=LotjaGi6g1v0170500.3
LjG1.1_chr6	PGSB	exon	45718613	45718730	.	+	.	ID=LotjaGi6g1v0170500.3.exon.7;Parent=LotjaGi6g1v0170500.3
LjG1.1_chr6	PGSB	CDS	45718613	45718730	.	+	1	ID=LotjaGi6g1v0170500.3.CDS.7;Parent=LotjaGi6g1v0170500.3
LjG1.1_chr6	PGSB	exon	45719712	45719859	.	+	.	ID=LotjaGi6g1v0170500.3.exon.8;Parent=LotjaGi6g1v0170500.3
LjG1.1_chr6	PGSB	CDS	45719712	45719859	.	+	0	ID=LotjaGi6g1v0170500.3.CDS.8;Parent=LotjaGi6g1v0170500.3
LjG1.1_chr6	PGSB	exon	45720223	45720471	.	+	.	ID=LotjaGi6g1v0170500.3.exon.9;Parent=LotjaGi6g1v0170500.3
LjG1.1_chr6	PGSB	CDS	45720223	45720471	.	+	2	ID=LotjaGi6g1v0170500.3.CDS.9;Parent=LotjaGi6g1v0170500.3
LjG1.1_chr6	PGSB	exon	45720615	45720740	.	+	.	ID=LotjaGi6g1v0170500.3.exon.10;Parent=LotjaGi6g1v0170500.3
LjG1.1_chr6	PGSB	CDS	45720615	45720740	.	+	2	ID=LotjaGi6g1v0170500.3.CDS.10;Parent=LotjaGi6g1v0170500.3
LjG1.1_chr6	PGSB	exon	45720820	45720920	.	+	.	ID=LotjaGi6g1v0170500.3.exon.11;Parent=LotjaGi6g1v0170500.3
LjG1.1_chr6	PGSB	CDS	45720820	45720920	.	+	2	ID=LotjaGi6g1v0170500.3.CDS.11;Parent=LotjaGi6g1v0170500.3
LjG1.1_chr6	PGSB	exon	45721047	45721121	.	+	.	ID=LotjaGi6g1v0170500.3.exon.12;Parent=LotjaGi6g1v0170500.3
LjG1.1_chr6	PGSB	CDS	45721047	45721121	.	+	0	ID=LotjaGi6g1v0170500.3.CDS.12;Parent=LotjaGi6g1v0170500.3
LjG1.1_chr6	PGSB	exon	45721271	45721330	.	+	.	ID=LotjaGi6g1v0170500.3.exon.13;Parent=LotjaGi6g1v0170500.3
LjG1.1_chr6	PGSB	CDS	45721271	45721330	.	+	0	ID=LotjaGi6g1v0170500.3.CDS.13;Parent=LotjaGi6g1v0170500.3
LjG1.1_chr6	PGSB	mRNA	45714190	45721330	.	+	.	ID=LotjaGi6g1v0170500.4;Parent=LotjaGi6g1v0170500
LjG1.1_chr6	PGSB	exon	45714190	45714259	.	+	.	ID=LotjaGi6g1v0170500.4.exon.1;Parent=LotjaGi6g1v0170500.4
LjG1.1_chr6	PGSB	CDS	45714190	45714259	.	+	0	ID=LotjaGi6g1v0170500.4.CDS.1;Parent=LotjaGi6g1v0170500.4
LjG1.1_chr6	PGSB	exon	45714420	45714589	.	+	.	ID=LotjaGi6g1v0170500.4.exon.2;Parent=LotjaGi6g1v0170500.4
LjG1.1_chr6	PGSB	CDS	45714420	45714589	.	+	2	ID=LotjaGi6g1v0170500.4.CDS.2;Parent=LotjaGi6g1v0170500.4
LjG1.1_chr6	PGSB	exon	45714679	45714750	.	+	.	ID=LotjaGi6g1v0170500.4.exon.3;Parent=LotjaGi6g1v0170500.4
LjG1.1_chr6	PGSB	CDS	45714679	45714750	.	+	0	ID=LotjaGi6g1v0170500.4.CDS.3;Parent=LotjaGi6g1v0170500.4
LjG1.1_chr6	PGSB	exon	45716577	45716727	.	+	.	ID=LotjaGi6g1v0170500.4.exon.4;Parent=LotjaGi6g1v0170500.4
LjG1.1_chr6	PGSB	CDS	45716577	45716727	.	+	0	ID=LotjaGi6g1v0170500.4.CDS.4;Parent=LotjaGi6g1v0170500.4
LjG1.1_chr6	PGSB	exon	45717345	45717518	.	+	.	ID=LotjaGi6g1v0170500.4.exon.5;Parent=LotjaGi6g1v0170500.4
LjG1.1_chr6	PGSB	CDS	45717345	45717518	.	+	2	ID=LotjaGi6g1v0170500.4.CDS.5;Parent=LotjaGi6g1v0170500.4
LjG1.1_chr6	PGSB	exon	45718423	45718531	.	+	.	ID=LotjaGi6g1v0170500.4.exon.6;Parent=LotjaGi6g1v0170500.4
LjG1.1_chr6	PGSB	CDS	45718423	45718531	.	+	2	ID=LotjaGi6g1v0170500.4.CDS.6;Parent=LotjaGi6g1v0170500.4
LjG1.1_chr6	PGSB	exon	45718613	45718730	.	+	.	ID=LotjaGi6g1v0170500.4.exon.7;Parent=LotjaGi6g1v0170500.4
LjG1.1_chr6	PGSB	CDS	45718613	45718730	.	+	1	ID=LotjaGi6g1v0170500.4.CDS.7;Parent=LotjaGi6g1v0170500.4
LjG1.1_chr6	PGSB	exon	45719712	45719859	.	+	.	ID=LotjaGi6g1v0170500.4.exon.8;Parent=LotjaGi6g1v0170500.4
LjG1.1_chr6	PGSB	CDS	45719712	45719859	.	+	0	ID=LotjaGi6g1v0170500.4.CDS.8;Parent=LotjaGi6g1v0170500.4
LjG1.1_chr6	PGSB	exon	45720223	45720471	.	+	.	ID=LotjaGi6g1v0170500.4.exon.9;Parent=LotjaGi6g1v0170500.4
LjG1.1_chr6	PGSB	CDS	45720223	45720471	.	+	2	ID=LotjaGi6g1v0170500.4.CDS.9;Parent=LotjaGi6g1v0170500.4
LjG1.1_chr6	PGSB	exon	45720615	45720740	.	+	.	ID=LotjaGi6g1v0170500.4.exon.10;Parent=LotjaGi6g1v0170500.4
LjG1.1_chr6	PGSB	CDS	45720615	45720740	.	+	2	ID=LotjaGi6g1v0170500.4.CDS.10;Parent=LotjaGi6g1v0170500.4
LjG1.1_chr6	PGSB	exon	45720820	45720920	.	+	.	ID=LotjaGi6g1v0170500.4.exon.11;Parent=LotjaGi6g1v0170500.4
LjG1.1_chr6	PGSB	CDS	45720820	45720920	.	+	2	ID=LotjaGi6g1v0170500.4.CDS.11;Parent=LotjaGi6g1v0170500.4
LjG1.1_chr6	PGSB	exon	45721047	45721121	.	+	.	ID=LotjaGi6g1v0170500.4.exon.12;Parent=LotjaGi6g1v0170500.4
LjG1.1_chr6	PGSB	CDS	45721047	45721121	.	+	0	ID=LotjaGi6g1v0170500.4.CDS.12;Parent=LotjaGi6g1v0170500.4
LjG1.1_chr6	PGSB	exon	45721271	45721330	.	+	.	ID=LotjaGi6g1v0170500.4.exon.13;Parent=LotjaGi6g1v0170500.4
LjG1.1_chr6	PGSB	CDS	45721271	45721330	.	+	0	ID=LotjaGi6g1v0170500.4.CDS.13;Parent=LotjaGi6g1v0170500.4
LjG1.1_chr6	PGSB	mRNA	45714190	45721330	.	+	.	ID=LotjaGi6g1v0170500.5;Parent=LotjaGi6g1v0170500
LjG1.1_chr6	PGSB	exon	45714190	45714259	.	+	.	ID=LotjaGi6g1v0170500.5.exon.1;Parent=LotjaGi6g1v0170500.5
LjG1.1_chr6	PGSB	CDS	45714190	45714259	.	+	0	ID=LotjaGi6g1v0170500.5.CDS.1;Parent=LotjaGi6g1v0170500.5
LjG1.1_chr6	PGSB	exon	45714420	45714589	.	+	.	ID=LotjaGi6g1v0170500.5.exon.2;Parent=LotjaGi6g1v0170500.5
LjG1.1_chr6	PGSB	CDS	45714420	45714589	.	+	2	ID=LotjaGi6g1v0170500.5.CDS.2;Parent=LotjaGi6g1v0170500.5
LjG1.1_chr6	PGSB	exon	45714679	45714750	.	+	.	ID=LotjaGi6g1v0170500.5.exon.3;Parent=LotjaGi6g1v0170500.5
LjG1.1_chr6	PGSB	CDS	45714679	45714750	.	+	0	ID=LotjaGi6g1v0170500.5.CDS.3;Parent=LotjaGi6g1v0170500.5
LjG1.1_chr6	PGSB	exon	45716577	45716727	.	+	.	ID=LotjaGi6g1v0170500.5.exon.4;Parent=LotjaGi6g1v0170500.5
LjG1.1_chr6	PGSB	CDS	45716577	45716727	.	+	0	ID=LotjaGi6g1v0170500.5.CDS.4;Parent=LotjaGi6g1v0170500.5
LjG1.1_chr6	PGSB	exon	45718423	45718531	.	+	.	ID=LotjaGi6g1v0170500.5.exon.5;Parent=LotjaGi6g1v0170500.5
LjG1.1_chr6	PGSB	CDS	45718423	45718531	.	+	2	ID=LotjaGi6g1v0170500.5.CDS.5;Parent=LotjaGi6g1v0170500.5
LjG1.1_chr6	PGSB	exon	45718613	45718730	.	+	.	ID=LotjaGi6g1v0170500.5.exon.6;Parent=LotjaGi6g1v0170500.5
LjG1.1_chr6	PGSB	CDS	45718613	45718730	.	+	1	ID=LotjaGi6g1v0170500.5.CDS.6;Parent=LotjaGi6g1v0170500.5
LjG1.1_chr6	PGSB	exon	45719712	45719859	.	+	.	ID=LotjaGi6g1v0170500.5.exon.7;Parent=LotjaGi6g1v0170500.5
LjG1.1_chr6	PGSB	CDS	45719712	45719859	.	+	0	ID=LotjaGi6g1v0170500.5.CDS.7;Parent=LotjaGi6g1v0170500.5
LjG1.1_chr6	PGSB	exon	45720223	45720471	.	+	.	ID=LotjaGi6g1v0170500.5.exon.8;Parent=LotjaGi6g1v0170500.5
LjG1.1_chr6	PGSB	CDS	45720223	45720471	.	+	2	ID=LotjaGi6g1v0170500.5.CDS.8;Parent=LotjaGi6g1v0170500.5
LjG1.1_chr6	PGSB	exon	45720615	45720740	.	+	.	ID=LotjaGi6g1v0170500.5.exon.9;Parent=LotjaGi6g1v0170500.5
LjG1.1_chr6	PGSB	CDS	45720615	45720740	.	+	2	ID=LotjaGi6g1v0170500.5.CDS.9;Parent=LotjaGi6g1v0170500.5
LjG1.1_chr6	PGSB	exon	45720820	45720920	.	+	.	ID=LotjaGi6g1v0170500.5.exon.10;Parent=LotjaGi6g1v0170500.5
LjG1.1_chr6	PGSB	CDS	45720820	45720920	.	+	2	ID=LotjaGi6g1v0170500.5.CDS.10;Parent=LotjaGi6g1v0170500.5
LjG1.1_chr6	PGSB	exon	45721047	45721121	.	+	.	ID=LotjaGi6g1v0170500.5.exon.11;Parent=LotjaGi6g1v0170500.5
LjG1.1_chr6	PGSB	CDS	45721047	45721121	.	+	0	ID=LotjaGi6g1v0170500.5.CDS.11;Parent=LotjaGi6g1v0170500.5
LjG1.1_chr6	PGSB	exon	45721271	45721330	.	+	.	ID=LotjaGi6g1v0170500.5.exon.12;Parent=LotjaGi6g1v0170500.5
LjG1.1_chr6	PGSB	CDS	45721271	45721330	.	+	0	ID=LotjaGi6g1v0170500.5.CDS.12;Parent=LotjaGi6g1v0170500.5
###
LjG1.1_chr6	PGSB	gene	45723530	45729618	.	+	.	ID=LotjaGi6g1v0170600
LjG1.1_chr6	PGSB	mRNA	45723530	45729618	.	+	.	ID=LotjaGi6g1v0170600.1;Parent=LotjaGi6g1v0170600
LjG1.1_chr6	PGSB	exon	45723530	45725248	.	+	.	ID=LotjaGi6g1v0170600.1.exon.1;Parent=LotjaGi6g1v0170600.1
LjG1.1_chr6	PGSB	five_prime_UTR	45723530	45725248	.	+	.	ID=LotjaGi6g1v0170600.1.five_prime_UTR.1;Parent=LotjaGi6g1v0170600.1
LjG1.1_chr6	PGSB	exon	45725961	45726135	.	+	.	ID=LotjaGi6g1v0170600.1.exon.2;Parent=LotjaGi6g1v0170600.1
LjG1.1_chr6	PGSB	five_prime_UTR	45725961	45726135	.	+	.	ID=LotjaGi6g1v0170600.1.five_prime_UTR.2;Parent=LotjaGi6g1v0170600.1
LjG1.1_chr6	PGSB	five_prime_UTR	45726591	45726603	.	+	.	ID=LotjaGi6g1v0170600.1.five_prime_UTR.3;Parent=LotjaGi6g1v0170600.1
LjG1.1_chr6	PGSB	exon	45726591	45726711	.	+	.	ID=LotjaGi6g1v0170600.1.exon.3;Parent=LotjaGi6g1v0170600.1
LjG1.1_chr6	PGSB	CDS	45726604	45726711	.	+	0	ID=LotjaGi6g1v0170600.1.CDS.1;Parent=LotjaGi6g1v0170600.1
LjG1.1_chr6	PGSB	exon	45726836	45727480	.	+	.	ID=LotjaGi6g1v0170600.1.exon.4;Parent=LotjaGi6g1v0170600.1
LjG1.1_chr6	PGSB	CDS	45726836	45727480	.	+	0	ID=LotjaGi6g1v0170600.1.CDS.2;Parent=LotjaGi6g1v0170600.1
LjG1.1_chr6	PGSB	exon	45727606	45727773	.	+	.	ID=LotjaGi6g1v0170600.1.exon.5;Parent=LotjaGi6g1v0170600.1
LjG1.1_chr6	PGSB	CDS	45727606	45727773	.	+	0	ID=LotjaGi6g1v0170600.1.CDS.3;Parent=LotjaGi6g1v0170600.1
LjG1.1_chr6	PGSB	exon	45727866	45728255	.	+	.	ID=LotjaGi6g1v0170600.1.exon.6;Parent=LotjaGi6g1v0170600.1
LjG1.1_chr6	PGSB	CDS	45727866	45728255	.	+	0	ID=LotjaGi6g1v0170600.1.CDS.4;Parent=LotjaGi6g1v0170600.1
LjG1.1_chr6	PGSB	CDS	45728352	45729269	.	+	0	ID=LotjaGi6g1v0170600.1.CDS.5;Parent=LotjaGi6g1v0170600.1
LjG1.1_chr6	PGSB	exon	45728352	45729618	.	+	.	ID=LotjaGi6g1v0170600.1.exon.7;Parent=LotjaGi6g1v0170600.1
LjG1.1_chr6	PGSB	three_prime_UTR	45729270	45729618	.	+	.	ID=LotjaGi6g1v0170600.1.three_prime_UTR.4;Parent=LotjaGi6g1v0170600.1
LjG1.1_chr6	PGSB	mRNA	45723553	45729494	.	+	.	ID=LotjaGi6g1v0170600.2;Parent=LotjaGi6g1v0170600
LjG1.1_chr6	PGSB	exon	45723553	45723624	.	+	.	ID=LotjaGi6g1v0170600.2.exon.1;Parent=LotjaGi6g1v0170600.2
LjG1.1_chr6	PGSB	five_prime_UTR	45723553	45723624	.	+	.	ID=LotjaGi6g1v0170600.2.five_prime_UTR.1;Parent=LotjaGi6g1v0170600.2
LjG1.1_chr6	PGSB	exon	45725114	45725248	.	+	.	ID=LotjaGi6g1v0170600.2.exon.2;Parent=LotjaGi6g1v0170600.2
LjG1.1_chr6	PGSB	five_prime_UTR	45725114	45725248	.	+	.	ID=LotjaGi6g1v0170600.2.five_prime_UTR.2;Parent=LotjaGi6g1v0170600.2
LjG1.1_chr6	PGSB	exon	45725961	45726135	.	+	.	ID=LotjaGi6g1v0170600.2.exon.3;Parent=LotjaGi6g1v0170600.2
LjG1.1_chr6	PGSB	five_prime_UTR	45725961	45726135	.	+	.	ID=LotjaGi6g1v0170600.2.five_prime_UTR.3;Parent=LotjaGi6g1v0170600.2
LjG1.1_chr6	PGSB	five_prime_UTR	45726597	45726603	.	+	.	ID=LotjaGi6g1v0170600.2.five_prime_UTR.4;Parent=LotjaGi6g1v0170600.2
LjG1.1_chr6	PGSB	exon	45726597	45726711	.	+	.	ID=LotjaGi6g1v0170600.2.exon.4;Parent=LotjaGi6g1v0170600.2
LjG1.1_chr6	PGSB	CDS	45726604	45726711	.	+	0	ID=LotjaGi6g1v0170600.2.CDS.1;Parent=LotjaGi6g1v0170600.2
LjG1.1_chr6	PGSB	exon	45726836	45727480	.	+	.	ID=LotjaGi6g1v0170600.2.exon.5;Parent=LotjaGi6g1v0170600.2
LjG1.1_chr6	PGSB	CDS	45726836	45727480	.	+	0	ID=LotjaGi6g1v0170600.2.CDS.2;Parent=LotjaGi6g1v0170600.2
LjG1.1_chr6	PGSB	exon	45727606	45727773	.	+	.	ID=LotjaGi6g1v0170600.2.exon.6;Parent=LotjaGi6g1v0170600.2
LjG1.1_chr6	PGSB	CDS	45727606	45727773	.	+	0	ID=LotjaGi6g1v0170600.2.CDS.3;Parent=LotjaGi6g1v0170600.2
LjG1.1_chr6	PGSB	exon	45727866	45728255	.	+	.	ID=LotjaGi6g1v0170600.2.exon.7;Parent=LotjaGi6g1v0170600.2
LjG1.1_chr6	PGSB	CDS	45727866	45728255	.	+	0	ID=LotjaGi6g1v0170600.2.CDS.4;Parent=LotjaGi6g1v0170600.2
LjG1.1_chr6	PGSB	CDS	45728352	45729269	.	+	0	ID=LotjaGi6g1v0170600.2.CDS.5;Parent=LotjaGi6g1v0170600.2
LjG1.1_chr6	PGSB	exon	45728352	45729494	.	+	.	ID=LotjaGi6g1v0170600.2.exon.8;Parent=LotjaGi6g1v0170600.2
LjG1.1_chr6	PGSB	three_prime_UTR	45729270	45729494	.	+	.	ID=LotjaGi6g1v0170600.2.three_prime_UTR.5;Parent=LotjaGi6g1v0170600.2
LjG1.1_chr6	PGSB	mRNA	45723557	45729531	.	+	.	ID=LotjaGi6g1v0170600.3;Parent=LotjaGi6g1v0170600
LjG1.1_chr6	PGSB	exon	45723557	45723624	.	+	.	ID=LotjaGi6g1v0170600.3.exon.1;Parent=LotjaGi6g1v0170600.3
LjG1.1_chr6	PGSB	five_prime_UTR	45723557	45723624	.	+	.	ID=LotjaGi6g1v0170600.3.five_prime_UTR.1;Parent=LotjaGi6g1v0170600.3
LjG1.1_chr6	PGSB	exon	45725118	45725248	.	+	.	ID=LotjaGi6g1v0170600.3.exon.2;Parent=LotjaGi6g1v0170600.3
LjG1.1_chr6	PGSB	five_prime_UTR	45725118	45725248	.	+	.	ID=LotjaGi6g1v0170600.3.five_prime_UTR.2;Parent=LotjaGi6g1v0170600.3
LjG1.1_chr6	PGSB	exon	45725961	45726135	.	+	.	ID=LotjaGi6g1v0170600.3.exon.3;Parent=LotjaGi6g1v0170600.3
LjG1.1_chr6	PGSB	five_prime_UTR	45725961	45726135	.	+	.	ID=LotjaGi6g1v0170600.3.five_prime_UTR.3;Parent=LotjaGi6g1v0170600.3
LjG1.1_chr6	PGSB	five_prime_UTR	45726591	45726603	.	+	.	ID=LotjaGi6g1v0170600.3.five_prime_UTR.4;Parent=LotjaGi6g1v0170600.3
LjG1.1_chr6	PGSB	exon	45726591	45726711	.	+	.	ID=LotjaGi6g1v0170600.3.exon.4;Parent=LotjaGi6g1v0170600.3
LjG1.1_chr6	PGSB	CDS	45726604	45726711	.	+	0	ID=LotjaGi6g1v0170600.3.CDS.1;Parent=LotjaGi6g1v0170600.3
LjG1.1_chr6	PGSB	exon	45726836	45727480	.	+	.	ID=LotjaGi6g1v0170600.3.exon.5;Parent=LotjaGi6g1v0170600.3
LjG1.1_chr6	PGSB	CDS	45726836	45727480	.	+	0	ID=LotjaGi6g1v0170600.3.CDS.2;Parent=LotjaGi6g1v0170600.3
LjG1.1_chr6	PGSB	exon	45727606	45727773	.	+	.	ID=LotjaGi6g1v0170600.3.exon.6;Parent=LotjaGi6g1v0170600.3
LjG1.1_chr6	PGSB	CDS	45727606	45727773	.	+	0	ID=LotjaGi6g1v0170600.3.CDS.3;Parent=LotjaGi6g1v0170600.3
LjG1.1_chr6	PGSB	exon	45727866	45728255	.	+	.	ID=LotjaGi6g1v0170600.3.exon.7;Parent=LotjaGi6g1v0170600.3
LjG1.1_chr6	PGSB	CDS	45727866	45728255	.	+	0	ID=LotjaGi6g1v0170600.3.CDS.4;Parent=LotjaGi6g1v0170600.3
LjG1.1_chr6	PGSB	CDS	45728352	45729269	.	+	0	ID=LotjaGi6g1v0170600.3.CDS.5;Parent=LotjaGi6g1v0170600.3
LjG1.1_chr6	PGSB	exon	45728352	45729531	.	+	.	ID=LotjaGi6g1v0170600.3.exon.8;Parent=LotjaGi6g1v0170600.3
LjG1.1_chr6	PGSB	three_prime_UTR	45729270	45729531	.	+	.	ID=LotjaGi6g1v0170600.3.three_prime_UTR.5;Parent=LotjaGi6g1v0170600.3
LjG1.1_chr6	PGSB	mRNA	45726604	45729269	.	+	.	ID=LotjaGi6g1v0170600.4;Parent=LotjaGi6g1v0170600
LjG1.1_chr6	PGSB	exon	45726604	45726711	.	+	.	ID=LotjaGi6g1v0170600.4.exon.1;Parent=LotjaGi6g1v0170600.4
LjG1.1_chr6	PGSB	CDS	45726604	45726711	.	+	0	ID=LotjaGi6g1v0170600.4.CDS.1;Parent=LotjaGi6g1v0170600.4
LjG1.1_chr6	PGSB	exon	45726833	45727480	.	+	.	ID=LotjaGi6g1v0170600.4.exon.2;Parent=LotjaGi6g1v0170600.4
LjG1.1_chr6	PGSB	CDS	45726833	45727480	.	+	0	ID=LotjaGi6g1v0170600.4.CDS.2;Parent=LotjaGi6g1v0170600.4
LjG1.1_chr6	PGSB	exon	45727606	45727773	.	+	.	ID=LotjaGi6g1v0170600.4.exon.3;Parent=LotjaGi6g1v0170600.4
LjG1.1_chr6	PGSB	CDS	45727606	45727773	.	+	0	ID=LotjaGi6g1v0170600.4.CDS.3;Parent=LotjaGi6g1v0170600.4
LjG1.1_chr6	PGSB	exon	45727866	45728255	.	+	.	ID=LotjaGi6g1v0170600.4.exon.4;Parent=LotjaGi6g1v0170600.4
LjG1.1_chr6	PGSB	CDS	45727866	45728255	.	+	0	ID=LotjaGi6g1v0170600.4.CDS.4;Parent=LotjaGi6g1v0170600.4
LjG1.1_chr6	PGSB	exon	45728352	45729269	.	+	.	ID=LotjaGi6g1v0170600.4.exon.5;Parent=LotjaGi6g1v0170600.4
LjG1.1_chr6	PGSB	CDS	45728352	45729269	.	+	0	ID=LotjaGi6g1v0170600.4.CDS.5;Parent=LotjaGi6g1v0170600.4
LjG1.1_chr6	PGSB	mRNA	45726604	45729269	.	+	.	ID=LotjaGi6g1v0170600.5;Parent=LotjaGi6g1v0170600
LjG1.1_chr6	PGSB	exon	45726604	45726711	.	+	.	ID=LotjaGi6g1v0170600.5.exon.1;Parent=LotjaGi6g1v0170600.5
LjG1.1_chr6	PGSB	CDS	45726604	45726711	.	+	0	ID=LotjaGi6g1v0170600.5.CDS.1;Parent=LotjaGi6g1v0170600.5
LjG1.1_chr6	PGSB	exon	45726833	45727480	.	+	.	ID=LotjaGi6g1v0170600.5.exon.2;Parent=LotjaGi6g1v0170600.5
LjG1.1_chr6	PGSB	CDS	45726833	45727480	.	+	0	ID=LotjaGi6g1v0170600.5.CDS.2;Parent=LotjaGi6g1v0170600.5
LjG1.1_chr6	PGSB	exon	45727606	45727773	.	+	.	ID=LotjaGi6g1v0170600.5.exon.3;Parent=LotjaGi6g1v0170600.5
LjG1.1_chr6	PGSB	CDS	45727606	45727773	.	+	0	ID=LotjaGi6g1v0170600.5.CDS.3;Parent=LotjaGi6g1v0170600.5
LjG1.1_chr6	PGSB	exon	45727866	45728255	.	+	.	ID=LotjaGi6g1v0170600.5.exon.4;Parent=LotjaGi6g1v0170600.5
LjG1.1_chr6	PGSB	CDS	45727866	45728255	.	+	0	ID=LotjaGi6g1v0170600.5.CDS.4;Parent=LotjaGi6g1v0170600.5
LjG1.1_chr6	PGSB	exon	45728331	45729269	.	+	.	ID=LotjaGi6g1v0170600.5.exon.5;Parent=LotjaGi6g1v0170600.5
LjG1.1_chr6	PGSB	CDS	45728331	45729269	.	+	0	ID=LotjaGi6g1v0170600.5.CDS.5;Parent=LotjaGi6g1v0170600.5
###
LjG1.1_chr6	PGSB	gene	45738208	45745880	.	+	.	ID=LotjaGi6g1v0170700
LjG1.1_chr6	PGSB	mRNA	45738208	45745880	.	+	.	ID=LotjaGi6g1v0170700.1;Parent=LotjaGi6g1v0170700
LjG1.1_chr6	PGSB	five_prime_UTR	45738208	45738545	.	+	.	ID=LotjaGi6g1v0170700.1.five_prime_UTR.1;Parent=LotjaGi6g1v0170700.1
LjG1.1_chr6	PGSB	exon	45738208	45738806	.	+	.	ID=LotjaGi6g1v0170700.1.exon.1;Parent=LotjaGi6g1v0170700.1
LjG1.1_chr6	PGSB	CDS	45738546	45738806	.	+	0	ID=LotjaGi6g1v0170700.1.CDS.1;Parent=LotjaGi6g1v0170700.1
LjG1.1_chr6	PGSB	exon	45739375	45739555	.	+	.	ID=LotjaGi6g1v0170700.1.exon.2;Parent=LotjaGi6g1v0170700.1
LjG1.1_chr6	PGSB	CDS	45739375	45739555	.	+	0	ID=LotjaGi6g1v0170700.1.CDS.2;Parent=LotjaGi6g1v0170700.1
LjG1.1_chr6	PGSB	exon	45739738	45739823	.	+	.	ID=LotjaGi6g1v0170700.1.exon.3;Parent=LotjaGi6g1v0170700.1
LjG1.1_chr6	PGSB	CDS	45739738	45739823	.	+	2	ID=LotjaGi6g1v0170700.1.CDS.3;Parent=LotjaGi6g1v0170700.1
LjG1.1_chr6	PGSB	exon	45740377	45740481	.	+	.	ID=LotjaGi6g1v0170700.1.exon.4;Parent=LotjaGi6g1v0170700.1
LjG1.1_chr6	PGSB	CDS	45740377	45740481	.	+	0	ID=LotjaGi6g1v0170700.1.CDS.4;Parent=LotjaGi6g1v0170700.1
LjG1.1_chr6	PGSB	exon	45741254	45741316	.	+	.	ID=LotjaGi6g1v0170700.1.exon.5;Parent=LotjaGi6g1v0170700.1
LjG1.1_chr6	PGSB	CDS	45741254	45741316	.	+	0	ID=LotjaGi6g1v0170700.1.CDS.5;Parent=LotjaGi6g1v0170700.1
LjG1.1_chr6	PGSB	exon	45741534	45741643	.	+	.	ID=LotjaGi6g1v0170700.1.exon.6;Parent=LotjaGi6g1v0170700.1
LjG1.1_chr6	PGSB	CDS	45741534	45741643	.	+	0	ID=LotjaGi6g1v0170700.1.CDS.6;Parent=LotjaGi6g1v0170700.1
LjG1.1_chr6	PGSB	exon	45741892	45742011	.	+	.	ID=LotjaGi6g1v0170700.1.exon.7;Parent=LotjaGi6g1v0170700.1
LjG1.1_chr6	PGSB	CDS	45741892	45742011	.	+	1	ID=LotjaGi6g1v0170700.1.CDS.7;Parent=LotjaGi6g1v0170700.1
LjG1.1_chr6	PGSB	exon	45742150	45742225	.	+	.	ID=LotjaGi6g1v0170700.1.exon.8;Parent=LotjaGi6g1v0170700.1
LjG1.1_chr6	PGSB	CDS	45742150	45742225	.	+	1	ID=LotjaGi6g1v0170700.1.CDS.8;Parent=LotjaGi6g1v0170700.1
LjG1.1_chr6	PGSB	exon	45742351	45742424	.	+	.	ID=LotjaGi6g1v0170700.1.exon.9;Parent=LotjaGi6g1v0170700.1
LjG1.1_chr6	PGSB	CDS	45742351	45742424	.	+	0	ID=LotjaGi6g1v0170700.1.CDS.9;Parent=LotjaGi6g1v0170700.1
LjG1.1_chr6	PGSB	exon	45742575	45742695	.	+	.	ID=LotjaGi6g1v0170700.1.exon.10;Parent=LotjaGi6g1v0170700.1
LjG1.1_chr6	PGSB	CDS	45742575	45742695	.	+	1	ID=LotjaGi6g1v0170700.1.CDS.10;Parent=LotjaGi6g1v0170700.1
LjG1.1_chr6	PGSB	exon	45743277	45743374	.	+	.	ID=LotjaGi6g1v0170700.1.exon.11;Parent=LotjaGi6g1v0170700.1
LjG1.1_chr6	PGSB	CDS	45743277	45743374	.	+	0	ID=LotjaGi6g1v0170700.1.CDS.11;Parent=LotjaGi6g1v0170700.1
LjG1.1_chr6	PGSB	exon	45743478	45743601	.	+	.	ID=LotjaGi6g1v0170700.1.exon.12;Parent=LotjaGi6g1v0170700.1
LjG1.1_chr6	PGSB	CDS	45743478	45743601	.	+	1	ID=LotjaGi6g1v0170700.1.CDS.12;Parent=LotjaGi6g1v0170700.1
LjG1.1_chr6	PGSB	CDS	45744466	45744597	.	+	0	ID=LotjaGi6g1v0170700.1.CDS.13;Parent=LotjaGi6g1v0170700.1
LjG1.1_chr6	PGSB	exon	45744466	45745880	.	+	.	ID=LotjaGi6g1v0170700.1.exon.13;Parent=LotjaGi6g1v0170700.1
LjG1.1_chr6	PGSB	three_prime_UTR	45744598	45745880	.	+	.	ID=LotjaGi6g1v0170700.1.three_prime_UTR.2;Parent=LotjaGi6g1v0170700.1
LjG1.1_chr6	PGSB	mRNA	45738555	45744597	.	+	.	ID=LotjaGi6g1v0170700.2;Parent=LotjaGi6g1v0170700
LjG1.1_chr6	PGSB	five_prime_UTR	45738555	45738587	.	+	.	ID=LotjaGi6g1v0170700.2.five_prime_UTR.1;Parent=LotjaGi6g1v0170700.2
LjG1.1_chr6	PGSB	exon	45738555	45738806	.	+	.	ID=LotjaGi6g1v0170700.2.exon.1;Parent=LotjaGi6g1v0170700.2
LjG1.1_chr6	PGSB	CDS	45738588	45738806	.	+	0	ID=LotjaGi6g1v0170700.2.CDS.1;Parent=LotjaGi6g1v0170700.2
LjG1.1_chr6	PGSB	exon	45739375	45739555	.	+	.	ID=LotjaGi6g1v0170700.2.exon.2;Parent=LotjaGi6g1v0170700.2
LjG1.1_chr6	PGSB	CDS	45739375	45739555	.	+	0	ID=LotjaGi6g1v0170700.2.CDS.2;Parent=LotjaGi6g1v0170700.2
LjG1.1_chr6	PGSB	exon	45739738	45739835	.	+	.	ID=LotjaGi6g1v0170700.2.exon.3;Parent=LotjaGi6g1v0170700.2
LjG1.1_chr6	PGSB	CDS	45739738	45739835	.	+	2	ID=LotjaGi6g1v0170700.2.CDS.3;Parent=LotjaGi6g1v0170700.2
LjG1.1_chr6	PGSB	exon	45740377	45740481	.	+	.	ID=LotjaGi6g1v0170700.2.exon.4;Parent=LotjaGi6g1v0170700.2
LjG1.1_chr6	PGSB	CDS	45740377	45740481	.	+	0	ID=LotjaGi6g1v0170700.2.CDS.4;Parent=LotjaGi6g1v0170700.2
LjG1.1_chr6	PGSB	exon	45741254	45741316	.	+	.	ID=LotjaGi6g1v0170700.2.exon.5;Parent=LotjaGi6g1v0170700.2
LjG1.1_chr6	PGSB	CDS	45741254	45741316	.	+	0	ID=LotjaGi6g1v0170700.2.CDS.5;Parent=LotjaGi6g1v0170700.2
LjG1.1_chr6	PGSB	exon	45741534	45741643	.	+	.	ID=LotjaGi6g1v0170700.2.exon.6;Parent=LotjaGi6g1v0170700.2
LjG1.1_chr6	PGSB	CDS	45741534	45741643	.	+	0	ID=LotjaGi6g1v0170700.2.CDS.6;Parent=LotjaGi6g1v0170700.2
LjG1.1_chr6	PGSB	exon	45741892	45742011	.	+	.	ID=LotjaGi6g1v0170700.2.exon.7;Parent=LotjaGi6g1v0170700.2
LjG1.1_chr6	PGSB	CDS	45741892	45742011	.	+	1	ID=LotjaGi6g1v0170700.2.CDS.7;Parent=LotjaGi6g1v0170700.2
LjG1.1_chr6	PGSB	exon	45742150	45742225	.	+	.	ID=LotjaGi6g1v0170700.2.exon.8;Parent=LotjaGi6g1v0170700.2
LjG1.1_chr6	PGSB	CDS	45742150	45742225	.	+	1	ID=LotjaGi6g1v0170700.2.CDS.8;Parent=LotjaGi6g1v0170700.2
LjG1.1_chr6	PGSB	exon	45742351	45742424	.	+	.	ID=LotjaGi6g1v0170700.2.exon.9;Parent=LotjaGi6g1v0170700.2
LjG1.1_chr6	PGSB	CDS	45742351	45742424	.	+	0	ID=LotjaGi6g1v0170700.2.CDS.9;Parent=LotjaGi6g1v0170700.2
LjG1.1_chr6	PGSB	exon	45742575	45742695	.	+	.	ID=LotjaGi6g1v0170700.2.exon.10;Parent=LotjaGi6g1v0170700.2
LjG1.1_chr6	PGSB	CDS	45742575	45742695	.	+	1	ID=LotjaGi6g1v0170700.2.CDS.10;Parent=LotjaGi6g1v0170700.2
LjG1.1_chr6	PGSB	exon	45743277	45743374	.	+	.	ID=LotjaGi6g1v0170700.2.exon.11;Parent=LotjaGi6g1v0170700.2
LjG1.1_chr6	PGSB	CDS	45743277	45743374	.	+	0	ID=LotjaGi6g1v0170700.2.CDS.11;Parent=LotjaGi6g1v0170700.2
LjG1.1_chr6	PGSB	exon	45743478	45743601	.	+	.	ID=LotjaGi6g1v0170700.2.exon.12;Parent=LotjaGi6g1v0170700.2
LjG1.1_chr6	PGSB	CDS	45743478	45743601	.	+	1	ID=LotjaGi6g1v0170700.2.CDS.12;Parent=LotjaGi6g1v0170700.2
LjG1.1_chr6	PGSB	exon	45744466	45744597	.	+	.	ID=LotjaGi6g1v0170700.2.exon.13;Parent=LotjaGi6g1v0170700.2
LjG1.1_chr6	PGSB	CDS	45744466	45744597	.	+	0	ID=LotjaGi6g1v0170700.2.CDS.13;Parent=LotjaGi6g1v0170700.2
LjG1.1_chr6	PGSB	mRNA	45739077	45744597	.	+	.	ID=LotjaGi6g1v0170700.3;Parent=LotjaGi6g1v0170700
LjG1.1_chr6	PGSB	exon	45739077	45739109	.	+	.	ID=LotjaGi6g1v0170700.3.exon.1;Parent=LotjaGi6g1v0170700.3
LjG1.1_chr6	PGSB	five_prime_UTR	45739077	45739109	.	+	.	ID=LotjaGi6g1v0170700.3.five_prime_UTR.1;Parent=LotjaGi6g1v0170700.3
LjG1.1_chr6	PGSB	five_prime_UTR	45739375	45739554	.	+	.	ID=LotjaGi6g1v0170700.3.five_prime_UTR.2;Parent=LotjaGi6g1v0170700.3
LjG1.1_chr6	PGSB	exon	45739375	45739555	.	+	.	ID=LotjaGi6g1v0170700.3.exon.2;Parent=LotjaGi6g1v0170700.3
LjG1.1_chr6	PGSB	CDS	45739555	45739555	.	+	0	ID=LotjaGi6g1v0170700.3.CDS.1;Parent=LotjaGi6g1v0170700.3
LjG1.1_chr6	PGSB	exon	45739738	45739823	.	+	.	ID=LotjaGi6g1v0170700.3.exon.3;Parent=LotjaGi6g1v0170700.3
LjG1.1_chr6	PGSB	CDS	45739738	45739823	.	+	2	ID=LotjaGi6g1v0170700.3.CDS.2;Parent=LotjaGi6g1v0170700.3
LjG1.1_chr6	PGSB	exon	45740377	45740481	.	+	.	ID=LotjaGi6g1v0170700.3.exon.4;Parent=LotjaGi6g1v0170700.3
LjG1.1_chr6	PGSB	CDS	45740377	45740481	.	+	0	ID=LotjaGi6g1v0170700.3.CDS.3;Parent=LotjaGi6g1v0170700.3
LjG1.1_chr6	PGSB	exon	45741254	45741316	.	+	.	ID=LotjaGi6g1v0170700.3.exon.5;Parent=LotjaGi6g1v0170700.3
LjG1.1_chr6	PGSB	CDS	45741254	45741316	.	+	0	ID=LotjaGi6g1v0170700.3.CDS.4;Parent=LotjaGi6g1v0170700.3
LjG1.1_chr6	PGSB	exon	45741534	45741643	.	+	.	ID=LotjaGi6g1v0170700.3.exon.6;Parent=LotjaGi6g1v0170700.3
LjG1.1_chr6	PGSB	CDS	45741534	45741643	.	+	0	ID=LotjaGi6g1v0170700.3.CDS.5;Parent=LotjaGi6g1v0170700.3
LjG1.1_chr6	PGSB	exon	45741892	45742011	.	+	.	ID=LotjaGi6g1v0170700.3.exon.7;Parent=LotjaGi6g1v0170700.3
LjG1.1_chr6	PGSB	CDS	45741892	45742011	.	+	1	ID=LotjaGi6g1v0170700.3.CDS.6;Parent=LotjaGi6g1v0170700.3
LjG1.1_chr6	PGSB	exon	45742150	45742225	.	+	.	ID=LotjaGi6g1v0170700.3.exon.8;Parent=LotjaGi6g1v0170700.3
LjG1.1_chr6	PGSB	CDS	45742150	45742225	.	+	1	ID=LotjaGi6g1v0170700.3.CDS.7;Parent=LotjaGi6g1v0170700.3
LjG1.1_chr6	PGSB	exon	45742351	45742424	.	+	.	ID=LotjaGi6g1v0170700.3.exon.9;Parent=LotjaGi6g1v0170700.3
LjG1.1_chr6	PGSB	CDS	45742351	45742424	.	+	0	ID=LotjaGi6g1v0170700.3.CDS.8;Parent=LotjaGi6g1v0170700.3
LjG1.1_chr6	PGSB	exon	45742575	45742695	.	+	.	ID=LotjaGi6g1v0170700.3.exon.10;Parent=LotjaGi6g1v0170700.3
LjG1.1_chr6	PGSB	CDS	45742575	45742695	.	+	1	ID=LotjaGi6g1v0170700.3.CDS.9;Parent=LotjaGi6g1v0170700.3
LjG1.1_chr6	PGSB	exon	45743277	45743374	.	+	.	ID=LotjaGi6g1v0170700.3.exon.11;Parent=LotjaGi6g1v0170700.3
LjG1.1_chr6	PGSB	CDS	45743277	45743374	.	+	0	ID=LotjaGi6g1v0170700.3.CDS.10;Parent=LotjaGi6g1v0170700.3
LjG1.1_chr6	PGSB	exon	45743478	45743601	.	+	.	ID=LotjaGi6g1v0170700.3.exon.12;Parent=LotjaGi6g1v0170700.3
LjG1.1_chr6	PGSB	CDS	45743478	45743601	.	+	1	ID=LotjaGi6g1v0170700.3.CDS.11;Parent=LotjaGi6g1v0170700.3
LjG1.1_chr6	PGSB	exon	45744466	45744597	.	+	.	ID=LotjaGi6g1v0170700.3.exon.13;Parent=LotjaGi6g1v0170700.3
LjG1.1_chr6	PGSB	CDS	45744466	45744597	.	+	0	ID=LotjaGi6g1v0170700.3.CDS.12;Parent=LotjaGi6g1v0170700.3
###
LjG1.1_chr6	PGSB	gene	45746285	45749108	.	+	.	ID=LotjaGi6g1v0170800_LC
LjG1.1_chr6	PGSB	mRNA	45746285	45749108	.	+	.	ID=LotjaGi6g1v0170800_LC.1;Parent=LotjaGi6g1v0170800_LC
LjG1.1_chr6	PGSB	five_prime_UTR	45746285	45747884	.	+	.	ID=LotjaGi6g1v0170800_LC.1.five_prime_UTR.1;Parent=LotjaGi6g1v0170800_LC.1
LjG1.1_chr6	PGSB	exon	45746285	45749108	.	+	.	ID=LotjaGi6g1v0170800_LC.1.exon.1;Parent=LotjaGi6g1v0170800_LC.1
LjG1.1_chr6	PGSB	CDS	45747885	45748655	.	+	0	ID=LotjaGi6g1v0170800_LC.1.CDS.1;Parent=LotjaGi6g1v0170800_LC.1
LjG1.1_chr6	PGSB	three_prime_UTR	45748656	45749108	.	+	.	ID=LotjaGi6g1v0170800_LC.1.three_prime_UTR.2;Parent=LotjaGi6g1v0170800_LC.1
###
LjG1.1_chr6	PGSB	gene	45770266	45775311	.	-	.	ID=LotjaGi6g1v0170900
LjG1.1_chr6	PGSB	mRNA	45770266	45775311	.	-	.	ID=LotjaGi6g1v0170900.1;Parent=LotjaGi6g1v0170900
LjG1.1_chr6	PGSB	three_prime_UTR	45770266	45771053	.	-	.	ID=LotjaGi6g1v0170900.1.three_prime_UTR.1;Parent=LotjaGi6g1v0170900.1
LjG1.1_chr6	PGSB	exon	45770266	45771126	.	-	.	ID=LotjaGi6g1v0170900.1.exon.1;Parent=LotjaGi6g1v0170900.1
LjG1.1_chr6	PGSB	CDS	45771054	45771126	.	-	1	ID=LotjaGi6g1v0170900.1.CDS.1;Parent=LotjaGi6g1v0170900.1
LjG1.1_chr6	PGSB	exon	45771238	45771294	.	-	.	ID=LotjaGi6g1v0170900.1.exon.2;Parent=LotjaGi6g1v0170900.1
LjG1.1_chr6	PGSB	CDS	45771238	45771294	.	-	1	ID=LotjaGi6g1v0170900.1.CDS.2;Parent=LotjaGi6g1v0170900.1
LjG1.1_chr6	PGSB	exon	45771926	45771995	.	-	.	ID=LotjaGi6g1v0170900.1.exon.3;Parent=LotjaGi6g1v0170900.1
LjG1.1_chr6	PGSB	CDS	45771926	45771995	.	-	2	ID=LotjaGi6g1v0170900.1.CDS.3;Parent=LotjaGi6g1v0170900.1
LjG1.1_chr6	PGSB	exon	45772136	45772204	.	-	.	ID=LotjaGi6g1v0170900.1.exon.4;Parent=LotjaGi6g1v0170900.1
LjG1.1_chr6	PGSB	CDS	45772136	45772204	.	-	2	ID=LotjaGi6g1v0170900.1.CDS.4;Parent=LotjaGi6g1v0170900.1
LjG1.1_chr6	PGSB	exon	45772477	45772555	.	-	.	ID=LotjaGi6g1v0170900.1.exon.5;Parent=LotjaGi6g1v0170900.1
LjG1.1_chr6	PGSB	CDS	45772477	45772555	.	-	0	ID=LotjaGi6g1v0170900.1.CDS.5;Parent=LotjaGi6g1v0170900.1
LjG1.1_chr6	PGSB	exon	45774062	45774199	.	-	.	ID=LotjaGi6g1v0170900.1.exon.6;Parent=LotjaGi6g1v0170900.1
LjG1.1_chr6	PGSB	CDS	45774062	45774199	.	-	0	ID=LotjaGi6g1v0170900.1.CDS.6;Parent=LotjaGi6g1v0170900.1
LjG1.1_chr6	PGSB	CDS	45774294	45774476	.	-	0	ID=LotjaGi6g1v0170900.1.CDS.7;Parent=LotjaGi6g1v0170900.1
LjG1.1_chr6	PGSB	exon	45774294	45774483	.	-	.	ID=LotjaGi6g1v0170900.1.exon.7;Parent=LotjaGi6g1v0170900.1
LjG1.1_chr6	PGSB	five_prime_UTR	45774477	45774483	.	-	.	ID=LotjaGi6g1v0170900.1.five_prime_UTR.2;Parent=LotjaGi6g1v0170900.1
LjG1.1_chr6	PGSB	exon	45775095	45775311	.	-	.	ID=LotjaGi6g1v0170900.1.exon.8;Parent=LotjaGi6g1v0170900.1
LjG1.1_chr6	PGSB	five_prime_UTR	45775095	45775311	.	-	.	ID=LotjaGi6g1v0170900.1.five_prime_UTR.3;Parent=LotjaGi6g1v0170900.1
###
LjG1.1_chr6	PGSB	gene	45777160	45777895	.	+	.	ID=LotjaGi6g1v0171000_LC
LjG1.1_chr6	PGSB	mRNA	45777160	45777895	.	+	.	ID=LotjaGi6g1v0171000_LC.1;Parent=LotjaGi6g1v0171000_LC
LjG1.1_chr6	PGSB	five_prime_UTR	45777160	45777402	.	+	.	ID=LotjaGi6g1v0171000_LC.1.five_prime_UTR.1;Parent=LotjaGi6g1v0171000_LC.1
LjG1.1_chr6	PGSB	exon	45777160	45777552	.	+	.	ID=LotjaGi6g1v0171000_LC.1.exon.1;Parent=LotjaGi6g1v0171000_LC.1
LjG1.1_chr6	PGSB	CDS	45777403	45777552	.	+	0	ID=LotjaGi6g1v0171000_LC.1.CDS.1;Parent=LotjaGi6g1v0171000_LC.1
LjG1.1_chr6	PGSB	exon	45777638	45777895	.	+	.	ID=LotjaGi6g1v0171000_LC.1.exon.2;Parent=LotjaGi6g1v0171000_LC.1
LjG1.1_chr6	PGSB	CDS	45777638	45777895	.	+	0	ID=LotjaGi6g1v0171000_LC.1.CDS.2;Parent=LotjaGi6g1v0171000_LC.1
###
LjG1.1_chr6	PGSB	gene	45778454	45780064	.	+	.	ID=LotjaGi6g1v0171100_LC
LjG1.1_chr6	PGSB	mRNA	45778454	45780064	.	+	.	ID=LotjaGi6g1v0171100_LC.1;Parent=LotjaGi6g1v0171100_LC
LjG1.1_chr6	PGSB	exon	45778454	45778588	.	+	.	ID=LotjaGi6g1v0171100_LC.1.exon.1;Parent=LotjaGi6g1v0171100_LC.1
LjG1.1_chr6	PGSB	CDS	45778454	45778588	.	+	0	ID=LotjaGi6g1v0171100_LC.1.CDS.1;Parent=LotjaGi6g1v0171100_LC.1
LjG1.1_chr6	PGSB	exon	45778670	45778824	.	+	.	ID=LotjaGi6g1v0171100_LC.1.exon.2;Parent=LotjaGi6g1v0171100_LC.1
LjG1.1_chr6	PGSB	CDS	45778670	45778824	.	+	0	ID=LotjaGi6g1v0171100_LC.1.CDS.2;Parent=LotjaGi6g1v0171100_LC.1
LjG1.1_chr6	PGSB	exon	45778926	45779046	.	+	.	ID=LotjaGi6g1v0171100_LC.1.exon.3;Parent=LotjaGi6g1v0171100_LC.1
LjG1.1_chr6	PGSB	CDS	45778926	45779046	.	+	1	ID=LotjaGi6g1v0171100_LC.1.CDS.3;Parent=LotjaGi6g1v0171100_LC.1
LjG1.1_chr6	PGSB	exon	45779131	45779325	.	+	.	ID=LotjaGi6g1v0171100_LC.1.exon.4;Parent=LotjaGi6g1v0171100_LC.1
LjG1.1_chr6	PGSB	CDS	45779131	45779325	.	+	0	ID=LotjaGi6g1v0171100_LC.1.CDS.4;Parent=LotjaGi6g1v0171100_LC.1
LjG1.1_chr6	PGSB	exon	45779404	45779472	.	+	.	ID=LotjaGi6g1v0171100_LC.1.exon.5;Parent=LotjaGi6g1v0171100_LC.1
LjG1.1_chr6	PGSB	CDS	45779404	45779472	.	+	0	ID=LotjaGi6g1v0171100_LC.1.CDS.5;Parent=LotjaGi6g1v0171100_LC.1
LjG1.1_chr6	PGSB	CDS	45779563	45779769	.	+	0	ID=LotjaGi6g1v0171100_LC.1.CDS.6;Parent=LotjaGi6g1v0171100_LC.1
LjG1.1_chr6	PGSB	exon	45779563	45780064	.	+	.	ID=LotjaGi6g1v0171100_LC.1.exon.6;Parent=LotjaGi6g1v0171100_LC.1
LjG1.1_chr6	PGSB	three_prime_UTR	45779770	45780064	.	+	.	ID=LotjaGi6g1v0171100_LC.1.three_prime_UTR.1;Parent=LotjaGi6g1v0171100_LC.1
###
LjG1.1_chr6	PGSB	gene	45794241	45799713	.	-	.	ID=LotjaGi6g1v0171200
LjG1.1_chr6	PGSB	mRNA	45794241	45799713	.	-	.	ID=LotjaGi6g1v0171200.1;Parent=LotjaGi6g1v0171200
LjG1.1_chr6	PGSB	three_prime_UTR	45794241	45794958	.	-	.	ID=LotjaGi6g1v0171200.1.three_prime_UTR.1;Parent=LotjaGi6g1v0171200.1
LjG1.1_chr6	PGSB	exon	45794241	45795051	.	-	.	ID=LotjaGi6g1v0171200.1.exon.1;Parent=LotjaGi6g1v0171200.1
LjG1.1_chr6	PGSB	CDS	45794959	45795051	.	-	0	ID=LotjaGi6g1v0171200.1.CDS.1;Parent=LotjaGi6g1v0171200.1
LjG1.1_chr6	PGSB	exon	45796103	45796216	.	-	.	ID=LotjaGi6g1v0171200.1.exon.2;Parent=LotjaGi6g1v0171200.1
LjG1.1_chr6	PGSB	CDS	45796103	45796216	.	-	0	ID=LotjaGi6g1v0171200.1.CDS.2;Parent=LotjaGi6g1v0171200.1
LjG1.1_chr6	PGSB	exon	45796747	45796796	.	-	.	ID=LotjaGi6g1v0171200.1.exon.3;Parent=LotjaGi6g1v0171200.1
LjG1.1_chr6	PGSB	CDS	45796747	45796796	.	-	2	ID=LotjaGi6g1v0171200.1.CDS.3;Parent=LotjaGi6g1v0171200.1
LjG1.1_chr6	PGSB	exon	45796871	45796964	.	-	.	ID=LotjaGi6g1v0171200.1.exon.4;Parent=LotjaGi6g1v0171200.1
LjG1.1_chr6	PGSB	CDS	45796871	45796964	.	-	0	ID=LotjaGi6g1v0171200.1.CDS.4;Parent=LotjaGi6g1v0171200.1
LjG1.1_chr6	PGSB	exon	45797252	45797329	.	-	.	ID=LotjaGi6g1v0171200.1.exon.5;Parent=LotjaGi6g1v0171200.1
LjG1.1_chr6	PGSB	CDS	45797252	45797329	.	-	0	ID=LotjaGi6g1v0171200.1.CDS.5;Parent=LotjaGi6g1v0171200.1
LjG1.1_chr6	PGSB	exon	45797483	45797558	.	-	.	ID=LotjaGi6g1v0171200.1.exon.6;Parent=LotjaGi6g1v0171200.1
LjG1.1_chr6	PGSB	CDS	45797483	45797558	.	-	1	ID=LotjaGi6g1v0171200.1.CDS.6;Parent=LotjaGi6g1v0171200.1
LjG1.1_chr6	PGSB	exon	45797690	45797784	.	-	.	ID=LotjaGi6g1v0171200.1.exon.7;Parent=LotjaGi6g1v0171200.1
LjG1.1_chr6	PGSB	CDS	45797690	45797784	.	-	0	ID=LotjaGi6g1v0171200.1.CDS.7;Parent=LotjaGi6g1v0171200.1
LjG1.1_chr6	PGSB	exon	45797925	45798104	.	-	.	ID=LotjaGi6g1v0171200.1.exon.8;Parent=LotjaGi6g1v0171200.1
LjG1.1_chr6	PGSB	CDS	45797925	45798104	.	-	0	ID=LotjaGi6g1v0171200.1.CDS.8;Parent=LotjaGi6g1v0171200.1
LjG1.1_chr6	PGSB	exon	45798253	45798564	.	-	.	ID=LotjaGi6g1v0171200.1.exon.9;Parent=LotjaGi6g1v0171200.1
LjG1.1_chr6	PGSB	CDS	45798253	45798564	.	-	0	ID=LotjaGi6g1v0171200.1.CDS.9;Parent=LotjaGi6g1v0171200.1
LjG1.1_chr6	PGSB	CDS	45799034	45799618	.	-	0	ID=LotjaGi6g1v0171200.1.CDS.10;Parent=LotjaGi6g1v0171200.1
LjG1.1_chr6	PGSB	exon	45799034	45799713	.	-	.	ID=LotjaGi6g1v0171200.1.exon.10;Parent=LotjaGi6g1v0171200.1
LjG1.1_chr6	PGSB	five_prime_UTR	45799619	45799713	.	-	.	ID=LotjaGi6g1v0171200.1.five_prime_UTR.2;Parent=LotjaGi6g1v0171200.1
###
LjG1.1_chr6	PGSB	gene	45800341	45810675	.	-	.	ID=LotjaGi6g1v0171300
LjG1.1_chr6	PGSB	mRNA	45800341	45810675	.	-	.	ID=LotjaGi6g1v0171300.1;Parent=LotjaGi6g1v0171300
LjG1.1_chr6	PGSB	three_prime_UTR	45800341	45801132	.	-	.	ID=LotjaGi6g1v0171300.1.three_prime_UTR.1;Parent=LotjaGi6g1v0171300.1
LjG1.1_chr6	PGSB	exon	45800341	45801194	.	-	.	ID=LotjaGi6g1v0171300.1.exon.1;Parent=LotjaGi6g1v0171300.1
LjG1.1_chr6	PGSB	CDS	45801133	45801194	.	-	2	ID=LotjaGi6g1v0171300.1.CDS.1;Parent=LotjaGi6g1v0171300.1
LjG1.1_chr6	PGSB	exon	45801302	45801357	.	-	.	ID=LotjaGi6g1v0171300.1.exon.2;Parent=LotjaGi6g1v0171300.1
LjG1.1_chr6	PGSB	CDS	45801302	45801357	.	-	1	ID=LotjaGi6g1v0171300.1.CDS.2;Parent=LotjaGi6g1v0171300.1
LjG1.1_chr6	PGSB	exon	45801515	45801621	.	-	.	ID=LotjaGi6g1v0171300.1.exon.3;Parent=LotjaGi6g1v0171300.1
LjG1.1_chr6	PGSB	CDS	45801515	45801621	.	-	0	ID=LotjaGi6g1v0171300.1.CDS.3;Parent=LotjaGi6g1v0171300.1
LjG1.1_chr6	PGSB	exon	45802203	45802266	.	-	.	ID=LotjaGi6g1v0171300.1.exon.4;Parent=LotjaGi6g1v0171300.1
LjG1.1_chr6	PGSB	CDS	45802203	45802266	.	-	1	ID=LotjaGi6g1v0171300.1.CDS.4;Parent=LotjaGi6g1v0171300.1
LjG1.1_chr6	PGSB	exon	45802491	45802576	.	-	.	ID=LotjaGi6g1v0171300.1.exon.5;Parent=LotjaGi6g1v0171300.1
LjG1.1_chr6	PGSB	CDS	45802491	45802576	.	-	0	ID=LotjaGi6g1v0171300.1.CDS.5;Parent=LotjaGi6g1v0171300.1
LjG1.1_chr6	PGSB	exon	45802687	45802775	.	-	.	ID=LotjaGi6g1v0171300.1.exon.6;Parent=LotjaGi6g1v0171300.1
LjG1.1_chr6	PGSB	CDS	45802687	45802775	.	-	2	ID=LotjaGi6g1v0171300.1.CDS.6;Parent=LotjaGi6g1v0171300.1
LjG1.1_chr6	PGSB	exon	45803141	45803222	.	-	.	ID=LotjaGi6g1v0171300.1.exon.7;Parent=LotjaGi6g1v0171300.1
LjG1.1_chr6	PGSB	CDS	45803141	45803222	.	-	0	ID=LotjaGi6g1v0171300.1.CDS.7;Parent=LotjaGi6g1v0171300.1
LjG1.1_chr6	PGSB	exon	45804361	45804403	.	-	.	ID=LotjaGi6g1v0171300.1.exon.8;Parent=LotjaGi6g1v0171300.1
LjG1.1_chr6	PGSB	CDS	45804361	45804403	.	-	1	ID=LotjaGi6g1v0171300.1.CDS.8;Parent=LotjaGi6g1v0171300.1
LjG1.1_chr6	PGSB	exon	45804498	45804571	.	-	.	ID=LotjaGi6g1v0171300.1.exon.9;Parent=LotjaGi6g1v0171300.1
LjG1.1_chr6	PGSB	CDS	45804498	45804571	.	-	0	ID=LotjaGi6g1v0171300.1.CDS.9;Parent=LotjaGi6g1v0171300.1
LjG1.1_chr6	PGSB	exon	45805339	45805408	.	-	.	ID=LotjaGi6g1v0171300.1.exon.10;Parent=LotjaGi6g1v0171300.1
LjG1.1_chr6	PGSB	CDS	45805339	45805408	.	-	1	ID=LotjaGi6g1v0171300.1.CDS.10;Parent=LotjaGi6g1v0171300.1
LjG1.1_chr6	PGSB	exon	45806561	45806630	.	-	.	ID=LotjaGi6g1v0171300.1.exon.11;Parent=LotjaGi6g1v0171300.1
LjG1.1_chr6	PGSB	CDS	45806561	45806630	.	-	2	ID=LotjaGi6g1v0171300.1.CDS.11;Parent=LotjaGi6g1v0171300.1
LjG1.1_chr6	PGSB	exon	45806966	45807060	.	-	.	ID=LotjaGi6g1v0171300.1.exon.12;Parent=LotjaGi6g1v0171300.1
LjG1.1_chr6	PGSB	CDS	45806966	45807060	.	-	1	ID=LotjaGi6g1v0171300.1.CDS.12;Parent=LotjaGi6g1v0171300.1
LjG1.1_chr6	PGSB	exon	45807194	45807270	.	-	.	ID=LotjaGi6g1v0171300.1.exon.13;Parent=LotjaGi6g1v0171300.1
LjG1.1_chr6	PGSB	CDS	45807194	45807270	.	-	0	ID=LotjaGi6g1v0171300.1.CDS.13;Parent=LotjaGi6g1v0171300.1
LjG1.1_chr6	PGSB	exon	45808759	45808844	.	-	.	ID=LotjaGi6g1v0171300.1.exon.14;Parent=LotjaGi6g1v0171300.1
LjG1.1_chr6	PGSB	CDS	45808759	45808844	.	-	2	ID=LotjaGi6g1v0171300.1.CDS.14;Parent=LotjaGi6g1v0171300.1
LjG1.1_chr6	PGSB	CDS	45810495	45810564	.	-	0	ID=LotjaGi6g1v0171300.1.CDS.15;Parent=LotjaGi6g1v0171300.1
LjG1.1_chr6	PGSB	exon	45810495	45810675	.	-	.	ID=LotjaGi6g1v0171300.1.exon.15;Parent=LotjaGi6g1v0171300.1
LjG1.1_chr6	PGSB	five_prime_UTR	45810565	45810675	.	-	.	ID=LotjaGi6g1v0171300.1.five_prime_UTR.2;Parent=LotjaGi6g1v0171300.1
LjG1.1_chr6	PGSB	mRNA	45801250	45810564	.	-	.	ID=LotjaGi6g1v0171300.2;Parent=LotjaGi6g1v0171300
LjG1.1_chr6	PGSB	exon	45801250	45801357	.	-	.	ID=LotjaGi6g1v0171300.2.exon.1;Parent=LotjaGi6g1v0171300.2
LjG1.1_chr6	PGSB	CDS	45801297	45801357	.	-	1	ID=LotjaGi6g1v0171300.2.CDS.1;Parent=LotjaGi6g1v0171300.2
LjG1.1_chr6	PGSB	exon	45801515	45801621	.	-	.	ID=LotjaGi6g1v0171300.2.exon.2;Parent=LotjaGi6g1v0171300.2
LjG1.1_chr6	PGSB	CDS	45801515	45801621	.	-	0	ID=LotjaGi6g1v0171300.2.CDS.2;Parent=LotjaGi6g1v0171300.2
LjG1.1_chr6	PGSB	exon	45802203	45802266	.	-	.	ID=LotjaGi6g1v0171300.2.exon.3;Parent=LotjaGi6g1v0171300.2
LjG1.1_chr6	PGSB	CDS	45802203	45802266	.	-	1	ID=LotjaGi6g1v0171300.2.CDS.3;Parent=LotjaGi6g1v0171300.2
LjG1.1_chr6	PGSB	exon	45802491	45802576	.	-	.	ID=LotjaGi6g1v0171300.2.exon.4;Parent=LotjaGi6g1v0171300.2
LjG1.1_chr6	PGSB	CDS	45802491	45802576	.	-	0	ID=LotjaGi6g1v0171300.2.CDS.4;Parent=LotjaGi6g1v0171300.2
LjG1.1_chr6	PGSB	exon	45802687	45802775	.	-	.	ID=LotjaGi6g1v0171300.2.exon.5;Parent=LotjaGi6g1v0171300.2
LjG1.1_chr6	PGSB	CDS	45802687	45802775	.	-	2	ID=LotjaGi6g1v0171300.2.CDS.5;Parent=LotjaGi6g1v0171300.2
LjG1.1_chr6	PGSB	exon	45803141	45803222	.	-	.	ID=LotjaGi6g1v0171300.2.exon.6;Parent=LotjaGi6g1v0171300.2
LjG1.1_chr6	PGSB	CDS	45803141	45803222	.	-	0	ID=LotjaGi6g1v0171300.2.CDS.6;Parent=LotjaGi6g1v0171300.2
LjG1.1_chr6	PGSB	exon	45804361	45804403	.	-	.	ID=LotjaGi6g1v0171300.2.exon.7;Parent=LotjaGi6g1v0171300.2
LjG1.1_chr6	PGSB	CDS	45804361	45804403	.	-	1	ID=LotjaGi6g1v0171300.2.CDS.7;Parent=LotjaGi6g1v0171300.2
LjG1.1_chr6	PGSB	exon	45804498	45804571	.	-	.	ID=LotjaGi6g1v0171300.2.exon.8;Parent=LotjaGi6g1v0171300.2
LjG1.1_chr6	PGSB	CDS	45804498	45804571	.	-	0	ID=LotjaGi6g1v0171300.2.CDS.8;Parent=LotjaGi6g1v0171300.2
LjG1.1_chr6	PGSB	exon	45805339	45805408	.	-	.	ID=LotjaGi6g1v0171300.2.exon.9;Parent=LotjaGi6g1v0171300.2
LjG1.1_chr6	PGSB	CDS	45805339	45805408	.	-	1	ID=LotjaGi6g1v0171300.2.CDS.9;Parent=LotjaGi6g1v0171300.2
LjG1.1_chr6	PGSB	exon	45806561	45806630	.	-	.	ID=LotjaGi6g1v0171300.2.exon.10;Parent=LotjaGi6g1v0171300.2
LjG1.1_chr6	PGSB	CDS	45806561	45806630	.	-	2	ID=LotjaGi6g1v0171300.2.CDS.10;Parent=LotjaGi6g1v0171300.2
LjG1.1_chr6	PGSB	exon	45806966	45807060	.	-	.	ID=LotjaGi6g1v0171300.2.exon.11;Parent=LotjaGi6g1v0171300.2
LjG1.1_chr6	PGSB	CDS	45806966	45807060	.	-	1	ID=LotjaGi6g1v0171300.2.CDS.11;Parent=LotjaGi6g1v0171300.2
LjG1.1_chr6	PGSB	exon	45807194	45807270	.	-	.	ID=LotjaGi6g1v0171300.2.exon.12;Parent=LotjaGi6g1v0171300.2
LjG1.1_chr6	PGSB	CDS	45807194	45807270	.	-	0	ID=LotjaGi6g1v0171300.2.CDS.12;Parent=LotjaGi6g1v0171300.2
LjG1.1_chr6	PGSB	exon	45808759	45808844	.	-	.	ID=LotjaGi6g1v0171300.2.exon.13;Parent=LotjaGi6g1v0171300.2
LjG1.1_chr6	PGSB	CDS	45808759	45808844	.	-	2	ID=LotjaGi6g1v0171300.2.CDS.13;Parent=LotjaGi6g1v0171300.2
LjG1.1_chr6	PGSB	exon	45810495	45810564	.	-	.	ID=LotjaGi6g1v0171300.2.exon.14;Parent=LotjaGi6g1v0171300.2
LjG1.1_chr6	PGSB	CDS	45810495	45810564	.	-	0	ID=LotjaGi6g1v0171300.2.CDS.14;Parent=LotjaGi6g1v0171300.2
###
LjG1.1_chr6	PGSB	gene	45828464	45828984	.	+	.	ID=LotjaGi6g1v0171400_LC
LjG1.1_chr6	PGSB	mRNA	45828464	45828984	.	+	.	ID=LotjaGi6g1v0171400_LC.1;Parent=LotjaGi6g1v0171400_LC
LjG1.1_chr6	PGSB	five_prime_UTR	45828464	45828465	.	+	.	ID=LotjaGi6g1v0171400_LC.1.five_prime_UTR.1;Parent=LotjaGi6g1v0171400_LC.1
LjG1.1_chr6	PGSB	exon	45828464	45828984	.	+	.	ID=LotjaGi6g1v0171400_LC.1.exon.1;Parent=LotjaGi6g1v0171400_LC.1
LjG1.1_chr6	PGSB	CDS	45828466	45828984	.	+	0	ID=LotjaGi6g1v0171400_LC.1.CDS.1;Parent=LotjaGi6g1v0171400_LC.1
###
LjG1.1_chr6	PGSB	gene	45861885	45863616	.	+	.	ID=LotjaGi6g1v0171500
LjG1.1_chr6	PGSB	mRNA	45861885	45863616	.	+	.	ID=LotjaGi6g1v0171500.1;Parent=LotjaGi6g1v0171500
LjG1.1_chr6	PGSB	five_prime_UTR	45861885	45862048	.	+	.	ID=LotjaGi6g1v0171500.1.five_prime_UTR.1;Parent=LotjaGi6g1v0171500.1
LjG1.1_chr6	PGSB	exon	45861885	45863616	.	+	.	ID=LotjaGi6g1v0171500.1.exon.1;Parent=LotjaGi6g1v0171500.1
LjG1.1_chr6	PGSB	CDS	45862049	45863428	.	+	0	ID=LotjaGi6g1v0171500.1.CDS.1;Parent=LotjaGi6g1v0171500.1
LjG1.1_chr6	PGSB	three_prime_UTR	45863429	45863616	.	+	.	ID=LotjaGi6g1v0171500.1.three_prime_UTR.2;Parent=LotjaGi6g1v0171500.1
###
LjG1.1_chr6	PGSB	gene	45916053	45918524	.	+	.	ID=LotjaGi6g1v0171600
LjG1.1_chr6	PGSB	mRNA	45916053	45918524	.	+	.	ID=LotjaGi6g1v0171600.1;Parent=LotjaGi6g1v0171600
LjG1.1_chr6	PGSB	exon	45916053	45916293	.	+	.	ID=LotjaGi6g1v0171600.1.exon.1;Parent=LotjaGi6g1v0171600.1
LjG1.1_chr6	PGSB	five_prime_UTR	45916053	45916293	.	+	.	ID=LotjaGi6g1v0171600.1.five_prime_UTR.1;Parent=LotjaGi6g1v0171600.1
LjG1.1_chr6	PGSB	five_prime_UTR	45916802	45916810	.	+	.	ID=LotjaGi6g1v0171600.1.five_prime_UTR.2;Parent=LotjaGi6g1v0171600.1
LjG1.1_chr6	PGSB	exon	45916802	45918524	.	+	.	ID=LotjaGi6g1v0171600.1.exon.2;Parent=LotjaGi6g1v0171600.1
LjG1.1_chr6	PGSB	CDS	45916811	45918175	.	+	0	ID=LotjaGi6g1v0171600.1.CDS.1;Parent=LotjaGi6g1v0171600.1
LjG1.1_chr6	PGSB	three_prime_UTR	45918176	45918524	.	+	.	ID=LotjaGi6g1v0171600.1.three_prime_UTR.3;Parent=LotjaGi6g1v0171600.1
###
LjG1.1_chr6	PGSB	gene	45947121	45947473	.	+	.	ID=LotjaGi6g1v0171700_LC
LjG1.1_chr6	PGSB	mRNA	45947121	45947473	.	+	.	ID=LotjaGi6g1v0171700_LC.1;Parent=LotjaGi6g1v0171700_LC
LjG1.1_chr6	PGSB	five_prime_UTR	45947121	45947122	.	+	.	ID=LotjaGi6g1v0171700_LC.1.five_prime_UTR.1;Parent=LotjaGi6g1v0171700_LC.1
LjG1.1_chr6	PGSB	exon	45947121	45947473	.	+	.	ID=LotjaGi6g1v0171700_LC.1.exon.1;Parent=LotjaGi6g1v0171700_LC.1
LjG1.1_chr6	PGSB	CDS	45947123	45947473	.	+	0	ID=LotjaGi6g1v0171700_LC.1.CDS.1;Parent=LotjaGi6g1v0171700_LC.1
###
LjG1.1_chr6	PGSB	gene	45958234	45960127	.	+	.	ID=LotjaGi6g1v0171800_LC
LjG1.1_chr6	PGSB	mRNA	45958234	45960127	.	+	.	ID=LotjaGi6g1v0171800_LC.1;Parent=LotjaGi6g1v0171800_LC
LjG1.1_chr6	PGSB	five_prime_UTR	45958234	45959393	.	+	.	ID=LotjaGi6g1v0171800_LC.1.five_prime_UTR.1;Parent=LotjaGi6g1v0171800_LC.1
LjG1.1_chr6	PGSB	exon	45958234	45960127	.	+	.	ID=LotjaGi6g1v0171800_LC.1.exon.1;Parent=LotjaGi6g1v0171800_LC.1
LjG1.1_chr6	PGSB	CDS	45959394	45960125	.	+	0	ID=LotjaGi6g1v0171800_LC.1.CDS.1;Parent=LotjaGi6g1v0171800_LC.1
LjG1.1_chr6	PGSB	three_prime_UTR	45960126	45960127	.	+	.	ID=LotjaGi6g1v0171800_LC.1.three_prime_UTR.2;Parent=LotjaGi6g1v0171800_LC.1
###
LjG1.1_chr6	PGSB	gene	45960547	45961713	.	+	.	ID=LotjaGi6g1v0171900_LC
LjG1.1_chr6	PGSB	mRNA	45960547	45961713	.	+	.	ID=LotjaGi6g1v0171900_LC.1;Parent=LotjaGi6g1v0171900_LC
LjG1.1_chr6	PGSB	five_prime_UTR	45960547	45960597	.	+	.	ID=LotjaGi6g1v0171900_LC.1.five_prime_UTR.1;Parent=LotjaGi6g1v0171900_LC.1
LjG1.1_chr6	PGSB	exon	45960547	45961713	.	+	.	ID=LotjaGi6g1v0171900_LC.1.exon.1;Parent=LotjaGi6g1v0171900_LC.1
LjG1.1_chr6	PGSB	CDS	45960598	45961113	.	+	0	ID=LotjaGi6g1v0171900_LC.1.CDS.1;Parent=LotjaGi6g1v0171900_LC.1
LjG1.1_chr6	PGSB	three_prime_UTR	45961114	45961713	.	+	.	ID=LotjaGi6g1v0171900_LC.1.three_prime_UTR.2;Parent=LotjaGi6g1v0171900_LC.1
###
LjG1.1_chr6	PGSB	gene	45964666	45965257	.	+	.	ID=LotjaGi6g1v0172000_LC
LjG1.1_chr6	PGSB	mRNA	45964666	45965257	.	+	.	ID=LotjaGi6g1v0172000_LC.1;Parent=LotjaGi6g1v0172000_LC
LjG1.1_chr6	PGSB	five_prime_UTR	45964666	45964667	.	+	.	ID=LotjaGi6g1v0172000_LC.1.five_prime_UTR.1;Parent=LotjaGi6g1v0172000_LC.1
LjG1.1_chr6	PGSB	exon	45964666	45965257	.	+	.	ID=LotjaGi6g1v0172000_LC.1.exon.1;Parent=LotjaGi6g1v0172000_LC.1
LjG1.1_chr6	PGSB	CDS	45964668	45965255	.	+	0	ID=LotjaGi6g1v0172000_LC.1.CDS.1;Parent=LotjaGi6g1v0172000_LC.1
LjG1.1_chr6	PGSB	three_prime_UTR	45965256	45965257	.	+	.	ID=LotjaGi6g1v0172000_LC.1.three_prime_UTR.2;Parent=LotjaGi6g1v0172000_LC.1
###
LjG1.1_chr6	PGSB	gene	45965584	45965988	.	+	.	ID=LotjaGi6g1v0172100_LC
LjG1.1_chr6	PGSB	mRNA	45965584	45965988	.	+	.	ID=LotjaGi6g1v0172100_LC.1;Parent=LotjaGi6g1v0172100_LC
LjG1.1_chr6	PGSB	five_prime_UTR	45965584	45965584	.	+	.	ID=LotjaGi6g1v0172100_LC.1.five_prime_UTR.1;Parent=LotjaGi6g1v0172100_LC.1
LjG1.1_chr6	PGSB	exon	45965584	45965988	.	+	.	ID=LotjaGi6g1v0172100_LC.1.exon.1;Parent=LotjaGi6g1v0172100_LC.1
LjG1.1_chr6	PGSB	CDS	45965585	45965986	.	+	0	ID=LotjaGi6g1v0172100_LC.1.CDS.1;Parent=LotjaGi6g1v0172100_LC.1
LjG1.1_chr6	PGSB	three_prime_UTR	45965987	45965988	.	+	.	ID=LotjaGi6g1v0172100_LC.1.three_prime_UTR.2;Parent=LotjaGi6g1v0172100_LC.1
###
LjG1.1_chr6	PGSB	gene	45966558	45968945	.	+	.	ID=LotjaGi6g1v0172200_LC
LjG1.1_chr6	PGSB	mRNA	45966558	45968945	.	+	.	ID=LotjaGi6g1v0172200_LC.1;Parent=LotjaGi6g1v0172200_LC
LjG1.1_chr6	PGSB	five_prime_UTR	45966558	45966762	.	+	.	ID=LotjaGi6g1v0172200_LC.1.five_prime_UTR.1;Parent=LotjaGi6g1v0172200_LC.1
LjG1.1_chr6	PGSB	exon	45966558	45968945	.	+	.	ID=LotjaGi6g1v0172200_LC.1.exon.1;Parent=LotjaGi6g1v0172200_LC.1
LjG1.1_chr6	PGSB	CDS	45966763	45967680	.	+	0	ID=LotjaGi6g1v0172200_LC.1.CDS.1;Parent=LotjaGi6g1v0172200_LC.1
LjG1.1_chr6	PGSB	three_prime_UTR	45967681	45968945	.	+	.	ID=LotjaGi6g1v0172200_LC.1.three_prime_UTR.2;Parent=LotjaGi6g1v0172200_LC.1
###
LjG1.1_chr6	PGSB	gene	45971158	45971538	.	-	.	ID=LotjaGi6g1v0172300_LC
LjG1.1_chr6	PGSB	mRNA	45971158	45971538	.	-	.	ID=LotjaGi6g1v0172300_LC.1;Parent=LotjaGi6g1v0172300_LC
LjG1.1_chr6	PGSB	three_prime_UTR	45971158	45971158	.	-	.	ID=LotjaGi6g1v0172300_LC.1.three_prime_UTR.1;Parent=LotjaGi6g1v0172300_LC.1
LjG1.1_chr6	PGSB	exon	45971158	45971538	.	-	.	ID=LotjaGi6g1v0172300_LC.1.exon.1;Parent=LotjaGi6g1v0172300_LC.1
LjG1.1_chr6	PGSB	CDS	45971159	45971536	.	-	0	ID=LotjaGi6g1v0172300_LC.1.CDS.1;Parent=LotjaGi6g1v0172300_LC.1
LjG1.1_chr6	PGSB	five_prime_UTR	45971537	45971538	.	-	.	ID=LotjaGi6g1v0172300_LC.1.five_prime_UTR.2;Parent=LotjaGi6g1v0172300_LC.1
###
LjG1.1_chr6	PGSB	gene	45974245	45976387	.	+	.	ID=LotjaGi6g1v0172400
LjG1.1_chr6	PGSB	mRNA	45974245	45976387	.	+	.	ID=LotjaGi6g1v0172400.1;Parent=LotjaGi6g1v0172400
LjG1.1_chr6	PGSB	five_prime_UTR	45974245	45974776	.	+	.	ID=LotjaGi6g1v0172400.1.five_prime_UTR.1;Parent=LotjaGi6g1v0172400.1
LjG1.1_chr6	PGSB	exon	45974245	45976387	.	+	.	ID=LotjaGi6g1v0172400.1.exon.1;Parent=LotjaGi6g1v0172400.1
LjG1.1_chr6	PGSB	CDS	45974777	45976144	.	+	0	ID=LotjaGi6g1v0172400.1.CDS.1;Parent=LotjaGi6g1v0172400.1
LjG1.1_chr6	PGSB	three_prime_UTR	45976145	45976387	.	+	.	ID=LotjaGi6g1v0172400.1.three_prime_UTR.2;Parent=LotjaGi6g1v0172400.1
###
LjG1.1_chr6	PGSB	gene	45998208	46001601	.	-	.	ID=LotjaGi6g1v0172500
LjG1.1_chr6	PGSB	mRNA	45998208	46001601	.	-	.	ID=LotjaGi6g1v0172500.1;Parent=LotjaGi6g1v0172500
LjG1.1_chr6	PGSB	three_prime_UTR	45998208	45999644	.	-	.	ID=LotjaGi6g1v0172500.1.three_prime_UTR.1;Parent=LotjaGi6g1v0172500.1
LjG1.1_chr6	PGSB	exon	45998208	46001601	.	-	.	ID=LotjaGi6g1v0172500.1.exon.1;Parent=LotjaGi6g1v0172500.1
LjG1.1_chr6	PGSB	CDS	45999645	46001366	.	-	0	ID=LotjaGi6g1v0172500.1.CDS.1;Parent=LotjaGi6g1v0172500.1
LjG1.1_chr6	PGSB	five_prime_UTR	46001367	46001601	.	-	.	ID=LotjaGi6g1v0172500.1.five_prime_UTR.2;Parent=LotjaGi6g1v0172500.1
###
LjG1.1_chr6	PGSB	gene	46055996	46057732	.	+	.	ID=LotjaGi6g1v0172600
LjG1.1_chr6	PGSB	mRNA	46055996	46057732	.	+	.	ID=LotjaGi6g1v0172600.1;Parent=LotjaGi6g1v0172600
LjG1.1_chr6	PGSB	five_prime_UTR	46055996	46057104	.	+	.	ID=LotjaGi6g1v0172600.1.five_prime_UTR.1;Parent=LotjaGi6g1v0172600.1
LjG1.1_chr6	PGSB	exon	46055996	46057732	.	+	.	ID=LotjaGi6g1v0172600.1.exon.1;Parent=LotjaGi6g1v0172600.1
LjG1.1_chr6	PGSB	CDS	46057105	46057602	.	+	0	ID=LotjaGi6g1v0172600.1.CDS.1;Parent=LotjaGi6g1v0172600.1
LjG1.1_chr6	PGSB	three_prime_UTR	46057603	46057732	.	+	.	ID=LotjaGi6g1v0172600.1.three_prime_UTR.2;Parent=LotjaGi6g1v0172600.1
###
LjG1.1_chr6	PGSB	gene	46115081	46117580	.	-	.	ID=LotjaGi6g1v0172700
LjG1.1_chr6	PGSB	mRNA	46115081	46117580	.	-	.	ID=LotjaGi6g1v0172700.1;Parent=LotjaGi6g1v0172700
LjG1.1_chr6	PGSB	three_prime_UTR	46115081	46115234	.	-	.	ID=LotjaGi6g1v0172700.1.three_prime_UTR.1;Parent=LotjaGi6g1v0172700.1
LjG1.1_chr6	PGSB	exon	46115081	46115846	.	-	.	ID=LotjaGi6g1v0172700.1.exon.1;Parent=LotjaGi6g1v0172700.1
LjG1.1_chr6	PGSB	CDS	46115235	46115846	.	-	0	ID=LotjaGi6g1v0172700.1.CDS.1;Parent=LotjaGi6g1v0172700.1
LjG1.1_chr6	PGSB	CDS	46117068	46117406	.	-	0	ID=LotjaGi6g1v0172700.1.CDS.2;Parent=LotjaGi6g1v0172700.1
LjG1.1_chr6	PGSB	exon	46117068	46117580	.	-	.	ID=LotjaGi6g1v0172700.1.exon.2;Parent=LotjaGi6g1v0172700.1
LjG1.1_chr6	PGSB	five_prime_UTR	46117407	46117580	.	-	.	ID=LotjaGi6g1v0172700.1.five_prime_UTR.2;Parent=LotjaGi6g1v0172700.1
###
LjG1.1_chr6	PGSB	gene	46117689	46122683	.	-	.	ID=LotjaGi6g1v0172800_LC
LjG1.1_chr6	PGSB	mRNA	46117689	46122683	.	-	.	ID=LotjaGi6g1v0172800_LC.1;Parent=LotjaGi6g1v0172800_LC
LjG1.1_chr6	PGSB	three_prime_UTR	46117689	46121406	.	-	.	ID=LotjaGi6g1v0172800_LC.1.three_prime_UTR.1;Parent=LotjaGi6g1v0172800_LC.1
LjG1.1_chr6	PGSB	exon	46117689	46122683	.	-	.	ID=LotjaGi6g1v0172800_LC.1.exon.1;Parent=LotjaGi6g1v0172800_LC.1
LjG1.1_chr6	PGSB	CDS	46121407	46121799	.	-	0	ID=LotjaGi6g1v0172800_LC.1.CDS.1;Parent=LotjaGi6g1v0172800_LC.1
LjG1.1_chr6	PGSB	five_prime_UTR	46121800	46122683	.	-	.	ID=LotjaGi6g1v0172800_LC.1.five_prime_UTR.2;Parent=LotjaGi6g1v0172800_LC.1
###
LjG1.1_chr6	PGSB	gene	46148510	46150754	.	+	.	ID=LotjaGi6g1v0172900
LjG1.1_chr6	PGSB	mRNA	46148510	46150754	.	+	.	ID=LotjaGi6g1v0172900.1;Parent=LotjaGi6g1v0172900
LjG1.1_chr6	PGSB	five_prime_UTR	46148510	46148612	.	+	.	ID=LotjaGi6g1v0172900.1.five_prime_UTR.1;Parent=LotjaGi6g1v0172900.1
LjG1.1_chr6	PGSB	exon	46148510	46149092	.	+	.	ID=LotjaGi6g1v0172900.1.exon.1;Parent=LotjaGi6g1v0172900.1
LjG1.1_chr6	PGSB	CDS	46148613	46149092	.	+	0	ID=LotjaGi6g1v0172900.1.CDS.1;Parent=LotjaGi6g1v0172900.1
LjG1.1_chr6	PGSB	exon	46149214	46149344	.	+	.	ID=LotjaGi6g1v0172900.1.exon.2;Parent=LotjaGi6g1v0172900.1
LjG1.1_chr6	PGSB	CDS	46149214	46149344	.	+	0	ID=LotjaGi6g1v0172900.1.CDS.2;Parent=LotjaGi6g1v0172900.1
LjG1.1_chr6	PGSB	exon	46149464	46149821	.	+	.	ID=LotjaGi6g1v0172900.1.exon.3;Parent=LotjaGi6g1v0172900.1
LjG1.1_chr6	PGSB	CDS	46149464	46149821	.	+	1	ID=LotjaGi6g1v0172900.1.CDS.3;Parent=LotjaGi6g1v0172900.1
LjG1.1_chr6	PGSB	CDS	46149925	46150593	.	+	0	ID=LotjaGi6g1v0172900.1.CDS.4;Parent=LotjaGi6g1v0172900.1
LjG1.1_chr6	PGSB	exon	46149925	46150754	.	+	.	ID=LotjaGi6g1v0172900.1.exon.4;Parent=LotjaGi6g1v0172900.1
LjG1.1_chr6	PGSB	three_prime_UTR	46150594	46150754	.	+	.	ID=LotjaGi6g1v0172900.1.three_prime_UTR.2;Parent=LotjaGi6g1v0172900.1
###
LjG1.1_chr6	PGSB	gene	46152340	46153476	.	+	.	ID=LotjaGi6g1v0173000
LjG1.1_chr6	PGSB	mRNA	46152340	46153476	.	+	.	ID=LotjaGi6g1v0173000.1;Parent=LotjaGi6g1v0173000
LjG1.1_chr6	PGSB	five_prime_UTR	46152340	46152462	.	+	.	ID=LotjaGi6g1v0173000.1.five_prime_UTR.1;Parent=LotjaGi6g1v0173000.1
LjG1.1_chr6	PGSB	exon	46152340	46153476	.	+	.	ID=LotjaGi6g1v0173000.1.exon.1;Parent=LotjaGi6g1v0173000.1
LjG1.1_chr6	PGSB	CDS	46152463	46153017	.	+	0	ID=LotjaGi6g1v0173000.1.CDS.1;Parent=LotjaGi6g1v0173000.1
LjG1.1_chr6	PGSB	three_prime_UTR	46153018	46153476	.	+	.	ID=LotjaGi6g1v0173000.1.three_prime_UTR.2;Parent=LotjaGi6g1v0173000.1
###
LjG1.1_chr6	PGSB	gene	46155541	46158246	.	-	.	ID=LotjaGi6g1v0173100_LC
LjG1.1_chr6	PGSB	mRNA	46155541	46158246	.	-	.	ID=LotjaGi6g1v0173100_LC.1;Parent=LotjaGi6g1v0173100_LC
LjG1.1_chr6	PGSB	three_prime_UTR	46155541	46155928	.	-	.	ID=LotjaGi6g1v0173100_LC.1.three_prime_UTR.1;Parent=LotjaGi6g1v0173100_LC.1
LjG1.1_chr6	PGSB	exon	46155541	46156890	.	-	.	ID=LotjaGi6g1v0173100_LC.1.exon.1;Parent=LotjaGi6g1v0173100_LC.1
LjG1.1_chr6	PGSB	CDS	46155929	46156603	.	-	0	ID=LotjaGi6g1v0173100_LC.1.CDS.1;Parent=LotjaGi6g1v0173100_LC.1
LjG1.1_chr6	PGSB	five_prime_UTR	46156604	46156890	.	-	.	ID=LotjaGi6g1v0173100_LC.1.five_prime_UTR.2;Parent=LotjaGi6g1v0173100_LC.1
LjG1.1_chr6	PGSB	exon	46158186	46158246	.	-	.	ID=LotjaGi6g1v0173100_LC.1.exon.2;Parent=LotjaGi6g1v0173100_LC.1
LjG1.1_chr6	PGSB	five_prime_UTR	46158186	46158246	.	-	.	ID=LotjaGi6g1v0173100_LC.1.five_prime_UTR.3;Parent=LotjaGi6g1v0173100_LC.1
LjG1.1_chr6	PGSB	mRNA	46155541	46158246	.	-	.	ID=LotjaGi6g1v0173100_LC.2;Parent=LotjaGi6g1v0173100_LC
LjG1.1_chr6	PGSB	three_prime_UTR	46155541	46156586	.	-	.	ID=LotjaGi6g1v0173100_LC.2.three_prime_UTR.1;Parent=LotjaGi6g1v0173100_LC.2
LjG1.1_chr6	PGSB	exon	46155541	46156890	.	-	.	ID=LotjaGi6g1v0173100_LC.2.exon.1;Parent=LotjaGi6g1v0173100_LC.2
LjG1.1_chr6	PGSB	CDS	46156587	46156890	.	-	1	ID=LotjaGi6g1v0173100_LC.2.CDS.1;Parent=LotjaGi6g1v0173100_LC.2
LjG1.1_chr6	PGSB	CDS	46158186	46158244	.	-	0	ID=LotjaGi6g1v0173100_LC.2.CDS.2;Parent=LotjaGi6g1v0173100_LC.2
LjG1.1_chr6	PGSB	exon	46158186	46158246	.	-	.	ID=LotjaGi6g1v0173100_LC.2.exon.2;Parent=LotjaGi6g1v0173100_LC.2
LjG1.1_chr6	PGSB	five_prime_UTR	46158245	46158246	.	-	.	ID=LotjaGi6g1v0173100_LC.2.five_prime_UTR.2;Parent=LotjaGi6g1v0173100_LC.2
LjG1.1_chr6	PGSB	mRNA	46155671	46157948	.	-	.	ID=LotjaGi6g1v0173100_LC.3;Parent=LotjaGi6g1v0173100_LC
LjG1.1_chr6	PGSB	three_prime_UTR	46155671	46155928	.	-	.	ID=LotjaGi6g1v0173100_LC.3.three_prime_UTR.1;Parent=LotjaGi6g1v0173100_LC.3
LjG1.1_chr6	PGSB	exon	46155671	46156890	.	-	.	ID=LotjaGi6g1v0173100_LC.3.exon.1;Parent=LotjaGi6g1v0173100_LC.3
LjG1.1_chr6	PGSB	CDS	46155929	46156603	.	-	0	ID=LotjaGi6g1v0173100_LC.3.CDS.1;Parent=LotjaGi6g1v0173100_LC.3
LjG1.1_chr6	PGSB	five_prime_UTR	46156604	46156890	.	-	.	ID=LotjaGi6g1v0173100_LC.3.five_prime_UTR.2;Parent=LotjaGi6g1v0173100_LC.3
LjG1.1_chr6	PGSB	exon	46157761	46157948	.	-	.	ID=LotjaGi6g1v0173100_LC.3.exon.2;Parent=LotjaGi6g1v0173100_LC.3
LjG1.1_chr6	PGSB	five_prime_UTR	46157761	46157948	.	-	.	ID=LotjaGi6g1v0173100_LC.3.five_prime_UTR.3;Parent=LotjaGi6g1v0173100_LC.3
###
LjG1.1_chr6	PGSB	gene	46165213	46195820	.	-	.	ID=LotjaGi6g1v0173200
LjG1.1_chr6	PGSB	mRNA	46165213	46195820	.	-	.	ID=LotjaGi6g1v0173200.1;Parent=LotjaGi6g1v0173200
LjG1.1_chr6	PGSB	exon	46165213	46166728	.	-	.	ID=LotjaGi6g1v0173200.1.exon.1;Parent=LotjaGi6g1v0173200.1
LjG1.1_chr6	PGSB	three_prime_UTR	46165213	46166728	.	-	.	ID=LotjaGi6g1v0173200.1.three_prime_UTR.1;Parent=LotjaGi6g1v0173200.1
LjG1.1_chr6	PGSB	exon	46166901	46166976	.	-	.	ID=LotjaGi6g1v0173200.1.exon.2;Parent=LotjaGi6g1v0173200.1
LjG1.1_chr6	PGSB	three_prime_UTR	46166901	46166976	.	-	.	ID=LotjaGi6g1v0173200.1.three_prime_UTR.2;Parent=LotjaGi6g1v0173200.1
LjG1.1_chr6	PGSB	exon	46167332	46167427	.	-	.	ID=LotjaGi6g1v0173200.1.exon.3;Parent=LotjaGi6g1v0173200.1
LjG1.1_chr6	PGSB	three_prime_UTR	46167332	46167427	.	-	.	ID=LotjaGi6g1v0173200.1.three_prime_UTR.3;Parent=LotjaGi6g1v0173200.1
LjG1.1_chr6	PGSB	exon	46168162	46168245	.	-	.	ID=LotjaGi6g1v0173200.1.exon.4;Parent=LotjaGi6g1v0173200.1
LjG1.1_chr6	PGSB	three_prime_UTR	46168162	46168245	.	-	.	ID=LotjaGi6g1v0173200.1.three_prime_UTR.4;Parent=LotjaGi6g1v0173200.1
LjG1.1_chr6	PGSB	exon	46168351	46168424	.	-	.	ID=LotjaGi6g1v0173200.1.exon.5;Parent=LotjaGi6g1v0173200.1
LjG1.1_chr6	PGSB	three_prime_UTR	46168351	46168424	.	-	.	ID=LotjaGi6g1v0173200.1.three_prime_UTR.5;Parent=LotjaGi6g1v0173200.1
LjG1.1_chr6	PGSB	exon	46168559	46168697	.	-	.	ID=LotjaGi6g1v0173200.1.exon.6;Parent=LotjaGi6g1v0173200.1
LjG1.1_chr6	PGSB	three_prime_UTR	46168559	46168697	.	-	.	ID=LotjaGi6g1v0173200.1.three_prime_UTR.6;Parent=LotjaGi6g1v0173200.1
LjG1.1_chr6	PGSB	exon	46168870	46168945	.	-	.	ID=LotjaGi6g1v0173200.1.exon.7;Parent=LotjaGi6g1v0173200.1
LjG1.1_chr6	PGSB	three_prime_UTR	46168870	46168945	.	-	.	ID=LotjaGi6g1v0173200.1.three_prime_UTR.7;Parent=LotjaGi6g1v0173200.1
LjG1.1_chr6	PGSB	exon	46175875	46175987	.	-	.	ID=LotjaGi6g1v0173200.1.exon.8;Parent=LotjaGi6g1v0173200.1
LjG1.1_chr6	PGSB	three_prime_UTR	46175875	46175987	.	-	.	ID=LotjaGi6g1v0173200.1.three_prime_UTR.8;Parent=LotjaGi6g1v0173200.1
LjG1.1_chr6	PGSB	exon	46176229	46176312	.	-	.	ID=LotjaGi6g1v0173200.1.exon.9;Parent=LotjaGi6g1v0173200.1
LjG1.1_chr6	PGSB	three_prime_UTR	46176229	46176312	.	-	.	ID=LotjaGi6g1v0173200.1.three_prime_UTR.9;Parent=LotjaGi6g1v0173200.1
LjG1.1_chr6	PGSB	exon	46176418	46176483	.	-	.	ID=LotjaGi6g1v0173200.1.exon.10;Parent=LotjaGi6g1v0173200.1
LjG1.1_chr6	PGSB	three_prime_UTR	46176418	46176483	.	-	.	ID=LotjaGi6g1v0173200.1.three_prime_UTR.10;Parent=LotjaGi6g1v0173200.1
LjG1.1_chr6	PGSB	exon	46176813	46176907	.	-	.	ID=LotjaGi6g1v0173200.1.exon.11;Parent=LotjaGi6g1v0173200.1
LjG1.1_chr6	PGSB	three_prime_UTR	46176813	46176907	.	-	.	ID=LotjaGi6g1v0173200.1.three_prime_UTR.11;Parent=LotjaGi6g1v0173200.1
LjG1.1_chr6	PGSB	exon	46177015	46179149	.	-	.	ID=LotjaGi6g1v0173200.1.exon.12;Parent=LotjaGi6g1v0173200.1
LjG1.1_chr6	PGSB	three_prime_UTR	46177015	46179149	.	-	.	ID=LotjaGi6g1v0173200.1.three_prime_UTR.12;Parent=LotjaGi6g1v0173200.1
LjG1.1_chr6	PGSB	exon	46186210	46186808	.	-	.	ID=LotjaGi6g1v0173200.1.exon.13;Parent=LotjaGi6g1v0173200.1
LjG1.1_chr6	PGSB	three_prime_UTR	46186210	46186808	.	-	.	ID=LotjaGi6g1v0173200.1.three_prime_UTR.13;Parent=LotjaGi6g1v0173200.1
LjG1.1_chr6	PGSB	exon	46188088	46188215	.	-	.	ID=LotjaGi6g1v0173200.1.exon.14;Parent=LotjaGi6g1v0173200.1
LjG1.1_chr6	PGSB	three_prime_UTR	46188088	46188215	.	-	.	ID=LotjaGi6g1v0173200.1.three_prime_UTR.14;Parent=LotjaGi6g1v0173200.1
LjG1.1_chr6	PGSB	exon	46188597	46188758	.	-	.	ID=LotjaGi6g1v0173200.1.exon.15;Parent=LotjaGi6g1v0173200.1
LjG1.1_chr6	PGSB	three_prime_UTR	46188597	46188758	.	-	.	ID=LotjaGi6g1v0173200.1.three_prime_UTR.15;Parent=LotjaGi6g1v0173200.1
LjG1.1_chr6	PGSB	exon	46189363	46189481	.	-	.	ID=LotjaGi6g1v0173200.1.exon.16;Parent=LotjaGi6g1v0173200.1
LjG1.1_chr6	PGSB	three_prime_UTR	46189363	46189481	.	-	.	ID=LotjaGi6g1v0173200.1.three_prime_UTR.16;Parent=LotjaGi6g1v0173200.1
LjG1.1_chr6	PGSB	exon	46190093	46190208	.	-	.	ID=LotjaGi6g1v0173200.1.exon.17;Parent=LotjaGi6g1v0173200.1
LjG1.1_chr6	PGSB	three_prime_UTR	46190093	46190208	.	-	.	ID=LotjaGi6g1v0173200.1.three_prime_UTR.17;Parent=LotjaGi6g1v0173200.1
LjG1.1_chr6	PGSB	three_prime_UTR	46190660	46190721	.	-	.	ID=LotjaGi6g1v0173200.1.three_prime_UTR.18;Parent=LotjaGi6g1v0173200.1
LjG1.1_chr6	PGSB	exon	46190660	46190739	.	-	.	ID=LotjaGi6g1v0173200.1.exon.18;Parent=LotjaGi6g1v0173200.1
LjG1.1_chr6	PGSB	CDS	46190722	46190739	.	-	0	ID=LotjaGi6g1v0173200.1.CDS.1;Parent=LotjaGi6g1v0173200.1
LjG1.1_chr6	PGSB	exon	46191135	46191200	.	-	.	ID=LotjaGi6g1v0173200.1.exon.19;Parent=LotjaGi6g1v0173200.1
LjG1.1_chr6	PGSB	CDS	46191135	46191200	.	-	0	ID=LotjaGi6g1v0173200.1.CDS.2;Parent=LotjaGi6g1v0173200.1
LjG1.1_chr6	PGSB	exon	46191833	46191914	.	-	.	ID=LotjaGi6g1v0173200.1.exon.20;Parent=LotjaGi6g1v0173200.1
LjG1.1_chr6	PGSB	CDS	46191833	46191914	.	-	1	ID=LotjaGi6g1v0173200.1.CDS.3;Parent=LotjaGi6g1v0173200.1
LjG1.1_chr6	PGSB	exon	46192110	46192198	.	-	.	ID=LotjaGi6g1v0173200.1.exon.21;Parent=LotjaGi6g1v0173200.1
LjG1.1_chr6	PGSB	CDS	46192110	46192198	.	-	0	ID=LotjaGi6g1v0173200.1.CDS.4;Parent=LotjaGi6g1v0173200.1
LjG1.1_chr6	PGSB	exon	46192354	46192461	.	-	.	ID=LotjaGi6g1v0173200.1.exon.22;Parent=LotjaGi6g1v0173200.1
LjG1.1_chr6	PGSB	CDS	46192354	46192461	.	-	0	ID=LotjaGi6g1v0173200.1.CDS.5;Parent=LotjaGi6g1v0173200.1
LjG1.1_chr6	PGSB	CDS	46192590	46192658	.	-	0	ID=LotjaGi6g1v0173200.1.CDS.6;Parent=LotjaGi6g1v0173200.1
LjG1.1_chr6	PGSB	exon	46192590	46192676	.	-	.	ID=LotjaGi6g1v0173200.1.exon.23;Parent=LotjaGi6g1v0173200.1
LjG1.1_chr6	PGSB	five_prime_UTR	46192659	46192676	.	-	.	ID=LotjaGi6g1v0173200.1.five_prime_UTR.19;Parent=LotjaGi6g1v0173200.1
LjG1.1_chr6	PGSB	exon	46193151	46193293	.	-	.	ID=LotjaGi6g1v0173200.1.exon.24;Parent=LotjaGi6g1v0173200.1
LjG1.1_chr6	PGSB	five_prime_UTR	46193151	46193293	.	-	.	ID=LotjaGi6g1v0173200.1.five_prime_UTR.20;Parent=LotjaGi6g1v0173200.1
LjG1.1_chr6	PGSB	exon	46193450	46193478	.	-	.	ID=LotjaGi6g1v0173200.1.exon.25;Parent=LotjaGi6g1v0173200.1
LjG1.1_chr6	PGSB	five_prime_UTR	46193450	46193478	.	-	.	ID=LotjaGi6g1v0173200.1.five_prime_UTR.21;Parent=LotjaGi6g1v0173200.1
LjG1.1_chr6	PGSB	exon	46193620	46193681	.	-	.	ID=LotjaGi6g1v0173200.1.exon.26;Parent=LotjaGi6g1v0173200.1
LjG1.1_chr6	PGSB	five_prime_UTR	46193620	46193681	.	-	.	ID=LotjaGi6g1v0173200.1.five_prime_UTR.22;Parent=LotjaGi6g1v0173200.1
LjG1.1_chr6	PGSB	exon	46195314	46195820	.	-	.	ID=LotjaGi6g1v0173200.1.exon.27;Parent=LotjaGi6g1v0173200.1
LjG1.1_chr6	PGSB	five_prime_UTR	46195314	46195820	.	-	.	ID=LotjaGi6g1v0173200.1.five_prime_UTR.23;Parent=LotjaGi6g1v0173200.1
LjG1.1_chr6	PGSB	mRNA	46165277	46195805	.	-	.	ID=LotjaGi6g1v0173200.2;Parent=LotjaGi6g1v0173200
LjG1.1_chr6	PGSB	exon	46165277	46166728	.	-	.	ID=LotjaGi6g1v0173200.2.exon.1;Parent=LotjaGi6g1v0173200.2
LjG1.1_chr6	PGSB	three_prime_UTR	46165277	46166728	.	-	.	ID=LotjaGi6g1v0173200.2.three_prime_UTR.1;Parent=LotjaGi6g1v0173200.2
LjG1.1_chr6	PGSB	exon	46166901	46166976	.	-	.	ID=LotjaGi6g1v0173200.2.exon.2;Parent=LotjaGi6g1v0173200.2
LjG1.1_chr6	PGSB	three_prime_UTR	46166901	46166976	.	-	.	ID=LotjaGi6g1v0173200.2.three_prime_UTR.2;Parent=LotjaGi6g1v0173200.2
LjG1.1_chr6	PGSB	exon	46167332	46167427	.	-	.	ID=LotjaGi6g1v0173200.2.exon.3;Parent=LotjaGi6g1v0173200.2
LjG1.1_chr6	PGSB	three_prime_UTR	46167332	46167427	.	-	.	ID=LotjaGi6g1v0173200.2.three_prime_UTR.3;Parent=LotjaGi6g1v0173200.2
LjG1.1_chr6	PGSB	exon	46168162	46168245	.	-	.	ID=LotjaGi6g1v0173200.2.exon.4;Parent=LotjaGi6g1v0173200.2
LjG1.1_chr6	PGSB	three_prime_UTR	46168162	46168245	.	-	.	ID=LotjaGi6g1v0173200.2.three_prime_UTR.4;Parent=LotjaGi6g1v0173200.2
LjG1.1_chr6	PGSB	exon	46168351	46168424	.	-	.	ID=LotjaGi6g1v0173200.2.exon.5;Parent=LotjaGi6g1v0173200.2
LjG1.1_chr6	PGSB	three_prime_UTR	46168351	46168424	.	-	.	ID=LotjaGi6g1v0173200.2.three_prime_UTR.5;Parent=LotjaGi6g1v0173200.2
LjG1.1_chr6	PGSB	exon	46168559	46168697	.	-	.	ID=LotjaGi6g1v0173200.2.exon.6;Parent=LotjaGi6g1v0173200.2
LjG1.1_chr6	PGSB	three_prime_UTR	46168559	46168697	.	-	.	ID=LotjaGi6g1v0173200.2.three_prime_UTR.6;Parent=LotjaGi6g1v0173200.2
LjG1.1_chr6	PGSB	exon	46168870	46168945	.	-	.	ID=LotjaGi6g1v0173200.2.exon.7;Parent=LotjaGi6g1v0173200.2
LjG1.1_chr6	PGSB	three_prime_UTR	46168870	46168945	.	-	.	ID=LotjaGi6g1v0173200.2.three_prime_UTR.7;Parent=LotjaGi6g1v0173200.2
LjG1.1_chr6	PGSB	exon	46175875	46175987	.	-	.	ID=LotjaGi6g1v0173200.2.exon.8;Parent=LotjaGi6g1v0173200.2
LjG1.1_chr6	PGSB	three_prime_UTR	46175875	46175987	.	-	.	ID=LotjaGi6g1v0173200.2.three_prime_UTR.8;Parent=LotjaGi6g1v0173200.2
LjG1.1_chr6	PGSB	exon	46176229	46176312	.	-	.	ID=LotjaGi6g1v0173200.2.exon.9;Parent=LotjaGi6g1v0173200.2
LjG1.1_chr6	PGSB	three_prime_UTR	46176229	46176312	.	-	.	ID=LotjaGi6g1v0173200.2.three_prime_UTR.9;Parent=LotjaGi6g1v0173200.2
LjG1.1_chr6	PGSB	exon	46176418	46176483	.	-	.	ID=LotjaGi6g1v0173200.2.exon.10;Parent=LotjaGi6g1v0173200.2
LjG1.1_chr6	PGSB	three_prime_UTR	46176418	46176483	.	-	.	ID=LotjaGi6g1v0173200.2.three_prime_UTR.10;Parent=LotjaGi6g1v0173200.2
LjG1.1_chr6	PGSB	exon	46176813	46176907	.	-	.	ID=LotjaGi6g1v0173200.2.exon.11;Parent=LotjaGi6g1v0173200.2
LjG1.1_chr6	PGSB	three_prime_UTR	46176813	46176907	.	-	.	ID=LotjaGi6g1v0173200.2.three_prime_UTR.11;Parent=LotjaGi6g1v0173200.2
LjG1.1_chr6	PGSB	exon	46180045	46180147	.	-	.	ID=LotjaGi6g1v0173200.2.exon.12;Parent=LotjaGi6g1v0173200.2
LjG1.1_chr6	PGSB	three_prime_UTR	46180045	46180147	.	-	.	ID=LotjaGi6g1v0173200.2.three_prime_UTR.12;Parent=LotjaGi6g1v0173200.2
LjG1.1_chr6	PGSB	exon	46180272	46180383	.	-	.	ID=LotjaGi6g1v0173200.2.exon.13;Parent=LotjaGi6g1v0173200.2
LjG1.1_chr6	PGSB	three_prime_UTR	46180272	46180383	.	-	.	ID=LotjaGi6g1v0173200.2.three_prime_UTR.13;Parent=LotjaGi6g1v0173200.2
LjG1.1_chr6	PGSB	exon	46180537	46180624	.	-	.	ID=LotjaGi6g1v0173200.2.exon.14;Parent=LotjaGi6g1v0173200.2
LjG1.1_chr6	PGSB	three_prime_UTR	46180537	46180624	.	-	.	ID=LotjaGi6g1v0173200.2.three_prime_UTR.14;Parent=LotjaGi6g1v0173200.2
LjG1.1_chr6	PGSB	exon	46180721	46180835	.	-	.	ID=LotjaGi6g1v0173200.2.exon.15;Parent=LotjaGi6g1v0173200.2
LjG1.1_chr6	PGSB	three_prime_UTR	46180721	46180835	.	-	.	ID=LotjaGi6g1v0173200.2.three_prime_UTR.15;Parent=LotjaGi6g1v0173200.2
LjG1.1_chr6	PGSB	exon	46182235	46182343	.	-	.	ID=LotjaGi6g1v0173200.2.exon.16;Parent=LotjaGi6g1v0173200.2
LjG1.1_chr6	PGSB	three_prime_UTR	46182235	46182343	.	-	.	ID=LotjaGi6g1v0173200.2.three_prime_UTR.16;Parent=LotjaGi6g1v0173200.2
LjG1.1_chr6	PGSB	exon	46182541	46182621	.	-	.	ID=LotjaGi6g1v0173200.2.exon.17;Parent=LotjaGi6g1v0173200.2
LjG1.1_chr6	PGSB	three_prime_UTR	46182541	46182621	.	-	.	ID=LotjaGi6g1v0173200.2.three_prime_UTR.17;Parent=LotjaGi6g1v0173200.2
LjG1.1_chr6	PGSB	exon	46182743	46182886	.	-	.	ID=LotjaGi6g1v0173200.2.exon.18;Parent=LotjaGi6g1v0173200.2
LjG1.1_chr6	PGSB	three_prime_UTR	46182743	46182886	.	-	.	ID=LotjaGi6g1v0173200.2.three_prime_UTR.18;Parent=LotjaGi6g1v0173200.2
LjG1.1_chr6	PGSB	exon	46183032	46183115	.	-	.	ID=LotjaGi6g1v0173200.2.exon.19;Parent=LotjaGi6g1v0173200.2
LjG1.1_chr6	PGSB	three_prime_UTR	46183032	46183115	.	-	.	ID=LotjaGi6g1v0173200.2.three_prime_UTR.19;Parent=LotjaGi6g1v0173200.2
LjG1.1_chr6	PGSB	exon	46183228	46183283	.	-	.	ID=LotjaGi6g1v0173200.2.exon.20;Parent=LotjaGi6g1v0173200.2
LjG1.1_chr6	PGSB	three_prime_UTR	46183228	46183283	.	-	.	ID=LotjaGi6g1v0173200.2.three_prime_UTR.20;Parent=LotjaGi6g1v0173200.2
LjG1.1_chr6	PGSB	exon	46183606	46183699	.	-	.	ID=LotjaGi6g1v0173200.2.exon.21;Parent=LotjaGi6g1v0173200.2
LjG1.1_chr6	PGSB	three_prime_UTR	46183606	46183699	.	-	.	ID=LotjaGi6g1v0173200.2.three_prime_UTR.21;Parent=LotjaGi6g1v0173200.2
LjG1.1_chr6	PGSB	exon	46186697	46186808	.	-	.	ID=LotjaGi6g1v0173200.2.exon.22;Parent=LotjaGi6g1v0173200.2
LjG1.1_chr6	PGSB	three_prime_UTR	46186697	46186808	.	-	.	ID=LotjaGi6g1v0173200.2.three_prime_UTR.22;Parent=LotjaGi6g1v0173200.2
LjG1.1_chr6	PGSB	exon	46188088	46188215	.	-	.	ID=LotjaGi6g1v0173200.2.exon.23;Parent=LotjaGi6g1v0173200.2
LjG1.1_chr6	PGSB	three_prime_UTR	46188088	46188215	.	-	.	ID=LotjaGi6g1v0173200.2.three_prime_UTR.23;Parent=LotjaGi6g1v0173200.2
LjG1.1_chr6	PGSB	exon	46188597	46188758	.	-	.	ID=LotjaGi6g1v0173200.2.exon.24;Parent=LotjaGi6g1v0173200.2
LjG1.1_chr6	PGSB	three_prime_UTR	46188597	46188758	.	-	.	ID=LotjaGi6g1v0173200.2.three_prime_UTR.24;Parent=LotjaGi6g1v0173200.2
LjG1.1_chr6	PGSB	exon	46189363	46189481	.	-	.	ID=LotjaGi6g1v0173200.2.exon.25;Parent=LotjaGi6g1v0173200.2
LjG1.1_chr6	PGSB	three_prime_UTR	46189363	46189481	.	-	.	ID=LotjaGi6g1v0173200.2.three_prime_UTR.25;Parent=LotjaGi6g1v0173200.2
LjG1.1_chr6	PGSB	exon	46190093	46190208	.	-	.	ID=LotjaGi6g1v0173200.2.exon.26;Parent=LotjaGi6g1v0173200.2
LjG1.1_chr6	PGSB	three_prime_UTR	46190093	46190208	.	-	.	ID=LotjaGi6g1v0173200.2.three_prime_UTR.26;Parent=LotjaGi6g1v0173200.2
LjG1.1_chr6	PGSB	three_prime_UTR	46190660	46190721	.	-	.	ID=LotjaGi6g1v0173200.2.three_prime_UTR.27;Parent=LotjaGi6g1v0173200.2
LjG1.1_chr6	PGSB	exon	46190660	46190739	.	-	.	ID=LotjaGi6g1v0173200.2.exon.27;Parent=LotjaGi6g1v0173200.2
LjG1.1_chr6	PGSB	CDS	46190722	46190739	.	-	0	ID=LotjaGi6g1v0173200.2.CDS.1;Parent=LotjaGi6g1v0173200.2
LjG1.1_chr6	PGSB	exon	46191135	46191200	.	-	.	ID=LotjaGi6g1v0173200.2.exon.28;Parent=LotjaGi6g1v0173200.2
LjG1.1_chr6	PGSB	CDS	46191135	46191200	.	-	0	ID=LotjaGi6g1v0173200.2.CDS.2;Parent=LotjaGi6g1v0173200.2
LjG1.1_chr6	PGSB	exon	46191833	46191914	.	-	.	ID=LotjaGi6g1v0173200.2.exon.29;Parent=LotjaGi6g1v0173200.2
LjG1.1_chr6	PGSB	CDS	46191833	46191914	.	-	1	ID=LotjaGi6g1v0173200.2.CDS.3;Parent=LotjaGi6g1v0173200.2
LjG1.1_chr6	PGSB	exon	46192110	46192198	.	-	.	ID=LotjaGi6g1v0173200.2.exon.30;Parent=LotjaGi6g1v0173200.2
LjG1.1_chr6	PGSB	CDS	46192110	46192198	.	-	0	ID=LotjaGi6g1v0173200.2.CDS.4;Parent=LotjaGi6g1v0173200.2
LjG1.1_chr6	PGSB	exon	46192354	46192461	.	-	.	ID=LotjaGi6g1v0173200.2.exon.31;Parent=LotjaGi6g1v0173200.2
LjG1.1_chr6	PGSB	CDS	46192354	46192461	.	-	0	ID=LotjaGi6g1v0173200.2.CDS.5;Parent=LotjaGi6g1v0173200.2
LjG1.1_chr6	PGSB	CDS	46192590	46192658	.	-	0	ID=LotjaGi6g1v0173200.2.CDS.6;Parent=LotjaGi6g1v0173200.2
LjG1.1_chr6	PGSB	exon	46192590	46192676	.	-	.	ID=LotjaGi6g1v0173200.2.exon.32;Parent=LotjaGi6g1v0173200.2
LjG1.1_chr6	PGSB	five_prime_UTR	46192659	46192676	.	-	.	ID=LotjaGi6g1v0173200.2.five_prime_UTR.28;Parent=LotjaGi6g1v0173200.2
LjG1.1_chr6	PGSB	exon	46193151	46193293	.	-	.	ID=LotjaGi6g1v0173200.2.exon.33;Parent=LotjaGi6g1v0173200.2
LjG1.1_chr6	PGSB	five_prime_UTR	46193151	46193293	.	-	.	ID=LotjaGi6g1v0173200.2.five_prime_UTR.29;Parent=LotjaGi6g1v0173200.2
LjG1.1_chr6	PGSB	exon	46193450	46193478	.	-	.	ID=LotjaGi6g1v0173200.2.exon.34;Parent=LotjaGi6g1v0173200.2
LjG1.1_chr6	PGSB	five_prime_UTR	46193450	46193478	.	-	.	ID=LotjaGi6g1v0173200.2.five_prime_UTR.30;Parent=LotjaGi6g1v0173200.2
LjG1.1_chr6	PGSB	exon	46193620	46193681	.	-	.	ID=LotjaGi6g1v0173200.2.exon.35;Parent=LotjaGi6g1v0173200.2
LjG1.1_chr6	PGSB	five_prime_UTR	46193620	46193681	.	-	.	ID=LotjaGi6g1v0173200.2.five_prime_UTR.31;Parent=LotjaGi6g1v0173200.2
LjG1.1_chr6	PGSB	exon	46193820	46193909	.	-	.	ID=LotjaGi6g1v0173200.2.exon.36;Parent=LotjaGi6g1v0173200.2
LjG1.1_chr6	PGSB	five_prime_UTR	46193820	46193909	.	-	.	ID=LotjaGi6g1v0173200.2.five_prime_UTR.32;Parent=LotjaGi6g1v0173200.2
LjG1.1_chr6	PGSB	exon	46195091	46195805	.	-	.	ID=LotjaGi6g1v0173200.2.exon.37;Parent=LotjaGi6g1v0173200.2
LjG1.1_chr6	PGSB	five_prime_UTR	46195091	46195805	.	-	.	ID=LotjaGi6g1v0173200.2.five_prime_UTR.33;Parent=LotjaGi6g1v0173200.2
###
LjG1.1_chr6	PGSB	gene	46203979	46206511	.	-	.	ID=LotjaGi6g1v0173300
LjG1.1_chr6	PGSB	mRNA	46203979	46206511	.	-	.	ID=LotjaGi6g1v0173300.1;Parent=LotjaGi6g1v0173300
LjG1.1_chr6	PGSB	three_prime_UTR	46203979	46204370	.	-	.	ID=LotjaGi6g1v0173300.1.three_prime_UTR.1;Parent=LotjaGi6g1v0173300.1
LjG1.1_chr6	PGSB	exon	46203979	46205400	.	-	.	ID=LotjaGi6g1v0173300.1.exon.1;Parent=LotjaGi6g1v0173300.1
LjG1.1_chr6	PGSB	CDS	46204371	46205400	.	-	1	ID=LotjaGi6g1v0173300.1.CDS.1;Parent=LotjaGi6g1v0173300.1
LjG1.1_chr6	PGSB	CDS	46206192	46206367	.	-	0	ID=LotjaGi6g1v0173300.1.CDS.2;Parent=LotjaGi6g1v0173300.1
LjG1.1_chr6	PGSB	exon	46206192	46206511	.	-	.	ID=LotjaGi6g1v0173300.1.exon.2;Parent=LotjaGi6g1v0173300.1
LjG1.1_chr6	PGSB	five_prime_UTR	46206368	46206511	.	-	.	ID=LotjaGi6g1v0173300.1.five_prime_UTR.2;Parent=LotjaGi6g1v0173300.1
###
LjG1.1_chr6	PGSB	gene	46230077	46231138	.	+	.	ID=LotjaGi6g1v0173400_LC
LjG1.1_chr6	PGSB	mRNA	46230077	46231138	.	+	.	ID=LotjaGi6g1v0173400_LC.1;Parent=LotjaGi6g1v0173400_LC
LjG1.1_chr6	PGSB	five_prime_UTR	46230077	46230619	.	+	.	ID=LotjaGi6g1v0173400_LC.1.five_prime_UTR.1;Parent=LotjaGi6g1v0173400_LC.1
LjG1.1_chr6	PGSB	exon	46230077	46231138	.	+	.	ID=LotjaGi6g1v0173400_LC.1.exon.1;Parent=LotjaGi6g1v0173400_LC.1
LjG1.1_chr6	PGSB	CDS	46230620	46230991	.	+	0	ID=LotjaGi6g1v0173400_LC.1.CDS.1;Parent=LotjaGi6g1v0173400_LC.1
LjG1.1_chr6	PGSB	three_prime_UTR	46230992	46231138	.	+	.	ID=LotjaGi6g1v0173400_LC.1.three_prime_UTR.2;Parent=LotjaGi6g1v0173400_LC.1
###
LjG1.1_chr6	PGSB	gene	46240014	46245465	.	+	.	ID=LotjaGi6g1v0173500
LjG1.1_chr6	PGSB	mRNA	46240014	46245465	.	+	.	ID=LotjaGi6g1v0173500.1;Parent=LotjaGi6g1v0173500
LjG1.1_chr6	PGSB	five_prime_UTR	46240014	46240124	.	+	.	ID=LotjaGi6g1v0173500.1.five_prime_UTR.1;Parent=LotjaGi6g1v0173500.1
LjG1.1_chr6	PGSB	exon	46240014	46240217	.	+	.	ID=LotjaGi6g1v0173500.1.exon.1;Parent=LotjaGi6g1v0173500.1
LjG1.1_chr6	PGSB	CDS	46240125	46240217	.	+	0	ID=LotjaGi6g1v0173500.1.CDS.1;Parent=LotjaGi6g1v0173500.1
LjG1.1_chr6	PGSB	exon	46241577	46241733	.	+	.	ID=LotjaGi6g1v0173500.1.exon.2;Parent=LotjaGi6g1v0173500.1
LjG1.1_chr6	PGSB	CDS	46241577	46241733	.	+	0	ID=LotjaGi6g1v0173500.1.CDS.2;Parent=LotjaGi6g1v0173500.1
LjG1.1_chr6	PGSB	exon	46241956	46242194	.	+	.	ID=LotjaGi6g1v0173500.1.exon.3;Parent=LotjaGi6g1v0173500.1
LjG1.1_chr6	PGSB	CDS	46241956	46242194	.	+	2	ID=LotjaGi6g1v0173500.1.CDS.3;Parent=LotjaGi6g1v0173500.1
LjG1.1_chr6	PGSB	exon	46242441	46242604	.	+	.	ID=LotjaGi6g1v0173500.1.exon.4;Parent=LotjaGi6g1v0173500.1
LjG1.1_chr6	PGSB	CDS	46242441	46242604	.	+	0	ID=LotjaGi6g1v0173500.1.CDS.4;Parent=LotjaGi6g1v0173500.1
LjG1.1_chr6	PGSB	exon	46243276	46243327	.	+	.	ID=LotjaGi6g1v0173500.1.exon.5;Parent=LotjaGi6g1v0173500.1
LjG1.1_chr6	PGSB	CDS	46243276	46243327	.	+	1	ID=LotjaGi6g1v0173500.1.CDS.5;Parent=LotjaGi6g1v0173500.1
LjG1.1_chr6	PGSB	exon	46243445	46243672	.	+	.	ID=LotjaGi6g1v0173500.1.exon.6;Parent=LotjaGi6g1v0173500.1
LjG1.1_chr6	PGSB	CDS	46243445	46243672	.	+	0	ID=LotjaGi6g1v0173500.1.CDS.6;Parent=LotjaGi6g1v0173500.1
LjG1.1_chr6	PGSB	exon	46243920	46244156	.	+	.	ID=LotjaGi6g1v0173500.1.exon.7;Parent=LotjaGi6g1v0173500.1
LjG1.1_chr6	PGSB	CDS	46243920	46244156	.	+	0	ID=LotjaGi6g1v0173500.1.CDS.7;Parent=LotjaGi6g1v0173500.1
LjG1.1_chr6	PGSB	CDS	46245038	46245124	.	+	0	ID=LotjaGi6g1v0173500.1.CDS.8;Parent=LotjaGi6g1v0173500.1
LjG1.1_chr6	PGSB	exon	46245038	46245465	.	+	.	ID=LotjaGi6g1v0173500.1.exon.8;Parent=LotjaGi6g1v0173500.1
LjG1.1_chr6	PGSB	three_prime_UTR	46245125	46245465	.	+	.	ID=LotjaGi6g1v0173500.1.three_prime_UTR.2;Parent=LotjaGi6g1v0173500.1
###
LjG1.1_chr6	PGSB	gene	46251311	46253261	.	+	.	ID=LotjaGi6g1v0173600_LC
LjG1.1_chr6	PGSB	mRNA	46251311	46253261	.	+	.	ID=LotjaGi6g1v0173600_LC.1;Parent=LotjaGi6g1v0173600_LC
LjG1.1_chr6	PGSB	five_prime_UTR	46251311	46251516	.	+	.	ID=LotjaGi6g1v0173600_LC.1.five_prime_UTR.1;Parent=LotjaGi6g1v0173600_LC.1
LjG1.1_chr6	PGSB	exon	46251311	46253261	.	+	.	ID=LotjaGi6g1v0173600_LC.1.exon.1;Parent=LotjaGi6g1v0173600_LC.1
LjG1.1_chr6	PGSB	CDS	46251517	46253067	.	+	0	ID=LotjaGi6g1v0173600_LC.1.CDS.1;Parent=LotjaGi6g1v0173600_LC.1
LjG1.1_chr6	PGSB	three_prime_UTR	46253068	46253261	.	+	.	ID=LotjaGi6g1v0173600_LC.1.three_prime_UTR.2;Parent=LotjaGi6g1v0173600_LC.1
###
LjG1.1_chr6	PGSB	gene	46279394	46283030	.	-	.	ID=LotjaGi6g1v0173700
LjG1.1_chr6	PGSB	mRNA	46279394	46282996	.	-	.	ID=LotjaGi6g1v0173700.1;Parent=LotjaGi6g1v0173700
LjG1.1_chr6	PGSB	three_prime_UTR	46279394	46279731	.	-	.	ID=LotjaGi6g1v0173700.1.three_prime_UTR.1;Parent=LotjaGi6g1v0173700.1
LjG1.1_chr6	PGSB	exon	46279394	46280041	.	-	.	ID=LotjaGi6g1v0173700.1.exon.1;Parent=LotjaGi6g1v0173700.1
LjG1.1_chr6	PGSB	CDS	46279732	46280041	.	-	1	ID=LotjaGi6g1v0173700.1.CDS.1;Parent=LotjaGi6g1v0173700.1
LjG1.1_chr6	PGSB	exon	46280671	46280819	.	-	.	ID=LotjaGi6g1v0173700.1.exon.2;Parent=LotjaGi6g1v0173700.1
LjG1.1_chr6	PGSB	CDS	46280671	46280819	.	-	0	ID=LotjaGi6g1v0173700.1.CDS.2;Parent=LotjaGi6g1v0173700.1
LjG1.1_chr6	PGSB	exon	46281748	46281922	.	-	.	ID=LotjaGi6g1v0173700.1.exon.3;Parent=LotjaGi6g1v0173700.1
LjG1.1_chr6	PGSB	five_prime_UTR	46281748	46281922	.	-	.	ID=LotjaGi6g1v0173700.1.five_prime_UTR.2;Parent=LotjaGi6g1v0173700.1
LjG1.1_chr6	PGSB	exon	46282046	46282996	.	-	.	ID=LotjaGi6g1v0173700.1.exon.4;Parent=LotjaGi6g1v0173700.1
LjG1.1_chr6	PGSB	five_prime_UTR	46282046	46282996	.	-	.	ID=LotjaGi6g1v0173700.1.five_prime_UTR.3;Parent=LotjaGi6g1v0173700.1
LjG1.1_chr6	PGSB	mRNA	46279394	46283030	.	-	.	ID=LotjaGi6g1v0173700.2;Parent=LotjaGi6g1v0173700
LjG1.1_chr6	PGSB	three_prime_UTR	46279394	46279731	.	-	.	ID=LotjaGi6g1v0173700.2.three_prime_UTR.1;Parent=LotjaGi6g1v0173700.2
LjG1.1_chr6	PGSB	exon	46279394	46280041	.	-	.	ID=LotjaGi6g1v0173700.2.exon.1;Parent=LotjaGi6g1v0173700.2
LjG1.1_chr6	PGSB	CDS	46279732	46280041	.	-	1	ID=LotjaGi6g1v0173700.2.CDS.1;Parent=LotjaGi6g1v0173700.2
LjG1.1_chr6	PGSB	exon	46280671	46280819	.	-	.	ID=LotjaGi6g1v0173700.2.exon.2;Parent=LotjaGi6g1v0173700.2
LjG1.1_chr6	PGSB	CDS	46280671	46280819	.	-	0	ID=LotjaGi6g1v0173700.2.CDS.2;Parent=LotjaGi6g1v0173700.2
LjG1.1_chr6	PGSB	exon	46281761	46281922	.	-	.	ID=LotjaGi6g1v0173700.2.exon.3;Parent=LotjaGi6g1v0173700.2
LjG1.1_chr6	PGSB	CDS	46281761	46281922	.	-	0	ID=LotjaGi6g1v0173700.2.CDS.3;Parent=LotjaGi6g1v0173700.2
LjG1.1_chr6	PGSB	CDS	46282046	46282189	.	-	0	ID=LotjaGi6g1v0173700.2.CDS.4;Parent=LotjaGi6g1v0173700.2
LjG1.1_chr6	PGSB	exon	46282046	46283030	.	-	.	ID=LotjaGi6g1v0173700.2.exon.4;Parent=LotjaGi6g1v0173700.2
LjG1.1_chr6	PGSB	five_prime_UTR	46282190	46283030	.	-	.	ID=LotjaGi6g1v0173700.2.five_prime_UTR.2;Parent=LotjaGi6g1v0173700.2
###
LjG1.1_chr6	PGSB	gene	46299420	46300453	.	+	.	ID=LotjaGi6g1v0173800_LC
LjG1.1_chr6	PGSB	mRNA	46299420	46300453	.	+	.	ID=LotjaGi6g1v0173800_LC.1;Parent=LotjaGi6g1v0173800_LC
LjG1.1_chr6	PGSB	five_prime_UTR	46299420	46299881	.	+	.	ID=LotjaGi6g1v0173800_LC.1.five_prime_UTR.1;Parent=LotjaGi6g1v0173800_LC.1
LjG1.1_chr6	PGSB	exon	46299420	46300453	.	+	.	ID=LotjaGi6g1v0173800_LC.1.exon.1;Parent=LotjaGi6g1v0173800_LC.1
LjG1.1_chr6	PGSB	CDS	46299882	46300370	.	+	0	ID=LotjaGi6g1v0173800_LC.1.CDS.1;Parent=LotjaGi6g1v0173800_LC.1
LjG1.1_chr6	PGSB	three_prime_UTR	46300371	46300453	.	+	.	ID=LotjaGi6g1v0173800_LC.1.three_prime_UTR.2;Parent=LotjaGi6g1v0173800_LC.1
###
LjG1.1_chr6	PGSB	gene	46304230	46311483	.	-	.	ID=LotjaGi6g1v0173900
LjG1.1_chr6	PGSB	mRNA	46304230	46311483	.	-	.	ID=LotjaGi6g1v0173900.1;Parent=LotjaGi6g1v0173900
LjG1.1_chr6	PGSB	three_prime_UTR	46304230	46308355	.	-	.	ID=LotjaGi6g1v0173900.1.three_prime_UTR.1;Parent=LotjaGi6g1v0173900.1
LjG1.1_chr6	PGSB	exon	46304230	46311483	.	-	.	ID=LotjaGi6g1v0173900.1.exon.1;Parent=LotjaGi6g1v0173900.1
LjG1.1_chr6	PGSB	CDS	46308356	46311277	.	-	0	ID=LotjaGi6g1v0173900.1.CDS.1;Parent=LotjaGi6g1v0173900.1
LjG1.1_chr6	PGSB	five_prime_UTR	46311278	46311483	.	-	.	ID=LotjaGi6g1v0173900.1.five_prime_UTR.2;Parent=LotjaGi6g1v0173900.1
###
LjG1.1_chr6	PGSB	gene	46313700	46327539	.	+	.	ID=LotjaGi6g1v0174000
LjG1.1_chr6	PGSB	mRNA	46313700	46327539	.	+	.	ID=LotjaGi6g1v0174000.1;Parent=LotjaGi6g1v0174000
LjG1.1_chr6	PGSB	five_prime_UTR	46313700	46313828	.	+	.	ID=LotjaGi6g1v0174000.1.five_prime_UTR.1;Parent=LotjaGi6g1v0174000.1
LjG1.1_chr6	PGSB	exon	46313700	46314626	.	+	.	ID=LotjaGi6g1v0174000.1.exon.1;Parent=LotjaGi6g1v0174000.1
LjG1.1_chr6	PGSB	CDS	46313829	46314626	.	+	0	ID=LotjaGi6g1v0174000.1.CDS.1;Parent=LotjaGi6g1v0174000.1
LjG1.1_chr6	PGSB	exon	46315202	46315492	.	+	.	ID=LotjaGi6g1v0174000.1.exon.2;Parent=LotjaGi6g1v0174000.1
LjG1.1_chr6	PGSB	CDS	46315202	46315492	.	+	0	ID=LotjaGi6g1v0174000.1.CDS.2;Parent=LotjaGi6g1v0174000.1
LjG1.1_chr6	PGSB	exon	46316821	46316960	.	+	.	ID=LotjaGi6g1v0174000.1.exon.3;Parent=LotjaGi6g1v0174000.1
LjG1.1_chr6	PGSB	CDS	46316821	46316960	.	+	0	ID=LotjaGi6g1v0174000.1.CDS.3;Parent=LotjaGi6g1v0174000.1
LjG1.1_chr6	PGSB	exon	46317121	46317226	.	+	.	ID=LotjaGi6g1v0174000.1.exon.4;Parent=LotjaGi6g1v0174000.1
LjG1.1_chr6	PGSB	CDS	46317121	46317226	.	+	1	ID=LotjaGi6g1v0174000.1.CDS.4;Parent=LotjaGi6g1v0174000.1
LjG1.1_chr6	PGSB	exon	46317304	46317396	.	+	.	ID=LotjaGi6g1v0174000.1.exon.5;Parent=LotjaGi6g1v0174000.1
LjG1.1_chr6	PGSB	CDS	46317304	46317396	.	+	0	ID=LotjaGi6g1v0174000.1.CDS.5;Parent=LotjaGi6g1v0174000.1
LjG1.1_chr6	PGSB	exon	46319637	46319726	.	+	.	ID=LotjaGi6g1v0174000.1.exon.6;Parent=LotjaGi6g1v0174000.1
LjG1.1_chr6	PGSB	CDS	46319637	46319726	.	+	0	ID=LotjaGi6g1v0174000.1.CDS.6;Parent=LotjaGi6g1v0174000.1
LjG1.1_chr6	PGSB	exon	46319867	46319980	.	+	.	ID=LotjaGi6g1v0174000.1.exon.7;Parent=LotjaGi6g1v0174000.1
LjG1.1_chr6	PGSB	CDS	46319867	46319980	.	+	0	ID=LotjaGi6g1v0174000.1.CDS.7;Parent=LotjaGi6g1v0174000.1
LjG1.1_chr6	PGSB	exon	46320165	46320272	.	+	.	ID=LotjaGi6g1v0174000.1.exon.8;Parent=LotjaGi6g1v0174000.1
LjG1.1_chr6	PGSB	CDS	46320165	46320272	.	+	0	ID=LotjaGi6g1v0174000.1.CDS.8;Parent=LotjaGi6g1v0174000.1
LjG1.1_chr6	PGSB	exon	46320379	46320452	.	+	.	ID=LotjaGi6g1v0174000.1.exon.9;Parent=LotjaGi6g1v0174000.1
LjG1.1_chr6	PGSB	CDS	46320379	46320452	.	+	0	ID=LotjaGi6g1v0174000.1.CDS.9;Parent=LotjaGi6g1v0174000.1
LjG1.1_chr6	PGSB	exon	46321059	46321113	.	+	.	ID=LotjaGi6g1v0174000.1.exon.10;Parent=LotjaGi6g1v0174000.1
LjG1.1_chr6	PGSB	CDS	46321059	46321113	.	+	1	ID=LotjaGi6g1v0174000.1.CDS.10;Parent=LotjaGi6g1v0174000.1
LjG1.1_chr6	PGSB	exon	46321541	46321722	.	+	.	ID=LotjaGi6g1v0174000.1.exon.11;Parent=LotjaGi6g1v0174000.1
LjG1.1_chr6	PGSB	CDS	46321541	46321722	.	+	0	ID=LotjaGi6g1v0174000.1.CDS.11;Parent=LotjaGi6g1v0174000.1
LjG1.1_chr6	PGSB	exon	46321992	46322121	.	+	.	ID=LotjaGi6g1v0174000.1.exon.12;Parent=LotjaGi6g1v0174000.1
LjG1.1_chr6	PGSB	CDS	46321992	46322121	.	+	1	ID=LotjaGi6g1v0174000.1.CDS.12;Parent=LotjaGi6g1v0174000.1
LjG1.1_chr6	PGSB	exon	46322300	46322402	.	+	.	ID=LotjaGi6g1v0174000.1.exon.13;Parent=LotjaGi6g1v0174000.1
LjG1.1_chr6	PGSB	CDS	46322300	46322402	.	+	0	ID=LotjaGi6g1v0174000.1.CDS.13;Parent=LotjaGi6g1v0174000.1
LjG1.1_chr6	PGSB	exon	46323674	46323771	.	+	.	ID=LotjaGi6g1v0174000.1.exon.14;Parent=LotjaGi6g1v0174000.1
LjG1.1_chr6	PGSB	CDS	46323674	46323771	.	+	2	ID=LotjaGi6g1v0174000.1.CDS.14;Parent=LotjaGi6g1v0174000.1
LjG1.1_chr6	PGSB	CDS	46325167	46325331	.	+	0	ID=LotjaGi6g1v0174000.1.CDS.15;Parent=LotjaGi6g1v0174000.1
LjG1.1_chr6	PGSB	exon	46325167	46327539	.	+	.	ID=LotjaGi6g1v0174000.1.exon.15;Parent=LotjaGi6g1v0174000.1
LjG1.1_chr6	PGSB	three_prime_UTR	46325332	46327539	.	+	.	ID=LotjaGi6g1v0174000.1.three_prime_UTR.2;Parent=LotjaGi6g1v0174000.1
LjG1.1_chr6	PGSB	mRNA	46313829	46325331	.	+	.	ID=LotjaGi6g1v0174000.2;Parent=LotjaGi6g1v0174000
LjG1.1_chr6	PGSB	exon	46313829	46314626	.	+	.	ID=LotjaGi6g1v0174000.2.exon.1;Parent=LotjaGi6g1v0174000.2
LjG1.1_chr6	PGSB	CDS	46313829	46314626	.	+	0	ID=LotjaGi6g1v0174000.2.CDS.1;Parent=LotjaGi6g1v0174000.2
LjG1.1_chr6	PGSB	exon	46315202	46315492	.	+	.	ID=LotjaGi6g1v0174000.2.exon.2;Parent=LotjaGi6g1v0174000.2
LjG1.1_chr6	PGSB	CDS	46315202	46315492	.	+	0	ID=LotjaGi6g1v0174000.2.CDS.2;Parent=LotjaGi6g1v0174000.2
LjG1.1_chr6	PGSB	exon	46316821	46316956	.	+	.	ID=LotjaGi6g1v0174000.2.exon.3;Parent=LotjaGi6g1v0174000.2
LjG1.1_chr6	PGSB	CDS	46316821	46316956	.	+	0	ID=LotjaGi6g1v0174000.2.CDS.3;Parent=LotjaGi6g1v0174000.2
LjG1.1_chr6	PGSB	exon	46317108	46317226	.	+	.	ID=LotjaGi6g1v0174000.2.exon.4;Parent=LotjaGi6g1v0174000.2
LjG1.1_chr6	PGSB	CDS	46317108	46317226	.	+	2	ID=LotjaGi6g1v0174000.2.CDS.4;Parent=LotjaGi6g1v0174000.2
LjG1.1_chr6	PGSB	exon	46317304	46317396	.	+	.	ID=LotjaGi6g1v0174000.2.exon.5;Parent=LotjaGi6g1v0174000.2
LjG1.1_chr6	PGSB	CDS	46317304	46317396	.	+	0	ID=LotjaGi6g1v0174000.2.CDS.5;Parent=LotjaGi6g1v0174000.2
LjG1.1_chr6	PGSB	exon	46319637	46319726	.	+	.	ID=LotjaGi6g1v0174000.2.exon.6;Parent=LotjaGi6g1v0174000.2
LjG1.1_chr6	PGSB	CDS	46319637	46319726	.	+	0	ID=LotjaGi6g1v0174000.2.CDS.6;Parent=LotjaGi6g1v0174000.2
LjG1.1_chr6	PGSB	exon	46319867	46319980	.	+	.	ID=LotjaGi6g1v0174000.2.exon.7;Parent=LotjaGi6g1v0174000.2
LjG1.1_chr6	PGSB	CDS	46319867	46319980	.	+	0	ID=LotjaGi6g1v0174000.2.CDS.7;Parent=LotjaGi6g1v0174000.2
LjG1.1_chr6	PGSB	exon	46320165	46320272	.	+	.	ID=LotjaGi6g1v0174000.2.exon.8;Parent=LotjaGi6g1v0174000.2
LjG1.1_chr6	PGSB	CDS	46320165	46320272	.	+	0	ID=LotjaGi6g1v0174000.2.CDS.8;Parent=LotjaGi6g1v0174000.2
LjG1.1_chr6	PGSB	exon	46320379	46320452	.	+	.	ID=LotjaGi6g1v0174000.2.exon.9;Parent=LotjaGi6g1v0174000.2
LjG1.1_chr6	PGSB	CDS	46320379	46320452	.	+	0	ID=LotjaGi6g1v0174000.2.CDS.9;Parent=LotjaGi6g1v0174000.2
LjG1.1_chr6	PGSB	exon	46321059	46321113	.	+	.	ID=LotjaGi6g1v0174000.2.exon.10;Parent=LotjaGi6g1v0174000.2
LjG1.1_chr6	PGSB	CDS	46321059	46321113	.	+	1	ID=LotjaGi6g1v0174000.2.CDS.10;Parent=LotjaGi6g1v0174000.2
LjG1.1_chr6	PGSB	exon	46321541	46321722	.	+	.	ID=LotjaGi6g1v0174000.2.exon.11;Parent=LotjaGi6g1v0174000.2
LjG1.1_chr6	PGSB	CDS	46321541	46321722	.	+	0	ID=LotjaGi6g1v0174000.2.CDS.11;Parent=LotjaGi6g1v0174000.2
LjG1.1_chr6	PGSB	exon	46321992	46322121	.	+	.	ID=LotjaGi6g1v0174000.2.exon.12;Parent=LotjaGi6g1v0174000.2
LjG1.1_chr6	PGSB	CDS	46321992	46322121	.	+	1	ID=LotjaGi6g1v0174000.2.CDS.12;Parent=LotjaGi6g1v0174000.2
LjG1.1_chr6	PGSB	exon	46322300	46322402	.	+	.	ID=LotjaGi6g1v0174000.2.exon.13;Parent=LotjaGi6g1v0174000.2
LjG1.1_chr6	PGSB	CDS	46322300	46322402	.	+	0	ID=LotjaGi6g1v0174000.2.CDS.13;Parent=LotjaGi6g1v0174000.2
LjG1.1_chr6	PGSB	exon	46323674	46323771	.	+	.	ID=LotjaGi6g1v0174000.2.exon.14;Parent=LotjaGi6g1v0174000.2
LjG1.1_chr6	PGSB	CDS	46323674	46323771	.	+	2	ID=LotjaGi6g1v0174000.2.CDS.14;Parent=LotjaGi6g1v0174000.2
LjG1.1_chr6	PGSB	exon	46325167	46325331	.	+	.	ID=LotjaGi6g1v0174000.2.exon.15;Parent=LotjaGi6g1v0174000.2
LjG1.1_chr6	PGSB	CDS	46325167	46325331	.	+	0	ID=LotjaGi6g1v0174000.2.CDS.15;Parent=LotjaGi6g1v0174000.2
###
LjG1.1_chr6	PGSB	gene	46393686	46396846	.	+	.	ID=LotjaGi6g1v0174100
LjG1.1_chr6	PGSB	mRNA	46393686	46396846	.	+	.	ID=LotjaGi6g1v0174100.1;Parent=LotjaGi6g1v0174100
LjG1.1_chr6	PGSB	five_prime_UTR	46393686	46395477	.	+	.	ID=LotjaGi6g1v0174100.1.five_prime_UTR.1;Parent=LotjaGi6g1v0174100.1
LjG1.1_chr6	PGSB	exon	46393686	46396846	.	+	.	ID=LotjaGi6g1v0174100.1.exon.1;Parent=LotjaGi6g1v0174100.1
LjG1.1_chr6	PGSB	CDS	46395478	46396653	.	+	0	ID=LotjaGi6g1v0174100.1.CDS.1;Parent=LotjaGi6g1v0174100.1
LjG1.1_chr6	PGSB	three_prime_UTR	46396654	46396846	.	+	.	ID=LotjaGi6g1v0174100.1.three_prime_UTR.2;Parent=LotjaGi6g1v0174100.1
###
LjG1.1_chr6	PGSB	gene	46429672	46438323	.	-	.	ID=LotjaGi6g1v0174200_LC
LjG1.1_chr6	PGSB	mRNA	46429672	46436672	.	-	.	ID=LotjaGi6g1v0174200_LC.1;Parent=LotjaGi6g1v0174200_LC
LjG1.1_chr6	PGSB	three_prime_UTR	46429672	46430004	.	-	.	ID=LotjaGi6g1v0174200_LC.1.three_prime_UTR.1;Parent=LotjaGi6g1v0174200_LC.1
LjG1.1_chr6	PGSB	exon	46429672	46430271	.	-	.	ID=LotjaGi6g1v0174200_LC.1.exon.1;Parent=LotjaGi6g1v0174200_LC.1
LjG1.1_chr6	PGSB	CDS	46430005	46430271	.	-	0	ID=LotjaGi6g1v0174200_LC.1.CDS.1;Parent=LotjaGi6g1v0174200_LC.1
LjG1.1_chr6	PGSB	CDS	46430370	46430432	.	-	0	ID=LotjaGi6g1v0174200_LC.1.CDS.2;Parent=LotjaGi6g1v0174200_LC.1
LjG1.1_chr6	PGSB	exon	46430370	46430461	.	-	.	ID=LotjaGi6g1v0174200_LC.1.exon.2;Parent=LotjaGi6g1v0174200_LC.1
LjG1.1_chr6	PGSB	five_prime_UTR	46430433	46430461	.	-	.	ID=LotjaGi6g1v0174200_LC.1.five_prime_UTR.2;Parent=LotjaGi6g1v0174200_LC.1
LjG1.1_chr6	PGSB	exon	46432667	46432730	.	-	.	ID=LotjaGi6g1v0174200_LC.1.exon.3;Parent=LotjaGi6g1v0174200_LC.1
LjG1.1_chr6	PGSB	five_prime_UTR	46432667	46432730	.	-	.	ID=LotjaGi6g1v0174200_LC.1.five_prime_UTR.3;Parent=LotjaGi6g1v0174200_LC.1
LjG1.1_chr6	PGSB	exon	46434661	46435093	.	-	.	ID=LotjaGi6g1v0174200_LC.1.exon.4;Parent=LotjaGi6g1v0174200_LC.1
LjG1.1_chr6	PGSB	five_prime_UTR	46434661	46435093	.	-	.	ID=LotjaGi6g1v0174200_LC.1.five_prime_UTR.4;Parent=LotjaGi6g1v0174200_LC.1
LjG1.1_chr6	PGSB	exon	46435186	46435251	.	-	.	ID=LotjaGi6g1v0174200_LC.1.exon.5;Parent=LotjaGi6g1v0174200_LC.1
LjG1.1_chr6	PGSB	five_prime_UTR	46435186	46435251	.	-	.	ID=LotjaGi6g1v0174200_LC.1.five_prime_UTR.5;Parent=LotjaGi6g1v0174200_LC.1
LjG1.1_chr6	PGSB	exon	46435544	46435628	.	-	.	ID=LotjaGi6g1v0174200_LC.1.exon.6;Parent=LotjaGi6g1v0174200_LC.1
LjG1.1_chr6	PGSB	five_prime_UTR	46435544	46435628	.	-	.	ID=LotjaGi6g1v0174200_LC.1.five_prime_UTR.6;Parent=LotjaGi6g1v0174200_LC.1
LjG1.1_chr6	PGSB	exon	46436117	46436672	.	-	.	ID=LotjaGi6g1v0174200_LC.1.exon.7;Parent=LotjaGi6g1v0174200_LC.1
LjG1.1_chr6	PGSB	five_prime_UTR	46436117	46436672	.	-	.	ID=LotjaGi6g1v0174200_LC.1.five_prime_UTR.7;Parent=LotjaGi6g1v0174200_LC.1
LjG1.1_chr6	PGSB	mRNA	46429672	46438323	.	-	.	ID=LotjaGi6g1v0174200_LC.2;Parent=LotjaGi6g1v0174200_LC
LjG1.1_chr6	PGSB	exon	46429672	46430004	.	-	.	ID=LotjaGi6g1v0174200_LC.2.exon.1;Parent=LotjaGi6g1v0174200_LC.2
LjG1.1_chr6	PGSB	three_prime_UTR	46429672	46430004	.	-	.	ID=LotjaGi6g1v0174200_LC.2.three_prime_UTR.1;Parent=LotjaGi6g1v0174200_LC.2
LjG1.1_chr6	PGSB	three_prime_UTR	46437949	46437985	.	-	.	ID=LotjaGi6g1v0174200_LC.2.three_prime_UTR.2;Parent=LotjaGi6g1v0174200_LC.2
LjG1.1_chr6	PGSB	exon	46437949	46438323	.	-	.	ID=LotjaGi6g1v0174200_LC.2.exon.2;Parent=LotjaGi6g1v0174200_LC.2
LjG1.1_chr6	PGSB	CDS	46437986	46438321	.	-	0	ID=LotjaGi6g1v0174200_LC.2.CDS.1;Parent=LotjaGi6g1v0174200_LC.2
LjG1.1_chr6	PGSB	five_prime_UTR	46438322	46438323	.	-	.	ID=LotjaGi6g1v0174200_LC.2.five_prime_UTR.3;Parent=LotjaGi6g1v0174200_LC.2
LjG1.1_chr6	PGSB	mRNA	46429762	46438318	.	-	.	ID=LotjaGi6g1v0174200_LC.3;Parent=LotjaGi6g1v0174200_LC
LjG1.1_chr6	PGSB	three_prime_UTR	46429762	46430004	.	-	.	ID=LotjaGi6g1v0174200_LC.3.three_prime_UTR.1;Parent=LotjaGi6g1v0174200_LC.3
LjG1.1_chr6	PGSB	exon	46429762	46430243	.	-	.	ID=LotjaGi6g1v0174200_LC.3.exon.1;Parent=LotjaGi6g1v0174200_LC.3
LjG1.1_chr6	PGSB	CDS	46430005	46430243	.	-	2	ID=LotjaGi6g1v0174200_LC.3.CDS.1;Parent=LotjaGi6g1v0174200_LC.3
LjG1.1_chr6	PGSB	exon	46438195	46438318	.	-	.	ID=LotjaGi6g1v0174200_LC.3.exon.2;Parent=LotjaGi6g1v0174200_LC.3
LjG1.1_chr6	PGSB	CDS	46438195	46438318	.	-	0	ID=LotjaGi6g1v0174200_LC.3.CDS.2;Parent=LotjaGi6g1v0174200_LC.3
###
LjG1.1_chr6	PGSB	gene	46451907	46454614	.	+	.	ID=LotjaGi6g1v0174300_LC
LjG1.1_chr6	PGSB	mRNA	46451907	46454614	.	+	.	ID=LotjaGi6g1v0174300_LC.1;Parent=LotjaGi6g1v0174300_LC
LjG1.1_chr6	PGSB	exon	46451907	46451996	.	+	.	ID=LotjaGi6g1v0174300_LC.1.exon.1;Parent=LotjaGi6g1v0174300_LC.1
LjG1.1_chr6	PGSB	five_prime_UTR	46451907	46451996	.	+	.	ID=LotjaGi6g1v0174300_LC.1.five_prime_UTR.1;Parent=LotjaGi6g1v0174300_LC.1
LjG1.1_chr6	PGSB	exon	46452086	46452173	.	+	.	ID=LotjaGi6g1v0174300_LC.1.exon.2;Parent=LotjaGi6g1v0174300_LC.1
LjG1.1_chr6	PGSB	five_prime_UTR	46452086	46452173	.	+	.	ID=LotjaGi6g1v0174300_LC.1.five_prime_UTR.2;Parent=LotjaGi6g1v0174300_LC.1
LjG1.1_chr6	PGSB	five_prime_UTR	46453042	46453503	.	+	.	ID=LotjaGi6g1v0174300_LC.1.five_prime_UTR.3;Parent=LotjaGi6g1v0174300_LC.1
LjG1.1_chr6	PGSB	exon	46453042	46454614	.	+	.	ID=LotjaGi6g1v0174300_LC.1.exon.3;Parent=LotjaGi6g1v0174300_LC.1
LjG1.1_chr6	PGSB	CDS	46453504	46453998	.	+	0	ID=LotjaGi6g1v0174300_LC.1.CDS.1;Parent=LotjaGi6g1v0174300_LC.1
LjG1.1_chr6	PGSB	three_prime_UTR	46453999	46454614	.	+	.	ID=LotjaGi6g1v0174300_LC.1.three_prime_UTR.4;Parent=LotjaGi6g1v0174300_LC.1
###
LjG1.1_chr6	PGSB	gene	46462752	46466418	.	+	.	ID=LotjaGi6g1v0174400_LC
LjG1.1_chr6	PGSB	mRNA	46462752	46466418	.	+	.	ID=LotjaGi6g1v0174400_LC.1;Parent=LotjaGi6g1v0174400_LC
LjG1.1_chr6	PGSB	exon	46462752	46462952	.	+	.	ID=LotjaGi6g1v0174400_LC.1.exon.1;Parent=LotjaGi6g1v0174400_LC.1
LjG1.1_chr6	PGSB	five_prime_UTR	46462752	46462952	.	+	.	ID=LotjaGi6g1v0174400_LC.1.five_prime_UTR.1;Parent=LotjaGi6g1v0174400_LC.1
LjG1.1_chr6	PGSB	exon	46463120	46463313	.	+	.	ID=LotjaGi6g1v0174400_LC.1.exon.2;Parent=LotjaGi6g1v0174400_LC.1
LjG1.1_chr6	PGSB	five_prime_UTR	46463120	46463313	.	+	.	ID=LotjaGi6g1v0174400_LC.1.five_prime_UTR.2;Parent=LotjaGi6g1v0174400_LC.1
LjG1.1_chr6	PGSB	five_prime_UTR	46463532	46463548	.	+	.	ID=LotjaGi6g1v0174400_LC.1.five_prime_UTR.3;Parent=LotjaGi6g1v0174400_LC.1
LjG1.1_chr6	PGSB	exon	46463532	46464492	.	+	.	ID=LotjaGi6g1v0174400_LC.1.exon.3;Parent=LotjaGi6g1v0174400_LC.1
LjG1.1_chr6	PGSB	CDS	46463549	46464492	.	+	0	ID=LotjaGi6g1v0174400_LC.1.CDS.1;Parent=LotjaGi6g1v0174400_LC.1
LjG1.1_chr6	PGSB	exon	46464567	46464623	.	+	.	ID=LotjaGi6g1v0174400_LC.1.exon.4;Parent=LotjaGi6g1v0174400_LC.1
LjG1.1_chr6	PGSB	CDS	46464567	46464623	.	+	1	ID=LotjaGi6g1v0174400_LC.1.CDS.2;Parent=LotjaGi6g1v0174400_LC.1
LjG1.1_chr6	PGSB	exon	46464707	46464763	.	+	.	ID=LotjaGi6g1v0174400_LC.1.exon.5;Parent=LotjaGi6g1v0174400_LC.1
LjG1.1_chr6	PGSB	CDS	46464707	46464763	.	+	1	ID=LotjaGi6g1v0174400_LC.1.CDS.3;Parent=LotjaGi6g1v0174400_LC.1
LjG1.1_chr6	PGSB	CDS	46464883	46466047	.	+	1	ID=LotjaGi6g1v0174400_LC.1.CDS.4;Parent=LotjaGi6g1v0174400_LC.1
LjG1.1_chr6	PGSB	exon	46464883	46466418	.	+	.	ID=LotjaGi6g1v0174400_LC.1.exon.6;Parent=LotjaGi6g1v0174400_LC.1
LjG1.1_chr6	PGSB	three_prime_UTR	46466048	46466418	.	+	.	ID=LotjaGi6g1v0174400_LC.1.three_prime_UTR.4;Parent=LotjaGi6g1v0174400_LC.1
###
LjG1.1_chr6	PGSB	gene	46478942	46484487	.	-	.	ID=LotjaGi6g1v0174500
LjG1.1_chr6	PGSB	mRNA	46478942	46484487	.	-	.	ID=LotjaGi6g1v0174500.1;Parent=LotjaGi6g1v0174500
LjG1.1_chr6	PGSB	three_prime_UTR	46478942	46480424	.	-	.	ID=LotjaGi6g1v0174500.1.three_prime_UTR.1;Parent=LotjaGi6g1v0174500.1
LjG1.1_chr6	PGSB	exon	46478942	46480470	.	-	.	ID=LotjaGi6g1v0174500.1.exon.1;Parent=LotjaGi6g1v0174500.1
LjG1.1_chr6	PGSB	CDS	46480425	46480470	.	-	1	ID=LotjaGi6g1v0174500.1.CDS.1;Parent=LotjaGi6g1v0174500.1
LjG1.1_chr6	PGSB	exon	46480561	46480667	.	-	.	ID=LotjaGi6g1v0174500.1.exon.2;Parent=LotjaGi6g1v0174500.1
LjG1.1_chr6	PGSB	CDS	46480561	46480667	.	-	0	ID=LotjaGi6g1v0174500.1.CDS.2;Parent=LotjaGi6g1v0174500.1
LjG1.1_chr6	PGSB	exon	46480937	46480978	.	-	.	ID=LotjaGi6g1v0174500.1.exon.3;Parent=LotjaGi6g1v0174500.1
LjG1.1_chr6	PGSB	CDS	46480937	46480978	.	-	0	ID=LotjaGi6g1v0174500.1.CDS.3;Parent=LotjaGi6g1v0174500.1
LjG1.1_chr6	PGSB	exon	46481091	46481192	.	-	.	ID=LotjaGi6g1v0174500.1.exon.4;Parent=LotjaGi6g1v0174500.1
LjG1.1_chr6	PGSB	CDS	46481091	46481192	.	-	0	ID=LotjaGi6g1v0174500.1.CDS.4;Parent=LotjaGi6g1v0174500.1
LjG1.1_chr6	PGSB	exon	46481520	46481618	.	-	.	ID=LotjaGi6g1v0174500.1.exon.5;Parent=LotjaGi6g1v0174500.1
LjG1.1_chr6	PGSB	CDS	46481520	46481618	.	-	0	ID=LotjaGi6g1v0174500.1.CDS.5;Parent=LotjaGi6g1v0174500.1
LjG1.1_chr6	PGSB	exon	46481715	46481775	.	-	.	ID=LotjaGi6g1v0174500.1.exon.6;Parent=LotjaGi6g1v0174500.1
LjG1.1_chr6	PGSB	CDS	46481715	46481775	.	-	1	ID=LotjaGi6g1v0174500.1.CDS.6;Parent=LotjaGi6g1v0174500.1
LjG1.1_chr6	PGSB	exon	46481858	46481979	.	-	.	ID=LotjaGi6g1v0174500.1.exon.7;Parent=LotjaGi6g1v0174500.1
LjG1.1_chr6	PGSB	CDS	46481858	46481979	.	-	0	ID=LotjaGi6g1v0174500.1.CDS.7;Parent=LotjaGi6g1v0174500.1
LjG1.1_chr6	PGSB	exon	46482484	46482569	.	-	.	ID=LotjaGi6g1v0174500.1.exon.8;Parent=LotjaGi6g1v0174500.1
LjG1.1_chr6	PGSB	CDS	46482484	46482569	.	-	2	ID=LotjaGi6g1v0174500.1.CDS.8;Parent=LotjaGi6g1v0174500.1
LjG1.1_chr6	PGSB	exon	46482796	46482880	.	-	.	ID=LotjaGi6g1v0174500.1.exon.9;Parent=LotjaGi6g1v0174500.1
LjG1.1_chr6	PGSB	CDS	46482796	46482880	.	-	0	ID=LotjaGi6g1v0174500.1.CDS.9;Parent=LotjaGi6g1v0174500.1
LjG1.1_chr6	PGSB	exon	46483002	46483085	.	-	.	ID=LotjaGi6g1v0174500.1.exon.10;Parent=LotjaGi6g1v0174500.1
LjG1.1_chr6	PGSB	CDS	46483002	46483085	.	-	0	ID=LotjaGi6g1v0174500.1.CDS.10;Parent=LotjaGi6g1v0174500.1
LjG1.1_chr6	PGSB	exon	46483198	46483271	.	-	.	ID=LotjaGi6g1v0174500.1.exon.11;Parent=LotjaGi6g1v0174500.1
LjG1.1_chr6	PGSB	CDS	46483198	46483271	.	-	2	ID=LotjaGi6g1v0174500.1.CDS.11;Parent=LotjaGi6g1v0174500.1
LjG1.1_chr6	PGSB	exon	46483455	46483518	.	-	.	ID=LotjaGi6g1v0174500.1.exon.12;Parent=LotjaGi6g1v0174500.1
LjG1.1_chr6	PGSB	CDS	46483455	46483518	.	-	0	ID=LotjaGi6g1v0174500.1.CDS.12;Parent=LotjaGi6g1v0174500.1
LjG1.1_chr6	PGSB	exon	46483698	46483766	.	-	.	ID=LotjaGi6g1v0174500.1.exon.13;Parent=LotjaGi6g1v0174500.1
LjG1.1_chr6	PGSB	CDS	46483698	46483766	.	-	0	ID=LotjaGi6g1v0174500.1.CDS.13;Parent=LotjaGi6g1v0174500.1
LjG1.1_chr6	PGSB	CDS	46483867	46483980	.	-	0	ID=LotjaGi6g1v0174500.1.CDS.14;Parent=LotjaGi6g1v0174500.1
LjG1.1_chr6	PGSB	exon	46483867	46484487	.	-	.	ID=LotjaGi6g1v0174500.1.exon.14;Parent=LotjaGi6g1v0174500.1
LjG1.1_chr6	PGSB	five_prime_UTR	46483981	46484487	.	-	.	ID=LotjaGi6g1v0174500.1.five_prime_UTR.2;Parent=LotjaGi6g1v0174500.1
LjG1.1_chr6	PGSB	mRNA	46479138	46484409	.	-	.	ID=LotjaGi6g1v0174500.2;Parent=LotjaGi6g1v0174500
LjG1.1_chr6	PGSB	three_prime_UTR	46479138	46480424	.	-	.	ID=LotjaGi6g1v0174500.2.three_prime_UTR.1;Parent=LotjaGi6g1v0174500.2
LjG1.1_chr6	PGSB	exon	46479138	46480470	.	-	.	ID=LotjaGi6g1v0174500.2.exon.1;Parent=LotjaGi6g1v0174500.2
LjG1.1_chr6	PGSB	CDS	46480425	46480470	.	-	1	ID=LotjaGi6g1v0174500.2.CDS.1;Parent=LotjaGi6g1v0174500.2
LjG1.1_chr6	PGSB	exon	46480561	46480667	.	-	.	ID=LotjaGi6g1v0174500.2.exon.2;Parent=LotjaGi6g1v0174500.2
LjG1.1_chr6	PGSB	CDS	46480561	46480667	.	-	0	ID=LotjaGi6g1v0174500.2.CDS.2;Parent=LotjaGi6g1v0174500.2
LjG1.1_chr6	PGSB	exon	46480937	46480978	.	-	.	ID=LotjaGi6g1v0174500.2.exon.3;Parent=LotjaGi6g1v0174500.2
LjG1.1_chr6	PGSB	CDS	46480937	46480978	.	-	0	ID=LotjaGi6g1v0174500.2.CDS.3;Parent=LotjaGi6g1v0174500.2
LjG1.1_chr6	PGSB	exon	46481091	46481192	.	-	.	ID=LotjaGi6g1v0174500.2.exon.4;Parent=LotjaGi6g1v0174500.2
LjG1.1_chr6	PGSB	CDS	46481091	46481192	.	-	0	ID=LotjaGi6g1v0174500.2.CDS.4;Parent=LotjaGi6g1v0174500.2
LjG1.1_chr6	PGSB	exon	46481520	46481618	.	-	.	ID=LotjaGi6g1v0174500.2.exon.5;Parent=LotjaGi6g1v0174500.2
LjG1.1_chr6	PGSB	CDS	46481520	46481618	.	-	0	ID=LotjaGi6g1v0174500.2.CDS.5;Parent=LotjaGi6g1v0174500.2
LjG1.1_chr6	PGSB	exon	46481715	46481775	.	-	.	ID=LotjaGi6g1v0174500.2.exon.6;Parent=LotjaGi6g1v0174500.2
LjG1.1_chr6	PGSB	CDS	46481715	46481775	.	-	1	ID=LotjaGi6g1v0174500.2.CDS.6;Parent=LotjaGi6g1v0174500.2
LjG1.1_chr6	PGSB	exon	46481858	46481979	.	-	.	ID=LotjaGi6g1v0174500.2.exon.7;Parent=LotjaGi6g1v0174500.2
LjG1.1_chr6	PGSB	CDS	46481858	46481979	.	-	0	ID=LotjaGi6g1v0174500.2.CDS.7;Parent=LotjaGi6g1v0174500.2
LjG1.1_chr6	PGSB	exon	46482484	46482569	.	-	.	ID=LotjaGi6g1v0174500.2.exon.8;Parent=LotjaGi6g1v0174500.2
LjG1.1_chr6	PGSB	CDS	46482484	46482569	.	-	2	ID=LotjaGi6g1v0174500.2.CDS.8;Parent=LotjaGi6g1v0174500.2
LjG1.1_chr6	PGSB	exon	46482796	46482880	.	-	.	ID=LotjaGi6g1v0174500.2.exon.9;Parent=LotjaGi6g1v0174500.2
LjG1.1_chr6	PGSB	CDS	46482796	46482880	.	-	0	ID=LotjaGi6g1v0174500.2.CDS.9;Parent=LotjaGi6g1v0174500.2
LjG1.1_chr6	PGSB	exon	46483002	46483085	.	-	.	ID=LotjaGi6g1v0174500.2.exon.10;Parent=LotjaGi6g1v0174500.2
LjG1.1_chr6	PGSB	CDS	46483002	46483085	.	-	0	ID=LotjaGi6g1v0174500.2.CDS.10;Parent=LotjaGi6g1v0174500.2
LjG1.1_chr6	PGSB	exon	46483198	46483271	.	-	.	ID=LotjaGi6g1v0174500.2.exon.11;Parent=LotjaGi6g1v0174500.2
LjG1.1_chr6	PGSB	CDS	46483198	46483271	.	-	2	ID=LotjaGi6g1v0174500.2.CDS.11;Parent=LotjaGi6g1v0174500.2
LjG1.1_chr6	PGSB	exon	46483455	46483518	.	-	.	ID=LotjaGi6g1v0174500.2.exon.12;Parent=LotjaGi6g1v0174500.2
LjG1.1_chr6	PGSB	CDS	46483455	46483518	.	-	0	ID=LotjaGi6g1v0174500.2.CDS.12;Parent=LotjaGi6g1v0174500.2
LjG1.1_chr6	PGSB	exon	46483698	46483766	.	-	.	ID=LotjaGi6g1v0174500.2.exon.13;Parent=LotjaGi6g1v0174500.2
LjG1.1_chr6	PGSB	CDS	46483698	46483766	.	-	0	ID=LotjaGi6g1v0174500.2.CDS.13;Parent=LotjaGi6g1v0174500.2
LjG1.1_chr6	PGSB	exon	46483867	46483950	.	-	.	ID=LotjaGi6g1v0174500.2.exon.14;Parent=LotjaGi6g1v0174500.2
LjG1.1_chr6	PGSB	CDS	46483867	46483950	.	-	0	ID=LotjaGi6g1v0174500.2.CDS.14;Parent=LotjaGi6g1v0174500.2
LjG1.1_chr6	PGSB	CDS	46484131	46484166	.	-	0	ID=LotjaGi6g1v0174500.2.CDS.15;Parent=LotjaGi6g1v0174500.2
LjG1.1_chr6	PGSB	exon	46484131	46484409	.	-	.	ID=LotjaGi6g1v0174500.2.exon.15;Parent=LotjaGi6g1v0174500.2
LjG1.1_chr6	PGSB	five_prime_UTR	46484167	46484409	.	-	.	ID=LotjaGi6g1v0174500.2.five_prime_UTR.2;Parent=LotjaGi6g1v0174500.2
LjG1.1_chr6	PGSB	mRNA	46480457	46483327	.	-	.	ID=LotjaGi6g1v0174500.3;Parent=LotjaGi6g1v0174500
LjG1.1_chr6	PGSB	three_prime_UTR	46480457	46480458	.	-	.	ID=LotjaGi6g1v0174500.3.three_prime_UTR.1;Parent=LotjaGi6g1v0174500.3
LjG1.1_chr6	PGSB	exon	46480457	46480470	.	-	.	ID=LotjaGi6g1v0174500.3.exon.1;Parent=LotjaGi6g1v0174500.3
LjG1.1_chr6	PGSB	CDS	46480459	46480470	.	-	0	ID=LotjaGi6g1v0174500.3.CDS.1;Parent=LotjaGi6g1v0174500.3
LjG1.1_chr6	PGSB	exon	46480551	46480667	.	-	.	ID=LotjaGi6g1v0174500.3.exon.2;Parent=LotjaGi6g1v0174500.3
LjG1.1_chr6	PGSB	CDS	46480551	46480667	.	-	0	ID=LotjaGi6g1v0174500.3.CDS.2;Parent=LotjaGi6g1v0174500.3
LjG1.1_chr6	PGSB	exon	46480937	46480978	.	-	.	ID=LotjaGi6g1v0174500.3.exon.3;Parent=LotjaGi6g1v0174500.3
LjG1.1_chr6	PGSB	CDS	46480937	46480978	.	-	0	ID=LotjaGi6g1v0174500.3.CDS.3;Parent=LotjaGi6g1v0174500.3
LjG1.1_chr6	PGSB	exon	46481091	46481192	.	-	.	ID=LotjaGi6g1v0174500.3.exon.4;Parent=LotjaGi6g1v0174500.3
LjG1.1_chr6	PGSB	CDS	46481091	46481192	.	-	0	ID=LotjaGi6g1v0174500.3.CDS.4;Parent=LotjaGi6g1v0174500.3
LjG1.1_chr6	PGSB	exon	46481520	46481618	.	-	.	ID=LotjaGi6g1v0174500.3.exon.5;Parent=LotjaGi6g1v0174500.3
LjG1.1_chr6	PGSB	CDS	46481520	46481618	.	-	0	ID=LotjaGi6g1v0174500.3.CDS.5;Parent=LotjaGi6g1v0174500.3
LjG1.1_chr6	PGSB	exon	46481715	46481775	.	-	.	ID=LotjaGi6g1v0174500.3.exon.6;Parent=LotjaGi6g1v0174500.3
LjG1.1_chr6	PGSB	CDS	46481715	46481775	.	-	1	ID=LotjaGi6g1v0174500.3.CDS.6;Parent=LotjaGi6g1v0174500.3
LjG1.1_chr6	PGSB	exon	46481858	46481979	.	-	.	ID=LotjaGi6g1v0174500.3.exon.7;Parent=LotjaGi6g1v0174500.3
LjG1.1_chr6	PGSB	CDS	46481858	46481979	.	-	0	ID=LotjaGi6g1v0174500.3.CDS.7;Parent=LotjaGi6g1v0174500.3
LjG1.1_chr6	PGSB	exon	46482484	46482569	.	-	.	ID=LotjaGi6g1v0174500.3.exon.8;Parent=LotjaGi6g1v0174500.3
LjG1.1_chr6	PGSB	CDS	46482484	46482569	.	-	2	ID=LotjaGi6g1v0174500.3.CDS.8;Parent=LotjaGi6g1v0174500.3
LjG1.1_chr6	PGSB	exon	46482796	46482880	.	-	.	ID=LotjaGi6g1v0174500.3.exon.9;Parent=LotjaGi6g1v0174500.3
LjG1.1_chr6	PGSB	CDS	46482796	46482880	.	-	0	ID=LotjaGi6g1v0174500.3.CDS.9;Parent=LotjaGi6g1v0174500.3
LjG1.1_chr6	PGSB	exon	46483002	46483085	.	-	.	ID=LotjaGi6g1v0174500.3.exon.10;Parent=LotjaGi6g1v0174500.3
LjG1.1_chr6	PGSB	CDS	46483002	46483085	.	-	0	ID=LotjaGi6g1v0174500.3.CDS.10;Parent=LotjaGi6g1v0174500.3
LjG1.1_chr6	PGSB	CDS	46483198	46483290	.	-	0	ID=LotjaGi6g1v0174500.3.CDS.11;Parent=LotjaGi6g1v0174500.3
LjG1.1_chr6	PGSB	exon	46483198	46483327	.	-	.	ID=LotjaGi6g1v0174500.3.exon.11;Parent=LotjaGi6g1v0174500.3
LjG1.1_chr6	PGSB	five_prime_UTR	46483291	46483327	.	-	.	ID=LotjaGi6g1v0174500.3.five_prime_UTR.2;Parent=LotjaGi6g1v0174500.3
###
LjG1.1_chr6	PGSB	gene	46492343	46495331	.	-	.	ID=LotjaGi6g1v0174600
LjG1.1_chr6	PGSB	mRNA	46492343	46495331	.	-	.	ID=LotjaGi6g1v0174600.1;Parent=LotjaGi6g1v0174600
LjG1.1_chr6	PGSB	three_prime_UTR	46492343	46492682	.	-	.	ID=LotjaGi6g1v0174600.1.three_prime_UTR.1;Parent=LotjaGi6g1v0174600.1
LjG1.1_chr6	PGSB	exon	46492343	46493024	.	-	.	ID=LotjaGi6g1v0174600.1.exon.1;Parent=LotjaGi6g1v0174600.1
LjG1.1_chr6	PGSB	CDS	46492683	46493024	.	-	0	ID=LotjaGi6g1v0174600.1.CDS.1;Parent=LotjaGi6g1v0174600.1
LjG1.1_chr6	PGSB	exon	46493748	46493811	.	-	.	ID=LotjaGi6g1v0174600.1.exon.2;Parent=LotjaGi6g1v0174600.1
LjG1.1_chr6	PGSB	CDS	46493748	46493811	.	-	1	ID=LotjaGi6g1v0174600.1.CDS.2;Parent=LotjaGi6g1v0174600.1
LjG1.1_chr6	PGSB	exon	46494269	46494384	.	-	.	ID=LotjaGi6g1v0174600.1.exon.3;Parent=LotjaGi6g1v0174600.1
LjG1.1_chr6	PGSB	CDS	46494269	46494384	.	-	0	ID=LotjaGi6g1v0174600.1.CDS.3;Parent=LotjaGi6g1v0174600.1
LjG1.1_chr6	PGSB	CDS	46494472	46494486	.	-	0	ID=LotjaGi6g1v0174600.1.CDS.4;Parent=LotjaGi6g1v0174600.1
LjG1.1_chr6	PGSB	exon	46494472	46495331	.	-	.	ID=LotjaGi6g1v0174600.1.exon.4;Parent=LotjaGi6g1v0174600.1
LjG1.1_chr6	PGSB	five_prime_UTR	46494487	46495331	.	-	.	ID=LotjaGi6g1v0174600.1.five_prime_UTR.2;Parent=LotjaGi6g1v0174600.1
LjG1.1_chr6	PGSB	mRNA	46492683	46494411	.	-	.	ID=LotjaGi6g1v0174600.2;Parent=LotjaGi6g1v0174600
LjG1.1_chr6	PGSB	exon	46492683	46493024	.	-	.	ID=LotjaGi6g1v0174600.2.exon.1;Parent=LotjaGi6g1v0174600.2
LjG1.1_chr6	PGSB	CDS	46492683	46493024	.	-	0	ID=LotjaGi6g1v0174600.2.CDS.1;Parent=LotjaGi6g1v0174600.2
LjG1.1_chr6	PGSB	exon	46493748	46493811	.	-	.	ID=LotjaGi6g1v0174600.2.exon.2;Parent=LotjaGi6g1v0174600.2
LjG1.1_chr6	PGSB	CDS	46493748	46493811	.	-	1	ID=LotjaGi6g1v0174600.2.CDS.2;Parent=LotjaGi6g1v0174600.2
LjG1.1_chr6	PGSB	CDS	46494269	46494396	.	-	0	ID=LotjaGi6g1v0174600.2.CDS.3;Parent=LotjaGi6g1v0174600.2
LjG1.1_chr6	PGSB	exon	46494269	46494411	.	-	.	ID=LotjaGi6g1v0174600.2.exon.3;Parent=LotjaGi6g1v0174600.2
LjG1.1_chr6	PGSB	mRNA	46492683	46494486	.	-	.	ID=LotjaGi6g1v0174600.3;Parent=LotjaGi6g1v0174600
LjG1.1_chr6	PGSB	exon	46492683	46493024	.	-	.	ID=LotjaGi6g1v0174600.3.exon.1;Parent=LotjaGi6g1v0174600.3
LjG1.1_chr6	PGSB	CDS	46492683	46493024	.	-	0	ID=LotjaGi6g1v0174600.3.CDS.1;Parent=LotjaGi6g1v0174600.3
LjG1.1_chr6	PGSB	exon	46494265	46494384	.	-	.	ID=LotjaGi6g1v0174600.3.exon.2;Parent=LotjaGi6g1v0174600.3
LjG1.1_chr6	PGSB	CDS	46494265	46494384	.	-	0	ID=LotjaGi6g1v0174600.3.CDS.2;Parent=LotjaGi6g1v0174600.3
LjG1.1_chr6	PGSB	exon	46494472	46494486	.	-	.	ID=LotjaGi6g1v0174600.3.exon.3;Parent=LotjaGi6g1v0174600.3
LjG1.1_chr6	PGSB	CDS	46494472	46494486	.	-	0	ID=LotjaGi6g1v0174600.3.CDS.3;Parent=LotjaGi6g1v0174600.3
LjG1.1_chr6	PGSB	mRNA	46492683	46494486	.	-	.	ID=LotjaGi6g1v0174600.4;Parent=LotjaGi6g1v0174600
LjG1.1_chr6	PGSB	exon	46492683	46493024	.	-	.	ID=LotjaGi6g1v0174600.4.exon.1;Parent=LotjaGi6g1v0174600.4
LjG1.1_chr6	PGSB	CDS	46492683	46493024	.	-	0	ID=LotjaGi6g1v0174600.4.CDS.1;Parent=LotjaGi6g1v0174600.4
LjG1.1_chr6	PGSB	exon	46493787	46493811	.	-	.	ID=LotjaGi6g1v0174600.4.exon.2;Parent=LotjaGi6g1v0174600.4
LjG1.1_chr6	PGSB	CDS	46493787	46493811	.	-	1	ID=LotjaGi6g1v0174600.4.CDS.2;Parent=LotjaGi6g1v0174600.4
LjG1.1_chr6	PGSB	exon	46494269	46494384	.	-	.	ID=LotjaGi6g1v0174600.4.exon.3;Parent=LotjaGi6g1v0174600.4
LjG1.1_chr6	PGSB	CDS	46494269	46494384	.	-	0	ID=LotjaGi6g1v0174600.4.CDS.3;Parent=LotjaGi6g1v0174600.4
LjG1.1_chr6	PGSB	exon	46494472	46494486	.	-	.	ID=LotjaGi6g1v0174600.4.exon.4;Parent=LotjaGi6g1v0174600.4
LjG1.1_chr6	PGSB	CDS	46494472	46494486	.	-	0	ID=LotjaGi6g1v0174600.4.CDS.4;Parent=LotjaGi6g1v0174600.4
###
LjG1.1_chr6	PGSB	gene	46499411	46502078	.	-	.	ID=LotjaGi6g1v0174700
LjG1.1_chr6	PGSB	mRNA	46499411	46502078	.	-	.	ID=LotjaGi6g1v0174700.1;Parent=LotjaGi6g1v0174700
LjG1.1_chr6	PGSB	three_prime_UTR	46499411	46499758	.	-	.	ID=LotjaGi6g1v0174700.1.three_prime_UTR.1;Parent=LotjaGi6g1v0174700.1
LjG1.1_chr6	PGSB	exon	46499411	46502078	.	-	.	ID=LotjaGi6g1v0174700.1.exon.1;Parent=LotjaGi6g1v0174700.1
LjG1.1_chr6	PGSB	CDS	46499759	46501417	.	-	0	ID=LotjaGi6g1v0174700.1.CDS.1;Parent=LotjaGi6g1v0174700.1
LjG1.1_chr6	PGSB	five_prime_UTR	46501418	46502078	.	-	.	ID=LotjaGi6g1v0174700.1.five_prime_UTR.2;Parent=LotjaGi6g1v0174700.1
###
LjG1.1_chr6	PGSB	gene	46510074	46513115	.	+	.	ID=LotjaGi6g1v0174800
LjG1.1_chr6	PGSB	mRNA	46510074	46513115	.	+	.	ID=LotjaGi6g1v0174800.1;Parent=LotjaGi6g1v0174800
LjG1.1_chr6	PGSB	five_prime_UTR	46510074	46510114	.	+	.	ID=LotjaGi6g1v0174800.1.five_prime_UTR.1;Parent=LotjaGi6g1v0174800.1
LjG1.1_chr6	PGSB	exon	46510074	46510600	.	+	.	ID=LotjaGi6g1v0174800.1.exon.1;Parent=LotjaGi6g1v0174800.1
LjG1.1_chr6	PGSB	CDS	46510115	46510600	.	+	0	ID=LotjaGi6g1v0174800.1.CDS.1;Parent=LotjaGi6g1v0174800.1
LjG1.1_chr6	PGSB	exon	46511372	46511864	.	+	.	ID=LotjaGi6g1v0174800.1.exon.2;Parent=LotjaGi6g1v0174800.1
LjG1.1_chr6	PGSB	CDS	46511372	46511864	.	+	0	ID=LotjaGi6g1v0174800.1.CDS.2;Parent=LotjaGi6g1v0174800.1
LjG1.1_chr6	PGSB	CDS	46512679	46512872	.	+	2	ID=LotjaGi6g1v0174800.1.CDS.3;Parent=LotjaGi6g1v0174800.1
LjG1.1_chr6	PGSB	exon	46512679	46513115	.	+	.	ID=LotjaGi6g1v0174800.1.exon.3;Parent=LotjaGi6g1v0174800.1
LjG1.1_chr6	PGSB	three_prime_UTR	46512873	46513115	.	+	.	ID=LotjaGi6g1v0174800.1.three_prime_UTR.2;Parent=LotjaGi6g1v0174800.1
LjG1.1_chr6	PGSB	mRNA	46510231	46512872	.	+	.	ID=LotjaGi6g1v0174800.2;Parent=LotjaGi6g1v0174800
LjG1.1_chr6	PGSB	exon	46510231	46510604	.	+	.	ID=LotjaGi6g1v0174800.2.exon.1;Parent=LotjaGi6g1v0174800.2
LjG1.1_chr6	PGSB	CDS	46510232	46510604	.	+	0	ID=LotjaGi6g1v0174800.2.CDS.1;Parent=LotjaGi6g1v0174800.2
LjG1.1_chr6	PGSB	CDS	46511372	46511400	.	+	2	ID=LotjaGi6g1v0174800.2.CDS.2;Parent=LotjaGi6g1v0174800.2
LjG1.1_chr6	PGSB	exon	46511372	46511864	.	+	.	ID=LotjaGi6g1v0174800.2.exon.2;Parent=LotjaGi6g1v0174800.2
LjG1.1_chr6	PGSB	exon	46512679	46512872	.	+	.	ID=LotjaGi6g1v0174800.2.exon.3;Parent=LotjaGi6g1v0174800.2
###
LjG1.1_chr6	PGSB	gene	46530183	46531743	.	+	.	ID=LotjaGi6g1v0174900_LC
LjG1.1_chr6	PGSB	mRNA	46530183	46531743	.	+	.	ID=LotjaGi6g1v0174900_LC.1;Parent=LotjaGi6g1v0174900_LC
LjG1.1_chr6	PGSB	five_prime_UTR	46530183	46530251	.	+	.	ID=LotjaGi6g1v0174900_LC.1.five_prime_UTR.1;Parent=LotjaGi6g1v0174900_LC.1
LjG1.1_chr6	PGSB	exon	46530183	46530336	.	+	.	ID=LotjaGi6g1v0174900_LC.1.exon.1;Parent=LotjaGi6g1v0174900_LC.1
LjG1.1_chr6	PGSB	CDS	46530252	46530336	.	+	0	ID=LotjaGi6g1v0174900_LC.1.CDS.1;Parent=LotjaGi6g1v0174900_LC.1
LjG1.1_chr6	PGSB	exon	46530502	46530647	.	+	.	ID=LotjaGi6g1v0174900_LC.1.exon.2;Parent=LotjaGi6g1v0174900_LC.1
LjG1.1_chr6	PGSB	CDS	46530502	46530647	.	+	2	ID=LotjaGi6g1v0174900_LC.1.CDS.2;Parent=LotjaGi6g1v0174900_LC.1
LjG1.1_chr6	PGSB	exon	46530757	46530824	.	+	.	ID=LotjaGi6g1v0174900_LC.1.exon.3;Parent=LotjaGi6g1v0174900_LC.1
LjG1.1_chr6	PGSB	CDS	46530757	46530824	.	+	0	ID=LotjaGi6g1v0174900_LC.1.CDS.3;Parent=LotjaGi6g1v0174900_LC.1
LjG1.1_chr6	PGSB	exon	46531046	46531148	.	+	.	ID=LotjaGi6g1v0174900_LC.1.exon.4;Parent=LotjaGi6g1v0174900_LC.1
LjG1.1_chr6	PGSB	CDS	46531046	46531148	.	+	1	ID=LotjaGi6g1v0174900_LC.1.CDS.4;Parent=LotjaGi6g1v0174900_LC.1
LjG1.1_chr6	PGSB	CDS	46531290	46531412	.	+	0	ID=LotjaGi6g1v0174900_LC.1.CDS.5;Parent=LotjaGi6g1v0174900_LC.1
LjG1.1_chr6	PGSB	exon	46531290	46531743	.	+	.	ID=LotjaGi6g1v0174900_LC.1.exon.5;Parent=LotjaGi6g1v0174900_LC.1
LjG1.1_chr6	PGSB	three_prime_UTR	46531413	46531743	.	+	.	ID=LotjaGi6g1v0174900_LC.1.three_prime_UTR.2;Parent=LotjaGi6g1v0174900_LC.1
###
LjG1.1_chr6	PGSB	gene	46534083	46542404	.	+	.	ID=LotjaGi6g1v0175000_LC
LjG1.1_chr6	PGSB	mRNA	46534083	46542404	.	+	.	ID=LotjaGi6g1v0175000_LC.1;Parent=LotjaGi6g1v0175000_LC
LjG1.1_chr6	PGSB	exon	46534083	46534214	.	+	.	ID=LotjaGi6g1v0175000_LC.1.exon.1;Parent=LotjaGi6g1v0175000_LC.1
LjG1.1_chr6	PGSB	five_prime_UTR	46534083	46534214	.	+	.	ID=LotjaGi6g1v0175000_LC.1.five_prime_UTR.1;Parent=LotjaGi6g1v0175000_LC.1
LjG1.1_chr6	PGSB	five_prime_UTR	46534530	46534872	.	+	.	ID=LotjaGi6g1v0175000_LC.1.five_prime_UTR.2;Parent=LotjaGi6g1v0175000_LC.1
LjG1.1_chr6	PGSB	exon	46534530	46534987	.	+	.	ID=LotjaGi6g1v0175000_LC.1.exon.2;Parent=LotjaGi6g1v0175000_LC.1
LjG1.1_chr6	PGSB	CDS	46534873	46534987	.	+	0	ID=LotjaGi6g1v0175000_LC.1.CDS.1;Parent=LotjaGi6g1v0175000_LC.1
LjG1.1_chr6	PGSB	exon	46535784	46535852	.	+	.	ID=LotjaGi6g1v0175000_LC.1.exon.3;Parent=LotjaGi6g1v0175000_LC.1
LjG1.1_chr6	PGSB	CDS	46535784	46535852	.	+	2	ID=LotjaGi6g1v0175000_LC.1.CDS.2;Parent=LotjaGi6g1v0175000_LC.1
LjG1.1_chr6	PGSB	exon	46535932	46536038	.	+	.	ID=LotjaGi6g1v0175000_LC.1.exon.4;Parent=LotjaGi6g1v0175000_LC.1
LjG1.1_chr6	PGSB	CDS	46535932	46536038	.	+	2	ID=LotjaGi6g1v0175000_LC.1.CDS.3;Parent=LotjaGi6g1v0175000_LC.1
LjG1.1_chr6	PGSB	exon	46536149	46537787	.	+	.	ID=LotjaGi6g1v0175000_LC.1.exon.5;Parent=LotjaGi6g1v0175000_LC.1
LjG1.1_chr6	PGSB	CDS	46536149	46537787	.	+	0	ID=LotjaGi6g1v0175000_LC.1.CDS.4;Parent=LotjaGi6g1v0175000_LC.1
LjG1.1_chr6	PGSB	three_prime_UTR	46536236	46537787	.	+	.	ID=LotjaGi6g1v0175000_LC.1.three_prime_UTR.3;Parent=LotjaGi6g1v0175000_LC.1
LjG1.1_chr6	PGSB	exon	46537870	46538067	.	+	.	ID=LotjaGi6g1v0175000_LC.1.exon.6;Parent=LotjaGi6g1v0175000_LC.1
LjG1.1_chr6	PGSB	CDS	46537870	46538067	.	+	2	ID=LotjaGi6g1v0175000_LC.1.CDS.5;Parent=LotjaGi6g1v0175000_LC.1
LjG1.1_chr6	PGSB	three_prime_UTR	46537870	46538067	.	+	.	ID=LotjaGi6g1v0175000_LC.1.three_prime_UTR.4;Parent=LotjaGi6g1v0175000_LC.1
LjG1.1_chr6	PGSB	exon	46538561	46538664	.	+	.	ID=LotjaGi6g1v0175000_LC.1.exon.7;Parent=LotjaGi6g1v0175000_LC.1
LjG1.1_chr6	PGSB	CDS	46538561	46538664	.	+	2	ID=LotjaGi6g1v0175000_LC.1.CDS.6;Parent=LotjaGi6g1v0175000_LC.1
LjG1.1_chr6	PGSB	three_prime_UTR	46538561	46538664	.	+	.	ID=LotjaGi6g1v0175000_LC.1.three_prime_UTR.5;Parent=LotjaGi6g1v0175000_LC.1
LjG1.1_chr6	PGSB	exon	46538891	46539095	.	+	.	ID=LotjaGi6g1v0175000_LC.1.exon.8;Parent=LotjaGi6g1v0175000_LC.1
LjG1.1_chr6	PGSB	CDS	46538891	46539095	.	+	0	ID=LotjaGi6g1v0175000_LC.1.CDS.7;Parent=LotjaGi6g1v0175000_LC.1
LjG1.1_chr6	PGSB	three_prime_UTR	46538891	46539095	.	+	.	ID=LotjaGi6g1v0175000_LC.1.three_prime_UTR.6;Parent=LotjaGi6g1v0175000_LC.1
LjG1.1_chr6	PGSB	exon	46539205	46539309	.	+	.	ID=LotjaGi6g1v0175000_LC.1.exon.9;Parent=LotjaGi6g1v0175000_LC.1
LjG1.1_chr6	PGSB	CDS	46539205	46539309	.	+	2	ID=LotjaGi6g1v0175000_LC.1.CDS.8;Parent=LotjaGi6g1v0175000_LC.1
LjG1.1_chr6	PGSB	three_prime_UTR	46539205	46539309	.	+	.	ID=LotjaGi6g1v0175000_LC.1.three_prime_UTR.7;Parent=LotjaGi6g1v0175000_LC.1
LjG1.1_chr6	PGSB	exon	46539536	46539654	.	+	.	ID=LotjaGi6g1v0175000_LC.1.exon.10;Parent=LotjaGi6g1v0175000_LC.1
LjG1.1_chr6	PGSB	CDS	46539536	46539654	.	+	2	ID=LotjaGi6g1v0175000_LC.1.CDS.9;Parent=LotjaGi6g1v0175000_LC.1
LjG1.1_chr6	PGSB	three_prime_UTR	46539536	46539654	.	+	.	ID=LotjaGi6g1v0175000_LC.1.three_prime_UTR.8;Parent=LotjaGi6g1v0175000_LC.1
LjG1.1_chr6	PGSB	exon	46540065	46540208	.	+	.	ID=LotjaGi6g1v0175000_LC.1.exon.11;Parent=LotjaGi6g1v0175000_LC.1
LjG1.1_chr6	PGSB	CDS	46540065	46540208	.	+	0	ID=LotjaGi6g1v0175000_LC.1.CDS.10;Parent=LotjaGi6g1v0175000_LC.1
LjG1.1_chr6	PGSB	three_prime_UTR	46540065	46540208	.	+	.	ID=LotjaGi6g1v0175000_LC.1.three_prime_UTR.9;Parent=LotjaGi6g1v0175000_LC.1
LjG1.1_chr6	PGSB	exon	46540943	46541036	.	+	.	ID=LotjaGi6g1v0175000_LC.1.exon.12;Parent=LotjaGi6g1v0175000_LC.1
LjG1.1_chr6	PGSB	CDS	46540943	46541036	.	+	0	ID=LotjaGi6g1v0175000_LC.1.CDS.11;Parent=LotjaGi6g1v0175000_LC.1
LjG1.1_chr6	PGSB	three_prime_UTR	46540943	46541036	.	+	.	ID=LotjaGi6g1v0175000_LC.1.three_prime_UTR.10;Parent=LotjaGi6g1v0175000_LC.1
LjG1.1_chr6	PGSB	exon	46541225	46541422	.	+	.	ID=LotjaGi6g1v0175000_LC.1.exon.13;Parent=LotjaGi6g1v0175000_LC.1
LjG1.1_chr6	PGSB	CDS	46541225	46541422	.	+	2	ID=LotjaGi6g1v0175000_LC.1.CDS.12;Parent=LotjaGi6g1v0175000_LC.1
LjG1.1_chr6	PGSB	three_prime_UTR	46541225	46541422	.	+	.	ID=LotjaGi6g1v0175000_LC.1.three_prime_UTR.11;Parent=LotjaGi6g1v0175000_LC.1
LjG1.1_chr6	PGSB	exon	46541633	46541695	.	+	.	ID=LotjaGi6g1v0175000_LC.1.exon.14;Parent=LotjaGi6g1v0175000_LC.1
LjG1.1_chr6	PGSB	CDS	46541633	46541695	.	+	2	ID=LotjaGi6g1v0175000_LC.1.CDS.13;Parent=LotjaGi6g1v0175000_LC.1
LjG1.1_chr6	PGSB	three_prime_UTR	46541633	46541695	.	+	.	ID=LotjaGi6g1v0175000_LC.1.three_prime_UTR.12;Parent=LotjaGi6g1v0175000_LC.1
LjG1.1_chr6	PGSB	CDS	46541982	46542149	.	+	2	ID=LotjaGi6g1v0175000_LC.1.CDS.14;Parent=LotjaGi6g1v0175000_LC.1
LjG1.1_chr6	PGSB	exon	46541982	46542404	.	+	.	ID=LotjaGi6g1v0175000_LC.1.exon.15;Parent=LotjaGi6g1v0175000_LC.1
LjG1.1_chr6	PGSB	three_prime_UTR	46541982	46542404	.	+	.	ID=LotjaGi6g1v0175000_LC.1.three_prime_UTR.13;Parent=LotjaGi6g1v0175000_LC.1
###
LjG1.1_chr6	PGSB	gene	46543253	46549938	.	+	.	ID=LotjaGi6g1v0175100_LC
LjG1.1_chr6	PGSB	mRNA	46543253	46549938	.	+	.	ID=LotjaGi6g1v0175100_LC.1;Parent=LotjaGi6g1v0175100_LC
LjG1.1_chr6	PGSB	exon	46543253	46543489	.	+	.	ID=LotjaGi6g1v0175100_LC.1.exon.1;Parent=LotjaGi6g1v0175100_LC.1
LjG1.1_chr6	PGSB	five_prime_UTR	46543253	46543489	.	+	.	ID=LotjaGi6g1v0175100_LC.1.five_prime_UTR.1;Parent=LotjaGi6g1v0175100_LC.1
LjG1.1_chr6	PGSB	exon	46544080	46544420	.	+	.	ID=LotjaGi6g1v0175100_LC.1.exon.2;Parent=LotjaGi6g1v0175100_LC.1
LjG1.1_chr6	PGSB	five_prime_UTR	46544080	46544420	.	+	.	ID=LotjaGi6g1v0175100_LC.1.five_prime_UTR.2;Parent=LotjaGi6g1v0175100_LC.1
LjG1.1_chr6	PGSB	five_prime_UTR	46544898	46544956	.	+	.	ID=LotjaGi6g1v0175100_LC.1.five_prime_UTR.3;Parent=LotjaGi6g1v0175100_LC.1
LjG1.1_chr6	PGSB	exon	46544898	46545002	.	+	.	ID=LotjaGi6g1v0175100_LC.1.exon.3;Parent=LotjaGi6g1v0175100_LC.1
LjG1.1_chr6	PGSB	CDS	46544957	46545002	.	+	0	ID=LotjaGi6g1v0175100_LC.1.CDS.1;Parent=LotjaGi6g1v0175100_LC.1
LjG1.1_chr6	PGSB	exon	46545088	46545417	.	+	.	ID=LotjaGi6g1v0175100_LC.1.exon.4;Parent=LotjaGi6g1v0175100_LC.1
LjG1.1_chr6	PGSB	CDS	46545088	46545417	.	+	2	ID=LotjaGi6g1v0175100_LC.1.CDS.2;Parent=LotjaGi6g1v0175100_LC.1
LjG1.1_chr6	PGSB	exon	46545559	46545827	.	+	.	ID=LotjaGi6g1v0175100_LC.1.exon.5;Parent=LotjaGi6g1v0175100_LC.1
LjG1.1_chr6	PGSB	CDS	46545559	46545827	.	+	2	ID=LotjaGi6g1v0175100_LC.1.CDS.3;Parent=LotjaGi6g1v0175100_LC.1
LjG1.1_chr6	PGSB	exon	46545919	46545985	.	+	.	ID=LotjaGi6g1v0175100_LC.1.exon.6;Parent=LotjaGi6g1v0175100_LC.1
LjG1.1_chr6	PGSB	CDS	46545919	46545985	.	+	0	ID=LotjaGi6g1v0175100_LC.1.CDS.4;Parent=LotjaGi6g1v0175100_LC.1
LjG1.1_chr6	PGSB	exon	46546060	46546460	.	+	.	ID=LotjaGi6g1v0175100_LC.1.exon.7;Parent=LotjaGi6g1v0175100_LC.1
LjG1.1_chr6	PGSB	CDS	46546060	46546460	.	+	2	ID=LotjaGi6g1v0175100_LC.1.CDS.5;Parent=LotjaGi6g1v0175100_LC.1
LjG1.1_chr6	PGSB	exon	46546570	46546743	.	+	.	ID=LotjaGi6g1v0175100_LC.1.exon.8;Parent=LotjaGi6g1v0175100_LC.1
LjG1.1_chr6	PGSB	CDS	46546570	46546743	.	+	0	ID=LotjaGi6g1v0175100_LC.1.CDS.6;Parent=LotjaGi6g1v0175100_LC.1
LjG1.1_chr6	PGSB	exon	46546847	46547240	.	+	.	ID=LotjaGi6g1v0175100_LC.1.exon.9;Parent=LotjaGi6g1v0175100_LC.1
LjG1.1_chr6	PGSB	CDS	46546847	46547240	.	+	0	ID=LotjaGi6g1v0175100_LC.1.CDS.7;Parent=LotjaGi6g1v0175100_LC.1
LjG1.1_chr6	PGSB	CDS	46547334	46547479	.	+	2	ID=LotjaGi6g1v0175100_LC.1.CDS.8;Parent=LotjaGi6g1v0175100_LC.1
LjG1.1_chr6	PGSB	exon	46547334	46547577	.	+	.	ID=LotjaGi6g1v0175100_LC.1.exon.10;Parent=LotjaGi6g1v0175100_LC.1
LjG1.1_chr6	PGSB	three_prime_UTR	46547480	46547577	.	+	.	ID=LotjaGi6g1v0175100_LC.1.three_prime_UTR.4;Parent=LotjaGi6g1v0175100_LC.1
LjG1.1_chr6	PGSB	exon	46548322	46548508	.	+	.	ID=LotjaGi6g1v0175100_LC.1.exon.11;Parent=LotjaGi6g1v0175100_LC.1
LjG1.1_chr6	PGSB	three_prime_UTR	46548322	46548508	.	+	.	ID=LotjaGi6g1v0175100_LC.1.three_prime_UTR.5;Parent=LotjaGi6g1v0175100_LC.1
LjG1.1_chr6	PGSB	exon	46548662	46548806	.	+	.	ID=LotjaGi6g1v0175100_LC.1.exon.12;Parent=LotjaGi6g1v0175100_LC.1
LjG1.1_chr6	PGSB	three_prime_UTR	46548662	46548806	.	+	.	ID=LotjaGi6g1v0175100_LC.1.three_prime_UTR.6;Parent=LotjaGi6g1v0175100_LC.1
LjG1.1_chr6	PGSB	exon	46549007	46549110	.	+	.	ID=LotjaGi6g1v0175100_LC.1.exon.13;Parent=LotjaGi6g1v0175100_LC.1
LjG1.1_chr6	PGSB	three_prime_UTR	46549007	46549110	.	+	.	ID=LotjaGi6g1v0175100_LC.1.three_prime_UTR.7;Parent=LotjaGi6g1v0175100_LC.1
LjG1.1_chr6	PGSB	exon	46549354	46549938	.	+	.	ID=LotjaGi6g1v0175100_LC.1.exon.14;Parent=LotjaGi6g1v0175100_LC.1
LjG1.1_chr6	PGSB	three_prime_UTR	46549354	46549938	.	+	.	ID=LotjaGi6g1v0175100_LC.1.three_prime_UTR.8;Parent=LotjaGi6g1v0175100_LC.1
###
LjG1.1_chr6	PGSB	gene	46550483	46554816	.	+	.	ID=LotjaGi6g1v0175200
LjG1.1_chr6	PGSB	mRNA	46550483	46554816	.	+	.	ID=LotjaGi6g1v0175200.1;Parent=LotjaGi6g1v0175200
LjG1.1_chr6	PGSB	five_prime_UTR	46550483	46550538	.	+	.	ID=LotjaGi6g1v0175200.1.five_prime_UTR.1;Parent=LotjaGi6g1v0175200.1
LjG1.1_chr6	PGSB	exon	46550483	46550742	.	+	.	ID=LotjaGi6g1v0175200.1.exon.1;Parent=LotjaGi6g1v0175200.1
LjG1.1_chr6	PGSB	CDS	46550539	46550742	.	+	0	ID=LotjaGi6g1v0175200.1.CDS.1;Parent=LotjaGi6g1v0175200.1
LjG1.1_chr6	PGSB	exon	46550826	46550934	.	+	.	ID=LotjaGi6g1v0175200.1.exon.2;Parent=LotjaGi6g1v0175200.1
LjG1.1_chr6	PGSB	CDS	46550826	46550934	.	+	0	ID=LotjaGi6g1v0175200.1.CDS.2;Parent=LotjaGi6g1v0175200.1
LjG1.1_chr6	PGSB	exon	46551117	46551232	.	+	.	ID=LotjaGi6g1v0175200.1.exon.3;Parent=LotjaGi6g1v0175200.1
LjG1.1_chr6	PGSB	CDS	46551117	46551232	.	+	2	ID=LotjaGi6g1v0175200.1.CDS.3;Parent=LotjaGi6g1v0175200.1
LjG1.1_chr6	PGSB	exon	46551676	46551795	.	+	.	ID=LotjaGi6g1v0175200.1.exon.4;Parent=LotjaGi6g1v0175200.1
LjG1.1_chr6	PGSB	CDS	46551676	46551795	.	+	0	ID=LotjaGi6g1v0175200.1.CDS.4;Parent=LotjaGi6g1v0175200.1
LjG1.1_chr6	PGSB	exon	46551977	46552066	.	+	.	ID=LotjaGi6g1v0175200.1.exon.5;Parent=LotjaGi6g1v0175200.1
LjG1.1_chr6	PGSB	CDS	46551977	46552066	.	+	0	ID=LotjaGi6g1v0175200.1.CDS.5;Parent=LotjaGi6g1v0175200.1
LjG1.1_chr6	PGSB	exon	46552440	46552579	.	+	.	ID=LotjaGi6g1v0175200.1.exon.6;Parent=LotjaGi6g1v0175200.1
LjG1.1_chr6	PGSB	CDS	46552440	46552579	.	+	0	ID=LotjaGi6g1v0175200.1.CDS.6;Parent=LotjaGi6g1v0175200.1
LjG1.1_chr6	PGSB	exon	46553347	46553605	.	+	.	ID=LotjaGi6g1v0175200.1.exon.7;Parent=LotjaGi6g1v0175200.1
LjG1.1_chr6	PGSB	CDS	46553347	46553605	.	+	1	ID=LotjaGi6g1v0175200.1.CDS.7;Parent=LotjaGi6g1v0175200.1
LjG1.1_chr6	PGSB	CDS	46553905	46554057	.	+	0	ID=LotjaGi6g1v0175200.1.CDS.8;Parent=LotjaGi6g1v0175200.1
LjG1.1_chr6	PGSB	exon	46553905	46554816	.	+	.	ID=LotjaGi6g1v0175200.1.exon.8;Parent=LotjaGi6g1v0175200.1
LjG1.1_chr6	PGSB	three_prime_UTR	46554058	46554816	.	+	.	ID=LotjaGi6g1v0175200.1.three_prime_UTR.2;Parent=LotjaGi6g1v0175200.1
###
LjG1.1_chr6	PGSB	gene	46554924	46561827	.	+	.	ID=LotjaGi6g1v0175300
LjG1.1_chr6	PGSB	mRNA	46554924	46561827	.	+	.	ID=LotjaGi6g1v0175300.1;Parent=LotjaGi6g1v0175300
LjG1.1_chr6	PGSB	exon	46554924	46555189	.	+	.	ID=LotjaGi6g1v0175300.1.exon.1;Parent=LotjaGi6g1v0175300.1
LjG1.1_chr6	PGSB	five_prime_UTR	46554924	46555189	.	+	.	ID=LotjaGi6g1v0175300.1.five_prime_UTR.1;Parent=LotjaGi6g1v0175300.1
LjG1.1_chr6	PGSB	five_prime_UTR	46555549	46555554	.	+	.	ID=LotjaGi6g1v0175300.1.five_prime_UTR.2;Parent=LotjaGi6g1v0175300.1
LjG1.1_chr6	PGSB	exon	46555549	46556087	.	+	.	ID=LotjaGi6g1v0175300.1.exon.2;Parent=LotjaGi6g1v0175300.1
LjG1.1_chr6	PGSB	CDS	46555555	46556087	.	+	0	ID=LotjaGi6g1v0175300.1.CDS.1;Parent=LotjaGi6g1v0175300.1
LjG1.1_chr6	PGSB	exon	46557079	46557255	.	+	.	ID=LotjaGi6g1v0175300.1.exon.3;Parent=LotjaGi6g1v0175300.1
LjG1.1_chr6	PGSB	CDS	46557079	46557255	.	+	1	ID=LotjaGi6g1v0175300.1.CDS.2;Parent=LotjaGi6g1v0175300.1
LjG1.1_chr6	PGSB	exon	46557550	46557699	.	+	.	ID=LotjaGi6g1v0175300.1.exon.4;Parent=LotjaGi6g1v0175300.1
LjG1.1_chr6	PGSB	CDS	46557550	46557699	.	+	1	ID=LotjaGi6g1v0175300.1.CDS.3;Parent=LotjaGi6g1v0175300.1
LjG1.1_chr6	PGSB	exon	46557787	46557995	.	+	.	ID=LotjaGi6g1v0175300.1.exon.5;Parent=LotjaGi6g1v0175300.1
LjG1.1_chr6	PGSB	CDS	46557787	46557995	.	+	1	ID=LotjaGi6g1v0175300.1.CDS.4;Parent=LotjaGi6g1v0175300.1
LjG1.1_chr6	PGSB	exon	46558478	46558634	.	+	.	ID=LotjaGi6g1v0175300.1.exon.6;Parent=LotjaGi6g1v0175300.1
LjG1.1_chr6	PGSB	CDS	46558478	46558634	.	+	2	ID=LotjaGi6g1v0175300.1.CDS.5;Parent=LotjaGi6g1v0175300.1
LjG1.1_chr6	PGSB	exon	46560071	46560329	.	+	.	ID=LotjaGi6g1v0175300.1.exon.7;Parent=LotjaGi6g1v0175300.1
LjG1.1_chr6	PGSB	CDS	46560071	46560329	.	+	1	ID=LotjaGi6g1v0175300.1.CDS.6;Parent=LotjaGi6g1v0175300.1
LjG1.1_chr6	PGSB	CDS	46560989	46561153	.	+	0	ID=LotjaGi6g1v0175300.1.CDS.7;Parent=LotjaGi6g1v0175300.1
LjG1.1_chr6	PGSB	exon	46560989	46561827	.	+	.	ID=LotjaGi6g1v0175300.1.exon.8;Parent=LotjaGi6g1v0175300.1
LjG1.1_chr6	PGSB	three_prime_UTR	46561154	46561827	.	+	.	ID=LotjaGi6g1v0175300.1.three_prime_UTR.3;Parent=LotjaGi6g1v0175300.1
LjG1.1_chr6	PGSB	mRNA	46555266	46558713	.	+	.	ID=LotjaGi6g1v0175300.2;Parent=LotjaGi6g1v0175300
LjG1.1_chr6	PGSB	exon	46555266	46555292	.	+	.	ID=LotjaGi6g1v0175300.2.exon.1;Parent=LotjaGi6g1v0175300.2
LjG1.1_chr6	PGSB	exon	46555549	46556087	.	+	.	ID=LotjaGi6g1v0175300.2.exon.2;Parent=LotjaGi6g1v0175300.2
LjG1.1_chr6	PGSB	CDS	46555555	46556087	.	+	0	ID=LotjaGi6g1v0175300.2.CDS.1;Parent=LotjaGi6g1v0175300.2
LjG1.1_chr6	PGSB	exon	46557079	46557255	.	+	.	ID=LotjaGi6g1v0175300.2.exon.3;Parent=LotjaGi6g1v0175300.2
LjG1.1_chr6	PGSB	CDS	46557079	46557255	.	+	1	ID=LotjaGi6g1v0175300.2.CDS.2;Parent=LotjaGi6g1v0175300.2
LjG1.1_chr6	PGSB	exon	46557550	46557699	.	+	.	ID=LotjaGi6g1v0175300.2.exon.4;Parent=LotjaGi6g1v0175300.2
LjG1.1_chr6	PGSB	CDS	46557550	46557699	.	+	1	ID=LotjaGi6g1v0175300.2.CDS.3;Parent=LotjaGi6g1v0175300.2
LjG1.1_chr6	PGSB	exon	46557787	46557995	.	+	.	ID=LotjaGi6g1v0175300.2.exon.5;Parent=LotjaGi6g1v0175300.2
LjG1.1_chr6	PGSB	CDS	46557787	46557995	.	+	1	ID=LotjaGi6g1v0175300.2.CDS.4;Parent=LotjaGi6g1v0175300.2
LjG1.1_chr6	PGSB	CDS	46558475	46558677	.	+	2	ID=LotjaGi6g1v0175300.2.CDS.5;Parent=LotjaGi6g1v0175300.2
LjG1.1_chr6	PGSB	exon	46558475	46558713	.	+	.	ID=LotjaGi6g1v0175300.2.exon.6;Parent=LotjaGi6g1v0175300.2
LjG1.1_chr6	PGSB	mRNA	46555266	46560608	.	+	.	ID=LotjaGi6g1v0175300.3;Parent=LotjaGi6g1v0175300
LjG1.1_chr6	PGSB	exon	46555266	46555292	.	+	.	ID=LotjaGi6g1v0175300.3.exon.1;Parent=LotjaGi6g1v0175300.3
LjG1.1_chr6	PGSB	five_prime_UTR	46555266	46555292	.	+	.	ID=LotjaGi6g1v0175300.3.five_prime_UTR.1;Parent=LotjaGi6g1v0175300.3
LjG1.1_chr6	PGSB	five_prime_UTR	46555549	46555554	.	+	.	ID=LotjaGi6g1v0175300.3.five_prime_UTR.2;Parent=LotjaGi6g1v0175300.3
LjG1.1_chr6	PGSB	exon	46555549	46556087	.	+	.	ID=LotjaGi6g1v0175300.3.exon.2;Parent=LotjaGi6g1v0175300.3
LjG1.1_chr6	PGSB	CDS	46555555	46556087	.	+	0	ID=LotjaGi6g1v0175300.3.CDS.1;Parent=LotjaGi6g1v0175300.3
LjG1.1_chr6	PGSB	exon	46557079	46557255	.	+	.	ID=LotjaGi6g1v0175300.3.exon.3;Parent=LotjaGi6g1v0175300.3
LjG1.1_chr6	PGSB	CDS	46557079	46557255	.	+	1	ID=LotjaGi6g1v0175300.3.CDS.2;Parent=LotjaGi6g1v0175300.3
LjG1.1_chr6	PGSB	exon	46557550	46557699	.	+	.	ID=LotjaGi6g1v0175300.3.exon.4;Parent=LotjaGi6g1v0175300.3
LjG1.1_chr6	PGSB	CDS	46557550	46557699	.	+	1	ID=LotjaGi6g1v0175300.3.CDS.3;Parent=LotjaGi6g1v0175300.3
LjG1.1_chr6	PGSB	exon	46557787	46557995	.	+	.	ID=LotjaGi6g1v0175300.3.exon.5;Parent=LotjaGi6g1v0175300.3
LjG1.1_chr6	PGSB	CDS	46557787	46557995	.	+	1	ID=LotjaGi6g1v0175300.3.CDS.4;Parent=LotjaGi6g1v0175300.3
LjG1.1_chr6	PGSB	exon	46558475	46558634	.	+	.	ID=LotjaGi6g1v0175300.3.exon.6;Parent=LotjaGi6g1v0175300.3
LjG1.1_chr6	PGSB	CDS	46558475	46558634	.	+	2	ID=LotjaGi6g1v0175300.3.CDS.5;Parent=LotjaGi6g1v0175300.3
LjG1.1_chr6	PGSB	CDS	46560048	46560243	.	+	1	ID=LotjaGi6g1v0175300.3.CDS.6;Parent=LotjaGi6g1v0175300.3
LjG1.1_chr6	PGSB	exon	46560048	46560329	.	+	.	ID=LotjaGi6g1v0175300.3.exon.7;Parent=LotjaGi6g1v0175300.3
LjG1.1_chr6	PGSB	three_prime_UTR	46560244	46560329	.	+	.	ID=LotjaGi6g1v0175300.3.three_prime_UTR.3;Parent=LotjaGi6g1v0175300.3
LjG1.1_chr6	PGSB	exon	46560513	46560608	.	+	.	ID=LotjaGi6g1v0175300.3.exon.8;Parent=LotjaGi6g1v0175300.3
LjG1.1_chr6	PGSB	three_prime_UTR	46560513	46560608	.	+	.	ID=LotjaGi6g1v0175300.3.three_prime_UTR.4;Parent=LotjaGi6g1v0175300.3
LjG1.1_chr6	PGSB	mRNA	46555558	46560608	.	+	.	ID=LotjaGi6g1v0175300.4;Parent=LotjaGi6g1v0175300
LjG1.1_chr6	PGSB	exon	46555558	46556087	.	+	.	ID=LotjaGi6g1v0175300.4.exon.1;Parent=LotjaGi6g1v0175300.4
LjG1.1_chr6	PGSB	CDS	46555558	46556087	.	+	0	ID=LotjaGi6g1v0175300.4.CDS.1;Parent=LotjaGi6g1v0175300.4
LjG1.1_chr6	PGSB	exon	46557079	46557255	.	+	.	ID=LotjaGi6g1v0175300.4.exon.2;Parent=LotjaGi6g1v0175300.4
LjG1.1_chr6	PGSB	CDS	46557079	46557255	.	+	1	ID=LotjaGi6g1v0175300.4.CDS.2;Parent=LotjaGi6g1v0175300.4
LjG1.1_chr6	PGSB	exon	46557550	46557699	.	+	.	ID=LotjaGi6g1v0175300.4.exon.3;Parent=LotjaGi6g1v0175300.4
LjG1.1_chr6	PGSB	CDS	46557550	46557699	.	+	1	ID=LotjaGi6g1v0175300.4.CDS.3;Parent=LotjaGi6g1v0175300.4
LjG1.1_chr6	PGSB	exon	46557787	46557995	.	+	.	ID=LotjaGi6g1v0175300.4.exon.4;Parent=LotjaGi6g1v0175300.4
LjG1.1_chr6	PGSB	CDS	46557787	46557995	.	+	1	ID=LotjaGi6g1v0175300.4.CDS.4;Parent=LotjaGi6g1v0175300.4
LjG1.1_chr6	PGSB	exon	46558475	46558634	.	+	.	ID=LotjaGi6g1v0175300.4.exon.5;Parent=LotjaGi6g1v0175300.4
LjG1.1_chr6	PGSB	CDS	46558475	46558634	.	+	2	ID=LotjaGi6g1v0175300.4.CDS.5;Parent=LotjaGi6g1v0175300.4
LjG1.1_chr6	PGSB	CDS	46560048	46560243	.	+	1	ID=LotjaGi6g1v0175300.4.CDS.6;Parent=LotjaGi6g1v0175300.4
LjG1.1_chr6	PGSB	exon	46560048	46560329	.	+	.	ID=LotjaGi6g1v0175300.4.exon.6;Parent=LotjaGi6g1v0175300.4
LjG1.1_chr6	PGSB	three_prime_UTR	46560244	46560329	.	+	.	ID=LotjaGi6g1v0175300.4.three_prime_UTR.1;Parent=LotjaGi6g1v0175300.4
LjG1.1_chr6	PGSB	exon	46560603	46560608	.	+	.	ID=LotjaGi6g1v0175300.4.exon.7;Parent=LotjaGi6g1v0175300.4
LjG1.1_chr6	PGSB	three_prime_UTR	46560603	46560608	.	+	.	ID=LotjaGi6g1v0175300.4.three_prime_UTR.2;Parent=LotjaGi6g1v0175300.4
###
LjG1.1_chr6	PGSB	gene	46571007	46572539	.	+	.	ID=LotjaGi6g1v0175400
LjG1.1_chr6	PGSB	mRNA	46571246	46572539	.	+	.	ID=LotjaGi6g1v0175400.1;Parent=LotjaGi6g1v0175400
LjG1.1_chr6	PGSB	exon	46571246	46571408	.	+	.	ID=LotjaGi6g1v0175400.1.exon.1;Parent=LotjaGi6g1v0175400.1
LjG1.1_chr6	PGSB	exon	46571539	46572539	.	+	.	ID=LotjaGi6g1v0175400.1.exon.2;Parent=LotjaGi6g1v0175400.1
LjG1.1_chr6	PGSB	CDS	46571832	46572530	.	+	0	ID=LotjaGi6g1v0175400.1.CDS.1;Parent=LotjaGi6g1v0175400.1
LjG1.1_chr6	PGSB	mRNA	46571619	46572530	.	+	.	ID=LotjaGi6g1v0175400.2;Parent=LotjaGi6g1v0175400
LjG1.1_chr6	PGSB	exon	46571619	46572530	.	+	.	ID=LotjaGi6g1v0175400.2.exon.1;Parent=LotjaGi6g1v0175400.2
LjG1.1_chr6	PGSB	CDS	46571832	46572530	.	+	0	ID=LotjaGi6g1v0175400.2.CDS.1;Parent=LotjaGi6g1v0175400.2
LjG1.1_chr6	PGSB	mRNA	46571832	46572539	.	+	.	ID=LotjaGi6g1v0175400.3;Parent=LotjaGi6g1v0175400
LjG1.1_chr6	PGSB	CDS	46571832	46572530	.	+	0	ID=LotjaGi6g1v0175400.3.CDS.1;Parent=LotjaGi6g1v0175400.3
LjG1.1_chr6	PGSB	exon	46571832	46572539	.	+	.	ID=LotjaGi6g1v0175400.3.exon.1;Parent=LotjaGi6g1v0175400.3
###
LjG1.1_chr6	PGSB	gene	46571972	46572121	.	-	.	ID=LotjaGi6g1v0175500_LC
LjG1.1_chr6	PGSB	mRNA	46571972	46572121	.	-	.	ID=LotjaGi6g1v0175500_LC.1;Parent=LotjaGi6g1v0175500_LC
LjG1.1_chr6	PGSB	exon	46571972	46572121	.	-	.	ID=LotjaGi6g1v0175500_LC.1.exon.1;Parent=LotjaGi6g1v0175500_LC.1
###
LjG1.1_chr6	PGSB	gene	46582423	46584838	.	-	.	ID=LotjaGi6g1v0175600
LjG1.1_chr6	PGSB	mRNA	46582423	46584838	.	-	.	ID=LotjaGi6g1v0175600.1;Parent=LotjaGi6g1v0175600
LjG1.1_chr6	PGSB	three_prime_UTR	46582423	46582757	.	-	.	ID=LotjaGi6g1v0175600.1.three_prime_UTR.1;Parent=LotjaGi6g1v0175600.1
LjG1.1_chr6	PGSB	exon	46582423	46584838	.	-	.	ID=LotjaGi6g1v0175600.1.exon.1;Parent=LotjaGi6g1v0175600.1
LjG1.1_chr6	PGSB	CDS	46582758	46584419	.	-	0	ID=LotjaGi6g1v0175600.1.CDS.1;Parent=LotjaGi6g1v0175600.1
LjG1.1_chr6	PGSB	five_prime_UTR	46584420	46584838	.	-	.	ID=LotjaGi6g1v0175600.1.five_prime_UTR.2;Parent=LotjaGi6g1v0175600.1
###
LjG1.1_chr6	PGSB	gene	46592275	46600157	.	-	.	ID=LotjaGi6g1v0175700_LC
LjG1.1_chr6	PGSB	mRNA	46592275	46600157	.	-	.	ID=LotjaGi6g1v0175700_LC.1;Parent=LotjaGi6g1v0175700_LC
LjG1.1_chr6	PGSB	exon	46592275	46592696	.	-	.	ID=LotjaGi6g1v0175700_LC.1.exon.1;Parent=LotjaGi6g1v0175700_LC.1
LjG1.1_chr6	PGSB	three_prime_UTR	46592275	46592696	.	-	.	ID=LotjaGi6g1v0175700_LC.1.three_prime_UTR.1;Parent=LotjaGi6g1v0175700_LC.1
LjG1.1_chr6	PGSB	exon	46594701	46594804	.	-	.	ID=LotjaGi6g1v0175700_LC.1.exon.2;Parent=LotjaGi6g1v0175700_LC.1
LjG1.1_chr6	PGSB	three_prime_UTR	46594701	46594804	.	-	.	ID=LotjaGi6g1v0175700_LC.1.three_prime_UTR.2;Parent=LotjaGi6g1v0175700_LC.1
LjG1.1_chr6	PGSB	exon	46595604	46595809	.	-	.	ID=LotjaGi6g1v0175700_LC.1.exon.3;Parent=LotjaGi6g1v0175700_LC.1
LjG1.1_chr6	PGSB	three_prime_UTR	46595604	46595809	.	-	.	ID=LotjaGi6g1v0175700_LC.1.three_prime_UTR.3;Parent=LotjaGi6g1v0175700_LC.1
LjG1.1_chr6	PGSB	exon	46595890	46595944	.	-	.	ID=LotjaGi6g1v0175700_LC.1.exon.4;Parent=LotjaGi6g1v0175700_LC.1
LjG1.1_chr6	PGSB	three_prime_UTR	46595890	46595944	.	-	.	ID=LotjaGi6g1v0175700_LC.1.three_prime_UTR.4;Parent=LotjaGi6g1v0175700_LC.1
LjG1.1_chr6	PGSB	exon	46596117	46596265	.	-	.	ID=LotjaGi6g1v0175700_LC.1.exon.5;Parent=LotjaGi6g1v0175700_LC.1
LjG1.1_chr6	PGSB	three_prime_UTR	46596117	46596265	.	-	.	ID=LotjaGi6g1v0175700_LC.1.three_prime_UTR.5;Parent=LotjaGi6g1v0175700_LC.1
LjG1.1_chr6	PGSB	exon	46597017	46597950	.	-	.	ID=LotjaGi6g1v0175700_LC.1.exon.6;Parent=LotjaGi6g1v0175700_LC.1
LjG1.1_chr6	PGSB	three_prime_UTR	46597017	46597950	.	-	.	ID=LotjaGi6g1v0175700_LC.1.three_prime_UTR.6;Parent=LotjaGi6g1v0175700_LC.1
LjG1.1_chr6	PGSB	exon	46598035	46598110	.	-	.	ID=LotjaGi6g1v0175700_LC.1.exon.7;Parent=LotjaGi6g1v0175700_LC.1
LjG1.1_chr6	PGSB	three_prime_UTR	46598035	46598110	.	-	.	ID=LotjaGi6g1v0175700_LC.1.three_prime_UTR.7;Parent=LotjaGi6g1v0175700_LC.1
LjG1.1_chr6	PGSB	three_prime_UTR	46598829	46598918	.	-	.	ID=LotjaGi6g1v0175700_LC.1.three_prime_UTR.8;Parent=LotjaGi6g1v0175700_LC.1
LjG1.1_chr6	PGSB	exon	46598829	46598924	.	-	.	ID=LotjaGi6g1v0175700_LC.1.exon.8;Parent=LotjaGi6g1v0175700_LC.1
LjG1.1_chr6	PGSB	CDS	46598919	46598924	.	-	0	ID=LotjaGi6g1v0175700_LC.1.CDS.1;Parent=LotjaGi6g1v0175700_LC.1
LjG1.1_chr6	PGSB	exon	46599033	46599137	.	-	.	ID=LotjaGi6g1v0175700_LC.1.exon.9;Parent=LotjaGi6g1v0175700_LC.1
LjG1.1_chr6	PGSB	CDS	46599033	46599137	.	-	0	ID=LotjaGi6g1v0175700_LC.1.CDS.2;Parent=LotjaGi6g1v0175700_LC.1
LjG1.1_chr6	PGSB	exon	46599234	46599320	.	-	.	ID=LotjaGi6g1v0175700_LC.1.exon.10;Parent=LotjaGi6g1v0175700_LC.1
LjG1.1_chr6	PGSB	CDS	46599234	46599320	.	-	0	ID=LotjaGi6g1v0175700_LC.1.CDS.3;Parent=LotjaGi6g1v0175700_LC.1
LjG1.1_chr6	PGSB	CDS	46599734	46599868	.	-	0	ID=LotjaGi6g1v0175700_LC.1.CDS.4;Parent=LotjaGi6g1v0175700_LC.1
LjG1.1_chr6	PGSB	exon	46599734	46600157	.	-	.	ID=LotjaGi6g1v0175700_LC.1.exon.11;Parent=LotjaGi6g1v0175700_LC.1
LjG1.1_chr6	PGSB	five_prime_UTR	46599869	46600157	.	-	.	ID=LotjaGi6g1v0175700_LC.1.five_prime_UTR.9;Parent=LotjaGi6g1v0175700_LC.1
###
LjG1.1_chr6	PGSB	gene	46605725	46608763	.	+	.	ID=LotjaGi6g1v0175800
LjG1.1_chr6	PGSB	mRNA	46605725	46608763	.	+	.	ID=LotjaGi6g1v0175800.1;Parent=LotjaGi6g1v0175800
LjG1.1_chr6	PGSB	five_prime_UTR	46605725	46605765	.	+	.	ID=LotjaGi6g1v0175800.1.five_prime_UTR.1;Parent=LotjaGi6g1v0175800.1
LjG1.1_chr6	PGSB	exon	46605725	46606251	.	+	.	ID=LotjaGi6g1v0175800.1.exon.1;Parent=LotjaGi6g1v0175800.1
LjG1.1_chr6	PGSB	CDS	46605766	46606251	.	+	0	ID=LotjaGi6g1v0175800.1.CDS.1;Parent=LotjaGi6g1v0175800.1
LjG1.1_chr6	PGSB	exon	46607023	46607515	.	+	.	ID=LotjaGi6g1v0175800.1.exon.2;Parent=LotjaGi6g1v0175800.1
LjG1.1_chr6	PGSB	CDS	46607023	46607515	.	+	0	ID=LotjaGi6g1v0175800.1.CDS.2;Parent=LotjaGi6g1v0175800.1
LjG1.1_chr6	PGSB	CDS	46608327	46608520	.	+	2	ID=LotjaGi6g1v0175800.1.CDS.3;Parent=LotjaGi6g1v0175800.1
LjG1.1_chr6	PGSB	exon	46608327	46608763	.	+	.	ID=LotjaGi6g1v0175800.1.exon.3;Parent=LotjaGi6g1v0175800.1
LjG1.1_chr6	PGSB	three_prime_UTR	46608521	46608763	.	+	.	ID=LotjaGi6g1v0175800.1.three_prime_UTR.2;Parent=LotjaGi6g1v0175800.1
LjG1.1_chr6	PGSB	mRNA	46605882	46608520	.	+	.	ID=LotjaGi6g1v0175800.2;Parent=LotjaGi6g1v0175800
LjG1.1_chr6	PGSB	exon	46605882	46606255	.	+	.	ID=LotjaGi6g1v0175800.2.exon.1;Parent=LotjaGi6g1v0175800.2
LjG1.1_chr6	PGSB	CDS	46605883	46606255	.	+	0	ID=LotjaGi6g1v0175800.2.CDS.1;Parent=LotjaGi6g1v0175800.2
LjG1.1_chr6	PGSB	CDS	46607023	46607051	.	+	2	ID=LotjaGi6g1v0175800.2.CDS.2;Parent=LotjaGi6g1v0175800.2
LjG1.1_chr6	PGSB	exon	46607023	46607515	.	+	.	ID=LotjaGi6g1v0175800.2.exon.2;Parent=LotjaGi6g1v0175800.2
LjG1.1_chr6	PGSB	exon	46608327	46608520	.	+	.	ID=LotjaGi6g1v0175800.2.exon.3;Parent=LotjaGi6g1v0175800.2
###
LjG1.1_chr6	PGSB	gene	46609113	46616541	.	+	.	ID=LotjaGi6g1v0175900
LjG1.1_chr6	PGSB	mRNA	46609113	46616541	.	+	.	ID=LotjaGi6g1v0175900.1;Parent=LotjaGi6g1v0175900
LjG1.1_chr6	PGSB	five_prime_UTR	46609113	46610872	.	+	.	ID=LotjaGi6g1v0175900.1.five_prime_UTR.1;Parent=LotjaGi6g1v0175900.1
LjG1.1_chr6	PGSB	exon	46609113	46610896	.	+	.	ID=LotjaGi6g1v0175900.1.exon.1;Parent=LotjaGi6g1v0175900.1
LjG1.1_chr6	PGSB	CDS	46610873	46610896	.	+	0	ID=LotjaGi6g1v0175900.1.CDS.1;Parent=LotjaGi6g1v0175900.1
LjG1.1_chr6	PGSB	exon	46610985	46611092	.	+	.	ID=LotjaGi6g1v0175900.1.exon.2;Parent=LotjaGi6g1v0175900.1
LjG1.1_chr6	PGSB	CDS	46610985	46611092	.	+	0	ID=LotjaGi6g1v0175900.1.CDS.2;Parent=LotjaGi6g1v0175900.1
LjG1.1_chr6	PGSB	exon	46611444	46611505	.	+	.	ID=LotjaGi6g1v0175900.1.exon.3;Parent=LotjaGi6g1v0175900.1
LjG1.1_chr6	PGSB	CDS	46611444	46611505	.	+	0	ID=LotjaGi6g1v0175900.1.CDS.3;Parent=LotjaGi6g1v0175900.1
LjG1.1_chr6	PGSB	exon	46611597	46611680	.	+	.	ID=LotjaGi6g1v0175900.1.exon.4;Parent=LotjaGi6g1v0175900.1
LjG1.1_chr6	PGSB	CDS	46611597	46611680	.	+	1	ID=LotjaGi6g1v0175900.1.CDS.4;Parent=LotjaGi6g1v0175900.1
LjG1.1_chr6	PGSB	exon	46611792	46611823	.	+	.	ID=LotjaGi6g1v0175900.1.exon.5;Parent=LotjaGi6g1v0175900.1
LjG1.1_chr6	PGSB	CDS	46611792	46611823	.	+	1	ID=LotjaGi6g1v0175900.1.CDS.5;Parent=LotjaGi6g1v0175900.1
LjG1.1_chr6	PGSB	exon	46611908	46611989	.	+	.	ID=LotjaGi6g1v0175900.1.exon.6;Parent=LotjaGi6g1v0175900.1
LjG1.1_chr6	PGSB	CDS	46611908	46611989	.	+	2	ID=LotjaGi6g1v0175900.1.CDS.6;Parent=LotjaGi6g1v0175900.1
LjG1.1_chr6	PGSB	exon	46613445	46613673	.	+	.	ID=LotjaGi6g1v0175900.1.exon.7;Parent=LotjaGi6g1v0175900.1
LjG1.1_chr6	PGSB	CDS	46613445	46613673	.	+	1	ID=LotjaGi6g1v0175900.1.CDS.7;Parent=LotjaGi6g1v0175900.1
LjG1.1_chr6	PGSB	exon	46614722	46614949	.	+	.	ID=LotjaGi6g1v0175900.1.exon.8;Parent=LotjaGi6g1v0175900.1
LjG1.1_chr6	PGSB	CDS	46614722	46614949	.	+	0	ID=LotjaGi6g1v0175900.1.CDS.8;Parent=LotjaGi6g1v0175900.1
LjG1.1_chr6	PGSB	exon	46615115	46615407	.	+	.	ID=LotjaGi6g1v0175900.1.exon.9;Parent=LotjaGi6g1v0175900.1
LjG1.1_chr6	PGSB	CDS	46615115	46615407	.	+	0	ID=LotjaGi6g1v0175900.1.CDS.9;Parent=LotjaGi6g1v0175900.1
LjG1.1_chr6	PGSB	CDS	46615738	46616053	.	+	1	ID=LotjaGi6g1v0175900.1.CDS.10;Parent=LotjaGi6g1v0175900.1
LjG1.1_chr6	PGSB	exon	46615738	46616541	.	+	.	ID=LotjaGi6g1v0175900.1.exon.10;Parent=LotjaGi6g1v0175900.1
LjG1.1_chr6	PGSB	three_prime_UTR	46616054	46616541	.	+	.	ID=LotjaGi6g1v0175900.1.three_prime_UTR.2;Parent=LotjaGi6g1v0175900.1
###
LjG1.1_chr6	PGSB	gene	46617318	46620732	.	-	.	ID=LotjaGi6g1v0176000
LjG1.1_chr6	PGSB	mRNA	46617318	46620732	.	-	.	ID=LotjaGi6g1v0176000.1;Parent=LotjaGi6g1v0176000
LjG1.1_chr6	PGSB	three_prime_UTR	46617318	46617603	.	-	.	ID=LotjaGi6g1v0176000.1.three_prime_UTR.1;Parent=LotjaGi6g1v0176000.1
LjG1.1_chr6	PGSB	exon	46617318	46618002	.	-	.	ID=LotjaGi6g1v0176000.1.exon.1;Parent=LotjaGi6g1v0176000.1
LjG1.1_chr6	PGSB	CDS	46617604	46618002	.	-	0	ID=LotjaGi6g1v0176000.1.CDS.1;Parent=LotjaGi6g1v0176000.1
LjG1.1_chr6	PGSB	exon	46619372	46619670	.	-	.	ID=LotjaGi6g1v0176000.1.exon.2;Parent=LotjaGi6g1v0176000.1
LjG1.1_chr6	PGSB	CDS	46619372	46619670	.	-	2	ID=LotjaGi6g1v0176000.1.CDS.2;Parent=LotjaGi6g1v0176000.1
LjG1.1_chr6	PGSB	CDS	46620248	46620452	.	-	0	ID=LotjaGi6g1v0176000.1.CDS.3;Parent=LotjaGi6g1v0176000.1
LjG1.1_chr6	PGSB	exon	46620248	46620732	.	-	.	ID=LotjaGi6g1v0176000.1.exon.3;Parent=LotjaGi6g1v0176000.1
LjG1.1_chr6	PGSB	five_prime_UTR	46620453	46620732	.	-	.	ID=LotjaGi6g1v0176000.1.five_prime_UTR.2;Parent=LotjaGi6g1v0176000.1
LjG1.1_chr6	PGSB	mRNA	46617507	46620551	.	-	.	ID=LotjaGi6g1v0176000.2;Parent=LotjaGi6g1v0176000
LjG1.1_chr6	PGSB	three_prime_UTR	46617507	46617603	.	-	.	ID=LotjaGi6g1v0176000.2.three_prime_UTR.1;Parent=LotjaGi6g1v0176000.2
LjG1.1_chr6	PGSB	exon	46617507	46618002	.	-	.	ID=LotjaGi6g1v0176000.2.exon.1;Parent=LotjaGi6g1v0176000.2
LjG1.1_chr6	PGSB	CDS	46617604	46618002	.	-	0	ID=LotjaGi6g1v0176000.2.CDS.1;Parent=LotjaGi6g1v0176000.2
LjG1.1_chr6	PGSB	exon	46619372	46619667	.	-	.	ID=LotjaGi6g1v0176000.2.exon.2;Parent=LotjaGi6g1v0176000.2
LjG1.1_chr6	PGSB	CDS	46619372	46619667	.	-	2	ID=LotjaGi6g1v0176000.2.CDS.2;Parent=LotjaGi6g1v0176000.2
LjG1.1_chr6	PGSB	CDS	46620248	46620452	.	-	0	ID=LotjaGi6g1v0176000.2.CDS.3;Parent=LotjaGi6g1v0176000.2
LjG1.1_chr6	PGSB	exon	46620248	46620551	.	-	.	ID=LotjaGi6g1v0176000.2.exon.3;Parent=LotjaGi6g1v0176000.2
LjG1.1_chr6	PGSB	five_prime_UTR	46620453	46620551	.	-	.	ID=LotjaGi6g1v0176000.2.five_prime_UTR.2;Parent=LotjaGi6g1v0176000.2
###
LjG1.1_chr6	PGSB	gene	46632120	46633698	.	+	.	ID=LotjaGi6g1v0176100
LjG1.1_chr6	PGSB	mRNA	46632120	46633698	.	+	.	ID=LotjaGi6g1v0176100.1;Parent=LotjaGi6g1v0176100
LjG1.1_chr6	PGSB	five_prime_UTR	46632120	46632318	.	+	.	ID=LotjaGi6g1v0176100.1.five_prime_UTR.1;Parent=LotjaGi6g1v0176100.1
LjG1.1_chr6	PGSB	exon	46632120	46632462	.	+	.	ID=LotjaGi6g1v0176100.1.exon.1;Parent=LotjaGi6g1v0176100.1
LjG1.1_chr6	PGSB	CDS	46632319	46632462	.	+	0	ID=LotjaGi6g1v0176100.1.CDS.1;Parent=LotjaGi6g1v0176100.1
LjG1.1_chr6	PGSB	exon	46632588	46632636	.	+	.	ID=LotjaGi6g1v0176100.1.exon.2;Parent=LotjaGi6g1v0176100.1
LjG1.1_chr6	PGSB	CDS	46632588	46632636	.	+	0	ID=LotjaGi6g1v0176100.1.CDS.2;Parent=LotjaGi6g1v0176100.1
LjG1.1_chr6	PGSB	CDS	46632924	46633378	.	+	2	ID=LotjaGi6g1v0176100.1.CDS.3;Parent=LotjaGi6g1v0176100.1
LjG1.1_chr6	PGSB	exon	46632924	46633698	.	+	.	ID=LotjaGi6g1v0176100.1.exon.3;Parent=LotjaGi6g1v0176100.1
LjG1.1_chr6	PGSB	three_prime_UTR	46633379	46633698	.	+	.	ID=LotjaGi6g1v0176100.1.three_prime_UTR.2;Parent=LotjaGi6g1v0176100.1
###
LjG1.1_chr6	PGSB	gene	46669418	46671021	.	+	.	ID=LotjaGi6g1v0176200
LjG1.1_chr6	PGSB	mRNA	46669418	46671021	.	+	.	ID=LotjaGi6g1v0176200.1;Parent=LotjaGi6g1v0176200
LjG1.1_chr6	PGSB	five_prime_UTR	46669418	46669782	.	+	.	ID=LotjaGi6g1v0176200.1.five_prime_UTR.1;Parent=LotjaGi6g1v0176200.1
LjG1.1_chr6	PGSB	exon	46669418	46669819	.	+	.	ID=LotjaGi6g1v0176200.1.exon.1;Parent=LotjaGi6g1v0176200.1
LjG1.1_chr6	PGSB	CDS	46669783	46669819	.	+	0	ID=LotjaGi6g1v0176200.1.CDS.1;Parent=LotjaGi6g1v0176200.1
LjG1.1_chr6	PGSB	CDS	46670272	46670756	.	+	2	ID=LotjaGi6g1v0176200.1.CDS.2;Parent=LotjaGi6g1v0176200.1
LjG1.1_chr6	PGSB	exon	46670272	46671021	.	+	.	ID=LotjaGi6g1v0176200.1.exon.2;Parent=LotjaGi6g1v0176200.1
LjG1.1_chr6	PGSB	three_prime_UTR	46670757	46671021	.	+	.	ID=LotjaGi6g1v0176200.1.three_prime_UTR.2;Parent=LotjaGi6g1v0176200.1
LjG1.1_chr6	PGSB	mRNA	46669418	46671021	.	+	.	ID=LotjaGi6g1v0176200.2;Parent=LotjaGi6g1v0176200
LjG1.1_chr6	PGSB	five_prime_UTR	46669418	46669507	.	+	.	ID=LotjaGi6g1v0176200.2.five_prime_UTR.1;Parent=LotjaGi6g1v0176200.2
LjG1.1_chr6	PGSB	exon	46669418	46669651	.	+	.	ID=LotjaGi6g1v0176200.2.exon.1;Parent=LotjaGi6g1v0176200.2
LjG1.1_chr6	PGSB	CDS	46669508	46669651	.	+	0	ID=LotjaGi6g1v0176200.2.CDS.1;Parent=LotjaGi6g1v0176200.2
LjG1.1_chr6	PGSB	exon	46669771	46669819	.	+	.	ID=LotjaGi6g1v0176200.2.exon.2;Parent=LotjaGi6g1v0176200.2
LjG1.1_chr6	PGSB	CDS	46669771	46669819	.	+	0	ID=LotjaGi6g1v0176200.2.CDS.2;Parent=LotjaGi6g1v0176200.2
LjG1.1_chr6	PGSB	CDS	46670272	46670756	.	+	2	ID=LotjaGi6g1v0176200.2.CDS.3;Parent=LotjaGi6g1v0176200.2
LjG1.1_chr6	PGSB	exon	46670272	46671021	.	+	.	ID=LotjaGi6g1v0176200.2.exon.3;Parent=LotjaGi6g1v0176200.2
LjG1.1_chr6	PGSB	three_prime_UTR	46670757	46671021	.	+	.	ID=LotjaGi6g1v0176200.2.three_prime_UTR.2;Parent=LotjaGi6g1v0176200.2
###
LjG1.1_chr6	PGSB	gene	46707241	46710407	.	-	.	ID=LotjaGi6g1v0176300_LC
LjG1.1_chr6	PGSB	mRNA	46707241	46710407	.	-	.	ID=LotjaGi6g1v0176300_LC.1;Parent=LotjaGi6g1v0176300_LC
LjG1.1_chr6	PGSB	exon	46707241	46707622	.	-	.	ID=LotjaGi6g1v0176300_LC.1.exon.1;Parent=LotjaGi6g1v0176300_LC.1
LjG1.1_chr6	PGSB	three_prime_UTR	46707241	46707622	.	-	.	ID=LotjaGi6g1v0176300_LC.1.three_prime_UTR.1;Parent=LotjaGi6g1v0176300_LC.1
LjG1.1_chr6	PGSB	three_prime_UTR	46707704	46707756	.	-	.	ID=LotjaGi6g1v0176300_LC.1.three_prime_UTR.2;Parent=LotjaGi6g1v0176300_LC.1
LjG1.1_chr6	PGSB	exon	46707704	46707799	.	-	.	ID=LotjaGi6g1v0176300_LC.1.exon.2;Parent=LotjaGi6g1v0176300_LC.1
LjG1.1_chr6	PGSB	CDS	46707757	46707799	.	-	1	ID=LotjaGi6g1v0176300_LC.1.CDS.1;Parent=LotjaGi6g1v0176300_LC.1
LjG1.1_chr6	PGSB	exon	46708304	46708629	.	-	.	ID=LotjaGi6g1v0176300_LC.1.exon.3;Parent=LotjaGi6g1v0176300_LC.1
LjG1.1_chr6	PGSB	CDS	46708304	46708629	.	-	0	ID=LotjaGi6g1v0176300_LC.1.CDS.2;Parent=LotjaGi6g1v0176300_LC.1
LjG1.1_chr6	PGSB	exon	46708749	46708883	.	-	.	ID=LotjaGi6g1v0176300_LC.1.exon.4;Parent=LotjaGi6g1v0176300_LC.1
LjG1.1_chr6	PGSB	CDS	46708749	46708883	.	-	0	ID=LotjaGi6g1v0176300_LC.1.CDS.3;Parent=LotjaGi6g1v0176300_LC.1
LjG1.1_chr6	PGSB	exon	46709251	46709331	.	-	.	ID=LotjaGi6g1v0176300_LC.1.exon.5;Parent=LotjaGi6g1v0176300_LC.1
LjG1.1_chr6	PGSB	CDS	46709251	46709331	.	-	0	ID=LotjaGi6g1v0176300_LC.1.CDS.4;Parent=LotjaGi6g1v0176300_LC.1
LjG1.1_chr6	PGSB	exon	46709508	46709690	.	-	.	ID=LotjaGi6g1v0176300_LC.1.exon.6;Parent=LotjaGi6g1v0176300_LC.1
LjG1.1_chr6	PGSB	CDS	46709508	46709690	.	-	0	ID=LotjaGi6g1v0176300_LC.1.CDS.5;Parent=LotjaGi6g1v0176300_LC.1
LjG1.1_chr6	PGSB	CDS	46709834	46710025	.	-	0	ID=LotjaGi6g1v0176300_LC.1.CDS.6;Parent=LotjaGi6g1v0176300_LC.1
LjG1.1_chr6	PGSB	exon	46709834	46710407	.	-	.	ID=LotjaGi6g1v0176300_LC.1.exon.7;Parent=LotjaGi6g1v0176300_LC.1
LjG1.1_chr6	PGSB	five_prime_UTR	46710026	46710407	.	-	.	ID=LotjaGi6g1v0176300_LC.1.five_prime_UTR.3;Parent=LotjaGi6g1v0176300_LC.1
###
LjG1.1_chr6	PGSB	gene	46788388	46789815	.	+	.	ID=LotjaGi6g1v0176400_LC
LjG1.1_chr6	PGSB	mRNA	46788388	46789815	.	+	.	ID=LotjaGi6g1v0176400_LC.1;Parent=LotjaGi6g1v0176400_LC
LjG1.1_chr6	PGSB	exon	46788388	46788748	.	+	.	ID=LotjaGi6g1v0176400_LC.1.exon.1;Parent=LotjaGi6g1v0176400_LC.1
LjG1.1_chr6	PGSB	five_prime_UTR	46788388	46788748	.	+	.	ID=LotjaGi6g1v0176400_LC.1.five_prime_UTR.1;Parent=LotjaGi6g1v0176400_LC.1
LjG1.1_chr6	PGSB	exon	46788847	46788918	.	+	.	ID=LotjaGi6g1v0176400_LC.1.exon.2;Parent=LotjaGi6g1v0176400_LC.1
LjG1.1_chr6	PGSB	five_prime_UTR	46788847	46788918	.	+	.	ID=LotjaGi6g1v0176400_LC.1.five_prime_UTR.2;Parent=LotjaGi6g1v0176400_LC.1
LjG1.1_chr6	PGSB	five_prime_UTR	46789317	46789319	.	+	.	ID=LotjaGi6g1v0176400_LC.1.five_prime_UTR.3;Parent=LotjaGi6g1v0176400_LC.1
LjG1.1_chr6	PGSB	exon	46789317	46789815	.	+	.	ID=LotjaGi6g1v0176400_LC.1.exon.3;Parent=LotjaGi6g1v0176400_LC.1
LjG1.1_chr6	PGSB	CDS	46789320	46789727	.	+	0	ID=LotjaGi6g1v0176400_LC.1.CDS.1;Parent=LotjaGi6g1v0176400_LC.1
LjG1.1_chr6	PGSB	three_prime_UTR	46789728	46789815	.	+	.	ID=LotjaGi6g1v0176400_LC.1.three_prime_UTR.4;Parent=LotjaGi6g1v0176400_LC.1
###
LjG1.1_chr6	PGSB	gene	46800107	46804250	.	+	.	ID=LotjaGi6g1v0176500_LC
LjG1.1_chr6	PGSB	mRNA	46800107	46804250	.	+	.	ID=LotjaGi6g1v0176500_LC.1;Parent=LotjaGi6g1v0176500_LC
LjG1.1_chr6	PGSB	five_prime_UTR	46800107	46801531	.	+	.	ID=LotjaGi6g1v0176500_LC.1.five_prime_UTR.1;Parent=LotjaGi6g1v0176500_LC.1
LjG1.1_chr6	PGSB	exon	46800107	46804250	.	+	.	ID=LotjaGi6g1v0176500_LC.1.exon.1;Parent=LotjaGi6g1v0176500_LC.1
LjG1.1_chr6	PGSB	CDS	46801532	46801993	.	+	0	ID=LotjaGi6g1v0176500_LC.1.CDS.1;Parent=LotjaGi6g1v0176500_LC.1
LjG1.1_chr6	PGSB	three_prime_UTR	46801994	46804250	.	+	.	ID=LotjaGi6g1v0176500_LC.1.three_prime_UTR.2;Parent=LotjaGi6g1v0176500_LC.1
LjG1.1_chr6	PGSB	mRNA	46800107	46804250	.	+	.	ID=LotjaGi6g1v0176500_LC.2;Parent=LotjaGi6g1v0176500_LC
LjG1.1_chr6	PGSB	three_prime_UTR	46800107	46801718	.	+	.	ID=LotjaGi6g1v0176500_LC.2.three_prime_UTR.1;Parent=LotjaGi6g1v0176500_LC.2
LjG1.1_chr6	PGSB	exon	46800107	46804250	.	+	.	ID=LotjaGi6g1v0176500_LC.2.exon.1;Parent=LotjaGi6g1v0176500_LC.2
LjG1.1_chr6	PGSB	CDS	46801719	46803005	.	+	0	ID=LotjaGi6g1v0176500_LC.2.CDS.1;Parent=LotjaGi6g1v0176500_LC.2
LjG1.1_chr6	PGSB	five_prime_UTR	46803006	46804250	.	+	.	ID=LotjaGi6g1v0176500_LC.2.five_prime_UTR.2;Parent=LotjaGi6g1v0176500_LC.2
###
LjG1.1_chr6	PGSB	gene	46805807	46810250	.	+	.	ID=LotjaGi6g1v0176600
LjG1.1_chr6	PGSB	mRNA	46805807	46810250	.	+	.	ID=LotjaGi6g1v0176600.1;Parent=LotjaGi6g1v0176600
LjG1.1_chr6	PGSB	five_prime_UTR	46805807	46806717	.	+	.	ID=LotjaGi6g1v0176600.1.five_prime_UTR.1;Parent=LotjaGi6g1v0176600.1
LjG1.1_chr6	PGSB	exon	46805807	46806861	.	+	.	ID=LotjaGi6g1v0176600.1.exon.1;Parent=LotjaGi6g1v0176600.1
LjG1.1_chr6	PGSB	CDS	46806718	46806861	.	+	0	ID=LotjaGi6g1v0176600.1.CDS.1;Parent=LotjaGi6g1v0176600.1
LjG1.1_chr6	PGSB	exon	46806965	46807013	.	+	.	ID=LotjaGi6g1v0176600.1.exon.2;Parent=LotjaGi6g1v0176600.1
LjG1.1_chr6	PGSB	CDS	46806965	46807013	.	+	0	ID=LotjaGi6g1v0176600.1.CDS.2;Parent=LotjaGi6g1v0176600.1
LjG1.1_chr6	PGSB	CDS	46809231	46809685	.	+	2	ID=LotjaGi6g1v0176600.1.CDS.3;Parent=LotjaGi6g1v0176600.1
LjG1.1_chr6	PGSB	exon	46809231	46810250	.	+	.	ID=LotjaGi6g1v0176600.1.exon.3;Parent=LotjaGi6g1v0176600.1
LjG1.1_chr6	PGSB	three_prime_UTR	46809686	46810250	.	+	.	ID=LotjaGi6g1v0176600.1.three_prime_UTR.2;Parent=LotjaGi6g1v0176600.1
###
LjG1.1_chr6	PGSB	gene	46813243	46815412	.	+	.	ID=LotjaGi6g1v0176700
LjG1.1_chr6	PGSB	mRNA	46813243	46815412	.	+	.	ID=LotjaGi6g1v0176700.1;Parent=LotjaGi6g1v0176700
LjG1.1_chr6	PGSB	five_prime_UTR	46813243	46813333	.	+	.	ID=LotjaGi6g1v0176700.1.five_prime_UTR.1;Parent=LotjaGi6g1v0176700.1
LjG1.1_chr6	PGSB	exon	46813243	46813477	.	+	.	ID=LotjaGi6g1v0176700.1.exon.1;Parent=LotjaGi6g1v0176700.1
LjG1.1_chr6	PGSB	CDS	46813334	46813477	.	+	0	ID=LotjaGi6g1v0176700.1.CDS.1;Parent=LotjaGi6g1v0176700.1
LjG1.1_chr6	PGSB	exon	46813581	46813629	.	+	.	ID=LotjaGi6g1v0176700.1.exon.2;Parent=LotjaGi6g1v0176700.1
LjG1.1_chr6	PGSB	CDS	46813581	46813629	.	+	0	ID=LotjaGi6g1v0176700.1.CDS.2;Parent=LotjaGi6g1v0176700.1
LjG1.1_chr6	PGSB	CDS	46813798	46814252	.	+	2	ID=LotjaGi6g1v0176700.1.CDS.3;Parent=LotjaGi6g1v0176700.1
LjG1.1_chr6	PGSB	exon	46813798	46815412	.	+	.	ID=LotjaGi6g1v0176700.1.exon.3;Parent=LotjaGi6g1v0176700.1
LjG1.1_chr6	PGSB	three_prime_UTR	46814253	46815412	.	+	.	ID=LotjaGi6g1v0176700.1.three_prime_UTR.2;Parent=LotjaGi6g1v0176700.1
###
LjG1.1_chr6	PGSB	gene	46819693	46820049	.	-	.	ID=LotjaGi6g1v0176800_LC
LjG1.1_chr6	PGSB	mRNA	46819693	46820049	.	-	.	ID=LotjaGi6g1v0176800_LC.1;Parent=LotjaGi6g1v0176800_LC
LjG1.1_chr6	PGSB	exon	46819693	46820049	.	-	.	ID=LotjaGi6g1v0176800_LC.1.exon.1;Parent=LotjaGi6g1v0176800_LC.1
LjG1.1_chr6	PGSB	CDS	46819693	46820049	.	-	0	ID=LotjaGi6g1v0176800_LC.1.CDS.1;Parent=LotjaGi6g1v0176800_LC.1
###
LjG1.1_chr6	PGSB	gene	46832489	46837101	.	-	.	ID=LotjaGi6g1v0176900
LjG1.1_chr6	PGSB	mRNA	46832489	46837101	.	-	.	ID=LotjaGi6g1v0176900.1;Parent=LotjaGi6g1v0176900
LjG1.1_chr6	PGSB	three_prime_UTR	46832489	46832921	.	-	.	ID=LotjaGi6g1v0176900.1.three_prime_UTR.1;Parent=LotjaGi6g1v0176900.1
LjG1.1_chr6	PGSB	exon	46832489	46833030	.	-	.	ID=LotjaGi6g1v0176900.1.exon.1;Parent=LotjaGi6g1v0176900.1
LjG1.1_chr6	PGSB	CDS	46832922	46833030	.	-	1	ID=LotjaGi6g1v0176900.1.CDS.1;Parent=LotjaGi6g1v0176900.1
LjG1.1_chr6	PGSB	exon	46833363	46833445	.	-	.	ID=LotjaGi6g1v0176900.1.exon.2;Parent=LotjaGi6g1v0176900.1
LjG1.1_chr6	PGSB	CDS	46833363	46833445	.	-	0	ID=LotjaGi6g1v0176900.1.CDS.2;Parent=LotjaGi6g1v0176900.1
LjG1.1_chr6	PGSB	exon	46833528	46834245	.	-	.	ID=LotjaGi6g1v0176900.1.exon.3;Parent=LotjaGi6g1v0176900.1
LjG1.1_chr6	PGSB	CDS	46833528	46834245	.	-	1	ID=LotjaGi6g1v0176900.1.CDS.3;Parent=LotjaGi6g1v0176900.1
LjG1.1_chr6	PGSB	exon	46834567	46834775	.	-	.	ID=LotjaGi6g1v0176900.1.exon.4;Parent=LotjaGi6g1v0176900.1
LjG1.1_chr6	PGSB	CDS	46834567	46834775	.	-	0	ID=LotjaGi6g1v0176900.1.CDS.4;Parent=LotjaGi6g1v0176900.1
LjG1.1_chr6	PGSB	exon	46836367	46836437	.	-	.	ID=LotjaGi6g1v0176900.1.exon.5;Parent=LotjaGi6g1v0176900.1
LjG1.1_chr6	PGSB	CDS	46836367	46836437	.	-	2	ID=LotjaGi6g1v0176900.1.CDS.5;Parent=LotjaGi6g1v0176900.1
LjG1.1_chr6	PGSB	exon	46836526	46836574	.	-	.	ID=LotjaGi6g1v0176900.1.exon.6;Parent=LotjaGi6g1v0176900.1
LjG1.1_chr6	PGSB	CDS	46836526	46836574	.	-	0	ID=LotjaGi6g1v0176900.1.CDS.6;Parent=LotjaGi6g1v0176900.1
LjG1.1_chr6	PGSB	CDS	46836689	46836805	.	-	0	ID=LotjaGi6g1v0176900.1.CDS.7;Parent=LotjaGi6g1v0176900.1
LjG1.1_chr6	PGSB	exon	46836689	46837101	.	-	.	ID=LotjaGi6g1v0176900.1.exon.7;Parent=LotjaGi6g1v0176900.1
LjG1.1_chr6	PGSB	five_prime_UTR	46836806	46837101	.	-	.	ID=LotjaGi6g1v0176900.1.five_prime_UTR.2;Parent=LotjaGi6g1v0176900.1
###
LjG1.1_chr6	PGSB	gene	46865895	46868670	.	+	.	ID=LotjaGi6g1v0177000
LjG1.1_chr6	PGSB	mRNA	46865895	46868670	.	+	.	ID=LotjaGi6g1v0177000.1;Parent=LotjaGi6g1v0177000
LjG1.1_chr6	PGSB	five_prime_UTR	46865895	46866018	.	+	.	ID=LotjaGi6g1v0177000.1.five_prime_UTR.1;Parent=LotjaGi6g1v0177000.1
LjG1.1_chr6	PGSB	exon	46865895	46866438	.	+	.	ID=LotjaGi6g1v0177000.1.exon.1;Parent=LotjaGi6g1v0177000.1
LjG1.1_chr6	PGSB	CDS	46866019	46866438	.	+	0	ID=LotjaGi6g1v0177000.1.CDS.1;Parent=LotjaGi6g1v0177000.1
LjG1.1_chr6	PGSB	CDS	46867541	46868488	.	+	0	ID=LotjaGi6g1v0177000.1.CDS.2;Parent=LotjaGi6g1v0177000.1
LjG1.1_chr6	PGSB	exon	46867541	46868670	.	+	.	ID=LotjaGi6g1v0177000.1.exon.2;Parent=LotjaGi6g1v0177000.1
LjG1.1_chr6	PGSB	three_prime_UTR	46868489	46868670	.	+	.	ID=LotjaGi6g1v0177000.1.three_prime_UTR.2;Parent=LotjaGi6g1v0177000.1
###
LjG1.1_chr6	PGSB	gene	46904842	46908283	.	+	.	ID=LotjaGi6g1v0177100
LjG1.1_chr6	PGSB	mRNA	46904842	46908283	.	+	.	ID=LotjaGi6g1v0177100.1;Parent=LotjaGi6g1v0177100
LjG1.1_chr6	PGSB	five_prime_UTR	46904842	46905130	.	+	.	ID=LotjaGi6g1v0177100.1.five_prime_UTR.1;Parent=LotjaGi6g1v0177100.1
LjG1.1_chr6	PGSB	exon	46904842	46905482	.	+	.	ID=LotjaGi6g1v0177100.1.exon.1;Parent=LotjaGi6g1v0177100.1
LjG1.1_chr6	PGSB	CDS	46905131	46905482	.	+	0	ID=LotjaGi6g1v0177100.1.CDS.1;Parent=LotjaGi6g1v0177100.1
LjG1.1_chr6	PGSB	exon	46905846	46905896	.	+	.	ID=LotjaGi6g1v0177100.1.exon.2;Parent=LotjaGi6g1v0177100.1
LjG1.1_chr6	PGSB	CDS	46905846	46905896	.	+	2	ID=LotjaGi6g1v0177100.1.CDS.2;Parent=LotjaGi6g1v0177100.1
LjG1.1_chr6	PGSB	exon	46906020	46906192	.	+	.	ID=LotjaGi6g1v0177100.1.exon.3;Parent=LotjaGi6g1v0177100.1
LjG1.1_chr6	PGSB	CDS	46906020	46906192	.	+	2	ID=LotjaGi6g1v0177100.1.CDS.3;Parent=LotjaGi6g1v0177100.1
LjG1.1_chr6	PGSB	exon	46906853	46907088	.	+	.	ID=LotjaGi6g1v0177100.1.exon.4;Parent=LotjaGi6g1v0177100.1
LjG1.1_chr6	PGSB	CDS	46906853	46907088	.	+	0	ID=LotjaGi6g1v0177100.1.CDS.4;Parent=LotjaGi6g1v0177100.1
LjG1.1_chr6	PGSB	CDS	46907413	46907782	.	+	1	ID=LotjaGi6g1v0177100.1.CDS.5;Parent=LotjaGi6g1v0177100.1
LjG1.1_chr6	PGSB	exon	46907413	46908283	.	+	.	ID=LotjaGi6g1v0177100.1.exon.5;Parent=LotjaGi6g1v0177100.1
LjG1.1_chr6	PGSB	three_prime_UTR	46907783	46908283	.	+	.	ID=LotjaGi6g1v0177100.1.three_prime_UTR.2;Parent=LotjaGi6g1v0177100.1
LjG1.1_chr6	PGSB	mRNA	46905131	46908042	.	+	.	ID=LotjaGi6g1v0177100.2;Parent=LotjaGi6g1v0177100
LjG1.1_chr6	PGSB	exon	46905131	46905482	.	+	.	ID=LotjaGi6g1v0177100.2.exon.1;Parent=LotjaGi6g1v0177100.2
LjG1.1_chr6	PGSB	CDS	46905131	46905482	.	+	0	ID=LotjaGi6g1v0177100.2.CDS.1;Parent=LotjaGi6g1v0177100.2
LjG1.1_chr6	PGSB	exon	46905846	46905896	.	+	.	ID=LotjaGi6g1v0177100.2.exon.2;Parent=LotjaGi6g1v0177100.2
LjG1.1_chr6	PGSB	CDS	46905846	46905896	.	+	2	ID=LotjaGi6g1v0177100.2.CDS.2;Parent=LotjaGi6g1v0177100.2
LjG1.1_chr6	PGSB	exon	46906020	46906192	.	+	.	ID=LotjaGi6g1v0177100.2.exon.3;Parent=LotjaGi6g1v0177100.2
LjG1.1_chr6	PGSB	CDS	46906020	46906192	.	+	2	ID=LotjaGi6g1v0177100.2.CDS.3;Parent=LotjaGi6g1v0177100.2
LjG1.1_chr6	PGSB	exon	46906853	46907088	.	+	.	ID=LotjaGi6g1v0177100.2.exon.4;Parent=LotjaGi6g1v0177100.2
LjG1.1_chr6	PGSB	CDS	46906853	46907088	.	+	0	ID=LotjaGi6g1v0177100.2.CDS.4;Parent=LotjaGi6g1v0177100.2
LjG1.1_chr6	PGSB	exon	46907413	46907778	.	+	.	ID=LotjaGi6g1v0177100.2.exon.5;Parent=LotjaGi6g1v0177100.2
LjG1.1_chr6	PGSB	CDS	46907413	46907778	.	+	1	ID=LotjaGi6g1v0177100.2.CDS.5;Parent=LotjaGi6g1v0177100.2
LjG1.1_chr6	PGSB	exon	46908036	46908042	.	+	.	ID=LotjaGi6g1v0177100.2.exon.6;Parent=LotjaGi6g1v0177100.2
LjG1.1_chr6	PGSB	CDS	46908036	46908042	.	+	1	ID=LotjaGi6g1v0177100.2.CDS.6;Parent=LotjaGi6g1v0177100.2
###
LjG1.1_chr6	PGSB	gene	46909240	46911344	.	-	.	ID=LotjaGi6g1v0177200_LC
LjG1.1_chr6	PGSB	mRNA	46909240	46911344	.	-	.	ID=LotjaGi6g1v0177200_LC.1;Parent=LotjaGi6g1v0177200_LC
LjG1.1_chr6	PGSB	three_prime_UTR	46909240	46909649	.	-	.	ID=LotjaGi6g1v0177200_LC.1.three_prime_UTR.1;Parent=LotjaGi6g1v0177200_LC.1
LjG1.1_chr6	PGSB	exon	46909240	46911344	.	-	.	ID=LotjaGi6g1v0177200_LC.1.exon.1;Parent=LotjaGi6g1v0177200_LC.1
LjG1.1_chr6	PGSB	CDS	46909650	46911149	.	-	0	ID=LotjaGi6g1v0177200_LC.1.CDS.1;Parent=LotjaGi6g1v0177200_LC.1
LjG1.1_chr6	PGSB	five_prime_UTR	46911150	46911344	.	-	.	ID=LotjaGi6g1v0177200_LC.1.five_prime_UTR.2;Parent=LotjaGi6g1v0177200_LC.1
###
LjG1.1_chr6	PGSB	gene	46917771	46922900	.	+	.	ID=LotjaGi6g1v0177300
LjG1.1_chr6	PGSB	mRNA	46917771	46922900	.	+	.	ID=LotjaGi6g1v0177300.1;Parent=LotjaGi6g1v0177300
LjG1.1_chr6	PGSB	exon	46917771	46918307	.	+	.	ID=LotjaGi6g1v0177300.1.exon.1;Parent=LotjaGi6g1v0177300.1
LjG1.1_chr6	PGSB	five_prime_UTR	46917771	46918307	.	+	.	ID=LotjaGi6g1v0177300.1.five_prime_UTR.1;Parent=LotjaGi6g1v0177300.1
LjG1.1_chr6	PGSB	exon	46918649	46918763	.	+	.	ID=LotjaGi6g1v0177300.1.exon.2;Parent=LotjaGi6g1v0177300.1
LjG1.1_chr6	PGSB	five_prime_UTR	46918649	46918763	.	+	.	ID=LotjaGi6g1v0177300.1.five_prime_UTR.2;Parent=LotjaGi6g1v0177300.1
LjG1.1_chr6	PGSB	exon	46919252	46920045	.	+	.	ID=LotjaGi6g1v0177300.1.exon.3;Parent=LotjaGi6g1v0177300.1
LjG1.1_chr6	PGSB	five_prime_UTR	46919252	46920045	.	+	.	ID=LotjaGi6g1v0177300.1.five_prime_UTR.3;Parent=LotjaGi6g1v0177300.1
LjG1.1_chr6	PGSB	exon	46920146	46920266	.	+	.	ID=LotjaGi6g1v0177300.1.exon.4;Parent=LotjaGi6g1v0177300.1
LjG1.1_chr6	PGSB	five_prime_UTR	46920146	46920266	.	+	.	ID=LotjaGi6g1v0177300.1.five_prime_UTR.4;Parent=LotjaGi6g1v0177300.1
LjG1.1_chr6	PGSB	exon	46920394	46920916	.	+	.	ID=LotjaGi6g1v0177300.1.exon.5;Parent=LotjaGi6g1v0177300.1
LjG1.1_chr6	PGSB	five_prime_UTR	46920394	46920916	.	+	.	ID=LotjaGi6g1v0177300.1.five_prime_UTR.5;Parent=LotjaGi6g1v0177300.1
LjG1.1_chr6	PGSB	five_prime_UTR	46921662	46921764	.	+	.	ID=LotjaGi6g1v0177300.1.five_prime_UTR.6;Parent=LotjaGi6g1v0177300.1
LjG1.1_chr6	PGSB	exon	46921662	46922900	.	+	.	ID=LotjaGi6g1v0177300.1.exon.6;Parent=LotjaGi6g1v0177300.1
LjG1.1_chr6	PGSB	CDS	46921765	46922337	.	+	0	ID=LotjaGi6g1v0177300.1.CDS.1;Parent=LotjaGi6g1v0177300.1
LjG1.1_chr6	PGSB	three_prime_UTR	46922338	46922900	.	+	.	ID=LotjaGi6g1v0177300.1.three_prime_UTR.7;Parent=LotjaGi6g1v0177300.1
LjG1.1_chr6	PGSB	mRNA	46917831	46922790	.	+	.	ID=LotjaGi6g1v0177300.2;Parent=LotjaGi6g1v0177300
LjG1.1_chr6	PGSB	exon	46917831	46918307	.	+	.	ID=LotjaGi6g1v0177300.2.exon.1;Parent=LotjaGi6g1v0177300.2
LjG1.1_chr6	PGSB	five_prime_UTR	46917831	46918307	.	+	.	ID=LotjaGi6g1v0177300.2.five_prime_UTR.1;Parent=LotjaGi6g1v0177300.2
LjG1.1_chr6	PGSB	exon	46918649	46918763	.	+	.	ID=LotjaGi6g1v0177300.2.exon.2;Parent=LotjaGi6g1v0177300.2
LjG1.1_chr6	PGSB	five_prime_UTR	46918649	46918763	.	+	.	ID=LotjaGi6g1v0177300.2.five_prime_UTR.2;Parent=LotjaGi6g1v0177300.2
LjG1.1_chr6	PGSB	exon	46919252	46919450	.	+	.	ID=LotjaGi6g1v0177300.2.exon.3;Parent=LotjaGi6g1v0177300.2
LjG1.1_chr6	PGSB	five_prime_UTR	46919252	46919450	.	+	.	ID=LotjaGi6g1v0177300.2.five_prime_UTR.3;Parent=LotjaGi6g1v0177300.2
LjG1.1_chr6	PGSB	exon	46920827	46920916	.	+	.	ID=LotjaGi6g1v0177300.2.exon.4;Parent=LotjaGi6g1v0177300.2
LjG1.1_chr6	PGSB	five_prime_UTR	46920827	46920916	.	+	.	ID=LotjaGi6g1v0177300.2.five_prime_UTR.4;Parent=LotjaGi6g1v0177300.2
LjG1.1_chr6	PGSB	five_prime_UTR	46921662	46921764	.	+	.	ID=LotjaGi6g1v0177300.2.five_prime_UTR.5;Parent=LotjaGi6g1v0177300.2
LjG1.1_chr6	PGSB	exon	46921662	46922790	.	+	.	ID=LotjaGi6g1v0177300.2.exon.5;Parent=LotjaGi6g1v0177300.2
LjG1.1_chr6	PGSB	CDS	46921765	46922337	.	+	0	ID=LotjaGi6g1v0177300.2.CDS.1;Parent=LotjaGi6g1v0177300.2
LjG1.1_chr6	PGSB	three_prime_UTR	46922338	46922790	.	+	.	ID=LotjaGi6g1v0177300.2.three_prime_UTR.6;Parent=LotjaGi6g1v0177300.2
###
LjG1.1_chr6	PGSB	gene	46923896	46926465	.	+	.	ID=LotjaGi6g1v0177400
LjG1.1_chr6	PGSB	mRNA	46923896	46926465	.	+	.	ID=LotjaGi6g1v0177400.1;Parent=LotjaGi6g1v0177400
LjG1.1_chr6	PGSB	five_prime_UTR	46923896	46924086	.	+	.	ID=LotjaGi6g1v0177400.1.five_prime_UTR.1;Parent=LotjaGi6g1v0177400.1
LjG1.1_chr6	PGSB	exon	46923896	46924210	.	+	.	ID=LotjaGi6g1v0177400.1.exon.1;Parent=LotjaGi6g1v0177400.1
LjG1.1_chr6	PGSB	CDS	46924087	46924210	.	+	0	ID=LotjaGi6g1v0177400.1.CDS.1;Parent=LotjaGi6g1v0177400.1
LjG1.1_chr6	PGSB	exon	46924406	46924476	.	+	.	ID=LotjaGi6g1v0177400.1.exon.2;Parent=LotjaGi6g1v0177400.1
LjG1.1_chr6	PGSB	CDS	46924406	46924476	.	+	2	ID=LotjaGi6g1v0177400.1.CDS.2;Parent=LotjaGi6g1v0177400.1
LjG1.1_chr6	PGSB	exon	46924572	46924658	.	+	.	ID=LotjaGi6g1v0177400.1.exon.3;Parent=LotjaGi6g1v0177400.1
LjG1.1_chr6	PGSB	CDS	46924572	46924658	.	+	0	ID=LotjaGi6g1v0177400.1.CDS.3;Parent=LotjaGi6g1v0177400.1
LjG1.1_chr6	PGSB	CDS	46924844	46925104	.	+	0	ID=LotjaGi6g1v0177400.1.CDS.4;Parent=LotjaGi6g1v0177400.1
LjG1.1_chr6	PGSB	exon	46924844	46926465	.	+	.	ID=LotjaGi6g1v0177400.1.exon.4;Parent=LotjaGi6g1v0177400.1
LjG1.1_chr6	PGSB	three_prime_UTR	46925105	46926465	.	+	.	ID=LotjaGi6g1v0177400.1.three_prime_UTR.2;Parent=LotjaGi6g1v0177400.1
###
LjG1.1_chr6	PGSB	gene	46928334	46935255	.	+	.	ID=LotjaGi6g1v0177500
LjG1.1_chr6	PGSB	mRNA	46928334	46935255	.	+	.	ID=LotjaGi6g1v0177500.1;Parent=LotjaGi6g1v0177500
LjG1.1_chr6	PGSB	exon	46928334	46928548	.	+	.	ID=LotjaGi6g1v0177500.1.exon.1;Parent=LotjaGi6g1v0177500.1
LjG1.1_chr6	PGSB	five_prime_UTR	46928334	46928548	.	+	.	ID=LotjaGi6g1v0177500.1.five_prime_UTR.1;Parent=LotjaGi6g1v0177500.1
LjG1.1_chr6	PGSB	five_prime_UTR	46930105	46930129	.	+	.	ID=LotjaGi6g1v0177500.1.five_prime_UTR.2;Parent=LotjaGi6g1v0177500.1
LjG1.1_chr6	PGSB	exon	46930105	46930299	.	+	.	ID=LotjaGi6g1v0177500.1.exon.2;Parent=LotjaGi6g1v0177500.1
LjG1.1_chr6	PGSB	CDS	46930130	46930299	.	+	0	ID=LotjaGi6g1v0177500.1.CDS.1;Parent=LotjaGi6g1v0177500.1
LjG1.1_chr6	PGSB	exon	46930464	46930671	.	+	.	ID=LotjaGi6g1v0177500.1.exon.3;Parent=LotjaGi6g1v0177500.1
LjG1.1_chr6	PGSB	CDS	46930464	46930671	.	+	1	ID=LotjaGi6g1v0177500.1.CDS.2;Parent=LotjaGi6g1v0177500.1
LjG1.1_chr6	PGSB	exon	46930865	46931044	.	+	.	ID=LotjaGi6g1v0177500.1.exon.4;Parent=LotjaGi6g1v0177500.1
LjG1.1_chr6	PGSB	CDS	46930865	46931044	.	+	0	ID=LotjaGi6g1v0177500.1.CDS.3;Parent=LotjaGi6g1v0177500.1
LjG1.1_chr6	PGSB	exon	46931475	46931555	.	+	.	ID=LotjaGi6g1v0177500.1.exon.5;Parent=LotjaGi6g1v0177500.1
LjG1.1_chr6	PGSB	CDS	46931475	46931555	.	+	0	ID=LotjaGi6g1v0177500.1.CDS.4;Parent=LotjaGi6g1v0177500.1
LjG1.1_chr6	PGSB	exon	46931627	46931790	.	+	.	ID=LotjaGi6g1v0177500.1.exon.6;Parent=LotjaGi6g1v0177500.1
LjG1.1_chr6	PGSB	CDS	46931627	46931790	.	+	0	ID=LotjaGi6g1v0177500.1.CDS.5;Parent=LotjaGi6g1v0177500.1
LjG1.1_chr6	PGSB	exon	46933304	46933440	.	+	.	ID=LotjaGi6g1v0177500.1.exon.7;Parent=LotjaGi6g1v0177500.1
LjG1.1_chr6	PGSB	CDS	46933304	46933440	.	+	1	ID=LotjaGi6g1v0177500.1.CDS.6;Parent=LotjaGi6g1v0177500.1
LjG1.1_chr6	PGSB	exon	46934222	46934337	.	+	.	ID=LotjaGi6g1v0177500.1.exon.8;Parent=LotjaGi6g1v0177500.1
LjG1.1_chr6	PGSB	CDS	46934222	46934337	.	+	2	ID=LotjaGi6g1v0177500.1.CDS.7;Parent=LotjaGi6g1v0177500.1
LjG1.1_chr6	PGSB	CDS	46934565	46934813	.	+	0	ID=LotjaGi6g1v0177500.1.CDS.8;Parent=LotjaGi6g1v0177500.1
LjG1.1_chr6	PGSB	exon	46934565	46935255	.	+	.	ID=LotjaGi6g1v0177500.1.exon.9;Parent=LotjaGi6g1v0177500.1
LjG1.1_chr6	PGSB	three_prime_UTR	46934814	46935255	.	+	.	ID=LotjaGi6g1v0177500.1.three_prime_UTR.3;Parent=LotjaGi6g1v0177500.1
LjG1.1_chr6	PGSB	mRNA	46930130	46934816	.	+	.	ID=LotjaGi6g1v0177500.2;Parent=LotjaGi6g1v0177500
LjG1.1_chr6	PGSB	exon	46930130	46930299	.	+	.	ID=LotjaGi6g1v0177500.2.exon.1;Parent=LotjaGi6g1v0177500.2
LjG1.1_chr6	PGSB	CDS	46930130	46930299	.	+	0	ID=LotjaGi6g1v0177500.2.CDS.1;Parent=LotjaGi6g1v0177500.2
LjG1.1_chr6	PGSB	exon	46930464	46930671	.	+	.	ID=LotjaGi6g1v0177500.2.exon.2;Parent=LotjaGi6g1v0177500.2
LjG1.1_chr6	PGSB	CDS	46930464	46930671	.	+	1	ID=LotjaGi6g1v0177500.2.CDS.2;Parent=LotjaGi6g1v0177500.2
LjG1.1_chr6	PGSB	exon	46930865	46931044	.	+	.	ID=LotjaGi6g1v0177500.2.exon.3;Parent=LotjaGi6g1v0177500.2
LjG1.1_chr6	PGSB	CDS	46930865	46931044	.	+	0	ID=LotjaGi6g1v0177500.2.CDS.3;Parent=LotjaGi6g1v0177500.2
LjG1.1_chr6	PGSB	exon	46931475	46931555	.	+	.	ID=LotjaGi6g1v0177500.2.exon.4;Parent=LotjaGi6g1v0177500.2
LjG1.1_chr6	PGSB	CDS	46931475	46931555	.	+	0	ID=LotjaGi6g1v0177500.2.CDS.4;Parent=LotjaGi6g1v0177500.2
LjG1.1_chr6	PGSB	exon	46931627	46931790	.	+	.	ID=LotjaGi6g1v0177500.2.exon.5;Parent=LotjaGi6g1v0177500.2
LjG1.1_chr6	PGSB	CDS	46931627	46931790	.	+	0	ID=LotjaGi6g1v0177500.2.CDS.5;Parent=LotjaGi6g1v0177500.2
LjG1.1_chr6	PGSB	exon	46933304	46933440	.	+	.	ID=LotjaGi6g1v0177500.2.exon.6;Parent=LotjaGi6g1v0177500.2
LjG1.1_chr6	PGSB	CDS	46933304	46933440	.	+	1	ID=LotjaGi6g1v0177500.2.CDS.6;Parent=LotjaGi6g1v0177500.2
LjG1.1_chr6	PGSB	exon	46934222	46934337	.	+	.	ID=LotjaGi6g1v0177500.2.exon.7;Parent=LotjaGi6g1v0177500.2
LjG1.1_chr6	PGSB	CDS	46934222	46934337	.	+	2	ID=LotjaGi6g1v0177500.2.CDS.7;Parent=LotjaGi6g1v0177500.2
LjG1.1_chr6	PGSB	CDS	46934565	46934813	.	+	0	ID=LotjaGi6g1v0177500.2.CDS.8;Parent=LotjaGi6g1v0177500.2
LjG1.1_chr6	PGSB	exon	46934565	46934816	.	+	.	ID=LotjaGi6g1v0177500.2.exon.8;Parent=LotjaGi6g1v0177500.2
###
LjG1.1_chr6	PGSB	gene	46949971	46954333	.	+	.	ID=LotjaGi6g1v0177600
LjG1.1_chr6	PGSB	mRNA	46949971	46954333	.	+	.	ID=LotjaGi6g1v0177600.1;Parent=LotjaGi6g1v0177600
LjG1.1_chr6	PGSB	five_prime_UTR	46949971	46950101	.	+	.	ID=LotjaGi6g1v0177600.1.five_prime_UTR.1;Parent=LotjaGi6g1v0177600.1
LjG1.1_chr6	PGSB	exon	46949971	46950202	.	+	.	ID=LotjaGi6g1v0177600.1.exon.1;Parent=LotjaGi6g1v0177600.1
LjG1.1_chr6	PGSB	CDS	46950102	46950202	.	+	0	ID=LotjaGi6g1v0177600.1.CDS.1;Parent=LotjaGi6g1v0177600.1
LjG1.1_chr6	PGSB	exon	46950285	46950352	.	+	.	ID=LotjaGi6g1v0177600.1.exon.2;Parent=LotjaGi6g1v0177600.1
LjG1.1_chr6	PGSB	CDS	46950285	46950352	.	+	1	ID=LotjaGi6g1v0177600.1.CDS.2;Parent=LotjaGi6g1v0177600.1
LjG1.1_chr6	PGSB	exon	46951530	46951649	.	+	.	ID=LotjaGi6g1v0177600.1.exon.3;Parent=LotjaGi6g1v0177600.1
LjG1.1_chr6	PGSB	CDS	46951530	46951649	.	+	2	ID=LotjaGi6g1v0177600.1.CDS.3;Parent=LotjaGi6g1v0177600.1
LjG1.1_chr6	PGSB	exon	46952526	46952599	.	+	.	ID=LotjaGi6g1v0177600.1.exon.4;Parent=LotjaGi6g1v0177600.1
LjG1.1_chr6	PGSB	CDS	46952526	46952599	.	+	2	ID=LotjaGi6g1v0177600.1.CDS.4;Parent=LotjaGi6g1v0177600.1
LjG1.1_chr6	PGSB	exon	46952689	46952749	.	+	.	ID=LotjaGi6g1v0177600.1.exon.5;Parent=LotjaGi6g1v0177600.1
LjG1.1_chr6	PGSB	CDS	46952689	46952749	.	+	0	ID=LotjaGi6g1v0177600.1.CDS.5;Parent=LotjaGi6g1v0177600.1
LjG1.1_chr6	PGSB	CDS	46952826	46952941	.	+	2	ID=LotjaGi6g1v0177600.1.CDS.6;Parent=LotjaGi6g1v0177600.1
LjG1.1_chr6	PGSB	exon	46952826	46953512	.	+	.	ID=LotjaGi6g1v0177600.1.exon.6;Parent=LotjaGi6g1v0177600.1
LjG1.1_chr6	PGSB	three_prime_UTR	46952942	46953512	.	+	.	ID=LotjaGi6g1v0177600.1.three_prime_UTR.2;Parent=LotjaGi6g1v0177600.1
LjG1.1_chr6	PGSB	exon	46953706	46954333	.	+	.	ID=LotjaGi6g1v0177600.1.exon.7;Parent=LotjaGi6g1v0177600.1
LjG1.1_chr6	PGSB	three_prime_UTR	46953706	46954333	.	+	.	ID=LotjaGi6g1v0177600.1.three_prime_UTR.3;Parent=LotjaGi6g1v0177600.1
###
LjG1.1_chr6	PGSB	gene	46955790	46961985	.	+	.	ID=LotjaGi6g1v0177700
LjG1.1_chr6	PGSB	mRNA	46955790	46961985	.	+	.	ID=LotjaGi6g1v0177700.1;Parent=LotjaGi6g1v0177700
LjG1.1_chr6	PGSB	five_prime_UTR	46955790	46955834	.	+	.	ID=LotjaGi6g1v0177700.1.five_prime_UTR.1;Parent=LotjaGi6g1v0177700.1
LjG1.1_chr6	PGSB	exon	46955790	46956197	.	+	.	ID=LotjaGi6g1v0177700.1.exon.1;Parent=LotjaGi6g1v0177700.1
LjG1.1_chr6	PGSB	CDS	46955835	46956197	.	+	0	ID=LotjaGi6g1v0177700.1.CDS.1;Parent=LotjaGi6g1v0177700.1
LjG1.1_chr6	PGSB	exon	46956830	46956935	.	+	.	ID=LotjaGi6g1v0177700.1.exon.2;Parent=LotjaGi6g1v0177700.1
LjG1.1_chr6	PGSB	CDS	46956830	46956935	.	+	0	ID=LotjaGi6g1v0177700.1.CDS.2;Parent=LotjaGi6g1v0177700.1
LjG1.1_chr6	PGSB	exon	46957880	46957932	.	+	.	ID=LotjaGi6g1v0177700.1.exon.3;Parent=LotjaGi6g1v0177700.1
LjG1.1_chr6	PGSB	CDS	46957880	46957932	.	+	2	ID=LotjaGi6g1v0177700.1.CDS.3;Parent=LotjaGi6g1v0177700.1
LjG1.1_chr6	PGSB	exon	46958710	46958841	.	+	.	ID=LotjaGi6g1v0177700.1.exon.4;Parent=LotjaGi6g1v0177700.1
LjG1.1_chr6	PGSB	CDS	46958710	46958841	.	+	0	ID=LotjaGi6g1v0177700.1.CDS.4;Parent=LotjaGi6g1v0177700.1
LjG1.1_chr6	PGSB	exon	46959965	46960037	.	+	.	ID=LotjaGi6g1v0177700.1.exon.5;Parent=LotjaGi6g1v0177700.1
LjG1.1_chr6	PGSB	CDS	46959965	46960037	.	+	0	ID=LotjaGi6g1v0177700.1.CDS.5;Parent=LotjaGi6g1v0177700.1
LjG1.1_chr6	PGSB	CDS	46961205	46961284	.	+	2	ID=LotjaGi6g1v0177700.1.CDS.6;Parent=LotjaGi6g1v0177700.1
LjG1.1_chr6	PGSB	exon	46961205	46961985	.	+	.	ID=LotjaGi6g1v0177700.1.exon.6;Parent=LotjaGi6g1v0177700.1
LjG1.1_chr6	PGSB	three_prime_UTR	46961285	46961985	.	+	.	ID=LotjaGi6g1v0177700.1.three_prime_UTR.2;Parent=LotjaGi6g1v0177700.1
###
LjG1.1_chr6	PGSB	gene	46964248	46967090	.	+	.	ID=LotjaGi6g1v0177800_LC
LjG1.1_chr6	PGSB	mRNA	46964248	46967090	.	+	.	ID=LotjaGi6g1v0177800_LC.1;Parent=LotjaGi6g1v0177800_LC
LjG1.1_chr6	PGSB	exon	46964248	46964596	.	+	.	ID=LotjaGi6g1v0177800_LC.1.exon.1;Parent=LotjaGi6g1v0177800_LC.1
LjG1.1_chr6	PGSB	five_prime_UTR	46964248	46964596	.	+	.	ID=LotjaGi6g1v0177800_LC.1.five_prime_UTR.1;Parent=LotjaGi6g1v0177800_LC.1
LjG1.1_chr6	PGSB	exon	46965150	46965417	.	+	.	ID=LotjaGi6g1v0177800_LC.1.exon.2;Parent=LotjaGi6g1v0177800_LC.1
LjG1.1_chr6	PGSB	five_prime_UTR	46965150	46965417	.	+	.	ID=LotjaGi6g1v0177800_LC.1.five_prime_UTR.2;Parent=LotjaGi6g1v0177800_LC.1
LjG1.1_chr6	PGSB	five_prime_UTR	46965554	46965732	.	+	.	ID=LotjaGi6g1v0177800_LC.1.five_prime_UTR.3;Parent=LotjaGi6g1v0177800_LC.1
LjG1.1_chr6	PGSB	exon	46965554	46965803	.	+	.	ID=LotjaGi6g1v0177800_LC.1.exon.3;Parent=LotjaGi6g1v0177800_LC.1
LjG1.1_chr6	PGSB	CDS	46965733	46965803	.	+	0	ID=LotjaGi6g1v0177800_LC.1.CDS.1;Parent=LotjaGi6g1v0177800_LC.1
LjG1.1_chr6	PGSB	exon	46966014	46966067	.	+	.	ID=LotjaGi6g1v0177800_LC.1.exon.4;Parent=LotjaGi6g1v0177800_LC.1
LjG1.1_chr6	PGSB	CDS	46966014	46966067	.	+	1	ID=LotjaGi6g1v0177800_LC.1.CDS.2;Parent=LotjaGi6g1v0177800_LC.1
LjG1.1_chr6	PGSB	exon	46966162	46966243	.	+	.	ID=LotjaGi6g1v0177800_LC.1.exon.5;Parent=LotjaGi6g1v0177800_LC.1
LjG1.1_chr6	PGSB	CDS	46966162	46966243	.	+	1	ID=LotjaGi6g1v0177800_LC.1.CDS.3;Parent=LotjaGi6g1v0177800_LC.1
LjG1.1_chr6	PGSB	CDS	46966602	46966697	.	+	0	ID=LotjaGi6g1v0177800_LC.1.CDS.4;Parent=LotjaGi6g1v0177800_LC.1
LjG1.1_chr6	PGSB	exon	46966602	46967090	.	+	.	ID=LotjaGi6g1v0177800_LC.1.exon.6;Parent=LotjaGi6g1v0177800_LC.1
LjG1.1_chr6	PGSB	three_prime_UTR	46966698	46967090	.	+	.	ID=LotjaGi6g1v0177800_LC.1.three_prime_UTR.4;Parent=LotjaGi6g1v0177800_LC.1
###
LjG1.1_chr6	PGSB	gene	46991026	46996786	.	-	.	ID=LotjaGi6g1v0177900
LjG1.1_chr6	PGSB	mRNA	46991026	46996786	.	-	.	ID=LotjaGi6g1v0177900.1;Parent=LotjaGi6g1v0177900
LjG1.1_chr6	PGSB	three_prime_UTR	46991026	46992117	.	-	.	ID=LotjaGi6g1v0177900.1.three_prime_UTR.1;Parent=LotjaGi6g1v0177900.1
LjG1.1_chr6	PGSB	exon	46991026	46992305	.	-	.	ID=LotjaGi6g1v0177900.1.exon.1;Parent=LotjaGi6g1v0177900.1
LjG1.1_chr6	PGSB	CDS	46992118	46992305	.	-	2	ID=LotjaGi6g1v0177900.1.CDS.1;Parent=LotjaGi6g1v0177900.1
LjG1.1_chr6	PGSB	exon	46993668	46993742	.	-	.	ID=LotjaGi6g1v0177900.1.exon.2;Parent=LotjaGi6g1v0177900.1
LjG1.1_chr6	PGSB	CDS	46993668	46993742	.	-	2	ID=LotjaGi6g1v0177900.1.CDS.2;Parent=LotjaGi6g1v0177900.1
LjG1.1_chr6	PGSB	exon	46994114	46994292	.	-	.	ID=LotjaGi6g1v0177900.1.exon.3;Parent=LotjaGi6g1v0177900.1
LjG1.1_chr6	PGSB	CDS	46994114	46994292	.	-	1	ID=LotjaGi6g1v0177900.1.CDS.3;Parent=LotjaGi6g1v0177900.1
LjG1.1_chr6	PGSB	exon	46994596	46994675	.	-	.	ID=LotjaGi6g1v0177900.1.exon.4;Parent=LotjaGi6g1v0177900.1
LjG1.1_chr6	PGSB	CDS	46994596	46994675	.	-	0	ID=LotjaGi6g1v0177900.1.CDS.4;Parent=LotjaGi6g1v0177900.1
LjG1.1_chr6	PGSB	CDS	46994825	46995496	.	-	0	ID=LotjaGi6g1v0177900.1.CDS.5;Parent=LotjaGi6g1v0177900.1
LjG1.1_chr6	PGSB	exon	46994825	46996786	.	-	.	ID=LotjaGi6g1v0177900.1.exon.5;Parent=LotjaGi6g1v0177900.1
LjG1.1_chr6	PGSB	five_prime_UTR	46995497	46996786	.	-	.	ID=LotjaGi6g1v0177900.1.five_prime_UTR.2;Parent=LotjaGi6g1v0177900.1
###
LjG1.1_chr6	PGSB	gene	47003434	47008304	.	-	.	ID=LotjaGi6g1v0178000_LC
LjG1.1_chr6	PGSB	mRNA	47003434	47008304	.	-	.	ID=LotjaGi6g1v0178000_LC.1;Parent=LotjaGi6g1v0178000_LC
LjG1.1_chr6	PGSB	exon	47003434	47003926	.	-	.	ID=LotjaGi6g1v0178000_LC.1.exon.1;Parent=LotjaGi6g1v0178000_LC.1
LjG1.1_chr6	PGSB	three_prime_UTR	47003434	47003926	.	-	.	ID=LotjaGi6g1v0178000_LC.1.three_prime_UTR.1;Parent=LotjaGi6g1v0178000_LC.1
LjG1.1_chr6	PGSB	three_prime_UTR	47004316	47006905	.	-	.	ID=LotjaGi6g1v0178000_LC.1.three_prime_UTR.2;Parent=LotjaGi6g1v0178000_LC.1
LjG1.1_chr6	PGSB	exon	47004316	47008304	.	-	.	ID=LotjaGi6g1v0178000_LC.1.exon.2;Parent=LotjaGi6g1v0178000_LC.1
LjG1.1_chr6	PGSB	CDS	47004343	47008285	.	-	0	ID=LotjaGi6g1v0178000_LC.1.CDS.1;Parent=LotjaGi6g1v0178000_LC.1
LjG1.1_chr6	PGSB	five_prime_UTR	47008286	47008304	.	-	.	ID=LotjaGi6g1v0178000_LC.1.five_prime_UTR.3;Parent=LotjaGi6g1v0178000_LC.1
###
LjG1.1_chr6	PGSB	gene	47011921	47013736	.	-	.	ID=LotjaGi6g1v0178100
LjG1.1_chr6	PGSB	mRNA	47011921	47013736	.	-	.	ID=LotjaGi6g1v0178100.1;Parent=LotjaGi6g1v0178100
LjG1.1_chr6	PGSB	three_prime_UTR	47011921	47012273	.	-	.	ID=LotjaGi6g1v0178100.1.three_prime_UTR.1;Parent=LotjaGi6g1v0178100.1
LjG1.1_chr6	PGSB	exon	47011921	47012834	.	-	.	ID=LotjaGi6g1v0178100.1.exon.1;Parent=LotjaGi6g1v0178100.1
LjG1.1_chr6	PGSB	CDS	47012274	47012834	.	-	0	ID=LotjaGi6g1v0178100.1.CDS.1;Parent=LotjaGi6g1v0178100.1
LjG1.1_chr6	PGSB	CDS	47013356	47013610	.	-	0	ID=LotjaGi6g1v0178100.1.CDS.2;Parent=LotjaGi6g1v0178100.1
LjG1.1_chr6	PGSB	exon	47013356	47013736	.	-	.	ID=LotjaGi6g1v0178100.1.exon.2;Parent=LotjaGi6g1v0178100.1
LjG1.1_chr6	PGSB	five_prime_UTR	47013611	47013736	.	-	.	ID=LotjaGi6g1v0178100.1.five_prime_UTR.2;Parent=LotjaGi6g1v0178100.1
###
LjG1.1_chr6	PGSB	gene	47018557	47023371	.	-	.	ID=LotjaGi6g1v0178200
LjG1.1_chr6	PGSB	mRNA	47018557	47023371	.	-	.	ID=LotjaGi6g1v0178200.1;Parent=LotjaGi6g1v0178200
LjG1.1_chr6	PGSB	three_prime_UTR	47018557	47018840	.	-	.	ID=LotjaGi6g1v0178200.1.three_prime_UTR.1;Parent=LotjaGi6g1v0178200.1
LjG1.1_chr6	PGSB	exon	47018557	47018888	.	-	.	ID=LotjaGi6g1v0178200.1.exon.1;Parent=LotjaGi6g1v0178200.1
LjG1.1_chr6	PGSB	CDS	47018841	47018888	.	-	0	ID=LotjaGi6g1v0178200.1.CDS.1;Parent=LotjaGi6g1v0178200.1
LjG1.1_chr6	PGSB	exon	47021914	47022186	.	-	.	ID=LotjaGi6g1v0178200.1.exon.2;Parent=LotjaGi6g1v0178200.1
LjG1.1_chr6	PGSB	CDS	47021914	47022186	.	-	0	ID=LotjaGi6g1v0178200.1.CDS.2;Parent=LotjaGi6g1v0178200.1
LjG1.1_chr6	PGSB	CDS	47023086	47023097	.	-	0	ID=LotjaGi6g1v0178200.1.CDS.3;Parent=LotjaGi6g1v0178200.1
LjG1.1_chr6	PGSB	exon	47023086	47023371	.	-	.	ID=LotjaGi6g1v0178200.1.exon.3;Parent=LotjaGi6g1v0178200.1
LjG1.1_chr6	PGSB	five_prime_UTR	47023098	47023371	.	-	.	ID=LotjaGi6g1v0178200.1.five_prime_UTR.2;Parent=LotjaGi6g1v0178200.1
###
LjG1.1_chr6	PGSB	gene	47034013	47035289	.	+	.	ID=LotjaGi6g1v0178300_LC
LjG1.1_chr6	PGSB	mRNA	47034013	47035289	.	+	.	ID=LotjaGi6g1v0178300_LC.1;Parent=LotjaGi6g1v0178300_LC
LjG1.1_chr6	PGSB	five_prime_UTR	47034013	47034496	.	+	.	ID=LotjaGi6g1v0178300_LC.1.five_prime_UTR.1;Parent=LotjaGi6g1v0178300_LC.1
LjG1.1_chr6	PGSB	exon	47034013	47035289	.	+	.	ID=LotjaGi6g1v0178300_LC.1.exon.1;Parent=LotjaGi6g1v0178300_LC.1
LjG1.1_chr6	PGSB	CDS	47034497	47035288	.	+	0	ID=LotjaGi6g1v0178300_LC.1.CDS.1;Parent=LotjaGi6g1v0178300_LC.1
LjG1.1_chr6	PGSB	three_prime_UTR	47035289	47035289	.	+	.	ID=LotjaGi6g1v0178300_LC.1.three_prime_UTR.2;Parent=LotjaGi6g1v0178300_LC.1
###
LjG1.1_chr6	PGSB	gene	47035655	47036504	.	+	.	ID=LotjaGi6g1v0178400
LjG1.1_chr6	PGSB	mRNA	47035655	47036504	.	+	.	ID=LotjaGi6g1v0178400.1;Parent=LotjaGi6g1v0178400
LjG1.1_chr6	PGSB	five_prime_UTR	47035655	47035715	.	+	.	ID=LotjaGi6g1v0178400.1.five_prime_UTR.1;Parent=LotjaGi6g1v0178400.1
LjG1.1_chr6	PGSB	exon	47035655	47036504	.	+	.	ID=LotjaGi6g1v0178400.1.exon.1;Parent=LotjaGi6g1v0178400.1
LjG1.1_chr6	PGSB	CDS	47035716	47036318	.	+	0	ID=LotjaGi6g1v0178400.1.CDS.1;Parent=LotjaGi6g1v0178400.1
LjG1.1_chr6	PGSB	three_prime_UTR	47036319	47036504	.	+	.	ID=LotjaGi6g1v0178400.1.three_prime_UTR.2;Parent=LotjaGi6g1v0178400.1
###
LjG1.1_chr6	PGSB	gene	47036974	47040809	.	-	.	ID=LotjaGi6g1v0178500
LjG1.1_chr6	PGSB	mRNA	47036974	47040809	.	-	.	ID=LotjaGi6g1v0178500.1;Parent=LotjaGi6g1v0178500
LjG1.1_chr6	PGSB	three_prime_UTR	47036974	47037475	.	-	.	ID=LotjaGi6g1v0178500.1.three_prime_UTR.1;Parent=LotjaGi6g1v0178500.1
LjG1.1_chr6	PGSB	exon	47036974	47037574	.	-	.	ID=LotjaGi6g1v0178500.1.exon.1;Parent=LotjaGi6g1v0178500.1
LjG1.1_chr6	PGSB	CDS	47037476	47037574	.	-	0	ID=LotjaGi6g1v0178500.1.CDS.1;Parent=LotjaGi6g1v0178500.1
LjG1.1_chr6	PGSB	exon	47037823	47037922	.	-	.	ID=LotjaGi6g1v0178500.1.exon.2;Parent=LotjaGi6g1v0178500.1
LjG1.1_chr6	PGSB	CDS	47037823	47037922	.	-	1	ID=LotjaGi6g1v0178500.1.CDS.2;Parent=LotjaGi6g1v0178500.1
LjG1.1_chr6	PGSB	exon	47038053	47038180	.	-	.	ID=LotjaGi6g1v0178500.1.exon.3;Parent=LotjaGi6g1v0178500.1
LjG1.1_chr6	PGSB	CDS	47038053	47038180	.	-	0	ID=LotjaGi6g1v0178500.1.CDS.3;Parent=LotjaGi6g1v0178500.1
LjG1.1_chr6	PGSB	exon	47038263	47038430	.	-	.	ID=LotjaGi6g1v0178500.1.exon.4;Parent=LotjaGi6g1v0178500.1
LjG1.1_chr6	PGSB	CDS	47038263	47038430	.	-	0	ID=LotjaGi6g1v0178500.1.CDS.4;Parent=LotjaGi6g1v0178500.1
LjG1.1_chr6	PGSB	exon	47038537	47038652	.	-	.	ID=LotjaGi6g1v0178500.1.exon.5;Parent=LotjaGi6g1v0178500.1
LjG1.1_chr6	PGSB	CDS	47038537	47038652	.	-	2	ID=LotjaGi6g1v0178500.1.CDS.5;Parent=LotjaGi6g1v0178500.1
LjG1.1_chr6	PGSB	exon	47038743	47038895	.	-	.	ID=LotjaGi6g1v0178500.1.exon.6;Parent=LotjaGi6g1v0178500.1
LjG1.1_chr6	PGSB	CDS	47038743	47038895	.	-	2	ID=LotjaGi6g1v0178500.1.CDS.6;Parent=LotjaGi6g1v0178500.1
LjG1.1_chr6	PGSB	exon	47039052	47039195	.	-	.	ID=LotjaGi6g1v0178500.1.exon.7;Parent=LotjaGi6g1v0178500.1
LjG1.1_chr6	PGSB	CDS	47039052	47039195	.	-	2	ID=LotjaGi6g1v0178500.1.CDS.7;Parent=LotjaGi6g1v0178500.1
LjG1.1_chr6	PGSB	CDS	47039969	47040701	.	-	0	ID=LotjaGi6g1v0178500.1.CDS.8;Parent=LotjaGi6g1v0178500.1
LjG1.1_chr6	PGSB	exon	47039969	47040809	.	-	.	ID=LotjaGi6g1v0178500.1.exon.8;Parent=LotjaGi6g1v0178500.1
LjG1.1_chr6	PGSB	five_prime_UTR	47040702	47040809	.	-	.	ID=LotjaGi6g1v0178500.1.five_prime_UTR.2;Parent=LotjaGi6g1v0178500.1
LjG1.1_chr6	PGSB	mRNA	47037476	47040701	.	-	.	ID=LotjaGi6g1v0178500.2;Parent=LotjaGi6g1v0178500
LjG1.1_chr6	PGSB	exon	47037476	47037574	.	-	.	ID=LotjaGi6g1v0178500.2.exon.1;Parent=LotjaGi6g1v0178500.2
LjG1.1_chr6	PGSB	CDS	47037476	47037574	.	-	0	ID=LotjaGi6g1v0178500.2.CDS.1;Parent=LotjaGi6g1v0178500.2
LjG1.1_chr6	PGSB	exon	47037823	47037922	.	-	.	ID=LotjaGi6g1v0178500.2.exon.2;Parent=LotjaGi6g1v0178500.2
LjG1.1_chr6	PGSB	CDS	47037823	47037922	.	-	1	ID=LotjaGi6g1v0178500.2.CDS.2;Parent=LotjaGi6g1v0178500.2
LjG1.1_chr6	PGSB	exon	47038053	47038180	.	-	.	ID=LotjaGi6g1v0178500.2.exon.3;Parent=LotjaGi6g1v0178500.2
LjG1.1_chr6	PGSB	CDS	47038053	47038180	.	-	0	ID=LotjaGi6g1v0178500.2.CDS.3;Parent=LotjaGi6g1v0178500.2
LjG1.1_chr6	PGSB	exon	47038263	47038430	.	-	.	ID=LotjaGi6g1v0178500.2.exon.4;Parent=LotjaGi6g1v0178500.2
LjG1.1_chr6	PGSB	CDS	47038263	47038430	.	-	0	ID=LotjaGi6g1v0178500.2.CDS.4;Parent=LotjaGi6g1v0178500.2
LjG1.1_chr6	PGSB	exon	47038537	47038652	.	-	.	ID=LotjaGi6g1v0178500.2.exon.5;Parent=LotjaGi6g1v0178500.2
LjG1.1_chr6	PGSB	CDS	47038537	47038652	.	-	2	ID=LotjaGi6g1v0178500.2.CDS.5;Parent=LotjaGi6g1v0178500.2
LjG1.1_chr6	PGSB	exon	47038743	47038895	.	-	.	ID=LotjaGi6g1v0178500.2.exon.6;Parent=LotjaGi6g1v0178500.2
LjG1.1_chr6	PGSB	CDS	47038743	47038895	.	-	2	ID=LotjaGi6g1v0178500.2.CDS.6;Parent=LotjaGi6g1v0178500.2
LjG1.1_chr6	PGSB	exon	47039052	47039195	.	-	.	ID=LotjaGi6g1v0178500.2.exon.7;Parent=LotjaGi6g1v0178500.2
LjG1.1_chr6	PGSB	CDS	47039052	47039195	.	-	2	ID=LotjaGi6g1v0178500.2.CDS.7;Parent=LotjaGi6g1v0178500.2
LjG1.1_chr6	PGSB	CDS	47039969	47040455	.	-	0	ID=LotjaGi6g1v0178500.2.CDS.8;Parent=LotjaGi6g1v0178500.2
LjG1.1_chr6	PGSB	exon	47039969	47040609	.	-	.	ID=LotjaGi6g1v0178500.2.exon.8;Parent=LotjaGi6g1v0178500.2
LjG1.1_chr6	PGSB	five_prime_UTR	47040456	47040609	.	-	.	ID=LotjaGi6g1v0178500.2.five_prime_UTR.1;Parent=LotjaGi6g1v0178500.2
LjG1.1_chr6	PGSB	exon	47040675	47040701	.	-	.	ID=LotjaGi6g1v0178500.2.exon.9;Parent=LotjaGi6g1v0178500.2
LjG1.1_chr6	PGSB	five_prime_UTR	47040675	47040701	.	-	.	ID=LotjaGi6g1v0178500.2.five_prime_UTR.2;Parent=LotjaGi6g1v0178500.2
###
LjG1.1_chr6	PGSB	gene	47042039	47048129	.	-	.	ID=LotjaGi6g1v0178600
LjG1.1_chr6	PGSB	mRNA	47042039	47048129	.	-	.	ID=LotjaGi6g1v0178600.1;Parent=LotjaGi6g1v0178600
LjG1.1_chr6	PGSB	three_prime_UTR	47042039	47042530	.	-	.	ID=LotjaGi6g1v0178600.1.three_prime_UTR.1;Parent=LotjaGi6g1v0178600.1
LjG1.1_chr6	PGSB	exon	47042039	47042700	.	-	.	ID=LotjaGi6g1v0178600.1.exon.1;Parent=LotjaGi6g1v0178600.1
LjG1.1_chr6	PGSB	CDS	47042531	47042700	.	-	2	ID=LotjaGi6g1v0178600.1.CDS.1;Parent=LotjaGi6g1v0178600.1
LjG1.1_chr6	PGSB	exon	47042919	47043044	.	-	.	ID=LotjaGi6g1v0178600.1.exon.2;Parent=LotjaGi6g1v0178600.1
LjG1.1_chr6	PGSB	CDS	47042919	47043044	.	-	2	ID=LotjaGi6g1v0178600.1.CDS.2;Parent=LotjaGi6g1v0178600.1
LjG1.1_chr6	PGSB	exon	47044307	47044430	.	-	.	ID=LotjaGi6g1v0178600.1.exon.3;Parent=LotjaGi6g1v0178600.1
LjG1.1_chr6	PGSB	CDS	47044307	47044430	.	-	0	ID=LotjaGi6g1v0178600.1.CDS.3;Parent=LotjaGi6g1v0178600.1
LjG1.1_chr6	PGSB	exon	47044535	47044585	.	-	.	ID=LotjaGi6g1v0178600.1.exon.4;Parent=LotjaGi6g1v0178600.1
LjG1.1_chr6	PGSB	CDS	47044535	47044585	.	-	0	ID=LotjaGi6g1v0178600.1.CDS.4;Parent=LotjaGi6g1v0178600.1
LjG1.1_chr6	PGSB	exon	47044978	47045013	.	-	.	ID=LotjaGi6g1v0178600.1.exon.5;Parent=LotjaGi6g1v0178600.1
LjG1.1_chr6	PGSB	CDS	47044978	47045013	.	-	0	ID=LotjaGi6g1v0178600.1.CDS.5;Parent=LotjaGi6g1v0178600.1
LjG1.1_chr6	PGSB	exon	47045100	47045199	.	-	.	ID=LotjaGi6g1v0178600.1.exon.6;Parent=LotjaGi6g1v0178600.1
LjG1.1_chr6	PGSB	CDS	47045100	47045199	.	-	1	ID=LotjaGi6g1v0178600.1.CDS.6;Parent=LotjaGi6g1v0178600.1
LjG1.1_chr6	PGSB	exon	47045424	47045539	.	-	.	ID=LotjaGi6g1v0178600.1.exon.7;Parent=LotjaGi6g1v0178600.1
LjG1.1_chr6	PGSB	CDS	47045424	47045539	.	-	0	ID=LotjaGi6g1v0178600.1.CDS.7;Parent=LotjaGi6g1v0178600.1
LjG1.1_chr6	PGSB	exon	47045779	47045816	.	-	.	ID=LotjaGi6g1v0178600.1.exon.8;Parent=LotjaGi6g1v0178600.1
LjG1.1_chr6	PGSB	CDS	47045779	47045816	.	-	2	ID=LotjaGi6g1v0178600.1.CDS.8;Parent=LotjaGi6g1v0178600.1
LjG1.1_chr6	PGSB	exon	47046439	47046584	.	-	.	ID=LotjaGi6g1v0178600.1.exon.9;Parent=LotjaGi6g1v0178600.1
LjG1.1_chr6	PGSB	CDS	47046439	47046584	.	-	1	ID=LotjaGi6g1v0178600.1.CDS.9;Parent=LotjaGi6g1v0178600.1
LjG1.1_chr6	PGSB	CDS	47047414	47047838	.	-	0	ID=LotjaGi6g1v0178600.1.CDS.10;Parent=LotjaGi6g1v0178600.1
LjG1.1_chr6	PGSB	exon	47047414	47048129	.	-	.	ID=LotjaGi6g1v0178600.1.exon.10;Parent=LotjaGi6g1v0178600.1
LjG1.1_chr6	PGSB	five_prime_UTR	47047839	47048129	.	-	.	ID=LotjaGi6g1v0178600.1.five_prime_UTR.2;Parent=LotjaGi6g1v0178600.1
###
LjG1.1_chr6	PGSB	gene	47052424	47059271	.	+	.	ID=LotjaGi6g1v0178700
LjG1.1_chr6	PGSB	mRNA	47052424	47059271	.	+	.	ID=LotjaGi6g1v0178700.1;Parent=LotjaGi6g1v0178700
LjG1.1_chr6	PGSB	five_prime_UTR	47052424	47052620	.	+	.	ID=LotjaGi6g1v0178700.1.five_prime_UTR.1;Parent=LotjaGi6g1v0178700.1
LjG1.1_chr6	PGSB	exon	47052424	47052639	.	+	.	ID=LotjaGi6g1v0178700.1.exon.1;Parent=LotjaGi6g1v0178700.1
LjG1.1_chr6	PGSB	CDS	47052621	47052639	.	+	0	ID=LotjaGi6g1v0178700.1.CDS.1;Parent=LotjaGi6g1v0178700.1
LjG1.1_chr6	PGSB	exon	47052733	47052977	.	+	.	ID=LotjaGi6g1v0178700.1.exon.2;Parent=LotjaGi6g1v0178700.1
LjG1.1_chr6	PGSB	CDS	47052733	47052977	.	+	2	ID=LotjaGi6g1v0178700.1.CDS.2;Parent=LotjaGi6g1v0178700.1
LjG1.1_chr6	PGSB	exon	47054725	47054821	.	+	.	ID=LotjaGi6g1v0178700.1.exon.3;Parent=LotjaGi6g1v0178700.1
LjG1.1_chr6	PGSB	CDS	47054725	47054821	.	+	0	ID=LotjaGi6g1v0178700.1.CDS.3;Parent=LotjaGi6g1v0178700.1
LjG1.1_chr6	PGSB	exon	47054910	47055083	.	+	.	ID=LotjaGi6g1v0178700.1.exon.4;Parent=LotjaGi6g1v0178700.1
LjG1.1_chr6	PGSB	CDS	47054910	47055083	.	+	2	ID=LotjaGi6g1v0178700.1.CDS.4;Parent=LotjaGi6g1v0178700.1
LjG1.1_chr6	PGSB	exon	47055171	47055385	.	+	.	ID=LotjaGi6g1v0178700.1.exon.5;Parent=LotjaGi6g1v0178700.1
LjG1.1_chr6	PGSB	CDS	47055171	47055385	.	+	2	ID=LotjaGi6g1v0178700.1.CDS.5;Parent=LotjaGi6g1v0178700.1
LjG1.1_chr6	PGSB	exon	47056904	47057168	.	+	.	ID=LotjaGi6g1v0178700.1.exon.6;Parent=LotjaGi6g1v0178700.1
LjG1.1_chr6	PGSB	CDS	47056904	47057168	.	+	0	ID=LotjaGi6g1v0178700.1.CDS.6;Parent=LotjaGi6g1v0178700.1
LjG1.1_chr6	PGSB	exon	47057703	47057882	.	+	.	ID=LotjaGi6g1v0178700.1.exon.7;Parent=LotjaGi6g1v0178700.1
LjG1.1_chr6	PGSB	CDS	47057703	47057882	.	+	2	ID=LotjaGi6g1v0178700.1.CDS.7;Parent=LotjaGi6g1v0178700.1
LjG1.1_chr6	PGSB	exon	47058009	47058220	.	+	.	ID=LotjaGi6g1v0178700.1.exon.8;Parent=LotjaGi6g1v0178700.1
LjG1.1_chr6	PGSB	CDS	47058009	47058220	.	+	2	ID=LotjaGi6g1v0178700.1.CDS.8;Parent=LotjaGi6g1v0178700.1
LjG1.1_chr6	PGSB	CDS	47058379	47058750	.	+	0	ID=LotjaGi6g1v0178700.1.CDS.9;Parent=LotjaGi6g1v0178700.1
LjG1.1_chr6	PGSB	exon	47058379	47059271	.	+	.	ID=LotjaGi6g1v0178700.1.exon.9;Parent=LotjaGi6g1v0178700.1
LjG1.1_chr6	PGSB	three_prime_UTR	47058751	47059271	.	+	.	ID=LotjaGi6g1v0178700.1.three_prime_UTR.2;Parent=LotjaGi6g1v0178700.1
###
LjG1.1_chr6	PGSB	gene	47060412	47061607	.	+	.	ID=LotjaGi6g1v0178800
LjG1.1_chr6	PGSB	mRNA	47060412	47061607	.	+	.	ID=LotjaGi6g1v0178800.1;Parent=LotjaGi6g1v0178800
LjG1.1_chr6	PGSB	five_prime_UTR	47060412	47060657	.	+	.	ID=LotjaGi6g1v0178800.1.five_prime_UTR.1;Parent=LotjaGi6g1v0178800.1
LjG1.1_chr6	PGSB	exon	47060412	47060745	.	+	.	ID=LotjaGi6g1v0178800.1.exon.1;Parent=LotjaGi6g1v0178800.1
LjG1.1_chr6	PGSB	CDS	47060658	47060745	.	+	0	ID=LotjaGi6g1v0178800.1.CDS.1;Parent=LotjaGi6g1v0178800.1
LjG1.1_chr6	PGSB	exon	47060842	47060909	.	+	.	ID=LotjaGi6g1v0178800.1.exon.2;Parent=LotjaGi6g1v0178800.1
LjG1.1_chr6	PGSB	CDS	47060842	47060909	.	+	2	ID=LotjaGi6g1v0178800.1.CDS.2;Parent=LotjaGi6g1v0178800.1
LjG1.1_chr6	PGSB	CDS	47061032	47061223	.	+	0	ID=LotjaGi6g1v0178800.1.CDS.3;Parent=LotjaGi6g1v0178800.1
LjG1.1_chr6	PGSB	exon	47061032	47061607	.	+	.	ID=LotjaGi6g1v0178800.1.exon.3;Parent=LotjaGi6g1v0178800.1
LjG1.1_chr6	PGSB	three_prime_UTR	47061224	47061607	.	+	.	ID=LotjaGi6g1v0178800.1.three_prime_UTR.2;Parent=LotjaGi6g1v0178800.1
###
LjG1.1_chr6	PGSB	gene	47069122	47075863	.	+	.	ID=LotjaGi6g1v0178900
LjG1.1_chr6	PGSB	mRNA	47069122	47075863	.	+	.	ID=LotjaGi6g1v0178900.1;Parent=LotjaGi6g1v0178900
LjG1.1_chr6	PGSB	exon	47069122	47069556	.	+	.	ID=LotjaGi6g1v0178900.1.exon.1;Parent=LotjaGi6g1v0178900.1
LjG1.1_chr6	PGSB	five_prime_UTR	47069122	47069556	.	+	.	ID=LotjaGi6g1v0178900.1.five_prime_UTR.1;Parent=LotjaGi6g1v0178900.1
LjG1.1_chr6	PGSB	five_prime_UTR	47070534	47070559	.	+	.	ID=LotjaGi6g1v0178900.1.five_prime_UTR.2;Parent=LotjaGi6g1v0178900.1
LjG1.1_chr6	PGSB	exon	47070534	47070831	.	+	.	ID=LotjaGi6g1v0178900.1.exon.2;Parent=LotjaGi6g1v0178900.1
LjG1.1_chr6	PGSB	CDS	47070560	47070831	.	+	0	ID=LotjaGi6g1v0178900.1.CDS.1;Parent=LotjaGi6g1v0178900.1
LjG1.1_chr6	PGSB	exon	47070928	47071579	.	+	.	ID=LotjaGi6g1v0178900.1.exon.3;Parent=LotjaGi6g1v0178900.1
LjG1.1_chr6	PGSB	CDS	47070928	47071579	.	+	1	ID=LotjaGi6g1v0178900.1.CDS.2;Parent=LotjaGi6g1v0178900.1
LjG1.1_chr6	PGSB	exon	47071681	47071880	.	+	.	ID=LotjaGi6g1v0178900.1.exon.4;Parent=LotjaGi6g1v0178900.1
LjG1.1_chr6	PGSB	CDS	47071681	47071880	.	+	0	ID=LotjaGi6g1v0178900.1.CDS.3;Parent=LotjaGi6g1v0178900.1
LjG1.1_chr6	PGSB	exon	47072705	47072946	.	+	.	ID=LotjaGi6g1v0178900.1.exon.5;Parent=LotjaGi6g1v0178900.1
LjG1.1_chr6	PGSB	CDS	47072705	47072946	.	+	1	ID=LotjaGi6g1v0178900.1.CDS.4;Parent=LotjaGi6g1v0178900.1
LjG1.1_chr6	PGSB	CDS	47074188	47075473	.	+	2	ID=LotjaGi6g1v0178900.1.CDS.5;Parent=LotjaGi6g1v0178900.1
LjG1.1_chr6	PGSB	exon	47074188	47075863	.	+	.	ID=LotjaGi6g1v0178900.1.exon.6;Parent=LotjaGi6g1v0178900.1
LjG1.1_chr6	PGSB	three_prime_UTR	47075474	47075863	.	+	.	ID=LotjaGi6g1v0178900.1.three_prime_UTR.3;Parent=LotjaGi6g1v0178900.1
###
LjG1.1_chr6	PGSB	gene	47076923	47080279	.	+	.	ID=LotjaGi6g1v0179000
LjG1.1_chr6	PGSB	mRNA	47076923	47080279	.	+	.	ID=LotjaGi6g1v0179000.1;Parent=LotjaGi6g1v0179000
LjG1.1_chr6	PGSB	exon	47076923	47077069	.	+	.	ID=LotjaGi6g1v0179000.1.exon.1;Parent=LotjaGi6g1v0179000.1
LjG1.1_chr6	PGSB	five_prime_UTR	47076923	47077069	.	+	.	ID=LotjaGi6g1v0179000.1.five_prime_UTR.1;Parent=LotjaGi6g1v0179000.1
LjG1.1_chr6	PGSB	five_prime_UTR	47077559	47077623	.	+	.	ID=LotjaGi6g1v0179000.1.five_prime_UTR.2;Parent=LotjaGi6g1v0179000.1
LjG1.1_chr6	PGSB	exon	47077559	47078287	.	+	.	ID=LotjaGi6g1v0179000.1.exon.2;Parent=LotjaGi6g1v0179000.1
LjG1.1_chr6	PGSB	CDS	47077624	47078287	.	+	0	ID=LotjaGi6g1v0179000.1.CDS.1;Parent=LotjaGi6g1v0179000.1
LjG1.1_chr6	PGSB	CDS	47078712	47078875	.	+	2	ID=LotjaGi6g1v0179000.1.CDS.2;Parent=LotjaGi6g1v0179000.1
LjG1.1_chr6	PGSB	exon	47078712	47080279	.	+	.	ID=LotjaGi6g1v0179000.1.exon.3;Parent=LotjaGi6g1v0179000.1
LjG1.1_chr6	PGSB	three_prime_UTR	47078876	47080279	.	+	.	ID=LotjaGi6g1v0179000.1.three_prime_UTR.3;Parent=LotjaGi6g1v0179000.1
###
LjG1.1_chr6	PGSB	gene	47085475	47086382	.	-	.	ID=LotjaGi6g1v0179100_LC
LjG1.1_chr6	PGSB	mRNA	47085475	47086243	.	-	.	ID=LotjaGi6g1v0179100_LC.1;Parent=LotjaGi6g1v0179100_LC
LjG1.1_chr6	PGSB	three_prime_UTR	47085475	47085475	.	-	.	ID=LotjaGi6g1v0179100_LC.1.three_prime_UTR.1;Parent=LotjaGi6g1v0179100_LC.1
LjG1.1_chr6	PGSB	exon	47085475	47085966	.	-	.	ID=LotjaGi6g1v0179100_LC.1.exon.1;Parent=LotjaGi6g1v0179100_LC.1
LjG1.1_chr6	PGSB	CDS	47085476	47085966	.	-	2	ID=LotjaGi6g1v0179100_LC.1.CDS.1;Parent=LotjaGi6g1v0179100_LC.1
LjG1.1_chr6	PGSB	exon	47086078	47086243	.	-	.	ID=LotjaGi6g1v0179100_LC.1.exon.2;Parent=LotjaGi6g1v0179100_LC.1
LjG1.1_chr6	PGSB	CDS	47086078	47086243	.	-	0	ID=LotjaGi6g1v0179100_LC.1.CDS.2;Parent=LotjaGi6g1v0179100_LC.1
LjG1.1_chr6	PGSB	mRNA	47085623	47086382	.	-	.	ID=LotjaGi6g1v0179100_LC.2;Parent=LotjaGi6g1v0179100_LC
LjG1.1_chr6	PGSB	exon	47085623	47086233	.	-	.	ID=LotjaGi6g1v0179100_LC.2.exon.1;Parent=LotjaGi6g1v0179100_LC.2
LjG1.1_chr6	PGSB	CDS	47085623	47086233	.	-	2	ID=LotjaGi6g1v0179100_LC.2.CDS.1;Parent=LotjaGi6g1v0179100_LC.2
LjG1.1_chr6	PGSB	CDS	47086319	47086322	.	-	0	ID=LotjaGi6g1v0179100_LC.2.CDS.2;Parent=LotjaGi6g1v0179100_LC.2
LjG1.1_chr6	PGSB	exon	47086319	47086382	.	-	.	ID=LotjaGi6g1v0179100_LC.2.exon.2;Parent=LotjaGi6g1v0179100_LC.2
LjG1.1_chr6	PGSB	five_prime_UTR	47086323	47086382	.	-	.	ID=LotjaGi6g1v0179100_LC.2.five_prime_UTR.1;Parent=LotjaGi6g1v0179100_LC.2
###
LjG1.1_chr6	PGSB	gene	47087787	47088442	.	-	.	ID=LotjaGi6g1v0179200_LC
LjG1.1_chr6	PGSB	mRNA	47087787	47088442	.	-	.	ID=LotjaGi6g1v0179200_LC.1;Parent=LotjaGi6g1v0179200_LC
LjG1.1_chr6	PGSB	three_prime_UTR	47087787	47088013	.	-	.	ID=LotjaGi6g1v0179200_LC.1.three_prime_UTR.1;Parent=LotjaGi6g1v0179200_LC.1
LjG1.1_chr6	PGSB	exon	47087787	47088442	.	-	.	ID=LotjaGi6g1v0179200_LC.1.exon.1;Parent=LotjaGi6g1v0179200_LC.1
LjG1.1_chr6	PGSB	CDS	47088014	47088325	.	-	0	ID=LotjaGi6g1v0179200_LC.1.CDS.1;Parent=LotjaGi6g1v0179200_LC.1
LjG1.1_chr6	PGSB	five_prime_UTR	47088326	47088442	.	-	.	ID=LotjaGi6g1v0179200_LC.1.five_prime_UTR.2;Parent=LotjaGi6g1v0179200_LC.1
###
LjG1.1_chr6	PGSB	gene	47120020	47125287	.	-	.	ID=LotjaGi6g1v0179300
LjG1.1_chr6	PGSB	mRNA	47120020	47125287	.	-	.	ID=LotjaGi6g1v0179300.1;Parent=LotjaGi6g1v0179300
LjG1.1_chr6	PGSB	three_prime_UTR	47120020	47121123	.	-	.	ID=LotjaGi6g1v0179300.1.three_prime_UTR.1;Parent=LotjaGi6g1v0179300.1
LjG1.1_chr6	PGSB	exon	47120020	47121162	.	-	.	ID=LotjaGi6g1v0179300.1.exon.1;Parent=LotjaGi6g1v0179300.1
LjG1.1_chr6	PGSB	CDS	47121124	47121162	.	-	0	ID=LotjaGi6g1v0179300.1.CDS.1;Parent=LotjaGi6g1v0179300.1
LjG1.1_chr6	PGSB	exon	47121371	47121452	.	-	.	ID=LotjaGi6g1v0179300.1.exon.2;Parent=LotjaGi6g1v0179300.1
LjG1.1_chr6	PGSB	CDS	47121371	47121452	.	-	1	ID=LotjaGi6g1v0179300.1.CDS.2;Parent=LotjaGi6g1v0179300.1
LjG1.1_chr6	PGSB	exon	47121555	47121652	.	-	.	ID=LotjaGi6g1v0179300.1.exon.3;Parent=LotjaGi6g1v0179300.1
LjG1.1_chr6	PGSB	CDS	47121555	47121652	.	-	0	ID=LotjaGi6g1v0179300.1.CDS.3;Parent=LotjaGi6g1v0179300.1
LjG1.1_chr6	PGSB	exon	47121756	47121836	.	-	.	ID=LotjaGi6g1v0179300.1.exon.4;Parent=LotjaGi6g1v0179300.1
LjG1.1_chr6	PGSB	CDS	47121756	47121836	.	-	0	ID=LotjaGi6g1v0179300.1.CDS.4;Parent=LotjaGi6g1v0179300.1
LjG1.1_chr6	PGSB	exon	47121946	47122037	.	-	.	ID=LotjaGi6g1v0179300.1.exon.5;Parent=LotjaGi6g1v0179300.1
LjG1.1_chr6	PGSB	CDS	47121946	47122037	.	-	2	ID=LotjaGi6g1v0179300.1.CDS.5;Parent=LotjaGi6g1v0179300.1
LjG1.1_chr6	PGSB	CDS	47122498	47122528	.	-	0	ID=LotjaGi6g1v0179300.1.CDS.6;Parent=LotjaGi6g1v0179300.1
LjG1.1_chr6	PGSB	exon	47122498	47122568	.	-	.	ID=LotjaGi6g1v0179300.1.exon.6;Parent=LotjaGi6g1v0179300.1
LjG1.1_chr6	PGSB	five_prime_UTR	47122529	47122568	.	-	.	ID=LotjaGi6g1v0179300.1.five_prime_UTR.2;Parent=LotjaGi6g1v0179300.1
LjG1.1_chr6	PGSB	exon	47124941	47125287	.	-	.	ID=LotjaGi6g1v0179300.1.exon.7;Parent=LotjaGi6g1v0179300.1
LjG1.1_chr6	PGSB	five_prime_UTR	47124941	47125287	.	-	.	ID=LotjaGi6g1v0179300.1.five_prime_UTR.3;Parent=LotjaGi6g1v0179300.1
LjG1.1_chr6	PGSB	mRNA	47121124	47122067	.	-	.	ID=LotjaGi6g1v0179300.2;Parent=LotjaGi6g1v0179300
LjG1.1_chr6	PGSB	exon	47121124	47121162	.	-	.	ID=LotjaGi6g1v0179300.2.exon.1;Parent=LotjaGi6g1v0179300.2
LjG1.1_chr6	PGSB	CDS	47121124	47121162	.	-	0	ID=LotjaGi6g1v0179300.2.CDS.1;Parent=LotjaGi6g1v0179300.2
LjG1.1_chr6	PGSB	exon	47121371	47121452	.	-	.	ID=LotjaGi6g1v0179300.2.exon.2;Parent=LotjaGi6g1v0179300.2
LjG1.1_chr6	PGSB	CDS	47121371	47121452	.	-	1	ID=LotjaGi6g1v0179300.2.CDS.2;Parent=LotjaGi6g1v0179300.2
LjG1.1_chr6	PGSB	exon	47121555	47121652	.	-	.	ID=LotjaGi6g1v0179300.2.exon.3;Parent=LotjaGi6g1v0179300.2
LjG1.1_chr6	PGSB	CDS	47121555	47121652	.	-	0	ID=LotjaGi6g1v0179300.2.CDS.3;Parent=LotjaGi6g1v0179300.2
LjG1.1_chr6	PGSB	exon	47121756	47121836	.	-	.	ID=LotjaGi6g1v0179300.2.exon.4;Parent=LotjaGi6g1v0179300.2
LjG1.1_chr6	PGSB	CDS	47121756	47121836	.	-	0	ID=LotjaGi6g1v0179300.2.CDS.4;Parent=LotjaGi6g1v0179300.2
LjG1.1_chr6	PGSB	CDS	47121946	47121954	.	-	0	ID=LotjaGi6g1v0179300.2.CDS.5;Parent=LotjaGi6g1v0179300.2
LjG1.1_chr6	PGSB	exon	47121946	47122067	.	-	.	ID=LotjaGi6g1v0179300.2.exon.5;Parent=LotjaGi6g1v0179300.2
###
LjG1.1_chr6	PGSB	gene	47126752	47139065	.	+	.	ID=LotjaGi6g1v0179400
LjG1.1_chr6	PGSB	mRNA	47126752	47139065	.	+	.	ID=LotjaGi6g1v0179400.1;Parent=LotjaGi6g1v0179400
LjG1.1_chr6	PGSB	exon	47126752	47127027	.	+	.	ID=LotjaGi6g1v0179400.1.exon.1;Parent=LotjaGi6g1v0179400.1
LjG1.1_chr6	PGSB	five_prime_UTR	47126752	47127027	.	+	.	ID=LotjaGi6g1v0179400.1.five_prime_UTR.1;Parent=LotjaGi6g1v0179400.1
LjG1.1_chr6	PGSB	five_prime_UTR	47127959	47127986	.	+	.	ID=LotjaGi6g1v0179400.1.five_prime_UTR.2;Parent=LotjaGi6g1v0179400.1
LjG1.1_chr6	PGSB	exon	47127959	47128058	.	+	.	ID=LotjaGi6g1v0179400.1.exon.2;Parent=LotjaGi6g1v0179400.1
LjG1.1_chr6	PGSB	CDS	47127987	47128058	.	+	0	ID=LotjaGi6g1v0179400.1.CDS.1;Parent=LotjaGi6g1v0179400.1
LjG1.1_chr6	PGSB	exon	47129006	47129608	.	+	.	ID=LotjaGi6g1v0179400.1.exon.3;Parent=LotjaGi6g1v0179400.1
LjG1.1_chr6	PGSB	CDS	47129006	47129608	.	+	0	ID=LotjaGi6g1v0179400.1.CDS.2;Parent=LotjaGi6g1v0179400.1
LjG1.1_chr6	PGSB	exon	47129713	47129835	.	+	.	ID=LotjaGi6g1v0179400.1.exon.4;Parent=LotjaGi6g1v0179400.1
LjG1.1_chr6	PGSB	CDS	47129713	47129835	.	+	0	ID=LotjaGi6g1v0179400.1.CDS.3;Parent=LotjaGi6g1v0179400.1
LjG1.1_chr6	PGSB	exon	47130419	47130651	.	+	.	ID=LotjaGi6g1v0179400.1.exon.5;Parent=LotjaGi6g1v0179400.1
LjG1.1_chr6	PGSB	CDS	47130419	47130651	.	+	0	ID=LotjaGi6g1v0179400.1.CDS.4;Parent=LotjaGi6g1v0179400.1
LjG1.1_chr6	PGSB	CDS	47130754	47132653	.	+	1	ID=LotjaGi6g1v0179400.1.CDS.5;Parent=LotjaGi6g1v0179400.1
LjG1.1_chr6	PGSB	exon	47130754	47132675	.	+	.	ID=LotjaGi6g1v0179400.1.exon.6;Parent=LotjaGi6g1v0179400.1
LjG1.1_chr6	PGSB	three_prime_UTR	47132654	47132675	.	+	.	ID=LotjaGi6g1v0179400.1.three_prime_UTR.3;Parent=LotjaGi6g1v0179400.1
LjG1.1_chr6	PGSB	exon	47132778	47132902	.	+	.	ID=LotjaGi6g1v0179400.1.exon.7;Parent=LotjaGi6g1v0179400.1
LjG1.1_chr6	PGSB	three_prime_UTR	47132778	47132902	.	+	.	ID=LotjaGi6g1v0179400.1.three_prime_UTR.4;Parent=LotjaGi6g1v0179400.1
LjG1.1_chr6	PGSB	exon	47137945	47139065	.	+	.	ID=LotjaGi6g1v0179400.1.exon.8;Parent=LotjaGi6g1v0179400.1
LjG1.1_chr6	PGSB	three_prime_UTR	47137945	47139065	.	+	.	ID=LotjaGi6g1v0179400.1.three_prime_UTR.5;Parent=LotjaGi6g1v0179400.1
LjG1.1_chr6	PGSB	mRNA	47128936	47132653	.	+	.	ID=LotjaGi6g1v0179400.2;Parent=LotjaGi6g1v0179400
LjG1.1_chr6	PGSB	exon	47128936	47129608	.	+	.	ID=LotjaGi6g1v0179400.2.exon.1;Parent=LotjaGi6g1v0179400.2
LjG1.1_chr6	PGSB	CDS	47129081	47129608	.	+	0	ID=LotjaGi6g1v0179400.2.CDS.1;Parent=LotjaGi6g1v0179400.2
LjG1.1_chr6	PGSB	exon	47129713	47129835	.	+	.	ID=LotjaGi6g1v0179400.2.exon.2;Parent=LotjaGi6g1v0179400.2
LjG1.1_chr6	PGSB	CDS	47129713	47129835	.	+	0	ID=LotjaGi6g1v0179400.2.CDS.2;Parent=LotjaGi6g1v0179400.2
LjG1.1_chr6	PGSB	exon	47130419	47130651	.	+	.	ID=LotjaGi6g1v0179400.2.exon.3;Parent=LotjaGi6g1v0179400.2
LjG1.1_chr6	PGSB	CDS	47130419	47130651	.	+	0	ID=LotjaGi6g1v0179400.2.CDS.3;Parent=LotjaGi6g1v0179400.2
LjG1.1_chr6	PGSB	exon	47130754	47132653	.	+	.	ID=LotjaGi6g1v0179400.2.exon.4;Parent=LotjaGi6g1v0179400.2
LjG1.1_chr6	PGSB	CDS	47130754	47132653	.	+	1	ID=LotjaGi6g1v0179400.2.CDS.4;Parent=LotjaGi6g1v0179400.2
###
LjG1.1_chr6	PGSB	gene	47133687	47134173	.	-	.	ID=LotjaGi6g1v0179500_LC
LjG1.1_chr6	PGSB	mRNA	47133687	47134173	.	-	.	ID=LotjaGi6g1v0179500_LC.1;Parent=LotjaGi6g1v0179500_LC
LjG1.1_chr6	PGSB	exon	47133687	47134173	.	-	.	ID=LotjaGi6g1v0179500_LC.1.exon.1;Parent=LotjaGi6g1v0179500_LC.1
###
LjG1.1_chr6	PGSB	gene	47140816	47143283	.	-	.	ID=LotjaGi6g1v0179600_LC
LjG1.1_chr6	PGSB	mRNA	47140816	47143283	.	-	.	ID=LotjaGi6g1v0179600_LC.1;Parent=LotjaGi6g1v0179600_LC
LjG1.1_chr6	PGSB	three_prime_UTR	47140816	47141123	.	-	.	ID=LotjaGi6g1v0179600_LC.1.three_prime_UTR.1;Parent=LotjaGi6g1v0179600_LC.1
LjG1.1_chr6	PGSB	exon	47140816	47143283	.	-	.	ID=LotjaGi6g1v0179600_LC.1.exon.1;Parent=LotjaGi6g1v0179600_LC.1
LjG1.1_chr6	PGSB	CDS	47141124	47143160	.	-	0	ID=LotjaGi6g1v0179600_LC.1.CDS.1;Parent=LotjaGi6g1v0179600_LC.1
LjG1.1_chr6	PGSB	five_prime_UTR	47143161	47143283	.	-	.	ID=LotjaGi6g1v0179600_LC.1.five_prime_UTR.2;Parent=LotjaGi6g1v0179600_LC.1
###
LjG1.1_chr6	PGSB	gene	47146528	47147663	.	-	.	ID=LotjaGi6g1v0179700_LC
LjG1.1_chr6	PGSB	mRNA	47146528	47147663	.	-	.	ID=LotjaGi6g1v0179700_LC.1;Parent=LotjaGi6g1v0179700_LC
LjG1.1_chr6	PGSB	three_prime_UTR	47146528	47146934	.	-	.	ID=LotjaGi6g1v0179700_LC.1.three_prime_UTR.1;Parent=LotjaGi6g1v0179700_LC.1
LjG1.1_chr6	PGSB	exon	47146528	47147663	.	-	.	ID=LotjaGi6g1v0179700_LC.1.exon.1;Parent=LotjaGi6g1v0179700_LC.1
LjG1.1_chr6	PGSB	CDS	47146935	47147297	.	-	0	ID=LotjaGi6g1v0179700_LC.1.CDS.1;Parent=LotjaGi6g1v0179700_LC.1
LjG1.1_chr6	PGSB	five_prime_UTR	47147298	47147663	.	-	.	ID=LotjaGi6g1v0179700_LC.1.five_prime_UTR.2;Parent=LotjaGi6g1v0179700_LC.1
###
LjG1.1_chr6	PGSB	gene	47152049	47157698	.	+	.	ID=LotjaGi6g1v0179800
LjG1.1_chr6	PGSB	mRNA	47152049	47157698	.	+	.	ID=LotjaGi6g1v0179800.1;Parent=LotjaGi6g1v0179800
LjG1.1_chr6	PGSB	five_prime_UTR	47152049	47152306	.	+	.	ID=LotjaGi6g1v0179800.1.five_prime_UTR.1;Parent=LotjaGi6g1v0179800.1
LjG1.1_chr6	PGSB	exon	47152049	47152803	.	+	.	ID=LotjaGi6g1v0179800.1.exon.1;Parent=LotjaGi6g1v0179800.1
LjG1.1_chr6	PGSB	CDS	47152307	47152803	.	+	0	ID=LotjaGi6g1v0179800.1.CDS.1;Parent=LotjaGi6g1v0179800.1
LjG1.1_chr6	PGSB	exon	47153997	47154604	.	+	.	ID=LotjaGi6g1v0179800.1.exon.2;Parent=LotjaGi6g1v0179800.1
LjG1.1_chr6	PGSB	CDS	47153997	47154604	.	+	1	ID=LotjaGi6g1v0179800.1.CDS.2;Parent=LotjaGi6g1v0179800.1
LjG1.1_chr6	PGSB	exon	47156408	47156584	.	+	.	ID=LotjaGi6g1v0179800.1.exon.3;Parent=LotjaGi6g1v0179800.1
LjG1.1_chr6	PGSB	CDS	47156408	47156584	.	+	2	ID=LotjaGi6g1v0179800.1.CDS.3;Parent=LotjaGi6g1v0179800.1
LjG1.1_chr6	PGSB	CDS	47157034	47157344	.	+	2	ID=LotjaGi6g1v0179800.1.CDS.4;Parent=LotjaGi6g1v0179800.1
LjG1.1_chr6	PGSB	exon	47157034	47157698	.	+	.	ID=LotjaGi6g1v0179800.1.exon.4;Parent=LotjaGi6g1v0179800.1
LjG1.1_chr6	PGSB	three_prime_UTR	47157345	47157698	.	+	.	ID=LotjaGi6g1v0179800.1.three_prime_UTR.2;Parent=LotjaGi6g1v0179800.1
LjG1.1_chr6	PGSB	mRNA	47152289	47157344	.	+	.	ID=LotjaGi6g1v0179800.2;Parent=LotjaGi6g1v0179800
LjG1.1_chr6	PGSB	exon	47152289	47152751	.	+	.	ID=LotjaGi6g1v0179800.2.exon.1;Parent=LotjaGi6g1v0179800.2
LjG1.1_chr6	PGSB	five_prime_UTR	47152289	47152751	.	+	.	ID=LotjaGi6g1v0179800.2.five_prime_UTR.1;Parent=LotjaGi6g1v0179800.2
LjG1.1_chr6	PGSB	five_prime_UTR	47153997	47154306	.	+	.	ID=LotjaGi6g1v0179800.2.five_prime_UTR.2;Parent=LotjaGi6g1v0179800.2
LjG1.1_chr6	PGSB	exon	47153997	47154604	.	+	.	ID=LotjaGi6g1v0179800.2.exon.2;Parent=LotjaGi6g1v0179800.2
LjG1.1_chr6	PGSB	CDS	47154307	47154604	.	+	0	ID=LotjaGi6g1v0179800.2.CDS.1;Parent=LotjaGi6g1v0179800.2
LjG1.1_chr6	PGSB	exon	47156408	47156584	.	+	.	ID=LotjaGi6g1v0179800.2.exon.3;Parent=LotjaGi6g1v0179800.2
LjG1.1_chr6	PGSB	CDS	47156408	47156584	.	+	2	ID=LotjaGi6g1v0179800.2.CDS.2;Parent=LotjaGi6g1v0179800.2
LjG1.1_chr6	PGSB	exon	47157034	47157344	.	+	.	ID=LotjaGi6g1v0179800.2.exon.4;Parent=LotjaGi6g1v0179800.2
LjG1.1_chr6	PGSB	CDS	47157034	47157344	.	+	2	ID=LotjaGi6g1v0179800.2.CDS.3;Parent=LotjaGi6g1v0179800.2
LjG1.1_chr6	PGSB	mRNA	47153968	47157344	.	+	.	ID=LotjaGi6g1v0179800.3;Parent=LotjaGi6g1v0179800
LjG1.1_chr6	PGSB	exon	47153968	47154604	.	+	.	ID=LotjaGi6g1v0179800.3.exon.1;Parent=LotjaGi6g1v0179800.3
LjG1.1_chr6	PGSB	CDS	47154307	47154604	.	+	0	ID=LotjaGi6g1v0179800.3.CDS.1;Parent=LotjaGi6g1v0179800.3
LjG1.1_chr6	PGSB	exon	47156408	47156584	.	+	.	ID=LotjaGi6g1v0179800.3.exon.2;Parent=LotjaGi6g1v0179800.3
LjG1.1_chr6	PGSB	CDS	47156408	47156584	.	+	2	ID=LotjaGi6g1v0179800.3.CDS.2;Parent=LotjaGi6g1v0179800.3
LjG1.1_chr6	PGSB	exon	47157034	47157344	.	+	.	ID=LotjaGi6g1v0179800.3.exon.3;Parent=LotjaGi6g1v0179800.3
LjG1.1_chr6	PGSB	CDS	47157034	47157344	.	+	2	ID=LotjaGi6g1v0179800.3.CDS.3;Parent=LotjaGi6g1v0179800.3
###
LjG1.1_chr6	PGSB	gene	47160790	47163020	.	+	.	ID=LotjaGi6g1v0179900_LC
LjG1.1_chr6	PGSB	mRNA	47160790	47163020	.	+	.	ID=LotjaGi6g1v0179900_LC.1;Parent=LotjaGi6g1v0179900_LC
LjG1.1_chr6	PGSB	five_prime_UTR	47160790	47160790	.	+	.	ID=LotjaGi6g1v0179900_LC.1.five_prime_UTR.1;Parent=LotjaGi6g1v0179900_LC.1
LjG1.1_chr6	PGSB	exon	47160790	47161045	.	+	.	ID=LotjaGi6g1v0179900_LC.1.exon.1;Parent=LotjaGi6g1v0179900_LC.1
LjG1.1_chr6	PGSB	CDS	47160791	47161045	.	+	0	ID=LotjaGi6g1v0179900_LC.1.CDS.1;Parent=LotjaGi6g1v0179900_LC.1
LjG1.1_chr6	PGSB	CDS	47161230	47161295	.	+	0	ID=LotjaGi6g1v0179900_LC.1.CDS.2;Parent=LotjaGi6g1v0179900_LC.1
LjG1.1_chr6	PGSB	exon	47161230	47163020	.	+	.	ID=LotjaGi6g1v0179900_LC.1.exon.2;Parent=LotjaGi6g1v0179900_LC.1
LjG1.1_chr6	PGSB	three_prime_UTR	47161296	47163020	.	+	.	ID=LotjaGi6g1v0179900_LC.1.three_prime_UTR.2;Parent=LotjaGi6g1v0179900_LC.1
###
LjG1.1_chr6	PGSB	gene	47166600	47168915	.	-	.	ID=LotjaGi6g1v0180000
LjG1.1_chr6	PGSB	mRNA	47166600	47168915	.	-	.	ID=LotjaGi6g1v0180000.1;Parent=LotjaGi6g1v0180000
LjG1.1_chr6	PGSB	three_prime_UTR	47166600	47166948	.	-	.	ID=LotjaGi6g1v0180000.1.three_prime_UTR.1;Parent=LotjaGi6g1v0180000.1
LjG1.1_chr6	PGSB	exon	47166600	47168915	.	-	.	ID=LotjaGi6g1v0180000.1.exon.1;Parent=LotjaGi6g1v0180000.1
LjG1.1_chr6	PGSB	CDS	47166949	47168892	.	-	0	ID=LotjaGi6g1v0180000.1.CDS.1;Parent=LotjaGi6g1v0180000.1
LjG1.1_chr6	PGSB	five_prime_UTR	47168893	47168915	.	-	.	ID=LotjaGi6g1v0180000.1.five_prime_UTR.2;Parent=LotjaGi6g1v0180000.1
###
LjG1.1_chr6	PGSB	gene	47169824	47172814	.	-	.	ID=LotjaGi6g1v0180100
LjG1.1_chr6	PGSB	mRNA	47169824	47172814	.	-	.	ID=LotjaGi6g1v0180100.1;Parent=LotjaGi6g1v0180100
LjG1.1_chr6	PGSB	three_prime_UTR	47169824	47170304	.	-	.	ID=LotjaGi6g1v0180100.1.three_prime_UTR.1;Parent=LotjaGi6g1v0180100.1
LjG1.1_chr6	PGSB	exon	47169824	47170382	.	-	.	ID=LotjaGi6g1v0180100.1.exon.1;Parent=LotjaGi6g1v0180100.1
LjG1.1_chr6	PGSB	CDS	47170305	47170382	.	-	0	ID=LotjaGi6g1v0180100.1.CDS.1;Parent=LotjaGi6g1v0180100.1
LjG1.1_chr6	PGSB	exon	47170683	47170745	.	-	.	ID=LotjaGi6g1v0180100.1.exon.2;Parent=LotjaGi6g1v0180100.1
LjG1.1_chr6	PGSB	CDS	47170683	47170745	.	-	0	ID=LotjaGi6g1v0180100.1.CDS.2;Parent=LotjaGi6g1v0180100.1
LjG1.1_chr6	PGSB	exon	47170997	47171083	.	-	.	ID=LotjaGi6g1v0180100.1.exon.3;Parent=LotjaGi6g1v0180100.1
LjG1.1_chr6	PGSB	CDS	47170997	47171083	.	-	0	ID=LotjaGi6g1v0180100.1.CDS.3;Parent=LotjaGi6g1v0180100.1
LjG1.1_chr6	PGSB	exon	47171409	47171487	.	-	.	ID=LotjaGi6g1v0180100.1.exon.4;Parent=LotjaGi6g1v0180100.1
LjG1.1_chr6	PGSB	CDS	47171409	47171487	.	-	1	ID=LotjaGi6g1v0180100.1.CDS.4;Parent=LotjaGi6g1v0180100.1
LjG1.1_chr6	PGSB	exon	47171604	47171723	.	-	.	ID=LotjaGi6g1v0180100.1.exon.5;Parent=LotjaGi6g1v0180100.1
LjG1.1_chr6	PGSB	CDS	47171604	47171723	.	-	1	ID=LotjaGi6g1v0180100.1.CDS.5;Parent=LotjaGi6g1v0180100.1
LjG1.1_chr6	PGSB	CDS	47172248	47172303	.	-	0	ID=LotjaGi6g1v0180100.1.CDS.6;Parent=LotjaGi6g1v0180100.1
LjG1.1_chr6	PGSB	exon	47172248	47172317	.	-	.	ID=LotjaGi6g1v0180100.1.exon.6;Parent=LotjaGi6g1v0180100.1
LjG1.1_chr6	PGSB	five_prime_UTR	47172304	47172317	.	-	.	ID=LotjaGi6g1v0180100.1.five_prime_UTR.2;Parent=LotjaGi6g1v0180100.1
LjG1.1_chr6	PGSB	exon	47172718	47172814	.	-	.	ID=LotjaGi6g1v0180100.1.exon.7;Parent=LotjaGi6g1v0180100.1
LjG1.1_chr6	PGSB	five_prime_UTR	47172718	47172814	.	-	.	ID=LotjaGi6g1v0180100.1.five_prime_UTR.3;Parent=LotjaGi6g1v0180100.1
###
LjG1.1_chr6	PGSB	gene	47178044	47179418	.	+	.	ID=LotjaGi6g1v0180200_LC
LjG1.1_chr6	PGSB	mRNA	47178044	47179418	.	+	.	ID=LotjaGi6g1v0180200_LC.1;Parent=LotjaGi6g1v0180200_LC
LjG1.1_chr6	PGSB	five_prime_UTR	47178044	47178858	.	+	.	ID=LotjaGi6g1v0180200_LC.1.five_prime_UTR.1;Parent=LotjaGi6g1v0180200_LC.1
LjG1.1_chr6	PGSB	exon	47178044	47179418	.	+	.	ID=LotjaGi6g1v0180200_LC.1.exon.1;Parent=LotjaGi6g1v0180200_LC.1
LjG1.1_chr6	PGSB	CDS	47178859	47179311	.	+	0	ID=LotjaGi6g1v0180200_LC.1.CDS.1;Parent=LotjaGi6g1v0180200_LC.1
LjG1.1_chr6	PGSB	three_prime_UTR	47179312	47179418	.	+	.	ID=LotjaGi6g1v0180200_LC.1.three_prime_UTR.2;Parent=LotjaGi6g1v0180200_LC.1
###
LjG1.1_chr6	PGSB	gene	47191750	47193566	.	-	.	ID=LotjaGi6g1v0180300_LC
LjG1.1_chr6	PGSB	mRNA	47191750	47193566	.	-	.	ID=LotjaGi6g1v0180300_LC.1;Parent=LotjaGi6g1v0180300_LC
LjG1.1_chr6	PGSB	three_prime_UTR	47191750	47192041	.	-	.	ID=LotjaGi6g1v0180300_LC.1.three_prime_UTR.1;Parent=LotjaGi6g1v0180300_LC.1
LjG1.1_chr6	PGSB	exon	47191750	47193566	.	-	.	ID=LotjaGi6g1v0180300_LC.1.exon.1;Parent=LotjaGi6g1v0180300_LC.1
LjG1.1_chr6	PGSB	CDS	47192042	47193427	.	-	0	ID=LotjaGi6g1v0180300_LC.1.CDS.1;Parent=LotjaGi6g1v0180300_LC.1
LjG1.1_chr6	PGSB	five_prime_UTR	47193428	47193566	.	-	.	ID=LotjaGi6g1v0180300_LC.1.five_prime_UTR.2;Parent=LotjaGi6g1v0180300_LC.1
###
LjG1.1_chr6	PGSB	gene	47205412	47214370	.	+	.	ID=LotjaGi6g1v0180400_LC
LjG1.1_chr6	PGSB	mRNA	47205412	47214370	.	+	.	ID=LotjaGi6g1v0180400_LC.1;Parent=LotjaGi6g1v0180400_LC
LjG1.1_chr6	PGSB	five_prime_UTR	47205412	47206074	.	+	.	ID=LotjaGi6g1v0180400_LC.1.five_prime_UTR.1;Parent=LotjaGi6g1v0180400_LC.1
LjG1.1_chr6	PGSB	exon	47205412	47206118	.	+	.	ID=LotjaGi6g1v0180400_LC.1.exon.1;Parent=LotjaGi6g1v0180400_LC.1
LjG1.1_chr6	PGSB	CDS	47206075	47206118	.	+	0	ID=LotjaGi6g1v0180400_LC.1.CDS.1;Parent=LotjaGi6g1v0180400_LC.1
LjG1.1_chr6	PGSB	exon	47206296	47206437	.	+	.	ID=LotjaGi6g1v0180400_LC.1.exon.2;Parent=LotjaGi6g1v0180400_LC.1
LjG1.1_chr6	PGSB	CDS	47206296	47206437	.	+	1	ID=LotjaGi6g1v0180400_LC.1.CDS.2;Parent=LotjaGi6g1v0180400_LC.1
LjG1.1_chr6	PGSB	exon	47206887	47206949	.	+	.	ID=LotjaGi6g1v0180400_LC.1.exon.3;Parent=LotjaGi6g1v0180400_LC.1
LjG1.1_chr6	PGSB	CDS	47206887	47206949	.	+	0	ID=LotjaGi6g1v0180400_LC.1.CDS.3;Parent=LotjaGi6g1v0180400_LC.1
LjG1.1_chr6	PGSB	exon	47207092	47207139	.	+	.	ID=LotjaGi6g1v0180400_LC.1.exon.4;Parent=LotjaGi6g1v0180400_LC.1
LjG1.1_chr6	PGSB	CDS	47207092	47207139	.	+	0	ID=LotjaGi6g1v0180400_LC.1.CDS.4;Parent=LotjaGi6g1v0180400_LC.1
LjG1.1_chr6	PGSB	CDS	47207678	47207701	.	+	0	ID=LotjaGi6g1v0180400_LC.1.CDS.5;Parent=LotjaGi6g1v0180400_LC.1
LjG1.1_chr6	PGSB	exon	47207678	47207735	.	+	.	ID=LotjaGi6g1v0180400_LC.1.exon.5;Parent=LotjaGi6g1v0180400_LC.1
LjG1.1_chr6	PGSB	three_prime_UTR	47207702	47207735	.	+	.	ID=LotjaGi6g1v0180400_LC.1.three_prime_UTR.2;Parent=LotjaGi6g1v0180400_LC.1
LjG1.1_chr6	PGSB	exon	47208334	47208445	.	+	.	ID=LotjaGi6g1v0180400_LC.1.exon.6;Parent=LotjaGi6g1v0180400_LC.1
LjG1.1_chr6	PGSB	three_prime_UTR	47208334	47208445	.	+	.	ID=LotjaGi6g1v0180400_LC.1.three_prime_UTR.3;Parent=LotjaGi6g1v0180400_LC.1
LjG1.1_chr6	PGSB	exon	47214034	47214201	.	+	.	ID=LotjaGi6g1v0180400_LC.1.exon.7;Parent=LotjaGi6g1v0180400_LC.1
LjG1.1_chr6	PGSB	three_prime_UTR	47214034	47214201	.	+	.	ID=LotjaGi6g1v0180400_LC.1.three_prime_UTR.4;Parent=LotjaGi6g1v0180400_LC.1
LjG1.1_chr6	PGSB	exon	47214303	47214370	.	+	.	ID=LotjaGi6g1v0180400_LC.1.exon.8;Parent=LotjaGi6g1v0180400_LC.1
LjG1.1_chr6	PGSB	three_prime_UTR	47214303	47214370	.	+	.	ID=LotjaGi6g1v0180400_LC.1.three_prime_UTR.5;Parent=LotjaGi6g1v0180400_LC.1
###
LjG1.1_chr6	PGSB	gene	47219142	47222830	.	-	.	ID=LotjaGi6g1v0180500
LjG1.1_chr6	PGSB	mRNA	47219142	47222830	.	-	.	ID=LotjaGi6g1v0180500.1;Parent=LotjaGi6g1v0180500
LjG1.1_chr6	PGSB	three_prime_UTR	47219142	47220232	.	-	.	ID=LotjaGi6g1v0180500.1.three_prime_UTR.1;Parent=LotjaGi6g1v0180500.1
LjG1.1_chr6	PGSB	exon	47219142	47222830	.	-	.	ID=LotjaGi6g1v0180500.1.exon.1;Parent=LotjaGi6g1v0180500.1
LjG1.1_chr6	PGSB	CDS	47220233	47221570	.	-	0	ID=LotjaGi6g1v0180500.1.CDS.1;Parent=LotjaGi6g1v0180500.1
LjG1.1_chr6	PGSB	five_prime_UTR	47221571	47222830	.	-	.	ID=LotjaGi6g1v0180500.1.five_prime_UTR.2;Parent=LotjaGi6g1v0180500.1
###
LjG1.1_chr6	PGSB	gene	47223268	47229738	.	-	.	ID=LotjaGi6g1v0180600
LjG1.1_chr6	PGSB	mRNA	47223268	47229738	.	-	.	ID=LotjaGi6g1v0180600.1;Parent=LotjaGi6g1v0180600
LjG1.1_chr6	PGSB	three_prime_UTR	47223268	47223800	.	-	.	ID=LotjaGi6g1v0180600.1.three_prime_UTR.1;Parent=LotjaGi6g1v0180600.1
LjG1.1_chr6	PGSB	exon	47223268	47224254	.	-	.	ID=LotjaGi6g1v0180600.1.exon.1;Parent=LotjaGi6g1v0180600.1
LjG1.1_chr6	PGSB	CDS	47223801	47224254	.	-	1	ID=LotjaGi6g1v0180600.1.CDS.1;Parent=LotjaGi6g1v0180600.1
LjG1.1_chr6	PGSB	exon	47224669	47224773	.	-	.	ID=LotjaGi6g1v0180600.1.exon.2;Parent=LotjaGi6g1v0180600.1
LjG1.1_chr6	PGSB	CDS	47224669	47224773	.	-	1	ID=LotjaGi6g1v0180600.1.CDS.2;Parent=LotjaGi6g1v0180600.1
LjG1.1_chr6	PGSB	exon	47226892	47227022	.	-	.	ID=LotjaGi6g1v0180600.1.exon.3;Parent=LotjaGi6g1v0180600.1
LjG1.1_chr6	PGSB	CDS	47226892	47227022	.	-	0	ID=LotjaGi6g1v0180600.1.CDS.3;Parent=LotjaGi6g1v0180600.1
LjG1.1_chr6	PGSB	CDS	47227303	47227389	.	-	0	ID=LotjaGi6g1v0180600.1.CDS.4;Parent=LotjaGi6g1v0180600.1
LjG1.1_chr6	PGSB	exon	47227303	47229738	.	-	.	ID=LotjaGi6g1v0180600.1.exon.4;Parent=LotjaGi6g1v0180600.1
LjG1.1_chr6	PGSB	five_prime_UTR	47227390	47229738	.	-	.	ID=LotjaGi6g1v0180600.1.five_prime_UTR.2;Parent=LotjaGi6g1v0180600.1
###
LjG1.1_chr6	PGSB	gene	47236970	47240480	.	+	.	ID=LotjaGi6g1v0180700
LjG1.1_chr6	PGSB	mRNA	47236970	47240480	.	+	.	ID=LotjaGi6g1v0180700.1;Parent=LotjaGi6g1v0180700
LjG1.1_chr6	PGSB	five_prime_UTR	47236970	47237097	.	+	.	ID=LotjaGi6g1v0180700.1.five_prime_UTR.1;Parent=LotjaGi6g1v0180700.1
LjG1.1_chr6	PGSB	exon	47236970	47237175	.	+	.	ID=LotjaGi6g1v0180700.1.exon.1;Parent=LotjaGi6g1v0180700.1
LjG1.1_chr6	PGSB	CDS	47237098	47237175	.	+	0	ID=LotjaGi6g1v0180700.1.CDS.1;Parent=LotjaGi6g1v0180700.1
LjG1.1_chr6	PGSB	exon	47237270	47237357	.	+	.	ID=LotjaGi6g1v0180700.1.exon.2;Parent=LotjaGi6g1v0180700.1
LjG1.1_chr6	PGSB	CDS	47237270	47237357	.	+	0	ID=LotjaGi6g1v0180700.1.CDS.2;Parent=LotjaGi6g1v0180700.1
LjG1.1_chr6	PGSB	exon	47238698	47238762	.	+	.	ID=LotjaGi6g1v0180700.1.exon.3;Parent=LotjaGi6g1v0180700.1
LjG1.1_chr6	PGSB	CDS	47238698	47238762	.	+	2	ID=LotjaGi6g1v0180700.1.CDS.3;Parent=LotjaGi6g1v0180700.1
LjG1.1_chr6	PGSB	exon	47239774	47239842	.	+	.	ID=LotjaGi6g1v0180700.1.exon.4;Parent=LotjaGi6g1v0180700.1
LjG1.1_chr6	PGSB	CDS	47239774	47239842	.	+	0	ID=LotjaGi6g1v0180700.1.CDS.4;Parent=LotjaGi6g1v0180700.1
LjG1.1_chr6	PGSB	exon	47239921	47239970	.	+	.	ID=LotjaGi6g1v0180700.1.exon.5;Parent=LotjaGi6g1v0180700.1
LjG1.1_chr6	PGSB	CDS	47239921	47239970	.	+	0	ID=LotjaGi6g1v0180700.1.CDS.5;Parent=LotjaGi6g1v0180700.1
LjG1.1_chr6	PGSB	CDS	47240054	47240177	.	+	1	ID=LotjaGi6g1v0180700.1.CDS.6;Parent=LotjaGi6g1v0180700.1
LjG1.1_chr6	PGSB	exon	47240054	47240480	.	+	.	ID=LotjaGi6g1v0180700.1.exon.6;Parent=LotjaGi6g1v0180700.1
LjG1.1_chr6	PGSB	three_prime_UTR	47240178	47240480	.	+	.	ID=LotjaGi6g1v0180700.1.three_prime_UTR.2;Parent=LotjaGi6g1v0180700.1
###
LjG1.1_chr6	PGSB	gene	47247836	47250684	.	-	.	ID=LotjaGi6g1v0180800
LjG1.1_chr6	PGSB	mRNA	47247836	47250684	.	-	.	ID=LotjaGi6g1v0180800.1;Parent=LotjaGi6g1v0180800
LjG1.1_chr6	PGSB	three_prime_UTR	47247836	47248473	.	-	.	ID=LotjaGi6g1v0180800.1.three_prime_UTR.1;Parent=LotjaGi6g1v0180800.1
LjG1.1_chr6	PGSB	exon	47247836	47248799	.	-	.	ID=LotjaGi6g1v0180800.1.exon.1;Parent=LotjaGi6g1v0180800.1
LjG1.1_chr6	PGSB	CDS	47248474	47248799	.	-	2	ID=LotjaGi6g1v0180800.1.CDS.1;Parent=LotjaGi6g1v0180800.1
LjG1.1_chr6	PGSB	CDS	47249184	47249844	.	-	0	ID=LotjaGi6g1v0180800.1.CDS.2;Parent=LotjaGi6g1v0180800.1
LjG1.1_chr6	PGSB	exon	47249184	47250684	.	-	.	ID=LotjaGi6g1v0180800.1.exon.2;Parent=LotjaGi6g1v0180800.1
LjG1.1_chr6	PGSB	five_prime_UTR	47249845	47250684	.	-	.	ID=LotjaGi6g1v0180800.1.five_prime_UTR.2;Parent=LotjaGi6g1v0180800.1
###
LjG1.1_chr6	PGSB	gene	47297740	47299041	.	-	.	ID=LotjaGi6g1v0180900
LjG1.1_chr6	PGSB	mRNA	47297740	47299041	.	-	.	ID=LotjaGi6g1v0180900.1;Parent=LotjaGi6g1v0180900
LjG1.1_chr6	PGSB	three_prime_UTR	47297740	47298050	.	-	.	ID=LotjaGi6g1v0180900.1.three_prime_UTR.1;Parent=LotjaGi6g1v0180900.1
LjG1.1_chr6	PGSB	exon	47297740	47299041	.	-	.	ID=LotjaGi6g1v0180900.1.exon.1;Parent=LotjaGi6g1v0180900.1
LjG1.1_chr6	PGSB	CDS	47298051	47298755	.	-	0	ID=LotjaGi6g1v0180900.1.CDS.1;Parent=LotjaGi6g1v0180900.1
LjG1.1_chr6	PGSB	five_prime_UTR	47298756	47299041	.	-	.	ID=LotjaGi6g1v0180900.1.five_prime_UTR.2;Parent=LotjaGi6g1v0180900.1
###
LjG1.1_chr6	PGSB	gene	47300260	47301618	.	+	.	ID=LotjaGi6g1v0181000_LC
LjG1.1_chr6	PGSB	mRNA	47300260	47301618	.	+	.	ID=LotjaGi6g1v0181000_LC.1;Parent=LotjaGi6g1v0181000_LC
LjG1.1_chr6	PGSB	CDS	47300260	47300586	.	+	0	ID=LotjaGi6g1v0181000_LC.1.CDS.1;Parent=LotjaGi6g1v0181000_LC.1
LjG1.1_chr6	PGSB	exon	47300260	47301618	.	+	.	ID=LotjaGi6g1v0181000_LC.1.exon.1;Parent=LotjaGi6g1v0181000_LC.1
LjG1.1_chr6	PGSB	three_prime_UTR	47300587	47301618	.	+	.	ID=LotjaGi6g1v0181000_LC.1.three_prime_UTR.1;Parent=LotjaGi6g1v0181000_LC.1
###
LjG1.1_chr6	PGSB	gene	47304519	47316040	.	+	.	ID=LotjaGi6g1v0181100
LjG1.1_chr6	PGSB	mRNA	47304519	47316040	.	+	.	ID=LotjaGi6g1v0181100.1;Parent=LotjaGi6g1v0181100
LjG1.1_chr6	PGSB	five_prime_UTR	47304519	47305151	.	+	.	ID=LotjaGi6g1v0181100.1.five_prime_UTR.1;Parent=LotjaGi6g1v0181100.1
LjG1.1_chr6	PGSB	exon	47304519	47305238	.	+	.	ID=LotjaGi6g1v0181100.1.exon.1;Parent=LotjaGi6g1v0181100.1
LjG1.1_chr6	PGSB	CDS	47305152	47305238	.	+	0	ID=LotjaGi6g1v0181100.1.CDS.1;Parent=LotjaGi6g1v0181100.1
LjG1.1_chr6	PGSB	exon	47307728	47307814	.	+	.	ID=LotjaGi6g1v0181100.1.exon.2;Parent=LotjaGi6g1v0181100.1
LjG1.1_chr6	PGSB	CDS	47307728	47307814	.	+	0	ID=LotjaGi6g1v0181100.1.CDS.2;Parent=LotjaGi6g1v0181100.1
LjG1.1_chr6	PGSB	exon	47308889	47308978	.	+	.	ID=LotjaGi6g1v0181100.1.exon.3;Parent=LotjaGi6g1v0181100.1
LjG1.1_chr6	PGSB	CDS	47308889	47308978	.	+	0	ID=LotjaGi6g1v0181100.1.CDS.3;Parent=LotjaGi6g1v0181100.1
LjG1.1_chr6	PGSB	exon	47309647	47309727	.	+	.	ID=LotjaGi6g1v0181100.1.exon.4;Parent=LotjaGi6g1v0181100.1
LjG1.1_chr6	PGSB	CDS	47309647	47309727	.	+	0	ID=LotjaGi6g1v0181100.1.CDS.4;Parent=LotjaGi6g1v0181100.1
LjG1.1_chr6	PGSB	exon	47310142	47310333	.	+	.	ID=LotjaGi6g1v0181100.1.exon.5;Parent=LotjaGi6g1v0181100.1
LjG1.1_chr6	PGSB	CDS	47310142	47310333	.	+	0	ID=LotjaGi6g1v0181100.1.CDS.5;Parent=LotjaGi6g1v0181100.1
LjG1.1_chr6	PGSB	exon	47310424	47312562	.	+	.	ID=LotjaGi6g1v0181100.1.exon.6;Parent=LotjaGi6g1v0181100.1
LjG1.1_chr6	PGSB	CDS	47310424	47312562	.	+	0	ID=LotjaGi6g1v0181100.1.CDS.6;Parent=LotjaGi6g1v0181100.1
LjG1.1_chr6	PGSB	exon	47313716	47313862	.	+	.	ID=LotjaGi6g1v0181100.1.exon.7;Parent=LotjaGi6g1v0181100.1
LjG1.1_chr6	PGSB	CDS	47313716	47313862	.	+	0	ID=LotjaGi6g1v0181100.1.CDS.7;Parent=LotjaGi6g1v0181100.1
LjG1.1_chr6	PGSB	exon	47314788	47315173	.	+	.	ID=LotjaGi6g1v0181100.1.exon.8;Parent=LotjaGi6g1v0181100.1
LjG1.1_chr6	PGSB	CDS	47314788	47315173	.	+	0	ID=LotjaGi6g1v0181100.1.CDS.8;Parent=LotjaGi6g1v0181100.1
LjG1.1_chr6	PGSB	CDS	47315399	47315531	.	+	1	ID=LotjaGi6g1v0181100.1.CDS.9;Parent=LotjaGi6g1v0181100.1
LjG1.1_chr6	PGSB	exon	47315399	47316040	.	+	.	ID=LotjaGi6g1v0181100.1.exon.9;Parent=LotjaGi6g1v0181100.1
LjG1.1_chr6	PGSB	three_prime_UTR	47315532	47316040	.	+	.	ID=LotjaGi6g1v0181100.1.three_prime_UTR.2;Parent=LotjaGi6g1v0181100.1
LjG1.1_chr6	PGSB	mRNA	47307427	47315531	.	+	.	ID=LotjaGi6g1v0181100.2;Parent=LotjaGi6g1v0181100
LjG1.1_chr6	PGSB	exon	47307427	47307488	.	+	.	ID=LotjaGi6g1v0181100.2.exon.1;Parent=LotjaGi6g1v0181100.2
LjG1.1_chr6	PGSB	five_prime_UTR	47307427	47307488	.	+	.	ID=LotjaGi6g1v0181100.2.five_prime_UTR.1;Parent=LotjaGi6g1v0181100.2
LjG1.1_chr6	PGSB	exon	47307728	47307814	.	+	.	ID=LotjaGi6g1v0181100.2.exon.2;Parent=LotjaGi6g1v0181100.2
LjG1.1_chr6	PGSB	five_prime_UTR	47307728	47307814	.	+	.	ID=LotjaGi6g1v0181100.2.five_prime_UTR.2;Parent=LotjaGi6g1v0181100.2
LjG1.1_chr6	PGSB	exon	47308889	47308978	.	+	.	ID=LotjaGi6g1v0181100.2.exon.3;Parent=LotjaGi6g1v0181100.2
LjG1.1_chr6	PGSB	five_prime_UTR	47308889	47308978	.	+	.	ID=LotjaGi6g1v0181100.2.five_prime_UTR.3;Parent=LotjaGi6g1v0181100.2
LjG1.1_chr6	PGSB	exon	47309647	47309727	.	+	.	ID=LotjaGi6g1v0181100.2.exon.4;Parent=LotjaGi6g1v0181100.2
LjG1.1_chr6	PGSB	five_prime_UTR	47309647	47309727	.	+	.	ID=LotjaGi6g1v0181100.2.five_prime_UTR.4;Parent=LotjaGi6g1v0181100.2
LjG1.1_chr6	PGSB	exon	47310142	47310333	.	+	.	ID=LotjaGi6g1v0181100.2.exon.5;Parent=LotjaGi6g1v0181100.2
LjG1.1_chr6	PGSB	five_prime_UTR	47310142	47310333	.	+	.	ID=LotjaGi6g1v0181100.2.five_prime_UTR.5;Parent=LotjaGi6g1v0181100.2
LjG1.1_chr6	PGSB	five_prime_UTR	47310424	47310594	.	+	.	ID=LotjaGi6g1v0181100.2.five_prime_UTR.6;Parent=LotjaGi6g1v0181100.2
LjG1.1_chr6	PGSB	exon	47310424	47312562	.	+	.	ID=LotjaGi6g1v0181100.2.exon.6;Parent=LotjaGi6g1v0181100.2
LjG1.1_chr6	PGSB	CDS	47310595	47312562	.	+	0	ID=LotjaGi6g1v0181100.2.CDS.1;Parent=LotjaGi6g1v0181100.2
LjG1.1_chr6	PGSB	exon	47313716	47313862	.	+	.	ID=LotjaGi6g1v0181100.2.exon.7;Parent=LotjaGi6g1v0181100.2
LjG1.1_chr6	PGSB	CDS	47313716	47313862	.	+	0	ID=LotjaGi6g1v0181100.2.CDS.2;Parent=LotjaGi6g1v0181100.2
LjG1.1_chr6	PGSB	exon	47314788	47315173	.	+	.	ID=LotjaGi6g1v0181100.2.exon.8;Parent=LotjaGi6g1v0181100.2
LjG1.1_chr6	PGSB	CDS	47314788	47315173	.	+	0	ID=LotjaGi6g1v0181100.2.CDS.3;Parent=LotjaGi6g1v0181100.2
LjG1.1_chr6	PGSB	exon	47315399	47315531	.	+	.	ID=LotjaGi6g1v0181100.2.exon.9;Parent=LotjaGi6g1v0181100.2
LjG1.1_chr6	PGSB	CDS	47315399	47315531	.	+	1	ID=LotjaGi6g1v0181100.2.CDS.4;Parent=LotjaGi6g1v0181100.2
LjG1.1_chr6	PGSB	mRNA	47307429	47315531	.	+	.	ID=LotjaGi6g1v0181100.3;Parent=LotjaGi6g1v0181100
LjG1.1_chr6	PGSB	exon	47307429	47307448	.	+	.	ID=LotjaGi6g1v0181100.3.exon.1;Parent=LotjaGi6g1v0181100.3
LjG1.1_chr6	PGSB	five_prime_UTR	47307429	47307448	.	+	.	ID=LotjaGi6g1v0181100.3.five_prime_UTR.1;Parent=LotjaGi6g1v0181100.3
LjG1.1_chr6	PGSB	five_prime_UTR	47307666	47307679	.	+	.	ID=LotjaGi6g1v0181100.3.five_prime_UTR.2;Parent=LotjaGi6g1v0181100.3
LjG1.1_chr6	PGSB	exon	47307666	47307814	.	+	.	ID=LotjaGi6g1v0181100.3.exon.2;Parent=LotjaGi6g1v0181100.3
LjG1.1_chr6	PGSB	CDS	47307680	47307814	.	+	0	ID=LotjaGi6g1v0181100.3.CDS.1;Parent=LotjaGi6g1v0181100.3
LjG1.1_chr6	PGSB	exon	47308889	47308978	.	+	.	ID=LotjaGi6g1v0181100.3.exon.3;Parent=LotjaGi6g1v0181100.3
LjG1.1_chr6	PGSB	CDS	47308889	47308978	.	+	0	ID=LotjaGi6g1v0181100.3.CDS.2;Parent=LotjaGi6g1v0181100.3
LjG1.1_chr6	PGSB	exon	47309647	47309727	.	+	.	ID=LotjaGi6g1v0181100.3.exon.4;Parent=LotjaGi6g1v0181100.3
LjG1.1_chr6	PGSB	CDS	47309647	47309727	.	+	0	ID=LotjaGi6g1v0181100.3.CDS.3;Parent=LotjaGi6g1v0181100.3
LjG1.1_chr6	PGSB	exon	47310142	47310333	.	+	.	ID=LotjaGi6g1v0181100.3.exon.5;Parent=LotjaGi6g1v0181100.3
LjG1.1_chr6	PGSB	CDS	47310142	47310333	.	+	0	ID=LotjaGi6g1v0181100.3.CDS.4;Parent=LotjaGi6g1v0181100.3
LjG1.1_chr6	PGSB	exon	47310424	47312562	.	+	.	ID=LotjaGi6g1v0181100.3.exon.6;Parent=LotjaGi6g1v0181100.3
LjG1.1_chr6	PGSB	CDS	47310424	47312562	.	+	0	ID=LotjaGi6g1v0181100.3.CDS.5;Parent=LotjaGi6g1v0181100.3
LjG1.1_chr6	PGSB	exon	47313716	47313862	.	+	.	ID=LotjaGi6g1v0181100.3.exon.7;Parent=LotjaGi6g1v0181100.3
LjG1.1_chr6	PGSB	CDS	47313716	47313862	.	+	0	ID=LotjaGi6g1v0181100.3.CDS.6;Parent=LotjaGi6g1v0181100.3
LjG1.1_chr6	PGSB	exon	47314788	47315173	.	+	.	ID=LotjaGi6g1v0181100.3.exon.8;Parent=LotjaGi6g1v0181100.3
LjG1.1_chr6	PGSB	CDS	47314788	47315173	.	+	0	ID=LotjaGi6g1v0181100.3.CDS.7;Parent=LotjaGi6g1v0181100.3
LjG1.1_chr6	PGSB	exon	47315399	47315531	.	+	.	ID=LotjaGi6g1v0181100.3.exon.9;Parent=LotjaGi6g1v0181100.3
LjG1.1_chr6	PGSB	CDS	47315399	47315531	.	+	1	ID=LotjaGi6g1v0181100.3.CDS.8;Parent=LotjaGi6g1v0181100.3
LjG1.1_chr6	PGSB	mRNA	47307430	47315531	.	+	.	ID=LotjaGi6g1v0181100.4;Parent=LotjaGi6g1v0181100
LjG1.1_chr6	PGSB	exon	47307430	47307488	.	+	.	ID=LotjaGi6g1v0181100.4.exon.1;Parent=LotjaGi6g1v0181100.4
LjG1.1_chr6	PGSB	five_prime_UTR	47307430	47307488	.	+	.	ID=LotjaGi6g1v0181100.4.five_prime_UTR.1;Parent=LotjaGi6g1v0181100.4
LjG1.1_chr6	PGSB	five_prime_UTR	47307666	47307679	.	+	.	ID=LotjaGi6g1v0181100.4.five_prime_UTR.2;Parent=LotjaGi6g1v0181100.4
LjG1.1_chr6	PGSB	exon	47307666	47307814	.	+	.	ID=LotjaGi6g1v0181100.4.exon.2;Parent=LotjaGi6g1v0181100.4
LjG1.1_chr6	PGSB	CDS	47307680	47307814	.	+	0	ID=LotjaGi6g1v0181100.4.CDS.1;Parent=LotjaGi6g1v0181100.4
LjG1.1_chr6	PGSB	exon	47308889	47308978	.	+	.	ID=LotjaGi6g1v0181100.4.exon.3;Parent=LotjaGi6g1v0181100.4
LjG1.1_chr6	PGSB	CDS	47308889	47308978	.	+	0	ID=LotjaGi6g1v0181100.4.CDS.2;Parent=LotjaGi6g1v0181100.4
LjG1.1_chr6	PGSB	exon	47309647	47309727	.	+	.	ID=LotjaGi6g1v0181100.4.exon.4;Parent=LotjaGi6g1v0181100.4
LjG1.1_chr6	PGSB	CDS	47309647	47309727	.	+	0	ID=LotjaGi6g1v0181100.4.CDS.3;Parent=LotjaGi6g1v0181100.4
LjG1.1_chr6	PGSB	exon	47310142	47310333	.	+	.	ID=LotjaGi6g1v0181100.4.exon.5;Parent=LotjaGi6g1v0181100.4
LjG1.1_chr6	PGSB	CDS	47310142	47310333	.	+	0	ID=LotjaGi6g1v0181100.4.CDS.4;Parent=LotjaGi6g1v0181100.4
LjG1.1_chr6	PGSB	exon	47310424	47312562	.	+	.	ID=LotjaGi6g1v0181100.4.exon.6;Parent=LotjaGi6g1v0181100.4
LjG1.1_chr6	PGSB	CDS	47310424	47312562	.	+	0	ID=LotjaGi6g1v0181100.4.CDS.5;Parent=LotjaGi6g1v0181100.4
LjG1.1_chr6	PGSB	exon	47313716	47313862	.	+	.	ID=LotjaGi6g1v0181100.4.exon.7;Parent=LotjaGi6g1v0181100.4
LjG1.1_chr6	PGSB	CDS	47313716	47313862	.	+	0	ID=LotjaGi6g1v0181100.4.CDS.6;Parent=LotjaGi6g1v0181100.4
LjG1.1_chr6	PGSB	exon	47314788	47315173	.	+	.	ID=LotjaGi6g1v0181100.4.exon.8;Parent=LotjaGi6g1v0181100.4
LjG1.1_chr6	PGSB	CDS	47314788	47315173	.	+	0	ID=LotjaGi6g1v0181100.4.CDS.7;Parent=LotjaGi6g1v0181100.4
LjG1.1_chr6	PGSB	exon	47315399	47315531	.	+	.	ID=LotjaGi6g1v0181100.4.exon.9;Parent=LotjaGi6g1v0181100.4
LjG1.1_chr6	PGSB	CDS	47315399	47315531	.	+	1	ID=LotjaGi6g1v0181100.4.CDS.8;Parent=LotjaGi6g1v0181100.4
LjG1.1_chr6	PGSB	mRNA	47307473	47315531	.	+	.	ID=LotjaGi6g1v0181100.5;Parent=LotjaGi6g1v0181100
LjG1.1_chr6	PGSB	exon	47307473	47307488	.	+	.	ID=LotjaGi6g1v0181100.5.exon.1;Parent=LotjaGi6g1v0181100.5
LjG1.1_chr6	PGSB	five_prime_UTR	47307473	47307488	.	+	.	ID=LotjaGi6g1v0181100.5.five_prime_UTR.1;Parent=LotjaGi6g1v0181100.5
LjG1.1_chr6	PGSB	five_prime_UTR	47307666	47307679	.	+	.	ID=LotjaGi6g1v0181100.5.five_prime_UTR.2;Parent=LotjaGi6g1v0181100.5
LjG1.1_chr6	PGSB	exon	47307666	47307814	.	+	.	ID=LotjaGi6g1v0181100.5.exon.2;Parent=LotjaGi6g1v0181100.5
LjG1.1_chr6	PGSB	CDS	47307680	47307814	.	+	0	ID=LotjaGi6g1v0181100.5.CDS.1;Parent=LotjaGi6g1v0181100.5
LjG1.1_chr6	PGSB	exon	47308889	47308978	.	+	.	ID=LotjaGi6g1v0181100.5.exon.3;Parent=LotjaGi6g1v0181100.5
LjG1.1_chr6	PGSB	CDS	47308889	47308978	.	+	0	ID=LotjaGi6g1v0181100.5.CDS.2;Parent=LotjaGi6g1v0181100.5
LjG1.1_chr6	PGSB	exon	47310142	47310333	.	+	.	ID=LotjaGi6g1v0181100.5.exon.4;Parent=LotjaGi6g1v0181100.5
LjG1.1_chr6	PGSB	CDS	47310142	47310333	.	+	0	ID=LotjaGi6g1v0181100.5.CDS.3;Parent=LotjaGi6g1v0181100.5
LjG1.1_chr6	PGSB	exon	47310424	47312562	.	+	.	ID=LotjaGi6g1v0181100.5.exon.5;Parent=LotjaGi6g1v0181100.5
LjG1.1_chr6	PGSB	CDS	47310424	47312562	.	+	0	ID=LotjaGi6g1v0181100.5.CDS.4;Parent=LotjaGi6g1v0181100.5
LjG1.1_chr6	PGSB	exon	47313716	47313862	.	+	.	ID=LotjaGi6g1v0181100.5.exon.6;Parent=LotjaGi6g1v0181100.5
LjG1.1_chr6	PGSB	CDS	47313716	47313862	.	+	0	ID=LotjaGi6g1v0181100.5.CDS.5;Parent=LotjaGi6g1v0181100.5
LjG1.1_chr6	PGSB	exon	47314788	47315173	.	+	.	ID=LotjaGi6g1v0181100.5.exon.7;Parent=LotjaGi6g1v0181100.5
LjG1.1_chr6	PGSB	CDS	47314788	47315173	.	+	0	ID=LotjaGi6g1v0181100.5.CDS.6;Parent=LotjaGi6g1v0181100.5
LjG1.1_chr6	PGSB	exon	47315399	47315531	.	+	.	ID=LotjaGi6g1v0181100.5.exon.8;Parent=LotjaGi6g1v0181100.5
LjG1.1_chr6	PGSB	CDS	47315399	47315531	.	+	1	ID=LotjaGi6g1v0181100.5.CDS.7;Parent=LotjaGi6g1v0181100.5
LjG1.1_chr6	PGSB	mRNA	47307658	47315531	.	+	.	ID=LotjaGi6g1v0181100.6;Parent=LotjaGi6g1v0181100
LjG1.1_chr6	PGSB	exon	47307658	47307814	.	+	.	ID=LotjaGi6g1v0181100.6.exon.1;Parent=LotjaGi6g1v0181100.6
LjG1.1_chr6	PGSB	CDS	47307680	47307814	.	+	0	ID=LotjaGi6g1v0181100.6.CDS.1;Parent=LotjaGi6g1v0181100.6
LjG1.1_chr6	PGSB	exon	47308889	47308978	.	+	.	ID=LotjaGi6g1v0181100.6.exon.2;Parent=LotjaGi6g1v0181100.6
LjG1.1_chr6	PGSB	CDS	47308889	47308978	.	+	0	ID=LotjaGi6g1v0181100.6.CDS.2;Parent=LotjaGi6g1v0181100.6
LjG1.1_chr6	PGSB	exon	47309647	47309727	.	+	.	ID=LotjaGi6g1v0181100.6.exon.3;Parent=LotjaGi6g1v0181100.6
LjG1.1_chr6	PGSB	CDS	47309647	47309727	.	+	0	ID=LotjaGi6g1v0181100.6.CDS.3;Parent=LotjaGi6g1v0181100.6
LjG1.1_chr6	PGSB	exon	47310142	47310333	.	+	.	ID=LotjaGi6g1v0181100.6.exon.4;Parent=LotjaGi6g1v0181100.6
LjG1.1_chr6	PGSB	CDS	47310142	47310333	.	+	0	ID=LotjaGi6g1v0181100.6.CDS.4;Parent=LotjaGi6g1v0181100.6
LjG1.1_chr6	PGSB	exon	47310424	47312562	.	+	.	ID=LotjaGi6g1v0181100.6.exon.5;Parent=LotjaGi6g1v0181100.6
LjG1.1_chr6	PGSB	CDS	47310424	47312562	.	+	0	ID=LotjaGi6g1v0181100.6.CDS.5;Parent=LotjaGi6g1v0181100.6
LjG1.1_chr6	PGSB	exon	47313716	47313862	.	+	.	ID=LotjaGi6g1v0181100.6.exon.6;Parent=LotjaGi6g1v0181100.6
LjG1.1_chr6	PGSB	CDS	47313716	47313862	.	+	0	ID=LotjaGi6g1v0181100.6.CDS.6;Parent=LotjaGi6g1v0181100.6
LjG1.1_chr6	PGSB	exon	47314788	47315173	.	+	.	ID=LotjaGi6g1v0181100.6.exon.7;Parent=LotjaGi6g1v0181100.6
LjG1.1_chr6	PGSB	CDS	47314788	47315173	.	+	0	ID=LotjaGi6g1v0181100.6.CDS.7;Parent=LotjaGi6g1v0181100.6
LjG1.1_chr6	PGSB	exon	47315399	47315531	.	+	.	ID=LotjaGi6g1v0181100.6.exon.8;Parent=LotjaGi6g1v0181100.6
LjG1.1_chr6	PGSB	CDS	47315399	47315531	.	+	1	ID=LotjaGi6g1v0181100.6.CDS.8;Parent=LotjaGi6g1v0181100.6
###
LjG1.1_chr6	PGSB	gene	47323437	47328010	.	-	.	ID=LotjaGi6g1v0181200
LjG1.1_chr6	PGSB	mRNA	47323437	47328010	.	-	.	ID=LotjaGi6g1v0181200.1;Parent=LotjaGi6g1v0181200
LjG1.1_chr6	PGSB	three_prime_UTR	47323437	47323816	.	-	.	ID=LotjaGi6g1v0181200.1.three_prime_UTR.1;Parent=LotjaGi6g1v0181200.1
LjG1.1_chr6	PGSB	exon	47323437	47323921	.	-	.	ID=LotjaGi6g1v0181200.1.exon.1;Parent=LotjaGi6g1v0181200.1
LjG1.1_chr6	PGSB	CDS	47323817	47323921	.	-	0	ID=LotjaGi6g1v0181200.1.CDS.1;Parent=LotjaGi6g1v0181200.1
LjG1.1_chr6	PGSB	exon	47324548	47324823	.	-	.	ID=LotjaGi6g1v0181200.1.exon.2;Parent=LotjaGi6g1v0181200.1
LjG1.1_chr6	PGSB	CDS	47324548	47324823	.	-	0	ID=LotjaGi6g1v0181200.1.CDS.2;Parent=LotjaGi6g1v0181200.1
LjG1.1_chr6	PGSB	exon	47324972	47325190	.	-	.	ID=LotjaGi6g1v0181200.1.exon.3;Parent=LotjaGi6g1v0181200.1
LjG1.1_chr6	PGSB	CDS	47324972	47325190	.	-	0	ID=LotjaGi6g1v0181200.1.CDS.3;Parent=LotjaGi6g1v0181200.1
LjG1.1_chr6	PGSB	exon	47325359	47325530	.	-	.	ID=LotjaGi6g1v0181200.1.exon.4;Parent=LotjaGi6g1v0181200.1
LjG1.1_chr6	PGSB	CDS	47325359	47325530	.	-	1	ID=LotjaGi6g1v0181200.1.CDS.4;Parent=LotjaGi6g1v0181200.1
LjG1.1_chr6	PGSB	exon	47325683	47325857	.	-	.	ID=LotjaGi6g1v0181200.1.exon.5;Parent=LotjaGi6g1v0181200.1
LjG1.1_chr6	PGSB	CDS	47325683	47325857	.	-	2	ID=LotjaGi6g1v0181200.1.CDS.5;Parent=LotjaGi6g1v0181200.1
LjG1.1_chr6	PGSB	exon	47327019	47327130	.	-	.	ID=LotjaGi6g1v0181200.1.exon.6;Parent=LotjaGi6g1v0181200.1
LjG1.1_chr6	PGSB	CDS	47327019	47327130	.	-	0	ID=LotjaGi6g1v0181200.1.CDS.6;Parent=LotjaGi6g1v0181200.1
LjG1.1_chr6	PGSB	CDS	47327605	47327934	.	-	0	ID=LotjaGi6g1v0181200.1.CDS.7;Parent=LotjaGi6g1v0181200.1
LjG1.1_chr6	PGSB	exon	47327605	47328010	.	-	.	ID=LotjaGi6g1v0181200.1.exon.7;Parent=LotjaGi6g1v0181200.1
LjG1.1_chr6	PGSB	five_prime_UTR	47327935	47328010	.	-	.	ID=LotjaGi6g1v0181200.1.five_prime_UTR.2;Parent=LotjaGi6g1v0181200.1
###
LjG1.1_chr6	PGSB	gene	47334654	47336061	.	+	.	ID=LotjaGi6g1v0181300_LC
LjG1.1_chr6	PGSB	mRNA	47334654	47336061	.	+	.	ID=LotjaGi6g1v0181300_LC.1;Parent=LotjaGi6g1v0181300_LC
LjG1.1_chr6	PGSB	five_prime_UTR	47334654	47334822	.	+	.	ID=LotjaGi6g1v0181300_LC.1.five_prime_UTR.1;Parent=LotjaGi6g1v0181300_LC.1
LjG1.1_chr6	PGSB	exon	47334654	47336061	.	+	.	ID=LotjaGi6g1v0181300_LC.1.exon.1;Parent=LotjaGi6g1v0181300_LC.1
LjG1.1_chr6	PGSB	CDS	47334823	47335944	.	+	0	ID=LotjaGi6g1v0181300_LC.1.CDS.1;Parent=LotjaGi6g1v0181300_LC.1
LjG1.1_chr6	PGSB	three_prime_UTR	47335945	47336061	.	+	.	ID=LotjaGi6g1v0181300_LC.1.three_prime_UTR.2;Parent=LotjaGi6g1v0181300_LC.1
LjG1.1_chr6	PGSB	mRNA	47334802	47336032	.	+	.	ID=LotjaGi6g1v0181300_LC.2;Parent=LotjaGi6g1v0181300_LC
LjG1.1_chr6	PGSB	five_prime_UTR	47334802	47334822	.	+	.	ID=LotjaGi6g1v0181300_LC.2.five_prime_UTR.1;Parent=LotjaGi6g1v0181300_LC.2
LjG1.1_chr6	PGSB	exon	47334802	47335191	.	+	.	ID=LotjaGi6g1v0181300_LC.2.exon.1;Parent=LotjaGi6g1v0181300_LC.2
LjG1.1_chr6	PGSB	CDS	47334823	47335191	.	+	0	ID=LotjaGi6g1v0181300_LC.2.CDS.1;Parent=LotjaGi6g1v0181300_LC.2
LjG1.1_chr6	PGSB	CDS	47335327	47335944	.	+	0	ID=LotjaGi6g1v0181300_LC.2.CDS.2;Parent=LotjaGi6g1v0181300_LC.2
LjG1.1_chr6	PGSB	exon	47335327	47336032	.	+	.	ID=LotjaGi6g1v0181300_LC.2.exon.2;Parent=LotjaGi6g1v0181300_LC.2
LjG1.1_chr6	PGSB	three_prime_UTR	47335945	47336032	.	+	.	ID=LotjaGi6g1v0181300_LC.2.three_prime_UTR.2;Parent=LotjaGi6g1v0181300_LC.2
###
LjG1.1_chr6	PGSB	gene	47348091	47355979	.	-	.	ID=LotjaGi6g1v0181400
LjG1.1_chr6	PGSB	mRNA	47348091	47355979	.	-	.	ID=LotjaGi6g1v0181400.1;Parent=LotjaGi6g1v0181400
LjG1.1_chr6	PGSB	three_prime_UTR	47348091	47348346	.	-	.	ID=LotjaGi6g1v0181400.1.three_prime_UTR.1;Parent=LotjaGi6g1v0181400.1
LjG1.1_chr6	PGSB	exon	47348091	47349462	.	-	.	ID=LotjaGi6g1v0181400.1.exon.1;Parent=LotjaGi6g1v0181400.1
LjG1.1_chr6	PGSB	CDS	47348347	47349462	.	-	0	ID=LotjaGi6g1v0181400.1.CDS.1;Parent=LotjaGi6g1v0181400.1
LjG1.1_chr6	PGSB	CDS	47350329	47350811	.	-	0	ID=LotjaGi6g1v0181400.1.CDS.2;Parent=LotjaGi6g1v0181400.1
LjG1.1_chr6	PGSB	exon	47350329	47355979	.	-	.	ID=LotjaGi6g1v0181400.1.exon.2;Parent=LotjaGi6g1v0181400.1
LjG1.1_chr6	PGSB	five_prime_UTR	47350812	47355979	.	-	.	ID=LotjaGi6g1v0181400.1.five_prime_UTR.2;Parent=LotjaGi6g1v0181400.1
###
LjG1.1_chr6	PGSB	gene	47359360	47359473	.	-	.	ID=LotjaGi6g1v0181500_LC
LjG1.1_chr6	PGSB	mRNA	47359360	47359473	.	-	.	ID=LotjaGi6g1v0181500_LC.1;Parent=LotjaGi6g1v0181500_LC
LjG1.1_chr6	PGSB	exon	47359360	47359473	.	-	.	ID=LotjaGi6g1v0181500_LC.1.exon.1;Parent=LotjaGi6g1v0181500_LC.1
###
LjG1.1_chr6	PGSB	gene	47375496	47377213	.	-	.	ID=LotjaGi6g1v0181600_LC
LjG1.1_chr6	PGSB	mRNA	47375496	47377213	.	-	.	ID=LotjaGi6g1v0181600_LC.1;Parent=LotjaGi6g1v0181600_LC
LjG1.1_chr6	PGSB	three_prime_UTR	47375496	47375621	.	-	.	ID=LotjaGi6g1v0181600_LC.1.three_prime_UTR.1;Parent=LotjaGi6g1v0181600_LC.1
LjG1.1_chr6	PGSB	exon	47375496	47375818	.	-	.	ID=LotjaGi6g1v0181600_LC.1.exon.1;Parent=LotjaGi6g1v0181600_LC.1
LjG1.1_chr6	PGSB	CDS	47375622	47375818	.	-	2	ID=LotjaGi6g1v0181600_LC.1.CDS.1;Parent=LotjaGi6g1v0181600_LC.1
LjG1.1_chr6	PGSB	exon	47375902	47376154	.	-	.	ID=LotjaGi6g1v0181600_LC.1.exon.2;Parent=LotjaGi6g1v0181600_LC.1
LjG1.1_chr6	PGSB	CDS	47375902	47376154	.	-	0	ID=LotjaGi6g1v0181600_LC.1.CDS.2;Parent=LotjaGi6g1v0181600_LC.1
LjG1.1_chr6	PGSB	exon	47376499	47376711	.	-	.	ID=LotjaGi6g1v0181600_LC.1.exon.3;Parent=LotjaGi6g1v0181600_LC.1
LjG1.1_chr6	PGSB	CDS	47376499	47376711	.	-	0	ID=LotjaGi6g1v0181600_LC.1.CDS.3;Parent=LotjaGi6g1v0181600_LC.1
LjG1.1_chr6	PGSB	CDS	47376806	47376907	.	-	0	ID=LotjaGi6g1v0181600_LC.1.CDS.4;Parent=LotjaGi6g1v0181600_LC.1
LjG1.1_chr6	PGSB	exon	47376806	47377213	.	-	.	ID=LotjaGi6g1v0181600_LC.1.exon.4;Parent=LotjaGi6g1v0181600_LC.1
LjG1.1_chr6	PGSB	five_prime_UTR	47376908	47377213	.	-	.	ID=LotjaGi6g1v0181600_LC.1.five_prime_UTR.2;Parent=LotjaGi6g1v0181600_LC.1
###
LjG1.1_chr6	PGSB	gene	47404703	47408825	.	-	.	ID=LotjaGi6g1v0181700
LjG1.1_chr6	PGSB	mRNA	47404703	47408825	.	-	.	ID=LotjaGi6g1v0181700.1;Parent=LotjaGi6g1v0181700
LjG1.1_chr6	PGSB	exon	47404703	47406018	.	-	.	ID=LotjaGi6g1v0181700.1.exon.1;Parent=LotjaGi6g1v0181700.1
LjG1.1_chr6	PGSB	three_prime_UTR	47404703	47406018	.	-	.	ID=LotjaGi6g1v0181700.1.three_prime_UTR.1;Parent=LotjaGi6g1v0181700.1
LjG1.1_chr6	PGSB	three_prime_UTR	47406239	47406376	.	-	.	ID=LotjaGi6g1v0181700.1.three_prime_UTR.2;Parent=LotjaGi6g1v0181700.1
LjG1.1_chr6	PGSB	exon	47406239	47408825	.	-	.	ID=LotjaGi6g1v0181700.1.exon.2;Parent=LotjaGi6g1v0181700.1
LjG1.1_chr6	PGSB	CDS	47406377	47408359	.	-	0	ID=LotjaGi6g1v0181700.1.CDS.1;Parent=LotjaGi6g1v0181700.1
LjG1.1_chr6	PGSB	five_prime_UTR	47408360	47408825	.	-	.	ID=LotjaGi6g1v0181700.1.five_prime_UTR.3;Parent=LotjaGi6g1v0181700.1
LjG1.1_chr6	PGSB	mRNA	47405431	47408639	.	-	.	ID=LotjaGi6g1v0181700.2;Parent=LotjaGi6g1v0181700
LjG1.1_chr6	PGSB	three_prime_UTR	47405431	47406376	.	-	.	ID=LotjaGi6g1v0181700.2.three_prime_UTR.1;Parent=LotjaGi6g1v0181700.2
LjG1.1_chr6	PGSB	exon	47405431	47408639	.	-	.	ID=LotjaGi6g1v0181700.2.exon.1;Parent=LotjaGi6g1v0181700.2
LjG1.1_chr6	PGSB	CDS	47406377	47408359	.	-	0	ID=LotjaGi6g1v0181700.2.CDS.1;Parent=LotjaGi6g1v0181700.2
LjG1.1_chr6	PGSB	five_prime_UTR	47408360	47408639	.	-	.	ID=LotjaGi6g1v0181700.2.five_prime_UTR.2;Parent=LotjaGi6g1v0181700.2
###
LjG1.1_chr6	PGSB	gene	47411072	47414015	.	+	.	ID=LotjaGi6g1v0181800
LjG1.1_chr6	PGSB	mRNA	47411072	47414015	.	+	.	ID=LotjaGi6g1v0181800.1;Parent=LotjaGi6g1v0181800
LjG1.1_chr6	PGSB	exon	47411072	47411140	.	+	.	ID=LotjaGi6g1v0181800.1.exon.1;Parent=LotjaGi6g1v0181800.1
LjG1.1_chr6	PGSB	CDS	47411072	47411140	.	+	0	ID=LotjaGi6g1v0181800.1.CDS.1;Parent=LotjaGi6g1v0181800.1
LjG1.1_chr6	PGSB	exon	47411824	47411827	.	+	.	ID=LotjaGi6g1v0181800.1.exon.2;Parent=LotjaGi6g1v0181800.1
LjG1.1_chr6	PGSB	CDS	47411824	47411827	.	+	0	ID=LotjaGi6g1v0181800.1.CDS.2;Parent=LotjaGi6g1v0181800.1
LjG1.1_chr6	PGSB	exon	47412861	47412898	.	+	.	ID=LotjaGi6g1v0181800.1.exon.3;Parent=LotjaGi6g1v0181800.1
LjG1.1_chr6	PGSB	CDS	47412861	47412898	.	+	2	ID=LotjaGi6g1v0181800.1.CDS.3;Parent=LotjaGi6g1v0181800.1
LjG1.1_chr6	PGSB	exon	47413902	47414015	.	+	.	ID=LotjaGi6g1v0181800.1.exon.4;Parent=LotjaGi6g1v0181800.1
LjG1.1_chr6	PGSB	CDS	47413902	47414015	.	+	0	ID=LotjaGi6g1v0181800.1.CDS.4;Parent=LotjaGi6g1v0181800.1
###
LjG1.1_chr6	PGSB	gene	47415172	47417804	.	-	.	ID=LotjaGi6g1v0181900
LjG1.1_chr6	PGSB	mRNA	47415172	47417804	.	-	.	ID=LotjaGi6g1v0181900.1;Parent=LotjaGi6g1v0181900
LjG1.1_chr6	PGSB	three_prime_UTR	47415172	47415518	.	-	.	ID=LotjaGi6g1v0181900.1.three_prime_UTR.1;Parent=LotjaGi6g1v0181900.1
LjG1.1_chr6	PGSB	exon	47415172	47417804	.	-	.	ID=LotjaGi6g1v0181900.1.exon.1;Parent=LotjaGi6g1v0181900.1
LjG1.1_chr6	PGSB	CDS	47415519	47417708	.	-	0	ID=LotjaGi6g1v0181900.1.CDS.1;Parent=LotjaGi6g1v0181900.1
LjG1.1_chr6	PGSB	five_prime_UTR	47417709	47417804	.	-	.	ID=LotjaGi6g1v0181900.1.five_prime_UTR.2;Parent=LotjaGi6g1v0181900.1
###
LjG1.1_chr6	PGSB	gene	47421348	47426340	.	+	.	ID=LotjaGi6g1v0182000
LjG1.1_chr6	PGSB	mRNA	47421348	47426340	.	+	.	ID=LotjaGi6g1v0182000.1;Parent=LotjaGi6g1v0182000
LjG1.1_chr6	PGSB	five_prime_UTR	47421348	47421613	.	+	.	ID=LotjaGi6g1v0182000.1.five_prime_UTR.1;Parent=LotjaGi6g1v0182000.1
LjG1.1_chr6	PGSB	exon	47421348	47422696	.	+	.	ID=LotjaGi6g1v0182000.1.exon.1;Parent=LotjaGi6g1v0182000.1
LjG1.1_chr6	PGSB	CDS	47421614	47422696	.	+	0	ID=LotjaGi6g1v0182000.1.CDS.1;Parent=LotjaGi6g1v0182000.1
LjG1.1_chr6	PGSB	exon	47422791	47422980	.	+	.	ID=LotjaGi6g1v0182000.1.exon.2;Parent=LotjaGi6g1v0182000.1
LjG1.1_chr6	PGSB	CDS	47422791	47422980	.	+	0	ID=LotjaGi6g1v0182000.1.CDS.2;Parent=LotjaGi6g1v0182000.1
LjG1.1_chr6	PGSB	exon	47423849	47423952	.	+	.	ID=LotjaGi6g1v0182000.1.exon.3;Parent=LotjaGi6g1v0182000.1
LjG1.1_chr6	PGSB	CDS	47423849	47423952	.	+	2	ID=LotjaGi6g1v0182000.1.CDS.3;Parent=LotjaGi6g1v0182000.1
LjG1.1_chr6	PGSB	exon	47424050	47424152	.	+	.	ID=LotjaGi6g1v0182000.1.exon.4;Parent=LotjaGi6g1v0182000.1
LjG1.1_chr6	PGSB	CDS	47424050	47424152	.	+	0	ID=LotjaGi6g1v0182000.1.CDS.4;Parent=LotjaGi6g1v0182000.1
LjG1.1_chr6	PGSB	exon	47424253	47424563	.	+	.	ID=LotjaGi6g1v0182000.1.exon.5;Parent=LotjaGi6g1v0182000.1
LjG1.1_chr6	PGSB	CDS	47424253	47424563	.	+	2	ID=LotjaGi6g1v0182000.1.CDS.5;Parent=LotjaGi6g1v0182000.1
LjG1.1_chr6	PGSB	exon	47424658	47424963	.	+	.	ID=LotjaGi6g1v0182000.1.exon.6;Parent=LotjaGi6g1v0182000.1
LjG1.1_chr6	PGSB	CDS	47424658	47424963	.	+	0	ID=LotjaGi6g1v0182000.1.CDS.6;Parent=LotjaGi6g1v0182000.1
LjG1.1_chr6	PGSB	CDS	47425392	47425730	.	+	0	ID=LotjaGi6g1v0182000.1.CDS.7;Parent=LotjaGi6g1v0182000.1
LjG1.1_chr6	PGSB	exon	47425392	47426340	.	+	.	ID=LotjaGi6g1v0182000.1.exon.7;Parent=LotjaGi6g1v0182000.1
LjG1.1_chr6	PGSB	three_prime_UTR	47425731	47426340	.	+	.	ID=LotjaGi6g1v0182000.1.three_prime_UTR.2;Parent=LotjaGi6g1v0182000.1
###
LjG1.1_chr6	PGSB	gene	47432836	47434308	.	+	.	ID=LotjaGi6g1v0182100_LC
LjG1.1_chr6	PGSB	mRNA	47432836	47434308	.	+	.	ID=LotjaGi6g1v0182100_LC.1;Parent=LotjaGi6g1v0182100_LC
LjG1.1_chr6	PGSB	five_prime_UTR	47432836	47432836	.	+	.	ID=LotjaGi6g1v0182100_LC.1.five_prime_UTR.1;Parent=LotjaGi6g1v0182100_LC.1
LjG1.1_chr6	PGSB	exon	47432836	47434308	.	+	.	ID=LotjaGi6g1v0182100_LC.1.exon.1;Parent=LotjaGi6g1v0182100_LC.1
LjG1.1_chr6	PGSB	CDS	47432837	47434306	.	+	0	ID=LotjaGi6g1v0182100_LC.1.CDS.1;Parent=LotjaGi6g1v0182100_LC.1
LjG1.1_chr6	PGSB	three_prime_UTR	47434307	47434308	.	+	.	ID=LotjaGi6g1v0182100_LC.1.three_prime_UTR.2;Parent=LotjaGi6g1v0182100_LC.1
###
LjG1.1_chr6	PGSB	gene	47479541	47479936	.	-	.	ID=LotjaGi6g1v0182200_LC
LjG1.1_chr6	PGSB	mRNA	47479541	47479936	.	-	.	ID=LotjaGi6g1v0182200_LC.1;Parent=LotjaGi6g1v0182200_LC
LjG1.1_chr6	PGSB	three_prime_UTR	47479541	47479541	.	-	.	ID=LotjaGi6g1v0182200_LC.1.three_prime_UTR.1;Parent=LotjaGi6g1v0182200_LC.1
LjG1.1_chr6	PGSB	exon	47479541	47479936	.	-	.	ID=LotjaGi6g1v0182200_LC.1.exon.1;Parent=LotjaGi6g1v0182200_LC.1
LjG1.1_chr6	PGSB	CDS	47479542	47479934	.	-	0	ID=LotjaGi6g1v0182200_LC.1.CDS.1;Parent=LotjaGi6g1v0182200_LC.1
LjG1.1_chr6	PGSB	five_prime_UTR	47479935	47479936	.	-	.	ID=LotjaGi6g1v0182200_LC.1.five_prime_UTR.2;Parent=LotjaGi6g1v0182200_LC.1
###
LjG1.1_chr6	PGSB	gene	47480667	47489434	.	-	.	ID=LotjaGi6g1v0182300_LC
LjG1.1_chr6	PGSB	mRNA	47480667	47489434	.	-	.	ID=LotjaGi6g1v0182300_LC.1;Parent=LotjaGi6g1v0182300_LC
LjG1.1_chr6	PGSB	three_prime_UTR	47480667	47482319	.	-	.	ID=LotjaGi6g1v0182300_LC.1.three_prime_UTR.1;Parent=LotjaGi6g1v0182300_LC.1
LjG1.1_chr6	PGSB	exon	47480667	47489434	.	-	.	ID=LotjaGi6g1v0182300_LC.1.exon.1;Parent=LotjaGi6g1v0182300_LC.1
LjG1.1_chr6	PGSB	CDS	47482320	47482793	.	-	0	ID=LotjaGi6g1v0182300_LC.1.CDS.1;Parent=LotjaGi6g1v0182300_LC.1
LjG1.1_chr6	PGSB	five_prime_UTR	47482794	47489434	.	-	.	ID=LotjaGi6g1v0182300_LC.1.five_prime_UTR.2;Parent=LotjaGi6g1v0182300_LC.1
###
LjG1.1_chr6	PGSB	gene	47517513	47518980	.	+	.	ID=LotjaGi6g1v0182400_LC
LjG1.1_chr6	PGSB	mRNA	47517513	47518980	.	+	.	ID=LotjaGi6g1v0182400_LC.1;Parent=LotjaGi6g1v0182400_LC
LjG1.1_chr6	PGSB	five_prime_UTR	47517513	47517660	.	+	.	ID=LotjaGi6g1v0182400_LC.1.five_prime_UTR.1;Parent=LotjaGi6g1v0182400_LC.1
LjG1.1_chr6	PGSB	exon	47517513	47517887	.	+	.	ID=LotjaGi6g1v0182400_LC.1.exon.1;Parent=LotjaGi6g1v0182400_LC.1
LjG1.1_chr6	PGSB	CDS	47517661	47517887	.	+	0	ID=LotjaGi6g1v0182400_LC.1.CDS.1;Parent=LotjaGi6g1v0182400_LC.1
LjG1.1_chr6	PGSB	CDS	47518024	47518207	.	+	1	ID=LotjaGi6g1v0182400_LC.1.CDS.2;Parent=LotjaGi6g1v0182400_LC.1
LjG1.1_chr6	PGSB	exon	47518024	47518980	.	+	.	ID=LotjaGi6g1v0182400_LC.1.exon.2;Parent=LotjaGi6g1v0182400_LC.1
LjG1.1_chr6	PGSB	three_prime_UTR	47518208	47518980	.	+	.	ID=LotjaGi6g1v0182400_LC.1.three_prime_UTR.2;Parent=LotjaGi6g1v0182400_LC.1
###
LjG1.1_chr6	PGSB	gene	47523635	47534224	.	+	.	ID=LotjaGi6g1v0182500_LC
LjG1.1_chr6	PGSB	mRNA	47523635	47534224	.	+	.	ID=LotjaGi6g1v0182500_LC.1;Parent=LotjaGi6g1v0182500_LC
LjG1.1_chr6	PGSB	exon	47523635	47523996	.	+	.	ID=LotjaGi6g1v0182500_LC.1.exon.1;Parent=LotjaGi6g1v0182500_LC.1
LjG1.1_chr6	PGSB	five_prime_UTR	47523635	47523996	.	+	.	ID=LotjaGi6g1v0182500_LC.1.five_prime_UTR.1;Parent=LotjaGi6g1v0182500_LC.1
LjG1.1_chr6	PGSB	five_prime_UTR	47525346	47532798	.	+	.	ID=LotjaGi6g1v0182500_LC.1.five_prime_UTR.2;Parent=LotjaGi6g1v0182500_LC.1
LjG1.1_chr6	PGSB	exon	47525346	47534224	.	+	.	ID=LotjaGi6g1v0182500_LC.1.exon.2;Parent=LotjaGi6g1v0182500_LC.1
LjG1.1_chr6	PGSB	CDS	47532799	47534073	.	+	0	ID=LotjaGi6g1v0182500_LC.1.CDS.1;Parent=LotjaGi6g1v0182500_LC.1
LjG1.1_chr6	PGSB	three_prime_UTR	47534074	47534224	.	+	.	ID=LotjaGi6g1v0182500_LC.1.three_prime_UTR.3;Parent=LotjaGi6g1v0182500_LC.1
###
LjG1.1_chr6	PGSB	gene	47540357	47543377	.	+	.	ID=LotjaGi6g1v0182600_LC
LjG1.1_chr6	PGSB	mRNA	47540357	47543377	.	+	.	ID=LotjaGi6g1v0182600_LC.1;Parent=LotjaGi6g1v0182600_LC
LjG1.1_chr6	PGSB	five_prime_UTR	47540357	47542081	.	+	.	ID=LotjaGi6g1v0182600_LC.1.five_prime_UTR.1;Parent=LotjaGi6g1v0182600_LC.1
LjG1.1_chr6	PGSB	exon	47540357	47543377	.	+	.	ID=LotjaGi6g1v0182600_LC.1.exon.1;Parent=LotjaGi6g1v0182600_LC.1
LjG1.1_chr6	PGSB	CDS	47542082	47542582	.	+	0	ID=LotjaGi6g1v0182600_LC.1.CDS.1;Parent=LotjaGi6g1v0182600_LC.1
LjG1.1_chr6	PGSB	three_prime_UTR	47542583	47543377	.	+	.	ID=LotjaGi6g1v0182600_LC.1.three_prime_UTR.2;Parent=LotjaGi6g1v0182600_LC.1
###
LjG1.1_chr6	PGSB	gene	47552428	47555989	.	+	.	ID=LotjaGi6g1v0182700_LC
LjG1.1_chr6	PGSB	mRNA	47552428	47555989	.	+	.	ID=LotjaGi6g1v0182700_LC.1;Parent=LotjaGi6g1v0182700_LC
LjG1.1_chr6	PGSB	five_prime_UTR	47552428	47552754	.	+	.	ID=LotjaGi6g1v0182700_LC.1.five_prime_UTR.1;Parent=LotjaGi6g1v0182700_LC.1
LjG1.1_chr6	PGSB	exon	47552428	47552942	.	+	.	ID=LotjaGi6g1v0182700_LC.1.exon.1;Parent=LotjaGi6g1v0182700_LC.1
LjG1.1_chr6	PGSB	CDS	47552755	47552942	.	+	0	ID=LotjaGi6g1v0182700_LC.1.CDS.1;Parent=LotjaGi6g1v0182700_LC.1
LjG1.1_chr6	PGSB	exon	47553447	47553639	.	+	.	ID=LotjaGi6g1v0182700_LC.1.exon.2;Parent=LotjaGi6g1v0182700_LC.1
LjG1.1_chr6	PGSB	CDS	47553447	47553639	.	+	1	ID=LotjaGi6g1v0182700_LC.1.CDS.2;Parent=LotjaGi6g1v0182700_LC.1
LjG1.1_chr6	PGSB	exon	47553714	47553826	.	+	.	ID=LotjaGi6g1v0182700_LC.1.exon.3;Parent=LotjaGi6g1v0182700_LC.1
LjG1.1_chr6	PGSB	CDS	47553714	47553826	.	+	0	ID=LotjaGi6g1v0182700_LC.1.CDS.3;Parent=LotjaGi6g1v0182700_LC.1
LjG1.1_chr6	PGSB	exon	47553930	47554023	.	+	.	ID=LotjaGi6g1v0182700_LC.1.exon.4;Parent=LotjaGi6g1v0182700_LC.1
LjG1.1_chr6	PGSB	CDS	47553930	47554023	.	+	1	ID=LotjaGi6g1v0182700_LC.1.CDS.4;Parent=LotjaGi6g1v0182700_LC.1
LjG1.1_chr6	PGSB	exon	47554103	47554243	.	+	.	ID=LotjaGi6g1v0182700_LC.1.exon.5;Parent=LotjaGi6g1v0182700_LC.1
LjG1.1_chr6	PGSB	CDS	47554103	47554243	.	+	0	ID=LotjaGi6g1v0182700_LC.1.CDS.5;Parent=LotjaGi6g1v0182700_LC.1
LjG1.1_chr6	PGSB	CDS	47554326	47554397	.	+	0	ID=LotjaGi6g1v0182700_LC.1.CDS.6;Parent=LotjaGi6g1v0182700_LC.1
LjG1.1_chr6	PGSB	exon	47554326	47554410	.	+	.	ID=LotjaGi6g1v0182700_LC.1.exon.6;Parent=LotjaGi6g1v0182700_LC.1
LjG1.1_chr6	PGSB	three_prime_UTR	47554398	47554410	.	+	.	ID=LotjaGi6g1v0182700_LC.1.three_prime_UTR.2;Parent=LotjaGi6g1v0182700_LC.1
LjG1.1_chr6	PGSB	exon	47554961	47555989	.	+	.	ID=LotjaGi6g1v0182700_LC.1.exon.7;Parent=LotjaGi6g1v0182700_LC.1
LjG1.1_chr6	PGSB	three_prime_UTR	47554961	47555989	.	+	.	ID=LotjaGi6g1v0182700_LC.1.three_prime_UTR.3;Parent=LotjaGi6g1v0182700_LC.1
LjG1.1_chr6	PGSB	mRNA	47552524	47555328	.	+	.	ID=LotjaGi6g1v0182700_LC.2;Parent=LotjaGi6g1v0182700_LC
LjG1.1_chr6	PGSB	five_prime_UTR	47552524	47552754	.	+	.	ID=LotjaGi6g1v0182700_LC.2.five_prime_UTR.1;Parent=LotjaGi6g1v0182700_LC.2
LjG1.1_chr6	PGSB	exon	47552524	47552942	.	+	.	ID=LotjaGi6g1v0182700_LC.2.exon.1;Parent=LotjaGi6g1v0182700_LC.2
LjG1.1_chr6	PGSB	CDS	47552755	47552942	.	+	0	ID=LotjaGi6g1v0182700_LC.2.CDS.1;Parent=LotjaGi6g1v0182700_LC.2
LjG1.1_chr6	PGSB	CDS	47553447	47553675	.	+	1	ID=LotjaGi6g1v0182700_LC.2.CDS.2;Parent=LotjaGi6g1v0182700_LC.2
LjG1.1_chr6	PGSB	exon	47553447	47553826	.	+	.	ID=LotjaGi6g1v0182700_LC.2.exon.2;Parent=LotjaGi6g1v0182700_LC.2
LjG1.1_chr6	PGSB	three_prime_UTR	47553676	47553826	.	+	.	ID=LotjaGi6g1v0182700_LC.2.three_prime_UTR.2;Parent=LotjaGi6g1v0182700_LC.2
LjG1.1_chr6	PGSB	exon	47553930	47554023	.	+	.	ID=LotjaGi6g1v0182700_LC.2.exon.3;Parent=LotjaGi6g1v0182700_LC.2
LjG1.1_chr6	PGSB	three_prime_UTR	47553930	47554023	.	+	.	ID=LotjaGi6g1v0182700_LC.2.three_prime_UTR.3;Parent=LotjaGi6g1v0182700_LC.2
LjG1.1_chr6	PGSB	exon	47554103	47554243	.	+	.	ID=LotjaGi6g1v0182700_LC.2.exon.4;Parent=LotjaGi6g1v0182700_LC.2
LjG1.1_chr6	PGSB	three_prime_UTR	47554103	47554243	.	+	.	ID=LotjaGi6g1v0182700_LC.2.three_prime_UTR.4;Parent=LotjaGi6g1v0182700_LC.2
LjG1.1_chr6	PGSB	exon	47554326	47554410	.	+	.	ID=LotjaGi6g1v0182700_LC.2.exon.5;Parent=LotjaGi6g1v0182700_LC.2
LjG1.1_chr6	PGSB	three_prime_UTR	47554326	47554410	.	+	.	ID=LotjaGi6g1v0182700_LC.2.three_prime_UTR.5;Parent=LotjaGi6g1v0182700_LC.2
LjG1.1_chr6	PGSB	exon	47554961	47555328	.	+	.	ID=LotjaGi6g1v0182700_LC.2.exon.6;Parent=LotjaGi6g1v0182700_LC.2
LjG1.1_chr6	PGSB	three_prime_UTR	47554961	47555328	.	+	.	ID=LotjaGi6g1v0182700_LC.2.three_prime_UTR.6;Parent=LotjaGi6g1v0182700_LC.2
LjG1.1_chr6	PGSB	mRNA	47552524	47555328	.	+	.	ID=LotjaGi6g1v0182700_LC.3;Parent=LotjaGi6g1v0182700_LC
LjG1.1_chr6	PGSB	exon	47552524	47552942	.	+	.	ID=LotjaGi6g1v0182700_LC.3.exon.1;Parent=LotjaGi6g1v0182700_LC.3
LjG1.1_chr6	PGSB	five_prime_UTR	47552524	47552942	.	+	.	ID=LotjaGi6g1v0182700_LC.3.five_prime_UTR.1;Parent=LotjaGi6g1v0182700_LC.3
LjG1.1_chr6	PGSB	five_prime_UTR	47553447	47553764	.	+	.	ID=LotjaGi6g1v0182700_LC.3.five_prime_UTR.2;Parent=LotjaGi6g1v0182700_LC.3
LjG1.1_chr6	PGSB	exon	47553447	47553826	.	+	.	ID=LotjaGi6g1v0182700_LC.3.exon.2;Parent=LotjaGi6g1v0182700_LC.3
LjG1.1_chr6	PGSB	CDS	47553765	47553826	.	+	0	ID=LotjaGi6g1v0182700_LC.3.CDS.1;Parent=LotjaGi6g1v0182700_LC.3
LjG1.1_chr6	PGSB	exon	47553930	47554023	.	+	.	ID=LotjaGi6g1v0182700_LC.3.exon.3;Parent=LotjaGi6g1v0182700_LC.3
LjG1.1_chr6	PGSB	CDS	47553930	47554023	.	+	1	ID=LotjaGi6g1v0182700_LC.3.CDS.2;Parent=LotjaGi6g1v0182700_LC.3
LjG1.1_chr6	PGSB	exon	47554103	47554243	.	+	.	ID=LotjaGi6g1v0182700_LC.3.exon.4;Parent=LotjaGi6g1v0182700_LC.3
LjG1.1_chr6	PGSB	CDS	47554103	47554243	.	+	0	ID=LotjaGi6g1v0182700_LC.3.CDS.3;Parent=LotjaGi6g1v0182700_LC.3
LjG1.1_chr6	PGSB	CDS	47554326	47554397	.	+	0	ID=LotjaGi6g1v0182700_LC.3.CDS.4;Parent=LotjaGi6g1v0182700_LC.3
LjG1.1_chr6	PGSB	exon	47554326	47554410	.	+	.	ID=LotjaGi6g1v0182700_LC.3.exon.5;Parent=LotjaGi6g1v0182700_LC.3
LjG1.1_chr6	PGSB	three_prime_UTR	47554398	47554410	.	+	.	ID=LotjaGi6g1v0182700_LC.3.three_prime_UTR.3;Parent=LotjaGi6g1v0182700_LC.3
LjG1.1_chr6	PGSB	exon	47554961	47555328	.	+	.	ID=LotjaGi6g1v0182700_LC.3.exon.6;Parent=LotjaGi6g1v0182700_LC.3
LjG1.1_chr6	PGSB	three_prime_UTR	47554961	47555328	.	+	.	ID=LotjaGi6g1v0182700_LC.3.three_prime_UTR.4;Parent=LotjaGi6g1v0182700_LC.3
###
LjG1.1_chr6	PGSB	gene	47564492	47568289	.	+	.	ID=LotjaGi6g1v0182800_LC
LjG1.1_chr6	PGSB	mRNA	47564492	47568289	.	+	.	ID=LotjaGi6g1v0182800_LC.1;Parent=LotjaGi6g1v0182800_LC
LjG1.1_chr6	PGSB	five_prime_UTR	47564492	47564737	.	+	.	ID=LotjaGi6g1v0182800_LC.1.five_prime_UTR.1;Parent=LotjaGi6g1v0182800_LC.1
LjG1.1_chr6	PGSB	exon	47564492	47567299	.	+	.	ID=LotjaGi6g1v0182800_LC.1.exon.1;Parent=LotjaGi6g1v0182800_LC.1
LjG1.1_chr6	PGSB	CDS	47564738	47566141	.	+	0	ID=LotjaGi6g1v0182800_LC.1.CDS.1;Parent=LotjaGi6g1v0182800_LC.1
LjG1.1_chr6	PGSB	three_prime_UTR	47566142	47567299	.	+	.	ID=LotjaGi6g1v0182800_LC.1.three_prime_UTR.2;Parent=LotjaGi6g1v0182800_LC.1
LjG1.1_chr6	PGSB	exon	47567398	47567513	.	+	.	ID=LotjaGi6g1v0182800_LC.1.exon.2;Parent=LotjaGi6g1v0182800_LC.1
LjG1.1_chr6	PGSB	three_prime_UTR	47567398	47567513	.	+	.	ID=LotjaGi6g1v0182800_LC.1.three_prime_UTR.3;Parent=LotjaGi6g1v0182800_LC.1
LjG1.1_chr6	PGSB	exon	47567652	47568289	.	+	.	ID=LotjaGi6g1v0182800_LC.1.exon.3;Parent=LotjaGi6g1v0182800_LC.1
LjG1.1_chr6	PGSB	three_prime_UTR	47567652	47568289	.	+	.	ID=LotjaGi6g1v0182800_LC.1.three_prime_UTR.4;Parent=LotjaGi6g1v0182800_LC.1
###
LjG1.1_chr6	PGSB	gene	47576879	47580673	.	+	.	ID=LotjaGi6g1v0182900_LC
LjG1.1_chr6	PGSB	mRNA	47576879	47580673	.	+	.	ID=LotjaGi6g1v0182900_LC.1;Parent=LotjaGi6g1v0182900_LC
LjG1.1_chr6	PGSB	five_prime_UTR	47576879	47577265	.	+	.	ID=LotjaGi6g1v0182900_LC.1.five_prime_UTR.1;Parent=LotjaGi6g1v0182900_LC.1
LjG1.1_chr6	PGSB	exon	47576879	47579683	.	+	.	ID=LotjaGi6g1v0182900_LC.1.exon.1;Parent=LotjaGi6g1v0182900_LC.1
LjG1.1_chr6	PGSB	CDS	47577266	47578525	.	+	0	ID=LotjaGi6g1v0182900_LC.1.CDS.1;Parent=LotjaGi6g1v0182900_LC.1
LjG1.1_chr6	PGSB	three_prime_UTR	47578526	47579683	.	+	.	ID=LotjaGi6g1v0182900_LC.1.three_prime_UTR.2;Parent=LotjaGi6g1v0182900_LC.1
LjG1.1_chr6	PGSB	exon	47579782	47579897	.	+	.	ID=LotjaGi6g1v0182900_LC.1.exon.2;Parent=LotjaGi6g1v0182900_LC.1
LjG1.1_chr6	PGSB	three_prime_UTR	47579782	47579897	.	+	.	ID=LotjaGi6g1v0182900_LC.1.three_prime_UTR.3;Parent=LotjaGi6g1v0182900_LC.1
LjG1.1_chr6	PGSB	exon	47580036	47580673	.	+	.	ID=LotjaGi6g1v0182900_LC.1.exon.3;Parent=LotjaGi6g1v0182900_LC.1
LjG1.1_chr6	PGSB	three_prime_UTR	47580036	47580673	.	+	.	ID=LotjaGi6g1v0182900_LC.1.three_prime_UTR.4;Parent=LotjaGi6g1v0182900_LC.1
###
LjG1.1_chr6	PGSB	gene	47588535	47592331	.	-	.	ID=LotjaGi6g1v0183000_LC
LjG1.1_chr6	PGSB	mRNA	47588535	47592331	.	-	.	ID=LotjaGi6g1v0183000_LC.1;Parent=LotjaGi6g1v0183000_LC
LjG1.1_chr6	PGSB	exon	47588535	47589172	.	-	.	ID=LotjaGi6g1v0183000_LC.1.exon.1;Parent=LotjaGi6g1v0183000_LC.1
LjG1.1_chr6	PGSB	three_prime_UTR	47588535	47589172	.	-	.	ID=LotjaGi6g1v0183000_LC.1.three_prime_UTR.1;Parent=LotjaGi6g1v0183000_LC.1
LjG1.1_chr6	PGSB	exon	47589311	47589426	.	-	.	ID=LotjaGi6g1v0183000_LC.1.exon.2;Parent=LotjaGi6g1v0183000_LC.1
LjG1.1_chr6	PGSB	three_prime_UTR	47589311	47589426	.	-	.	ID=LotjaGi6g1v0183000_LC.1.three_prime_UTR.2;Parent=LotjaGi6g1v0183000_LC.1
LjG1.1_chr6	PGSB	three_prime_UTR	47589525	47590682	.	-	.	ID=LotjaGi6g1v0183000_LC.1.three_prime_UTR.3;Parent=LotjaGi6g1v0183000_LC.1
LjG1.1_chr6	PGSB	exon	47589525	47592331	.	-	.	ID=LotjaGi6g1v0183000_LC.1.exon.3;Parent=LotjaGi6g1v0183000_LC.1
LjG1.1_chr6	PGSB	CDS	47590683	47592017	.	-	0	ID=LotjaGi6g1v0183000_LC.1.CDS.1;Parent=LotjaGi6g1v0183000_LC.1
LjG1.1_chr6	PGSB	five_prime_UTR	47592018	47592331	.	-	.	ID=LotjaGi6g1v0183000_LC.1.five_prime_UTR.4;Parent=LotjaGi6g1v0183000_LC.1
###
LjG1.1_chr6	PGSB	gene	47598430	47598859	.	+	.	ID=LotjaGi6g1v0183100_LC
LjG1.1_chr6	PGSB	mRNA	47598430	47598859	.	+	.	ID=LotjaGi6g1v0183100_LC.1;Parent=LotjaGi6g1v0183100_LC
LjG1.1_chr6	PGSB	five_prime_UTR	47598430	47598430	.	+	.	ID=LotjaGi6g1v0183100_LC.1.five_prime_UTR.1;Parent=LotjaGi6g1v0183100_LC.1
LjG1.1_chr6	PGSB	exon	47598430	47598859	.	+	.	ID=LotjaGi6g1v0183100_LC.1.exon.1;Parent=LotjaGi6g1v0183100_LC.1
LjG1.1_chr6	PGSB	CDS	47598431	47598736	.	+	0	ID=LotjaGi6g1v0183100_LC.1.CDS.1;Parent=LotjaGi6g1v0183100_LC.1
LjG1.1_chr6	PGSB	three_prime_UTR	47598737	47598859	.	+	.	ID=LotjaGi6g1v0183100_LC.1.three_prime_UTR.2;Parent=LotjaGi6g1v0183100_LC.1
###
LjG1.1_chr6	PGSB	gene	47600371	47606853	.	+	.	ID=LotjaGi6g1v0183200
LjG1.1_chr6	PGSB	mRNA	47600371	47606853	.	+	.	ID=LotjaGi6g1v0183200.1;Parent=LotjaGi6g1v0183200
LjG1.1_chr6	PGSB	five_prime_UTR	47600371	47600455	.	+	.	ID=LotjaGi6g1v0183200.1.five_prime_UTR.1;Parent=LotjaGi6g1v0183200.1
LjG1.1_chr6	PGSB	exon	47600371	47600536	.	+	.	ID=LotjaGi6g1v0183200.1.exon.1;Parent=LotjaGi6g1v0183200.1
LjG1.1_chr6	PGSB	CDS	47600456	47600536	.	+	0	ID=LotjaGi6g1v0183200.1.CDS.1;Parent=LotjaGi6g1v0183200.1
LjG1.1_chr6	PGSB	exon	47601597	47601792	.	+	.	ID=LotjaGi6g1v0183200.1.exon.2;Parent=LotjaGi6g1v0183200.1
LjG1.1_chr6	PGSB	CDS	47601597	47601792	.	+	0	ID=LotjaGi6g1v0183200.1.CDS.2;Parent=LotjaGi6g1v0183200.1
LjG1.1_chr6	PGSB	exon	47601876	47602069	.	+	.	ID=LotjaGi6g1v0183200.1.exon.3;Parent=LotjaGi6g1v0183200.1
LjG1.1_chr6	PGSB	CDS	47601876	47602069	.	+	2	ID=LotjaGi6g1v0183200.1.CDS.3;Parent=LotjaGi6g1v0183200.1
LjG1.1_chr6	PGSB	exon	47602400	47602493	.	+	.	ID=LotjaGi6g1v0183200.1.exon.4;Parent=LotjaGi6g1v0183200.1
LjG1.1_chr6	PGSB	CDS	47602400	47602493	.	+	0	ID=LotjaGi6g1v0183200.1.CDS.4;Parent=LotjaGi6g1v0183200.1
LjG1.1_chr6	PGSB	exon	47603339	47603519	.	+	.	ID=LotjaGi6g1v0183200.1.exon.5;Parent=LotjaGi6g1v0183200.1
LjG1.1_chr6	PGSB	CDS	47603339	47603519	.	+	2	ID=LotjaGi6g1v0183200.1.CDS.5;Parent=LotjaGi6g1v0183200.1
LjG1.1_chr6	PGSB	exon	47603632	47603788	.	+	.	ID=LotjaGi6g1v0183200.1.exon.6;Parent=LotjaGi6g1v0183200.1
LjG1.1_chr6	PGSB	CDS	47603632	47603788	.	+	1	ID=LotjaGi6g1v0183200.1.CDS.6;Parent=LotjaGi6g1v0183200.1
LjG1.1_chr6	PGSB	CDS	47605749	47605811	.	+	0	ID=LotjaGi6g1v0183200.1.CDS.7;Parent=LotjaGi6g1v0183200.1
LjG1.1_chr6	PGSB	exon	47605749	47606853	.	+	.	ID=LotjaGi6g1v0183200.1.exon.7;Parent=LotjaGi6g1v0183200.1
LjG1.1_chr6	PGSB	three_prime_UTR	47605812	47606853	.	+	.	ID=LotjaGi6g1v0183200.1.three_prime_UTR.2;Parent=LotjaGi6g1v0183200.1
###
LjG1.1_chr6	PGSB	gene	47607475	47612817	.	-	.	ID=LotjaGi6g1v0183300
LjG1.1_chr6	PGSB	mRNA	47607475	47612817	.	-	.	ID=LotjaGi6g1v0183300.1;Parent=LotjaGi6g1v0183300
LjG1.1_chr6	PGSB	three_prime_UTR	47607475	47608352	.	-	.	ID=LotjaGi6g1v0183300.1.three_prime_UTR.1;Parent=LotjaGi6g1v0183300.1
LjG1.1_chr6	PGSB	exon	47607475	47608490	.	-	.	ID=LotjaGi6g1v0183300.1.exon.1;Parent=LotjaGi6g1v0183300.1
LjG1.1_chr6	PGSB	CDS	47608353	47608490	.	-	0	ID=LotjaGi6g1v0183300.1.CDS.1;Parent=LotjaGi6g1v0183300.1
LjG1.1_chr6	PGSB	exon	47608980	47609190	.	-	.	ID=LotjaGi6g1v0183300.1.exon.2;Parent=LotjaGi6g1v0183300.1
LjG1.1_chr6	PGSB	CDS	47608980	47609190	.	-	1	ID=LotjaGi6g1v0183300.1.CDS.2;Parent=LotjaGi6g1v0183300.1
LjG1.1_chr6	PGSB	exon	47609343	47609709	.	-	.	ID=LotjaGi6g1v0183300.1.exon.3;Parent=LotjaGi6g1v0183300.1
LjG1.1_chr6	PGSB	CDS	47609343	47609709	.	-	2	ID=LotjaGi6g1v0183300.1.CDS.3;Parent=LotjaGi6g1v0183300.1
LjG1.1_chr6	PGSB	exon	47610319	47610603	.	-	.	ID=LotjaGi6g1v0183300.1.exon.4;Parent=LotjaGi6g1v0183300.1
LjG1.1_chr6	PGSB	CDS	47610319	47610603	.	-	2	ID=LotjaGi6g1v0183300.1.CDS.4;Parent=LotjaGi6g1v0183300.1
LjG1.1_chr6	PGSB	CDS	47611164	47611368	.	-	0	ID=LotjaGi6g1v0183300.1.CDS.5;Parent=LotjaGi6g1v0183300.1
LjG1.1_chr6	PGSB	exon	47611164	47611439	.	-	.	ID=LotjaGi6g1v0183300.1.exon.5;Parent=LotjaGi6g1v0183300.1
LjG1.1_chr6	PGSB	five_prime_UTR	47611369	47611439	.	-	.	ID=LotjaGi6g1v0183300.1.five_prime_UTR.2;Parent=LotjaGi6g1v0183300.1
LjG1.1_chr6	PGSB	exon	47612410	47612817	.	-	.	ID=LotjaGi6g1v0183300.1.exon.6;Parent=LotjaGi6g1v0183300.1
LjG1.1_chr6	PGSB	five_prime_UTR	47612410	47612817	.	-	.	ID=LotjaGi6g1v0183300.1.five_prime_UTR.3;Parent=LotjaGi6g1v0183300.1
LjG1.1_chr6	PGSB	mRNA	47608353	47611368	.	-	.	ID=LotjaGi6g1v0183300.2;Parent=LotjaGi6g1v0183300
LjG1.1_chr6	PGSB	exon	47608353	47608490	.	-	.	ID=LotjaGi6g1v0183300.2.exon.1;Parent=LotjaGi6g1v0183300.2
LjG1.1_chr6	PGSB	CDS	47608353	47608490	.	-	0	ID=LotjaGi6g1v0183300.2.CDS.1;Parent=LotjaGi6g1v0183300.2
LjG1.1_chr6	PGSB	exon	47608980	47609190	.	-	.	ID=LotjaGi6g1v0183300.2.exon.2;Parent=LotjaGi6g1v0183300.2
LjG1.1_chr6	PGSB	CDS	47608980	47609190	.	-	1	ID=LotjaGi6g1v0183300.2.CDS.2;Parent=LotjaGi6g1v0183300.2
LjG1.1_chr6	PGSB	exon	47609343	47609709	.	-	.	ID=LotjaGi6g1v0183300.2.exon.3;Parent=LotjaGi6g1v0183300.2
LjG1.1_chr6	PGSB	CDS	47609343	47609709	.	-	2	ID=LotjaGi6g1v0183300.2.CDS.3;Parent=LotjaGi6g1v0183300.2
LjG1.1_chr6	PGSB	exon	47610358	47610603	.	-	.	ID=LotjaGi6g1v0183300.2.exon.4;Parent=LotjaGi6g1v0183300.2
LjG1.1_chr6	PGSB	CDS	47610358	47610603	.	-	2	ID=LotjaGi6g1v0183300.2.CDS.4;Parent=LotjaGi6g1v0183300.2
LjG1.1_chr6	PGSB	exon	47611164	47611368	.	-	.	ID=LotjaGi6g1v0183300.2.exon.5;Parent=LotjaGi6g1v0183300.2
LjG1.1_chr6	PGSB	CDS	47611164	47611368	.	-	0	ID=LotjaGi6g1v0183300.2.CDS.5;Parent=LotjaGi6g1v0183300.2
LjG1.1_chr6	PGSB	mRNA	47608353	47611368	.	-	.	ID=LotjaGi6g1v0183300.3;Parent=LotjaGi6g1v0183300
LjG1.1_chr6	PGSB	exon	47608353	47608490	.	-	.	ID=LotjaGi6g1v0183300.3.exon.1;Parent=LotjaGi6g1v0183300.3
LjG1.1_chr6	PGSB	CDS	47608353	47608490	.	-	0	ID=LotjaGi6g1v0183300.3.CDS.1;Parent=LotjaGi6g1v0183300.3
LjG1.1_chr6	PGSB	exon	47608980	47609190	.	-	.	ID=LotjaGi6g1v0183300.3.exon.2;Parent=LotjaGi6g1v0183300.3
LjG1.1_chr6	PGSB	CDS	47608980	47609190	.	-	1	ID=LotjaGi6g1v0183300.3.CDS.2;Parent=LotjaGi6g1v0183300.3
LjG1.1_chr6	PGSB	exon	47609343	47609691	.	-	.	ID=LotjaGi6g1v0183300.3.exon.3;Parent=LotjaGi6g1v0183300.3
LjG1.1_chr6	PGSB	CDS	47609343	47609691	.	-	2	ID=LotjaGi6g1v0183300.3.CDS.3;Parent=LotjaGi6g1v0183300.3
LjG1.1_chr6	PGSB	exon	47610319	47610603	.	-	.	ID=LotjaGi6g1v0183300.3.exon.4;Parent=LotjaGi6g1v0183300.3
LjG1.1_chr6	PGSB	CDS	47610319	47610603	.	-	2	ID=LotjaGi6g1v0183300.3.CDS.4;Parent=LotjaGi6g1v0183300.3
LjG1.1_chr6	PGSB	exon	47610960	47610986	.	-	.	ID=LotjaGi6g1v0183300.3.exon.5;Parent=LotjaGi6g1v0183300.3
LjG1.1_chr6	PGSB	CDS	47610960	47610986	.	-	2	ID=LotjaGi6g1v0183300.3.CDS.5;Parent=LotjaGi6g1v0183300.3
LjG1.1_chr6	PGSB	exon	47611137	47611368	.	-	.	ID=LotjaGi6g1v0183300.3.exon.6;Parent=LotjaGi6g1v0183300.3
LjG1.1_chr6	PGSB	CDS	47611137	47611368	.	-	0	ID=LotjaGi6g1v0183300.3.CDS.6;Parent=LotjaGi6g1v0183300.3
LjG1.1_chr6	PGSB	mRNA	47608353	47611368	.	-	.	ID=LotjaGi6g1v0183300.4;Parent=LotjaGi6g1v0183300
LjG1.1_chr6	PGSB	exon	47608353	47608490	.	-	.	ID=LotjaGi6g1v0183300.4.exon.1;Parent=LotjaGi6g1v0183300.4
LjG1.1_chr6	PGSB	CDS	47608353	47608490	.	-	0	ID=LotjaGi6g1v0183300.4.CDS.1;Parent=LotjaGi6g1v0183300.4
LjG1.1_chr6	PGSB	exon	47608980	47609190	.	-	.	ID=LotjaGi6g1v0183300.4.exon.2;Parent=LotjaGi6g1v0183300.4
LjG1.1_chr6	PGSB	CDS	47608980	47609190	.	-	1	ID=LotjaGi6g1v0183300.4.CDS.2;Parent=LotjaGi6g1v0183300.4
LjG1.1_chr6	PGSB	exon	47609343	47609709	.	-	.	ID=LotjaGi6g1v0183300.4.exon.3;Parent=LotjaGi6g1v0183300.4
LjG1.1_chr6	PGSB	CDS	47609343	47609709	.	-	2	ID=LotjaGi6g1v0183300.4.CDS.3;Parent=LotjaGi6g1v0183300.4
LjG1.1_chr6	PGSB	exon	47610319	47610603	.	-	.	ID=LotjaGi6g1v0183300.4.exon.4;Parent=LotjaGi6g1v0183300.4
LjG1.1_chr6	PGSB	CDS	47610319	47610603	.	-	2	ID=LotjaGi6g1v0183300.4.CDS.4;Parent=LotjaGi6g1v0183300.4
LjG1.1_chr6	PGSB	exon	47611164	47611368	.	-	.	ID=LotjaGi6g1v0183300.4.exon.5;Parent=LotjaGi6g1v0183300.4
LjG1.1_chr6	PGSB	CDS	47611164	47611368	.	-	0	ID=LotjaGi6g1v0183300.4.CDS.5;Parent=LotjaGi6g1v0183300.4
###
LjG1.1_chr6	PGSB	gene	47614562	47619151	.	-	.	ID=LotjaGi6g1v0183400
LjG1.1_chr6	PGSB	mRNA	47614562	47619151	.	-	.	ID=LotjaGi6g1v0183400.1;Parent=LotjaGi6g1v0183400
LjG1.1_chr6	PGSB	three_prime_UTR	47614562	47614984	.	-	.	ID=LotjaGi6g1v0183400.1.three_prime_UTR.1;Parent=LotjaGi6g1v0183400.1
LjG1.1_chr6	PGSB	exon	47614562	47615313	.	-	.	ID=LotjaGi6g1v0183400.1.exon.1;Parent=LotjaGi6g1v0183400.1
LjG1.1_chr6	PGSB	CDS	47614985	47615313	.	-	2	ID=LotjaGi6g1v0183400.1.CDS.1;Parent=LotjaGi6g1v0183400.1
LjG1.1_chr6	PGSB	CDS	47616259	47618827	.	-	0	ID=LotjaGi6g1v0183400.1.CDS.2;Parent=LotjaGi6g1v0183400.1
LjG1.1_chr6	PGSB	exon	47616259	47619151	.	-	.	ID=LotjaGi6g1v0183400.1.exon.2;Parent=LotjaGi6g1v0183400.1
LjG1.1_chr6	PGSB	five_prime_UTR	47618828	47619151	.	-	.	ID=LotjaGi6g1v0183400.1.five_prime_UTR.2;Parent=LotjaGi6g1v0183400.1
LjG1.1_chr6	PGSB	mRNA	47614975	47618919	.	-	.	ID=LotjaGi6g1v0183400.2;Parent=LotjaGi6g1v0183400
LjG1.1_chr6	PGSB	three_prime_UTR	47614975	47614984	.	-	.	ID=LotjaGi6g1v0183400.2.three_prime_UTR.1;Parent=LotjaGi6g1v0183400.2
LjG1.1_chr6	PGSB	exon	47614975	47615313	.	-	.	ID=LotjaGi6g1v0183400.2.exon.1;Parent=LotjaGi6g1v0183400.2
LjG1.1_chr6	PGSB	CDS	47614985	47615313	.	-	2	ID=LotjaGi6g1v0183400.2.CDS.1;Parent=LotjaGi6g1v0183400.2
LjG1.1_chr6	PGSB	CDS	47616259	47618827	.	-	0	ID=LotjaGi6g1v0183400.2.CDS.2;Parent=LotjaGi6g1v0183400.2
LjG1.1_chr6	PGSB	exon	47616259	47618829	.	-	.	ID=LotjaGi6g1v0183400.2.exon.2;Parent=LotjaGi6g1v0183400.2
LjG1.1_chr6	PGSB	five_prime_UTR	47618828	47618829	.	-	.	ID=LotjaGi6g1v0183400.2.five_prime_UTR.2;Parent=LotjaGi6g1v0183400.2
LjG1.1_chr6	PGSB	exon	47618916	47618919	.	-	.	ID=LotjaGi6g1v0183400.2.exon.3;Parent=LotjaGi6g1v0183400.2
LjG1.1_chr6	PGSB	five_prime_UTR	47618916	47618919	.	-	.	ID=LotjaGi6g1v0183400.2.five_prime_UTR.3;Parent=LotjaGi6g1v0183400.2
###
LjG1.1_chr6	PGSB	gene	47654116	47663928	.	+	.	ID=LotjaGi6g1v0183500
LjG1.1_chr6	PGSB	mRNA	47654116	47663928	.	+	.	ID=LotjaGi6g1v0183500.1;Parent=LotjaGi6g1v0183500
LjG1.1_chr6	PGSB	five_prime_UTR	47654116	47654273	.	+	.	ID=LotjaGi6g1v0183500.1.five_prime_UTR.1;Parent=LotjaGi6g1v0183500.1
LjG1.1_chr6	PGSB	exon	47654116	47654639	.	+	.	ID=LotjaGi6g1v0183500.1.exon.1;Parent=LotjaGi6g1v0183500.1
LjG1.1_chr6	PGSB	CDS	47654274	47654639	.	+	0	ID=LotjaGi6g1v0183500.1.CDS.1;Parent=LotjaGi6g1v0183500.1
LjG1.1_chr6	PGSB	exon	47654884	47655011	.	+	.	ID=LotjaGi6g1v0183500.1.exon.2;Parent=LotjaGi6g1v0183500.1
LjG1.1_chr6	PGSB	CDS	47654884	47655011	.	+	0	ID=LotjaGi6g1v0183500.1.CDS.2;Parent=LotjaGi6g1v0183500.1
LjG1.1_chr6	PGSB	exon	47655166	47655577	.	+	.	ID=LotjaGi6g1v0183500.1.exon.3;Parent=LotjaGi6g1v0183500.1
LjG1.1_chr6	PGSB	CDS	47655166	47655577	.	+	1	ID=LotjaGi6g1v0183500.1.CDS.3;Parent=LotjaGi6g1v0183500.1
LjG1.1_chr6	PGSB	exon	47656321	47656419	.	+	.	ID=LotjaGi6g1v0183500.1.exon.4;Parent=LotjaGi6g1v0183500.1
LjG1.1_chr6	PGSB	CDS	47656321	47656419	.	+	0	ID=LotjaGi6g1v0183500.1.CDS.4;Parent=LotjaGi6g1v0183500.1
LjG1.1_chr6	PGSB	exon	47656556	47656780	.	+	.	ID=LotjaGi6g1v0183500.1.exon.5;Parent=LotjaGi6g1v0183500.1
LjG1.1_chr6	PGSB	CDS	47656556	47656780	.	+	0	ID=LotjaGi6g1v0183500.1.CDS.5;Parent=LotjaGi6g1v0183500.1
LjG1.1_chr6	PGSB	exon	47659054	47659215	.	+	.	ID=LotjaGi6g1v0183500.1.exon.6;Parent=LotjaGi6g1v0183500.1
LjG1.1_chr6	PGSB	CDS	47659054	47659215	.	+	0	ID=LotjaGi6g1v0183500.1.CDS.6;Parent=LotjaGi6g1v0183500.1
LjG1.1_chr6	PGSB	CDS	47661474	47661896	.	+	0	ID=LotjaGi6g1v0183500.1.CDS.7;Parent=LotjaGi6g1v0183500.1
LjG1.1_chr6	PGSB	exon	47661474	47663928	.	+	.	ID=LotjaGi6g1v0183500.1.exon.7;Parent=LotjaGi6g1v0183500.1
LjG1.1_chr6	PGSB	three_prime_UTR	47661897	47663928	.	+	.	ID=LotjaGi6g1v0183500.1.three_prime_UTR.2;Parent=LotjaGi6g1v0183500.1
###
LjG1.1_chr6	PGSB	gene	47662557	47666825	.	-	.	ID=LotjaGi6g1v0183600
LjG1.1_chr6	PGSB	mRNA	47662557	47666825	.	-	.	ID=LotjaGi6g1v0183600.1;Parent=LotjaGi6g1v0183600
LjG1.1_chr6	PGSB	three_prime_UTR	47662557	47663274	.	-	.	ID=LotjaGi6g1v0183600.1.three_prime_UTR.1;Parent=LotjaGi6g1v0183600.1
LjG1.1_chr6	PGSB	exon	47662557	47663334	.	-	.	ID=LotjaGi6g1v0183600.1.exon.1;Parent=LotjaGi6g1v0183600.1
LjG1.1_chr6	PGSB	CDS	47663275	47663334	.	-	0	ID=LotjaGi6g1v0183600.1.CDS.1;Parent=LotjaGi6g1v0183600.1
LjG1.1_chr6	PGSB	exon	47663426	47663932	.	-	.	ID=LotjaGi6g1v0183600.1.exon.2;Parent=LotjaGi6g1v0183600.1
LjG1.1_chr6	PGSB	CDS	47663426	47663932	.	-	0	ID=LotjaGi6g1v0183600.1.CDS.2;Parent=LotjaGi6g1v0183600.1
LjG1.1_chr6	PGSB	exon	47664046	47664318	.	-	.	ID=LotjaGi6g1v0183600.1.exon.3;Parent=LotjaGi6g1v0183600.1
LjG1.1_chr6	PGSB	CDS	47664046	47664318	.	-	0	ID=LotjaGi6g1v0183600.1.CDS.3;Parent=LotjaGi6g1v0183600.1
LjG1.1_chr6	PGSB	exon	47664566	47665670	.	-	.	ID=LotjaGi6g1v0183600.1.exon.4;Parent=LotjaGi6g1v0183600.1
LjG1.1_chr6	PGSB	CDS	47664566	47665670	.	-	1	ID=LotjaGi6g1v0183600.1.CDS.4;Parent=LotjaGi6g1v0183600.1
LjG1.1_chr6	PGSB	CDS	47666038	47666534	.	-	0	ID=LotjaGi6g1v0183600.1.CDS.5;Parent=LotjaGi6g1v0183600.1
LjG1.1_chr6	PGSB	exon	47666038	47666825	.	-	.	ID=LotjaGi6g1v0183600.1.exon.5;Parent=LotjaGi6g1v0183600.1
LjG1.1_chr6	PGSB	five_prime_UTR	47666535	47666825	.	-	.	ID=LotjaGi6g1v0183600.1.five_prime_UTR.2;Parent=LotjaGi6g1v0183600.1
###
LjG1.1_chr6	PGSB	gene	47675404	47679755	.	-	.	ID=LotjaGi6g1v0183700
LjG1.1_chr6	PGSB	mRNA	47675404	47679755	.	-	.	ID=LotjaGi6g1v0183700.1;Parent=LotjaGi6g1v0183700
LjG1.1_chr6	PGSB	three_prime_UTR	47675404	47675657	.	-	.	ID=LotjaGi6g1v0183700.1.three_prime_UTR.1;Parent=LotjaGi6g1v0183700.1
LjG1.1_chr6	PGSB	exon	47675404	47676860	.	-	.	ID=LotjaGi6g1v0183700.1.exon.1;Parent=LotjaGi6g1v0183700.1
LjG1.1_chr6	PGSB	CDS	47675658	47676860	.	-	0	ID=LotjaGi6g1v0183700.1.CDS.1;Parent=LotjaGi6g1v0183700.1
LjG1.1_chr6	PGSB	exon	47676974	47677246	.	-	.	ID=LotjaGi6g1v0183700.1.exon.2;Parent=LotjaGi6g1v0183700.1
LjG1.1_chr6	PGSB	CDS	47676974	47677246	.	-	0	ID=LotjaGi6g1v0183700.1.CDS.2;Parent=LotjaGi6g1v0183700.1
LjG1.1_chr6	PGSB	exon	47677495	47678599	.	-	.	ID=LotjaGi6g1v0183700.1.exon.3;Parent=LotjaGi6g1v0183700.1
LjG1.1_chr6	PGSB	CDS	47677495	47678599	.	-	1	ID=LotjaGi6g1v0183700.1.CDS.3;Parent=LotjaGi6g1v0183700.1
LjG1.1_chr6	PGSB	CDS	47678910	47679406	.	-	0	ID=LotjaGi6g1v0183700.1.CDS.4;Parent=LotjaGi6g1v0183700.1
LjG1.1_chr6	PGSB	exon	47678910	47679755	.	-	.	ID=LotjaGi6g1v0183700.1.exon.4;Parent=LotjaGi6g1v0183700.1
LjG1.1_chr6	PGSB	five_prime_UTR	47679407	47679755	.	-	.	ID=LotjaGi6g1v0183700.1.five_prime_UTR.2;Parent=LotjaGi6g1v0183700.1
LjG1.1_chr6	PGSB	mRNA	47675512	47679741	.	-	.	ID=LotjaGi6g1v0183700.2;Parent=LotjaGi6g1v0183700
LjG1.1_chr6	PGSB	three_prime_UTR	47675512	47676202	.	-	.	ID=LotjaGi6g1v0183700.2.three_prime_UTR.1;Parent=LotjaGi6g1v0183700.2
LjG1.1_chr6	PGSB	exon	47675512	47676262	.	-	.	ID=LotjaGi6g1v0183700.2.exon.1;Parent=LotjaGi6g1v0183700.2
LjG1.1_chr6	PGSB	CDS	47676203	47676262	.	-	0	ID=LotjaGi6g1v0183700.2.CDS.1;Parent=LotjaGi6g1v0183700.2
LjG1.1_chr6	PGSB	exon	47676354	47676860	.	-	.	ID=LotjaGi6g1v0183700.2.exon.2;Parent=LotjaGi6g1v0183700.2
LjG1.1_chr6	PGSB	CDS	47676354	47676860	.	-	0	ID=LotjaGi6g1v0183700.2.CDS.2;Parent=LotjaGi6g1v0183700.2
LjG1.1_chr6	PGSB	exon	47676974	47677246	.	-	.	ID=LotjaGi6g1v0183700.2.exon.3;Parent=LotjaGi6g1v0183700.2
LjG1.1_chr6	PGSB	CDS	47676974	47677246	.	-	0	ID=LotjaGi6g1v0183700.2.CDS.3;Parent=LotjaGi6g1v0183700.2
LjG1.1_chr6	PGSB	exon	47677495	47678599	.	-	.	ID=LotjaGi6g1v0183700.2.exon.4;Parent=LotjaGi6g1v0183700.2
LjG1.1_chr6	PGSB	CDS	47677495	47678599	.	-	1	ID=LotjaGi6g1v0183700.2.CDS.4;Parent=LotjaGi6g1v0183700.2
```
