## Supplemental Data 1 for "Insights into the evolution of symbiosis gene copy number and distribution from a chromosome-scale *Lotus japonicus* Gifu genome sequence": LjGifu1.2_genes.gff3 (part 78 of 83)

```
LjG1.1_chr6	PGSB	CDS	47678910	47679406	.	-	0	ID=LotjaGi6g1v0183700.2.CDS.5;Parent=LotjaGi6g1v0183700.2
LjG1.1_chr6	PGSB	exon	47678910	47679741	.	-	.	ID=LotjaGi6g1v0183700.2.exon.5;Parent=LotjaGi6g1v0183700.2
LjG1.1_chr6	PGSB	five_prime_UTR	47679407	47679741	.	-	.	ID=LotjaGi6g1v0183700.2.five_prime_UTR.2;Parent=LotjaGi6g1v0183700.2
###
LjG1.1_chr6	PGSB	gene	47681491	47691006	.	+	.	ID=LotjaGi6g1v0183800
LjG1.1_chr6	PGSB	mRNA	47681491	47691006	.	+	.	ID=LotjaGi6g1v0183800.1;Parent=LotjaGi6g1v0183800
LjG1.1_chr6	PGSB	exon	47681491	47687789	.	+	.	ID=LotjaGi6g1v0183800.1.exon.1;Parent=LotjaGi6g1v0183800.1
LjG1.1_chr6	PGSB	five_prime_UTR	47681491	47687789	.	+	.	ID=LotjaGi6g1v0183800.1.five_prime_UTR.1;Parent=LotjaGi6g1v0183800.1
LjG1.1_chr6	PGSB	five_prime_UTR	47688054	47688065	.	+	.	ID=LotjaGi6g1v0183800.1.five_prime_UTR.2;Parent=LotjaGi6g1v0183800.1
LjG1.1_chr6	PGSB	exon	47688054	47688157	.	+	.	ID=LotjaGi6g1v0183800.1.exon.2;Parent=LotjaGi6g1v0183800.1
LjG1.1_chr6	PGSB	CDS	47688066	47688157	.	+	0	ID=LotjaGi6g1v0183800.1.CDS.1;Parent=LotjaGi6g1v0183800.1
LjG1.1_chr6	PGSB	exon	47688239	47688268	.	+	.	ID=LotjaGi6g1v0183800.1.exon.3;Parent=LotjaGi6g1v0183800.1
LjG1.1_chr6	PGSB	CDS	47688239	47688268	.	+	1	ID=LotjaGi6g1v0183800.1.CDS.2;Parent=LotjaGi6g1v0183800.1
LjG1.1_chr6	PGSB	exon	47688434	47688535	.	+	.	ID=LotjaGi6g1v0183800.1.exon.4;Parent=LotjaGi6g1v0183800.1
LjG1.1_chr6	PGSB	CDS	47688434	47688535	.	+	1	ID=LotjaGi6g1v0183800.1.CDS.3;Parent=LotjaGi6g1v0183800.1
LjG1.1_chr6	PGSB	exon	47688944	47689051	.	+	.	ID=LotjaGi6g1v0183800.1.exon.5;Parent=LotjaGi6g1v0183800.1
LjG1.1_chr6	PGSB	CDS	47688944	47689051	.	+	1	ID=LotjaGi6g1v0183800.1.CDS.4;Parent=LotjaGi6g1v0183800.1
LjG1.1_chr6	PGSB	exon	47689657	47689711	.	+	.	ID=LotjaGi6g1v0183800.1.exon.6;Parent=LotjaGi6g1v0183800.1
LjG1.1_chr6	PGSB	CDS	47689657	47689711	.	+	1	ID=LotjaGi6g1v0183800.1.CDS.5;Parent=LotjaGi6g1v0183800.1
LjG1.1_chr6	PGSB	CDS	47690532	47690600	.	+	0	ID=LotjaGi6g1v0183800.1.CDS.6;Parent=LotjaGi6g1v0183800.1
LjG1.1_chr6	PGSB	exon	47690532	47691006	.	+	.	ID=LotjaGi6g1v0183800.1.exon.7;Parent=LotjaGi6g1v0183800.1
LjG1.1_chr6	PGSB	three_prime_UTR	47690601	47691006	.	+	.	ID=LotjaGi6g1v0183800.1.three_prime_UTR.3;Parent=LotjaGi6g1v0183800.1
LjG1.1_chr6	PGSB	mRNA	47688066	47689199	.	+	.	ID=LotjaGi6g1v0183800.2;Parent=LotjaGi6g1v0183800
LjG1.1_chr6	PGSB	exon	47688066	47688157	.	+	.	ID=LotjaGi6g1v0183800.2.exon.1;Parent=LotjaGi6g1v0183800.2
LjG1.1_chr6	PGSB	CDS	47688066	47688157	.	+	0	ID=LotjaGi6g1v0183800.2.CDS.1;Parent=LotjaGi6g1v0183800.2
LjG1.1_chr6	PGSB	exon	47688239	47688268	.	+	.	ID=LotjaGi6g1v0183800.2.exon.2;Parent=LotjaGi6g1v0183800.2
LjG1.1_chr6	PGSB	CDS	47688239	47688268	.	+	1	ID=LotjaGi6g1v0183800.2.CDS.2;Parent=LotjaGi6g1v0183800.2
LjG1.1_chr6	PGSB	exon	47688434	47688535	.	+	.	ID=LotjaGi6g1v0183800.2.exon.3;Parent=LotjaGi6g1v0183800.2
LjG1.1_chr6	PGSB	CDS	47688434	47688535	.	+	1	ID=LotjaGi6g1v0183800.2.CDS.3;Parent=LotjaGi6g1v0183800.2
LjG1.1_chr6	PGSB	exon	47688944	47689051	.	+	.	ID=LotjaGi6g1v0183800.2.exon.4;Parent=LotjaGi6g1v0183800.2
LjG1.1_chr6	PGSB	CDS	47688944	47689051	.	+	1	ID=LotjaGi6g1v0183800.2.CDS.4;Parent=LotjaGi6g1v0183800.2
LjG1.1_chr6	PGSB	exon	47689142	47689199	.	+	.	ID=LotjaGi6g1v0183800.2.exon.5;Parent=LotjaGi6g1v0183800.2
LjG1.1_chr6	PGSB	CDS	47689142	47689199	.	+	1	ID=LotjaGi6g1v0183800.2.CDS.5;Parent=LotjaGi6g1v0183800.2
###
LjG1.1_chr6	PGSB	gene	47692370	47694685	.	+	.	ID=LotjaGi6g1v0183900_LC
LjG1.1_chr6	PGSB	mRNA	47692370	47694685	.	+	.	ID=LotjaGi6g1v0183900_LC.1;Parent=LotjaGi6g1v0183900_LC
LjG1.1_chr6	PGSB	five_prime_UTR	47692370	47693266	.	+	.	ID=LotjaGi6g1v0183900_LC.1.five_prime_UTR.1;Parent=LotjaGi6g1v0183900_LC.1
LjG1.1_chr6	PGSB	exon	47692370	47694685	.	+	.	ID=LotjaGi6g1v0183900_LC.1.exon.1;Parent=LotjaGi6g1v0183900_LC.1
LjG1.1_chr6	PGSB	CDS	47693267	47693830	.	+	0	ID=LotjaGi6g1v0183900_LC.1.CDS.1;Parent=LotjaGi6g1v0183900_LC.1
LjG1.1_chr6	PGSB	three_prime_UTR	47693831	47694685	.	+	.	ID=LotjaGi6g1v0183900_LC.1.three_prime_UTR.2;Parent=LotjaGi6g1v0183900_LC.1
###
LjG1.1_chr6	PGSB	gene	47694774	47699758	.	-	.	ID=LotjaGi6g1v0184000
LjG1.1_chr6	PGSB	mRNA	47694774	47699758	.	-	.	ID=LotjaGi6g1v0184000.1;Parent=LotjaGi6g1v0184000
LjG1.1_chr6	PGSB	three_prime_UTR	47694774	47695208	.	-	.	ID=LotjaGi6g1v0184000.1.three_prime_UTR.1;Parent=LotjaGi6g1v0184000.1
LjG1.1_chr6	PGSB	exon	47694774	47695852	.	-	.	ID=LotjaGi6g1v0184000.1.exon.1;Parent=LotjaGi6g1v0184000.1
LjG1.1_chr6	PGSB	CDS	47695209	47695852	.	-	2	ID=LotjaGi6g1v0184000.1.CDS.1;Parent=LotjaGi6g1v0184000.1
LjG1.1_chr6	PGSB	exon	47696151	47696221	.	-	.	ID=LotjaGi6g1v0184000.1.exon.2;Parent=LotjaGi6g1v0184000.1
LjG1.1_chr6	PGSB	CDS	47696151	47696221	.	-	1	ID=LotjaGi6g1v0184000.1.CDS.2;Parent=LotjaGi6g1v0184000.1
LjG1.1_chr6	PGSB	exon	47696365	47696539	.	-	.	ID=LotjaGi6g1v0184000.1.exon.3;Parent=LotjaGi6g1v0184000.1
LjG1.1_chr6	PGSB	CDS	47696365	47696539	.	-	2	ID=LotjaGi6g1v0184000.1.CDS.3;Parent=LotjaGi6g1v0184000.1
LjG1.1_chr6	PGSB	exon	47696702	47696822	.	-	.	ID=LotjaGi6g1v0184000.1.exon.4;Parent=LotjaGi6g1v0184000.1
LjG1.1_chr6	PGSB	CDS	47696702	47696822	.	-	0	ID=LotjaGi6g1v0184000.1.CDS.4;Parent=LotjaGi6g1v0184000.1
LjG1.1_chr6	PGSB	CDS	47699107	47699418	.	-	0	ID=LotjaGi6g1v0184000.1.CDS.5;Parent=LotjaGi6g1v0184000.1
LjG1.1_chr6	PGSB	exon	47699107	47699758	.	-	.	ID=LotjaGi6g1v0184000.1.exon.5;Parent=LotjaGi6g1v0184000.1
LjG1.1_chr6	PGSB	five_prime_UTR	47699419	47699758	.	-	.	ID=LotjaGi6g1v0184000.1.five_prime_UTR.2;Parent=LotjaGi6g1v0184000.1
###
LjG1.1_chr6	PGSB	gene	47761390	47766076	.	+	.	ID=LotjaGi6g1v0184100_LC
LjG1.1_chr6	PGSB	mRNA	47761390	47766076	.	+	.	ID=LotjaGi6g1v0184100_LC.1;Parent=LotjaGi6g1v0184100_LC
LjG1.1_chr6	PGSB	five_prime_UTR	47761390	47761570	.	+	.	ID=LotjaGi6g1v0184100_LC.1.five_prime_UTR.1;Parent=LotjaGi6g1v0184100_LC.1
LjG1.1_chr6	PGSB	exon	47761390	47761617	.	+	.	ID=LotjaGi6g1v0184100_LC.1.exon.1;Parent=LotjaGi6g1v0184100_LC.1
LjG1.1_chr6	PGSB	CDS	47761571	47761617	.	+	0	ID=LotjaGi6g1v0184100_LC.1.CDS.1;Parent=LotjaGi6g1v0184100_LC.1
LjG1.1_chr6	PGSB	exon	47762991	47763070	.	+	.	ID=LotjaGi6g1v0184100_LC.1.exon.2;Parent=LotjaGi6g1v0184100_LC.1
LjG1.1_chr6	PGSB	CDS	47762991	47763070	.	+	1	ID=LotjaGi6g1v0184100_LC.1.CDS.2;Parent=LotjaGi6g1v0184100_LC.1
LjG1.1_chr6	PGSB	exon	47763175	47763533	.	+	.	ID=LotjaGi6g1v0184100_LC.1.exon.3;Parent=LotjaGi6g1v0184100_LC.1
LjG1.1_chr6	PGSB	CDS	47763175	47763533	.	+	2	ID=LotjaGi6g1v0184100_LC.1.CDS.3;Parent=LotjaGi6g1v0184100_LC.1
LjG1.1_chr6	PGSB	exon	47764002	47764070	.	+	.	ID=LotjaGi6g1v0184100_LC.1.exon.4;Parent=LotjaGi6g1v0184100_LC.1
LjG1.1_chr6	PGSB	CDS	47764002	47764070	.	+	0	ID=LotjaGi6g1v0184100_LC.1.CDS.4;Parent=LotjaGi6g1v0184100_LC.1
LjG1.1_chr6	PGSB	CDS	47764161	47764361	.	+	0	ID=LotjaGi6g1v0184100_LC.1.CDS.5;Parent=LotjaGi6g1v0184100_LC.1
LjG1.1_chr6	PGSB	exon	47764161	47765029	.	+	.	ID=LotjaGi6g1v0184100_LC.1.exon.5;Parent=LotjaGi6g1v0184100_LC.1
LjG1.1_chr6	PGSB	three_prime_UTR	47764362	47765029	.	+	.	ID=LotjaGi6g1v0184100_LC.1.three_prime_UTR.2;Parent=LotjaGi6g1v0184100_LC.1
LjG1.1_chr6	PGSB	exon	47765268	47766076	.	+	.	ID=LotjaGi6g1v0184100_LC.1.exon.6;Parent=LotjaGi6g1v0184100_LC.1
LjG1.1_chr6	PGSB	three_prime_UTR	47765268	47766076	.	+	.	ID=LotjaGi6g1v0184100_LC.1.three_prime_UTR.3;Parent=LotjaGi6g1v0184100_LC.1
LjG1.1_chr6	PGSB	mRNA	47761390	47766076	.	+	.	ID=LotjaGi6g1v0184100_LC.2;Parent=LotjaGi6g1v0184100_LC
LjG1.1_chr6	PGSB	five_prime_UTR	47761390	47761570	.	+	.	ID=LotjaGi6g1v0184100_LC.2.five_prime_UTR.1;Parent=LotjaGi6g1v0184100_LC.2
LjG1.1_chr6	PGSB	exon	47761390	47761617	.	+	.	ID=LotjaGi6g1v0184100_LC.2.exon.1;Parent=LotjaGi6g1v0184100_LC.2
LjG1.1_chr6	PGSB	CDS	47761571	47761617	.	+	0	ID=LotjaGi6g1v0184100_LC.2.CDS.1;Parent=LotjaGi6g1v0184100_LC.2
LjG1.1_chr6	PGSB	exon	47762991	47763070	.	+	.	ID=LotjaGi6g1v0184100_LC.2.exon.2;Parent=LotjaGi6g1v0184100_LC.2
LjG1.1_chr6	PGSB	CDS	47762991	47763070	.	+	1	ID=LotjaGi6g1v0184100_LC.2.CDS.2;Parent=LotjaGi6g1v0184100_LC.2
LjG1.1_chr6	PGSB	exon	47763175	47763533	.	+	.	ID=LotjaGi6g1v0184100_LC.2.exon.3;Parent=LotjaGi6g1v0184100_LC.2
LjG1.1_chr6	PGSB	CDS	47763175	47763533	.	+	2	ID=LotjaGi6g1v0184100_LC.2.CDS.3;Parent=LotjaGi6g1v0184100_LC.2
LjG1.1_chr6	PGSB	exon	47764002	47764070	.	+	.	ID=LotjaGi6g1v0184100_LC.2.exon.4;Parent=LotjaGi6g1v0184100_LC.2
LjG1.1_chr6	PGSB	CDS	47764002	47764070	.	+	0	ID=LotjaGi6g1v0184100_LC.2.CDS.4;Parent=LotjaGi6g1v0184100_LC.2
LjG1.1_chr6	PGSB	exon	47764161	47764243	.	+	.	ID=LotjaGi6g1v0184100_LC.2.exon.5;Parent=LotjaGi6g1v0184100_LC.2
LjG1.1_chr6	PGSB	CDS	47764161	47764243	.	+	0	ID=LotjaGi6g1v0184100_LC.2.CDS.5;Parent=LotjaGi6g1v0184100_LC.2
LjG1.1_chr6	PGSB	CDS	47764833	47764839	.	+	1	ID=LotjaGi6g1v0184100_LC.2.CDS.6;Parent=LotjaGi6g1v0184100_LC.2
LjG1.1_chr6	PGSB	exon	47764833	47765029	.	+	.	ID=LotjaGi6g1v0184100_LC.2.exon.6;Parent=LotjaGi6g1v0184100_LC.2
LjG1.1_chr6	PGSB	three_prime_UTR	47764840	47765029	.	+	.	ID=LotjaGi6g1v0184100_LC.2.three_prime_UTR.2;Parent=LotjaGi6g1v0184100_LC.2
LjG1.1_chr6	PGSB	exon	47765268	47766076	.	+	.	ID=LotjaGi6g1v0184100_LC.2.exon.7;Parent=LotjaGi6g1v0184100_LC.2
LjG1.1_chr6	PGSB	three_prime_UTR	47765268	47766076	.	+	.	ID=LotjaGi6g1v0184100_LC.2.three_prime_UTR.3;Parent=LotjaGi6g1v0184100_LC.2
LjG1.1_chr6	PGSB	mRNA	47761390	47766076	.	+	.	ID=LotjaGi6g1v0184100_LC.3;Parent=LotjaGi6g1v0184100_LC
LjG1.1_chr6	PGSB	exon	47761390	47761617	.	+	.	ID=LotjaGi6g1v0184100_LC.3.exon.1;Parent=LotjaGi6g1v0184100_LC.3
LjG1.1_chr6	PGSB	five_prime_UTR	47761390	47761617	.	+	.	ID=LotjaGi6g1v0184100_LC.3.five_prime_UTR.1;Parent=LotjaGi6g1v0184100_LC.3
LjG1.1_chr6	PGSB	exon	47762991	47763070	.	+	.	ID=LotjaGi6g1v0184100_LC.3.exon.2;Parent=LotjaGi6g1v0184100_LC.3
LjG1.1_chr6	PGSB	five_prime_UTR	47762991	47763070	.	+	.	ID=LotjaGi6g1v0184100_LC.3.five_prime_UTR.2;Parent=LotjaGi6g1v0184100_LC.3
LjG1.1_chr6	PGSB	exon	47763175	47763533	.	+	.	ID=LotjaGi6g1v0184100_LC.3.exon.3;Parent=LotjaGi6g1v0184100_LC.3
LjG1.1_chr6	PGSB	five_prime_UTR	47763175	47763533	.	+	.	ID=LotjaGi6g1v0184100_LC.3.five_prime_UTR.3;Parent=LotjaGi6g1v0184100_LC.3
LjG1.1_chr6	PGSB	exon	47764002	47764070	.	+	.	ID=LotjaGi6g1v0184100_LC.3.exon.4;Parent=LotjaGi6g1v0184100_LC.3
LjG1.1_chr6	PGSB	five_prime_UTR	47764002	47764070	.	+	.	ID=LotjaGi6g1v0184100_LC.3.five_prime_UTR.4;Parent=LotjaGi6g1v0184100_LC.3
LjG1.1_chr6	PGSB	five_prime_UTR	47764161	47764183	.	+	.	ID=LotjaGi6g1v0184100_LC.3.five_prime_UTR.5;Parent=LotjaGi6g1v0184100_LC.3
LjG1.1_chr6	PGSB	exon	47764161	47764243	.	+	.	ID=LotjaGi6g1v0184100_LC.3.exon.5;Parent=LotjaGi6g1v0184100_LC.3
LjG1.1_chr6	PGSB	CDS	47764184	47764243	.	+	0	ID=LotjaGi6g1v0184100_LC.3.CDS.1;Parent=LotjaGi6g1v0184100_LC.3
LjG1.1_chr6	PGSB	exon	47764833	47765029	.	+	.	ID=LotjaGi6g1v0184100_LC.3.exon.6;Parent=LotjaGi6g1v0184100_LC.3
LjG1.1_chr6	PGSB	CDS	47764833	47765029	.	+	0	ID=LotjaGi6g1v0184100_LC.3.CDS.2;Parent=LotjaGi6g1v0184100_LC.3
LjG1.1_chr6	PGSB	CDS	47765268	47765529	.	+	1	ID=LotjaGi6g1v0184100_LC.3.CDS.3;Parent=LotjaGi6g1v0184100_LC.3
LjG1.1_chr6	PGSB	exon	47765268	47766076	.	+	.	ID=LotjaGi6g1v0184100_LC.3.exon.7;Parent=LotjaGi6g1v0184100_LC.3
LjG1.1_chr6	PGSB	three_prime_UTR	47765530	47766076	.	+	.	ID=LotjaGi6g1v0184100_LC.3.three_prime_UTR.6;Parent=LotjaGi6g1v0184100_LC.3
LjG1.1_chr6	PGSB	mRNA	47761390	47766076	.	+	.	ID=LotjaGi6g1v0184100_LC.4;Parent=LotjaGi6g1v0184100_LC
LjG1.1_chr6	PGSB	exon	47761390	47761617	.	+	.	ID=LotjaGi6g1v0184100_LC.4.exon.1;Parent=LotjaGi6g1v0184100_LC.4
LjG1.1_chr6	PGSB	five_prime_UTR	47761390	47761617	.	+	.	ID=LotjaGi6g1v0184100_LC.4.five_prime_UTR.1;Parent=LotjaGi6g1v0184100_LC.4
LjG1.1_chr6	PGSB	exon	47762991	47763070	.	+	.	ID=LotjaGi6g1v0184100_LC.4.exon.2;Parent=LotjaGi6g1v0184100_LC.4
LjG1.1_chr6	PGSB	five_prime_UTR	47762991	47763070	.	+	.	ID=LotjaGi6g1v0184100_LC.4.five_prime_UTR.2;Parent=LotjaGi6g1v0184100_LC.4
LjG1.1_chr6	PGSB	exon	47763175	47763533	.	+	.	ID=LotjaGi6g1v0184100_LC.4.exon.3;Parent=LotjaGi6g1v0184100_LC.4
LjG1.1_chr6	PGSB	five_prime_UTR	47763175	47763533	.	+	.	ID=LotjaGi6g1v0184100_LC.4.five_prime_UTR.3;Parent=LotjaGi6g1v0184100_LC.4
LjG1.1_chr6	PGSB	exon	47764002	47764070	.	+	.	ID=LotjaGi6g1v0184100_LC.4.exon.4;Parent=LotjaGi6g1v0184100_LC.4
LjG1.1_chr6	PGSB	five_prime_UTR	47764002	47764070	.	+	.	ID=LotjaGi6g1v0184100_LC.4.five_prime_UTR.4;Parent=LotjaGi6g1v0184100_LC.4
LjG1.1_chr6	PGSB	five_prime_UTR	47764161	47764946	.	+	.	ID=LotjaGi6g1v0184100_LC.4.five_prime_UTR.5;Parent=LotjaGi6g1v0184100_LC.4
LjG1.1_chr6	PGSB	exon	47764161	47765029	.	+	.	ID=LotjaGi6g1v0184100_LC.4.exon.5;Parent=LotjaGi6g1v0184100_LC.4
LjG1.1_chr6	PGSB	CDS	47764947	47765029	.	+	0	ID=LotjaGi6g1v0184100_LC.4.CDS.1;Parent=LotjaGi6g1v0184100_LC.4
LjG1.1_chr6	PGSB	CDS	47765268	47765529	.	+	1	ID=LotjaGi6g1v0184100_LC.4.CDS.2;Parent=LotjaGi6g1v0184100_LC.4
LjG1.1_chr6	PGSB	exon	47765268	47766076	.	+	.	ID=LotjaGi6g1v0184100_LC.4.exon.6;Parent=LotjaGi6g1v0184100_LC.4
LjG1.1_chr6	PGSB	three_prime_UTR	47765530	47766076	.	+	.	ID=LotjaGi6g1v0184100_LC.4.three_prime_UTR.6;Parent=LotjaGi6g1v0184100_LC.4
###
LjG1.1_chr6	PGSB	gene	47772792	47781533	.	+	.	ID=LotjaGi6g1v0184200_LC
LjG1.1_chr6	PGSB	mRNA	47772792	47781533	.	+	.	ID=LotjaGi6g1v0184200_LC.1;Parent=LotjaGi6g1v0184200_LC
LjG1.1_chr6	PGSB	exon	47772792	47774016	.	+	.	ID=LotjaGi6g1v0184200_LC.1.exon.1;Parent=LotjaGi6g1v0184200_LC.1
LjG1.1_chr6	PGSB	five_prime_UTR	47772792	47774016	.	+	.	ID=LotjaGi6g1v0184200_LC.1.five_prime_UTR.1;Parent=LotjaGi6g1v0184200_LC.1
LjG1.1_chr6	PGSB	five_prime_UTR	47774275	47775797	.	+	.	ID=LotjaGi6g1v0184200_LC.1.five_prime_UTR.2;Parent=LotjaGi6g1v0184200_LC.1
LjG1.1_chr6	PGSB	exon	47774275	47781533	.	+	.	ID=LotjaGi6g1v0184200_LC.1.exon.2;Parent=LotjaGi6g1v0184200_LC.1
LjG1.1_chr6	PGSB	CDS	47775798	47776208	.	+	0	ID=LotjaGi6g1v0184200_LC.1.CDS.1;Parent=LotjaGi6g1v0184200_LC.1
LjG1.1_chr6	PGSB	three_prime_UTR	47776209	47781533	.	+	.	ID=LotjaGi6g1v0184200_LC.1.three_prime_UTR.3;Parent=LotjaGi6g1v0184200_LC.1
LjG1.1_chr6	PGSB	mRNA	47772792	47781533	.	+	.	ID=LotjaGi6g1v0184200_LC.2;Parent=LotjaGi6g1v0184200_LC
LjG1.1_chr6	PGSB	exon	47772792	47774016	.	+	.	ID=LotjaGi6g1v0184200_LC.2.exon.1;Parent=LotjaGi6g1v0184200_LC.2
LjG1.1_chr6	PGSB	five_prime_UTR	47772792	47774016	.	+	.	ID=LotjaGi6g1v0184200_LC.2.five_prime_UTR.1;Parent=LotjaGi6g1v0184200_LC.2
LjG1.1_chr6	PGSB	five_prime_UTR	47774275	47776267	.	+	.	ID=LotjaGi6g1v0184200_LC.2.five_prime_UTR.2;Parent=LotjaGi6g1v0184200_LC.2
LjG1.1_chr6	PGSB	exon	47774275	47781533	.	+	.	ID=LotjaGi6g1v0184200_LC.2.exon.2;Parent=LotjaGi6g1v0184200_LC.2
LjG1.1_chr6	PGSB	CDS	47776268	47776831	.	+	0	ID=LotjaGi6g1v0184200_LC.2.CDS.1;Parent=LotjaGi6g1v0184200_LC.2
LjG1.1_chr6	PGSB	three_prime_UTR	47776832	47781533	.	+	.	ID=LotjaGi6g1v0184200_LC.2.three_prime_UTR.3;Parent=LotjaGi6g1v0184200_LC.2
LjG1.1_chr6	PGSB	mRNA	47772792	47781533	.	+	.	ID=LotjaGi6g1v0184200_LC.3;Parent=LotjaGi6g1v0184200_LC
LjG1.1_chr6	PGSB	exon	47772792	47774016	.	+	.	ID=LotjaGi6g1v0184200_LC.3.exon.1;Parent=LotjaGi6g1v0184200_LC.3
LjG1.1_chr6	PGSB	five_prime_UTR	47772792	47774016	.	+	.	ID=LotjaGi6g1v0184200_LC.3.five_prime_UTR.1;Parent=LotjaGi6g1v0184200_LC.3
LjG1.1_chr6	PGSB	five_prime_UTR	47774275	47776844	.	+	.	ID=LotjaGi6g1v0184200_LC.3.five_prime_UTR.2;Parent=LotjaGi6g1v0184200_LC.3
LjG1.1_chr6	PGSB	exon	47774275	47781533	.	+	.	ID=LotjaGi6g1v0184200_LC.3.exon.2;Parent=LotjaGi6g1v0184200_LC.3
LjG1.1_chr6	PGSB	CDS	47776845	47777423	.	+	0	ID=LotjaGi6g1v0184200_LC.3.CDS.1;Parent=LotjaGi6g1v0184200_LC.3
LjG1.1_chr6	PGSB	three_prime_UTR	47777424	47781533	.	+	.	ID=LotjaGi6g1v0184200_LC.3.three_prime_UTR.3;Parent=LotjaGi6g1v0184200_LC.3
LjG1.1_chr6	PGSB	mRNA	47772801	47781533	.	+	.	ID=LotjaGi6g1v0184200_LC.4;Parent=LotjaGi6g1v0184200_LC
LjG1.1_chr6	PGSB	five_prime_UTR	47772801	47775797	.	+	.	ID=LotjaGi6g1v0184200_LC.4.five_prime_UTR.1;Parent=LotjaGi6g1v0184200_LC.4
LjG1.1_chr6	PGSB	exon	47772801	47776609	.	+	.	ID=LotjaGi6g1v0184200_LC.4.exon.1;Parent=LotjaGi6g1v0184200_LC.4
LjG1.1_chr6	PGSB	CDS	47775798	47776208	.	+	0	ID=LotjaGi6g1v0184200_LC.4.CDS.1;Parent=LotjaGi6g1v0184200_LC.4
LjG1.1_chr6	PGSB	three_prime_UTR	47776209	47776609	.	+	.	ID=LotjaGi6g1v0184200_LC.4.three_prime_UTR.2;Parent=LotjaGi6g1v0184200_LC.4
LjG1.1_chr6	PGSB	exon	47776689	47776859	.	+	.	ID=LotjaGi6g1v0184200_LC.4.exon.2;Parent=LotjaGi6g1v0184200_LC.4
LjG1.1_chr6	PGSB	three_prime_UTR	47776689	47776859	.	+	.	ID=LotjaGi6g1v0184200_LC.4.three_prime_UTR.3;Parent=LotjaGi6g1v0184200_LC.4
LjG1.1_chr6	PGSB	exon	47776944	47781533	.	+	.	ID=LotjaGi6g1v0184200_LC.4.exon.3;Parent=LotjaGi6g1v0184200_LC.4
LjG1.1_chr6	PGSB	three_prime_UTR	47776944	47781533	.	+	.	ID=LotjaGi6g1v0184200_LC.4.three_prime_UTR.4;Parent=LotjaGi6g1v0184200_LC.4
LjG1.1_chr6	PGSB	mRNA	47772801	47781533	.	+	.	ID=LotjaGi6g1v0184200_LC.5;Parent=LotjaGi6g1v0184200_LC
LjG1.1_chr6	PGSB	exon	47772801	47774016	.	+	.	ID=LotjaGi6g1v0184200_LC.5.exon.1;Parent=LotjaGi6g1v0184200_LC.5
LjG1.1_chr6	PGSB	five_prime_UTR	47772801	47774016	.	+	.	ID=LotjaGi6g1v0184200_LC.5.five_prime_UTR.1;Parent=LotjaGi6g1v0184200_LC.5
LjG1.1_chr6	PGSB	exon	47774275	47774393	.	+	.	ID=LotjaGi6g1v0184200_LC.5.exon.2;Parent=LotjaGi6g1v0184200_LC.5
LjG1.1_chr6	PGSB	five_prime_UTR	47774275	47774393	.	+	.	ID=LotjaGi6g1v0184200_LC.5.five_prime_UTR.2;Parent=LotjaGi6g1v0184200_LC.5
LjG1.1_chr6	PGSB	exon	47775070	47775173	.	+	.	ID=LotjaGi6g1v0184200_LC.5.exon.3;Parent=LotjaGi6g1v0184200_LC.5
LjG1.1_chr6	PGSB	five_prime_UTR	47775070	47775173	.	+	.	ID=LotjaGi6g1v0184200_LC.5.five_prime_UTR.3;Parent=LotjaGi6g1v0184200_LC.5
LjG1.1_chr6	PGSB	five_prime_UTR	47775841	47775884	.	+	.	ID=LotjaGi6g1v0184200_LC.5.five_prime_UTR.4;Parent=LotjaGi6g1v0184200_LC.5
LjG1.1_chr6	PGSB	exon	47775841	47776124	.	+	.	ID=LotjaGi6g1v0184200_LC.5.exon.4;Parent=LotjaGi6g1v0184200_LC.5
LjG1.1_chr6	PGSB	CDS	47775885	47776124	.	+	0	ID=LotjaGi6g1v0184200_LC.5.CDS.1;Parent=LotjaGi6g1v0184200_LC.5
LjG1.1_chr6	PGSB	CDS	47776229	47776831	.	+	0	ID=LotjaGi6g1v0184200_LC.5.CDS.2;Parent=LotjaGi6g1v0184200_LC.5
LjG1.1_chr6	PGSB	exon	47776229	47781533	.	+	.	ID=LotjaGi6g1v0184200_LC.5.exon.5;Parent=LotjaGi6g1v0184200_LC.5
LjG1.1_chr6	PGSB	three_prime_UTR	47776832	47781533	.	+	.	ID=LotjaGi6g1v0184200_LC.5.three_prime_UTR.5;Parent=LotjaGi6g1v0184200_LC.5
LjG1.1_chr6	PGSB	mRNA	47772801	47781533	.	+	.	ID=LotjaGi6g1v0184200_LC.6;Parent=LotjaGi6g1v0184200_LC
LjG1.1_chr6	PGSB	exon	47772801	47774016	.	+	.	ID=LotjaGi6g1v0184200_LC.6.exon.1;Parent=LotjaGi6g1v0184200_LC.6
LjG1.1_chr6	PGSB	five_prime_UTR	47772801	47774016	.	+	.	ID=LotjaGi6g1v0184200_LC.6.five_prime_UTR.1;Parent=LotjaGi6g1v0184200_LC.6
LjG1.1_chr6	PGSB	exon	47774275	47774393	.	+	.	ID=LotjaGi6g1v0184200_LC.6.exon.2;Parent=LotjaGi6g1v0184200_LC.6
LjG1.1_chr6	PGSB	five_prime_UTR	47774275	47774393	.	+	.	ID=LotjaGi6g1v0184200_LC.6.five_prime_UTR.2;Parent=LotjaGi6g1v0184200_LC.6
LjG1.1_chr6	PGSB	exon	47775070	47775173	.	+	.	ID=LotjaGi6g1v0184200_LC.6.exon.3;Parent=LotjaGi6g1v0184200_LC.6
LjG1.1_chr6	PGSB	five_prime_UTR	47775070	47775173	.	+	.	ID=LotjaGi6g1v0184200_LC.6.five_prime_UTR.3;Parent=LotjaGi6g1v0184200_LC.6
LjG1.1_chr6	PGSB	five_prime_UTR	47775841	47775884	.	+	.	ID=LotjaGi6g1v0184200_LC.6.five_prime_UTR.4;Parent=LotjaGi6g1v0184200_LC.6
LjG1.1_chr6	PGSB	exon	47775841	47781533	.	+	.	ID=LotjaGi6g1v0184200_LC.6.exon.4;Parent=LotjaGi6g1v0184200_LC.6
LjG1.1_chr6	PGSB	CDS	47775885	47776208	.	+	0	ID=LotjaGi6g1v0184200_LC.6.CDS.1;Parent=LotjaGi6g1v0184200_LC.6
LjG1.1_chr6	PGSB	three_prime_UTR	47776209	47781533	.	+	.	ID=LotjaGi6g1v0184200_LC.6.three_prime_UTR.5;Parent=LotjaGi6g1v0184200_LC.6
LjG1.1_chr6	PGSB	mRNA	47772801	47781533	.	+	.	ID=LotjaGi6g1v0184200_LC.7;Parent=LotjaGi6g1v0184200_LC
LjG1.1_chr6	PGSB	five_prime_UTR	47772801	47776267	.	+	.	ID=LotjaGi6g1v0184200_LC.7.five_prime_UTR.1;Parent=LotjaGi6g1v0184200_LC.7
LjG1.1_chr6	PGSB	exon	47772801	47776609	.	+	.	ID=LotjaGi6g1v0184200_LC.7.exon.1;Parent=LotjaGi6g1v0184200_LC.7
LjG1.1_chr6	PGSB	CDS	47776268	47776609	.	+	0	ID=LotjaGi6g1v0184200_LC.7.CDS.1;Parent=LotjaGi6g1v0184200_LC.7
LjG1.1_chr6	PGSB	exon	47776689	47776859	.	+	.	ID=LotjaGi6g1v0184200_LC.7.exon.2;Parent=LotjaGi6g1v0184200_LC.7
LjG1.1_chr6	PGSB	CDS	47776689	47776859	.	+	0	ID=LotjaGi6g1v0184200_LC.7.CDS.2;Parent=LotjaGi6g1v0184200_LC.7
LjG1.1_chr6	PGSB	CDS	47776944	47777423	.	+	0	ID=LotjaGi6g1v0184200_LC.7.CDS.3;Parent=LotjaGi6g1v0184200_LC.7
LjG1.1_chr6	PGSB	exon	47776944	47781533	.	+	.	ID=LotjaGi6g1v0184200_LC.7.exon.3;Parent=LotjaGi6g1v0184200_LC.7
LjG1.1_chr6	PGSB	three_prime_UTR	47777424	47781533	.	+	.	ID=LotjaGi6g1v0184200_LC.7.three_prime_UTR.2;Parent=LotjaGi6g1v0184200_LC.7
LjG1.1_chr6	PGSB	mRNA	47772801	47781533	.	+	.	ID=LotjaGi6g1v0184200_LC.8;Parent=LotjaGi6g1v0184200_LC
LjG1.1_chr6	PGSB	exon	47772801	47774016	.	+	.	ID=LotjaGi6g1v0184200_LC.8.exon.1;Parent=LotjaGi6g1v0184200_LC.8
LjG1.1_chr6	PGSB	five_prime_UTR	47772801	47774016	.	+	.	ID=LotjaGi6g1v0184200_LC.8.five_prime_UTR.1;Parent=LotjaGi6g1v0184200_LC.8
LjG1.1_chr6	PGSB	exon	47774275	47774393	.	+	.	ID=LotjaGi6g1v0184200_LC.8.exon.2;Parent=LotjaGi6g1v0184200_LC.8
LjG1.1_chr6	PGSB	five_prime_UTR	47774275	47774393	.	+	.	ID=LotjaGi6g1v0184200_LC.8.five_prime_UTR.2;Parent=LotjaGi6g1v0184200_LC.8
LjG1.1_chr6	PGSB	exon	47775070	47775173	.	+	.	ID=LotjaGi6g1v0184200_LC.8.exon.3;Parent=LotjaGi6g1v0184200_LC.8
LjG1.1_chr6	PGSB	five_prime_UTR	47775070	47775173	.	+	.	ID=LotjaGi6g1v0184200_LC.8.five_prime_UTR.3;Parent=LotjaGi6g1v0184200_LC.8
LjG1.1_chr6	PGSB	five_prime_UTR	47775841	47776267	.	+	.	ID=LotjaGi6g1v0184200_LC.8.five_prime_UTR.4;Parent=LotjaGi6g1v0184200_LC.8
LjG1.1_chr6	PGSB	exon	47775841	47781533	.	+	.	ID=LotjaGi6g1v0184200_LC.8.exon.4;Parent=LotjaGi6g1v0184200_LC.8
LjG1.1_chr6	PGSB	CDS	47776268	47776831	.	+	0	ID=LotjaGi6g1v0184200_LC.8.CDS.1;Parent=LotjaGi6g1v0184200_LC.8
LjG1.1_chr6	PGSB	three_prime_UTR	47776832	47781533	.	+	.	ID=LotjaGi6g1v0184200_LC.8.three_prime_UTR.5;Parent=LotjaGi6g1v0184200_LC.8
LjG1.1_chr6	PGSB	mRNA	47772801	47781533	.	+	.	ID=LotjaGi6g1v0184200_LC.9;Parent=LotjaGi6g1v0184200_LC
LjG1.1_chr6	PGSB	exon	47772801	47774016	.	+	.	ID=LotjaGi6g1v0184200_LC.9.exon.1;Parent=LotjaGi6g1v0184200_LC.9
LjG1.1_chr6	PGSB	five_prime_UTR	47772801	47774016	.	+	.	ID=LotjaGi6g1v0184200_LC.9.five_prime_UTR.1;Parent=LotjaGi6g1v0184200_LC.9
LjG1.1_chr6	PGSB	exon	47774275	47774393	.	+	.	ID=LotjaGi6g1v0184200_LC.9.exon.2;Parent=LotjaGi6g1v0184200_LC.9
LjG1.1_chr6	PGSB	five_prime_UTR	47774275	47774393	.	+	.	ID=LotjaGi6g1v0184200_LC.9.five_prime_UTR.2;Parent=LotjaGi6g1v0184200_LC.9
LjG1.1_chr6	PGSB	exon	47775070	47775173	.	+	.	ID=LotjaGi6g1v0184200_LC.9.exon.3;Parent=LotjaGi6g1v0184200_LC.9
LjG1.1_chr6	PGSB	five_prime_UTR	47775070	47775173	.	+	.	ID=LotjaGi6g1v0184200_LC.9.five_prime_UTR.3;Parent=LotjaGi6g1v0184200_LC.9
LjG1.1_chr6	PGSB	five_prime_UTR	47775841	47776844	.	+	.	ID=LotjaGi6g1v0184200_LC.9.five_prime_UTR.4;Parent=LotjaGi6g1v0184200_LC.9
LjG1.1_chr6	PGSB	exon	47775841	47781533	.	+	.	ID=LotjaGi6g1v0184200_LC.9.exon.4;Parent=LotjaGi6g1v0184200_LC.9
LjG1.1_chr6	PGSB	CDS	47776845	47777423	.	+	0	ID=LotjaGi6g1v0184200_LC.9.CDS.1;Parent=LotjaGi6g1v0184200_LC.9
LjG1.1_chr6	PGSB	three_prime_UTR	47777424	47781533	.	+	.	ID=LotjaGi6g1v0184200_LC.9.three_prime_UTR.5;Parent=LotjaGi6g1v0184200_LC.9
LjG1.1_chr6	PGSB	mRNA	47772832	47780835	.	+	.	ID=LotjaGi6g1v0184200_LC.10;Parent=LotjaGi6g1v0184200_LC
LjG1.1_chr6	PGSB	exon	47772832	47774016	.	+	.	ID=LotjaGi6g1v0184200_LC.10.exon.1;Parent=LotjaGi6g1v0184200_LC.10
LjG1.1_chr6	PGSB	five_prime_UTR	47772832	47774016	.	+	.	ID=LotjaGi6g1v0184200_LC.10.five_prime_UTR.1;Parent=LotjaGi6g1v0184200_LC.10
LjG1.1_chr6	PGSB	exon	47774284	47774393	.	+	.	ID=LotjaGi6g1v0184200_LC.10.exon.2;Parent=LotjaGi6g1v0184200_LC.10
LjG1.1_chr6	PGSB	five_prime_UTR	47774284	47774393	.	+	.	ID=LotjaGi6g1v0184200_LC.10.five_prime_UTR.2;Parent=LotjaGi6g1v0184200_LC.10
LjG1.1_chr6	PGSB	five_prime_UTR	47775070	47775797	.	+	.	ID=LotjaGi6g1v0184200_LC.10.five_prime_UTR.3;Parent=LotjaGi6g1v0184200_LC.10
LjG1.1_chr6	PGSB	exon	47775070	47780835	.	+	.	ID=LotjaGi6g1v0184200_LC.10.exon.3;Parent=LotjaGi6g1v0184200_LC.10
LjG1.1_chr6	PGSB	CDS	47775798	47776208	.	+	0	ID=LotjaGi6g1v0184200_LC.10.CDS.1;Parent=LotjaGi6g1v0184200_LC.10
LjG1.1_chr6	PGSB	three_prime_UTR	47776209	47780835	.	+	.	ID=LotjaGi6g1v0184200_LC.10.three_prime_UTR.4;Parent=LotjaGi6g1v0184200_LC.10
LjG1.1_chr6	PGSB	mRNA	47772832	47780835	.	+	.	ID=LotjaGi6g1v0184200_LC.11;Parent=LotjaGi6g1v0184200_LC
LjG1.1_chr6	PGSB	exon	47772832	47774016	.	+	.	ID=LotjaGi6g1v0184200_LC.11.exon.1;Parent=LotjaGi6g1v0184200_LC.11
LjG1.1_chr6	PGSB	five_prime_UTR	47772832	47774016	.	+	.	ID=LotjaGi6g1v0184200_LC.11.five_prime_UTR.1;Parent=LotjaGi6g1v0184200_LC.11
LjG1.1_chr6	PGSB	exon	47774284	47774393	.	+	.	ID=LotjaGi6g1v0184200_LC.11.exon.2;Parent=LotjaGi6g1v0184200_LC.11
LjG1.1_chr6	PGSB	five_prime_UTR	47774284	47774393	.	+	.	ID=LotjaGi6g1v0184200_LC.11.five_prime_UTR.2;Parent=LotjaGi6g1v0184200_LC.11
LjG1.1_chr6	PGSB	five_prime_UTR	47775070	47776267	.	+	.	ID=LotjaGi6g1v0184200_LC.11.five_prime_UTR.3;Parent=LotjaGi6g1v0184200_LC.11
LjG1.1_chr6	PGSB	exon	47775070	47780835	.	+	.	ID=LotjaGi6g1v0184200_LC.11.exon.3;Parent=LotjaGi6g1v0184200_LC.11
LjG1.1_chr6	PGSB	CDS	47776268	47776831	.	+	0	ID=LotjaGi6g1v0184200_LC.11.CDS.1;Parent=LotjaGi6g1v0184200_LC.11
LjG1.1_chr6	PGSB	three_prime_UTR	47776832	47780835	.	+	.	ID=LotjaGi6g1v0184200_LC.11.three_prime_UTR.4;Parent=LotjaGi6g1v0184200_LC.11
LjG1.1_chr6	PGSB	mRNA	47772832	47780835	.	+	.	ID=LotjaGi6g1v0184200_LC.12;Parent=LotjaGi6g1v0184200_LC
LjG1.1_chr6	PGSB	exon	47772832	47774016	.	+	.	ID=LotjaGi6g1v0184200_LC.12.exon.1;Parent=LotjaGi6g1v0184200_LC.12
LjG1.1_chr6	PGSB	five_prime_UTR	47772832	47774016	.	+	.	ID=LotjaGi6g1v0184200_LC.12.five_prime_UTR.1;Parent=LotjaGi6g1v0184200_LC.12
LjG1.1_chr6	PGSB	exon	47774284	47774393	.	+	.	ID=LotjaGi6g1v0184200_LC.12.exon.2;Parent=LotjaGi6g1v0184200_LC.12
LjG1.1_chr6	PGSB	five_prime_UTR	47774284	47774393	.	+	.	ID=LotjaGi6g1v0184200_LC.12.five_prime_UTR.2;Parent=LotjaGi6g1v0184200_LC.12
LjG1.1_chr6	PGSB	five_prime_UTR	47775070	47776844	.	+	.	ID=LotjaGi6g1v0184200_LC.12.five_prime_UTR.3;Parent=LotjaGi6g1v0184200_LC.12
LjG1.1_chr6	PGSB	exon	47775070	47780835	.	+	.	ID=LotjaGi6g1v0184200_LC.12.exon.3;Parent=LotjaGi6g1v0184200_LC.12
LjG1.1_chr6	PGSB	CDS	47776845	47777423	.	+	0	ID=LotjaGi6g1v0184200_LC.12.CDS.1;Parent=LotjaGi6g1v0184200_LC.12
LjG1.1_chr6	PGSB	three_prime_UTR	47777424	47780835	.	+	.	ID=LotjaGi6g1v0184200_LC.12.three_prime_UTR.4;Parent=LotjaGi6g1v0184200_LC.12
###
LjG1.1_chr6	PGSB	gene	47772801	47782729	.	-	.	ID=LotjaGi6g1v0184300_LC
LjG1.1_chr6	PGSB	mRNA	47772801	47782729	.	-	.	ID=LotjaGi6g1v0184300_LC.1;Parent=LotjaGi6g1v0184300_LC
LjG1.1_chr6	PGSB	three_prime_UTR	47772801	47777702	.	-	.	ID=LotjaGi6g1v0184300_LC.1.three_prime_UTR.1;Parent=LotjaGi6g1v0184300_LC.1
LjG1.1_chr6	PGSB	exon	47772801	47778230	.	-	.	ID=LotjaGi6g1v0184300_LC.1.exon.1;Parent=LotjaGi6g1v0184300_LC.1
LjG1.1_chr6	PGSB	CDS	47777703	47778230	.	-	0	ID=LotjaGi6g1v0184300_LC.1.CDS.1;Parent=LotjaGi6g1v0184300_LC.1
LjG1.1_chr6	PGSB	CDS	47778315	47778329	.	-	0	ID=LotjaGi6g1v0184300_LC.1.CDS.2;Parent=LotjaGi6g1v0184300_LC.1
LjG1.1_chr6	PGSB	exon	47778315	47778940	.	-	.	ID=LotjaGi6g1v0184300_LC.1.exon.2;Parent=LotjaGi6g1v0184300_LC.1
LjG1.1_chr6	PGSB	five_prime_UTR	47778330	47778940	.	-	.	ID=LotjaGi6g1v0184300_LC.1.five_prime_UTR.2;Parent=LotjaGi6g1v0184300_LC.1
LjG1.1_chr6	PGSB	exon	47779045	47781062	.	-	.	ID=LotjaGi6g1v0184300_LC.1.exon.3;Parent=LotjaGi6g1v0184300_LC.1
LjG1.1_chr6	PGSB	five_prime_UTR	47779045	47781062	.	-	.	ID=LotjaGi6g1v0184300_LC.1.five_prime_UTR.3;Parent=LotjaGi6g1v0184300_LC.1
LjG1.1_chr6	PGSB	exon	47782350	47782729	.	-	.	ID=LotjaGi6g1v0184300_LC.1.exon.4;Parent=LotjaGi6g1v0184300_LC.1
LjG1.1_chr6	PGSB	five_prime_UTR	47782350	47782729	.	-	.	ID=LotjaGi6g1v0184300_LC.1.five_prime_UTR.4;Parent=LotjaGi6g1v0184300_LC.1
LjG1.1_chr6	PGSB	mRNA	47775573	47780757	.	-	.	ID=LotjaGi6g1v0184300_LC.2;Parent=LotjaGi6g1v0184300_LC
LjG1.1_chr6	PGSB	three_prime_UTR	47775573	47777702	.	-	.	ID=LotjaGi6g1v0184300_LC.2.three_prime_UTR.1;Parent=LotjaGi6g1v0184300_LC.2
LjG1.1_chr6	PGSB	exon	47775573	47778940	.	-	.	ID=LotjaGi6g1v0184300_LC.2.exon.1;Parent=LotjaGi6g1v0184300_LC.2
LjG1.1_chr6	PGSB	CDS	47777703	47778329	.	-	0	ID=LotjaGi6g1v0184300_LC.2.CDS.1;Parent=LotjaGi6g1v0184300_LC.2
LjG1.1_chr6	PGSB	five_prime_UTR	47778330	47778940	.	-	.	ID=LotjaGi6g1v0184300_LC.2.five_prime_UTR.2;Parent=LotjaGi6g1v0184300_LC.2
LjG1.1_chr6	PGSB	exon	47779045	47780757	.	-	.	ID=LotjaGi6g1v0184300_LC.2.exon.2;Parent=LotjaGi6g1v0184300_LC.2
LjG1.1_chr6	PGSB	five_prime_UTR	47779045	47780757	.	-	.	ID=LotjaGi6g1v0184300_LC.2.five_prime_UTR.3;Parent=LotjaGi6g1v0184300_LC.2
###
LjG1.1_chr6	PGSB	gene	47804625	47811009	.	+	.	ID=LotjaGi6g1v0184400
LjG1.1_chr6	PGSB	mRNA	47804625	47807570	.	+	.	ID=LotjaGi6g1v0184400.1;Parent=LotjaGi6g1v0184400
LjG1.1_chr6	PGSB	exon	47804625	47804948	.	+	.	ID=LotjaGi6g1v0184400.1.exon.1;Parent=LotjaGi6g1v0184400.1
LjG1.1_chr6	PGSB	CDS	47804625	47804948	.	+	0	ID=LotjaGi6g1v0184400.1.CDS.1;Parent=LotjaGi6g1v0184400.1
LjG1.1_chr6	PGSB	exon	47805592	47806136	.	+	.	ID=LotjaGi6g1v0184400.1.exon.2;Parent=LotjaGi6g1v0184400.1
LjG1.1_chr6	PGSB	CDS	47805592	47806136	.	+	0	ID=LotjaGi6g1v0184400.1.CDS.2;Parent=LotjaGi6g1v0184400.1
LjG1.1_chr6	PGSB	exon	47806461	47806547	.	+	.	ID=LotjaGi6g1v0184400.1.exon.3;Parent=LotjaGi6g1v0184400.1
LjG1.1_chr6	PGSB	CDS	47806461	47806547	.	+	1	ID=LotjaGi6g1v0184400.1.CDS.3;Parent=LotjaGi6g1v0184400.1
LjG1.1_chr6	PGSB	exon	47806652	47806708	.	+	.	ID=LotjaGi6g1v0184400.1.exon.4;Parent=LotjaGi6g1v0184400.1
LjG1.1_chr6	PGSB	CDS	47806652	47806708	.	+	1	ID=LotjaGi6g1v0184400.1.CDS.4;Parent=LotjaGi6g1v0184400.1
LjG1.1_chr6	PGSB	exon	47806789	47807027	.	+	.	ID=LotjaGi6g1v0184400.1.exon.5;Parent=LotjaGi6g1v0184400.1
LjG1.1_chr6	PGSB	CDS	47806789	47807027	.	+	1	ID=LotjaGi6g1v0184400.1.CDS.5;Parent=LotjaGi6g1v0184400.1
LjG1.1_chr6	PGSB	exon	47807112	47807230	.	+	.	ID=LotjaGi6g1v0184400.1.exon.6;Parent=LotjaGi6g1v0184400.1
LjG1.1_chr6	PGSB	CDS	47807112	47807230	.	+	2	ID=LotjaGi6g1v0184400.1.CDS.6;Parent=LotjaGi6g1v0184400.1
LjG1.1_chr6	PGSB	exon	47807312	47807398	.	+	.	ID=LotjaGi6g1v0184400.1.exon.7;Parent=LotjaGi6g1v0184400.1
LjG1.1_chr6	PGSB	CDS	47807312	47807398	.	+	0	ID=LotjaGi6g1v0184400.1.CDS.7;Parent=LotjaGi6g1v0184400.1
LjG1.1_chr6	PGSB	exon	47807496	47807570	.	+	.	ID=LotjaGi6g1v0184400.1.exon.8;Parent=LotjaGi6g1v0184400.1
LjG1.1_chr6	PGSB	CDS	47807496	47807570	.	+	0	ID=LotjaGi6g1v0184400.1.CDS.8;Parent=LotjaGi6g1v0184400.1
LjG1.1_chr6	PGSB	mRNA	47804636	47807231	.	+	.	ID=LotjaGi6g1v0184400.2;Parent=LotjaGi6g1v0184400
LjG1.1_chr6	PGSB	five_prime_UTR	47804636	47804636	.	+	.	ID=LotjaGi6g1v0184400.2.five_prime_UTR.1;Parent=LotjaGi6g1v0184400.2
LjG1.1_chr6	PGSB	exon	47804636	47804948	.	+	.	ID=LotjaGi6g1v0184400.2.exon.1;Parent=LotjaGi6g1v0184400.2
LjG1.1_chr6	PGSB	CDS	47804637	47804948	.	+	0	ID=LotjaGi6g1v0184400.2.CDS.1;Parent=LotjaGi6g1v0184400.2
LjG1.1_chr6	PGSB	exon	47805592	47806136	.	+	.	ID=LotjaGi6g1v0184400.2.exon.2;Parent=LotjaGi6g1v0184400.2
LjG1.1_chr6	PGSB	CDS	47805592	47806136	.	+	0	ID=LotjaGi6g1v0184400.2.CDS.2;Parent=LotjaGi6g1v0184400.2
LjG1.1_chr6	PGSB	exon	47806461	47806547	.	+	.	ID=LotjaGi6g1v0184400.2.exon.3;Parent=LotjaGi6g1v0184400.2
LjG1.1_chr6	PGSB	CDS	47806461	47806547	.	+	1	ID=LotjaGi6g1v0184400.2.CDS.3;Parent=LotjaGi6g1v0184400.2
LjG1.1_chr6	PGSB	exon	47806652	47806708	.	+	.	ID=LotjaGi6g1v0184400.2.exon.4;Parent=LotjaGi6g1v0184400.2
LjG1.1_chr6	PGSB	CDS	47806652	47806708	.	+	1	ID=LotjaGi6g1v0184400.2.CDS.4;Parent=LotjaGi6g1v0184400.2
LjG1.1_chr6	PGSB	CDS	47807112	47807211	.	+	1	ID=LotjaGi6g1v0184400.2.CDS.5;Parent=LotjaGi6g1v0184400.2
LjG1.1_chr6	PGSB	exon	47807112	47807231	.	+	.	ID=LotjaGi6g1v0184400.2.exon.5;Parent=LotjaGi6g1v0184400.2
LjG1.1_chr6	PGSB	three_prime_UTR	47807212	47807231	.	+	.	ID=LotjaGi6g1v0184400.2.three_prime_UTR.2;Parent=LotjaGi6g1v0184400.2
LjG1.1_chr6	PGSB	mRNA	47804636	47811009	.	+	.	ID=LotjaGi6g1v0184400.3;Parent=LotjaGi6g1v0184400
LjG1.1_chr6	PGSB	five_prime_UTR	47804636	47804636	.	+	.	ID=LotjaGi6g1v0184400.3.five_prime_UTR.1;Parent=LotjaGi6g1v0184400.3
LjG1.1_chr6	PGSB	exon	47804636	47804948	.	+	.	ID=LotjaGi6g1v0184400.3.exon.1;Parent=LotjaGi6g1v0184400.3
LjG1.1_chr6	PGSB	CDS	47804637	47804948	.	+	0	ID=LotjaGi6g1v0184400.3.CDS.1;Parent=LotjaGi6g1v0184400.3
LjG1.1_chr6	PGSB	exon	47805592	47806136	.	+	.	ID=LotjaGi6g1v0184400.3.exon.2;Parent=LotjaGi6g1v0184400.3
LjG1.1_chr6	PGSB	CDS	47805592	47806136	.	+	0	ID=LotjaGi6g1v0184400.3.CDS.2;Parent=LotjaGi6g1v0184400.3
LjG1.1_chr6	PGSB	exon	47806461	47806547	.	+	.	ID=LotjaGi6g1v0184400.3.exon.3;Parent=LotjaGi6g1v0184400.3
LjG1.1_chr6	PGSB	CDS	47806461	47806547	.	+	1	ID=LotjaGi6g1v0184400.3.CDS.3;Parent=LotjaGi6g1v0184400.3
LjG1.1_chr6	PGSB	exon	47806652	47806708	.	+	.	ID=LotjaGi6g1v0184400.3.exon.4;Parent=LotjaGi6g1v0184400.3
LjG1.1_chr6	PGSB	CDS	47806652	47806708	.	+	1	ID=LotjaGi6g1v0184400.3.CDS.4;Parent=LotjaGi6g1v0184400.3
LjG1.1_chr6	PGSB	exon	47806789	47807027	.	+	.	ID=LotjaGi6g1v0184400.3.exon.5;Parent=LotjaGi6g1v0184400.3
LjG1.1_chr6	PGSB	CDS	47806789	47807027	.	+	1	ID=LotjaGi6g1v0184400.3.CDS.5;Parent=LotjaGi6g1v0184400.3
LjG1.1_chr6	PGSB	exon	47807112	47807230	.	+	.	ID=LotjaGi6g1v0184400.3.exon.6;Parent=LotjaGi6g1v0184400.3
LjG1.1_chr6	PGSB	CDS	47807112	47807230	.	+	2	ID=LotjaGi6g1v0184400.3.CDS.6;Parent=LotjaGi6g1v0184400.3
LjG1.1_chr6	PGSB	exon	47807312	47807398	.	+	.	ID=LotjaGi6g1v0184400.3.exon.7;Parent=LotjaGi6g1v0184400.3
LjG1.1_chr6	PGSB	CDS	47807312	47807398	.	+	0	ID=LotjaGi6g1v0184400.3.CDS.7;Parent=LotjaGi6g1v0184400.3
LjG1.1_chr6	PGSB	CDS	47807496	47807570	.	+	0	ID=LotjaGi6g1v0184400.3.CDS.8;Parent=LotjaGi6g1v0184400.3
LjG1.1_chr6	PGSB	exon	47807496	47811009	.	+	.	ID=LotjaGi6g1v0184400.3.exon.8;Parent=LotjaGi6g1v0184400.3
LjG1.1_chr6	PGSB	three_prime_UTR	47807571	47811009	.	+	.	ID=LotjaGi6g1v0184400.3.three_prime_UTR.2;Parent=LotjaGi6g1v0184400.3
###
LjG1.1_chr6	PGSB	gene	47807494	47812959	.	-	.	ID=LotjaGi6g1v0184500
LjG1.1_chr6	PGSB	mRNA	47807494	47812959	.	-	.	ID=LotjaGi6g1v0184500.1;Parent=LotjaGi6g1v0184500
LjG1.1_chr6	PGSB	three_prime_UTR	47807494	47808190	.	-	.	ID=LotjaGi6g1v0184500.1.three_prime_UTR.1;Parent=LotjaGi6g1v0184500.1
LjG1.1_chr6	PGSB	exon	47807494	47808499	.	-	.	ID=LotjaGi6g1v0184500.1.exon.1;Parent=LotjaGi6g1v0184500.1
LjG1.1_chr6	PGSB	CDS	47808191	47808499	.	-	0	ID=LotjaGi6g1v0184500.1.CDS.1;Parent=LotjaGi6g1v0184500.1
LjG1.1_chr6	PGSB	exon	47808615	47809044	.	-	.	ID=LotjaGi6g1v0184500.1.exon.2;Parent=LotjaGi6g1v0184500.1
LjG1.1_chr6	PGSB	CDS	47808615	47809044	.	-	1	ID=LotjaGi6g1v0184500.1.CDS.2;Parent=LotjaGi6g1v0184500.1
LjG1.1_chr6	PGSB	exon	47809147	47809244	.	-	.	ID=LotjaGi6g1v0184500.1.exon.3;Parent=LotjaGi6g1v0184500.1
LjG1.1_chr6	PGSB	CDS	47809147	47809244	.	-	0	ID=LotjaGi6g1v0184500.1.CDS.3;Parent=LotjaGi6g1v0184500.1
LjG1.1_chr6	PGSB	exon	47810239	47810341	.	-	.	ID=LotjaGi6g1v0184500.1.exon.4;Parent=LotjaGi6g1v0184500.1
LjG1.1_chr6	PGSB	CDS	47810239	47810341	.	-	1	ID=LotjaGi6g1v0184500.1.CDS.4;Parent=LotjaGi6g1v0184500.1
LjG1.1_chr6	PGSB	exon	47810431	47810516	.	-	.	ID=LotjaGi6g1v0184500.1.exon.5;Parent=LotjaGi6g1v0184500.1
LjG1.1_chr6	PGSB	CDS	47810431	47810516	.	-	0	ID=LotjaGi6g1v0184500.1.CDS.5;Parent=LotjaGi6g1v0184500.1
LjG1.1_chr6	PGSB	exon	47810647	47810734	.	-	.	ID=LotjaGi6g1v0184500.1.exon.6;Parent=LotjaGi6g1v0184500.1
LjG1.1_chr6	PGSB	CDS	47810647	47810734	.	-	1	ID=LotjaGi6g1v0184500.1.CDS.6;Parent=LotjaGi6g1v0184500.1
LjG1.1_chr6	PGSB	exon	47810880	47810993	.	-	.	ID=LotjaGi6g1v0184500.1.exon.7;Parent=LotjaGi6g1v0184500.1
LjG1.1_chr6	PGSB	CDS	47810880	47810993	.	-	1	ID=LotjaGi6g1v0184500.1.CDS.7;Parent=LotjaGi6g1v0184500.1
LjG1.1_chr6	PGSB	exon	47811099	47811187	.	-	.	ID=LotjaGi6g1v0184500.1.exon.8;Parent=LotjaGi6g1v0184500.1
LjG1.1_chr6	PGSB	CDS	47811099	47811187	.	-	0	ID=LotjaGi6g1v0184500.1.CDS.8;Parent=LotjaGi6g1v0184500.1
LjG1.1_chr6	PGSB	exon	47811644	47811759	.	-	.	ID=LotjaGi6g1v0184500.1.exon.9;Parent=LotjaGi6g1v0184500.1
LjG1.1_chr6	PGSB	CDS	47811644	47811759	.	-	2	ID=LotjaGi6g1v0184500.1.CDS.9;Parent=LotjaGi6g1v0184500.1
LjG1.1_chr6	PGSB	CDS	47812449	47812488	.	-	0	ID=LotjaGi6g1v0184500.1.CDS.10;Parent=LotjaGi6g1v0184500.1
LjG1.1_chr6	PGSB	exon	47812449	47812959	.	-	.	ID=LotjaGi6g1v0184500.1.exon.10;Parent=LotjaGi6g1v0184500.1
LjG1.1_chr6	PGSB	five_prime_UTR	47812489	47812959	.	-	.	ID=LotjaGi6g1v0184500.1.five_prime_UTR.2;Parent=LotjaGi6g1v0184500.1
LjG1.1_chr6	PGSB	mRNA	47808191	47811798	.	-	.	ID=LotjaGi6g1v0184500.2;Parent=LotjaGi6g1v0184500
LjG1.1_chr6	PGSB	exon	47808191	47808499	.	-	.	ID=LotjaGi6g1v0184500.2.exon.1;Parent=LotjaGi6g1v0184500.2
LjG1.1_chr6	PGSB	CDS	47808191	47808499	.	-	0	ID=LotjaGi6g1v0184500.2.CDS.1;Parent=LotjaGi6g1v0184500.2
LjG1.1_chr6	PGSB	exon	47808615	47809044	.	-	.	ID=LotjaGi6g1v0184500.2.exon.2;Parent=LotjaGi6g1v0184500.2
LjG1.1_chr6	PGSB	CDS	47808615	47809044	.	-	1	ID=LotjaGi6g1v0184500.2.CDS.2;Parent=LotjaGi6g1v0184500.2
LjG1.1_chr6	PGSB	exon	47809147	47809244	.	-	.	ID=LotjaGi6g1v0184500.2.exon.3;Parent=LotjaGi6g1v0184500.2
LjG1.1_chr6	PGSB	CDS	47809147	47809244	.	-	0	ID=LotjaGi6g1v0184500.2.CDS.3;Parent=LotjaGi6g1v0184500.2
LjG1.1_chr6	PGSB	exon	47810239	47810341	.	-	.	ID=LotjaGi6g1v0184500.2.exon.4;Parent=LotjaGi6g1v0184500.2
LjG1.1_chr6	PGSB	CDS	47810239	47810341	.	-	1	ID=LotjaGi6g1v0184500.2.CDS.4;Parent=LotjaGi6g1v0184500.2
LjG1.1_chr6	PGSB	exon	47810431	47810516	.	-	.	ID=LotjaGi6g1v0184500.2.exon.5;Parent=LotjaGi6g1v0184500.2
LjG1.1_chr6	PGSB	CDS	47810431	47810516	.	-	0	ID=LotjaGi6g1v0184500.2.CDS.5;Parent=LotjaGi6g1v0184500.2
LjG1.1_chr6	PGSB	exon	47810647	47810734	.	-	.	ID=LotjaGi6g1v0184500.2.exon.6;Parent=LotjaGi6g1v0184500.2
LjG1.1_chr6	PGSB	CDS	47810647	47810734	.	-	1	ID=LotjaGi6g1v0184500.2.CDS.6;Parent=LotjaGi6g1v0184500.2
LjG1.1_chr6	PGSB	exon	47810880	47810993	.	-	.	ID=LotjaGi6g1v0184500.2.exon.7;Parent=LotjaGi6g1v0184500.2
LjG1.1_chr6	PGSB	CDS	47810880	47810993	.	-	1	ID=LotjaGi6g1v0184500.2.CDS.7;Parent=LotjaGi6g1v0184500.2
LjG1.1_chr6	PGSB	exon	47811099	47811187	.	-	.	ID=LotjaGi6g1v0184500.2.exon.8;Parent=LotjaGi6g1v0184500.2
LjG1.1_chr6	PGSB	CDS	47811099	47811187	.	-	0	ID=LotjaGi6g1v0184500.2.CDS.8;Parent=LotjaGi6g1v0184500.2
LjG1.1_chr6	PGSB	CDS	47811644	47811691	.	-	0	ID=LotjaGi6g1v0184500.2.CDS.9;Parent=LotjaGi6g1v0184500.2
LjG1.1_chr6	PGSB	exon	47811644	47811798	.	-	.	ID=LotjaGi6g1v0184500.2.exon.9;Parent=LotjaGi6g1v0184500.2
LjG1.1_chr6	PGSB	mRNA	47808191	47812007	.	-	.	ID=LotjaGi6g1v0184500.3;Parent=LotjaGi6g1v0184500
LjG1.1_chr6	PGSB	exon	47808191	47808499	.	-	.	ID=LotjaGi6g1v0184500.3.exon.1;Parent=LotjaGi6g1v0184500.3
LjG1.1_chr6	PGSB	CDS	47808191	47808499	.	-	0	ID=LotjaGi6g1v0184500.3.CDS.1;Parent=LotjaGi6g1v0184500.3
LjG1.1_chr6	PGSB	exon	47808615	47809044	.	-	.	ID=LotjaGi6g1v0184500.3.exon.2;Parent=LotjaGi6g1v0184500.3
LjG1.1_chr6	PGSB	CDS	47808615	47809044	.	-	1	ID=LotjaGi6g1v0184500.3.CDS.2;Parent=LotjaGi6g1v0184500.3
LjG1.1_chr6	PGSB	exon	47809147	47809244	.	-	.	ID=LotjaGi6g1v0184500.3.exon.3;Parent=LotjaGi6g1v0184500.3
LjG1.1_chr6	PGSB	CDS	47809147	47809244	.	-	0	ID=LotjaGi6g1v0184500.3.CDS.3;Parent=LotjaGi6g1v0184500.3
LjG1.1_chr6	PGSB	exon	47810239	47810341	.	-	.	ID=LotjaGi6g1v0184500.3.exon.4;Parent=LotjaGi6g1v0184500.3
LjG1.1_chr6	PGSB	CDS	47810239	47810341	.	-	1	ID=LotjaGi6g1v0184500.3.CDS.4;Parent=LotjaGi6g1v0184500.3
LjG1.1_chr6	PGSB	exon	47810431	47810516	.	-	.	ID=LotjaGi6g1v0184500.3.exon.5;Parent=LotjaGi6g1v0184500.3
LjG1.1_chr6	PGSB	CDS	47810431	47810516	.	-	0	ID=LotjaGi6g1v0184500.3.CDS.5;Parent=LotjaGi6g1v0184500.3
LjG1.1_chr6	PGSB	exon	47810647	47810734	.	-	.	ID=LotjaGi6g1v0184500.3.exon.6;Parent=LotjaGi6g1v0184500.3
LjG1.1_chr6	PGSB	CDS	47810647	47810734	.	-	1	ID=LotjaGi6g1v0184500.3.CDS.6;Parent=LotjaGi6g1v0184500.3
LjG1.1_chr6	PGSB	exon	47810880	47810993	.	-	.	ID=LotjaGi6g1v0184500.3.exon.7;Parent=LotjaGi6g1v0184500.3
LjG1.1_chr6	PGSB	CDS	47810880	47810993	.	-	1	ID=LotjaGi6g1v0184500.3.CDS.7;Parent=LotjaGi6g1v0184500.3
LjG1.1_chr6	PGSB	exon	47811099	47811187	.	-	.	ID=LotjaGi6g1v0184500.3.exon.8;Parent=LotjaGi6g1v0184500.3
LjG1.1_chr6	PGSB	CDS	47811099	47811187	.	-	0	ID=LotjaGi6g1v0184500.3.CDS.8;Parent=LotjaGi6g1v0184500.3
LjG1.1_chr6	PGSB	exon	47811644	47811759	.	-	.	ID=LotjaGi6g1v0184500.3.exon.9;Parent=LotjaGi6g1v0184500.3
LjG1.1_chr6	PGSB	CDS	47811644	47811759	.	-	2	ID=LotjaGi6g1v0184500.3.CDS.9;Parent=LotjaGi6g1v0184500.3
LjG1.1_chr6	PGSB	CDS	47811967	47811982	.	-	0	ID=LotjaGi6g1v0184500.3.CDS.10;Parent=LotjaGi6g1v0184500.3
LjG1.1_chr6	PGSB	exon	47811967	47812007	.	-	.	ID=LotjaGi6g1v0184500.3.exon.10;Parent=LotjaGi6g1v0184500.3
LjG1.1_chr6	PGSB	five_prime_UTR	47811983	47812007	.	-	.	ID=LotjaGi6g1v0184500.3.five_prime_UTR.1;Parent=LotjaGi6g1v0184500.3
###
LjG1.1_chr6	PGSB	gene	47884570	47889916	.	-	.	ID=LotjaGi6g1v0184600
LjG1.1_chr6	PGSB	mRNA	47884570	47889916	.	-	.	ID=LotjaGi6g1v0184600.1;Parent=LotjaGi6g1v0184600
LjG1.1_chr6	PGSB	exon	47884570	47884973	.	-	.	ID=LotjaGi6g1v0184600.1.exon.1;Parent=LotjaGi6g1v0184600.1
LjG1.1_chr6	PGSB	three_prime_UTR	47884570	47884973	.	-	.	ID=LotjaGi6g1v0184600.1.three_prime_UTR.1;Parent=LotjaGi6g1v0184600.1
LjG1.1_chr6	PGSB	exon	47885688	47885766	.	-	.	ID=LotjaGi6g1v0184600.1.exon.2;Parent=LotjaGi6g1v0184600.1
LjG1.1_chr6	PGSB	three_prime_UTR	47885688	47885766	.	-	.	ID=LotjaGi6g1v0184600.1.three_prime_UTR.2;Parent=LotjaGi6g1v0184600.1
LjG1.1_chr6	PGSB	three_prime_UTR	47886149	47886188	.	-	.	ID=LotjaGi6g1v0184600.1.three_prime_UTR.3;Parent=LotjaGi6g1v0184600.1
LjG1.1_chr6	PGSB	exon	47886149	47886214	.	-	.	ID=LotjaGi6g1v0184600.1.exon.3;Parent=LotjaGi6g1v0184600.1
LjG1.1_chr6	PGSB	CDS	47886189	47886214	.	-	2	ID=LotjaGi6g1v0184600.1.CDS.1;Parent=LotjaGi6g1v0184600.1
LjG1.1_chr6	PGSB	exon	47886428	47886554	.	-	.	ID=LotjaGi6g1v0184600.1.exon.4;Parent=LotjaGi6g1v0184600.1
LjG1.1_chr6	PGSB	CDS	47886428	47886554	.	-	0	ID=LotjaGi6g1v0184600.1.CDS.2;Parent=LotjaGi6g1v0184600.1
LjG1.1_chr6	PGSB	exon	47886692	47886988	.	-	.	ID=LotjaGi6g1v0184600.1.exon.5;Parent=LotjaGi6g1v0184600.1
LjG1.1_chr6	PGSB	CDS	47886692	47886988	.	-	0	ID=LotjaGi6g1v0184600.1.CDS.3;Parent=LotjaGi6g1v0184600.1
LjG1.1_chr6	PGSB	exon	47887074	47887139	.	-	.	ID=LotjaGi6g1v0184600.1.exon.6;Parent=LotjaGi6g1v0184600.1
LjG1.1_chr6	PGSB	CDS	47887074	47887139	.	-	0	ID=LotjaGi6g1v0184600.1.CDS.4;Parent=LotjaGi6g1v0184600.1
LjG1.1_chr6	PGSB	exon	47887281	47887346	.	-	.	ID=LotjaGi6g1v0184600.1.exon.7;Parent=LotjaGi6g1v0184600.1
LjG1.1_chr6	PGSB	CDS	47887281	47887346	.	-	0	ID=LotjaGi6g1v0184600.1.CDS.5;Parent=LotjaGi6g1v0184600.1
LjG1.1_chr6	PGSB	exon	47887433	47887531	.	-	.	ID=LotjaGi6g1v0184600.1.exon.8;Parent=LotjaGi6g1v0184600.1
LjG1.1_chr6	PGSB	CDS	47887433	47887531	.	-	0	ID=LotjaGi6g1v0184600.1.CDS.6;Parent=LotjaGi6g1v0184600.1
LjG1.1_chr6	PGSB	exon	47887623	47888451	.	-	.	ID=LotjaGi6g1v0184600.1.exon.9;Parent=LotjaGi6g1v0184600.1
LjG1.1_chr6	PGSB	CDS	47887623	47888451	.	-	1	ID=LotjaGi6g1v0184600.1.CDS.7;Parent=LotjaGi6g1v0184600.1
LjG1.1_chr6	PGSB	CDS	47888680	47888750	.	-	0	ID=LotjaGi6g1v0184600.1.CDS.8;Parent=LotjaGi6g1v0184600.1
LjG1.1_chr6	PGSB	exon	47888680	47888769	.	-	.	ID=LotjaGi6g1v0184600.1.exon.10;Parent=LotjaGi6g1v0184600.1
LjG1.1_chr6	PGSB	five_prime_UTR	47888751	47888769	.	-	.	ID=LotjaGi6g1v0184600.1.five_prime_UTR.4;Parent=LotjaGi6g1v0184600.1
LjG1.1_chr6	PGSB	exon	47889487	47889916	.	-	.	ID=LotjaGi6g1v0184600.1.exon.11;Parent=LotjaGi6g1v0184600.1
LjG1.1_chr6	PGSB	five_prime_UTR	47889487	47889916	.	-	.	ID=LotjaGi6g1v0184600.1.five_prime_UTR.5;Parent=LotjaGi6g1v0184600.1
###
LjG1.1_chr6	PGSB	gene	47893887	47897704	.	-	.	ID=LotjaGi6g1v0184700
LjG1.1_chr6	PGSB	mRNA	47893887	47897704	.	-	.	ID=LotjaGi6g1v0184700.1;Parent=LotjaGi6g1v0184700
LjG1.1_chr6	PGSB	three_prime_UTR	47893887	47894161	.	-	.	ID=LotjaGi6g1v0184700.1.three_prime_UTR.1;Parent=LotjaGi6g1v0184700.1
LjG1.1_chr6	PGSB	exon	47893887	47894347	.	-	.	ID=LotjaGi6g1v0184700.1.exon.1;Parent=LotjaGi6g1v0184700.1
LjG1.1_chr6	PGSB	CDS	47894162	47894347	.	-	0	ID=LotjaGi6g1v0184700.1.CDS.1;Parent=LotjaGi6g1v0184700.1
LjG1.1_chr6	PGSB	exon	47894628	47894690	.	-	.	ID=LotjaGi6g1v0184700.1.exon.2;Parent=LotjaGi6g1v0184700.1
LjG1.1_chr6	PGSB	CDS	47894628	47894690	.	-	0	ID=LotjaGi6g1v0184700.1.CDS.2;Parent=LotjaGi6g1v0184700.1
LjG1.1_chr6	PGSB	exon	47894779	47894861	.	-	.	ID=LotjaGi6g1v0184700.1.exon.3;Parent=LotjaGi6g1v0184700.1
LjG1.1_chr6	PGSB	CDS	47894779	47894861	.	-	2	ID=LotjaGi6g1v0184700.1.CDS.3;Parent=LotjaGi6g1v0184700.1
LjG1.1_chr6	PGSB	exon	47895373	47895540	.	-	.	ID=LotjaGi6g1v0184700.1.exon.4;Parent=LotjaGi6g1v0184700.1
LjG1.1_chr6	PGSB	CDS	47895373	47895540	.	-	2	ID=LotjaGi6g1v0184700.1.CDS.4;Parent=LotjaGi6g1v0184700.1
LjG1.1_chr6	PGSB	exon	47895686	47895757	.	-	.	ID=LotjaGi6g1v0184700.1.exon.5;Parent=LotjaGi6g1v0184700.1
LjG1.1_chr6	PGSB	CDS	47895686	47895757	.	-	2	ID=LotjaGi6g1v0184700.1.CDS.5;Parent=LotjaGi6g1v0184700.1
LjG1.1_chr6	PGSB	exon	47895876	47895898	.	-	.	ID=LotjaGi6g1v0184700.1.exon.6;Parent=LotjaGi6g1v0184700.1
LjG1.1_chr6	PGSB	CDS	47895876	47895898	.	-	1	ID=LotjaGi6g1v0184700.1.CDS.6;Parent=LotjaGi6g1v0184700.1
LjG1.1_chr6	PGSB	exon	47895979	47896143	.	-	.	ID=LotjaGi6g1v0184700.1.exon.7;Parent=LotjaGi6g1v0184700.1
LjG1.1_chr6	PGSB	CDS	47895979	47896143	.	-	1	ID=LotjaGi6g1v0184700.1.CDS.7;Parent=LotjaGi6g1v0184700.1
LjG1.1_chr6	PGSB	exon	47896234	47896274	.	-	.	ID=LotjaGi6g1v0184700.1.exon.8;Parent=LotjaGi6g1v0184700.1
LjG1.1_chr6	PGSB	CDS	47896234	47896274	.	-	0	ID=LotjaGi6g1v0184700.1.CDS.8;Parent=LotjaGi6g1v0184700.1
LjG1.1_chr6	PGSB	exon	47896357	47896448	.	-	.	ID=LotjaGi6g1v0184700.1.exon.9;Parent=LotjaGi6g1v0184700.1
LjG1.1_chr6	PGSB	CDS	47896357	47896448	.	-	2	ID=LotjaGi6g1v0184700.1.CDS.9;Parent=LotjaGi6g1v0184700.1
LjG1.1_chr6	PGSB	CDS	47897188	47897398	.	-	0	ID=LotjaGi6g1v0184700.1.CDS.10;Parent=LotjaGi6g1v0184700.1
LjG1.1_chr6	PGSB	exon	47897188	47897704	.	-	.	ID=LotjaGi6g1v0184700.1.exon.10;Parent=LotjaGi6g1v0184700.1
LjG1.1_chr6	PGSB	five_prime_UTR	47897399	47897704	.	-	.	ID=LotjaGi6g1v0184700.1.five_prime_UTR.2;Parent=LotjaGi6g1v0184700.1
###
LjG1.1_chr6	PGSB	gene	47903361	47907565	.	-	.	ID=LotjaGi6g1v0184800
LjG1.1_chr6	PGSB	mRNA	47903361	47907565	.	-	.	ID=LotjaGi6g1v0184800.1;Parent=LotjaGi6g1v0184800
LjG1.1_chr6	PGSB	three_prime_UTR	47903361	47903770	.	-	.	ID=LotjaGi6g1v0184800.1.three_prime_UTR.1;Parent=LotjaGi6g1v0184800.1
LjG1.1_chr6	PGSB	exon	47903361	47903943	.	-	.	ID=LotjaGi6g1v0184800.1.exon.1;Parent=LotjaGi6g1v0184800.1
LjG1.1_chr6	PGSB	CDS	47903771	47903943	.	-	2	ID=LotjaGi6g1v0184800.1.CDS.1;Parent=LotjaGi6g1v0184800.1
LjG1.1_chr6	PGSB	exon	47904661	47904730	.	-	.	ID=LotjaGi6g1v0184800.1.exon.2;Parent=LotjaGi6g1v0184800.1
LjG1.1_chr6	PGSB	CDS	47904661	47904730	.	-	0	ID=LotjaGi6g1v0184800.1.CDS.2;Parent=LotjaGi6g1v0184800.1
LjG1.1_chr6	PGSB	exon	47905377	47905518	.	-	.	ID=LotjaGi6g1v0184800.1.exon.3;Parent=LotjaGi6g1v0184800.1
LjG1.1_chr6	PGSB	CDS	47905377	47905518	.	-	1	ID=LotjaGi6g1v0184800.1.CDS.3;Parent=LotjaGi6g1v0184800.1
LjG1.1_chr6	PGSB	exon	47905717	47905897	.	-	.	ID=LotjaGi6g1v0184800.1.exon.4;Parent=LotjaGi6g1v0184800.1
LjG1.1_chr6	PGSB	CDS	47905717	47905897	.	-	2	ID=LotjaGi6g1v0184800.1.CDS.4;Parent=LotjaGi6g1v0184800.1
LjG1.1_chr6	PGSB	CDS	47905999	47906173	.	-	0	ID=LotjaGi6g1v0184800.1.CDS.5;Parent=LotjaGi6g1v0184800.1
LjG1.1_chr6	PGSB	exon	47905999	47906178	.	-	.	ID=LotjaGi6g1v0184800.1.exon.5;Parent=LotjaGi6g1v0184800.1
LjG1.1_chr6	PGSB	five_prime_UTR	47906174	47906178	.	-	.	ID=LotjaGi6g1v0184800.1.five_prime_UTR.2;Parent=LotjaGi6g1v0184800.1
LjG1.1_chr6	PGSB	exon	47907248	47907565	.	-	.	ID=LotjaGi6g1v0184800.1.exon.6;Parent=LotjaGi6g1v0184800.1
LjG1.1_chr6	PGSB	five_prime_UTR	47907248	47907565	.	-	.	ID=LotjaGi6g1v0184800.1.five_prime_UTR.3;Parent=LotjaGi6g1v0184800.1
LjG1.1_chr6	PGSB	mRNA	47903525	47907550	.	-	.	ID=LotjaGi6g1v0184800.2;Parent=LotjaGi6g1v0184800
LjG1.1_chr6	PGSB	three_prime_UTR	47903525	47903770	.	-	.	ID=LotjaGi6g1v0184800.2.three_prime_UTR.1;Parent=LotjaGi6g1v0184800.2
LjG1.1_chr6	PGSB	exon	47903525	47903943	.	-	.	ID=LotjaGi6g1v0184800.2.exon.1;Parent=LotjaGi6g1v0184800.2
LjG1.1_chr6	PGSB	CDS	47903771	47903943	.	-	2	ID=LotjaGi6g1v0184800.2.CDS.1;Parent=LotjaGi6g1v0184800.2
LjG1.1_chr6	PGSB	exon	47904661	47904730	.	-	.	ID=LotjaGi6g1v0184800.2.exon.2;Parent=LotjaGi6g1v0184800.2
LjG1.1_chr6	PGSB	CDS	47904661	47904730	.	-	0	ID=LotjaGi6g1v0184800.2.CDS.2;Parent=LotjaGi6g1v0184800.2
LjG1.1_chr6	PGSB	exon	47905377	47905518	.	-	.	ID=LotjaGi6g1v0184800.2.exon.3;Parent=LotjaGi6g1v0184800.2
LjG1.1_chr6	PGSB	CDS	47905377	47905518	.	-	1	ID=LotjaGi6g1v0184800.2.CDS.3;Parent=LotjaGi6g1v0184800.2
LjG1.1_chr6	PGSB	exon	47905717	47905897	.	-	.	ID=LotjaGi6g1v0184800.2.exon.4;Parent=LotjaGi6g1v0184800.2
LjG1.1_chr6	PGSB	CDS	47905717	47905897	.	-	2	ID=LotjaGi6g1v0184800.2.CDS.4;Parent=LotjaGi6g1v0184800.2
LjG1.1_chr6	PGSB	CDS	47905999	47906206	.	-	0	ID=LotjaGi6g1v0184800.2.CDS.5;Parent=LotjaGi6g1v0184800.2
LjG1.1_chr6	PGSB	exon	47905999	47907550	.	-	.	ID=LotjaGi6g1v0184800.2.exon.5;Parent=LotjaGi6g1v0184800.2
LjG1.1_chr6	PGSB	five_prime_UTR	47906207	47907550	.	-	.	ID=LotjaGi6g1v0184800.2.five_prime_UTR.2;Parent=LotjaGi6g1v0184800.2
###
LjG1.1_chr6	PGSB	gene	47909647	47913256	.	+	.	ID=LotjaGi6g1v0184900
LjG1.1_chr6	PGSB	mRNA	47909647	47913256	.	+	.	ID=LotjaGi6g1v0184900.1;Parent=LotjaGi6g1v0184900
LjG1.1_chr6	PGSB	five_prime_UTR	47909647	47909864	.	+	.	ID=LotjaGi6g1v0184900.1.five_prime_UTR.1;Parent=LotjaGi6g1v0184900.1
LjG1.1_chr6	PGSB	exon	47909647	47910099	.	+	.	ID=LotjaGi6g1v0184900.1.exon.1;Parent=LotjaGi6g1v0184900.1
LjG1.1_chr6	PGSB	CDS	47909865	47910099	.	+	0	ID=LotjaGi6g1v0184900.1.CDS.1;Parent=LotjaGi6g1v0184900.1
LjG1.1_chr6	PGSB	exon	47910968	47911200	.	+	.	ID=LotjaGi6g1v0184900.1.exon.2;Parent=LotjaGi6g1v0184900.1
LjG1.1_chr6	PGSB	CDS	47910968	47911200	.	+	2	ID=LotjaGi6g1v0184900.1.CDS.2;Parent=LotjaGi6g1v0184900.1
LjG1.1_chr6	PGSB	exon	47911633	47911683	.	+	.	ID=LotjaGi6g1v0184900.1.exon.3;Parent=LotjaGi6g1v0184900.1
LjG1.1_chr6	PGSB	CDS	47911633	47911683	.	+	0	ID=LotjaGi6g1v0184900.1.CDS.3;Parent=LotjaGi6g1v0184900.1
LjG1.1_chr6	PGSB	CDS	47912101	47912361	.	+	0	ID=LotjaGi6g1v0184900.1.CDS.4;Parent=LotjaGi6g1v0184900.1
LjG1.1_chr6	PGSB	exon	47912101	47913256	.	+	.	ID=LotjaGi6g1v0184900.1.exon.4;Parent=LotjaGi6g1v0184900.1
LjG1.1_chr6	PGSB	three_prime_UTR	47912362	47913256	.	+	.	ID=LotjaGi6g1v0184900.1.three_prime_UTR.2;Parent=LotjaGi6g1v0184900.1
###
LjG1.1_chr6	PGSB	gene	47931392	47934357	.	+	.	ID=LotjaGi6g1v0185000
LjG1.1_chr6	PGSB	mRNA	47931392	47934357	.	+	.	ID=LotjaGi6g1v0185000.1;Parent=LotjaGi6g1v0185000
LjG1.1_chr6	PGSB	five_prime_UTR	47931392	47931413	.	+	.	ID=LotjaGi6g1v0185000.1.five_prime_UTR.1;Parent=LotjaGi6g1v0185000.1
LjG1.1_chr6	PGSB	exon	47931392	47932358	.	+	.	ID=LotjaGi6g1v0185000.1.exon.1;Parent=LotjaGi6g1v0185000.1
LjG1.1_chr6	PGSB	CDS	47931414	47932358	.	+	0	ID=LotjaGi6g1v0185000.1.CDS.1;Parent=LotjaGi6g1v0185000.1
LjG1.1_chr6	PGSB	CDS	47933458	47934090	.	+	0	ID=LotjaGi6g1v0185000.1.CDS.2;Parent=LotjaGi6g1v0185000.1
LjG1.1_chr6	PGSB	exon	47933458	47934357	.	+	.	ID=LotjaGi6g1v0185000.1.exon.2;Parent=LotjaGi6g1v0185000.1
LjG1.1_chr6	PGSB	three_prime_UTR	47934091	47934357	.	+	.	ID=LotjaGi6g1v0185000.1.three_prime_UTR.2;Parent=LotjaGi6g1v0185000.1
###
LjG1.1_chr6	PGSB	gene	47940888	47957003	.	+	.	ID=LotjaGi6g1v0185100
LjG1.1_chr6	PGSB	mRNA	47940888	47957003	.	+	.	ID=LotjaGi6g1v0185100.1;Parent=LotjaGi6g1v0185100
LjG1.1_chr6	PGSB	five_prime_UTR	47940888	47941137	.	+	.	ID=LotjaGi6g1v0185100.1.five_prime_UTR.1;Parent=LotjaGi6g1v0185100.1
LjG1.1_chr6	PGSB	exon	47940888	47943320	.	+	.	ID=LotjaGi6g1v0185100.1.exon.1;Parent=LotjaGi6g1v0185100.1
LjG1.1_chr6	PGSB	CDS	47941138	47943273	.	+	0	ID=LotjaGi6g1v0185100.1.CDS.1;Parent=LotjaGi6g1v0185100.1
LjG1.1_chr6	PGSB	three_prime_UTR	47943274	47943320	.	+	.	ID=LotjaGi6g1v0185100.1.three_prime_UTR.2;Parent=LotjaGi6g1v0185100.1
LjG1.1_chr6	PGSB	exon	47944074	47944166	.	+	.	ID=LotjaGi6g1v0185100.1.exon.2;Parent=LotjaGi6g1v0185100.1
LjG1.1_chr6	PGSB	three_prime_UTR	47944074	47944166	.	+	.	ID=LotjaGi6g1v0185100.1.three_prime_UTR.3;Parent=LotjaGi6g1v0185100.1
LjG1.1_chr6	PGSB	exon	47944416	47944531	.	+	.	ID=LotjaGi6g1v0185100.1.exon.3;Parent=LotjaGi6g1v0185100.1
LjG1.1_chr6	PGSB	three_prime_UTR	47944416	47944531	.	+	.	ID=LotjaGi6g1v0185100.1.three_prime_UTR.4;Parent=LotjaGi6g1v0185100.1
LjG1.1_chr6	PGSB	exon	47945362	47946354	.	+	.	ID=LotjaGi6g1v0185100.1.exon.4;Parent=LotjaGi6g1v0185100.1
LjG1.1_chr6	PGSB	three_prime_UTR	47945362	47946354	.	+	.	ID=LotjaGi6g1v0185100.1.three_prime_UTR.5;Parent=LotjaGi6g1v0185100.1
LjG1.1_chr6	PGSB	exon	47949356	47949505	.	+	.	ID=LotjaGi6g1v0185100.1.exon.5;Parent=LotjaGi6g1v0185100.1
LjG1.1_chr6	PGSB	three_prime_UTR	47949356	47949505	.	+	.	ID=LotjaGi6g1v0185100.1.three_prime_UTR.6;Parent=LotjaGi6g1v0185100.1
LjG1.1_chr6	PGSB	exon	47949866	47949918	.	+	.	ID=LotjaGi6g1v0185100.1.exon.6;Parent=LotjaGi6g1v0185100.1
LjG1.1_chr6	PGSB	three_prime_UTR	47949866	47949918	.	+	.	ID=LotjaGi6g1v0185100.1.three_prime_UTR.7;Parent=LotjaGi6g1v0185100.1
LjG1.1_chr6	PGSB	exon	47950306	47950339	.	+	.	ID=LotjaGi6g1v0185100.1.exon.7;Parent=LotjaGi6g1v0185100.1
LjG1.1_chr6	PGSB	three_prime_UTR	47950306	47950339	.	+	.	ID=LotjaGi6g1v0185100.1.three_prime_UTR.8;Parent=LotjaGi6g1v0185100.1
LjG1.1_chr6	PGSB	exon	47950518	47950616	.	+	.	ID=LotjaGi6g1v0185100.1.exon.8;Parent=LotjaGi6g1v0185100.1
LjG1.1_chr6	PGSB	three_prime_UTR	47950518	47950616	.	+	.	ID=LotjaGi6g1v0185100.1.three_prime_UTR.9;Parent=LotjaGi6g1v0185100.1
LjG1.1_chr6	PGSB	exon	47950697	47951667	.	+	.	ID=LotjaGi6g1v0185100.1.exon.9;Parent=LotjaGi6g1v0185100.1
LjG1.1_chr6	PGSB	three_prime_UTR	47950697	47951667	.	+	.	ID=LotjaGi6g1v0185100.1.three_prime_UTR.10;Parent=LotjaGi6g1v0185100.1
LjG1.1_chr6	PGSB	exon	47955528	47956517	.	+	.	ID=LotjaGi6g1v0185100.1.exon.10;Parent=LotjaGi6g1v0185100.1
LjG1.1_chr6	PGSB	three_prime_UTR	47955528	47956517	.	+	.	ID=LotjaGi6g1v0185100.1.three_prime_UTR.11;Parent=LotjaGi6g1v0185100.1
LjG1.1_chr6	PGSB	exon	47956620	47957003	.	+	.	ID=LotjaGi6g1v0185100.1.exon.11;Parent=LotjaGi6g1v0185100.1
LjG1.1_chr6	PGSB	three_prime_UTR	47956620	47957003	.	+	.	ID=LotjaGi6g1v0185100.1.three_prime_UTR.12;Parent=LotjaGi6g1v0185100.1
###
LjG1.1_chr6	PGSB	gene	47957703	47962247	.	-	.	ID=LotjaGi6g1v0185200_LC
LjG1.1_chr6	PGSB	mRNA	47957703	47962247	.	-	.	ID=LotjaGi6g1v0185200_LC.1;Parent=LotjaGi6g1v0185200_LC
LjG1.1_chr6	PGSB	three_prime_UTR	47957703	47959080	.	-	.	ID=LotjaGi6g1v0185200_LC.1.three_prime_UTR.1;Parent=LotjaGi6g1v0185200_LC.1
LjG1.1_chr6	PGSB	exon	47957703	47959248	.	-	.	ID=LotjaGi6g1v0185200_LC.1.exon.1;Parent=LotjaGi6g1v0185200_LC.1
LjG1.1_chr6	PGSB	CDS	47959081	47959248	.	-	0	ID=LotjaGi6g1v0185200_LC.1.CDS.1;Parent=LotjaGi6g1v0185200_LC.1
LjG1.1_chr6	PGSB	exon	47959331	47959451	.	-	.	ID=LotjaGi6g1v0185200_LC.1.exon.2;Parent=LotjaGi6g1v0185200_LC.1
LjG1.1_chr6	PGSB	CDS	47959331	47959451	.	-	1	ID=LotjaGi6g1v0185200_LC.1.CDS.2;Parent=LotjaGi6g1v0185200_LC.1
LjG1.1_chr6	PGSB	CDS	47960690	47960745	.	-	0	ID=LotjaGi6g1v0185200_LC.1.CDS.3;Parent=LotjaGi6g1v0185200_LC.1
LjG1.1_chr6	PGSB	exon	47960690	47962247	.	-	.	ID=LotjaGi6g1v0185200_LC.1.exon.3;Parent=LotjaGi6g1v0185200_LC.1
LjG1.1_chr6	PGSB	five_prime_UTR	47960746	47962247	.	-	.	ID=LotjaGi6g1v0185200_LC.1.five_prime_UTR.2;Parent=LotjaGi6g1v0185200_LC.1
LjG1.1_chr6	PGSB	mRNA	47957703	47962247	.	-	.	ID=LotjaGi6g1v0185200_LC.2;Parent=LotjaGi6g1v0185200_LC
LjG1.1_chr6	PGSB	three_prime_UTR	47957703	47958179	.	-	.	ID=LotjaGi6g1v0185200_LC.2.three_prime_UTR.1;Parent=LotjaGi6g1v0185200_LC.2
LjG1.1_chr6	PGSB	exon	47957703	47958359	.	-	.	ID=LotjaGi6g1v0185200_LC.2.exon.1;Parent=LotjaGi6g1v0185200_LC.2
LjG1.1_chr6	PGSB	CDS	47958180	47958359	.	-	0	ID=LotjaGi6g1v0185200_LC.2.CDS.1;Parent=LotjaGi6g1v0185200_LC.2
LjG1.1_chr6	PGSB	exon	47959102	47959248	.	-	.	ID=LotjaGi6g1v0185200_LC.2.exon.2;Parent=LotjaGi6g1v0185200_LC.2
LjG1.1_chr6	PGSB	CDS	47959102	47959248	.	-	0	ID=LotjaGi6g1v0185200_LC.2.CDS.2;Parent=LotjaGi6g1v0185200_LC.2
LjG1.1_chr6	PGSB	exon	47959331	47959451	.	-	.	ID=LotjaGi6g1v0185200_LC.2.exon.3;Parent=LotjaGi6g1v0185200_LC.2
LjG1.1_chr6	PGSB	CDS	47959331	47959451	.	-	1	ID=LotjaGi6g1v0185200_LC.2.CDS.3;Parent=LotjaGi6g1v0185200_LC.2
LjG1.1_chr6	PGSB	CDS	47960690	47960745	.	-	0	ID=LotjaGi6g1v0185200_LC.2.CDS.4;Parent=LotjaGi6g1v0185200_LC.2
LjG1.1_chr6	PGSB	exon	47960690	47962247	.	-	.	ID=LotjaGi6g1v0185200_LC.2.exon.4;Parent=LotjaGi6g1v0185200_LC.2
LjG1.1_chr6	PGSB	five_prime_UTR	47960746	47962247	.	-	.	ID=LotjaGi6g1v0185200_LC.2.five_prime_UTR.2;Parent=LotjaGi6g1v0185200_LC.2
LjG1.1_chr6	PGSB	mRNA	47957703	47962247	.	-	.	ID=LotjaGi6g1v0185200_LC.3;Parent=LotjaGi6g1v0185200_LC
LjG1.1_chr6	PGSB	three_prime_UTR	47957703	47958179	.	-	.	ID=LotjaGi6g1v0185200_LC.3.three_prime_UTR.1;Parent=LotjaGi6g1v0185200_LC.3
LjG1.1_chr6	PGSB	exon	47957703	47958395	.	-	.	ID=LotjaGi6g1v0185200_LC.3.exon.1;Parent=LotjaGi6g1v0185200_LC.3
LjG1.1_chr6	PGSB	CDS	47958180	47958395	.	-	0	ID=LotjaGi6g1v0185200_LC.3.CDS.1;Parent=LotjaGi6g1v0185200_LC.3
LjG1.1_chr6	PGSB	exon	47959102	47959248	.	-	.	ID=LotjaGi6g1v0185200_LC.3.exon.2;Parent=LotjaGi6g1v0185200_LC.3
LjG1.1_chr6	PGSB	CDS	47959102	47959248	.	-	0	ID=LotjaGi6g1v0185200_LC.3.CDS.2;Parent=LotjaGi6g1v0185200_LC.3
LjG1.1_chr6	PGSB	exon	47959331	47959451	.	-	.	ID=LotjaGi6g1v0185200_LC.3.exon.3;Parent=LotjaGi6g1v0185200_LC.3
LjG1.1_chr6	PGSB	CDS	47959331	47959451	.	-	1	ID=LotjaGi6g1v0185200_LC.3.CDS.3;Parent=LotjaGi6g1v0185200_LC.3
LjG1.1_chr6	PGSB	CDS	47960690	47960745	.	-	0	ID=LotjaGi6g1v0185200_LC.3.CDS.4;Parent=LotjaGi6g1v0185200_LC.3
LjG1.1_chr6	PGSB	exon	47960690	47962247	.	-	.	ID=LotjaGi6g1v0185200_LC.3.exon.4;Parent=LotjaGi6g1v0185200_LC.3
LjG1.1_chr6	PGSB	five_prime_UTR	47960746	47962247	.	-	.	ID=LotjaGi6g1v0185200_LC.3.five_prime_UTR.2;Parent=LotjaGi6g1v0185200_LC.3
###
LjG1.1_chr6	PGSB	gene	47969949	47973604	.	+	.	ID=LotjaGi6g1v0185300
LjG1.1_chr6	PGSB	mRNA	47969949	47973604	.	+	.	ID=LotjaGi6g1v0185300.1;Parent=LotjaGi6g1v0185300
LjG1.1_chr6	PGSB	five_prime_UTR	47969949	47970048	.	+	.	ID=LotjaGi6g1v0185300.1.five_prime_UTR.1;Parent=LotjaGi6g1v0185300.1
LjG1.1_chr6	PGSB	exon	47969949	47970181	.	+	.	ID=LotjaGi6g1v0185300.1.exon.1;Parent=LotjaGi6g1v0185300.1
LjG1.1_chr6	PGSB	CDS	47970049	47970181	.	+	0	ID=LotjaGi6g1v0185300.1.CDS.1;Parent=LotjaGi6g1v0185300.1
LjG1.1_chr6	PGSB	exon	47970574	47970653	.	+	.	ID=LotjaGi6g1v0185300.1.exon.2;Parent=LotjaGi6g1v0185300.1
LjG1.1_chr6	PGSB	CDS	47970574	47970653	.	+	2	ID=LotjaGi6g1v0185300.1.CDS.2;Parent=LotjaGi6g1v0185300.1
LjG1.1_chr6	PGSB	exon	47972976	47973125	.	+	.	ID=LotjaGi6g1v0185300.1.exon.3;Parent=LotjaGi6g1v0185300.1
LjG1.1_chr6	PGSB	CDS	47972976	47973125	.	+	0	ID=LotjaGi6g1v0185300.1.CDS.3;Parent=LotjaGi6g1v0185300.1
LjG1.1_chr6	PGSB	CDS	47973252	47973449	.	+	0	ID=LotjaGi6g1v0185300.1.CDS.4;Parent=LotjaGi6g1v0185300.1
LjG1.1_chr6	PGSB	exon	47973252	47973604	.	+	.	ID=LotjaGi6g1v0185300.1.exon.4;Parent=LotjaGi6g1v0185300.1
LjG1.1_chr6	PGSB	three_prime_UTR	47973450	47973604	.	+	.	ID=LotjaGi6g1v0185300.1.three_prime_UTR.2;Parent=LotjaGi6g1v0185300.1
###
LjG1.1_chr6	PGSB	gene	47975819	47981063	.	-	.	ID=LotjaGi6g1v0185400
LjG1.1_chr6	PGSB	mRNA	47975819	47981063	.	-	.	ID=LotjaGi6g1v0185400.1;Parent=LotjaGi6g1v0185400
LjG1.1_chr6	PGSB	three_prime_UTR	47975819	47976593	.	-	.	ID=LotjaGi6g1v0185400.1.three_prime_UTR.1;Parent=LotjaGi6g1v0185400.1
LjG1.1_chr6	PGSB	exon	47975819	47976722	.	-	.	ID=LotjaGi6g1v0185400.1.exon.1;Parent=LotjaGi6g1v0185400.1
LjG1.1_chr6	PGSB	CDS	47976594	47976722	.	-	0	ID=LotjaGi6g1v0185400.1.CDS.1;Parent=LotjaGi6g1v0185400.1
LjG1.1_chr6	PGSB	exon	47977988	47978047	.	-	.	ID=LotjaGi6g1v0185400.1.exon.2;Parent=LotjaGi6g1v0185400.1
LjG1.1_chr6	PGSB	CDS	47977988	47978047	.	-	0	ID=LotjaGi6g1v0185400.1.CDS.2;Parent=LotjaGi6g1v0185400.1
LjG1.1_chr6	PGSB	exon	47978168	47978243	.	-	.	ID=LotjaGi6g1v0185400.1.exon.3;Parent=LotjaGi6g1v0185400.1
LjG1.1_chr6	PGSB	CDS	47978168	47978243	.	-	1	ID=LotjaGi6g1v0185400.1.CDS.3;Parent=LotjaGi6g1v0185400.1
LjG1.1_chr6	PGSB	exon	47978330	47978451	.	-	.	ID=LotjaGi6g1v0185400.1.exon.4;Parent=LotjaGi6g1v0185400.1
LjG1.1_chr6	PGSB	CDS	47978330	47978451	.	-	0	ID=LotjaGi6g1v0185400.1.CDS.4;Parent=LotjaGi6g1v0185400.1
LjG1.1_chr6	PGSB	exon	47978602	47978676	.	-	.	ID=LotjaGi6g1v0185400.1.exon.5;Parent=LotjaGi6g1v0185400.1
LjG1.1_chr6	PGSB	CDS	47978602	47978676	.	-	0	ID=LotjaGi6g1v0185400.1.CDS.5;Parent=LotjaGi6g1v0185400.1
LjG1.1_chr6	PGSB	exon	47978912	47979050	.	-	.	ID=LotjaGi6g1v0185400.1.exon.6;Parent=LotjaGi6g1v0185400.1
LjG1.1_chr6	PGSB	CDS	47978912	47979050	.	-	1	ID=LotjaGi6g1v0185400.1.CDS.6;Parent=LotjaGi6g1v0185400.1
LjG1.1_chr6	PGSB	exon	47979137	47979225	.	-	.	ID=LotjaGi6g1v0185400.1.exon.7;Parent=LotjaGi6g1v0185400.1
LjG1.1_chr6	PGSB	CDS	47979137	47979225	.	-	0	ID=LotjaGi6g1v0185400.1.CDS.7;Parent=LotjaGi6g1v0185400.1
LjG1.1_chr6	PGSB	CDS	47979508	47979651	.	-	0	ID=LotjaGi6g1v0185400.1.CDS.8;Parent=LotjaGi6g1v0185400.1
LjG1.1_chr6	PGSB	exon	47979508	47979727	.	-	.	ID=LotjaGi6g1v0185400.1.exon.8;Parent=LotjaGi6g1v0185400.1
LjG1.1_chr6	PGSB	five_prime_UTR	47979652	47979727	.	-	.	ID=LotjaGi6g1v0185400.1.five_prime_UTR.2;Parent=LotjaGi6g1v0185400.1
LjG1.1_chr6	PGSB	exon	47980792	47981063	.	-	.	ID=LotjaGi6g1v0185400.1.exon.9;Parent=LotjaGi6g1v0185400.1
LjG1.1_chr6	PGSB	five_prime_UTR	47980792	47981063	.	-	.	ID=LotjaGi6g1v0185400.1.five_prime_UTR.3;Parent=LotjaGi6g1v0185400.1
LjG1.1_chr6	PGSB	mRNA	47976145	47981008	.	-	.	ID=LotjaGi6g1v0185400.2;Parent=LotjaGi6g1v0185400
LjG1.1_chr6	PGSB	exon	47976145	47976722	.	-	.	ID=LotjaGi6g1v0185400.2.exon.1;Parent=LotjaGi6g1v0185400.2
LjG1.1_chr6	PGSB	three_prime_UTR	47976145	47976722	.	-	.	ID=LotjaGi6g1v0185400.2.three_prime_UTR.1;Parent=LotjaGi6g1v0185400.2
LjG1.1_chr6	PGSB	exon	47977988	47978047	.	-	.	ID=LotjaGi6g1v0185400.2.exon.2;Parent=LotjaGi6g1v0185400.2
LjG1.1_chr6	PGSB	three_prime_UTR	47977988	47978047	.	-	.	ID=LotjaGi6g1v0185400.2.three_prime_UTR.2;Parent=LotjaGi6g1v0185400.2
LjG1.1_chr6	PGSB	exon	47978168	47978243	.	-	.	ID=LotjaGi6g1v0185400.2.exon.3;Parent=LotjaGi6g1v0185400.2
LjG1.1_chr6	PGSB	three_prime_UTR	47978168	47978243	.	-	.	ID=LotjaGi6g1v0185400.2.three_prime_UTR.3;Parent=LotjaGi6g1v0185400.2
LjG1.1_chr6	PGSB	three_prime_UTR	47978330	47978447	.	-	.	ID=LotjaGi6g1v0185400.2.three_prime_UTR.4;Parent=LotjaGi6g1v0185400.2
LjG1.1_chr6	PGSB	exon	47978330	47978451	.	-	.	ID=LotjaGi6g1v0185400.2.exon.4;Parent=LotjaGi6g1v0185400.2
LjG1.1_chr6	PGSB	CDS	47978448	47978451	.	-	1	ID=LotjaGi6g1v0185400.2.CDS.1;Parent=LotjaGi6g1v0185400.2
LjG1.1_chr6	PGSB	exon	47978606	47978676	.	-	.	ID=LotjaGi6g1v0185400.2.exon.5;Parent=LotjaGi6g1v0185400.2
LjG1.1_chr6	PGSB	CDS	47978606	47978676	.	-	0	ID=LotjaGi6g1v0185400.2.CDS.2;Parent=LotjaGi6g1v0185400.2
LjG1.1_chr6	PGSB	exon	47978912	47979050	.	-	.	ID=LotjaGi6g1v0185400.2.exon.6;Parent=LotjaGi6g1v0185400.2
LjG1.1_chr6	PGSB	CDS	47978912	47979050	.	-	1	ID=LotjaGi6g1v0185400.2.CDS.3;Parent=LotjaGi6g1v0185400.2
LjG1.1_chr6	PGSB	exon	47979137	47979225	.	-	.	ID=LotjaGi6g1v0185400.2.exon.7;Parent=LotjaGi6g1v0185400.2
LjG1.1_chr6	PGSB	CDS	47979137	47979225	.	-	0	ID=LotjaGi6g1v0185400.2.CDS.4;Parent=LotjaGi6g1v0185400.2
LjG1.1_chr6	PGSB	CDS	47979508	47979651	.	-	0	ID=LotjaGi6g1v0185400.2.CDS.5;Parent=LotjaGi6g1v0185400.2
LjG1.1_chr6	PGSB	exon	47979508	47979727	.	-	.	ID=LotjaGi6g1v0185400.2.exon.8;Parent=LotjaGi6g1v0185400.2
LjG1.1_chr6	PGSB	five_prime_UTR	47979652	47979727	.	-	.	ID=LotjaGi6g1v0185400.2.five_prime_UTR.5;Parent=LotjaGi6g1v0185400.2
LjG1.1_chr6	PGSB	exon	47980792	47981008	.	-	.	ID=LotjaGi6g1v0185400.2.exon.9;Parent=LotjaGi6g1v0185400.2
LjG1.1_chr6	PGSB	five_prime_UTR	47980792	47981008	.	-	.	ID=LotjaGi6g1v0185400.2.five_prime_UTR.6;Parent=LotjaGi6g1v0185400.2
###
LjG1.1_chr6	PGSB	gene	47982403	47985050	.	-	.	ID=LotjaGi6g1v0185500
LjG1.1_chr6	PGSB	mRNA	47982403	47985050	.	-	.	ID=LotjaGi6g1v0185500.1;Parent=LotjaGi6g1v0185500
LjG1.1_chr6	PGSB	three_prime_UTR	47982403	47983538	.	-	.	ID=LotjaGi6g1v0185500.1.three_prime_UTR.1;Parent=LotjaGi6g1v0185500.1
LjG1.1_chr6	PGSB	exon	47982403	47985050	.	-	.	ID=LotjaGi6g1v0185500.1.exon.1;Parent=LotjaGi6g1v0185500.1
LjG1.1_chr6	PGSB	CDS	47983539	47984684	.	-	0	ID=LotjaGi6g1v0185500.1.CDS.1;Parent=LotjaGi6g1v0185500.1
LjG1.1_chr6	PGSB	five_prime_UTR	47984685	47985050	.	-	.	ID=LotjaGi6g1v0185500.1.five_prime_UTR.2;Parent=LotjaGi6g1v0185500.1
###
LjG1.1_chr6	PGSB	gene	47985540	47989470	.	-	.	ID=LotjaGi6g1v0185600
LjG1.1_chr6	PGSB	mRNA	47985540	47989470	.	-	.	ID=LotjaGi6g1v0185600.1;Parent=LotjaGi6g1v0185600
LjG1.1_chr6	PGSB	exon	47985540	47986427	.	-	.	ID=LotjaGi6g1v0185600.1.exon.1;Parent=LotjaGi6g1v0185600.1
LjG1.1_chr6	PGSB	three_prime_UTR	47985540	47986427	.	-	.	ID=LotjaGi6g1v0185600.1.three_prime_UTR.1;Parent=LotjaGi6g1v0185600.1
LjG1.1_chr6	PGSB	three_prime_UTR	47988153	47988161	.	-	.	ID=LotjaGi6g1v0185600.1.three_prime_UTR.2;Parent=LotjaGi6g1v0185600.1
LjG1.1_chr6	PGSB	exon	47988153	47989470	.	-	.	ID=LotjaGi6g1v0185600.1.exon.2;Parent=LotjaGi6g1v0185600.1
LjG1.1_chr6	PGSB	CDS	47988162	47989364	.	-	0	ID=LotjaGi6g1v0185600.1.CDS.1;Parent=LotjaGi6g1v0185600.1
LjG1.1_chr6	PGSB	five_prime_UTR	47989365	47989470	.	-	.	ID=LotjaGi6g1v0185600.1.five_prime_UTR.3;Parent=LotjaGi6g1v0185600.1
LjG1.1_chr6	PGSB	mRNA	47986178	47989455	.	-	.	ID=LotjaGi6g1v0185600.2;Parent=LotjaGi6g1v0185600
LjG1.1_chr6	PGSB	exon	47986178	47986427	.	-	.	ID=LotjaGi6g1v0185600.2.exon.1;Parent=LotjaGi6g1v0185600.2
LjG1.1_chr6	PGSB	three_prime_UTR	47986178	47986427	.	-	.	ID=LotjaGi6g1v0185600.2.three_prime_UTR.1;Parent=LotjaGi6g1v0185600.2
LjG1.1_chr6	PGSB	three_prime_UTR	47987886	47988161	.	-	.	ID=LotjaGi6g1v0185600.2.three_prime_UTR.2;Parent=LotjaGi6g1v0185600.2
LjG1.1_chr6	PGSB	exon	47987886	47989455	.	-	.	ID=LotjaGi6g1v0185600.2.exon.2;Parent=LotjaGi6g1v0185600.2
LjG1.1_chr6	PGSB	CDS	47988162	47989364	.	-	0	ID=LotjaGi6g1v0185600.2.CDS.1;Parent=LotjaGi6g1v0185600.2
LjG1.1_chr6	PGSB	five_prime_UTR	47989365	47989455	.	-	.	ID=LotjaGi6g1v0185600.2.five_prime_UTR.3;Parent=LotjaGi6g1v0185600.2
###
LjG1.1_chr6	PGSB	gene	47991149	47996126	.	+	.	ID=LotjaGi6g1v0185700
LjG1.1_chr6	PGSB	mRNA	47991149	47996126	.	+	.	ID=LotjaGi6g1v0185700.1;Parent=LotjaGi6g1v0185700
LjG1.1_chr6	PGSB	five_prime_UTR	47991149	47995005	.	+	.	ID=LotjaGi6g1v0185700.1.five_prime_UTR.1;Parent=LotjaGi6g1v0185700.1
LjG1.1_chr6	PGSB	exon	47991149	47996126	.	+	.	ID=LotjaGi6g1v0185700.1.exon.1;Parent=LotjaGi6g1v0185700.1
LjG1.1_chr6	PGSB	CDS	47995006	47995992	.	+	0	ID=LotjaGi6g1v0185700.1.CDS.1;Parent=LotjaGi6g1v0185700.1
LjG1.1_chr6	PGSB	three_prime_UTR	47995993	47996126	.	+	.	ID=LotjaGi6g1v0185700.1.three_prime_UTR.2;Parent=LotjaGi6g1v0185700.1
###
LjG1.1_chr6	PGSB	gene	47996960	48000100	.	+	.	ID=LotjaGi6g1v0185800_LC
LjG1.1_chr6	PGSB	mRNA	47996960	48000100	.	+	.	ID=LotjaGi6g1v0185800_LC.1;Parent=LotjaGi6g1v0185800_LC
LjG1.1_chr6	PGSB	five_prime_UTR	47996960	47997993	.	+	.	ID=LotjaGi6g1v0185800_LC.1.five_prime_UTR.1;Parent=LotjaGi6g1v0185800_LC.1
LjG1.1_chr6	PGSB	exon	47996960	48000100	.	+	.	ID=LotjaGi6g1v0185800_LC.1.exon.1;Parent=LotjaGi6g1v0185800_LC.1
LjG1.1_chr6	PGSB	CDS	47997994	47999307	.	+	0	ID=LotjaGi6g1v0185800_LC.1.CDS.1;Parent=LotjaGi6g1v0185800_LC.1
LjG1.1_chr6	PGSB	three_prime_UTR	47999308	48000100	.	+	.	ID=LotjaGi6g1v0185800_LC.1.three_prime_UTR.2;Parent=LotjaGi6g1v0185800_LC.1
###
LjG1.1_chr6	PGSB	gene	48002555	48008734	.	-	.	ID=LotjaGi6g1v0185900_LC
LjG1.1_chr6	PGSB	mRNA	48002555	48008734	.	-	.	ID=LotjaGi6g1v0185900_LC.1;Parent=LotjaGi6g1v0185900_LC
LjG1.1_chr6	PGSB	exon	48002555	48004441	.	-	.	ID=LotjaGi6g1v0185900_LC.1.exon.1;Parent=LotjaGi6g1v0185900_LC.1
LjG1.1_chr6	PGSB	three_prime_UTR	48002555	48004441	.	-	.	ID=LotjaGi6g1v0185900_LC.1.three_prime_UTR.1;Parent=LotjaGi6g1v0185900_LC.1
LjG1.1_chr6	PGSB	exon	48004724	48004818	.	-	.	ID=LotjaGi6g1v0185900_LC.1.exon.2;Parent=LotjaGi6g1v0185900_LC.1
LjG1.1_chr6	PGSB	three_prime_UTR	48004724	48004818	.	-	.	ID=LotjaGi6g1v0185900_LC.1.three_prime_UTR.2;Parent=LotjaGi6g1v0185900_LC.1
LjG1.1_chr6	PGSB	exon	48004943	48005008	.	-	.	ID=LotjaGi6g1v0185900_LC.1.exon.3;Parent=LotjaGi6g1v0185900_LC.1
LjG1.1_chr6	PGSB	three_prime_UTR	48004943	48005008	.	-	.	ID=LotjaGi6g1v0185900_LC.1.three_prime_UTR.3;Parent=LotjaGi6g1v0185900_LC.1
LjG1.1_chr6	PGSB	three_prime_UTR	48005964	48006726	.	-	.	ID=LotjaGi6g1v0185900_LC.1.three_prime_UTR.4;Parent=LotjaGi6g1v0185900_LC.1
LjG1.1_chr6	PGSB	exon	48005964	48006976	.	-	.	ID=LotjaGi6g1v0185900_LC.1.exon.4;Parent=LotjaGi6g1v0185900_LC.1
LjG1.1_chr6	PGSB	CDS	48006727	48006976	.	-	1	ID=LotjaGi6g1v0185900_LC.1.CDS.1;Parent=LotjaGi6g1v0185900_LC.1
LjG1.1_chr6	PGSB	exon	48007259	48007459	.	-	.	ID=LotjaGi6g1v0185900_LC.1.exon.5;Parent=LotjaGi6g1v0185900_LC.1
LjG1.1_chr6	PGSB	CDS	48007259	48007459	.	-	1	ID=LotjaGi6g1v0185900_LC.1.CDS.2;Parent=LotjaGi6g1v0185900_LC.1
LjG1.1_chr6	PGSB	CDS	48007556	48007587	.	-	0	ID=LotjaGi6g1v0185900_LC.1.CDS.3;Parent=LotjaGi6g1v0185900_LC.1
LjG1.1_chr6	PGSB	exon	48007556	48007691	.	-	.	ID=LotjaGi6g1v0185900_LC.1.exon.6;Parent=LotjaGi6g1v0185900_LC.1
LjG1.1_chr6	PGSB	five_prime_UTR	48007588	48007691	.	-	.	ID=LotjaGi6g1v0185900_LC.1.five_prime_UTR.5;Parent=LotjaGi6g1v0185900_LC.1
LjG1.1_chr6	PGSB	exon	48008377	48008734	.	-	.	ID=LotjaGi6g1v0185900_LC.1.exon.7;Parent=LotjaGi6g1v0185900_LC.1
LjG1.1_chr6	PGSB	five_prime_UTR	48008377	48008734	.	-	.	ID=LotjaGi6g1v0185900_LC.1.five_prime_UTR.6;Parent=LotjaGi6g1v0185900_LC.1
LjG1.1_chr6	PGSB	mRNA	48006727	48007928	.	-	.	ID=LotjaGi6g1v0185900_LC.2;Parent=LotjaGi6g1v0185900_LC
LjG1.1_chr6	PGSB	exon	48006727	48006976	.	-	.	ID=LotjaGi6g1v0185900_LC.2.exon.1;Parent=LotjaGi6g1v0185900_LC.2
LjG1.1_chr6	PGSB	CDS	48006727	48006976	.	-	1	ID=LotjaGi6g1v0185900_LC.2.CDS.1;Parent=LotjaGi6g1v0185900_LC.2
LjG1.1_chr6	PGSB	CDS	48007259	48007392	.	-	0	ID=LotjaGi6g1v0185900_LC.2.CDS.2;Parent=LotjaGi6g1v0185900_LC.2
LjG1.1_chr6	PGSB	exon	48007259	48007459	.	-	.	ID=LotjaGi6g1v0185900_LC.2.exon.2;Parent=LotjaGi6g1v0185900_LC.2
LjG1.1_chr6	PGSB	five_prime_UTR	48007393	48007459	.	-	.	ID=LotjaGi6g1v0185900_LC.2.five_prime_UTR.1;Parent=LotjaGi6g1v0185900_LC.2
LjG1.1_chr6	PGSB	exon	48007536	48007716	.	-	.	ID=LotjaGi6g1v0185900_LC.2.exon.3;Parent=LotjaGi6g1v0185900_LC.2
LjG1.1_chr6	PGSB	five_prime_UTR	48007536	48007716	.	-	.	ID=LotjaGi6g1v0185900_LC.2.five_prime_UTR.2;Parent=LotjaGi6g1v0185900_LC.2
LjG1.1_chr6	PGSB	exon	48007878	48007928	.	-	.	ID=LotjaGi6g1v0185900_LC.2.exon.4;Parent=LotjaGi6g1v0185900_LC.2
LjG1.1_chr6	PGSB	five_prime_UTR	48007878	48007928	.	-	.	ID=LotjaGi6g1v0185900_LC.2.five_prime_UTR.3;Parent=LotjaGi6g1v0185900_LC.2
LjG1.1_chr6	PGSB	mRNA	48006727	48007928	.	-	.	ID=LotjaGi6g1v0185900_LC.3;Parent=LotjaGi6g1v0185900_LC
LjG1.1_chr6	PGSB	exon	48006727	48006976	.	-	.	ID=LotjaGi6g1v0185900_LC.3.exon.1;Parent=LotjaGi6g1v0185900_LC.3
LjG1.1_chr6	PGSB	three_prime_UTR	48006727	48006976	.	-	.	ID=LotjaGi6g1v0185900_LC.3.three_prime_UTR.1;Parent=LotjaGi6g1v0185900_LC.3
LjG1.1_chr6	PGSB	three_prime_UTR	48007259	48007331	.	-	.	ID=LotjaGi6g1v0185900_LC.3.three_prime_UTR.2;Parent=LotjaGi6g1v0185900_LC.3
LjG1.1_chr6	PGSB	exon	48007259	48007459	.	-	.	ID=LotjaGi6g1v0185900_LC.3.exon.2;Parent=LotjaGi6g1v0185900_LC.3
LjG1.1_chr6	PGSB	CDS	48007332	48007459	.	-	2	ID=LotjaGi6g1v0185900_LC.3.CDS.1;Parent=LotjaGi6g1v0185900_LC.3
LjG1.1_chr6	PGSB	exon	48007536	48007716	.	-	.	ID=LotjaGi6g1v0185900_LC.3.exon.3;Parent=LotjaGi6g1v0185900_LC.3
LjG1.1_chr6	PGSB	CDS	48007536	48007716	.	-	0	ID=LotjaGi6g1v0185900_LC.3.CDS.2;Parent=LotjaGi6g1v0185900_LC.3
LjG1.1_chr6	PGSB	CDS	48007878	48007922	.	-	0	ID=LotjaGi6g1v0185900_LC.3.CDS.3;Parent=LotjaGi6g1v0185900_LC.3
LjG1.1_chr6	PGSB	exon	48007878	48007928	.	-	.	ID=LotjaGi6g1v0185900_LC.3.exon.4;Parent=LotjaGi6g1v0185900_LC.3
LjG1.1_chr6	PGSB	five_prime_UTR	48007923	48007928	.	-	.	ID=LotjaGi6g1v0185900_LC.3.five_prime_UTR.3;Parent=LotjaGi6g1v0185900_LC.3
###
LjG1.1_chr6	PGSB	gene	48010444	48013013	.	-	.	ID=LotjaGi6g1v0186000
LjG1.1_chr6	PGSB	mRNA	48010444	48013013	.	-	.	ID=LotjaGi6g1v0186000.1;Parent=LotjaGi6g1v0186000
LjG1.1_chr6	PGSB	three_prime_UTR	48010444	48011804	.	-	.	ID=LotjaGi6g1v0186000.1.three_prime_UTR.1;Parent=LotjaGi6g1v0186000.1
LjG1.1_chr6	PGSB	exon	48010444	48012065	.	-	.	ID=LotjaGi6g1v0186000.1.exon.1;Parent=LotjaGi6g1v0186000.1
LjG1.1_chr6	PGSB	CDS	48011805	48012065	.	-	0	ID=LotjaGi6g1v0186000.1.CDS.1;Parent=LotjaGi6g1v0186000.1
LjG1.1_chr6	PGSB	exon	48012251	48012337	.	-	.	ID=LotjaGi6g1v0186000.1.exon.2;Parent=LotjaGi6g1v0186000.1
LjG1.1_chr6	PGSB	CDS	48012251	48012337	.	-	0	ID=LotjaGi6g1v0186000.1.CDS.2;Parent=LotjaGi6g1v0186000.1
LjG1.1_chr6	PGSB	exon	48012433	48012503	.	-	.	ID=LotjaGi6g1v0186000.1.exon.3;Parent=LotjaGi6g1v0186000.1
LjG1.1_chr6	PGSB	CDS	48012433	48012503	.	-	2	ID=LotjaGi6g1v0186000.1.CDS.3;Parent=LotjaGi6g1v0186000.1
LjG1.1_chr6	PGSB	CDS	48012699	48012822	.	-	0	ID=LotjaGi6g1v0186000.1.CDS.4;Parent=LotjaGi6g1v0186000.1
LjG1.1_chr6	PGSB	exon	48012699	48013013	.	-	.	ID=LotjaGi6g1v0186000.1.exon.4;Parent=LotjaGi6g1v0186000.1
LjG1.1_chr6	PGSB	five_prime_UTR	48012823	48013013	.	-	.	ID=LotjaGi6g1v0186000.1.five_prime_UTR.2;Parent=LotjaGi6g1v0186000.1
###
LjG1.1_chr6	PGSB	gene	48013738	48016162	.	-	.	ID=LotjaGi6g1v0186100
LjG1.1_chr6	PGSB	mRNA	48013738	48016162	.	-	.	ID=LotjaGi6g1v0186100.1;Parent=LotjaGi6g1v0186100
LjG1.1_chr6	PGSB	three_prime_UTR	48013738	48014520	.	-	.	ID=LotjaGi6g1v0186100.1.three_prime_UTR.1;Parent=LotjaGi6g1v0186100.1
LjG1.1_chr6	PGSB	exon	48013738	48015196	.	-	.	ID=LotjaGi6g1v0186100.1.exon.1;Parent=LotjaGi6g1v0186100.1
LjG1.1_chr6	PGSB	CDS	48014521	48015093	.	-	0	ID=LotjaGi6g1v0186100.1.CDS.1;Parent=LotjaGi6g1v0186100.1
LjG1.1_chr6	PGSB	five_prime_UTR	48015094	48015196	.	-	.	ID=LotjaGi6g1v0186100.1.five_prime_UTR.2;Parent=LotjaGi6g1v0186100.1
LjG1.1_chr6	PGSB	exon	48015949	48016162	.	-	.	ID=LotjaGi6g1v0186100.1.exon.2;Parent=LotjaGi6g1v0186100.1
LjG1.1_chr6	PGSB	five_prime_UTR	48015949	48016162	.	-	.	ID=LotjaGi6g1v0186100.1.five_prime_UTR.3;Parent=LotjaGi6g1v0186100.1
###
LjG1.1_chr6	PGSB	gene	48024037	48029228	.	+	.	ID=LotjaGi6g1v0186200
LjG1.1_chr6	PGSB	mRNA	48024037	48029228	.	+	.	ID=LotjaGi6g1v0186200.1;Parent=LotjaGi6g1v0186200
LjG1.1_chr6	PGSB	five_prime_UTR	48024037	48024196	.	+	.	ID=LotjaGi6g1v0186200.1.five_prime_UTR.1;Parent=LotjaGi6g1v0186200.1
LjG1.1_chr6	PGSB	exon	48024037	48024203	.	+	.	ID=LotjaGi6g1v0186200.1.exon.1;Parent=LotjaGi6g1v0186200.1
LjG1.1_chr6	PGSB	CDS	48024197	48024203	.	+	0	ID=LotjaGi6g1v0186200.1.CDS.1;Parent=LotjaGi6g1v0186200.1
LjG1.1_chr6	PGSB	exon	48025472	48025824	.	+	.	ID=LotjaGi6g1v0186200.1.exon.2;Parent=LotjaGi6g1v0186200.1
LjG1.1_chr6	PGSB	CDS	48025472	48025824	.	+	2	ID=LotjaGi6g1v0186200.1.CDS.2;Parent=LotjaGi6g1v0186200.1
LjG1.1_chr6	PGSB	exon	48025916	48026410	.	+	.	ID=LotjaGi6g1v0186200.1.exon.3;Parent=LotjaGi6g1v0186200.1
LjG1.1_chr6	PGSB	CDS	48025916	48026410	.	+	0	ID=LotjaGi6g1v0186200.1.CDS.3;Parent=LotjaGi6g1v0186200.1
LjG1.1_chr6	PGSB	exon	48026790	48027287	.	+	.	ID=LotjaGi6g1v0186200.1.exon.4;Parent=LotjaGi6g1v0186200.1
LjG1.1_chr6	PGSB	CDS	48026790	48027287	.	+	0	ID=LotjaGi6g1v0186200.1.CDS.4;Parent=LotjaGi6g1v0186200.1
LjG1.1_chr6	PGSB	exon	48027382	48027876	.	+	.	ID=LotjaGi6g1v0186200.1.exon.5;Parent=LotjaGi6g1v0186200.1
LjG1.1_chr6	PGSB	CDS	48027382	48027876	.	+	0	ID=LotjaGi6g1v0186200.1.CDS.5;Parent=LotjaGi6g1v0186200.1
LjG1.1_chr6	PGSB	CDS	48028235	48028795	.	+	0	ID=LotjaGi6g1v0186200.1.CDS.6;Parent=LotjaGi6g1v0186200.1
LjG1.1_chr6	PGSB	exon	48028235	48029228	.	+	.	ID=LotjaGi6g1v0186200.1.exon.6;Parent=LotjaGi6g1v0186200.1
LjG1.1_chr6	PGSB	three_prime_UTR	48028796	48029228	.	+	.	ID=LotjaGi6g1v0186200.1.three_prime_UTR.2;Parent=LotjaGi6g1v0186200.1
LjG1.1_chr6	PGSB	mRNA	48025239	48029073	.	+	.	ID=LotjaGi6g1v0186200.2;Parent=LotjaGi6g1v0186200
LjG1.1_chr6	PGSB	exon	48025239	48025284	.	+	.	ID=LotjaGi6g1v0186200.2.exon.1;Parent=LotjaGi6g1v0186200.2
LjG1.1_chr6	PGSB	five_prime_UTR	48025239	48025284	.	+	.	ID=LotjaGi6g1v0186200.2.five_prime_UTR.1;Parent=LotjaGi6g1v0186200.2
LjG1.1_chr6	PGSB	five_prime_UTR	48025472	48025473	.	+	.	ID=LotjaGi6g1v0186200.2.five_prime_UTR.2;Parent=LotjaGi6g1v0186200.2
LjG1.1_chr6	PGSB	exon	48025472	48025824	.	+	.	ID=LotjaGi6g1v0186200.2.exon.2;Parent=LotjaGi6g1v0186200.2
LjG1.1_chr6	PGSB	CDS	48025474	48025824	.	+	0	ID=LotjaGi6g1v0186200.2.CDS.1;Parent=LotjaGi6g1v0186200.2
LjG1.1_chr6	PGSB	exon	48025916	48026410	.	+	.	ID=LotjaGi6g1v0186200.2.exon.3;Parent=LotjaGi6g1v0186200.2
LjG1.1_chr6	PGSB	CDS	48025916	48026410	.	+	0	ID=LotjaGi6g1v0186200.2.CDS.2;Parent=LotjaGi6g1v0186200.2
LjG1.1_chr6	PGSB	exon	48026790	48027287	.	+	.	ID=LotjaGi6g1v0186200.2.exon.4;Parent=LotjaGi6g1v0186200.2
LjG1.1_chr6	PGSB	CDS	48026790	48027287	.	+	0	ID=LotjaGi6g1v0186200.2.CDS.3;Parent=LotjaGi6g1v0186200.2
LjG1.1_chr6	PGSB	exon	48027382	48027876	.	+	.	ID=LotjaGi6g1v0186200.2.exon.5;Parent=LotjaGi6g1v0186200.2
LjG1.1_chr6	PGSB	CDS	48027382	48027876	.	+	0	ID=LotjaGi6g1v0186200.2.CDS.4;Parent=LotjaGi6g1v0186200.2
LjG1.1_chr6	PGSB	CDS	48028235	48028795	.	+	0	ID=LotjaGi6g1v0186200.2.CDS.5;Parent=LotjaGi6g1v0186200.2
LjG1.1_chr6	PGSB	exon	48028235	48029073	.	+	.	ID=LotjaGi6g1v0186200.2.exon.6;Parent=LotjaGi6g1v0186200.2
LjG1.1_chr6	PGSB	three_prime_UTR	48028796	48029073	.	+	.	ID=LotjaGi6g1v0186200.2.three_prime_UTR.3;Parent=LotjaGi6g1v0186200.2
###
LjG1.1_chr6	PGSB	gene	48030582	48033631	.	+	.	ID=LotjaGi6g1v0186300
LjG1.1_chr6	PGSB	mRNA	48030582	48033631	.	+	.	ID=LotjaGi6g1v0186300.1;Parent=LotjaGi6g1v0186300
LjG1.1_chr6	PGSB	five_prime_UTR	48030582	48030745	.	+	.	ID=LotjaGi6g1v0186300.1.five_prime_UTR.1;Parent=LotjaGi6g1v0186300.1
LjG1.1_chr6	PGSB	exon	48030582	48033631	.	+	.	ID=LotjaGi6g1v0186300.1.exon.1;Parent=LotjaGi6g1v0186300.1
LjG1.1_chr6	PGSB	CDS	48030746	48033229	.	+	0	ID=LotjaGi6g1v0186300.1.CDS.1;Parent=LotjaGi6g1v0186300.1
LjG1.1_chr6	PGSB	three_prime_UTR	48033230	48033631	.	+	.	ID=LotjaGi6g1v0186300.1.three_prime_UTR.2;Parent=LotjaGi6g1v0186300.1
###
LjG1.1_chr6	PGSB	gene	48036402	48043049	.	+	.	ID=LotjaGi6g1v0186400
LjG1.1_chr6	PGSB	mRNA	48036402	48043049	.	+	.	ID=LotjaGi6g1v0186400.1;Parent=LotjaGi6g1v0186400
LjG1.1_chr6	PGSB	exon	48036402	48036753	.	+	.	ID=LotjaGi6g1v0186400.1.exon.1;Parent=LotjaGi6g1v0186400.1
LjG1.1_chr6	PGSB	five_prime_UTR	48036402	48036753	.	+	.	ID=LotjaGi6g1v0186400.1.five_prime_UTR.1;Parent=LotjaGi6g1v0186400.1
LjG1.1_chr6	PGSB	five_prime_UTR	48037124	48037141	.	+	.	ID=LotjaGi6g1v0186400.1.five_prime_UTR.2;Parent=LotjaGi6g1v0186400.1
LjG1.1_chr6	PGSB	exon	48037124	48037423	.	+	.	ID=LotjaGi6g1v0186400.1.exon.2;Parent=LotjaGi6g1v0186400.1
LjG1.1_chr6	PGSB	CDS	48037142	48037423	.	+	0	ID=LotjaGi6g1v0186400.1.CDS.1;Parent=LotjaGi6g1v0186400.1
LjG1.1_chr6	PGSB	exon	48037574	48037702	.	+	.	ID=LotjaGi6g1v0186400.1.exon.3;Parent=LotjaGi6g1v0186400.1
LjG1.1_chr6	PGSB	CDS	48037574	48037702	.	+	0	ID=LotjaGi6g1v0186400.1.CDS.2;Parent=LotjaGi6g1v0186400.1
LjG1.1_chr6	PGSB	exon	48038020	48038112	.	+	.	ID=LotjaGi6g1v0186400.1.exon.4;Parent=LotjaGi6g1v0186400.1
LjG1.1_chr6	PGSB	CDS	48038020	48038112	.	+	0	ID=LotjaGi6g1v0186400.1.CDS.3;Parent=LotjaGi6g1v0186400.1
LjG1.1_chr6	PGSB	exon	48039214	48039354	.	+	.	ID=LotjaGi6g1v0186400.1.exon.5;Parent=LotjaGi6g1v0186400.1
LjG1.1_chr6	PGSB	CDS	48039214	48039354	.	+	0	ID=LotjaGi6g1v0186400.1.CDS.4;Parent=LotjaGi6g1v0186400.1
LjG1.1_chr6	PGSB	exon	48040501	48040569	.	+	.	ID=LotjaGi6g1v0186400.1.exon.6;Parent=LotjaGi6g1v0186400.1
LjG1.1_chr6	PGSB	CDS	48040501	48040569	.	+	0	ID=LotjaGi6g1v0186400.1.CDS.5;Parent=LotjaGi6g1v0186400.1
LjG1.1_chr6	PGSB	exon	48040779	48040862	.	+	.	ID=LotjaGi6g1v0186400.1.exon.7;Parent=LotjaGi6g1v0186400.1
LjG1.1_chr6	PGSB	CDS	48040779	48040862	.	+	0	ID=LotjaGi6g1v0186400.1.CDS.6;Parent=LotjaGi6g1v0186400.1
LjG1.1_chr6	PGSB	exon	48040969	48041149	.	+	.	ID=LotjaGi6g1v0186400.1.exon.8;Parent=LotjaGi6g1v0186400.1
LjG1.1_chr6	PGSB	CDS	48040969	48041149	.	+	0	ID=LotjaGi6g1v0186400.1.CDS.7;Parent=LotjaGi6g1v0186400.1
LjG1.1_chr6	PGSB	exon	48041315	48041431	.	+	.	ID=LotjaGi6g1v0186400.1.exon.9;Parent=LotjaGi6g1v0186400.1
LjG1.1_chr6	PGSB	CDS	48041315	48041431	.	+	2	ID=LotjaGi6g1v0186400.1.CDS.8;Parent=LotjaGi6g1v0186400.1
LjG1.1_chr6	PGSB	exon	48041609	48041667	.	+	.	ID=LotjaGi6g1v0186400.1.exon.10;Parent=LotjaGi6g1v0186400.1
LjG1.1_chr6	PGSB	CDS	48041609	48041667	.	+	2	ID=LotjaGi6g1v0186400.1.CDS.9;Parent=LotjaGi6g1v0186400.1
LjG1.1_chr6	PGSB	exon	48041827	48041961	.	+	.	ID=LotjaGi6g1v0186400.1.exon.11;Parent=LotjaGi6g1v0186400.1
LjG1.1_chr6	PGSB	CDS	48041827	48041961	.	+	0	ID=LotjaGi6g1v0186400.1.CDS.10;Parent=LotjaGi6g1v0186400.1
LjG1.1_chr6	PGSB	exon	48042161	48042310	.	+	.	ID=LotjaGi6g1v0186400.1.exon.12;Parent=LotjaGi6g1v0186400.1
LjG1.1_chr6	PGSB	CDS	48042161	48042310	.	+	0	ID=LotjaGi6g1v0186400.1.CDS.11;Parent=LotjaGi6g1v0186400.1
LjG1.1_chr6	PGSB	CDS	48042424	48042465	.	+	0	ID=LotjaGi6g1v0186400.1.CDS.12;Parent=LotjaGi6g1v0186400.1
LjG1.1_chr6	PGSB	exon	48042424	48043049	.	+	.	ID=LotjaGi6g1v0186400.1.exon.13;Parent=LotjaGi6g1v0186400.1
LjG1.1_chr6	PGSB	three_prime_UTR	48042466	48043049	.	+	.	ID=LotjaGi6g1v0186400.1.three_prime_UTR.3;Parent=LotjaGi6g1v0186400.1
LjG1.1_chr6	PGSB	mRNA	48037110	48042465	.	+	.	ID=LotjaGi6g1v0186400.2;Parent=LotjaGi6g1v0186400
LjG1.1_chr6	PGSB	exon	48037110	48037423	.	+	.	ID=LotjaGi6g1v0186400.2.exon.1;Parent=LotjaGi6g1v0186400.2
LjG1.1_chr6	PGSB	CDS	48037142	48037423	.	+	0	ID=LotjaGi6g1v0186400.2.CDS.1;Parent=LotjaGi6g1v0186400.2
LjG1.1_chr6	PGSB	exon	48037574	48037702	.	+	.	ID=LotjaGi6g1v0186400.2.exon.2;Parent=LotjaGi6g1v0186400.2
LjG1.1_chr6	PGSB	CDS	48037574	48037702	.	+	0	ID=LotjaGi6g1v0186400.2.CDS.2;Parent=LotjaGi6g1v0186400.2
LjG1.1_chr6	PGSB	exon	48038020	48038112	.	+	.	ID=LotjaGi6g1v0186400.2.exon.3;Parent=LotjaGi6g1v0186400.2
LjG1.1_chr6	PGSB	CDS	48038020	48038112	.	+	0	ID=LotjaGi6g1v0186400.2.CDS.3;Parent=LotjaGi6g1v0186400.2
LjG1.1_chr6	PGSB	exon	48039214	48039354	.	+	.	ID=LotjaGi6g1v0186400.2.exon.4;Parent=LotjaGi6g1v0186400.2
LjG1.1_chr6	PGSB	CDS	48039214	48039354	.	+	0	ID=LotjaGi6g1v0186400.2.CDS.4;Parent=LotjaGi6g1v0186400.2
LjG1.1_chr6	PGSB	exon	48040501	48040569	.	+	.	ID=LotjaGi6g1v0186400.2.exon.5;Parent=LotjaGi6g1v0186400.2
LjG1.1_chr6	PGSB	CDS	48040501	48040569	.	+	0	ID=LotjaGi6g1v0186400.2.CDS.5;Parent=LotjaGi6g1v0186400.2
LjG1.1_chr6	PGSB	exon	48040779	48040862	.	+	.	ID=LotjaGi6g1v0186400.2.exon.6;Parent=LotjaGi6g1v0186400.2
LjG1.1_chr6	PGSB	CDS	48040779	48040862	.	+	0	ID=LotjaGi6g1v0186400.2.CDS.6;Parent=LotjaGi6g1v0186400.2
LjG1.1_chr6	PGSB	exon	48040969	48041149	.	+	.	ID=LotjaGi6g1v0186400.2.exon.7;Parent=LotjaGi6g1v0186400.2
LjG1.1_chr6	PGSB	CDS	48040969	48041149	.	+	0	ID=LotjaGi6g1v0186400.2.CDS.7;Parent=LotjaGi6g1v0186400.2
LjG1.1_chr6	PGSB	exon	48041315	48041431	.	+	.	ID=LotjaGi6g1v0186400.2.exon.8;Parent=LotjaGi6g1v0186400.2
LjG1.1_chr6	PGSB	CDS	48041315	48041431	.	+	2	ID=LotjaGi6g1v0186400.2.CDS.8;Parent=LotjaGi6g1v0186400.2
LjG1.1_chr6	PGSB	exon	48041609	48041667	.	+	.	ID=LotjaGi6g1v0186400.2.exon.9;Parent=LotjaGi6g1v0186400.2
LjG1.1_chr6	PGSB	CDS	48041609	48041667	.	+	2	ID=LotjaGi6g1v0186400.2.CDS.9;Parent=LotjaGi6g1v0186400.2
LjG1.1_chr6	PGSB	exon	48041827	48041961	.	+	.	ID=LotjaGi6g1v0186400.2.exon.10;Parent=LotjaGi6g1v0186400.2
LjG1.1_chr6	PGSB	CDS	48041827	48041961	.	+	0	ID=LotjaGi6g1v0186400.2.CDS.10;Parent=LotjaGi6g1v0186400.2
LjG1.1_chr6	PGSB	exon	48042161	48042310	.	+	.	ID=LotjaGi6g1v0186400.2.exon.11;Parent=LotjaGi6g1v0186400.2
LjG1.1_chr6	PGSB	CDS	48042161	48042310	.	+	0	ID=LotjaGi6g1v0186400.2.CDS.11;Parent=LotjaGi6g1v0186400.2
LjG1.1_chr6	PGSB	exon	48042424	48042465	.	+	.	ID=LotjaGi6g1v0186400.2.exon.12;Parent=LotjaGi6g1v0186400.2
LjG1.1_chr6	PGSB	CDS	48042424	48042465	.	+	0	ID=LotjaGi6g1v0186400.2.CDS.12;Parent=LotjaGi6g1v0186400.2
LjG1.1_chr6	PGSB	mRNA	48037142	48042373	.	+	.	ID=LotjaGi6g1v0186400.3;Parent=LotjaGi6g1v0186400
LjG1.1_chr6	PGSB	exon	48037142	48037423	.	+	.	ID=LotjaGi6g1v0186400.3.exon.1;Parent=LotjaGi6g1v0186400.3
LjG1.1_chr6	PGSB	CDS	48037142	48037423	.	+	0	ID=LotjaGi6g1v0186400.3.CDS.1;Parent=LotjaGi6g1v0186400.3
LjG1.1_chr6	PGSB	exon	48037574	48037702	.	+	.	ID=LotjaGi6g1v0186400.3.exon.2;Parent=LotjaGi6g1v0186400.3
LjG1.1_chr6	PGSB	CDS	48037574	48037702	.	+	0	ID=LotjaGi6g1v0186400.3.CDS.2;Parent=LotjaGi6g1v0186400.3
LjG1.1_chr6	PGSB	exon	48038020	48038112	.	+	.	ID=LotjaGi6g1v0186400.3.exon.3;Parent=LotjaGi6g1v0186400.3
LjG1.1_chr6	PGSB	CDS	48038020	48038112	.	+	0	ID=LotjaGi6g1v0186400.3.CDS.3;Parent=LotjaGi6g1v0186400.3
LjG1.1_chr6	PGSB	exon	48039214	48039354	.	+	.	ID=LotjaGi6g1v0186400.3.exon.4;Parent=LotjaGi6g1v0186400.3
LjG1.1_chr6	PGSB	CDS	48039214	48039354	.	+	0	ID=LotjaGi6g1v0186400.3.CDS.4;Parent=LotjaGi6g1v0186400.3
LjG1.1_chr6	PGSB	exon	48040501	48040569	.	+	.	ID=LotjaGi6g1v0186400.3.exon.5;Parent=LotjaGi6g1v0186400.3
LjG1.1_chr6	PGSB	CDS	48040501	48040569	.	+	0	ID=LotjaGi6g1v0186400.3.CDS.5;Parent=LotjaGi6g1v0186400.3
LjG1.1_chr6	PGSB	exon	48040779	48040862	.	+	.	ID=LotjaGi6g1v0186400.3.exon.6;Parent=LotjaGi6g1v0186400.3
LjG1.1_chr6	PGSB	CDS	48040779	48040862	.	+	0	ID=LotjaGi6g1v0186400.3.CDS.6;Parent=LotjaGi6g1v0186400.3
LjG1.1_chr6	PGSB	exon	48040969	48041149	.	+	.	ID=LotjaGi6g1v0186400.3.exon.7;Parent=LotjaGi6g1v0186400.3
LjG1.1_chr6	PGSB	CDS	48040969	48041149	.	+	0	ID=LotjaGi6g1v0186400.3.CDS.7;Parent=LotjaGi6g1v0186400.3
LjG1.1_chr6	PGSB	exon	48041315	48041431	.	+	.	ID=LotjaGi6g1v0186400.3.exon.8;Parent=LotjaGi6g1v0186400.3
LjG1.1_chr6	PGSB	CDS	48041315	48041431	.	+	2	ID=LotjaGi6g1v0186400.3.CDS.8;Parent=LotjaGi6g1v0186400.3
LjG1.1_chr6	PGSB	exon	48041609	48041667	.	+	.	ID=LotjaGi6g1v0186400.3.exon.9;Parent=LotjaGi6g1v0186400.3
LjG1.1_chr6	PGSB	CDS	48041609	48041667	.	+	2	ID=LotjaGi6g1v0186400.3.CDS.9;Parent=LotjaGi6g1v0186400.3
LjG1.1_chr6	PGSB	exon	48041827	48041961	.	+	.	ID=LotjaGi6g1v0186400.3.exon.10;Parent=LotjaGi6g1v0186400.3
LjG1.1_chr6	PGSB	CDS	48041827	48041961	.	+	0	ID=LotjaGi6g1v0186400.3.CDS.10;Parent=LotjaGi6g1v0186400.3
LjG1.1_chr6	PGSB	exon	48042161	48042310	.	+	.	ID=LotjaGi6g1v0186400.3.exon.11;Parent=LotjaGi6g1v0186400.3
LjG1.1_chr6	PGSB	CDS	48042161	48042310	.	+	0	ID=LotjaGi6g1v0186400.3.CDS.11;Parent=LotjaGi6g1v0186400.3
LjG1.1_chr6	PGSB	exon	48042362	48042373	.	+	.	ID=LotjaGi6g1v0186400.3.exon.12;Parent=LotjaGi6g1v0186400.3
LjG1.1_chr6	PGSB	CDS	48042362	48042373	.	+	0	ID=LotjaGi6g1v0186400.3.CDS.12;Parent=LotjaGi6g1v0186400.3
LjG1.1_chr6	PGSB	mRNA	48037142	48042465	.	+	.	ID=LotjaGi6g1v0186400.4;Parent=LotjaGi6g1v0186400
LjG1.1_chr6	PGSB	exon	48037142	48037423	.	+	.	ID=LotjaGi6g1v0186400.4.exon.1;Parent=LotjaGi6g1v0186400.4
LjG1.1_chr6	PGSB	CDS	48037142	48037423	.	+	0	ID=LotjaGi6g1v0186400.4.CDS.1;Parent=LotjaGi6g1v0186400.4
LjG1.1_chr6	PGSB	exon	48038020	48038112	.	+	.	ID=LotjaGi6g1v0186400.4.exon.2;Parent=LotjaGi6g1v0186400.4
LjG1.1_chr6	PGSB	CDS	48038020	48038112	.	+	0	ID=LotjaGi6g1v0186400.4.CDS.2;Parent=LotjaGi6g1v0186400.4
LjG1.1_chr6	PGSB	exon	48039214	48039354	.	+	.	ID=LotjaGi6g1v0186400.4.exon.3;Parent=LotjaGi6g1v0186400.4
LjG1.1_chr6	PGSB	CDS	48039214	48039354	.	+	0	ID=LotjaGi6g1v0186400.4.CDS.3;Parent=LotjaGi6g1v0186400.4
LjG1.1_chr6	PGSB	exon	48040501	48040569	.	+	.	ID=LotjaGi6g1v0186400.4.exon.4;Parent=LotjaGi6g1v0186400.4
LjG1.1_chr6	PGSB	CDS	48040501	48040569	.	+	0	ID=LotjaGi6g1v0186400.4.CDS.4;Parent=LotjaGi6g1v0186400.4
LjG1.1_chr6	PGSB	exon	48040779	48040862	.	+	.	ID=LotjaGi6g1v0186400.4.exon.5;Parent=LotjaGi6g1v0186400.4
LjG1.1_chr6	PGSB	CDS	48040779	48040862	.	+	0	ID=LotjaGi6g1v0186400.4.CDS.5;Parent=LotjaGi6g1v0186400.4
LjG1.1_chr6	PGSB	exon	48040969	48041149	.	+	.	ID=LotjaGi6g1v0186400.4.exon.6;Parent=LotjaGi6g1v0186400.4
LjG1.1_chr6	PGSB	CDS	48040969	48041149	.	+	0	ID=LotjaGi6g1v0186400.4.CDS.6;Parent=LotjaGi6g1v0186400.4
LjG1.1_chr6	PGSB	exon	48041315	48041431	.	+	.	ID=LotjaGi6g1v0186400.4.exon.7;Parent=LotjaGi6g1v0186400.4
LjG1.1_chr6	PGSB	CDS	48041315	48041431	.	+	2	ID=LotjaGi6g1v0186400.4.CDS.7;Parent=LotjaGi6g1v0186400.4
LjG1.1_chr6	PGSB	exon	48041609	48041667	.	+	.	ID=LotjaGi6g1v0186400.4.exon.8;Parent=LotjaGi6g1v0186400.4
LjG1.1_chr6	PGSB	CDS	48041609	48041667	.	+	2	ID=LotjaGi6g1v0186400.4.CDS.8;Parent=LotjaGi6g1v0186400.4
LjG1.1_chr6	PGSB	exon	48041827	48041961	.	+	.	ID=LotjaGi6g1v0186400.4.exon.9;Parent=LotjaGi6g1v0186400.4
LjG1.1_chr6	PGSB	CDS	48041827	48041961	.	+	0	ID=LotjaGi6g1v0186400.4.CDS.9;Parent=LotjaGi6g1v0186400.4
LjG1.1_chr6	PGSB	exon	48042161	48042310	.	+	.	ID=LotjaGi6g1v0186400.4.exon.10;Parent=LotjaGi6g1v0186400.4
LjG1.1_chr6	PGSB	CDS	48042161	48042310	.	+	0	ID=LotjaGi6g1v0186400.4.CDS.10;Parent=LotjaGi6g1v0186400.4
LjG1.1_chr6	PGSB	exon	48042424	48042465	.	+	.	ID=LotjaGi6g1v0186400.4.exon.11;Parent=LotjaGi6g1v0186400.4
LjG1.1_chr6	PGSB	CDS	48042424	48042465	.	+	0	ID=LotjaGi6g1v0186400.4.CDS.11;Parent=LotjaGi6g1v0186400.4
###
LjG1.1_chr6	PGSB	gene	48043350	48046875	.	+	.	ID=LotjaGi6g1v0186500
LjG1.1_chr6	PGSB	mRNA	48043350	48046875	.	+	.	ID=LotjaGi6g1v0186500.1;Parent=LotjaGi6g1v0186500
LjG1.1_chr6	PGSB	exon	48043350	48043614	.	+	.	ID=LotjaGi6g1v0186500.1.exon.1;Parent=LotjaGi6g1v0186500.1
LjG1.1_chr6	PGSB	five_prime_UTR	48043350	48043614	.	+	.	ID=LotjaGi6g1v0186500.1.five_prime_UTR.1;Parent=LotjaGi6g1v0186500.1
LjG1.1_chr6	PGSB	five_prime_UTR	48044087	48044088	.	+	.	ID=LotjaGi6g1v0186500.1.five_prime_UTR.2;Parent=LotjaGi6g1v0186500.1
LjG1.1_chr6	PGSB	exon	48044087	48045033	.	+	.	ID=LotjaGi6g1v0186500.1.exon.2;Parent=LotjaGi6g1v0186500.1
LjG1.1_chr6	PGSB	CDS	48044089	48045033	.	+	0	ID=LotjaGi6g1v0186500.1.CDS.1;Parent=LotjaGi6g1v0186500.1
LjG1.1_chr6	PGSB	CDS	48045772	48045777	.	+	0	ID=LotjaGi6g1v0186500.1.CDS.2;Parent=LotjaGi6g1v0186500.1
LjG1.1_chr6	PGSB	exon	48045772	48046875	.	+	.	ID=LotjaGi6g1v0186500.1.exon.3;Parent=LotjaGi6g1v0186500.1
LjG1.1_chr6	PGSB	three_prime_UTR	48045778	48046875	.	+	.	ID=LotjaGi6g1v0186500.1.three_prime_UTR.3;Parent=LotjaGi6g1v0186500.1
LjG1.1_chr6	PGSB	mRNA	48044089	48045257	.	+	.	ID=LotjaGi6g1v0186500.2;Parent=LotjaGi6g1v0186500
LjG1.1_chr6	PGSB	exon	48044089	48045033	.	+	.	ID=LotjaGi6g1v0186500.2.exon.1;Parent=LotjaGi6g1v0186500.2
LjG1.1_chr6	PGSB	CDS	48044089	48045033	.	+	0	ID=LotjaGi6g1v0186500.2.CDS.1;Parent=LotjaGi6g1v0186500.2
LjG1.1_chr6	PGSB	exon	48045240	48045257	.	+	.	ID=LotjaGi6g1v0186500.2.exon.2;Parent=LotjaGi6g1v0186500.2
LjG1.1_chr6	PGSB	CDS	48045240	48045257	.	+	0	ID=LotjaGi6g1v0186500.2.CDS.2;Parent=LotjaGi6g1v0186500.2
###
LjG1.1_chr6	PGSB	gene	48048399	48050288	.	+	.	ID=LotjaGi6g1v0186600
LjG1.1_chr6	PGSB	mRNA	48048399	48050288	.	+	.	ID=LotjaGi6g1v0186600.1;Parent=LotjaGi6g1v0186600
LjG1.1_chr6	PGSB	five_prime_UTR	48048399	48048639	.	+	.	ID=LotjaGi6g1v0186600.1.five_prime_UTR.1;Parent=LotjaGi6g1v0186600.1
LjG1.1_chr6	PGSB	exon	48048399	48050288	.	+	.	ID=LotjaGi6g1v0186600.1.exon.1;Parent=LotjaGi6g1v0186600.1
LjG1.1_chr6	PGSB	CDS	48048640	48049881	.	+	0	ID=LotjaGi6g1v0186600.1.CDS.1;Parent=LotjaGi6g1v0186600.1
LjG1.1_chr6	PGSB	three_prime_UTR	48049882	48050288	.	+	.	ID=LotjaGi6g1v0186600.1.three_prime_UTR.2;Parent=LotjaGi6g1v0186600.1
###
LjG1.1_chr6	PGSB	gene	48050446	48053861	.	-	.	ID=LotjaGi6g1v0186700
LjG1.1_chr6	PGSB	mRNA	48050446	48053861	.	-	.	ID=LotjaGi6g1v0186700.1;Parent=LotjaGi6g1v0186700
LjG1.1_chr6	PGSB	three_prime_UTR	48050446	48051034	.	-	.	ID=LotjaGi6g1v0186700.1.three_prime_UTR.1;Parent=LotjaGi6g1v0186700.1
LjG1.1_chr6	PGSB	exon	48050446	48052141	.	-	.	ID=LotjaGi6g1v0186700.1.exon.1;Parent=LotjaGi6g1v0186700.1
LjG1.1_chr6	PGSB	CDS	48051035	48052141	.	-	0	ID=LotjaGi6g1v0186700.1.CDS.1;Parent=LotjaGi6g1v0186700.1
LjG1.1_chr6	PGSB	CDS	48052358	48053641	.	-	0	ID=LotjaGi6g1v0186700.1.CDS.2;Parent=LotjaGi6g1v0186700.1
LjG1.1_chr6	PGSB	exon	48052358	48053861	.	-	.	ID=LotjaGi6g1v0186700.1.exon.2;Parent=LotjaGi6g1v0186700.1
LjG1.1_chr6	PGSB	five_prime_UTR	48053642	48053861	.	-	.	ID=LotjaGi6g1v0186700.1.five_prime_UTR.2;Parent=LotjaGi6g1v0186700.1
###
LjG1.1_chr6	PGSB	gene	48054810	48079391	.	-	.	ID=LotjaGi6g1v0186800_LC
LjG1.1_chr6	PGSB	mRNA	48054810	48079391	.	-	.	ID=LotjaGi6g1v0186800_LC.1;Parent=LotjaGi6g1v0186800_LC
LjG1.1_chr6	PGSB	exon	48054810	48057324	.	-	.	ID=LotjaGi6g1v0186800_LC.1.exon.1;Parent=LotjaGi6g1v0186800_LC.1
LjG1.1_chr6	PGSB	three_prime_UTR	48054810	48057324	.	-	.	ID=LotjaGi6g1v0186800_LC.1.three_prime_UTR.1;Parent=LotjaGi6g1v0186800_LC.1
LjG1.1_chr6	PGSB	three_prime_UTR	48060372	48061125	.	-	.	ID=LotjaGi6g1v0186800_LC.1.three_prime_UTR.2;Parent=LotjaGi6g1v0186800_LC.1
LjG1.1_chr6	PGSB	exon	48060372	48071148	.	-	.	ID=LotjaGi6g1v0186800_LC.1.exon.2;Parent=LotjaGi6g1v0186800_LC.1
LjG1.1_chr6	PGSB	CDS	48061126	48061470	.	-	0	ID=LotjaGi6g1v0186800_LC.1.CDS.1;Parent=LotjaGi6g1v0186800_LC.1
LjG1.1_chr6	PGSB	five_prime_UTR	48061471	48071148	.	-	.	ID=LotjaGi6g1v0186800_LC.1.five_prime_UTR.3;Parent=LotjaGi6g1v0186800_LC.1
LjG1.1_chr6	PGSB	exon	48072557	48077854	.	-	.	ID=LotjaGi6g1v0186800_LC.1.exon.3;Parent=LotjaGi6g1v0186800_LC.1
LjG1.1_chr6	PGSB	five_prime_UTR	48072557	48077854	.	-	.	ID=LotjaGi6g1v0186800_LC.1.five_prime_UTR.4;Parent=LotjaGi6g1v0186800_LC.1
LjG1.1_chr6	PGSB	exon	48078691	48079391	.	-	.	ID=LotjaGi6g1v0186800_LC.1.exon.4;Parent=LotjaGi6g1v0186800_LC.1
LjG1.1_chr6	PGSB	five_prime_UTR	48078691	48079391	.	-	.	ID=LotjaGi6g1v0186800_LC.1.five_prime_UTR.5;Parent=LotjaGi6g1v0186800_LC.1
LjG1.1_chr6	PGSB	mRNA	48057756	48079391	.	-	.	ID=LotjaGi6g1v0186800_LC.2;Parent=LotjaGi6g1v0186800_LC
LjG1.1_chr6	PGSB	three_prime_UTR	48057756	48061125	.	-	.	ID=LotjaGi6g1v0186800_LC.2.three_prime_UTR.1;Parent=LotjaGi6g1v0186800_LC.2
LjG1.1_chr6	PGSB	exon	48057756	48077854	.	-	.	ID=LotjaGi6g1v0186800_LC.2.exon.1;Parent=LotjaGi6g1v0186800_LC.2
LjG1.1_chr6	PGSB	CDS	48061126	48061470	.	-	0	ID=LotjaGi6g1v0186800_LC.2.CDS.1;Parent=LotjaGi6g1v0186800_LC.2
LjG1.1_chr6	PGSB	five_prime_UTR	48061471	48077854	.	-	.	ID=LotjaGi6g1v0186800_LC.2.five_prime_UTR.2;Parent=LotjaGi6g1v0186800_LC.2
LjG1.1_chr6	PGSB	exon	48078691	48079391	.	-	.	ID=LotjaGi6g1v0186800_LC.2.exon.2;Parent=LotjaGi6g1v0186800_LC.2
LjG1.1_chr6	PGSB	five_prime_UTR	48078691	48079391	.	-	.	ID=LotjaGi6g1v0186800_LC.2.five_prime_UTR.3;Parent=LotjaGi6g1v0186800_LC.2
###
LjG1.1_chr6	PGSB	gene	48054810	48079391	.	-	.	ID=LotjaGi6g1v0186900_LC
LjG1.1_chr6	PGSB	mRNA	48054810	48079391	.	-	.	ID=LotjaGi6g1v0186900_LC.1;Parent=LotjaGi6g1v0186900_LC
LjG1.1_chr6	PGSB	exon	48054810	48057324	.	-	.	ID=LotjaGi6g1v0186900_LC.1.exon.1;Parent=LotjaGi6g1v0186900_LC.1
LjG1.1_chr6	PGSB	three_prime_UTR	48054810	48057324	.	-	.	ID=LotjaGi6g1v0186900_LC.1.three_prime_UTR.1;Parent=LotjaGi6g1v0186900_LC.1
LjG1.1_chr6	PGSB	exon	48060372	48071148	.	-	.	ID=LotjaGi6g1v0186900_LC.1.exon.2;Parent=LotjaGi6g1v0186900_LC.1
LjG1.1_chr6	PGSB	three_prime_UTR	48060372	48071148	.	-	.	ID=LotjaGi6g1v0186900_LC.1.three_prime_UTR.2;Parent=LotjaGi6g1v0186900_LC.1
LjG1.1_chr6	PGSB	CDS	48061787	48071148	.	-	1	ID=LotjaGi6g1v0186900_LC.1.CDS.1;Parent=LotjaGi6g1v0186900_LC.1
LjG1.1_chr6	PGSB	three_prime_UTR	48072557	48072573	.	-	.	ID=LotjaGi6g1v0186900_LC.1.three_prime_UTR.3;Parent=LotjaGi6g1v0186900_LC.1
LjG1.1_chr6	PGSB	exon	48072557	48077854	.	-	.	ID=LotjaGi6g1v0186900_LC.1.exon.3;Parent=LotjaGi6g1v0186900_LC.1
LjG1.1_chr6	PGSB	CDS	48072557	48077854	.	-	1	ID=LotjaGi6g1v0186900_LC.1.CDS.2;Parent=LotjaGi6g1v0186900_LC.1
LjG1.1_chr6	PGSB	five_prime_UTR	48073207	48077854	.	-	.	ID=LotjaGi6g1v0186900_LC.1.five_prime_UTR.4;Parent=LotjaGi6g1v0186900_LC.1
LjG1.1_chr6	PGSB	CDS	48078691	48079166	.	-	0	ID=LotjaGi6g1v0186900_LC.1.CDS.3;Parent=LotjaGi6g1v0186900_LC.1
LjG1.1_chr6	PGSB	exon	48078691	48079391	.	-	.	ID=LotjaGi6g1v0186900_LC.1.exon.4;Parent=LotjaGi6g1v0186900_LC.1
LjG1.1_chr6	PGSB	five_prime_UTR	48078691	48079391	.	-	.	ID=LotjaGi6g1v0186900_LC.1.five_prime_UTR.5;Parent=LotjaGi6g1v0186900_LC.1
LjG1.1_chr6	PGSB	mRNA	48057756	48079391	.	-	.	ID=LotjaGi6g1v0186900_LC.2;Parent=LotjaGi6g1v0186900_LC
LjG1.1_chr6	PGSB	three_prime_UTR	48057756	48072573	.	-	.	ID=LotjaGi6g1v0186900_LC.2.three_prime_UTR.1;Parent=LotjaGi6g1v0186900_LC.2
LjG1.1_chr6	PGSB	exon	48057756	48077854	.	-	.	ID=LotjaGi6g1v0186900_LC.2.exon.1;Parent=LotjaGi6g1v0186900_LC.2
LjG1.1_chr6	PGSB	CDS	48058697	48077854	.	-	1	ID=LotjaGi6g1v0186900_LC.2.CDS.1;Parent=LotjaGi6g1v0186900_LC.2
LjG1.1_chr6	PGSB	five_prime_UTR	48073207	48077854	.	-	.	ID=LotjaGi6g1v0186900_LC.2.five_prime_UTR.2;Parent=LotjaGi6g1v0186900_LC.2
LjG1.1_chr6	PGSB	CDS	48078691	48079166	.	-	0	ID=LotjaGi6g1v0186900_LC.2.CDS.2;Parent=LotjaGi6g1v0186900_LC.2
LjG1.1_chr6	PGSB	exon	48078691	48079391	.	-	.	ID=LotjaGi6g1v0186900_LC.2.exon.2;Parent=LotjaGi6g1v0186900_LC.2
LjG1.1_chr6	PGSB	five_prime_UTR	48078691	48079391	.	-	.	ID=LotjaGi6g1v0186900_LC.2.five_prime_UTR.3;Parent=LotjaGi6g1v0186900_LC.2
LjG1.1_chr6	PGSB	mRNA	48064113	48076505	.	-	.	ID=LotjaGi6g1v0186900_LC.3;Parent=LotjaGi6g1v0186900_LC
LjG1.1_chr6	PGSB	exon	48064113	48064207	.	-	.	ID=LotjaGi6g1v0186900_LC.3.exon.1;Parent=LotjaGi6g1v0186900_LC.3
LjG1.1_chr6	PGSB	three_prime_UTR	48064113	48064207	.	-	.	ID=LotjaGi6g1v0186900_LC.3.three_prime_UTR.1;Parent=LotjaGi6g1v0186900_LC.3
LjG1.1_chr6	PGSB	three_prime_UTR	48070828	48072573	.	-	.	ID=LotjaGi6g1v0186900_LC.3.three_prime_UTR.2;Parent=LotjaGi6g1v0186900_LC.3
LjG1.1_chr6	PGSB	exon	48070828	48076505	.	-	.	ID=LotjaGi6g1v0186900_LC.3.exon.2;Parent=LotjaGi6g1v0186900_LC.3
LjG1.1_chr6	PGSB	CDS	48072574	48076228	.	-	0	ID=LotjaGi6g1v0186900_LC.3.CDS.1;Parent=LotjaGi6g1v0186900_LC.3
LjG1.1_chr6	PGSB	five_prime_UTR	48073207	48076505	.	-	.	ID=LotjaGi6g1v0186900_LC.3.five_prime_UTR.3;Parent=LotjaGi6g1v0186900_LC.3
###
LjG1.1_chr6	PGSB	gene	48057756	48079391	.	+	.	ID=LotjaGi6g1v0187000
LjG1.1_chr6	PGSB	mRNA	48057756	48079391	.	+	.	ID=LotjaGi6g1v0187000.1;Parent=LotjaGi6g1v0187000
LjG1.1_chr6	PGSB	exon	48057756	48058252	.	+	.	ID=LotjaGi6g1v0187000.1.exon.1;Parent=LotjaGi6g1v0187000.1
LjG1.1_chr6	PGSB	five_prime_UTR	48057756	48058252	.	+	.	ID=LotjaGi6g1v0187000.1.five_prime_UTR.1;Parent=LotjaGi6g1v0187000.1
LjG1.1_chr6	PGSB	five_prime_UTR	48061299	48065507	.	+	.	ID=LotjaGi6g1v0187000.1.five_prime_UTR.2;Parent=LotjaGi6g1v0187000.1
LjG1.1_chr6	PGSB	exon	48061299	48079391	.	+	.	ID=LotjaGi6g1v0187000.1.exon.2;Parent=LotjaGi6g1v0187000.1
LjG1.1_chr6	PGSB	CDS	48065508	48069599	.	+	0	ID=LotjaGi6g1v0187000.1.CDS.1;Parent=LotjaGi6g1v0187000.1
LjG1.1_chr6	PGSB	three_prime_UTR	48069600	48079391	.	+	.	ID=LotjaGi6g1v0187000.1.three_prime_UTR.3;Parent=LotjaGi6g1v0187000.1
###
LjG1.1_chr6	PGSB	gene	48090890	48095388	.	+	.	ID=LotjaGi6g1v0187100_LC
LjG1.1_chr6	PGSB	mRNA	48090890	48095388	.	+	.	ID=LotjaGi6g1v0187100_LC.1;Parent=LotjaGi6g1v0187100_LC
LjG1.1_chr6	PGSB	five_prime_UTR	48090890	48094101	.	+	.	ID=LotjaGi6g1v0187100_LC.1.five_prime_UTR.1;Parent=LotjaGi6g1v0187100_LC.1
LjG1.1_chr6	PGSB	exon	48090890	48095388	.	+	.	ID=LotjaGi6g1v0187100_LC.1.exon.1;Parent=LotjaGi6g1v0187100_LC.1
LjG1.1_chr6	PGSB	CDS	48094102	48095058	.	+	0	ID=LotjaGi6g1v0187100_LC.1.CDS.1;Parent=LotjaGi6g1v0187100_LC.1
LjG1.1_chr6	PGSB	three_prime_UTR	48095059	48095388	.	+	.	ID=LotjaGi6g1v0187100_LC.1.three_prime_UTR.2;Parent=LotjaGi6g1v0187100_LC.1
###
LjG1.1_chr6	PGSB	gene	48100958	48103342	.	+	.	ID=LotjaGi6g1v0187200
LjG1.1_chr6	PGSB	mRNA	48100958	48103342	.	+	.	ID=LotjaGi6g1v0187200.1;Parent=LotjaGi6g1v0187200
LjG1.1_chr6	PGSB	five_prime_UTR	48100958	48101620	.	+	.	ID=LotjaGi6g1v0187200.1.five_prime_UTR.1;Parent=LotjaGi6g1v0187200.1
LjG1.1_chr6	PGSB	exon	48100958	48103342	.	+	.	ID=LotjaGi6g1v0187200.1.exon.1;Parent=LotjaGi6g1v0187200.1
LjG1.1_chr6	PGSB	CDS	48101621	48102973	.	+	0	ID=LotjaGi6g1v0187200.1.CDS.1;Parent=LotjaGi6g1v0187200.1
LjG1.1_chr6	PGSB	three_prime_UTR	48102974	48103342	.	+	.	ID=LotjaGi6g1v0187200.1.three_prime_UTR.2;Parent=LotjaGi6g1v0187200.1
###
LjG1.1_chr6	PGSB	gene	48124736	48128690	.	+	.	ID=LotjaGi6g1v0187300
LjG1.1_chr6	PGSB	mRNA	48124736	48128690	.	+	.	ID=LotjaGi6g1v0187300.1;Parent=LotjaGi6g1v0187300
LjG1.1_chr6	PGSB	five_prime_UTR	48124736	48124836	.	+	.	ID=LotjaGi6g1v0187300.1.five_prime_UTR.1;Parent=LotjaGi6g1v0187300.1
LjG1.1_chr6	PGSB	exon	48124736	48125167	.	+	.	ID=LotjaGi6g1v0187300.1.exon.1;Parent=LotjaGi6g1v0187300.1
LjG1.1_chr6	PGSB	CDS	48124837	48125167	.	+	0	ID=LotjaGi6g1v0187300.1.CDS.1;Parent=LotjaGi6g1v0187300.1
LjG1.1_chr6	PGSB	exon	48126051	48126628	.	+	.	ID=LotjaGi6g1v0187300.1.exon.2;Parent=LotjaGi6g1v0187300.1
LjG1.1_chr6	PGSB	CDS	48126051	48126628	.	+	2	ID=LotjaGi6g1v0187300.1.CDS.2;Parent=LotjaGi6g1v0187300.1
LjG1.1_chr6	PGSB	CDS	48127717	48128349	.	+	0	ID=LotjaGi6g1v0187300.1.CDS.3;Parent=LotjaGi6g1v0187300.1
LjG1.1_chr6	PGSB	exon	48127717	48128690	.	+	.	ID=LotjaGi6g1v0187300.1.exon.3;Parent=LotjaGi6g1v0187300.1
LjG1.1_chr6	PGSB	three_prime_UTR	48128350	48128690	.	+	.	ID=LotjaGi6g1v0187300.1.three_prime_UTR.2;Parent=LotjaGi6g1v0187300.1
###
LjG1.1_chr6	PGSB	gene	48136550	48136993	.	-	.	ID=LotjaGi6g1v0187400_LC
LjG1.1_chr6	PGSB	mRNA	48136550	48136993	.	-	.	ID=LotjaGi6g1v0187400_LC.1;Parent=LotjaGi6g1v0187400_LC
LjG1.1_chr6	PGSB	three_prime_UTR	48136550	48136560	.	-	.	ID=LotjaGi6g1v0187400_LC.1.three_prime_UTR.1;Parent=LotjaGi6g1v0187400_LC.1
LjG1.1_chr6	PGSB	exon	48136550	48136993	.	-	.	ID=LotjaGi6g1v0187400_LC.1.exon.1;Parent=LotjaGi6g1v0187400_LC.1
LjG1.1_chr6	PGSB	CDS	48136561	48136986	.	-	0	ID=LotjaGi6g1v0187400_LC.1.CDS.1;Parent=LotjaGi6g1v0187400_LC.1
LjG1.1_chr6	PGSB	five_prime_UTR	48136987	48136993	.	-	.	ID=LotjaGi6g1v0187400_LC.1.five_prime_UTR.2;Parent=LotjaGi6g1v0187400_LC.1
###
LjG1.1_chr6	PGSB	gene	48142221	48158260	.	-	.	ID=LotjaGi6g1v0187500
LjG1.1_chr6	PGSB	mRNA	48142221	48158260	.	-	.	ID=LotjaGi6g1v0187500.1;Parent=LotjaGi6g1v0187500
LjG1.1_chr6	PGSB	three_prime_UTR	48142221	48143762	.	-	.	ID=LotjaGi6g1v0187500.1.three_prime_UTR.1;Parent=LotjaGi6g1v0187500.1
LjG1.1_chr6	PGSB	exon	48142221	48143816	.	-	.	ID=LotjaGi6g1v0187500.1.exon.1;Parent=LotjaGi6g1v0187500.1
LjG1.1_chr6	PGSB	CDS	48143763	48143816	.	-	0	ID=LotjaGi6g1v0187500.1.CDS.1;Parent=LotjaGi6g1v0187500.1
LjG1.1_chr6	PGSB	exon	48144920	48145066	.	-	.	ID=LotjaGi6g1v0187500.1.exon.2;Parent=LotjaGi6g1v0187500.1
LjG1.1_chr6	PGSB	CDS	48144920	48145066	.	-	0	ID=LotjaGi6g1v0187500.1.CDS.2;Parent=LotjaGi6g1v0187500.1
LjG1.1_chr6	PGSB	exon	48145153	48145243	.	-	.	ID=LotjaGi6g1v0187500.1.exon.3;Parent=LotjaGi6g1v0187500.1
LjG1.1_chr6	PGSB	CDS	48145153	48145243	.	-	1	ID=LotjaGi6g1v0187500.1.CDS.3;Parent=LotjaGi6g1v0187500.1
LjG1.1_chr6	PGSB	exon	48145325	48145419	.	-	.	ID=LotjaGi6g1v0187500.1.exon.4;Parent=LotjaGi6g1v0187500.1
LjG1.1_chr6	PGSB	CDS	48145325	48145419	.	-	0	ID=LotjaGi6g1v0187500.1.CDS.4;Parent=LotjaGi6g1v0187500.1
LjG1.1_chr6	PGSB	exon	48146009	48146092	.	-	.	ID=LotjaGi6g1v0187500.1.exon.5;Parent=LotjaGi6g1v0187500.1
LjG1.1_chr6	PGSB	CDS	48146009	48146092	.	-	0	ID=LotjaGi6g1v0187500.1.CDS.5;Parent=LotjaGi6g1v0187500.1
LjG1.1_chr6	PGSB	exon	48146822	48146990	.	-	.	ID=LotjaGi6g1v0187500.1.exon.6;Parent=LotjaGi6g1v0187500.1
LjG1.1_chr6	PGSB	CDS	48146822	48146990	.	-	1	ID=LotjaGi6g1v0187500.1.CDS.6;Parent=LotjaGi6g1v0187500.1
LjG1.1_chr6	PGSB	exon	48147109	48147215	.	-	.	ID=LotjaGi6g1v0187500.1.exon.7;Parent=LotjaGi6g1v0187500.1
LjG1.1_chr6	PGSB	CDS	48147109	48147215	.	-	0	ID=LotjaGi6g1v0187500.1.CDS.7;Parent=LotjaGi6g1v0187500.1
LjG1.1_chr6	PGSB	exon	48147533	48147628	.	-	.	ID=LotjaGi6g1v0187500.1.exon.8;Parent=LotjaGi6g1v0187500.1
LjG1.1_chr6	PGSB	CDS	48147533	48147628	.	-	0	ID=LotjaGi6g1v0187500.1.CDS.8;Parent=LotjaGi6g1v0187500.1
LjG1.1_chr6	PGSB	exon	48147704	48147781	.	-	.	ID=LotjaGi6g1v0187500.1.exon.9;Parent=LotjaGi6g1v0187500.1
LjG1.1_chr6	PGSB	CDS	48147704	48147781	.	-	0	ID=LotjaGi6g1v0187500.1.CDS.9;Parent=LotjaGi6g1v0187500.1
LjG1.1_chr6	PGSB	exon	48148884	48148949	.	-	.	ID=LotjaGi6g1v0187500.1.exon.10;Parent=LotjaGi6g1v0187500.1
LjG1.1_chr6	PGSB	CDS	48148884	48148949	.	-	0	ID=LotjaGi6g1v0187500.1.CDS.10;Parent=LotjaGi6g1v0187500.1
LjG1.1_chr6	PGSB	exon	48150168	48150249	.	-	.	ID=LotjaGi6g1v0187500.1.exon.11;Parent=LotjaGi6g1v0187500.1
LjG1.1_chr6	PGSB	CDS	48150168	48150249	.	-	1	ID=LotjaGi6g1v0187500.1.CDS.11;Parent=LotjaGi6g1v0187500.1
LjG1.1_chr6	PGSB	exon	48150341	48150573	.	-	.	ID=LotjaGi6g1v0187500.1.exon.12;Parent=LotjaGi6g1v0187500.1
LjG1.1_chr6	PGSB	CDS	48150341	48150573	.	-	0	ID=LotjaGi6g1v0187500.1.CDS.12;Parent=LotjaGi6g1v0187500.1
LjG1.1_chr6	PGSB	exon	48150737	48150908	.	-	.	ID=LotjaGi6g1v0187500.1.exon.13;Parent=LotjaGi6g1v0187500.1
LjG1.1_chr6	PGSB	CDS	48150737	48150908	.	-	1	ID=LotjaGi6g1v0187500.1.CDS.13;Parent=LotjaGi6g1v0187500.1
LjG1.1_chr6	PGSB	exon	48152637	48152743	.	-	.	ID=LotjaGi6g1v0187500.1.exon.14;Parent=LotjaGi6g1v0187500.1
LjG1.1_chr6	PGSB	CDS	48152637	48152743	.	-	0	ID=LotjaGi6g1v0187500.1.CDS.14;Parent=LotjaGi6g1v0187500.1
LjG1.1_chr6	PGSB	exon	48153100	48153186	.	-	.	ID=LotjaGi6g1v0187500.1.exon.15;Parent=LotjaGi6g1v0187500.1
LjG1.1_chr6	PGSB	CDS	48153100	48153186	.	-	0	ID=LotjaGi6g1v0187500.1.CDS.15;Parent=LotjaGi6g1v0187500.1
LjG1.1_chr6	PGSB	exon	48153996	48154077	.	-	.	ID=LotjaGi6g1v0187500.1.exon.16;Parent=LotjaGi6g1v0187500.1
LjG1.1_chr6	PGSB	CDS	48153996	48154077	.	-	1	ID=LotjaGi6g1v0187500.1.CDS.16;Parent=LotjaGi6g1v0187500.1
LjG1.1_chr6	PGSB	exon	48155663	48155796	.	-	.	ID=LotjaGi6g1v0187500.1.exon.17;Parent=LotjaGi6g1v0187500.1
LjG1.1_chr6	PGSB	CDS	48155663	48155796	.	-	0	ID=LotjaGi6g1v0187500.1.CDS.17;Parent=LotjaGi6g1v0187500.1
LjG1.1_chr6	PGSB	exon	48156783	48156879	.	-	.	ID=LotjaGi6g1v0187500.1.exon.18;Parent=LotjaGi6g1v0187500.1
LjG1.1_chr6	PGSB	CDS	48156783	48156879	.	-	1	ID=LotjaGi6g1v0187500.1.CDS.18;Parent=LotjaGi6g1v0187500.1
LjG1.1_chr6	PGSB	exon	48157324	48157401	.	-	.	ID=LotjaGi6g1v0187500.1.exon.19;Parent=LotjaGi6g1v0187500.1
LjG1.1_chr6	PGSB	CDS	48157324	48157401	.	-	1	ID=LotjaGi6g1v0187500.1.CDS.19;Parent=LotjaGi6g1v0187500.1
LjG1.1_chr6	PGSB	exon	48157850	48158029	.	-	.	ID=LotjaGi6g1v0187500.1.exon.20;Parent=LotjaGi6g1v0187500.1
LjG1.1_chr6	PGSB	CDS	48157850	48158029	.	-	1	ID=LotjaGi6g1v0187500.1.CDS.20;Parent=LotjaGi6g1v0187500.1
LjG1.1_chr6	PGSB	CDS	48158114	48158208	.	-	0	ID=LotjaGi6g1v0187500.1.CDS.21;Parent=LotjaGi6g1v0187500.1
LjG1.1_chr6	PGSB	exon	48158114	48158260	.	-	.	ID=LotjaGi6g1v0187500.1.exon.21;Parent=LotjaGi6g1v0187500.1
LjG1.1_chr6	PGSB	five_prime_UTR	48158209	48158260	.	-	.	ID=LotjaGi6g1v0187500.1.five_prime_UTR.2;Parent=LotjaGi6g1v0187500.1
###
LjG1.1_chr6	PGSB	gene	48171195	48180890	.	+	.	ID=LotjaGi6g1v0187600
LjG1.1_chr6	PGSB	mRNA	48171195	48180890	.	+	.	ID=LotjaGi6g1v0187600.1;Parent=LotjaGi6g1v0187600
LjG1.1_chr6	PGSB	exon	48171195	48171425	.	+	.	ID=LotjaGi6g1v0187600.1.exon.1;Parent=LotjaGi6g1v0187600.1
LjG1.1_chr6	PGSB	five_prime_UTR	48171195	48171425	.	+	.	ID=LotjaGi6g1v0187600.1.five_prime_UTR.1;Parent=LotjaGi6g1v0187600.1
LjG1.1_chr6	PGSB	five_prime_UTR	48173266	48173287	.	+	.	ID=LotjaGi6g1v0187600.1.five_prime_UTR.2;Parent=LotjaGi6g1v0187600.1
LjG1.1_chr6	PGSB	exon	48173266	48180890	.	+	.	ID=LotjaGi6g1v0187600.1.exon.2;Parent=LotjaGi6g1v0187600.1
LjG1.1_chr6	PGSB	CDS	48173288	48175234	.	+	0	ID=LotjaGi6g1v0187600.1.CDS.1;Parent=LotjaGi6g1v0187600.1
LjG1.1_chr6	PGSB	three_prime_UTR	48175235	48180890	.	+	.	ID=LotjaGi6g1v0187600.1.three_prime_UTR.3;Parent=LotjaGi6g1v0187600.1
###
LjG1.1_chr6	PGSB	gene	48171195	48180890	.	-	.	ID=LotjaGi6g1v0187700
LjG1.1_chr6	PGSB	mRNA	48171195	48180890	.	-	.	ID=LotjaGi6g1v0187700.1;Parent=LotjaGi6g1v0187700
LjG1.1_chr6	PGSB	three_prime_UTR	48171195	48176550	.	-	.	ID=LotjaGi6g1v0187700.1.three_prime_UTR.1;Parent=LotjaGi6g1v0187700.1
LjG1.1_chr6	PGSB	exon	48171195	48176642	.	-	.	ID=LotjaGi6g1v0187700.1.exon.1;Parent=LotjaGi6g1v0187700.1
LjG1.1_chr6	PGSB	CDS	48176551	48176642	.	-	2	ID=LotjaGi6g1v0187700.1.CDS.1;Parent=LotjaGi6g1v0187700.1
LjG1.1_chr6	PGSB	exon	48177013	48177098	.	-	.	ID=LotjaGi6g1v0187700.1.exon.2;Parent=LotjaGi6g1v0187700.1
LjG1.1_chr6	PGSB	CDS	48177013	48177098	.	-	1	ID=LotjaGi6g1v0187700.1.CDS.2;Parent=LotjaGi6g1v0187700.1
LjG1.1_chr6	PGSB	exon	48178250	48178349	.	-	.	ID=LotjaGi6g1v0187700.1.exon.3;Parent=LotjaGi6g1v0187700.1
LjG1.1_chr6	PGSB	CDS	48178250	48178349	.	-	2	ID=LotjaGi6g1v0187700.1.CDS.3;Parent=LotjaGi6g1v0187700.1
LjG1.1_chr6	PGSB	exon	48178685	48178784	.	-	.	ID=LotjaGi6g1v0187700.1.exon.4;Parent=LotjaGi6g1v0187700.1
LjG1.1_chr6	PGSB	CDS	48178685	48178784	.	-	0	ID=LotjaGi6g1v0187700.1.CDS.4;Parent=LotjaGi6g1v0187700.1
LjG1.1_chr6	PGSB	exon	48178866	48178958	.	-	.	ID=LotjaGi6g1v0187700.1.exon.5;Parent=LotjaGi6g1v0187700.1
LjG1.1_chr6	PGSB	CDS	48178866	48178958	.	-	0	ID=LotjaGi6g1v0187700.1.CDS.5;Parent=LotjaGi6g1v0187700.1
LjG1.1_chr6	PGSB	exon	48179498	48179698	.	-	.	ID=LotjaGi6g1v0187700.1.exon.6;Parent=LotjaGi6g1v0187700.1
LjG1.1_chr6	PGSB	CDS	48179498	48179698	.	-	0	ID=LotjaGi6g1v0187700.1.CDS.6;Parent=LotjaGi6g1v0187700.1
LjG1.1_chr6	PGSB	exon	48179831	48179887	.	-	.	ID=LotjaGi6g1v0187700.1.exon.7;Parent=LotjaGi6g1v0187700.1
LjG1.1_chr6	PGSB	CDS	48179831	48179887	.	-	0	ID=LotjaGi6g1v0187700.1.CDS.7;Parent=LotjaGi6g1v0187700.1
LjG1.1_chr6	PGSB	exon	48179974	48180078	.	-	.	ID=LotjaGi6g1v0187700.1.exon.8;Parent=LotjaGi6g1v0187700.1
LjG1.1_chr6	PGSB	CDS	48179974	48180078	.	-	0	ID=LotjaGi6g1v0187700.1.CDS.8;Parent=LotjaGi6g1v0187700.1
LjG1.1_chr6	PGSB	exon	48180179	48180247	.	-	.	ID=LotjaGi6g1v0187700.1.exon.9;Parent=LotjaGi6g1v0187700.1
LjG1.1_chr6	PGSB	CDS	48180179	48180247	.	-	0	ID=LotjaGi6g1v0187700.1.CDS.9;Parent=LotjaGi6g1v0187700.1
LjG1.1_chr6	PGSB	exon	48180330	48180425	.	-	.	ID=LotjaGi6g1v0187700.1.exon.10;Parent=LotjaGi6g1v0187700.1
LjG1.1_chr6	PGSB	CDS	48180330	48180425	.	-	0	ID=LotjaGi6g1v0187700.1.CDS.10;Parent=LotjaGi6g1v0187700.1
LjG1.1_chr6	PGSB	CDS	48180585	48180764	.	-	0	ID=LotjaGi6g1v0187700.1.CDS.11;Parent=LotjaGi6g1v0187700.1
LjG1.1_chr6	PGSB	exon	48180585	48180890	.	-	.	ID=LotjaGi6g1v0187700.1.exon.11;Parent=LotjaGi6g1v0187700.1
LjG1.1_chr6	PGSB	five_prime_UTR	48180765	48180890	.	-	.	ID=LotjaGi6g1v0187700.1.five_prime_UTR.2;Parent=LotjaGi6g1v0187700.1
LjG1.1_chr6	PGSB	mRNA	48176495	48180764	.	-	.	ID=LotjaGi6g1v0187700.2;Parent=LotjaGi6g1v0187700
LjG1.1_chr6	PGSB	exon	48176495	48176503	.	-	.	ID=LotjaGi6g1v0187700.2.exon.1;Parent=LotjaGi6g1v0187700.2
LjG1.1_chr6	PGSB	CDS	48176495	48176503	.	-	0	ID=LotjaGi6g1v0187700.2.CDS.1;Parent=LotjaGi6g1v0187700.2
LjG1.1_chr6	PGSB	exon	48176557	48176642	.	-	.	ID=LotjaGi6g1v0187700.2.exon.2;Parent=LotjaGi6g1v0187700.2
LjG1.1_chr6	PGSB	CDS	48176557	48176642	.	-	2	ID=LotjaGi6g1v0187700.2.CDS.2;Parent=LotjaGi6g1v0187700.2
LjG1.1_chr6	PGSB	exon	48177013	48177098	.	-	.	ID=LotjaGi6g1v0187700.2.exon.3;Parent=LotjaGi6g1v0187700.2
LjG1.1_chr6	PGSB	CDS	48177013	48177098	.	-	1	ID=LotjaGi6g1v0187700.2.CDS.3;Parent=LotjaGi6g1v0187700.2
LjG1.1_chr6	PGSB	exon	48178250	48178349	.	-	.	ID=LotjaGi6g1v0187700.2.exon.4;Parent=LotjaGi6g1v0187700.2
LjG1.1_chr6	PGSB	CDS	48178250	48178349	.	-	2	ID=LotjaGi6g1v0187700.2.CDS.4;Parent=LotjaGi6g1v0187700.2
LjG1.1_chr6	PGSB	exon	48178685	48178784	.	-	.	ID=LotjaGi6g1v0187700.2.exon.5;Parent=LotjaGi6g1v0187700.2
LjG1.1_chr6	PGSB	CDS	48178685	48178784	.	-	0	ID=LotjaGi6g1v0187700.2.CDS.5;Parent=LotjaGi6g1v0187700.2
LjG1.1_chr6	PGSB	exon	48178866	48178958	.	-	.	ID=LotjaGi6g1v0187700.2.exon.6;Parent=LotjaGi6g1v0187700.2
LjG1.1_chr6	PGSB	CDS	48178866	48178958	.	-	0	ID=LotjaGi6g1v0187700.2.CDS.6;Parent=LotjaGi6g1v0187700.2
LjG1.1_chr6	PGSB	exon	48179498	48179698	.	-	.	ID=LotjaGi6g1v0187700.2.exon.7;Parent=LotjaGi6g1v0187700.2
LjG1.1_chr6	PGSB	CDS	48179498	48179698	.	-	0	ID=LotjaGi6g1v0187700.2.CDS.7;Parent=LotjaGi6g1v0187700.2
LjG1.1_chr6	PGSB	exon	48179831	48179887	.	-	.	ID=LotjaGi6g1v0187700.2.exon.8;Parent=LotjaGi6g1v0187700.2
LjG1.1_chr6	PGSB	CDS	48179831	48179887	.	-	0	ID=LotjaGi6g1v0187700.2.CDS.8;Parent=LotjaGi6g1v0187700.2
LjG1.1_chr6	PGSB	exon	48179974	48180078	.	-	.	ID=LotjaGi6g1v0187700.2.exon.9;Parent=LotjaGi6g1v0187700.2
LjG1.1_chr6	PGSB	CDS	48179974	48180078	.	-	0	ID=LotjaGi6g1v0187700.2.CDS.9;Parent=LotjaGi6g1v0187700.2
LjG1.1_chr6	PGSB	exon	48180179	48180247	.	-	.	ID=LotjaGi6g1v0187700.2.exon.10;Parent=LotjaGi6g1v0187700.2
LjG1.1_chr6	PGSB	CDS	48180179	48180247	.	-	0	ID=LotjaGi6g1v0187700.2.CDS.10;Parent=LotjaGi6g1v0187700.2
LjG1.1_chr6	PGSB	exon	48180330	48180425	.	-	.	ID=LotjaGi6g1v0187700.2.exon.11;Parent=LotjaGi6g1v0187700.2
LjG1.1_chr6	PGSB	CDS	48180330	48180425	.	-	0	ID=LotjaGi6g1v0187700.2.CDS.11;Parent=LotjaGi6g1v0187700.2
LjG1.1_chr6	PGSB	exon	48180585	48180764	.	-	.	ID=LotjaGi6g1v0187700.2.exon.12;Parent=LotjaGi6g1v0187700.2
LjG1.1_chr6	PGSB	CDS	48180585	48180764	.	-	0	ID=LotjaGi6g1v0187700.2.CDS.12;Parent=LotjaGi6g1v0187700.2
LjG1.1_chr6	PGSB	mRNA	48176853	48180623	.	-	.	ID=LotjaGi6g1v0187700.3;Parent=LotjaGi6g1v0187700
LjG1.1_chr6	PGSB	three_prime_UTR	48176853	48176916	.	-	.	ID=LotjaGi6g1v0187700.3.three_prime_UTR.1;Parent=LotjaGi6g1v0187700.3
LjG1.1_chr6	PGSB	exon	48176853	48176936	.	-	.	ID=LotjaGi6g1v0187700.3.exon.1;Parent=LotjaGi6g1v0187700.3
LjG1.1_chr6	PGSB	CDS	48176917	48176936	.	-	2	ID=LotjaGi6g1v0187700.3.CDS.1;Parent=LotjaGi6g1v0187700.3
LjG1.1_chr6	PGSB	exon	48177013	48177098	.	-	.	ID=LotjaGi6g1v0187700.3.exon.2;Parent=LotjaGi6g1v0187700.3
LjG1.1_chr6	PGSB	CDS	48177013	48177098	.	-	1	ID=LotjaGi6g1v0187700.3.CDS.2;Parent=LotjaGi6g1v0187700.3
LjG1.1_chr6	PGSB	exon	48178250	48178349	.	-	.	ID=LotjaGi6g1v0187700.3.exon.3;Parent=LotjaGi6g1v0187700.3
LjG1.1_chr6	PGSB	CDS	48178250	48178349	.	-	2	ID=LotjaGi6g1v0187700.3.CDS.3;Parent=LotjaGi6g1v0187700.3
LjG1.1_chr6	PGSB	exon	48178685	48178784	.	-	.	ID=LotjaGi6g1v0187700.3.exon.4;Parent=LotjaGi6g1v0187700.3
LjG1.1_chr6	PGSB	CDS	48178685	48178784	.	-	0	ID=LotjaGi6g1v0187700.3.CDS.4;Parent=LotjaGi6g1v0187700.3
LjG1.1_chr6	PGSB	exon	48178866	48178958	.	-	.	ID=LotjaGi6g1v0187700.3.exon.5;Parent=LotjaGi6g1v0187700.3
LjG1.1_chr6	PGSB	CDS	48178866	48178958	.	-	0	ID=LotjaGi6g1v0187700.3.CDS.5;Parent=LotjaGi6g1v0187700.3
LjG1.1_chr6	PGSB	exon	48179498	48179698	.	-	.	ID=LotjaGi6g1v0187700.3.exon.6;Parent=LotjaGi6g1v0187700.3
LjG1.1_chr6	PGSB	CDS	48179498	48179698	.	-	0	ID=LotjaGi6g1v0187700.3.CDS.6;Parent=LotjaGi6g1v0187700.3
LjG1.1_chr6	PGSB	exon	48179831	48179887	.	-	.	ID=LotjaGi6g1v0187700.3.exon.7;Parent=LotjaGi6g1v0187700.3
LjG1.1_chr6	PGSB	CDS	48179831	48179887	.	-	0	ID=LotjaGi6g1v0187700.3.CDS.7;Parent=LotjaGi6g1v0187700.3
LjG1.1_chr6	PGSB	exon	48179974	48180078	.	-	.	ID=LotjaGi6g1v0187700.3.exon.8;Parent=LotjaGi6g1v0187700.3
LjG1.1_chr6	PGSB	CDS	48179974	48180078	.	-	0	ID=LotjaGi6g1v0187700.3.CDS.8;Parent=LotjaGi6g1v0187700.3
LjG1.1_chr6	PGSB	exon	48180179	48180247	.	-	.	ID=LotjaGi6g1v0187700.3.exon.9;Parent=LotjaGi6g1v0187700.3
LjG1.1_chr6	PGSB	CDS	48180179	48180247	.	-	0	ID=LotjaGi6g1v0187700.3.CDS.9;Parent=LotjaGi6g1v0187700.3
LjG1.1_chr6	PGSB	exon	48180330	48180425	.	-	.	ID=LotjaGi6g1v0187700.3.exon.10;Parent=LotjaGi6g1v0187700.3
LjG1.1_chr6	PGSB	CDS	48180330	48180425	.	-	0	ID=LotjaGi6g1v0187700.3.CDS.10;Parent=LotjaGi6g1v0187700.3
LjG1.1_chr6	PGSB	exon	48180585	48180623	.	-	.	ID=LotjaGi6g1v0187700.3.exon.11;Parent=LotjaGi6g1v0187700.3
LjG1.1_chr6	PGSB	CDS	48180585	48180623	.	-	0	ID=LotjaGi6g1v0187700.3.CDS.11;Parent=LotjaGi6g1v0187700.3
###
LjG1.1_chr6	PGSB	gene	48191996	48195702	.	-	.	ID=LotjaGi6g1v0187800_LC
LjG1.1_chr6	PGSB	mRNA	48191996	48195702	.	-	.	ID=LotjaGi6g1v0187800_LC.1;Parent=LotjaGi6g1v0187800_LC
LjG1.1_chr6	PGSB	three_prime_UTR	48191996	48193966	.	-	.	ID=LotjaGi6g1v0187800_LC.1.three_prime_UTR.1;Parent=LotjaGi6g1v0187800_LC.1
LjG1.1_chr6	PGSB	exon	48191996	48194857	.	-	.	ID=LotjaGi6g1v0187800_LC.1.exon.1;Parent=LotjaGi6g1v0187800_LC.1
LjG1.1_chr6	PGSB	CDS	48192352	48194836	.	-	0	ID=LotjaGi6g1v0187800_LC.1.CDS.1;Parent=LotjaGi6g1v0187800_LC.1
LjG1.1_chr6	PGSB	five_prime_UTR	48194837	48194857	.	-	.	ID=LotjaGi6g1v0187800_LC.1.five_prime_UTR.2;Parent=LotjaGi6g1v0187800_LC.1
LjG1.1_chr6	PGSB	exon	48195259	48195702	.	-	.	ID=LotjaGi6g1v0187800_LC.1.exon.2;Parent=LotjaGi6g1v0187800_LC.1
LjG1.1_chr6	PGSB	five_prime_UTR	48195259	48195702	.	-	.	ID=LotjaGi6g1v0187800_LC.1.five_prime_UTR.3;Parent=LotjaGi6g1v0187800_LC.1
###
LjG1.1_chr6	PGSB	gene	48197041	48200304	.	-	.	ID=LotjaGi6g1v0187900
LjG1.1_chr6	PGSB	mRNA	48197041	48200304	.	-	.	ID=LotjaGi6g1v0187900.1;Parent=LotjaGi6g1v0187900
LjG1.1_chr6	PGSB	three_prime_UTR	48197041	48197753	.	-	.	ID=LotjaGi6g1v0187900.1.three_prime_UTR.1;Parent=LotjaGi6g1v0187900.1
LjG1.1_chr6	PGSB	exon	48197041	48197917	.	-	.	ID=LotjaGi6g1v0187900.1.exon.1;Parent=LotjaGi6g1v0187900.1
LjG1.1_chr6	PGSB	CDS	48197754	48197917	.	-	2	ID=LotjaGi6g1v0187900.1.CDS.1;Parent=LotjaGi6g1v0187900.1
LjG1.1_chr6	PGSB	exon	48198017	48198130	.	-	.	ID=LotjaGi6g1v0187900.1.exon.2;Parent=LotjaGi6g1v0187900.1
LjG1.1_chr6	PGSB	CDS	48198017	48198130	.	-	2	ID=LotjaGi6g1v0187900.1.CDS.2;Parent=LotjaGi6g1v0187900.1
LjG1.1_chr6	PGSB	exon	48198351	48198513	.	-	.	ID=LotjaGi6g1v0187900.1.exon.3;Parent=LotjaGi6g1v0187900.1
LjG1.1_chr6	PGSB	CDS	48198351	48198513	.	-	0	ID=LotjaGi6g1v0187900.1.CDS.3;Parent=LotjaGi6g1v0187900.1
LjG1.1_chr6	PGSB	exon	48199350	48199404	.	-	.	ID=LotjaGi6g1v0187900.1.exon.4;Parent=LotjaGi6g1v0187900.1
LjG1.1_chr6	PGSB	CDS	48199350	48199404	.	-	1	ID=LotjaGi6g1v0187900.1.CDS.4;Parent=LotjaGi6g1v0187900.1
LjG1.1_chr6	PGSB	exon	48199805	48199921	.	-	.	ID=LotjaGi6g1v0187900.1.exon.5;Parent=LotjaGi6g1v0187900.1
LjG1.1_chr6	PGSB	CDS	48199805	48199921	.	-	1	ID=LotjaGi6g1v0187900.1.CDS.5;Parent=LotjaGi6g1v0187900.1
LjG1.1_chr6	PGSB	CDS	48200050	48200135	.	-	0	ID=LotjaGi6g1v0187900.1.CDS.6;Parent=LotjaGi6g1v0187900.1
LjG1.1_chr6	PGSB	exon	48200050	48200304	.	-	.	ID=LotjaGi6g1v0187900.1.exon.6;Parent=LotjaGi6g1v0187900.1
LjG1.1_chr6	PGSB	five_prime_UTR	48200136	48200304	.	-	.	ID=LotjaGi6g1v0187900.1.five_prime_UTR.2;Parent=LotjaGi6g1v0187900.1
###
LjG1.1_chr6	PGSB	gene	48221968	48223687	.	+	.	ID=LotjaGi6g1v0188000
LjG1.1_chr6	PGSB	mRNA	48221968	48223687	.	+	.	ID=LotjaGi6g1v0188000.1;Parent=LotjaGi6g1v0188000
LjG1.1_chr6	PGSB	exon	48221968	48222140	.	+	.	ID=LotjaGi6g1v0188000.1.exon.1;Parent=LotjaGi6g1v0188000.1
LjG1.1_chr6	PGSB	five_prime_UTR	48221968	48222140	.	+	.	ID=LotjaGi6g1v0188000.1.five_prime_UTR.1;Parent=LotjaGi6g1v0188000.1
LjG1.1_chr6	PGSB	CDS	48222248	48223531	.	+	0	ID=LotjaGi6g1v0188000.1.CDS.1;Parent=LotjaGi6g1v0188000.1
LjG1.1_chr6	PGSB	exon	48222248	48223687	.	+	.	ID=LotjaGi6g1v0188000.1.exon.2;Parent=LotjaGi6g1v0188000.1
LjG1.1_chr6	PGSB	three_prime_UTR	48223532	48223687	.	+	.	ID=LotjaGi6g1v0188000.1.three_prime_UTR.2;Parent=LotjaGi6g1v0188000.1
###
LjG1.1_chr6	PGSB	gene	48288967	48289778	.	+	.	ID=LotjaGi6g1v0188100_LC
LjG1.1_chr6	PGSB	mRNA	48288967	48289778	.	+	.	ID=LotjaGi6g1v0188100_LC.1;Parent=LotjaGi6g1v0188100_LC
LjG1.1_chr6	PGSB	five_prime_UTR	48288967	48289058	.	+	.	ID=LotjaGi6g1v0188100_LC.1.five_prime_UTR.1;Parent=LotjaGi6g1v0188100_LC.1
LjG1.1_chr6	PGSB	exon	48288967	48289778	.	+	.	ID=LotjaGi6g1v0188100_LC.1.exon.1;Parent=LotjaGi6g1v0188100_LC.1
LjG1.1_chr6	PGSB	CDS	48289059	48289493	.	+	0	ID=LotjaGi6g1v0188100_LC.1.CDS.1;Parent=LotjaGi6g1v0188100_LC.1
LjG1.1_chr6	PGSB	three_prime_UTR	48289494	48289778	.	+	.	ID=LotjaGi6g1v0188100_LC.1.three_prime_UTR.2;Parent=LotjaGi6g1v0188100_LC.1
###
LjG1.1_chr6	PGSB	gene	48291003	48298020	.	-	.	ID=LotjaGi6g1v0188200
LjG1.1_chr6	PGSB	mRNA	48291003	48298020	.	-	.	ID=LotjaGi6g1v0188200.1;Parent=LotjaGi6g1v0188200
LjG1.1_chr6	PGSB	three_prime_UTR	48291003	48291553	.	-	.	ID=LotjaGi6g1v0188200.1.three_prime_UTR.1;Parent=LotjaGi6g1v0188200.1
LjG1.1_chr6	PGSB	exon	48291003	48291678	.	-	.	ID=LotjaGi6g1v0188200.1.exon.1;Parent=LotjaGi6g1v0188200.1
LjG1.1_chr6	PGSB	CDS	48291554	48291678	.	-	2	ID=LotjaGi6g1v0188200.1.CDS.1;Parent=LotjaGi6g1v0188200.1
LjG1.1_chr6	PGSB	exon	48291959	48292946	.	-	.	ID=LotjaGi6g1v0188200.1.exon.2;Parent=LotjaGi6g1v0188200.1
LjG1.1_chr6	PGSB	CDS	48291959	48292946	.	-	0	ID=LotjaGi6g1v0188200.1.CDS.2;Parent=LotjaGi6g1v0188200.1
LjG1.1_chr6	PGSB	CDS	48296379	48296744	.	-	0	ID=LotjaGi6g1v0188200.1.CDS.3;Parent=LotjaGi6g1v0188200.1
LjG1.1_chr6	PGSB	exon	48296379	48298020	.	-	.	ID=LotjaGi6g1v0188200.1.exon.3;Parent=LotjaGi6g1v0188200.1
LjG1.1_chr6	PGSB	five_prime_UTR	48296745	48298020	.	-	.	ID=LotjaGi6g1v0188200.1.five_prime_UTR.2;Parent=LotjaGi6g1v0188200.1
###
LjG1.1_chr6	PGSB	gene	48336912	48340253	.	+	.	ID=LotjaGi6g1v0188300
LjG1.1_chr6	PGSB	mRNA	48336912	48340253	.	+	.	ID=LotjaGi6g1v0188300.1;Parent=LotjaGi6g1v0188300
LjG1.1_chr6	PGSB	five_prime_UTR	48336912	48337048	.	+	.	ID=LotjaGi6g1v0188300.1.five_prime_UTR.1;Parent=LotjaGi6g1v0188300.1
LjG1.1_chr6	PGSB	exon	48336912	48337227	.	+	.	ID=LotjaGi6g1v0188300.1.exon.1;Parent=LotjaGi6g1v0188300.1
LjG1.1_chr6	PGSB	CDS	48337049	48337227	.	+	0	ID=LotjaGi6g1v0188300.1.CDS.1;Parent=LotjaGi6g1v0188300.1
LjG1.1_chr6	PGSB	exon	48337901	48338284	.	+	.	ID=LotjaGi6g1v0188300.1.exon.2;Parent=LotjaGi6g1v0188300.1
LjG1.1_chr6	PGSB	CDS	48337901	48338284	.	+	1	ID=LotjaGi6g1v0188300.1.CDS.2;Parent=LotjaGi6g1v0188300.1
LjG1.1_chr6	PGSB	exon	48338658	48339051	.	+	.	ID=LotjaGi6g1v0188300.1.exon.3;Parent=LotjaGi6g1v0188300.1
LjG1.1_chr6	PGSB	CDS	48338658	48339051	.	+	1	ID=LotjaGi6g1v0188300.1.CDS.3;Parent=LotjaGi6g1v0188300.1
LjG1.1_chr6	PGSB	exon	48339190	48339295	.	+	.	ID=LotjaGi6g1v0188300.1.exon.4;Parent=LotjaGi6g1v0188300.1
LjG1.1_chr6	PGSB	CDS	48339190	48339295	.	+	0	ID=LotjaGi6g1v0188300.1.CDS.4;Parent=LotjaGi6g1v0188300.1
LjG1.1_chr6	PGSB	exon	48339380	48339471	.	+	.	ID=LotjaGi6g1v0188300.1.exon.5;Parent=LotjaGi6g1v0188300.1
LjG1.1_chr6	PGSB	CDS	48339380	48339471	.	+	2	ID=LotjaGi6g1v0188300.1.CDS.5;Parent=LotjaGi6g1v0188300.1
LjG1.1_chr6	PGSB	exon	48339561	48339629	.	+	.	ID=LotjaGi6g1v0188300.1.exon.6;Parent=LotjaGi6g1v0188300.1
LjG1.1_chr6	PGSB	CDS	48339561	48339629	.	+	0	ID=LotjaGi6g1v0188300.1.CDS.6;Parent=LotjaGi6g1v0188300.1
LjG1.1_chr6	PGSB	CDS	48339721	48339819	.	+	0	ID=LotjaGi6g1v0188300.1.CDS.7;Parent=LotjaGi6g1v0188300.1
LjG1.1_chr6	PGSB	exon	48339721	48340253	.	+	.	ID=LotjaGi6g1v0188300.1.exon.7;Parent=LotjaGi6g1v0188300.1
LjG1.1_chr6	PGSB	three_prime_UTR	48339820	48340253	.	+	.	ID=LotjaGi6g1v0188300.1.three_prime_UTR.2;Parent=LotjaGi6g1v0188300.1
LjG1.1_chr6	PGSB	mRNA	48338728	48339819	.	+	.	ID=LotjaGi6g1v0188300.2;Parent=LotjaGi6g1v0188300
LjG1.1_chr6	PGSB	five_prime_UTR	48338728	48338829	.	+	.	ID=LotjaGi6g1v0188300.2.five_prime_UTR.1;Parent=LotjaGi6g1v0188300.2
LjG1.1_chr6	PGSB	exon	48338728	48339051	.	+	.	ID=LotjaGi6g1v0188300.2.exon.1;Parent=LotjaGi6g1v0188300.2
LjG1.1_chr6	PGSB	CDS	48338830	48339051	.	+	0	ID=LotjaGi6g1v0188300.2.CDS.1;Parent=LotjaGi6g1v0188300.2
LjG1.1_chr6	PGSB	exon	48339190	48339256	.	+	.	ID=LotjaGi6g1v0188300.2.exon.2;Parent=LotjaGi6g1v0188300.2
LjG1.1_chr6	PGSB	CDS	48339190	48339256	.	+	0	ID=LotjaGi6g1v0188300.2.CDS.2;Parent=LotjaGi6g1v0188300.2
LjG1.1_chr6	PGSB	exon	48339380	48339471	.	+	.	ID=LotjaGi6g1v0188300.2.exon.3;Parent=LotjaGi6g1v0188300.2
LjG1.1_chr6	PGSB	CDS	48339380	48339471	.	+	2	ID=LotjaGi6g1v0188300.2.CDS.3;Parent=LotjaGi6g1v0188300.2
LjG1.1_chr6	PGSB	exon	48339561	48339629	.	+	.	ID=LotjaGi6g1v0188300.2.exon.4;Parent=LotjaGi6g1v0188300.2
LjG1.1_chr6	PGSB	CDS	48339561	48339629	.	+	0	ID=LotjaGi6g1v0188300.2.CDS.4;Parent=LotjaGi6g1v0188300.2
LjG1.1_chr6	PGSB	exon	48339721	48339819	.	+	.	ID=LotjaGi6g1v0188300.2.exon.5;Parent=LotjaGi6g1v0188300.2
LjG1.1_chr6	PGSB	CDS	48339721	48339819	.	+	0	ID=LotjaGi6g1v0188300.2.CDS.5;Parent=LotjaGi6g1v0188300.2
###
LjG1.1_chr6	PGSB	gene	48347001	48353593	.	+	.	ID=LotjaGi6g1v0188400
LjG1.1_chr6	PGSB	mRNA	48347001	48353593	.	+	.	ID=LotjaGi6g1v0188400.1;Parent=LotjaGi6g1v0188400
LjG1.1_chr6	PGSB	five_prime_UTR	48347001	48348478	.	+	.	ID=LotjaGi6g1v0188400.1.five_prime_UTR.1;Parent=LotjaGi6g1v0188400.1
LjG1.1_chr6	PGSB	exon	48347001	48350939	.	+	.	ID=LotjaGi6g1v0188400.1.exon.1;Parent=LotjaGi6g1v0188400.1
LjG1.1_chr6	PGSB	CDS	48348479	48350476	.	+	0	ID=LotjaGi6g1v0188400.1.CDS.1;Parent=LotjaGi6g1v0188400.1
LjG1.1_chr6	PGSB	three_prime_UTR	48350477	48350939	.	+	.	ID=LotjaGi6g1v0188400.1.three_prime_UTR.2;Parent=LotjaGi6g1v0188400.1
LjG1.1_chr6	PGSB	exon	48351022	48353593	.	+	.	ID=LotjaGi6g1v0188400.1.exon.2;Parent=LotjaGi6g1v0188400.1
LjG1.1_chr6	PGSB	three_prime_UTR	48351022	48353593	.	+	.	ID=LotjaGi6g1v0188400.1.three_prime_UTR.3;Parent=LotjaGi6g1v0188400.1
LjG1.1_chr6	PGSB	mRNA	48347001	48353593	.	+	.	ID=LotjaGi6g1v0188400.2;Parent=LotjaGi6g1v0188400
LjG1.1_chr6	PGSB	exon	48347001	48347440	.	+	.	ID=LotjaGi6g1v0188400.2.exon.1;Parent=LotjaGi6g1v0188400.2
LjG1.1_chr6	PGSB	five_prime_UTR	48347001	48347440	.	+	.	ID=LotjaGi6g1v0188400.2.five_prime_UTR.1;Parent=LotjaGi6g1v0188400.2
LjG1.1_chr6	PGSB	five_prime_UTR	48347520	48348216	.	+	.	ID=LotjaGi6g1v0188400.2.five_prime_UTR.2;Parent=LotjaGi6g1v0188400.2
LjG1.1_chr6	PGSB	exon	48347520	48348411	.	+	.	ID=LotjaGi6g1v0188400.2.exon.2;Parent=LotjaGi6g1v0188400.2
LjG1.1_chr6	PGSB	CDS	48348217	48348411	.	+	0	ID=LotjaGi6g1v0188400.2.CDS.1;Parent=LotjaGi6g1v0188400.2
LjG1.1_chr6	PGSB	CDS	48348521	48350476	.	+	0	ID=LotjaGi6g1v0188400.2.CDS.2;Parent=LotjaGi6g1v0188400.2
LjG1.1_chr6	PGSB	exon	48348521	48350939	.	+	.	ID=LotjaGi6g1v0188400.2.exon.3;Parent=LotjaGi6g1v0188400.2
LjG1.1_chr6	PGSB	three_prime_UTR	48350477	48350939	.	+	.	ID=LotjaGi6g1v0188400.2.three_prime_UTR.3;Parent=LotjaGi6g1v0188400.2
LjG1.1_chr6	PGSB	exon	48351037	48353593	.	+	.	ID=LotjaGi6g1v0188400.2.exon.4;Parent=LotjaGi6g1v0188400.2
LjG1.1_chr6	PGSB	three_prime_UTR	48351037	48353593	.	+	.	ID=LotjaGi6g1v0188400.2.three_prime_UTR.4;Parent=LotjaGi6g1v0188400.2
LjG1.1_chr6	PGSB	mRNA	48347001	48353593	.	+	.	ID=LotjaGi6g1v0188400.3;Parent=LotjaGi6g1v0188400
LjG1.1_chr6	PGSB	five_prime_UTR	48347001	48347139	.	+	.	ID=LotjaGi6g1v0188400.3.five_prime_UTR.1;Parent=LotjaGi6g1v0188400.3
LjG1.1_chr6	PGSB	exon	48347001	48347440	.	+	.	ID=LotjaGi6g1v0188400.3.exon.1;Parent=LotjaGi6g1v0188400.3
LjG1.1_chr6	PGSB	CDS	48347140	48347440	.	+	0	ID=LotjaGi6g1v0188400.3.CDS.1;Parent=LotjaGi6g1v0188400.3
LjG1.1_chr6	PGSB	exon	48347520	48347618	.	+	.	ID=LotjaGi6g1v0188400.3.exon.2;Parent=LotjaGi6g1v0188400.3
LjG1.1_chr6	PGSB	CDS	48347520	48347618	.	+	2	ID=LotjaGi6g1v0188400.3.CDS.2;Parent=LotjaGi6g1v0188400.3
LjG1.1_chr6	PGSB	exon	48348293	48348411	.	+	.	ID=LotjaGi6g1v0188400.3.exon.3;Parent=LotjaGi6g1v0188400.3
LjG1.1_chr6	PGSB	CDS	48348293	48348411	.	+	2	ID=LotjaGi6g1v0188400.3.CDS.3;Parent=LotjaGi6g1v0188400.3
LjG1.1_chr6	PGSB	CDS	48348521	48350476	.	+	0	ID=LotjaGi6g1v0188400.3.CDS.4;Parent=LotjaGi6g1v0188400.3
LjG1.1_chr6	PGSB	exon	48348521	48350939	.	+	.	ID=LotjaGi6g1v0188400.3.exon.4;Parent=LotjaGi6g1v0188400.3
LjG1.1_chr6	PGSB	three_prime_UTR	48350477	48350939	.	+	.	ID=LotjaGi6g1v0188400.3.three_prime_UTR.2;Parent=LotjaGi6g1v0188400.3
LjG1.1_chr6	PGSB	exon	48351037	48353593	.	+	.	ID=LotjaGi6g1v0188400.3.exon.5;Parent=LotjaGi6g1v0188400.3
LjG1.1_chr6	PGSB	three_prime_UTR	48351037	48353593	.	+	.	ID=LotjaGi6g1v0188400.3.three_prime_UTR.3;Parent=LotjaGi6g1v0188400.3
LjG1.1_chr6	PGSB	mRNA	48348094	48351358	.	+	.	ID=LotjaGi6g1v0188400.4;Parent=LotjaGi6g1v0188400
LjG1.1_chr6	PGSB	five_prime_UTR	48348094	48348216	.	+	.	ID=LotjaGi6g1v0188400.4.five_prime_UTR.1;Parent=LotjaGi6g1v0188400.4
LjG1.1_chr6	PGSB	exon	48348094	48348411	.	+	.	ID=LotjaGi6g1v0188400.4.exon.1;Parent=LotjaGi6g1v0188400.4
LjG1.1_chr6	PGSB	CDS	48348217	48348411	.	+	0	ID=LotjaGi6g1v0188400.4.CDS.1;Parent=LotjaGi6g1v0188400.4
LjG1.1_chr6	PGSB	CDS	48348521	48350476	.	+	0	ID=LotjaGi6g1v0188400.4.CDS.2;Parent=LotjaGi6g1v0188400.4
LjG1.1_chr6	PGSB	exon	48348521	48350939	.	+	.	ID=LotjaGi6g1v0188400.4.exon.2;Parent=LotjaGi6g1v0188400.4
LjG1.1_chr6	PGSB	three_prime_UTR	48350477	48350939	.	+	.	ID=LotjaGi6g1v0188400.4.three_prime_UTR.2;Parent=LotjaGi6g1v0188400.4
LjG1.1_chr6	PGSB	exon	48351022	48351358	.	+	.	ID=LotjaGi6g1v0188400.4.exon.3;Parent=LotjaGi6g1v0188400.4
LjG1.1_chr6	PGSB	three_prime_UTR	48351022	48351358	.	+	.	ID=LotjaGi6g1v0188400.4.three_prime_UTR.3;Parent=LotjaGi6g1v0188400.4
###
LjG1.1_chr6	PGSB	gene	48353662	48355853	.	-	.	ID=LotjaGi6g1v0188500
LjG1.1_chr6	PGSB	mRNA	48353662	48355853	.	-	.	ID=LotjaGi6g1v0188500.1;Parent=LotjaGi6g1v0188500
LjG1.1_chr6	PGSB	three_prime_UTR	48353662	48355239	.	-	.	ID=LotjaGi6g1v0188500.1.three_prime_UTR.1;Parent=LotjaGi6g1v0188500.1
LjG1.1_chr6	PGSB	exon	48353662	48355853	.	-	.	ID=LotjaGi6g1v0188500.1.exon.1;Parent=LotjaGi6g1v0188500.1
LjG1.1_chr6	PGSB	CDS	48355240	48355542	.	-	0	ID=LotjaGi6g1v0188500.1.CDS.1;Parent=LotjaGi6g1v0188500.1
LjG1.1_chr6	PGSB	five_prime_UTR	48355543	48355853	.	-	.	ID=LotjaGi6g1v0188500.1.five_prime_UTR.2;Parent=LotjaGi6g1v0188500.1
###
LjG1.1_chr6	PGSB	gene	48356075	48356278	.	-	.	ID=LotjaGi6g1v0188600_LC
LjG1.1_chr6	PGSB	mRNA	48356075	48356278	.	-	.	ID=LotjaGi6g1v0188600_LC.1;Parent=LotjaGi6g1v0188600_LC
LjG1.1_chr6	PGSB	exon	48356075	48356278	.	-	.	ID=LotjaGi6g1v0188600_LC.1.exon.1;Parent=LotjaGi6g1v0188600_LC.1
###
LjG1.1_chr6	PGSB	gene	48371834	48376620	.	-	.	ID=LotjaGi6g1v0188700_LC
LjG1.1_chr6	PGSB	mRNA	48371834	48376620	.	-	.	ID=LotjaGi6g1v0188700_LC.1;Parent=LotjaGi6g1v0188700_LC
LjG1.1_chr6	PGSB	exon	48371834	48372684	.	-	.	ID=LotjaGi6g1v0188700_LC.1.exon.1;Parent=LotjaGi6g1v0188700_LC.1
LjG1.1_chr6	PGSB	three_prime_UTR	48371834	48372684	.	-	.	ID=LotjaGi6g1v0188700_LC.1.three_prime_UTR.1;Parent=LotjaGi6g1v0188700_LC.1
LjG1.1_chr6	PGSB	exon	48373530	48374061	.	-	.	ID=LotjaGi6g1v0188700_LC.1.exon.2;Parent=LotjaGi6g1v0188700_LC.1
LjG1.1_chr6	PGSB	three_prime_UTR	48373530	48374061	.	-	.	ID=LotjaGi6g1v0188700_LC.1.three_prime_UTR.2;Parent=LotjaGi6g1v0188700_LC.1
LjG1.1_chr6	PGSB	exon	48374212	48374326	.	-	.	ID=LotjaGi6g1v0188700_LC.1.exon.3;Parent=LotjaGi6g1v0188700_LC.1
LjG1.1_chr6	PGSB	three_prime_UTR	48374212	48374326	.	-	.	ID=LotjaGi6g1v0188700_LC.1.three_prime_UTR.3;Parent=LotjaGi6g1v0188700_LC.1
LjG1.1_chr6	PGSB	exon	48374739	48375399	.	-	.	ID=LotjaGi6g1v0188700_LC.1.exon.4;Parent=LotjaGi6g1v0188700_LC.1
LjG1.1_chr6	PGSB	three_prime_UTR	48374739	48375399	.	-	.	ID=LotjaGi6g1v0188700_LC.1.three_prime_UTR.4;Parent=LotjaGi6g1v0188700_LC.1
LjG1.1_chr6	PGSB	exon	48375504	48375877	.	-	.	ID=LotjaGi6g1v0188700_LC.1.exon.5;Parent=LotjaGi6g1v0188700_LC.1
LjG1.1_chr6	PGSB	three_prime_UTR	48375504	48375877	.	-	.	ID=LotjaGi6g1v0188700_LC.1.three_prime_UTR.5;Parent=LotjaGi6g1v0188700_LC.1
LjG1.1_chr6	PGSB	three_prime_UTR	48375989	48376305	.	-	.	ID=LotjaGi6g1v0188700_LC.1.three_prime_UTR.6;Parent=LotjaGi6g1v0188700_LC.1
LjG1.1_chr6	PGSB	exon	48375989	48376620	.	-	.	ID=LotjaGi6g1v0188700_LC.1.exon.6;Parent=LotjaGi6g1v0188700_LC.1
LjG1.1_chr6	PGSB	CDS	48376306	48376620	.	-	0	ID=LotjaGi6g1v0188700_LC.1.CDS.1;Parent=LotjaGi6g1v0188700_LC.1
###
LjG1.1_chr6	PGSB	gene	48402662	48408476	.	+	.	ID=LotjaGi6g1v0188800
LjG1.1_chr6	PGSB	mRNA	48402662	48408327	.	+	.	ID=LotjaGi6g1v0188800.1;Parent=LotjaGi6g1v0188800
LjG1.1_chr6	PGSB	five_prime_UTR	48402662	48402959	.	+	.	ID=LotjaGi6g1v0188800.1.five_prime_UTR.1;Parent=LotjaGi6g1v0188800.1
LjG1.1_chr6	PGSB	exon	48402662	48403069	.	+	.	ID=LotjaGi6g1v0188800.1.exon.1;Parent=LotjaGi6g1v0188800.1
LjG1.1_chr6	PGSB	CDS	48402960	48403069	.	+	0	ID=LotjaGi6g1v0188800.1.CDS.1;Parent=LotjaGi6g1v0188800.1
LjG1.1_chr6	PGSB	exon	48404528	48404609	.	+	.	ID=LotjaGi6g1v0188800.1.exon.2;Parent=LotjaGi6g1v0188800.1
LjG1.1_chr6	PGSB	CDS	48404528	48404609	.	+	1	ID=LotjaGi6g1v0188800.1.CDS.2;Parent=LotjaGi6g1v0188800.1
LjG1.1_chr6	PGSB	exon	48404847	48404937	.	+	.	ID=LotjaGi6g1v0188800.1.exon.3;Parent=LotjaGi6g1v0188800.1
LjG1.1_chr6	PGSB	CDS	48404847	48404937	.	+	0	ID=LotjaGi6g1v0188800.1.CDS.3;Parent=LotjaGi6g1v0188800.1
LjG1.1_chr6	PGSB	exon	48405053	48405082	.	+	.	ID=LotjaGi6g1v0188800.1.exon.4;Parent=LotjaGi6g1v0188800.1
LjG1.1_chr6	PGSB	CDS	48405053	48405082	.	+	2	ID=LotjaGi6g1v0188800.1.CDS.4;Parent=LotjaGi6g1v0188800.1
LjG1.1_chr6	PGSB	exon	48405250	48405359	.	+	.	ID=LotjaGi6g1v0188800.1.exon.5;Parent=LotjaGi6g1v0188800.1
LjG1.1_chr6	PGSB	CDS	48405250	48405359	.	+	2	ID=LotjaGi6g1v0188800.1.CDS.5;Parent=LotjaGi6g1v0188800.1
LjG1.1_chr6	PGSB	exon	48405450	48405522	.	+	.	ID=LotjaGi6g1v0188800.1.exon.6;Parent=LotjaGi6g1v0188800.1
LjG1.1_chr6	PGSB	CDS	48405450	48405522	.	+	0	ID=LotjaGi6g1v0188800.1.CDS.6;Parent=LotjaGi6g1v0188800.1
LjG1.1_chr6	PGSB	exon	48405622	48405742	.	+	.	ID=LotjaGi6g1v0188800.1.exon.7;Parent=LotjaGi6g1v0188800.1
LjG1.1_chr6	PGSB	CDS	48405622	48405742	.	+	2	ID=LotjaGi6g1v0188800.1.CDS.7;Parent=LotjaGi6g1v0188800.1
LjG1.1_chr6	PGSB	exon	48405879	48405996	.	+	.	ID=LotjaGi6g1v0188800.1.exon.8;Parent=LotjaGi6g1v0188800.1
LjG1.1_chr6	PGSB	CDS	48405879	48405996	.	+	1	ID=LotjaGi6g1v0188800.1.CDS.8;Parent=LotjaGi6g1v0188800.1
LjG1.1_chr6	PGSB	exon	48406476	48406615	.	+	.	ID=LotjaGi6g1v0188800.1.exon.9;Parent=LotjaGi6g1v0188800.1
LjG1.1_chr6	PGSB	CDS	48406476	48406615	.	+	0	ID=LotjaGi6g1v0188800.1.CDS.9;Parent=LotjaGi6g1v0188800.1
LjG1.1_chr6	PGSB	exon	48406746	48406803	.	+	.	ID=LotjaGi6g1v0188800.1.exon.10;Parent=LotjaGi6g1v0188800.1
LjG1.1_chr6	PGSB	CDS	48406746	48406803	.	+	1	ID=LotjaGi6g1v0188800.1.CDS.10;Parent=LotjaGi6g1v0188800.1
LjG1.1_chr6	PGSB	exon	48407273	48407343	.	+	.	ID=LotjaGi6g1v0188800.1.exon.11;Parent=LotjaGi6g1v0188800.1
LjG1.1_chr6	PGSB	CDS	48407273	48407343	.	+	0	ID=LotjaGi6g1v0188800.1.CDS.11;Parent=LotjaGi6g1v0188800.1
LjG1.1_chr6	PGSB	CDS	48407459	48408002	.	+	1	ID=LotjaGi6g1v0188800.1.CDS.12;Parent=LotjaGi6g1v0188800.1
LjG1.1_chr6	PGSB	exon	48407459	48408327	.	+	.	ID=LotjaGi6g1v0188800.1.exon.12;Parent=LotjaGi6g1v0188800.1
LjG1.1_chr6	PGSB	three_prime_UTR	48408003	48408327	.	+	.	ID=LotjaGi6g1v0188800.1.three_prime_UTR.2;Parent=LotjaGi6g1v0188800.1
LjG1.1_chr6	PGSB	mRNA	48402693	48408476	.	+	.	ID=LotjaGi6g1v0188800.2;Parent=LotjaGi6g1v0188800
LjG1.1_chr6	PGSB	exon	48402693	48403069	.	+	.	ID=LotjaGi6g1v0188800.2.exon.1;Parent=LotjaGi6g1v0188800.2
LjG1.1_chr6	PGSB	five_prime_UTR	48402693	48403069	.	+	.	ID=LotjaGi6g1v0188800.2.five_prime_UTR.1;Parent=LotjaGi6g1v0188800.2
LjG1.1_chr6	PGSB	exon	48404528	48404609	.	+	.	ID=LotjaGi6g1v0188800.2.exon.2;Parent=LotjaGi6g1v0188800.2
LjG1.1_chr6	PGSB	five_prime_UTR	48404528	48404609	.	+	.	ID=LotjaGi6g1v0188800.2.five_prime_UTR.2;Parent=LotjaGi6g1v0188800.2
LjG1.1_chr6	PGSB	exon	48404847	48404937	.	+	.	ID=LotjaGi6g1v0188800.2.exon.3;Parent=LotjaGi6g1v0188800.2
LjG1.1_chr6	PGSB	five_prime_UTR	48404847	48404937	.	+	.	ID=LotjaGi6g1v0188800.2.five_prime_UTR.3;Parent=LotjaGi6g1v0188800.2
LjG1.1_chr6	PGSB	five_prime_UTR	48405053	48405278	.	+	.	ID=LotjaGi6g1v0188800.2.five_prime_UTR.4;Parent=LotjaGi6g1v0188800.2
LjG1.1_chr6	PGSB	exon	48405053	48405359	.	+	.	ID=LotjaGi6g1v0188800.2.exon.4;Parent=LotjaGi6g1v0188800.2
LjG1.1_chr6	PGSB	CDS	48405279	48405359	.	+	0	ID=LotjaGi6g1v0188800.2.CDS.1;Parent=LotjaGi6g1v0188800.2
LjG1.1_chr6	PGSB	exon	48405450	48405522	.	+	.	ID=LotjaGi6g1v0188800.2.exon.5;Parent=LotjaGi6g1v0188800.2
LjG1.1_chr6	PGSB	CDS	48405450	48405522	.	+	0	ID=LotjaGi6g1v0188800.2.CDS.2;Parent=LotjaGi6g1v0188800.2
LjG1.1_chr6	PGSB	exon	48405622	48405742	.	+	.	ID=LotjaGi6g1v0188800.2.exon.6;Parent=LotjaGi6g1v0188800.2
LjG1.1_chr6	PGSB	CDS	48405622	48405742	.	+	2	ID=LotjaGi6g1v0188800.2.CDS.3;Parent=LotjaGi6g1v0188800.2
LjG1.1_chr6	PGSB	exon	48405879	48405996	.	+	.	ID=LotjaGi6g1v0188800.2.exon.7;Parent=LotjaGi6g1v0188800.2
LjG1.1_chr6	PGSB	CDS	48405879	48405996	.	+	1	ID=LotjaGi6g1v0188800.2.CDS.4;Parent=LotjaGi6g1v0188800.2
LjG1.1_chr6	PGSB	exon	48406476	48406615	.	+	.	ID=LotjaGi6g1v0188800.2.exon.8;Parent=LotjaGi6g1v0188800.2
LjG1.1_chr6	PGSB	CDS	48406476	48406615	.	+	0	ID=LotjaGi6g1v0188800.2.CDS.5;Parent=LotjaGi6g1v0188800.2
LjG1.1_chr6	PGSB	exon	48406746	48406803	.	+	.	ID=LotjaGi6g1v0188800.2.exon.9;Parent=LotjaGi6g1v0188800.2
LjG1.1_chr6	PGSB	CDS	48406746	48406803	.	+	1	ID=LotjaGi6g1v0188800.2.CDS.6;Parent=LotjaGi6g1v0188800.2
LjG1.1_chr6	PGSB	exon	48407273	48407343	.	+	.	ID=LotjaGi6g1v0188800.2.exon.10;Parent=LotjaGi6g1v0188800.2
LjG1.1_chr6	PGSB	CDS	48407273	48407343	.	+	0	ID=LotjaGi6g1v0188800.2.CDS.7;Parent=LotjaGi6g1v0188800.2
LjG1.1_chr6	PGSB	CDS	48407459	48408002	.	+	1	ID=LotjaGi6g1v0188800.2.CDS.8;Parent=LotjaGi6g1v0188800.2
LjG1.1_chr6	PGSB	exon	48407459	48408476	.	+	.	ID=LotjaGi6g1v0188800.2.exon.11;Parent=LotjaGi6g1v0188800.2
LjG1.1_chr6	PGSB	three_prime_UTR	48408003	48408476	.	+	.	ID=LotjaGi6g1v0188800.2.three_prime_UTR.5;Parent=LotjaGi6g1v0188800.2
LjG1.1_chr6	PGSB	mRNA	48402705	48408329	.	+	.	ID=LotjaGi6g1v0188800.3;Parent=LotjaGi6g1v0188800
LjG1.1_chr6	PGSB	exon	48402705	48403069	.	+	.	ID=LotjaGi6g1v0188800.3.exon.1;Parent=LotjaGi6g1v0188800.3
LjG1.1_chr6	PGSB	five_prime_UTR	48402705	48403069	.	+	.	ID=LotjaGi6g1v0188800.3.five_prime_UTR.1;Parent=LotjaGi6g1v0188800.3
LjG1.1_chr6	PGSB	exon	48404528	48404937	.	+	.	ID=LotjaGi6g1v0188800.3.exon.2;Parent=LotjaGi6g1v0188800.3
LjG1.1_chr6	PGSB	five_prime_UTR	48404528	48404937	.	+	.	ID=LotjaGi6g1v0188800.3.five_prime_UTR.2;Parent=LotjaGi6g1v0188800.3
LjG1.1_chr6	PGSB	five_prime_UTR	48405053	48405278	.	+	.	ID=LotjaGi6g1v0188800.3.five_prime_UTR.3;Parent=LotjaGi6g1v0188800.3
LjG1.1_chr6	PGSB	exon	48405053	48405359	.	+	.	ID=LotjaGi6g1v0188800.3.exon.3;Parent=LotjaGi6g1v0188800.3
LjG1.1_chr6	PGSB	CDS	48405279	48405359	.	+	0	ID=LotjaGi6g1v0188800.3.CDS.1;Parent=LotjaGi6g1v0188800.3
LjG1.1_chr6	PGSB	exon	48405450	48405522	.	+	.	ID=LotjaGi6g1v0188800.3.exon.4;Parent=LotjaGi6g1v0188800.3
LjG1.1_chr6	PGSB	CDS	48405450	48405522	.	+	0	ID=LotjaGi6g1v0188800.3.CDS.2;Parent=LotjaGi6g1v0188800.3
LjG1.1_chr6	PGSB	exon	48405622	48405742	.	+	.	ID=LotjaGi6g1v0188800.3.exon.5;Parent=LotjaGi6g1v0188800.3
LjG1.1_chr6	PGSB	CDS	48405622	48405742	.	+	2	ID=LotjaGi6g1v0188800.3.CDS.3;Parent=LotjaGi6g1v0188800.3
LjG1.1_chr6	PGSB	exon	48405879	48405996	.	+	.	ID=LotjaGi6g1v0188800.3.exon.6;Parent=LotjaGi6g1v0188800.3
LjG1.1_chr6	PGSB	CDS	48405879	48405996	.	+	1	ID=LotjaGi6g1v0188800.3.CDS.4;Parent=LotjaGi6g1v0188800.3
LjG1.1_chr6	PGSB	exon	48406476	48406615	.	+	.	ID=LotjaGi6g1v0188800.3.exon.7;Parent=LotjaGi6g1v0188800.3
LjG1.1_chr6	PGSB	CDS	48406476	48406615	.	+	0	ID=LotjaGi6g1v0188800.3.CDS.5;Parent=LotjaGi6g1v0188800.3
LjG1.1_chr6	PGSB	exon	48406746	48406803	.	+	.	ID=LotjaGi6g1v0188800.3.exon.8;Parent=LotjaGi6g1v0188800.3
LjG1.1_chr6	PGSB	CDS	48406746	48406803	.	+	1	ID=LotjaGi6g1v0188800.3.CDS.6;Parent=LotjaGi6g1v0188800.3
LjG1.1_chr6	PGSB	exon	48407273	48407343	.	+	.	ID=LotjaGi6g1v0188800.3.exon.9;Parent=LotjaGi6g1v0188800.3
LjG1.1_chr6	PGSB	CDS	48407273	48407343	.	+	0	ID=LotjaGi6g1v0188800.3.CDS.7;Parent=LotjaGi6g1v0188800.3
LjG1.1_chr6	PGSB	CDS	48407459	48408002	.	+	1	ID=LotjaGi6g1v0188800.3.CDS.8;Parent=LotjaGi6g1v0188800.3
LjG1.1_chr6	PGSB	exon	48407459	48408329	.	+	.	ID=LotjaGi6g1v0188800.3.exon.10;Parent=LotjaGi6g1v0188800.3
LjG1.1_chr6	PGSB	three_prime_UTR	48408003	48408329	.	+	.	ID=LotjaGi6g1v0188800.3.three_prime_UTR.4;Parent=LotjaGi6g1v0188800.3
LjG1.1_chr6	PGSB	mRNA	48402960	48408002	.	+	.	ID=LotjaGi6g1v0188800.4;Parent=LotjaGi6g1v0188800
LjG1.1_chr6	PGSB	exon	48402960	48403069	.	+	.	ID=LotjaGi6g1v0188800.4.exon.1;Parent=LotjaGi6g1v0188800.4
LjG1.1_chr6	PGSB	CDS	48402960	48403069	.	+	0	ID=LotjaGi6g1v0188800.4.CDS.1;Parent=LotjaGi6g1v0188800.4
LjG1.1_chr6	PGSB	exon	48404528	48404609	.	+	.	ID=LotjaGi6g1v0188800.4.exon.2;Parent=LotjaGi6g1v0188800.4
LjG1.1_chr6	PGSB	CDS	48404528	48404609	.	+	1	ID=LotjaGi6g1v0188800.4.CDS.2;Parent=LotjaGi6g1v0188800.4
LjG1.1_chr6	PGSB	exon	48404847	48404937	.	+	.	ID=LotjaGi6g1v0188800.4.exon.3;Parent=LotjaGi6g1v0188800.4
LjG1.1_chr6	PGSB	CDS	48404847	48404937	.	+	0	ID=LotjaGi6g1v0188800.4.CDS.3;Parent=LotjaGi6g1v0188800.4
LjG1.1_chr6	PGSB	exon	48405053	48405106	.	+	.	ID=LotjaGi6g1v0188800.4.exon.4;Parent=LotjaGi6g1v0188800.4
LjG1.1_chr6	PGSB	CDS	48405053	48405106	.	+	2	ID=LotjaGi6g1v0188800.4.CDS.4;Parent=LotjaGi6g1v0188800.4
LjG1.1_chr6	PGSB	exon	48405250	48405359	.	+	.	ID=LotjaGi6g1v0188800.4.exon.5;Parent=LotjaGi6g1v0188800.4
LjG1.1_chr6	PGSB	CDS	48405250	48405359	.	+	2	ID=LotjaGi6g1v0188800.4.CDS.5;Parent=LotjaGi6g1v0188800.4
LjG1.1_chr6	PGSB	exon	48405450	48405522	.	+	.	ID=LotjaGi6g1v0188800.4.exon.6;Parent=LotjaGi6g1v0188800.4
LjG1.1_chr6	PGSB	CDS	48405450	48405522	.	+	0	ID=LotjaGi6g1v0188800.4.CDS.6;Parent=LotjaGi6g1v0188800.4
LjG1.1_chr6	PGSB	exon	48405622	48405742	.	+	.	ID=LotjaGi6g1v0188800.4.exon.7;Parent=LotjaGi6g1v0188800.4
LjG1.1_chr6	PGSB	CDS	48405622	48405742	.	+	2	ID=LotjaGi6g1v0188800.4.CDS.7;Parent=LotjaGi6g1v0188800.4
LjG1.1_chr6	PGSB	exon	48405879	48405996	.	+	.	ID=LotjaGi6g1v0188800.4.exon.8;Parent=LotjaGi6g1v0188800.4
LjG1.1_chr6	PGSB	CDS	48405879	48405996	.	+	1	ID=LotjaGi6g1v0188800.4.CDS.8;Parent=LotjaGi6g1v0188800.4
LjG1.1_chr6	PGSB	exon	48406476	48406615	.	+	.	ID=LotjaGi6g1v0188800.4.exon.9;Parent=LotjaGi6g1v0188800.4
LjG1.1_chr6	PGSB	CDS	48406476	48406615	.	+	0	ID=LotjaGi6g1v0188800.4.CDS.9;Parent=LotjaGi6g1v0188800.4
LjG1.1_chr6	PGSB	exon	48406746	48406803	.	+	.	ID=LotjaGi6g1v0188800.4.exon.10;Parent=LotjaGi6g1v0188800.4
LjG1.1_chr6	PGSB	CDS	48406746	48406803	.	+	1	ID=LotjaGi6g1v0188800.4.CDS.10;Parent=LotjaGi6g1v0188800.4
LjG1.1_chr6	PGSB	exon	48407273	48407343	.	+	.	ID=LotjaGi6g1v0188800.4.exon.11;Parent=LotjaGi6g1v0188800.4
LjG1.1_chr6	PGSB	CDS	48407273	48407343	.	+	0	ID=LotjaGi6g1v0188800.4.CDS.11;Parent=LotjaGi6g1v0188800.4
LjG1.1_chr6	PGSB	exon	48407459	48408002	.	+	.	ID=LotjaGi6g1v0188800.4.exon.12;Parent=LotjaGi6g1v0188800.4
LjG1.1_chr6	PGSB	CDS	48407459	48408002	.	+	1	ID=LotjaGi6g1v0188800.4.CDS.12;Parent=LotjaGi6g1v0188800.4
LjG1.1_chr6	PGSB	mRNA	48402960	48408002	.	+	.	ID=LotjaGi6g1v0188800.5;Parent=LotjaGi6g1v0188800
LjG1.1_chr6	PGSB	exon	48402960	48403069	.	+	.	ID=LotjaGi6g1v0188800.5.exon.1;Parent=LotjaGi6g1v0188800.5
LjG1.1_chr6	PGSB	five_prime_UTR	48402960	48403069	.	+	.	ID=LotjaGi6g1v0188800.5.five_prime_UTR.1;Parent=LotjaGi6g1v0188800.5
LjG1.1_chr6	PGSB	exon	48404528	48404609	.	+	.	ID=LotjaGi6g1v0188800.5.exon.2;Parent=LotjaGi6g1v0188800.5
LjG1.1_chr6	PGSB	five_prime_UTR	48404528	48404609	.	+	.	ID=LotjaGi6g1v0188800.5.five_prime_UTR.2;Parent=LotjaGi6g1v0188800.5
LjG1.1_chr6	PGSB	exon	48404677	48404713	.	+	.	ID=LotjaGi6g1v0188800.5.exon.3;Parent=LotjaGi6g1v0188800.5
LjG1.1_chr6	PGSB	five_prime_UTR	48404677	48404713	.	+	.	ID=LotjaGi6g1v0188800.5.five_prime_UTR.3;Parent=LotjaGi6g1v0188800.5
LjG1.1_chr6	PGSB	exon	48404847	48404937	.	+	.	ID=LotjaGi6g1v0188800.5.exon.4;Parent=LotjaGi6g1v0188800.5
LjG1.1_chr6	PGSB	five_prime_UTR	48404847	48404937	.	+	.	ID=LotjaGi6g1v0188800.5.five_prime_UTR.4;Parent=LotjaGi6g1v0188800.5
LjG1.1_chr6	PGSB	five_prime_UTR	48405053	48405064	.	+	.	ID=LotjaGi6g1v0188800.5.five_prime_UTR.5;Parent=LotjaGi6g1v0188800.5
LjG1.1_chr6	PGSB	exon	48405053	48405086	.	+	.	ID=LotjaGi6g1v0188800.5.exon.5;Parent=LotjaGi6g1v0188800.5
LjG1.1_chr6	PGSB	CDS	48405065	48405086	.	+	0	ID=LotjaGi6g1v0188800.5.CDS.1;Parent=LotjaGi6g1v0188800.5
LjG1.1_chr6	PGSB	exon	48405250	48405359	.	+	.	ID=LotjaGi6g1v0188800.5.exon.6;Parent=LotjaGi6g1v0188800.5
LjG1.1_chr6	PGSB	CDS	48405250	48405359	.	+	2	ID=LotjaGi6g1v0188800.5.CDS.2;Parent=LotjaGi6g1v0188800.5
LjG1.1_chr6	PGSB	exon	48405450	48405522	.	+	.	ID=LotjaGi6g1v0188800.5.exon.7;Parent=LotjaGi6g1v0188800.5
LjG1.1_chr6	PGSB	CDS	48405450	48405522	.	+	0	ID=LotjaGi6g1v0188800.5.CDS.3;Parent=LotjaGi6g1v0188800.5
LjG1.1_chr6	PGSB	exon	48405622	48405742	.	+	.	ID=LotjaGi6g1v0188800.5.exon.8;Parent=LotjaGi6g1v0188800.5
LjG1.1_chr6	PGSB	CDS	48405622	48405742	.	+	2	ID=LotjaGi6g1v0188800.5.CDS.4;Parent=LotjaGi6g1v0188800.5
LjG1.1_chr6	PGSB	exon	48405879	48405996	.	+	.	ID=LotjaGi6g1v0188800.5.exon.9;Parent=LotjaGi6g1v0188800.5
LjG1.1_chr6	PGSB	CDS	48405879	48405996	.	+	1	ID=LotjaGi6g1v0188800.5.CDS.5;Parent=LotjaGi6g1v0188800.5
LjG1.1_chr6	PGSB	exon	48406476	48406615	.	+	.	ID=LotjaGi6g1v0188800.5.exon.10;Parent=LotjaGi6g1v0188800.5
LjG1.1_chr6	PGSB	CDS	48406476	48406615	.	+	0	ID=LotjaGi6g1v0188800.5.CDS.6;Parent=LotjaGi6g1v0188800.5
LjG1.1_chr6	PGSB	exon	48406746	48406803	.	+	.	ID=LotjaGi6g1v0188800.5.exon.11;Parent=LotjaGi6g1v0188800.5
LjG1.1_chr6	PGSB	CDS	48406746	48406803	.	+	1	ID=LotjaGi6g1v0188800.5.CDS.7;Parent=LotjaGi6g1v0188800.5
LjG1.1_chr6	PGSB	exon	48407273	48407343	.	+	.	ID=LotjaGi6g1v0188800.5.exon.12;Parent=LotjaGi6g1v0188800.5
LjG1.1_chr6	PGSB	CDS	48407273	48407343	.	+	0	ID=LotjaGi6g1v0188800.5.CDS.8;Parent=LotjaGi6g1v0188800.5
LjG1.1_chr6	PGSB	exon	48407459	48408002	.	+	.	ID=LotjaGi6g1v0188800.5.exon.13;Parent=LotjaGi6g1v0188800.5
LjG1.1_chr6	PGSB	CDS	48407459	48408002	.	+	1	ID=LotjaGi6g1v0188800.5.CDS.9;Parent=LotjaGi6g1v0188800.5
LjG1.1_chr6	PGSB	mRNA	48402966	48406292	.	+	.	ID=LotjaGi6g1v0188800.6;Parent=LotjaGi6g1v0188800
LjG1.1_chr6	PGSB	exon	48402966	48403069	.	+	.	ID=LotjaGi6g1v0188800.6.exon.1;Parent=LotjaGi6g1v0188800.6
LjG1.1_chr6	PGSB	five_prime_UTR	48402966	48403069	.	+	.	ID=LotjaGi6g1v0188800.6.five_prime_UTR.1;Parent=LotjaGi6g1v0188800.6
LjG1.1_chr6	PGSB	five_prime_UTR	48404528	48404537	.	+	.	ID=LotjaGi6g1v0188800.6.five_prime_UTR.2;Parent=LotjaGi6g1v0188800.6
LjG1.1_chr6	PGSB	exon	48404528	48404609	.	+	.	ID=LotjaGi6g1v0188800.6.exon.2;Parent=LotjaGi6g1v0188800.6
LjG1.1_chr6	PGSB	CDS	48404538	48404609	.	+	0	ID=LotjaGi6g1v0188800.6.CDS.1;Parent=LotjaGi6g1v0188800.6
LjG1.1_chr6	PGSB	exon	48404847	48404937	.	+	.	ID=LotjaGi6g1v0188800.6.exon.3;Parent=LotjaGi6g1v0188800.6
LjG1.1_chr6	PGSB	CDS	48404847	48404937	.	+	0	ID=LotjaGi6g1v0188800.6.CDS.2;Parent=LotjaGi6g1v0188800.6
LjG1.1_chr6	PGSB	exon	48405053	48405106	.	+	.	ID=LotjaGi6g1v0188800.6.exon.4;Parent=LotjaGi6g1v0188800.6
LjG1.1_chr6	PGSB	CDS	48405053	48405106	.	+	2	ID=LotjaGi6g1v0188800.6.CDS.3;Parent=LotjaGi6g1v0188800.6
LjG1.1_chr6	PGSB	exon	48405250	48405359	.	+	.	ID=LotjaGi6g1v0188800.6.exon.5;Parent=LotjaGi6g1v0188800.6
LjG1.1_chr6	PGSB	CDS	48405250	48405359	.	+	2	ID=LotjaGi6g1v0188800.6.CDS.4;Parent=LotjaGi6g1v0188800.6
LjG1.1_chr6	PGSB	exon	48405450	48405522	.	+	.	ID=LotjaGi6g1v0188800.6.exon.6;Parent=LotjaGi6g1v0188800.6
LjG1.1_chr6	PGSB	CDS	48405450	48405522	.	+	0	ID=LotjaGi6g1v0188800.6.CDS.5;Parent=LotjaGi6g1v0188800.6
LjG1.1_chr6	PGSB	CDS	48405622	48405746	.	+	2	ID=LotjaGi6g1v0188800.6.CDS.6;Parent=LotjaGi6g1v0188800.6
LjG1.1_chr6	PGSB	exon	48405622	48405814	.	+	.	ID=LotjaGi6g1v0188800.6.exon.7;Parent=LotjaGi6g1v0188800.6
LjG1.1_chr6	PGSB	three_prime_UTR	48405747	48405814	.	+	.	ID=LotjaGi6g1v0188800.6.three_prime_UTR.3;Parent=LotjaGi6g1v0188800.6
LjG1.1_chr6	PGSB	exon	48405879	48405996	.	+	.	ID=LotjaGi6g1v0188800.6.exon.8;Parent=LotjaGi6g1v0188800.6
LjG1.1_chr6	PGSB	three_prime_UTR	48405879	48405996	.	+	.	ID=LotjaGi6g1v0188800.6.three_prime_UTR.4;Parent=LotjaGi6g1v0188800.6
LjG1.1_chr6	PGSB	exon	48406246	48406292	.	+	.	ID=LotjaGi6g1v0188800.6.exon.9;Parent=LotjaGi6g1v0188800.6
LjG1.1_chr6	PGSB	three_prime_UTR	48406246	48406292	.	+	.	ID=LotjaGi6g1v0188800.6.three_prime_UTR.5;Parent=LotjaGi6g1v0188800.6
LjG1.1_chr6	PGSB	mRNA	48404538	48408002	.	+	.	ID=LotjaGi6g1v0188800.7;Parent=LotjaGi6g1v0188800
LjG1.1_chr6	PGSB	exon	48404538	48404609	.	+	.	ID=LotjaGi6g1v0188800.7.exon.1;Parent=LotjaGi6g1v0188800.7
LjG1.1_chr6	PGSB	CDS	48404538	48404609	.	+	0	ID=LotjaGi6g1v0188800.7.CDS.1;Parent=LotjaGi6g1v0188800.7
LjG1.1_chr6	PGSB	exon	48404847	48404937	.	+	.	ID=LotjaGi6g1v0188800.7.exon.2;Parent=LotjaGi6g1v0188800.7
LjG1.1_chr6	PGSB	CDS	48404847	48404937	.	+	0	ID=LotjaGi6g1v0188800.7.CDS.2;Parent=LotjaGi6g1v0188800.7
LjG1.1_chr6	PGSB	exon	48405053	48405082	.	+	.	ID=LotjaGi6g1v0188800.7.exon.3;Parent=LotjaGi6g1v0188800.7
LjG1.1_chr6	PGSB	CDS	48405053	48405082	.	+	2	ID=LotjaGi6g1v0188800.7.CDS.3;Parent=LotjaGi6g1v0188800.7
LjG1.1_chr6	PGSB	exon	48405250	48405359	.	+	.	ID=LotjaGi6g1v0188800.7.exon.4;Parent=LotjaGi6g1v0188800.7
LjG1.1_chr6	PGSB	CDS	48405250	48405359	.	+	2	ID=LotjaGi6g1v0188800.7.CDS.4;Parent=LotjaGi6g1v0188800.7
LjG1.1_chr6	PGSB	exon	48405450	48405522	.	+	.	ID=LotjaGi6g1v0188800.7.exon.5;Parent=LotjaGi6g1v0188800.7
LjG1.1_chr6	PGSB	CDS	48405450	48405522	.	+	0	ID=LotjaGi6g1v0188800.7.CDS.5;Parent=LotjaGi6g1v0188800.7
LjG1.1_chr6	PGSB	exon	48405622	48405742	.	+	.	ID=LotjaGi6g1v0188800.7.exon.6;Parent=LotjaGi6g1v0188800.7
LjG1.1_chr6	PGSB	CDS	48405622	48405742	.	+	2	ID=LotjaGi6g1v0188800.7.CDS.6;Parent=LotjaGi6g1v0188800.7
LjG1.1_chr6	PGSB	exon	48405879	48405996	.	+	.	ID=LotjaGi6g1v0188800.7.exon.7;Parent=LotjaGi6g1v0188800.7
LjG1.1_chr6	PGSB	CDS	48405879	48405996	.	+	1	ID=LotjaGi6g1v0188800.7.CDS.7;Parent=LotjaGi6g1v0188800.7
LjG1.1_chr6	PGSB	exon	48406476	48406615	.	+	.	ID=LotjaGi6g1v0188800.7.exon.8;Parent=LotjaGi6g1v0188800.7
LjG1.1_chr6	PGSB	CDS	48406476	48406615	.	+	0	ID=LotjaGi6g1v0188800.7.CDS.8;Parent=LotjaGi6g1v0188800.7
LjG1.1_chr6	PGSB	exon	48406746	48406803	.	+	.	ID=LotjaGi6g1v0188800.7.exon.9;Parent=LotjaGi6g1v0188800.7
LjG1.1_chr6	PGSB	CDS	48406746	48406803	.	+	1	ID=LotjaGi6g1v0188800.7.CDS.9;Parent=LotjaGi6g1v0188800.7
LjG1.1_chr6	PGSB	exon	48407273	48407343	.	+	.	ID=LotjaGi6g1v0188800.7.exon.10;Parent=LotjaGi6g1v0188800.7
LjG1.1_chr6	PGSB	CDS	48407273	48407343	.	+	0	ID=LotjaGi6g1v0188800.7.CDS.10;Parent=LotjaGi6g1v0188800.7
LjG1.1_chr6	PGSB	exon	48407459	48408002	.	+	.	ID=LotjaGi6g1v0188800.7.exon.11;Parent=LotjaGi6g1v0188800.7
LjG1.1_chr6	PGSB	CDS	48407459	48408002	.	+	1	ID=LotjaGi6g1v0188800.7.CDS.11;Parent=LotjaGi6g1v0188800.7
###
LjG1.1_chr6	PGSB	gene	48409499	48410275	.	-	.	ID=LotjaGi6g1v0188900_LC
LjG1.1_chr6	PGSB	mRNA	48409499	48410275	.	-	.	ID=LotjaGi6g1v0188900_LC.1;Parent=LotjaGi6g1v0188900_LC
LjG1.1_chr6	PGSB	three_prime_UTR	48409499	48409704	.	-	.	ID=LotjaGi6g1v0188900_LC.1.three_prime_UTR.1;Parent=LotjaGi6g1v0188900_LC.1
LjG1.1_chr6	PGSB	exon	48409499	48410006	.	-	.	ID=LotjaGi6g1v0188900_LC.1.exon.1;Parent=LotjaGi6g1v0188900_LC.1
LjG1.1_chr6	PGSB	CDS	48409705	48410006	.	-	2	ID=LotjaGi6g1v0188900_LC.1.CDS.1;Parent=LotjaGi6g1v0188900_LC.1
LjG1.1_chr6	PGSB	CDS	48410151	48410274	.	-	0	ID=LotjaGi6g1v0188900_LC.1.CDS.2;Parent=LotjaGi6g1v0188900_LC.1
LjG1.1_chr6	PGSB	exon	48410151	48410275	.	-	.	ID=LotjaGi6g1v0188900_LC.1.exon.2;Parent=LotjaGi6g1v0188900_LC.1
LjG1.1_chr6	PGSB	five_prime_UTR	48410275	48410275	.	-	.	ID=LotjaGi6g1v0188900_LC.1.five_prime_UTR.2;Parent=LotjaGi6g1v0188900_LC.1
###
LjG1.1_chr6	PGSB	gene	48410367	48411534	.	-	.	ID=LotjaGi6g1v0189000_LC
LjG1.1_chr6	PGSB	mRNA	48410367	48411534	.	-	.	ID=LotjaGi6g1v0189000_LC.1;Parent=LotjaGi6g1v0189000_LC
LjG1.1_chr6	PGSB	three_prime_UTR	48410367	48410367	.	-	.	ID=LotjaGi6g1v0189000_LC.1.three_prime_UTR.1;Parent=LotjaGi6g1v0189000_LC.1
LjG1.1_chr6	PGSB	exon	48410367	48410504	.	-	.	ID=LotjaGi6g1v0189000_LC.1.exon.1;Parent=LotjaGi6g1v0189000_LC.1
LjG1.1_chr6	PGSB	CDS	48410368	48410504	.	-	2	ID=LotjaGi6g1v0189000_LC.1.CDS.1;Parent=LotjaGi6g1v0189000_LC.1
LjG1.1_chr6	PGSB	exon	48410787	48410856	.	-	.	ID=LotjaGi6g1v0189000_LC.1.exon.2;Parent=LotjaGi6g1v0189000_LC.1
LjG1.1_chr6	PGSB	CDS	48410787	48410856	.	-	0	ID=LotjaGi6g1v0189000_LC.1.CDS.2;Parent=LotjaGi6g1v0189000_LC.1
LjG1.1_chr6	PGSB	exon	48410959	48411242	.	-	.	ID=LotjaGi6g1v0189000_LC.1.exon.3;Parent=LotjaGi6g1v0189000_LC.1
LjG1.1_chr6	PGSB	CDS	48410959	48411242	.	-	2	ID=LotjaGi6g1v0189000_LC.1.CDS.3;Parent=LotjaGi6g1v0189000_LC.1
LjG1.1_chr6	PGSB	CDS	48411413	48411443	.	-	0	ID=LotjaGi6g1v0189000_LC.1.CDS.4;Parent=LotjaGi6g1v0189000_LC.1
LjG1.1_chr6	PGSB	exon	48411413	48411534	.	-	.	ID=LotjaGi6g1v0189000_LC.1.exon.4;Parent=LotjaGi6g1v0189000_LC.1
LjG1.1_chr6	PGSB	five_prime_UTR	48411444	48411534	.	-	.	ID=LotjaGi6g1v0189000_LC.1.five_prime_UTR.2;Parent=LotjaGi6g1v0189000_LC.1
###
LjG1.1_chr6	PGSB	gene	48433164	48438161	.	-	.	ID=LotjaGi6g1v0189100
LjG1.1_chr6	PGSB	mRNA	48433164	48438161	.	-	.	ID=LotjaGi6g1v0189100.1;Parent=LotjaGi6g1v0189100
LjG1.1_chr6	PGSB	three_prime_UTR	48433164	48436455	.	-	.	ID=LotjaGi6g1v0189100.1.three_prime_UTR.1;Parent=LotjaGi6g1v0189100.1
LjG1.1_chr6	PGSB	exon	48433164	48438161	.	-	.	ID=LotjaGi6g1v0189100.1.exon.1;Parent=LotjaGi6g1v0189100.1
LjG1.1_chr6	PGSB	CDS	48436456	48438075	.	-	0	ID=LotjaGi6g1v0189100.1.CDS.1;Parent=LotjaGi6g1v0189100.1
LjG1.1_chr6	PGSB	five_prime_UTR	48438076	48438161	.	-	.	ID=LotjaGi6g1v0189100.1.five_prime_UTR.2;Parent=LotjaGi6g1v0189100.1
###
LjG1.1_chr6	PGSB	gene	48442195	48448813	.	-	.	ID=LotjaGi6g1v0189200
LjG1.1_chr6	PGSB	mRNA	48442195	48448813	.	-	.	ID=LotjaGi6g1v0189200.1;Parent=LotjaGi6g1v0189200
LjG1.1_chr6	PGSB	exon	48442195	48442263	.	-	.	ID=LotjaGi6g1v0189200.1.exon.1;Parent=LotjaGi6g1v0189200.1
LjG1.1_chr6	PGSB	three_prime_UTR	48442195	48442263	.	-	.	ID=LotjaGi6g1v0189200.1.three_prime_UTR.1;Parent=LotjaGi6g1v0189200.1
LjG1.1_chr6	PGSB	exon	48443357	48446390	.	-	.	ID=LotjaGi6g1v0189200.1.exon.2;Parent=LotjaGi6g1v0189200.1
LjG1.1_chr6	PGSB	three_prime_UTR	48443357	48446390	.	-	.	ID=LotjaGi6g1v0189200.1.three_prime_UTR.2;Parent=LotjaGi6g1v0189200.1
LjG1.1_chr6	PGSB	three_prime_UTR	48446956	48446967	.	-	.	ID=LotjaGi6g1v0189200.1.three_prime_UTR.3;Parent=LotjaGi6g1v0189200.1
LjG1.1_chr6	PGSB	exon	48446956	48448813	.	-	.	ID=LotjaGi6g1v0189200.1.exon.3;Parent=LotjaGi6g1v0189200.1
LjG1.1_chr6	PGSB	CDS	48446968	48448167	.	-	0	ID=LotjaGi6g1v0189200.1.CDS.1;Parent=LotjaGi6g1v0189200.1
LjG1.1_chr6	PGSB	five_prime_UTR	48448168	48448813	.	-	.	ID=LotjaGi6g1v0189200.1.five_prime_UTR.4;Parent=LotjaGi6g1v0189200.1
###
LjG1.1_chr6	PGSB	gene	48455384	48470434	.	-	.	ID=LotjaGi6g1v0189300
LjG1.1_chr6	PGSB	mRNA	48467283	48469065	.	-	.	ID=LotjaGi6g1v0189300.1;Parent=LotjaGi6g1v0189300
LjG1.1_chr6	PGSB	exon	48467283	48467376	.	-	.	ID=LotjaGi6g1v0189300.1.exon.1;Parent=LotjaGi6g1v0189300.1
LjG1.1_chr6	PGSB	three_prime_UTR	48467283	48467376	.	-	.	ID=LotjaGi6g1v0189300.1.three_prime_UTR.1;Parent=LotjaGi6g1v0189300.1
LjG1.1_chr6	PGSB	three_prime_UTR	48468702	48468703	.	-	.	ID=LotjaGi6g1v0189300.1.three_prime_UTR.2;Parent=LotjaGi6g1v0189300.1
LjG1.1_chr6	PGSB	exon	48468702	48469065	.	-	.	ID=LotjaGi6g1v0189300.1.exon.2;Parent=LotjaGi6g1v0189300.1
LjG1.1_chr6	PGSB	CDS	48468704	48469015	.	-	0	ID=LotjaGi6g1v0189300.1.CDS.1;Parent=LotjaGi6g1v0189300.1
LjG1.1_chr6	PGSB	five_prime_UTR	48469016	48469065	.	-	.	ID=LotjaGi6g1v0189300.1.five_prime_UTR.3;Parent=LotjaGi6g1v0189300.1
###
LjG1.1_chr6	PGSB	gene	48492138	48502922	.	-	.	ID=LotjaGi6g1v0189400_LC
LjG1.1_chr6	PGSB	mRNA	48492138	48498691	.	-	.	ID=LotjaGi6g1v0189400_LC.1;Parent=LotjaGi6g1v0189400_LC
LjG1.1_chr6	PGSB	three_prime_UTR	48492138	48492861	.	-	.	ID=LotjaGi6g1v0189400_LC.1.three_prime_UTR.1;Parent=LotjaGi6g1v0189400_LC.1
LjG1.1_chr6	PGSB	exon	48492138	48494774	.	-	.	ID=LotjaGi6g1v0189400_LC.1.exon.1;Parent=LotjaGi6g1v0189400_LC.1
LjG1.1_chr6	PGSB	CDS	48492862	48493188	.	-	0	ID=LotjaGi6g1v0189400_LC.1.CDS.1;Parent=LotjaGi6g1v0189400_LC.1
LjG1.1_chr6	PGSB	five_prime_UTR	48493189	48494774	.	-	.	ID=LotjaGi6g1v0189400_LC.1.five_prime_UTR.2;Parent=LotjaGi6g1v0189400_LC.1
LjG1.1_chr6	PGSB	exon	48495288	48495360	.	-	.	ID=LotjaGi6g1v0189400_LC.1.exon.2;Parent=LotjaGi6g1v0189400_LC.1
LjG1.1_chr6	PGSB	five_prime_UTR	48495288	48495360	.	-	.	ID=LotjaGi6g1v0189400_LC.1.five_prime_UTR.3;Parent=LotjaGi6g1v0189400_LC.1
LjG1.1_chr6	PGSB	exon	48496439	48496707	.	-	.	ID=LotjaGi6g1v0189400_LC.1.exon.3;Parent=LotjaGi6g1v0189400_LC.1
LjG1.1_chr6	PGSB	five_prime_UTR	48496439	48496707	.	-	.	ID=LotjaGi6g1v0189400_LC.1.five_prime_UTR.4;Parent=LotjaGi6g1v0189400_LC.1
LjG1.1_chr6	PGSB	exon	48497312	48497450	.	-	.	ID=LotjaGi6g1v0189400_LC.1.exon.4;Parent=LotjaGi6g1v0189400_LC.1
LjG1.1_chr6	PGSB	five_prime_UTR	48497312	48497450	.	-	.	ID=LotjaGi6g1v0189400_LC.1.five_prime_UTR.5;Parent=LotjaGi6g1v0189400_LC.1
LjG1.1_chr6	PGSB	exon	48497524	48498691	.	-	.	ID=LotjaGi6g1v0189400_LC.1.exon.5;Parent=LotjaGi6g1v0189400_LC.1
LjG1.1_chr6	PGSB	five_prime_UTR	48497524	48498691	.	-	.	ID=LotjaGi6g1v0189400_LC.1.five_prime_UTR.6;Parent=LotjaGi6g1v0189400_LC.1
LjG1.1_chr6	PGSB	mRNA	48492138	48502922	.	-	.	ID=LotjaGi6g1v0189400_LC.2;Parent=LotjaGi6g1v0189400_LC
LjG1.1_chr6	PGSB	three_prime_UTR	48492138	48492861	.	-	.	ID=LotjaGi6g1v0189400_LC.2.three_prime_UTR.1;Parent=LotjaGi6g1v0189400_LC.2
LjG1.1_chr6	PGSB	exon	48492138	48494774	.	-	.	ID=LotjaGi6g1v0189400_LC.2.exon.1;Parent=LotjaGi6g1v0189400_LC.2
LjG1.1_chr6	PGSB	CDS	48492862	48493188	.	-	0	ID=LotjaGi6g1v0189400_LC.2.CDS.1;Parent=LotjaGi6g1v0189400_LC.2
LjG1.1_chr6	PGSB	five_prime_UTR	48493189	48494774	.	-	.	ID=LotjaGi6g1v0189400_LC.2.five_prime_UTR.2;Parent=LotjaGi6g1v0189400_LC.2
LjG1.1_chr6	PGSB	exon	48495288	48495360	.	-	.	ID=LotjaGi6g1v0189400_LC.2.exon.2;Parent=LotjaGi6g1v0189400_LC.2
LjG1.1_chr6	PGSB	five_prime_UTR	48495288	48495360	.	-	.	ID=LotjaGi6g1v0189400_LC.2.five_prime_UTR.3;Parent=LotjaGi6g1v0189400_LC.2
LjG1.1_chr6	PGSB	exon	48496439	48496704	.	-	.	ID=LotjaGi6g1v0189400_LC.2.exon.3;Parent=LotjaGi6g1v0189400_LC.2
LjG1.1_chr6	PGSB	five_prime_UTR	48496439	48496704	.	-	.	ID=LotjaGi6g1v0189400_LC.2.five_prime_UTR.4;Parent=LotjaGi6g1v0189400_LC.2
LjG1.1_chr6	PGSB	exon	48497312	48500858	.	-	.	ID=LotjaGi6g1v0189400_LC.2.exon.4;Parent=LotjaGi6g1v0189400_LC.2
LjG1.1_chr6	PGSB	five_prime_UTR	48497312	48500858	.	-	.	ID=LotjaGi6g1v0189400_LC.2.five_prime_UTR.5;Parent=LotjaGi6g1v0189400_LC.2
LjG1.1_chr6	PGSB	exon	48501100	48501216	.	-	.	ID=LotjaGi6g1v0189400_LC.2.exon.5;Parent=LotjaGi6g1v0189400_LC.2
LjG1.1_chr6	PGSB	five_prime_UTR	48501100	48501216	.	-	.	ID=LotjaGi6g1v0189400_LC.2.five_prime_UTR.6;Parent=LotjaGi6g1v0189400_LC.2
LjG1.1_chr6	PGSB	exon	48501298	48502594	.	-	.	ID=LotjaGi6g1v0189400_LC.2.exon.6;Parent=LotjaGi6g1v0189400_LC.2
LjG1.1_chr6	PGSB	five_prime_UTR	48501298	48502594	.	-	.	ID=LotjaGi6g1v0189400_LC.2.five_prime_UTR.7;Parent=LotjaGi6g1v0189400_LC.2
LjG1.1_chr6	PGSB	exon	48502757	48502922	.	-	.	ID=LotjaGi6g1v0189400_LC.2.exon.7;Parent=LotjaGi6g1v0189400_LC.2
LjG1.1_chr6	PGSB	five_prime_UTR	48502757	48502922	.	-	.	ID=LotjaGi6g1v0189400_LC.2.five_prime_UTR.8;Parent=LotjaGi6g1v0189400_LC.2
LjG1.1_chr6	PGSB	mRNA	48492168	48502922	.	-	.	ID=LotjaGi6g1v0189400_LC.3;Parent=LotjaGi6g1v0189400_LC
LjG1.1_chr6	PGSB	three_prime_UTR	48492168	48492861	.	-	.	ID=LotjaGi6g1v0189400_LC.3.three_prime_UTR.1;Parent=LotjaGi6g1v0189400_LC.3
LjG1.1_chr6	PGSB	exon	48492168	48494774	.	-	.	ID=LotjaGi6g1v0189400_LC.3.exon.1;Parent=LotjaGi6g1v0189400_LC.3
LjG1.1_chr6	PGSB	CDS	48492862	48493188	.	-	0	ID=LotjaGi6g1v0189400_LC.3.CDS.1;Parent=LotjaGi6g1v0189400_LC.3
LjG1.1_chr6	PGSB	five_prime_UTR	48493189	48494774	.	-	.	ID=LotjaGi6g1v0189400_LC.3.five_prime_UTR.2;Parent=LotjaGi6g1v0189400_LC.3
LjG1.1_chr6	PGSB	exon	48495288	48495360	.	-	.	ID=LotjaGi6g1v0189400_LC.3.exon.2;Parent=LotjaGi6g1v0189400_LC.3
LjG1.1_chr6	PGSB	five_prime_UTR	48495288	48495360	.	-	.	ID=LotjaGi6g1v0189400_LC.3.five_prime_UTR.3;Parent=LotjaGi6g1v0189400_LC.3
LjG1.1_chr6	PGSB	exon	48496439	48496704	.	-	.	ID=LotjaGi6g1v0189400_LC.3.exon.3;Parent=LotjaGi6g1v0189400_LC.3
LjG1.1_chr6	PGSB	five_prime_UTR	48496439	48496704	.	-	.	ID=LotjaGi6g1v0189400_LC.3.five_prime_UTR.4;Parent=LotjaGi6g1v0189400_LC.3
LjG1.1_chr6	PGSB	exon	48497312	48497450	.	-	.	ID=LotjaGi6g1v0189400_LC.3.exon.4;Parent=LotjaGi6g1v0189400_LC.3
LjG1.1_chr6	PGSB	five_prime_UTR	48497312	48497450	.	-	.	ID=LotjaGi6g1v0189400_LC.3.five_prime_UTR.5;Parent=LotjaGi6g1v0189400_LC.3
LjG1.1_chr6	PGSB	exon	48497524	48500858	.	-	.	ID=LotjaGi6g1v0189400_LC.3.exon.5;Parent=LotjaGi6g1v0189400_LC.3
LjG1.1_chr6	PGSB	five_prime_UTR	48497524	48500858	.	-	.	ID=LotjaGi6g1v0189400_LC.3.five_prime_UTR.6;Parent=LotjaGi6g1v0189400_LC.3
LjG1.1_chr6	PGSB	exon	48501100	48502922	.	-	.	ID=LotjaGi6g1v0189400_LC.3.exon.6;Parent=LotjaGi6g1v0189400_LC.3
LjG1.1_chr6	PGSB	five_prime_UTR	48501100	48502922	.	-	.	ID=LotjaGi6g1v0189400_LC.3.five_prime_UTR.7;Parent=LotjaGi6g1v0189400_LC.3
###
LjG1.1_chr6	PGSB	gene	48507569	48513798	.	-	.	ID=LotjaGi6g1v0189500
LjG1.1_chr6	PGSB	mRNA	48507569	48513798	.	-	.	ID=LotjaGi6g1v0189500.1;Parent=LotjaGi6g1v0189500
LjG1.1_chr6	PGSB	exon	48507569	48507934	.	-	.	ID=LotjaGi6g1v0189500.1.exon.1;Parent=LotjaGi6g1v0189500.1
LjG1.1_chr6	PGSB	three_prime_UTR	48507569	48507934	.	-	.	ID=LotjaGi6g1v0189500.1.three_prime_UTR.1;Parent=LotjaGi6g1v0189500.1
LjG1.1_chr6	PGSB	three_prime_UTR	48508049	48510942	.	-	.	ID=LotjaGi6g1v0189500.1.three_prime_UTR.2;Parent=LotjaGi6g1v0189500.1
LjG1.1_chr6	PGSB	exon	48508049	48511325	.	-	.	ID=LotjaGi6g1v0189500.1.exon.2;Parent=LotjaGi6g1v0189500.1
LjG1.1_chr6	PGSB	CDS	48510943	48511325	.	-	2	ID=LotjaGi6g1v0189500.1.CDS.1;Parent=LotjaGi6g1v0189500.1
LjG1.1_chr6	PGSB	exon	48511615	48511738	.	-	.	ID=LotjaGi6g1v0189500.1.exon.3;Parent=LotjaGi6g1v0189500.1
LjG1.1_chr6	PGSB	CDS	48511615	48511738	.	-	0	ID=LotjaGi6g1v0189500.1.CDS.2;Parent=LotjaGi6g1v0189500.1
LjG1.1_chr6	PGSB	exon	48511840	48511976	.	-	.	ID=LotjaGi6g1v0189500.1.exon.4;Parent=LotjaGi6g1v0189500.1
LjG1.1_chr6	PGSB	CDS	48511840	48511976	.	-	2	ID=LotjaGi6g1v0189500.1.CDS.3;Parent=LotjaGi6g1v0189500.1
LjG1.1_chr6	PGSB	exon	48512441	48512576	.	-	.	ID=LotjaGi6g1v0189500.1.exon.5;Parent=LotjaGi6g1v0189500.1
LjG1.1_chr6	PGSB	CDS	48512441	48512576	.	-	0	ID=LotjaGi6g1v0189500.1.CDS.4;Parent=LotjaGi6g1v0189500.1
LjG1.1_chr6	PGSB	exon	48512676	48512986	.	-	.	ID=LotjaGi6g1v0189500.1.exon.6;Parent=LotjaGi6g1v0189500.1
LjG1.1_chr6	PGSB	CDS	48512676	48512986	.	-	2	ID=LotjaGi6g1v0189500.1.CDS.5;Parent=LotjaGi6g1v0189500.1
LjG1.1_chr6	PGSB	CDS	48513362	48513416	.	-	0	ID=LotjaGi6g1v0189500.1.CDS.6;Parent=LotjaGi6g1v0189500.1
LjG1.1_chr6	PGSB	exon	48513362	48513798	.	-	.	ID=LotjaGi6g1v0189500.1.exon.7;Parent=LotjaGi6g1v0189500.1
LjG1.1_chr6	PGSB	five_prime_UTR	48513417	48513798	.	-	.	ID=LotjaGi6g1v0189500.1.five_prime_UTR.3;Parent=LotjaGi6g1v0189500.1
LjG1.1_chr6	PGSB	mRNA	48510943	48513154	.	-	.	ID=LotjaGi6g1v0189500.2;Parent=LotjaGi6g1v0189500
LjG1.1_chr6	PGSB	exon	48510943	48511325	.	-	.	ID=LotjaGi6g1v0189500.2.exon.1;Parent=LotjaGi6g1v0189500.2
LjG1.1_chr6	PGSB	CDS	48510943	48511325	.	-	2	ID=LotjaGi6g1v0189500.2.CDS.1;Parent=LotjaGi6g1v0189500.2
LjG1.1_chr6	PGSB	exon	48511615	48511738	.	-	.	ID=LotjaGi6g1v0189500.2.exon.2;Parent=LotjaGi6g1v0189500.2
LjG1.1_chr6	PGSB	CDS	48511615	48511738	.	-	0	ID=LotjaGi6g1v0189500.2.CDS.2;Parent=LotjaGi6g1v0189500.2
LjG1.1_chr6	PGSB	exon	48511840	48511976	.	-	.	ID=LotjaGi6g1v0189500.2.exon.3;Parent=LotjaGi6g1v0189500.2
LjG1.1_chr6	PGSB	CDS	48511840	48511976	.	-	2	ID=LotjaGi6g1v0189500.2.CDS.3;Parent=LotjaGi6g1v0189500.2
LjG1.1_chr6	PGSB	exon	48512441	48512576	.	-	.	ID=LotjaGi6g1v0189500.2.exon.4;Parent=LotjaGi6g1v0189500.2
LjG1.1_chr6	PGSB	CDS	48512441	48512576	.	-	0	ID=LotjaGi6g1v0189500.2.CDS.4;Parent=LotjaGi6g1v0189500.2
LjG1.1_chr6	PGSB	CDS	48512676	48512924	.	-	0	ID=LotjaGi6g1v0189500.2.CDS.5;Parent=LotjaGi6g1v0189500.2
LjG1.1_chr6	PGSB	exon	48512676	48512986	.	-	.	ID=LotjaGi6g1v0189500.2.exon.5;Parent=LotjaGi6g1v0189500.2
LjG1.1_chr6	PGSB	five_prime_UTR	48512925	48512986	.	-	.	ID=LotjaGi6g1v0189500.2.five_prime_UTR.1;Parent=LotjaGi6g1v0189500.2
LjG1.1_chr6	PGSB	exon	48513095	48513154	.	-	.	ID=LotjaGi6g1v0189500.2.exon.6;Parent=LotjaGi6g1v0189500.2
LjG1.1_chr6	PGSB	five_prime_UTR	48513095	48513154	.	-	.	ID=LotjaGi6g1v0189500.2.five_prime_UTR.2;Parent=LotjaGi6g1v0189500.2
###
LjG1.1_chr6	PGSB	gene	48515536	48522755	.	+	.	ID=LotjaGi6g1v0189600
LjG1.1_chr6	PGSB	mRNA	48515536	48522755	.	+	.	ID=LotjaGi6g1v0189600.1;Parent=LotjaGi6g1v0189600
LjG1.1_chr6	PGSB	exon	48515536	48515805	.	+	.	ID=LotjaGi6g1v0189600.1.exon.1;Parent=LotjaGi6g1v0189600.1
LjG1.1_chr6	PGSB	five_prime_UTR	48515536	48515805	.	+	.	ID=LotjaGi6g1v0189600.1.five_prime_UTR.1;Parent=LotjaGi6g1v0189600.1
LjG1.1_chr6	PGSB	five_prime_UTR	48519040	48519136	.	+	.	ID=LotjaGi6g1v0189600.1.five_prime_UTR.2;Parent=LotjaGi6g1v0189600.1
LjG1.1_chr6	PGSB	exon	48519040	48519655	.	+	.	ID=LotjaGi6g1v0189600.1.exon.2;Parent=LotjaGi6g1v0189600.1
LjG1.1_chr6	PGSB	CDS	48519137	48519655	.	+	0	ID=LotjaGi6g1v0189600.1.CDS.1;Parent=LotjaGi6g1v0189600.1
LjG1.1_chr6	PGSB	exon	48519815	48520144	.	+	.	ID=LotjaGi6g1v0189600.1.exon.3;Parent=LotjaGi6g1v0189600.1
LjG1.1_chr6	PGSB	CDS	48519815	48520144	.	+	0	ID=LotjaGi6g1v0189600.1.CDS.2;Parent=LotjaGi6g1v0189600.1
LjG1.1_chr6	PGSB	exon	48520875	48520990	.	+	.	ID=LotjaGi6g1v0189600.1.exon.4;Parent=LotjaGi6g1v0189600.1
LjG1.1_chr6	PGSB	CDS	48520875	48520990	.	+	0	ID=LotjaGi6g1v0189600.1.CDS.3;Parent=LotjaGi6g1v0189600.1
LjG1.1_chr6	PGSB	exon	48521758	48521848	.	+	.	ID=LotjaGi6g1v0189600.1.exon.5;Parent=LotjaGi6g1v0189600.1
LjG1.1_chr6	PGSB	CDS	48521758	48521848	.	+	1	ID=LotjaGi6g1v0189600.1.CDS.4;Parent=LotjaGi6g1v0189600.1
LjG1.1_chr6	PGSB	CDS	48521942	48522034	.	+	0	ID=LotjaGi6g1v0189600.1.CDS.5;Parent=LotjaGi6g1v0189600.1
LjG1.1_chr6	PGSB	exon	48521942	48522755	.	+	.	ID=LotjaGi6g1v0189600.1.exon.6;Parent=LotjaGi6g1v0189600.1
LjG1.1_chr6	PGSB	three_prime_UTR	48522035	48522755	.	+	.	ID=LotjaGi6g1v0189600.1.three_prime_UTR.3;Parent=LotjaGi6g1v0189600.1
LjG1.1_chr6	PGSB	mRNA	48519128	48522034	.	+	.	ID=LotjaGi6g1v0189600.2;Parent=LotjaGi6g1v0189600
LjG1.1_chr6	PGSB	exon	48519128	48519655	.	+	.	ID=LotjaGi6g1v0189600.2.exon.1;Parent=LotjaGi6g1v0189600.2
LjG1.1_chr6	PGSB	CDS	48519137	48519655	.	+	0	ID=LotjaGi6g1v0189600.2.CDS.1;Parent=LotjaGi6g1v0189600.2
LjG1.1_chr6	PGSB	exon	48519815	48520144	.	+	.	ID=LotjaGi6g1v0189600.2.exon.2;Parent=LotjaGi6g1v0189600.2
LjG1.1_chr6	PGSB	CDS	48519815	48520144	.	+	0	ID=LotjaGi6g1v0189600.2.CDS.2;Parent=LotjaGi6g1v0189600.2
LjG1.1_chr6	PGSB	exon	48520875	48520990	.	+	.	ID=LotjaGi6g1v0189600.2.exon.3;Parent=LotjaGi6g1v0189600.2
LjG1.1_chr6	PGSB	CDS	48520875	48520990	.	+	0	ID=LotjaGi6g1v0189600.2.CDS.3;Parent=LotjaGi6g1v0189600.2
LjG1.1_chr6	PGSB	exon	48521758	48521848	.	+	.	ID=LotjaGi6g1v0189600.2.exon.4;Parent=LotjaGi6g1v0189600.2
LjG1.1_chr6	PGSB	CDS	48521758	48521848	.	+	1	ID=LotjaGi6g1v0189600.2.CDS.4;Parent=LotjaGi6g1v0189600.2
LjG1.1_chr6	PGSB	exon	48521942	48522034	.	+	.	ID=LotjaGi6g1v0189600.2.exon.5;Parent=LotjaGi6g1v0189600.2
LjG1.1_chr6	PGSB	CDS	48521942	48522034	.	+	0	ID=LotjaGi6g1v0189600.2.CDS.5;Parent=LotjaGi6g1v0189600.2
###
LjG1.1_chr6	PGSB	gene	48519547	48519918	.	-	.	ID=LotjaGi6g1v0189700
LjG1.1_chr6	PGSB	mRNA	48519547	48519918	.	-	.	ID=LotjaGi6g1v0189700.1;Parent=LotjaGi6g1v0189700
LjG1.1_chr6	PGSB	exon	48519547	48519655	.	-	.	ID=LotjaGi6g1v0189700.1.exon.1;Parent=LotjaGi6g1v0189700.1
LjG1.1_chr6	PGSB	CDS	48519547	48519655	.	-	1	ID=LotjaGi6g1v0189700.1.CDS.1;Parent=LotjaGi6g1v0189700.1
LjG1.1_chr6	PGSB	CDS	48519815	48519900	.	-	0	ID=LotjaGi6g1v0189700.1.CDS.2;Parent=LotjaGi6g1v0189700.1
LjG1.1_chr6	PGSB	exon	48519815	48519918	.	-	.	ID=LotjaGi6g1v0189700.1.exon.2;Parent=LotjaGi6g1v0189700.1
###
LjG1.1_chr6	PGSB	gene	48533869	48541208	.	+	.	ID=LotjaGi6g1v0189800
LjG1.1_chr6	PGSB	mRNA	48533869	48541208	.	+	.	ID=LotjaGi6g1v0189800.1;Parent=LotjaGi6g1v0189800
LjG1.1_chr6	PGSB	five_prime_UTR	48533869	48534050	.	+	.	ID=LotjaGi6g1v0189800.1.five_prime_UTR.1;Parent=LotjaGi6g1v0189800.1
LjG1.1_chr6	PGSB	exon	48533869	48534162	.	+	.	ID=LotjaGi6g1v0189800.1.exon.1;Parent=LotjaGi6g1v0189800.1
LjG1.1_chr6	PGSB	CDS	48534051	48534162	.	+	0	ID=LotjaGi6g1v0189800.1.CDS.1;Parent=LotjaGi6g1v0189800.1
LjG1.1_chr6	PGSB	CDS	48538377	48538750	.	+	2	ID=LotjaGi6g1v0189800.1.CDS.2;Parent=LotjaGi6g1v0189800.1
LjG1.1_chr6	PGSB	exon	48538377	48541208	.	+	.	ID=LotjaGi6g1v0189800.1.exon.2;Parent=LotjaGi6g1v0189800.1
LjG1.1_chr6	PGSB	three_prime_UTR	48538751	48541208	.	+	.	ID=LotjaGi6g1v0189800.1.three_prime_UTR.2;Parent=LotjaGi6g1v0189800.1
LjG1.1_chr6	PGSB	mRNA	48533869	48541208	.	+	.	ID=LotjaGi6g1v0189800.2;Parent=LotjaGi6g1v0189800
LjG1.1_chr6	PGSB	five_prime_UTR	48533869	48536948	.	+	.	ID=LotjaGi6g1v0189800.2.five_prime_UTR.1;Parent=LotjaGi6g1v0189800.2
LjG1.1_chr6	PGSB	exon	48533869	48537024	.	+	.	ID=LotjaGi6g1v0189800.2.exon.1;Parent=LotjaGi6g1v0189800.2
LjG1.1_chr6	PGSB	CDS	48536949	48537024	.	+	0	ID=LotjaGi6g1v0189800.2.CDS.1;Parent=LotjaGi6g1v0189800.2
LjG1.1_chr6	PGSB	CDS	48538377	48538750	.	+	2	ID=LotjaGi6g1v0189800.2.CDS.2;Parent=LotjaGi6g1v0189800.2
LjG1.1_chr6	PGSB	exon	48538377	48541208	.	+	.	ID=LotjaGi6g1v0189800.2.exon.2;Parent=LotjaGi6g1v0189800.2
LjG1.1_chr6	PGSB	three_prime_UTR	48538751	48541208	.	+	.	ID=LotjaGi6g1v0189800.2.three_prime_UTR.2;Parent=LotjaGi6g1v0189800.2
LjG1.1_chr6	PGSB	mRNA	48536949	48538750	.	+	.	ID=LotjaGi6g1v0189800.3;Parent=LotjaGi6g1v0189800
LjG1.1_chr6	PGSB	exon	48536949	48537024	.	+	.	ID=LotjaGi6g1v0189800.3.exon.1;Parent=LotjaGi6g1v0189800.3
LjG1.1_chr6	PGSB	CDS	48536949	48537024	.	+	0	ID=LotjaGi6g1v0189800.3.CDS.1;Parent=LotjaGi6g1v0189800.3
LjG1.1_chr6	PGSB	exon	48537343	48537387	.	+	.	ID=LotjaGi6g1v0189800.3.exon.2;Parent=LotjaGi6g1v0189800.3
LjG1.1_chr6	PGSB	CDS	48537343	48537387	.	+	2	ID=LotjaGi6g1v0189800.3.CDS.2;Parent=LotjaGi6g1v0189800.3
LjG1.1_chr6	PGSB	exon	48538377	48538750	.	+	.	ID=LotjaGi6g1v0189800.3.exon.3;Parent=LotjaGi6g1v0189800.3
LjG1.1_chr6	PGSB	CDS	48538377	48538750	.	+	2	ID=LotjaGi6g1v0189800.3.CDS.3;Parent=LotjaGi6g1v0189800.3
LjG1.1_chr6	PGSB	mRNA	48536949	48538750	.	+	.	ID=LotjaGi6g1v0189800.4;Parent=LotjaGi6g1v0189800
LjG1.1_chr6	PGSB	exon	48536949	48537024	.	+	.	ID=LotjaGi6g1v0189800.4.exon.1;Parent=LotjaGi6g1v0189800.4
LjG1.1_chr6	PGSB	CDS	48536949	48537024	.	+	0	ID=LotjaGi6g1v0189800.4.CDS.1;Parent=LotjaGi6g1v0189800.4
LjG1.1_chr6	PGSB	exon	48537939	48537955	.	+	.	ID=LotjaGi6g1v0189800.4.exon.2;Parent=LotjaGi6g1v0189800.4
LjG1.1_chr6	PGSB	CDS	48537939	48537955	.	+	2	ID=LotjaGi6g1v0189800.4.CDS.2;Parent=LotjaGi6g1v0189800.4
LjG1.1_chr6	PGSB	exon	48538358	48538750	.	+	.	ID=LotjaGi6g1v0189800.4.exon.3;Parent=LotjaGi6g1v0189800.4
LjG1.1_chr6	PGSB	CDS	48538358	48538750	.	+	0	ID=LotjaGi6g1v0189800.4.CDS.3;Parent=LotjaGi6g1v0189800.4
LjG1.1_chr6	PGSB	mRNA	48536949	48538750	.	+	.	ID=LotjaGi6g1v0189800.5;Parent=LotjaGi6g1v0189800
LjG1.1_chr6	PGSB	exon	48536949	48537078	.	+	.	ID=LotjaGi6g1v0189800.5.exon.1;Parent=LotjaGi6g1v0189800.5
LjG1.1_chr6	PGSB	five_prime_UTR	48536949	48537078	.	+	.	ID=LotjaGi6g1v0189800.5.five_prime_UTR.1;Parent=LotjaGi6g1v0189800.5
LjG1.1_chr6	PGSB	exon	48537939	48537963	.	+	.	ID=LotjaGi6g1v0189800.5.exon.2;Parent=LotjaGi6g1v0189800.5
LjG1.1_chr6	PGSB	five_prime_UTR	48537939	48537963	.	+	.	ID=LotjaGi6g1v0189800.5.five_prime_UTR.2;Parent=LotjaGi6g1v0189800.5
LjG1.1_chr6	PGSB	five_prime_UTR	48538377	48538408	.	+	.	ID=LotjaGi6g1v0189800.5.five_prime_UTR.3;Parent=LotjaGi6g1v0189800.5
LjG1.1_chr6	PGSB	exon	48538377	48538750	.	+	.	ID=LotjaGi6g1v0189800.5.exon.3;Parent=LotjaGi6g1v0189800.5
LjG1.1_chr6	PGSB	CDS	48538409	48538750	.	+	0	ID=LotjaGi6g1v0189800.5.CDS.1;Parent=LotjaGi6g1v0189800.5
LjG1.1_chr6	PGSB	mRNA	48536949	48538750	.	+	.	ID=LotjaGi6g1v0189800.6;Parent=LotjaGi6g1v0189800
LjG1.1_chr6	PGSB	exon	48536949	48537024	.	+	.	ID=LotjaGi6g1v0189800.6.exon.1;Parent=LotjaGi6g1v0189800.6
LjG1.1_chr6	PGSB	CDS	48536949	48537024	.	+	0	ID=LotjaGi6g1v0189800.6.CDS.1;Parent=LotjaGi6g1v0189800.6
LjG1.1_chr6	PGSB	exon	48537343	48537360	.	+	.	ID=LotjaGi6g1v0189800.6.exon.2;Parent=LotjaGi6g1v0189800.6
LjG1.1_chr6	PGSB	CDS	48537343	48537360	.	+	2	ID=LotjaGi6g1v0189800.6.CDS.2;Parent=LotjaGi6g1v0189800.6
LjG1.1_chr6	PGSB	exon	48537939	48537950	.	+	.	ID=LotjaGi6g1v0189800.6.exon.3;Parent=LotjaGi6g1v0189800.6
LjG1.1_chr6	PGSB	CDS	48537939	48537950	.	+	2	ID=LotjaGi6g1v0189800.6.CDS.3;Parent=LotjaGi6g1v0189800.6
LjG1.1_chr6	PGSB	exon	48538377	48538750	.	+	.	ID=LotjaGi6g1v0189800.6.exon.4;Parent=LotjaGi6g1v0189800.6
LjG1.1_chr6	PGSB	CDS	48538377	48538750	.	+	2	ID=LotjaGi6g1v0189800.6.CDS.4;Parent=LotjaGi6g1v0189800.6
LjG1.1_chr6	PGSB	mRNA	48538078	48538750	.	+	.	ID=LotjaGi6g1v0189800.7;Parent=LotjaGi6g1v0189800
LjG1.1_chr6	PGSB	exon	48538078	48538111	.	+	.	ID=LotjaGi6g1v0189800.7.exon.1;Parent=LotjaGi6g1v0189800.7
LjG1.1_chr6	PGSB	five_prime_UTR	48538078	48538111	.	+	.	ID=LotjaGi6g1v0189800.7.five_prime_UTR.1;Parent=LotjaGi6g1v0189800.7
LjG1.1_chr6	PGSB	five_prime_UTR	48538377	48538408	.	+	.	ID=LotjaGi6g1v0189800.7.five_prime_UTR.2;Parent=LotjaGi6g1v0189800.7
LjG1.1_chr6	PGSB	exon	48538377	48538750	.	+	.	ID=LotjaGi6g1v0189800.7.exon.2;Parent=LotjaGi6g1v0189800.7
LjG1.1_chr6	PGSB	CDS	48538409	48538750	.	+	0	ID=LotjaGi6g1v0189800.7.CDS.1;Parent=LotjaGi6g1v0189800.7
###
LjG1.1_chr6	PGSB	gene	48542512	48545715	.	+	.	ID=LotjaGi6g1v0189900
LjG1.1_chr6	PGSB	mRNA	48542512	48545715	.	+	.	ID=LotjaGi6g1v0189900.1;Parent=LotjaGi6g1v0189900
LjG1.1_chr6	PGSB	five_prime_UTR	48542512	48542613	.	+	.	ID=LotjaGi6g1v0189900.1.five_prime_UTR.1;Parent=LotjaGi6g1v0189900.1
LjG1.1_chr6	PGSB	exon	48542512	48542725	.	+	.	ID=LotjaGi6g1v0189900.1.exon.1;Parent=LotjaGi6g1v0189900.1
LjG1.1_chr6	PGSB	CDS	48542614	48542725	.	+	0	ID=LotjaGi6g1v0189900.1.CDS.1;Parent=LotjaGi6g1v0189900.1
LjG1.1_chr6	PGSB	exon	48543439	48543587	.	+	.	ID=LotjaGi6g1v0189900.1.exon.2;Parent=LotjaGi6g1v0189900.1
LjG1.1_chr6	PGSB	CDS	48543439	48543587	.	+	2	ID=LotjaGi6g1v0189900.1.CDS.2;Parent=LotjaGi6g1v0189900.1
LjG1.1_chr6	PGSB	CDS	48544857	48544934	.	+	0	ID=LotjaGi6g1v0189900.1.CDS.3;Parent=LotjaGi6g1v0189900.1
LjG1.1_chr6	PGSB	exon	48544857	48545715	.	+	.	ID=LotjaGi6g1v0189900.1.exon.3;Parent=LotjaGi6g1v0189900.1
LjG1.1_chr6	PGSB	three_prime_UTR	48544935	48545715	.	+	.	ID=LotjaGi6g1v0189900.1.three_prime_UTR.2;Parent=LotjaGi6g1v0189900.1
###
LjG1.1_chr6	PGSB	gene	48546335	48556451	.	+	.	ID=LotjaGi6g1v0190000
LjG1.1_chr6	PGSB	mRNA	48546335	48556451	.	+	.	ID=LotjaGi6g1v0190000.1;Parent=LotjaGi6g1v0190000
LjG1.1_chr6	PGSB	five_prime_UTR	48546335	48546456	.	+	.	ID=LotjaGi6g1v0190000.1.five_prime_UTR.1;Parent=LotjaGi6g1v0190000.1
LjG1.1_chr6	PGSB	exon	48546335	48546485	.	+	.	ID=LotjaGi6g1v0190000.1.exon.1;Parent=LotjaGi6g1v0190000.1
LjG1.1_chr6	PGSB	CDS	48546457	48546485	.	+	0	ID=LotjaGi6g1v0190000.1.CDS.1;Parent=LotjaGi6g1v0190000.1
LjG1.1_chr6	PGSB	exon	48546575	48546785	.	+	.	ID=LotjaGi6g1v0190000.1.exon.2;Parent=LotjaGi6g1v0190000.1
LjG1.1_chr6	PGSB	CDS	48546575	48546785	.	+	1	ID=LotjaGi6g1v0190000.1.CDS.2;Parent=LotjaGi6g1v0190000.1
LjG1.1_chr6	PGSB	exon	48546862	48547014	.	+	.	ID=LotjaGi6g1v0190000.1.exon.3;Parent=LotjaGi6g1v0190000.1
LjG1.1_chr6	PGSB	CDS	48546862	48547014	.	+	0	ID=LotjaGi6g1v0190000.1.CDS.3;Parent=LotjaGi6g1v0190000.1
LjG1.1_chr6	PGSB	exon	48548391	48548439	.	+	.	ID=LotjaGi6g1v0190000.1.exon.4;Parent=LotjaGi6g1v0190000.1
LjG1.1_chr6	PGSB	CDS	48548391	48548439	.	+	0	ID=LotjaGi6g1v0190000.1.CDS.4;Parent=LotjaGi6g1v0190000.1
LjG1.1_chr6	PGSB	exon	48550274	48550357	.	+	.	ID=LotjaGi6g1v0190000.1.exon.5;Parent=LotjaGi6g1v0190000.1
LjG1.1_chr6	PGSB	CDS	48550274	48550357	.	+	2	ID=LotjaGi6g1v0190000.1.CDS.5;Parent=LotjaGi6g1v0190000.1
LjG1.1_chr6	PGSB	exon	48550684	48550787	.	+	.	ID=LotjaGi6g1v0190000.1.exon.6;Parent=LotjaGi6g1v0190000.1
LjG1.1_chr6	PGSB	CDS	48550684	48550787	.	+	2	ID=LotjaGi6g1v0190000.1.CDS.6;Parent=LotjaGi6g1v0190000.1
LjG1.1_chr6	PGSB	exon	48551303	48551389	.	+	.	ID=LotjaGi6g1v0190000.1.exon.7;Parent=LotjaGi6g1v0190000.1
LjG1.1_chr6	PGSB	CDS	48551303	48551389	.	+	0	ID=LotjaGi6g1v0190000.1.CDS.7;Parent=LotjaGi6g1v0190000.1
LjG1.1_chr6	PGSB	exon	48551461	48551514	.	+	.	ID=LotjaGi6g1v0190000.1.exon.8;Parent=LotjaGi6g1v0190000.1
LjG1.1_chr6	PGSB	CDS	48551461	48551514	.	+	0	ID=LotjaGi6g1v0190000.1.CDS.8;Parent=LotjaGi6g1v0190000.1
LjG1.1_chr6	PGSB	exon	48552110	48552205	.	+	.	ID=LotjaGi6g1v0190000.1.exon.9;Parent=LotjaGi6g1v0190000.1
LjG1.1_chr6	PGSB	CDS	48552110	48552205	.	+	0	ID=LotjaGi6g1v0190000.1.CDS.9;Parent=LotjaGi6g1v0190000.1
LjG1.1_chr6	PGSB	exon	48553138	48553265	.	+	.	ID=LotjaGi6g1v0190000.1.exon.10;Parent=LotjaGi6g1v0190000.1
LjG1.1_chr6	PGSB	CDS	48553138	48553265	.	+	0	ID=LotjaGi6g1v0190000.1.CDS.10;Parent=LotjaGi6g1v0190000.1
LjG1.1_chr6	PGSB	exon	48553779	48553905	.	+	.	ID=LotjaGi6g1v0190000.1.exon.11;Parent=LotjaGi6g1v0190000.1
LjG1.1_chr6	PGSB	CDS	48553779	48553905	.	+	1	ID=LotjaGi6g1v0190000.1.CDS.11;Parent=LotjaGi6g1v0190000.1
LjG1.1_chr6	PGSB	exon	48553987	48554046	.	+	.	ID=LotjaGi6g1v0190000.1.exon.12;Parent=LotjaGi6g1v0190000.1
LjG1.1_chr6	PGSB	CDS	48553987	48554046	.	+	0	ID=LotjaGi6g1v0190000.1.CDS.12;Parent=LotjaGi6g1v0190000.1
LjG1.1_chr6	PGSB	exon	48554159	48554266	.	+	.	ID=LotjaGi6g1v0190000.1.exon.13;Parent=LotjaGi6g1v0190000.1
LjG1.1_chr6	PGSB	CDS	48554159	48554266	.	+	0	ID=LotjaGi6g1v0190000.1.CDS.13;Parent=LotjaGi6g1v0190000.1
LjG1.1_chr6	PGSB	exon	48554652	48554752	.	+	.	ID=LotjaGi6g1v0190000.1.exon.14;Parent=LotjaGi6g1v0190000.1
LjG1.1_chr6	PGSB	CDS	48554652	48554752	.	+	0	ID=LotjaGi6g1v0190000.1.CDS.14;Parent=LotjaGi6g1v0190000.1
LjG1.1_chr6	PGSB	exon	48555381	48555432	.	+	.	ID=LotjaGi6g1v0190000.1.exon.15;Parent=LotjaGi6g1v0190000.1
LjG1.1_chr6	PGSB	CDS	48555381	48555432	.	+	1	ID=LotjaGi6g1v0190000.1.CDS.15;Parent=LotjaGi6g1v0190000.1
LjG1.1_chr6	PGSB	CDS	48555887	48555985	.	+	0	ID=LotjaGi6g1v0190000.1.CDS.16;Parent=LotjaGi6g1v0190000.1
LjG1.1_chr6	PGSB	exon	48555887	48556451	.	+	.	ID=LotjaGi6g1v0190000.1.exon.16;Parent=LotjaGi6g1v0190000.1
LjG1.1_chr6	PGSB	three_prime_UTR	48555986	48556451	.	+	.	ID=LotjaGi6g1v0190000.1.three_prime_UTR.2;Parent=LotjaGi6g1v0190000.1
LjG1.1_chr6	PGSB	mRNA	48546457	48555985	.	+	.	ID=LotjaGi6g1v0190000.2;Parent=LotjaGi6g1v0190000
LjG1.1_chr6	PGSB	exon	48546457	48546485	.	+	.	ID=LotjaGi6g1v0190000.2.exon.1;Parent=LotjaGi6g1v0190000.2
LjG1.1_chr6	PGSB	CDS	48546457	48546485	.	+	0	ID=LotjaGi6g1v0190000.2.CDS.1;Parent=LotjaGi6g1v0190000.2
LjG1.1_chr6	PGSB	exon	48546575	48546785	.	+	.	ID=LotjaGi6g1v0190000.2.exon.2;Parent=LotjaGi6g1v0190000.2
LjG1.1_chr6	PGSB	CDS	48546575	48546785	.	+	1	ID=LotjaGi6g1v0190000.2.CDS.2;Parent=LotjaGi6g1v0190000.2
LjG1.1_chr6	PGSB	exon	48546862	48547014	.	+	.	ID=LotjaGi6g1v0190000.2.exon.3;Parent=LotjaGi6g1v0190000.2
LjG1.1_chr6	PGSB	CDS	48546862	48547014	.	+	0	ID=LotjaGi6g1v0190000.2.CDS.3;Parent=LotjaGi6g1v0190000.2
LjG1.1_chr6	PGSB	exon	48548391	48548439	.	+	.	ID=LotjaGi6g1v0190000.2.exon.4;Parent=LotjaGi6g1v0190000.2
LjG1.1_chr6	PGSB	CDS	48548391	48548439	.	+	0	ID=LotjaGi6g1v0190000.2.CDS.4;Parent=LotjaGi6g1v0190000.2
LjG1.1_chr6	PGSB	exon	48550274	48550357	.	+	.	ID=LotjaGi6g1v0190000.2.exon.5;Parent=LotjaGi6g1v0190000.2
LjG1.1_chr6	PGSB	CDS	48550274	48550357	.	+	2	ID=LotjaGi6g1v0190000.2.CDS.5;Parent=LotjaGi6g1v0190000.2
LjG1.1_chr6	PGSB	exon	48550684	48550745	.	+	.	ID=LotjaGi6g1v0190000.2.exon.6;Parent=LotjaGi6g1v0190000.2
LjG1.1_chr6	PGSB	CDS	48550684	48550745	.	+	2	ID=LotjaGi6g1v0190000.2.CDS.6;Parent=LotjaGi6g1v0190000.2
LjG1.1_chr6	PGSB	exon	48551303	48551389	.	+	.	ID=LotjaGi6g1v0190000.2.exon.7;Parent=LotjaGi6g1v0190000.2
LjG1.1_chr6	PGSB	CDS	48551303	48551389	.	+	0	ID=LotjaGi6g1v0190000.2.CDS.7;Parent=LotjaGi6g1v0190000.2
LjG1.1_chr6	PGSB	exon	48551461	48551514	.	+	.	ID=LotjaGi6g1v0190000.2.exon.8;Parent=LotjaGi6g1v0190000.2
LjG1.1_chr6	PGSB	CDS	48551461	48551514	.	+	0	ID=LotjaGi6g1v0190000.2.CDS.8;Parent=LotjaGi6g1v0190000.2
LjG1.1_chr6	PGSB	exon	48552110	48552205	.	+	.	ID=LotjaGi6g1v0190000.2.exon.9;Parent=LotjaGi6g1v0190000.2
LjG1.1_chr6	PGSB	CDS	48552110	48552205	.	+	0	ID=LotjaGi6g1v0190000.2.CDS.9;Parent=LotjaGi6g1v0190000.2
LjG1.1_chr6	PGSB	exon	48553138	48553265	.	+	.	ID=LotjaGi6g1v0190000.2.exon.10;Parent=LotjaGi6g1v0190000.2
LjG1.1_chr6	PGSB	CDS	48553138	48553265	.	+	0	ID=LotjaGi6g1v0190000.2.CDS.10;Parent=LotjaGi6g1v0190000.2
LjG1.1_chr6	PGSB	exon	48553779	48553905	.	+	.	ID=LotjaGi6g1v0190000.2.exon.11;Parent=LotjaGi6g1v0190000.2
LjG1.1_chr6	PGSB	CDS	48553779	48553905	.	+	1	ID=LotjaGi6g1v0190000.2.CDS.11;Parent=LotjaGi6g1v0190000.2
LjG1.1_chr6	PGSB	exon	48553987	48554046	.	+	.	ID=LotjaGi6g1v0190000.2.exon.12;Parent=LotjaGi6g1v0190000.2
LjG1.1_chr6	PGSB	CDS	48553987	48554046	.	+	0	ID=LotjaGi6g1v0190000.2.CDS.12;Parent=LotjaGi6g1v0190000.2
LjG1.1_chr6	PGSB	exon	48554159	48554266	.	+	.	ID=LotjaGi6g1v0190000.2.exon.13;Parent=LotjaGi6g1v0190000.2
LjG1.1_chr6	PGSB	CDS	48554159	48554266	.	+	0	ID=LotjaGi6g1v0190000.2.CDS.13;Parent=LotjaGi6g1v0190000.2
LjG1.1_chr6	PGSB	exon	48554652	48554752	.	+	.	ID=LotjaGi6g1v0190000.2.exon.14;Parent=LotjaGi6g1v0190000.2
LjG1.1_chr6	PGSB	CDS	48554652	48554752	.	+	0	ID=LotjaGi6g1v0190000.2.CDS.14;Parent=LotjaGi6g1v0190000.2
LjG1.1_chr6	PGSB	exon	48555381	48555432	.	+	.	ID=LotjaGi6g1v0190000.2.exon.15;Parent=LotjaGi6g1v0190000.2
LjG1.1_chr6	PGSB	CDS	48555381	48555432	.	+	1	ID=LotjaGi6g1v0190000.2.CDS.15;Parent=LotjaGi6g1v0190000.2
LjG1.1_chr6	PGSB	exon	48555887	48555985	.	+	.	ID=LotjaGi6g1v0190000.2.exon.16;Parent=LotjaGi6g1v0190000.2
LjG1.1_chr6	PGSB	CDS	48555887	48555985	.	+	0	ID=LotjaGi6g1v0190000.2.CDS.16;Parent=LotjaGi6g1v0190000.2
LjG1.1_chr6	PGSB	mRNA	48546457	48555985	.	+	.	ID=LotjaGi6g1v0190000.3;Parent=LotjaGi6g1v0190000
LjG1.1_chr6	PGSB	exon	48546457	48546485	.	+	.	ID=LotjaGi6g1v0190000.3.exon.1;Parent=LotjaGi6g1v0190000.3
LjG1.1_chr6	PGSB	CDS	48546457	48546485	.	+	0	ID=LotjaGi6g1v0190000.3.CDS.1;Parent=LotjaGi6g1v0190000.3
LjG1.1_chr6	PGSB	exon	48546575	48546785	.	+	.	ID=LotjaGi6g1v0190000.3.exon.2;Parent=LotjaGi6g1v0190000.3
LjG1.1_chr6	PGSB	CDS	48546575	48546785	.	+	1	ID=LotjaGi6g1v0190000.3.CDS.2;Parent=LotjaGi6g1v0190000.3
LjG1.1_chr6	PGSB	exon	48546862	48547014	.	+	.	ID=LotjaGi6g1v0190000.3.exon.3;Parent=LotjaGi6g1v0190000.3
LjG1.1_chr6	PGSB	CDS	48546862	48547014	.	+	0	ID=LotjaGi6g1v0190000.3.CDS.3;Parent=LotjaGi6g1v0190000.3
LjG1.1_chr6	PGSB	exon	48548391	48548439	.	+	.	ID=LotjaGi6g1v0190000.3.exon.4;Parent=LotjaGi6g1v0190000.3
LjG1.1_chr6	PGSB	CDS	48548391	48548439	.	+	0	ID=LotjaGi6g1v0190000.3.CDS.4;Parent=LotjaGi6g1v0190000.3
LjG1.1_chr6	PGSB	exon	48550274	48550375	.	+	.	ID=LotjaGi6g1v0190000.3.exon.5;Parent=LotjaGi6g1v0190000.3
LjG1.1_chr6	PGSB	CDS	48550274	48550375	.	+	2	ID=LotjaGi6g1v0190000.3.CDS.5;Parent=LotjaGi6g1v0190000.3
LjG1.1_chr6	PGSB	exon	48550477	48550487	.	+	.	ID=LotjaGi6g1v0190000.3.exon.6;Parent=LotjaGi6g1v0190000.3
LjG1.1_chr6	PGSB	CDS	48550477	48550487	.	+	2	ID=LotjaGi6g1v0190000.3.CDS.6;Parent=LotjaGi6g1v0190000.3
LjG1.1_chr6	PGSB	exon	48550653	48550745	.	+	.	ID=LotjaGi6g1v0190000.3.exon.7;Parent=LotjaGi6g1v0190000.3
LjG1.1_chr6	PGSB	CDS	48550653	48550745	.	+	0	ID=LotjaGi6g1v0190000.3.CDS.7;Parent=LotjaGi6g1v0190000.3
LjG1.1_chr6	PGSB	exon	48551303	48551389	.	+	.	ID=LotjaGi6g1v0190000.3.exon.8;Parent=LotjaGi6g1v0190000.3
LjG1.1_chr6	PGSB	CDS	48551303	48551389	.	+	0	ID=LotjaGi6g1v0190000.3.CDS.8;Parent=LotjaGi6g1v0190000.3
LjG1.1_chr6	PGSB	exon	48551461	48551514	.	+	.	ID=LotjaGi6g1v0190000.3.exon.9;Parent=LotjaGi6g1v0190000.3
LjG1.1_chr6	PGSB	CDS	48551461	48551514	.	+	0	ID=LotjaGi6g1v0190000.3.CDS.9;Parent=LotjaGi6g1v0190000.3
LjG1.1_chr6	PGSB	exon	48552110	48552205	.	+	.	ID=LotjaGi6g1v0190000.3.exon.10;Parent=LotjaGi6g1v0190000.3
LjG1.1_chr6	PGSB	CDS	48552110	48552205	.	+	0	ID=LotjaGi6g1v0190000.3.CDS.10;Parent=LotjaGi6g1v0190000.3
LjG1.1_chr6	PGSB	exon	48553138	48553265	.	+	.	ID=LotjaGi6g1v0190000.3.exon.11;Parent=LotjaGi6g1v0190000.3
LjG1.1_chr6	PGSB	CDS	48553138	48553265	.	+	0	ID=LotjaGi6g1v0190000.3.CDS.11;Parent=LotjaGi6g1v0190000.3
LjG1.1_chr6	PGSB	exon	48553779	48553905	.	+	.	ID=LotjaGi6g1v0190000.3.exon.12;Parent=LotjaGi6g1v0190000.3
LjG1.1_chr6	PGSB	CDS	48553779	48553905	.	+	1	ID=LotjaGi6g1v0190000.3.CDS.12;Parent=LotjaGi6g1v0190000.3
LjG1.1_chr6	PGSB	exon	48554159	48554266	.	+	.	ID=LotjaGi6g1v0190000.3.exon.13;Parent=LotjaGi6g1v0190000.3
LjG1.1_chr6	PGSB	CDS	48554159	48554266	.	+	0	ID=LotjaGi6g1v0190000.3.CDS.13;Parent=LotjaGi6g1v0190000.3
LjG1.1_chr6	PGSB	exon	48554652	48554752	.	+	.	ID=LotjaGi6g1v0190000.3.exon.14;Parent=LotjaGi6g1v0190000.3
LjG1.1_chr6	PGSB	CDS	48554652	48554752	.	+	0	ID=LotjaGi6g1v0190000.3.CDS.14;Parent=LotjaGi6g1v0190000.3
LjG1.1_chr6	PGSB	exon	48555381	48555432	.	+	.	ID=LotjaGi6g1v0190000.3.exon.15;Parent=LotjaGi6g1v0190000.3
LjG1.1_chr6	PGSB	CDS	48555381	48555432	.	+	1	ID=LotjaGi6g1v0190000.3.CDS.15;Parent=LotjaGi6g1v0190000.3
LjG1.1_chr6	PGSB	exon	48555887	48555985	.	+	.	ID=LotjaGi6g1v0190000.3.exon.16;Parent=LotjaGi6g1v0190000.3
LjG1.1_chr6	PGSB	CDS	48555887	48555985	.	+	0	ID=LotjaGi6g1v0190000.3.CDS.16;Parent=LotjaGi6g1v0190000.3
LjG1.1_chr6	PGSB	mRNA	48551003	48555985	.	+	.	ID=LotjaGi6g1v0190000.4;Parent=LotjaGi6g1v0190000
LjG1.1_chr6	PGSB	exon	48551003	48551014	.	+	.	ID=LotjaGi6g1v0190000.4.exon.1;Parent=LotjaGi6g1v0190000.4
LjG1.1_chr6	PGSB	five_prime_UTR	48551003	48551014	.	+	.	ID=LotjaGi6g1v0190000.4.five_prime_UTR.1;Parent=LotjaGi6g1v0190000.4
LjG1.1_chr6	PGSB	exon	48551303	48551389	.	+	.	ID=LotjaGi6g1v0190000.4.exon.2;Parent=LotjaGi6g1v0190000.4
LjG1.1_chr6	PGSB	five_prime_UTR	48551303	48551389	.	+	.	ID=LotjaGi6g1v0190000.4.five_prime_UTR.2;Parent=LotjaGi6g1v0190000.4
LjG1.1_chr6	PGSB	exon	48551461	48551514	.	+	.	ID=LotjaGi6g1v0190000.4.exon.3;Parent=LotjaGi6g1v0190000.4
LjG1.1_chr6	PGSB	five_prime_UTR	48551461	48551514	.	+	.	ID=LotjaGi6g1v0190000.4.five_prime_UTR.3;Parent=LotjaGi6g1v0190000.4
LjG1.1_chr6	PGSB	five_prime_UTR	48552110	48552118	.	+	.	ID=LotjaGi6g1v0190000.4.five_prime_UTR.4;Parent=LotjaGi6g1v0190000.4
LjG1.1_chr6	PGSB	exon	48552110	48552205	.	+	.	ID=LotjaGi6g1v0190000.4.exon.4;Parent=LotjaGi6g1v0190000.4
LjG1.1_chr6	PGSB	CDS	48552119	48552205	.	+	0	ID=LotjaGi6g1v0190000.4.CDS.1;Parent=LotjaGi6g1v0190000.4
LjG1.1_chr6	PGSB	exon	48553138	48553265	.	+	.	ID=LotjaGi6g1v0190000.4.exon.5;Parent=LotjaGi6g1v0190000.4
LjG1.1_chr6	PGSB	CDS	48553138	48553265	.	+	0	ID=LotjaGi6g1v0190000.4.CDS.2;Parent=LotjaGi6g1v0190000.4
LjG1.1_chr6	PGSB	exon	48553779	48553905	.	+	.	ID=LotjaGi6g1v0190000.4.exon.6;Parent=LotjaGi6g1v0190000.4
LjG1.1_chr6	PGSB	CDS	48553779	48553905	.	+	1	ID=LotjaGi6g1v0190000.4.CDS.3;Parent=LotjaGi6g1v0190000.4
LjG1.1_chr6	PGSB	exon	48553987	48554046	.	+	.	ID=LotjaGi6g1v0190000.4.exon.7;Parent=LotjaGi6g1v0190000.4
LjG1.1_chr6	PGSB	CDS	48553987	48554046	.	+	0	ID=LotjaGi6g1v0190000.4.CDS.4;Parent=LotjaGi6g1v0190000.4
LjG1.1_chr6	PGSB	exon	48554159	48554266	.	+	.	ID=LotjaGi6g1v0190000.4.exon.8;Parent=LotjaGi6g1v0190000.4
LjG1.1_chr6	PGSB	CDS	48554159	48554266	.	+	0	ID=LotjaGi6g1v0190000.4.CDS.5;Parent=LotjaGi6g1v0190000.4
LjG1.1_chr6	PGSB	exon	48554652	48554752	.	+	.	ID=LotjaGi6g1v0190000.4.exon.9;Parent=LotjaGi6g1v0190000.4
LjG1.1_chr6	PGSB	CDS	48554652	48554752	.	+	0	ID=LotjaGi6g1v0190000.4.CDS.6;Parent=LotjaGi6g1v0190000.4
LjG1.1_chr6	PGSB	exon	48555381	48555432	.	+	.	ID=LotjaGi6g1v0190000.4.exon.10;Parent=LotjaGi6g1v0190000.4
LjG1.1_chr6	PGSB	CDS	48555381	48555432	.	+	1	ID=LotjaGi6g1v0190000.4.CDS.7;Parent=LotjaGi6g1v0190000.4
LjG1.1_chr6	PGSB	exon	48555887	48555985	.	+	.	ID=LotjaGi6g1v0190000.4.exon.11;Parent=LotjaGi6g1v0190000.4
LjG1.1_chr6	PGSB	CDS	48555887	48555985	.	+	0	ID=LotjaGi6g1v0190000.4.CDS.8;Parent=LotjaGi6g1v0190000.4
###
LjG1.1_chr6	PGSB	gene	48583890	48584485	.	-	.	ID=LotjaGi6g1v0190100_LC
LjG1.1_chr6	PGSB	mRNA	48583890	48584485	.	-	.	ID=LotjaGi6g1v0190100_LC.1;Parent=LotjaGi6g1v0190100_LC
LjG1.1_chr6	PGSB	exon	48583890	48584485	.	-	.	ID=LotjaGi6g1v0190100_LC.1.exon.1;Parent=LotjaGi6g1v0190100_LC.1
###
LjG1.1_chr6	PGSB	gene	48599234	48604779	.	-	.	ID=LotjaGi6g1v0190200_LC
LjG1.1_chr6	PGSB	mRNA	48599234	48604779	.	-	.	ID=LotjaGi6g1v0190200_LC.1;Parent=LotjaGi6g1v0190200_LC
LjG1.1_chr6	PGSB	exon	48599234	48601414	.	-	.	ID=LotjaGi6g1v0190200_LC.1.exon.1;Parent=LotjaGi6g1v0190200_LC.1
LjG1.1_chr6	PGSB	three_prime_UTR	48599234	48601414	.	-	.	ID=LotjaGi6g1v0190200_LC.1.three_prime_UTR.1;Parent=LotjaGi6g1v0190200_LC.1
LjG1.1_chr6	PGSB	exon	48601528	48601608	.	-	.	ID=LotjaGi6g1v0190200_LC.1.exon.2;Parent=LotjaGi6g1v0190200_LC.1
LjG1.1_chr6	PGSB	three_prime_UTR	48601528	48601608	.	-	.	ID=LotjaGi6g1v0190200_LC.1.three_prime_UTR.2;Parent=LotjaGi6g1v0190200_LC.1
LjG1.1_chr6	PGSB	exon	48602139	48602209	.	-	.	ID=LotjaGi6g1v0190200_LC.1.exon.3;Parent=LotjaGi6g1v0190200_LC.1
LjG1.1_chr6	PGSB	three_prime_UTR	48602139	48602209	.	-	.	ID=LotjaGi6g1v0190200_LC.1.three_prime_UTR.3;Parent=LotjaGi6g1v0190200_LC.1
LjG1.1_chr6	PGSB	exon	48602458	48602536	.	-	.	ID=LotjaGi6g1v0190200_LC.1.exon.4;Parent=LotjaGi6g1v0190200_LC.1
LjG1.1_chr6	PGSB	three_prime_UTR	48602458	48602536	.	-	.	ID=LotjaGi6g1v0190200_LC.1.three_prime_UTR.4;Parent=LotjaGi6g1v0190200_LC.1
LjG1.1_chr6	PGSB	three_prime_UTR	48602687	48602949	.	-	.	ID=LotjaGi6g1v0190200_LC.1.three_prime_UTR.5;Parent=LotjaGi6g1v0190200_LC.1
LjG1.1_chr6	PGSB	exon	48602687	48604124	.	-	.	ID=LotjaGi6g1v0190200_LC.1.exon.5;Parent=LotjaGi6g1v0190200_LC.1
LjG1.1_chr6	PGSB	CDS	48602950	48603276	.	-	0	ID=LotjaGi6g1v0190200_LC.1.CDS.1;Parent=LotjaGi6g1v0190200_LC.1
LjG1.1_chr6	PGSB	five_prime_UTR	48603277	48604124	.	-	.	ID=LotjaGi6g1v0190200_LC.1.five_prime_UTR.6;Parent=LotjaGi6g1v0190200_LC.1
LjG1.1_chr6	PGSB	exon	48604365	48604779	.	-	.	ID=LotjaGi6g1v0190200_LC.1.exon.6;Parent=LotjaGi6g1v0190200_LC.1
LjG1.1_chr6	PGSB	five_prime_UTR	48604365	48604779	.	-	.	ID=LotjaGi6g1v0190200_LC.1.five_prime_UTR.7;Parent=LotjaGi6g1v0190200_LC.1
LjG1.1_chr6	PGSB	mRNA	48599828	48604698	.	-	.	ID=LotjaGi6g1v0190200_LC.2;Parent=LotjaGi6g1v0190200_LC
LjG1.1_chr6	PGSB	exon	48599828	48600419	.	-	.	ID=LotjaGi6g1v0190200_LC.2.exon.1;Parent=LotjaGi6g1v0190200_LC.2
LjG1.1_chr6	PGSB	three_prime_UTR	48599828	48600419	.	-	.	ID=LotjaGi6g1v0190200_LC.2.three_prime_UTR.1;Parent=LotjaGi6g1v0190200_LC.2
LjG1.1_chr6	PGSB	exon	48600512	48601414	.	-	.	ID=LotjaGi6g1v0190200_LC.2.exon.2;Parent=LotjaGi6g1v0190200_LC.2
LjG1.1_chr6	PGSB	three_prime_UTR	48600512	48601414	.	-	.	ID=LotjaGi6g1v0190200_LC.2.three_prime_UTR.2;Parent=LotjaGi6g1v0190200_LC.2
LjG1.1_chr6	PGSB	exon	48601528	48601608	.	-	.	ID=LotjaGi6g1v0190200_LC.2.exon.3;Parent=LotjaGi6g1v0190200_LC.2
LjG1.1_chr6	PGSB	three_prime_UTR	48601528	48601608	.	-	.	ID=LotjaGi6g1v0190200_LC.2.three_prime_UTR.3;Parent=LotjaGi6g1v0190200_LC.2
LjG1.1_chr6	PGSB	exon	48602139	48602209	.	-	.	ID=LotjaGi6g1v0190200_LC.2.exon.4;Parent=LotjaGi6g1v0190200_LC.2
LjG1.1_chr6	PGSB	three_prime_UTR	48602139	48602209	.	-	.	ID=LotjaGi6g1v0190200_LC.2.three_prime_UTR.4;Parent=LotjaGi6g1v0190200_LC.2
LjG1.1_chr6	PGSB	exon	48602458	48602536	.	-	.	ID=LotjaGi6g1v0190200_LC.2.exon.5;Parent=LotjaGi6g1v0190200_LC.2
LjG1.1_chr6	PGSB	three_prime_UTR	48602458	48602536	.	-	.	ID=LotjaGi6g1v0190200_LC.2.three_prime_UTR.5;Parent=LotjaGi6g1v0190200_LC.2
LjG1.1_chr6	PGSB	three_prime_UTR	48602687	48602949	.	-	.	ID=LotjaGi6g1v0190200_LC.2.three_prime_UTR.6;Parent=LotjaGi6g1v0190200_LC.2
LjG1.1_chr6	PGSB	exon	48602687	48604124	.	-	.	ID=LotjaGi6g1v0190200_LC.2.exon.6;Parent=LotjaGi6g1v0190200_LC.2
LjG1.1_chr6	PGSB	CDS	48602950	48603276	.	-	0	ID=LotjaGi6g1v0190200_LC.2.CDS.1;Parent=LotjaGi6g1v0190200_LC.2
LjG1.1_chr6	PGSB	five_prime_UTR	48603277	48604124	.	-	.	ID=LotjaGi6g1v0190200_LC.2.five_prime_UTR.7;Parent=LotjaGi6g1v0190200_LC.2
LjG1.1_chr6	PGSB	exon	48604365	48604698	.	-	.	ID=LotjaGi6g1v0190200_LC.2.exon.7;Parent=LotjaGi6g1v0190200_LC.2
LjG1.1_chr6	PGSB	five_prime_UTR	48604365	48604698	.	-	.	ID=LotjaGi6g1v0190200_LC.2.five_prime_UTR.8;Parent=LotjaGi6g1v0190200_LC.2
###
LjG1.1_chr6	PGSB	gene	48607298	48622043	.	+	.	ID=LotjaGi6g1v0190300
LjG1.1_chr6	PGSB	mRNA	48607298	48621524	.	+	.	ID=LotjaGi6g1v0190300.1;Parent=LotjaGi6g1v0190300
LjG1.1_chr6	PGSB	exon	48607298	48607489	.	+	.	ID=LotjaGi6g1v0190300.1.exon.1;Parent=LotjaGi6g1v0190300.1
LjG1.1_chr6	PGSB	five_prime_UTR	48607298	48607489	.	+	.	ID=LotjaGi6g1v0190300.1.five_prime_UTR.1;Parent=LotjaGi6g1v0190300.1
LjG1.1_chr6	PGSB	five_prime_UTR	48607570	48607613	.	+	.	ID=LotjaGi6g1v0190300.1.five_prime_UTR.2;Parent=LotjaGi6g1v0190300.1
LjG1.1_chr6	PGSB	exon	48607570	48607744	.	+	.	ID=LotjaGi6g1v0190300.1.exon.2;Parent=LotjaGi6g1v0190300.1
LjG1.1_chr6	PGSB	CDS	48607614	48607744	.	+	0	ID=LotjaGi6g1v0190300.1.CDS.1;Parent=LotjaGi6g1v0190300.1
LjG1.1_chr6	PGSB	exon	48608297	48608442	.	+	.	ID=LotjaGi6g1v0190300.1.exon.3;Parent=LotjaGi6g1v0190300.1
LjG1.1_chr6	PGSB	CDS	48608297	48608442	.	+	1	ID=LotjaGi6g1v0190300.1.CDS.2;Parent=LotjaGi6g1v0190300.1
LjG1.1_chr6	PGSB	exon	48608702	48608898	.	+	.	ID=LotjaGi6g1v0190300.1.exon.4;Parent=LotjaGi6g1v0190300.1
LjG1.1_chr6	PGSB	CDS	48608702	48608898	.	+	2	ID=LotjaGi6g1v0190300.1.CDS.3;Parent=LotjaGi6g1v0190300.1
LjG1.1_chr6	PGSB	exon	48609052	48609154	.	+	.	ID=LotjaGi6g1v0190300.1.exon.5;Parent=LotjaGi6g1v0190300.1
LjG1.1_chr6	PGSB	CDS	48609052	48609154	.	+	0	ID=LotjaGi6g1v0190300.1.CDS.4;Parent=LotjaGi6g1v0190300.1
LjG1.1_chr6	PGSB	exon	48609257	48609294	.	+	.	ID=LotjaGi6g1v0190300.1.exon.6;Parent=LotjaGi6g1v0190300.1
LjG1.1_chr6	PGSB	CDS	48609257	48609294	.	+	2	ID=LotjaGi6g1v0190300.1.CDS.5;Parent=LotjaGi6g1v0190300.1
LjG1.1_chr6	PGSB	exon	48609397	48609498	.	+	.	ID=LotjaGi6g1v0190300.1.exon.7;Parent=LotjaGi6g1v0190300.1
LjG1.1_chr6	PGSB	CDS	48609397	48609498	.	+	0	ID=LotjaGi6g1v0190300.1.CDS.6;Parent=LotjaGi6g1v0190300.1
LjG1.1_chr6	PGSB	exon	48614349	48614435	.	+	.	ID=LotjaGi6g1v0190300.1.exon.8;Parent=LotjaGi6g1v0190300.1
LjG1.1_chr6	PGSB	CDS	48614349	48614435	.	+	0	ID=LotjaGi6g1v0190300.1.CDS.7;Parent=LotjaGi6g1v0190300.1
LjG1.1_chr6	PGSB	exon	48614546	48614659	.	+	.	ID=LotjaGi6g1v0190300.1.exon.9;Parent=LotjaGi6g1v0190300.1
LjG1.1_chr6	PGSB	CDS	48614546	48614659	.	+	0	ID=LotjaGi6g1v0190300.1.CDS.8;Parent=LotjaGi6g1v0190300.1
LjG1.1_chr6	PGSB	exon	48614755	48614826	.	+	.	ID=LotjaGi6g1v0190300.1.exon.10;Parent=LotjaGi6g1v0190300.1
LjG1.1_chr6	PGSB	CDS	48614755	48614826	.	+	0	ID=LotjaGi6g1v0190300.1.CDS.9;Parent=LotjaGi6g1v0190300.1
LjG1.1_chr6	PGSB	exon	48614921	48615039	.	+	.	ID=LotjaGi6g1v0190300.1.exon.11;Parent=LotjaGi6g1v0190300.1
LjG1.1_chr6	PGSB	CDS	48614921	48615039	.	+	0	ID=LotjaGi6g1v0190300.1.CDS.10;Parent=LotjaGi6g1v0190300.1
LjG1.1_chr6	PGSB	exon	48615202	48615315	.	+	.	ID=LotjaGi6g1v0190300.1.exon.12;Parent=LotjaGi6g1v0190300.1
LjG1.1_chr6	PGSB	CDS	48615202	48615315	.	+	1	ID=LotjaGi6g1v0190300.1.CDS.11;Parent=LotjaGi6g1v0190300.1
LjG1.1_chr6	PGSB	exon	48615435	48615492	.	+	.	ID=LotjaGi6g1v0190300.1.exon.13;Parent=LotjaGi6g1v0190300.1
LjG1.1_chr6	PGSB	CDS	48615435	48615492	.	+	1	ID=LotjaGi6g1v0190300.1.CDS.12;Parent=LotjaGi6g1v0190300.1
LjG1.1_chr6	PGSB	CDS	48615639	48615722	.	+	0	ID=LotjaGi6g1v0190300.1.CDS.13;Parent=LotjaGi6g1v0190300.1
LjG1.1_chr6	PGSB	exon	48615639	48621524	.	+	.	ID=LotjaGi6g1v0190300.1.exon.14;Parent=LotjaGi6g1v0190300.1
LjG1.1_chr6	PGSB	three_prime_UTR	48615723	48621524	.	+	.	ID=LotjaGi6g1v0190300.1.three_prime_UTR.3;Parent=LotjaGi6g1v0190300.1
LjG1.1_chr6	PGSB	mRNA	48607320	48621429	.	+	.	ID=LotjaGi6g1v0190300.2;Parent=LotjaGi6g1v0190300
LjG1.1_chr6	PGSB	exon	48607320	48607477	.	+	.	ID=LotjaGi6g1v0190300.2.exon.1;Parent=LotjaGi6g1v0190300.2
LjG1.1_chr6	PGSB	five_prime_UTR	48607320	48607477	.	+	.	ID=LotjaGi6g1v0190300.2.five_prime_UTR.1;Parent=LotjaGi6g1v0190300.2
LjG1.1_chr6	PGSB	exon	48607570	48607744	.	+	.	ID=LotjaGi6g1v0190300.2.exon.2;Parent=LotjaGi6g1v0190300.2
LjG1.1_chr6	PGSB	five_prime_UTR	48607570	48607744	.	+	.	ID=LotjaGi6g1v0190300.2.five_prime_UTR.2;Parent=LotjaGi6g1v0190300.2
LjG1.1_chr6	PGSB	exon	48608297	48609294	.	+	.	ID=LotjaGi6g1v0190300.2.exon.3;Parent=LotjaGi6g1v0190300.2
LjG1.1_chr6	PGSB	five_prime_UTR	48608297	48609294	.	+	.	ID=LotjaGi6g1v0190300.2.five_prime_UTR.3;Parent=LotjaGi6g1v0190300.2
LjG1.1_chr6	PGSB	five_prime_UTR	48609397	48614351	.	+	.	ID=LotjaGi6g1v0190300.2.five_prime_UTR.4;Parent=LotjaGi6g1v0190300.2
LjG1.1_chr6	PGSB	exon	48609397	48614435	.	+	.	ID=LotjaGi6g1v0190300.2.exon.4;Parent=LotjaGi6g1v0190300.2
LjG1.1_chr6	PGSB	CDS	48614352	48614435	.	+	0	ID=LotjaGi6g1v0190300.2.CDS.1;Parent=LotjaGi6g1v0190300.2
LjG1.1_chr6	PGSB	exon	48614546	48614659	.	+	.	ID=LotjaGi6g1v0190300.2.exon.5;Parent=LotjaGi6g1v0190300.2
LjG1.1_chr6	PGSB	CDS	48614546	48614659	.	+	0	ID=LotjaGi6g1v0190300.2.CDS.2;Parent=LotjaGi6g1v0190300.2
LjG1.1_chr6	PGSB	exon	48614755	48614826	.	+	.	ID=LotjaGi6g1v0190300.2.exon.6;Parent=LotjaGi6g1v0190300.2
LjG1.1_chr6	PGSB	CDS	48614755	48614826	.	+	0	ID=LotjaGi6g1v0190300.2.CDS.3;Parent=LotjaGi6g1v0190300.2
LjG1.1_chr6	PGSB	exon	48614921	48615039	.	+	.	ID=LotjaGi6g1v0190300.2.exon.7;Parent=LotjaGi6g1v0190300.2
LjG1.1_chr6	PGSB	CDS	48614921	48615039	.	+	0	ID=LotjaGi6g1v0190300.2.CDS.4;Parent=LotjaGi6g1v0190300.2
LjG1.1_chr6	PGSB	exon	48615202	48615315	.	+	.	ID=LotjaGi6g1v0190300.2.exon.8;Parent=LotjaGi6g1v0190300.2
LjG1.1_chr6	PGSB	CDS	48615202	48615315	.	+	1	ID=LotjaGi6g1v0190300.2.CDS.5;Parent=LotjaGi6g1v0190300.2
LjG1.1_chr6	PGSB	exon	48615435	48615492	.	+	.	ID=LotjaGi6g1v0190300.2.exon.9;Parent=LotjaGi6g1v0190300.2
LjG1.1_chr6	PGSB	CDS	48615435	48615492	.	+	1	ID=LotjaGi6g1v0190300.2.CDS.6;Parent=LotjaGi6g1v0190300.2
LjG1.1_chr6	PGSB	CDS	48615639	48615722	.	+	0	ID=LotjaGi6g1v0190300.2.CDS.7;Parent=LotjaGi6g1v0190300.2
LjG1.1_chr6	PGSB	exon	48615639	48621429	.	+	.	ID=LotjaGi6g1v0190300.2.exon.10;Parent=LotjaGi6g1v0190300.2
LjG1.1_chr6	PGSB	three_prime_UTR	48615723	48621429	.	+	.	ID=LotjaGi6g1v0190300.2.three_prime_UTR.5;Parent=LotjaGi6g1v0190300.2
LjG1.1_chr6	PGSB	mRNA	48607320	48621429	.	+	.	ID=LotjaGi6g1v0190300.3;Parent=LotjaGi6g1v0190300
LjG1.1_chr6	PGSB	exon	48607320	48607489	.	+	.	ID=LotjaGi6g1v0190300.3.exon.1;Parent=LotjaGi6g1v0190300.3
LjG1.1_chr6	PGSB	five_prime_UTR	48607320	48607489	.	+	.	ID=LotjaGi6g1v0190300.3.five_prime_UTR.1;Parent=LotjaGi6g1v0190300.3
LjG1.1_chr6	PGSB	five_prime_UTR	48607570	48607613	.	+	.	ID=LotjaGi6g1v0190300.3.five_prime_UTR.2;Parent=LotjaGi6g1v0190300.3
LjG1.1_chr6	PGSB	exon	48607570	48607744	.	+	.	ID=LotjaGi6g1v0190300.3.exon.2;Parent=LotjaGi6g1v0190300.3
LjG1.1_chr6	PGSB	CDS	48607614	48607744	.	+	0	ID=LotjaGi6g1v0190300.3.CDS.1;Parent=LotjaGi6g1v0190300.3
LjG1.1_chr6	PGSB	exon	48608297	48608442	.	+	.	ID=LotjaGi6g1v0190300.3.exon.3;Parent=LotjaGi6g1v0190300.3
LjG1.1_chr6	PGSB	CDS	48608297	48608442	.	+	1	ID=LotjaGi6g1v0190300.3.CDS.2;Parent=LotjaGi6g1v0190300.3
LjG1.1_chr6	PGSB	exon	48608702	48608898	.	+	.	ID=LotjaGi6g1v0190300.3.exon.4;Parent=LotjaGi6g1v0190300.3
LjG1.1_chr6	PGSB	CDS	48608702	48608898	.	+	2	ID=LotjaGi6g1v0190300.3.CDS.3;Parent=LotjaGi6g1v0190300.3
LjG1.1_chr6	PGSB	exon	48609052	48609154	.	+	.	ID=LotjaGi6g1v0190300.3.exon.5;Parent=LotjaGi6g1v0190300.3
LjG1.1_chr6	PGSB	CDS	48609052	48609154	.	+	0	ID=LotjaGi6g1v0190300.3.CDS.4;Parent=LotjaGi6g1v0190300.3
LjG1.1_chr6	PGSB	exon	48609257	48609294	.	+	.	ID=LotjaGi6g1v0190300.3.exon.6;Parent=LotjaGi6g1v0190300.3
LjG1.1_chr6	PGSB	CDS	48609257	48609294	.	+	2	ID=LotjaGi6g1v0190300.3.CDS.5;Parent=LotjaGi6g1v0190300.3
LjG1.1_chr6	PGSB	exon	48609397	48609498	.	+	.	ID=LotjaGi6g1v0190300.3.exon.7;Parent=LotjaGi6g1v0190300.3
LjG1.1_chr6	PGSB	CDS	48609397	48609498	.	+	0	ID=LotjaGi6g1v0190300.3.CDS.6;Parent=LotjaGi6g1v0190300.3
LjG1.1_chr6	PGSB	exon	48614349	48614435	.	+	.	ID=LotjaGi6g1v0190300.3.exon.8;Parent=LotjaGi6g1v0190300.3
LjG1.1_chr6	PGSB	CDS	48614349	48614435	.	+	0	ID=LotjaGi6g1v0190300.3.CDS.7;Parent=LotjaGi6g1v0190300.3
LjG1.1_chr6	PGSB	exon	48614546	48614659	.	+	.	ID=LotjaGi6g1v0190300.3.exon.9;Parent=LotjaGi6g1v0190300.3
LjG1.1_chr6	PGSB	CDS	48614546	48614659	.	+	0	ID=LotjaGi6g1v0190300.3.CDS.8;Parent=LotjaGi6g1v0190300.3
LjG1.1_chr6	PGSB	exon	48614755	48614826	.	+	.	ID=LotjaGi6g1v0190300.3.exon.10;Parent=LotjaGi6g1v0190300.3
LjG1.1_chr6	PGSB	CDS	48614755	48614826	.	+	0	ID=LotjaGi6g1v0190300.3.CDS.9;Parent=LotjaGi6g1v0190300.3
LjG1.1_chr6	PGSB	exon	48614921	48615039	.	+	.	ID=LotjaGi6g1v0190300.3.exon.11;Parent=LotjaGi6g1v0190300.3
LjG1.1_chr6	PGSB	CDS	48614921	48615039	.	+	0	ID=LotjaGi6g1v0190300.3.CDS.10;Parent=LotjaGi6g1v0190300.3
LjG1.1_chr6	PGSB	exon	48615202	48615315	.	+	.	ID=LotjaGi6g1v0190300.3.exon.12;Parent=LotjaGi6g1v0190300.3
LjG1.1_chr6	PGSB	CDS	48615202	48615315	.	+	1	ID=LotjaGi6g1v0190300.3.CDS.11;Parent=LotjaGi6g1v0190300.3
LjG1.1_chr6	PGSB	exon	48615435	48615492	.	+	.	ID=LotjaGi6g1v0190300.3.exon.13;Parent=LotjaGi6g1v0190300.3
LjG1.1_chr6	PGSB	CDS	48615435	48615492	.	+	1	ID=LotjaGi6g1v0190300.3.CDS.12;Parent=LotjaGi6g1v0190300.3
LjG1.1_chr6	PGSB	exon	48615639	48615696	.	+	.	ID=LotjaGi6g1v0190300.3.exon.14;Parent=LotjaGi6g1v0190300.3
LjG1.1_chr6	PGSB	CDS	48615639	48615696	.	+	0	ID=LotjaGi6g1v0190300.3.CDS.13;Parent=LotjaGi6g1v0190300.3
LjG1.1_chr6	PGSB	CDS	48621086	48621120	.	+	2	ID=LotjaGi6g1v0190300.3.CDS.14;Parent=LotjaGi6g1v0190300.3
LjG1.1_chr6	PGSB	exon	48621086	48621429	.	+	.	ID=LotjaGi6g1v0190300.3.exon.15;Parent=LotjaGi6g1v0190300.3
LjG1.1_chr6	PGSB	three_prime_UTR	48621121	48621429	.	+	.	ID=LotjaGi6g1v0190300.3.three_prime_UTR.3;Parent=LotjaGi6g1v0190300.3
LjG1.1_chr6	PGSB	mRNA	48607404	48618220	.	+	.	ID=LotjaGi6g1v0190300.4;Parent=LotjaGi6g1v0190300
LjG1.1_chr6	PGSB	exon	48607404	48607489	.	+	.	ID=LotjaGi6g1v0190300.4.exon.1;Parent=LotjaGi6g1v0190300.4
LjG1.1_chr6	PGSB	five_prime_UTR	48607404	48607489	.	+	.	ID=LotjaGi6g1v0190300.4.five_prime_UTR.1;Parent=LotjaGi6g1v0190300.4
LjG1.1_chr6	PGSB	five_prime_UTR	48607570	48607613	.	+	.	ID=LotjaGi6g1v0190300.4.five_prime_UTR.2;Parent=LotjaGi6g1v0190300.4
LjG1.1_chr6	PGSB	exon	48607570	48607744	.	+	.	ID=LotjaGi6g1v0190300.4.exon.2;Parent=LotjaGi6g1v0190300.4
LjG1.1_chr6	PGSB	CDS	48607614	48607744	.	+	0	ID=LotjaGi6g1v0190300.4.CDS.1;Parent=LotjaGi6g1v0190300.4
LjG1.1_chr6	PGSB	exon	48608297	48608442	.	+	.	ID=LotjaGi6g1v0190300.4.exon.3;Parent=LotjaGi6g1v0190300.4
LjG1.1_chr6	PGSB	CDS	48608297	48608442	.	+	1	ID=LotjaGi6g1v0190300.4.CDS.2;Parent=LotjaGi6g1v0190300.4
LjG1.1_chr6	PGSB	exon	48608702	48608898	.	+	.	ID=LotjaGi6g1v0190300.4.exon.4;Parent=LotjaGi6g1v0190300.4
LjG1.1_chr6	PGSB	CDS	48608702	48608898	.	+	2	ID=LotjaGi6g1v0190300.4.CDS.3;Parent=LotjaGi6g1v0190300.4
LjG1.1_chr6	PGSB	exon	48609052	48609154	.	+	.	ID=LotjaGi6g1v0190300.4.exon.5;Parent=LotjaGi6g1v0190300.4
LjG1.1_chr6	PGSB	CDS	48609052	48609154	.	+	0	ID=LotjaGi6g1v0190300.4.CDS.4;Parent=LotjaGi6g1v0190300.4
LjG1.1_chr6	PGSB	exon	48609239	48609294	.	+	.	ID=LotjaGi6g1v0190300.4.exon.6;Parent=LotjaGi6g1v0190300.4
LjG1.1_chr6	PGSB	CDS	48609239	48609294	.	+	2	ID=LotjaGi6g1v0190300.4.CDS.5;Parent=LotjaGi6g1v0190300.4
LjG1.1_chr6	PGSB	exon	48609397	48609498	.	+	.	ID=LotjaGi6g1v0190300.4.exon.7;Parent=LotjaGi6g1v0190300.4
LjG1.1_chr6	PGSB	CDS	48609397	48609498	.	+	0	ID=LotjaGi6g1v0190300.4.CDS.6;Parent=LotjaGi6g1v0190300.4
LjG1.1_chr6	PGSB	exon	48614349	48614435	.	+	.	ID=LotjaGi6g1v0190300.4.exon.8;Parent=LotjaGi6g1v0190300.4
LjG1.1_chr6	PGSB	CDS	48614349	48614435	.	+	0	ID=LotjaGi6g1v0190300.4.CDS.7;Parent=LotjaGi6g1v0190300.4
LjG1.1_chr6	PGSB	exon	48614546	48614659	.	+	.	ID=LotjaGi6g1v0190300.4.exon.9;Parent=LotjaGi6g1v0190300.4
LjG1.1_chr6	PGSB	CDS	48614546	48614659	.	+	0	ID=LotjaGi6g1v0190300.4.CDS.8;Parent=LotjaGi6g1v0190300.4
LjG1.1_chr6	PGSB	exon	48614755	48614826	.	+	.	ID=LotjaGi6g1v0190300.4.exon.10;Parent=LotjaGi6g1v0190300.4
LjG1.1_chr6	PGSB	CDS	48614755	48614826	.	+	0	ID=LotjaGi6g1v0190300.4.CDS.9;Parent=LotjaGi6g1v0190300.4
LjG1.1_chr6	PGSB	exon	48614921	48615039	.	+	.	ID=LotjaGi6g1v0190300.4.exon.11;Parent=LotjaGi6g1v0190300.4
LjG1.1_chr6	PGSB	CDS	48614921	48615039	.	+	0	ID=LotjaGi6g1v0190300.4.CDS.10;Parent=LotjaGi6g1v0190300.4
LjG1.1_chr6	PGSB	exon	48615202	48615315	.	+	.	ID=LotjaGi6g1v0190300.4.exon.12;Parent=LotjaGi6g1v0190300.4
LjG1.1_chr6	PGSB	CDS	48615202	48615315	.	+	1	ID=LotjaGi6g1v0190300.4.CDS.11;Parent=LotjaGi6g1v0190300.4
LjG1.1_chr6	PGSB	exon	48615435	48615492	.	+	.	ID=LotjaGi6g1v0190300.4.exon.13;Parent=LotjaGi6g1v0190300.4
LjG1.1_chr6	PGSB	CDS	48615435	48615492	.	+	1	ID=LotjaGi6g1v0190300.4.CDS.12;Parent=LotjaGi6g1v0190300.4
LjG1.1_chr6	PGSB	CDS	48615639	48615722	.	+	0	ID=LotjaGi6g1v0190300.4.CDS.13;Parent=LotjaGi6g1v0190300.4
LjG1.1_chr6	PGSB	exon	48615639	48618220	.	+	.	ID=LotjaGi6g1v0190300.4.exon.14;Parent=LotjaGi6g1v0190300.4
LjG1.1_chr6	PGSB	three_prime_UTR	48615723	48618220	.	+	.	ID=LotjaGi6g1v0190300.4.three_prime_UTR.3;Parent=LotjaGi6g1v0190300.4
###
LjG1.1_chr6	PGSB	gene	48632666	48644664	.	+	.	ID=LotjaGi6g1v0190400
LjG1.1_chr6	PGSB	mRNA	48632666	48640222	.	+	.	ID=LotjaGi6g1v0190400.1;Parent=LotjaGi6g1v0190400
LjG1.1_chr6	PGSB	five_prime_UTR	48632666	48632720	.	+	.	ID=LotjaGi6g1v0190400.1.five_prime_UTR.1;Parent=LotjaGi6g1v0190400.1
LjG1.1_chr6	PGSB	exon	48632666	48632933	.	+	.	ID=LotjaGi6g1v0190400.1.exon.1;Parent=LotjaGi6g1v0190400.1
LjG1.1_chr6	PGSB	CDS	48632721	48632933	.	+	0	ID=LotjaGi6g1v0190400.1.CDS.1;Parent=LotjaGi6g1v0190400.1
LjG1.1_chr6	PGSB	exon	48633014	48633100	.	+	.	ID=LotjaGi6g1v0190400.1.exon.2;Parent=LotjaGi6g1v0190400.1
LjG1.1_chr6	PGSB	CDS	48633014	48633100	.	+	0	ID=LotjaGi6g1v0190400.1.CDS.2;Parent=LotjaGi6g1v0190400.1
LjG1.1_chr6	PGSB	exon	48636420	48636853	.	+	.	ID=LotjaGi6g1v0190400.1.exon.3;Parent=LotjaGi6g1v0190400.1
LjG1.1_chr6	PGSB	CDS	48636420	48636853	.	+	0	ID=LotjaGi6g1v0190400.1.CDS.3;Parent=LotjaGi6g1v0190400.1
LjG1.1_chr6	PGSB	exon	48636999	48637096	.	+	.	ID=LotjaGi6g1v0190400.1.exon.4;Parent=LotjaGi6g1v0190400.1
LjG1.1_chr6	PGSB	CDS	48636999	48637096	.	+	1	ID=LotjaGi6g1v0190400.1.CDS.4;Parent=LotjaGi6g1v0190400.1
LjG1.1_chr6	PGSB	exon	48637206	48637348	.	+	.	ID=LotjaGi6g1v0190400.1.exon.5;Parent=LotjaGi6g1v0190400.1
LjG1.1_chr6	PGSB	CDS	48637206	48637348	.	+	2	ID=LotjaGi6g1v0190400.1.CDS.5;Parent=LotjaGi6g1v0190400.1
LjG1.1_chr6	PGSB	exon	48637916	48638407	.	+	.	ID=LotjaGi6g1v0190400.1.exon.6;Parent=LotjaGi6g1v0190400.1
LjG1.1_chr6	PGSB	CDS	48637916	48638407	.	+	0	ID=LotjaGi6g1v0190400.1.CDS.6;Parent=LotjaGi6g1v0190400.1
LjG1.1_chr6	PGSB	CDS	48639037	48639639	.	+	0	ID=LotjaGi6g1v0190400.1.CDS.7;Parent=LotjaGi6g1v0190400.1
LjG1.1_chr6	PGSB	exon	48639037	48640222	.	+	.	ID=LotjaGi6g1v0190400.1.exon.7;Parent=LotjaGi6g1v0190400.1
LjG1.1_chr6	PGSB	three_prime_UTR	48639640	48640222	.	+	.	ID=LotjaGi6g1v0190400.1.three_prime_UTR.2;Parent=LotjaGi6g1v0190400.1
LjG1.1_chr6	PGSB	mRNA	48634411	48644664	.	+	.	ID=LotjaGi6g1v0190400.2;Parent=LotjaGi6g1v0190400
LjG1.1_chr6	PGSB	five_prime_UTR	48634411	48636268	.	+	.	ID=LotjaGi6g1v0190400.2.five_prime_UTR.1;Parent=LotjaGi6g1v0190400.2
LjG1.1_chr6	PGSB	exon	48634411	48636271	.	+	.	ID=LotjaGi6g1v0190400.2.exon.1;Parent=LotjaGi6g1v0190400.2
LjG1.1_chr6	PGSB	CDS	48636269	48636271	.	+	0	ID=LotjaGi6g1v0190400.2.CDS.1;Parent=LotjaGi6g1v0190400.2
LjG1.1_chr6	PGSB	exon	48636420	48636853	.	+	.	ID=LotjaGi6g1v0190400.2.exon.2;Parent=LotjaGi6g1v0190400.2
LjG1.1_chr6	PGSB	CDS	48636420	48636853	.	+	0	ID=LotjaGi6g1v0190400.2.CDS.2;Parent=LotjaGi6g1v0190400.2
LjG1.1_chr6	PGSB	exon	48636999	48637096	.	+	.	ID=LotjaGi6g1v0190400.2.exon.3;Parent=LotjaGi6g1v0190400.2
LjG1.1_chr6	PGSB	CDS	48636999	48637096	.	+	1	ID=LotjaGi6g1v0190400.2.CDS.3;Parent=LotjaGi6g1v0190400.2
LjG1.1_chr6	PGSB	exon	48637206	48637348	.	+	.	ID=LotjaGi6g1v0190400.2.exon.4;Parent=LotjaGi6g1v0190400.2
LjG1.1_chr6	PGSB	CDS	48637206	48637348	.	+	2	ID=LotjaGi6g1v0190400.2.CDS.4;Parent=LotjaGi6g1v0190400.2
LjG1.1_chr6	PGSB	exon	48637916	48638407	.	+	.	ID=LotjaGi6g1v0190400.2.exon.5;Parent=LotjaGi6g1v0190400.2
LjG1.1_chr6	PGSB	CDS	48637916	48638407	.	+	0	ID=LotjaGi6g1v0190400.2.CDS.5;Parent=LotjaGi6g1v0190400.2
LjG1.1_chr6	PGSB	CDS	48639037	48639639	.	+	0	ID=LotjaGi6g1v0190400.2.CDS.6;Parent=LotjaGi6g1v0190400.2
LjG1.1_chr6	PGSB	exon	48639037	48641731	.	+	.	ID=LotjaGi6g1v0190400.2.exon.6;Parent=LotjaGi6g1v0190400.2
LjG1.1_chr6	PGSB	three_prime_UTR	48639640	48641731	.	+	.	ID=LotjaGi6g1v0190400.2.three_prime_UTR.2;Parent=LotjaGi6g1v0190400.2
LjG1.1_chr6	PGSB	exon	48641845	48641986	.	+	.	ID=LotjaGi6g1v0190400.2.exon.7;Parent=LotjaGi6g1v0190400.2
LjG1.1_chr6	PGSB	three_prime_UTR	48641845	48641986	.	+	.	ID=LotjaGi6g1v0190400.2.three_prime_UTR.3;Parent=LotjaGi6g1v0190400.2
LjG1.1_chr6	PGSB	exon	48642353	48642519	.	+	.	ID=LotjaGi6g1v0190400.2.exon.8;Parent=LotjaGi6g1v0190400.2
LjG1.1_chr6	PGSB	three_prime_UTR	48642353	48642519	.	+	.	ID=LotjaGi6g1v0190400.2.three_prime_UTR.4;Parent=LotjaGi6g1v0190400.2
LjG1.1_chr6	PGSB	exon	48642636	48642685	.	+	.	ID=LotjaGi6g1v0190400.2.exon.9;Parent=LotjaGi6g1v0190400.2
LjG1.1_chr6	PGSB	three_prime_UTR	48642636	48642685	.	+	.	ID=LotjaGi6g1v0190400.2.three_prime_UTR.5;Parent=LotjaGi6g1v0190400.2
LjG1.1_chr6	PGSB	exon	48642884	48643043	.	+	.	ID=LotjaGi6g1v0190400.2.exon.10;Parent=LotjaGi6g1v0190400.2
LjG1.1_chr6	PGSB	three_prime_UTR	48642884	48643043	.	+	.	ID=LotjaGi6g1v0190400.2.three_prime_UTR.6;Parent=LotjaGi6g1v0190400.2
LjG1.1_chr6	PGSB	exon	48643121	48643257	.	+	.	ID=LotjaGi6g1v0190400.2.exon.11;Parent=LotjaGi6g1v0190400.2
LjG1.1_chr6	PGSB	three_prime_UTR	48643121	48643257	.	+	.	ID=LotjaGi6g1v0190400.2.three_prime_UTR.7;Parent=LotjaGi6g1v0190400.2
LjG1.1_chr6	PGSB	exon	48644115	48644189	.	+	.	ID=LotjaGi6g1v0190400.2.exon.12;Parent=LotjaGi6g1v0190400.2
LjG1.1_chr6	PGSB	three_prime_UTR	48644115	48644189	.	+	.	ID=LotjaGi6g1v0190400.2.three_prime_UTR.8;Parent=LotjaGi6g1v0190400.2
LjG1.1_chr6	PGSB	exon	48644291	48644664	.	+	.	ID=LotjaGi6g1v0190400.2.exon.13;Parent=LotjaGi6g1v0190400.2
LjG1.1_chr6	PGSB	three_prime_UTR	48644291	48644664	.	+	.	ID=LotjaGi6g1v0190400.2.three_prime_UTR.9;Parent=LotjaGi6g1v0190400.2
###
LjG1.1_chr6	PGSB	gene	48647546	48654469	.	+	.	ID=LotjaGi6g1v0190500
LjG1.1_chr6	PGSB	mRNA	48647546	48654469	.	+	.	ID=LotjaGi6g1v0190500.1;Parent=LotjaGi6g1v0190500
LjG1.1_chr6	PGSB	exon	48647546	48647758	.	+	.	ID=LotjaGi6g1v0190500.1.exon.1;Parent=LotjaGi6g1v0190500.1
LjG1.1_chr6	PGSB	five_prime_UTR	48647546	48647758	.	+	.	ID=LotjaGi6g1v0190500.1.five_prime_UTR.1;Parent=LotjaGi6g1v0190500.1
LjG1.1_chr6	PGSB	five_prime_UTR	48649084	48649085	.	+	.	ID=LotjaGi6g1v0190500.1.five_prime_UTR.2;Parent=LotjaGi6g1v0190500.1
LjG1.1_chr6	PGSB	exon	48649084	48649611	.	+	.	ID=LotjaGi6g1v0190500.1.exon.2;Parent=LotjaGi6g1v0190500.1
LjG1.1_chr6	PGSB	CDS	48649086	48649611	.	+	0	ID=LotjaGi6g1v0190500.1.CDS.1;Parent=LotjaGi6g1v0190500.1
LjG1.1_chr6	PGSB	exon	48649728	48649976	.	+	.	ID=LotjaGi6g1v0190500.1.exon.3;Parent=LotjaGi6g1v0190500.1
LjG1.1_chr6	PGSB	CDS	48649728	48649976	.	+	2	ID=LotjaGi6g1v0190500.1.CDS.2;Parent=LotjaGi6g1v0190500.1
LjG1.1_chr6	PGSB	exon	48650077	48650340	.	+	.	ID=LotjaGi6g1v0190500.1.exon.4;Parent=LotjaGi6g1v0190500.1
LjG1.1_chr6	PGSB	CDS	48650077	48650340	.	+	2	ID=LotjaGi6g1v0190500.1.CDS.3;Parent=LotjaGi6g1v0190500.1
LjG1.1_chr6	PGSB	exon	48650455	48650709	.	+	.	ID=LotjaGi6g1v0190500.1.exon.5;Parent=LotjaGi6g1v0190500.1
LjG1.1_chr6	PGSB	CDS	48650455	48650709	.	+	2	ID=LotjaGi6g1v0190500.1.CDS.4;Parent=LotjaGi6g1v0190500.1
LjG1.1_chr6	PGSB	exon	48650786	48651024	.	+	.	ID=LotjaGi6g1v0190500.1.exon.6;Parent=LotjaGi6g1v0190500.1
LjG1.1_chr6	PGSB	CDS	48650786	48651024	.	+	2	ID=LotjaGi6g1v0190500.1.CDS.5;Parent=LotjaGi6g1v0190500.1
LjG1.1_chr6	PGSB	exon	48651136	48651348	.	+	.	ID=LotjaGi6g1v0190500.1.exon.7;Parent=LotjaGi6g1v0190500.1
LjG1.1_chr6	PGSB	CDS	48651136	48651348	.	+	0	ID=LotjaGi6g1v0190500.1.CDS.6;Parent=LotjaGi6g1v0190500.1
LjG1.1_chr6	PGSB	exon	48651426	48651518	.	+	.	ID=LotjaGi6g1v0190500.1.exon.8;Parent=LotjaGi6g1v0190500.1
LjG1.1_chr6	PGSB	CDS	48651426	48651518	.	+	0	ID=LotjaGi6g1v0190500.1.CDS.7;Parent=LotjaGi6g1v0190500.1
LjG1.1_chr6	PGSB	exon	48651607	48651708	.	+	.	ID=LotjaGi6g1v0190500.1.exon.9;Parent=LotjaGi6g1v0190500.1
LjG1.1_chr6	PGSB	CDS	48651607	48651708	.	+	0	ID=LotjaGi6g1v0190500.1.CDS.8;Parent=LotjaGi6g1v0190500.1
LjG1.1_chr6	PGSB	exon	48652862	48653221	.	+	.	ID=LotjaGi6g1v0190500.1.exon.10;Parent=LotjaGi6g1v0190500.1
LjG1.1_chr6	PGSB	CDS	48652862	48653221	.	+	0	ID=LotjaGi6g1v0190500.1.CDS.9;Parent=LotjaGi6g1v0190500.1
LjG1.1_chr6	PGSB	CDS	48653340	48653411	.	+	0	ID=LotjaGi6g1v0190500.1.CDS.10;Parent=LotjaGi6g1v0190500.1
LjG1.1_chr6	PGSB	exon	48653340	48654469	.	+	.	ID=LotjaGi6g1v0190500.1.exon.11;Parent=LotjaGi6g1v0190500.1
LjG1.1_chr6	PGSB	three_prime_UTR	48653412	48654469	.	+	.	ID=LotjaGi6g1v0190500.1.three_prime_UTR.3;Parent=LotjaGi6g1v0190500.1
###
LjG1.1_chr6	PGSB	gene	48660330	48665008	.	+	.	ID=LotjaGi6g1v0190600
LjG1.1_chr6	PGSB	mRNA	48660330	48665008	.	+	.	ID=LotjaGi6g1v0190600.1;Parent=LotjaGi6g1v0190600
LjG1.1_chr6	PGSB	five_prime_UTR	48660330	48660447	.	+	.	ID=LotjaGi6g1v0190600.1.five_prime_UTR.1;Parent=LotjaGi6g1v0190600.1
LjG1.1_chr6	PGSB	exon	48660330	48660648	.	+	.	ID=LotjaGi6g1v0190600.1.exon.1;Parent=LotjaGi6g1v0190600.1
LjG1.1_chr6	PGSB	CDS	48660448	48660648	.	+	0	ID=LotjaGi6g1v0190600.1.CDS.1;Parent=LotjaGi6g1v0190600.1
LjG1.1_chr6	PGSB	exon	48660864	48660953	.	+	.	ID=LotjaGi6g1v0190600.1.exon.2;Parent=LotjaGi6g1v0190600.1
LjG1.1_chr6	PGSB	CDS	48660864	48660953	.	+	0	ID=LotjaGi6g1v0190600.1.CDS.2;Parent=LotjaGi6g1v0190600.1
LjG1.1_chr6	PGSB	exon	48661883	48662310	.	+	.	ID=LotjaGi6g1v0190600.1.exon.3;Parent=LotjaGi6g1v0190600.1
LjG1.1_chr6	PGSB	CDS	48661883	48662310	.	+	0	ID=LotjaGi6g1v0190600.1.CDS.3;Parent=LotjaGi6g1v0190600.1
LjG1.1_chr6	PGSB	exon	48662798	48662892	.	+	.	ID=LotjaGi6g1v0190600.1.exon.4;Parent=LotjaGi6g1v0190600.1
LjG1.1_chr6	PGSB	CDS	48662798	48662892	.	+	1	ID=LotjaGi6g1v0190600.1.CDS.4;Parent=LotjaGi6g1v0190600.1
LjG1.1_chr6	PGSB	exon	48663026	48663180	.	+	.	ID=LotjaGi6g1v0190600.1.exon.5;Parent=LotjaGi6g1v0190600.1
LjG1.1_chr6	PGSB	CDS	48663026	48663180	.	+	2	ID=LotjaGi6g1v0190600.1.CDS.5;Parent=LotjaGi6g1v0190600.1
LjG1.1_chr6	PGSB	exon	48663324	48663806	.	+	.	ID=LotjaGi6g1v0190600.1.exon.6;Parent=LotjaGi6g1v0190600.1
LjG1.1_chr6	PGSB	CDS	48663324	48663806	.	+	0	ID=LotjaGi6g1v0190600.1.CDS.6;Parent=LotjaGi6g1v0190600.1
LjG1.1_chr6	PGSB	CDS	48664184	48664795	.	+	0	ID=LotjaGi6g1v0190600.1.CDS.7;Parent=LotjaGi6g1v0190600.1
LjG1.1_chr6	PGSB	exon	48664184	48665008	.	+	.	ID=LotjaGi6g1v0190600.1.exon.7;Parent=LotjaGi6g1v0190600.1
LjG1.1_chr6	PGSB	three_prime_UTR	48664796	48665008	.	+	.	ID=LotjaGi6g1v0190600.1.three_prime_UTR.2;Parent=LotjaGi6g1v0190600.1
###
LjG1.1_chr6	PGSB	gene	48668581	48669375	.	+	.	ID=LotjaGi6g1v0190700_LC
LjG1.1_chr6	PGSB	mRNA	48668581	48669375	.	+	.	ID=LotjaGi6g1v0190700_LC.1;Parent=LotjaGi6g1v0190700_LC
LjG1.1_chr6	PGSB	exon	48668581	48668638	.	+	.	ID=LotjaGi6g1v0190700_LC.1.exon.1;Parent=LotjaGi6g1v0190700_LC.1
LjG1.1_chr6	PGSB	CDS	48668581	48668638	.	+	0	ID=LotjaGi6g1v0190700_LC.1.CDS.1;Parent=LotjaGi6g1v0190700_LC.1
LjG1.1_chr6	PGSB	exon	48668719	48668790	.	+	.	ID=LotjaGi6g1v0190700_LC.1.exon.2;Parent=LotjaGi6g1v0190700_LC.1
LjG1.1_chr6	PGSB	CDS	48668719	48668790	.	+	2	ID=LotjaGi6g1v0190700_LC.1.CDS.2;Parent=LotjaGi6g1v0190700_LC.1
LjG1.1_chr6	PGSB	exon	48668898	48669017	.	+	.	ID=LotjaGi6g1v0190700_LC.1.exon.3;Parent=LotjaGi6g1v0190700_LC.1
LjG1.1_chr6	PGSB	CDS	48668898	48669017	.	+	2	ID=LotjaGi6g1v0190700_LC.1.CDS.3;Parent=LotjaGi6g1v0190700_LC.1
LjG1.1_chr6	PGSB	exon	48669107	48669178	.	+	.	ID=LotjaGi6g1v0190700_LC.1.exon.4;Parent=LotjaGi6g1v0190700_LC.1
LjG1.1_chr6	PGSB	CDS	48669107	48669178	.	+	2	ID=LotjaGi6g1v0190700_LC.1.CDS.4;Parent=LotjaGi6g1v0190700_LC.1
LjG1.1_chr6	PGSB	exon	48669287	48669375	.	+	.	ID=LotjaGi6g1v0190700_LC.1.exon.5;Parent=LotjaGi6g1v0190700_LC.1
LjG1.1_chr6	PGSB	CDS	48669287	48669375	.	+	2	ID=LotjaGi6g1v0190700_LC.1.CDS.5;Parent=LotjaGi6g1v0190700_LC.1
###
LjG1.1_chr6	PGSB	gene	48672545	48674835	.	+	.	ID=LotjaGi6g1v0190800
LjG1.1_chr6	PGSB	mRNA	48672545	48674835	.	+	.	ID=LotjaGi6g1v0190800.1;Parent=LotjaGi6g1v0190800
LjG1.1_chr6	PGSB	five_prime_UTR	48672545	48672752	.	+	.	ID=LotjaGi6g1v0190800.1.five_prime_UTR.1;Parent=LotjaGi6g1v0190800.1
LjG1.1_chr6	PGSB	exon	48672545	48674470	.	+	.	ID=LotjaGi6g1v0190800.1.exon.1;Parent=LotjaGi6g1v0190800.1
LjG1.1_chr6	PGSB	CDS	48672753	48674470	.	+	0	ID=LotjaGi6g1v0190800.1.CDS.1;Parent=LotjaGi6g1v0190800.1
LjG1.1_chr6	PGSB	CDS	48674561	48674564	.	+	1	ID=LotjaGi6g1v0190800.1.CDS.2;Parent=LotjaGi6g1v0190800.1
LjG1.1_chr6	PGSB	exon	48674561	48674835	.	+	.	ID=LotjaGi6g1v0190800.1.exon.2;Parent=LotjaGi6g1v0190800.1
LjG1.1_chr6	PGSB	three_prime_UTR	48674565	48674835	.	+	.	ID=LotjaGi6g1v0190800.1.three_prime_UTR.2;Parent=LotjaGi6g1v0190800.1
LjG1.1_chr6	PGSB	mRNA	48672719	48674754	.	+	.	ID=LotjaGi6g1v0190800.2;Parent=LotjaGi6g1v0190800
LjG1.1_chr6	PGSB	five_prime_UTR	48672719	48672752	.	+	.	ID=LotjaGi6g1v0190800.2.five_prime_UTR.1;Parent=LotjaGi6g1v0190800.2
LjG1.1_chr6	PGSB	exon	48672719	48674754	.	+	.	ID=LotjaGi6g1v0190800.2.exon.1;Parent=LotjaGi6g1v0190800.2
LjG1.1_chr6	PGSB	CDS	48672753	48674510	.	+	0	ID=LotjaGi6g1v0190800.2.CDS.1;Parent=LotjaGi6g1v0190800.2
LjG1.1_chr6	PGSB	three_prime_UTR	48674511	48674754	.	+	.	ID=LotjaGi6g1v0190800.2.three_prime_UTR.2;Parent=LotjaGi6g1v0190800.2
###
LjG1.1_chr6	PGSB	gene	48703602	48712691	.	-	.	ID=LotjaGi6g1v0190900
LjG1.1_chr6	PGSB	mRNA	48703602	48712691	.	-	.	ID=LotjaGi6g1v0190900.1;Parent=LotjaGi6g1v0190900
LjG1.1_chr6	PGSB	three_prime_UTR	48703602	48704174	.	-	.	ID=LotjaGi6g1v0190900.1.three_prime_UTR.1;Parent=LotjaGi6g1v0190900.1
LjG1.1_chr6	PGSB	exon	48703602	48704350	.	-	.	ID=LotjaGi6g1v0190900.1.exon.1;Parent=LotjaGi6g1v0190900.1
LjG1.1_chr6	PGSB	CDS	48704175	48704350	.	-	2	ID=LotjaGi6g1v0190900.1.CDS.1;Parent=LotjaGi6g1v0190900.1
LjG1.1_chr6	PGSB	exon	48704454	48704485	.	-	.	ID=LotjaGi6g1v0190900.1.exon.2;Parent=LotjaGi6g1v0190900.1
LjG1.1_chr6	PGSB	CDS	48704454	48704485	.	-	1	ID=LotjaGi6g1v0190900.1.CDS.2;Parent=LotjaGi6g1v0190900.1
LjG1.1_chr6	PGSB	exon	48704582	48704676	.	-	.	ID=LotjaGi6g1v0190900.1.exon.3;Parent=LotjaGi6g1v0190900.1
LjG1.1_chr6	PGSB	CDS	48704582	48704676	.	-	0	ID=LotjaGi6g1v0190900.1.CDS.3;Parent=LotjaGi6g1v0190900.1
LjG1.1_chr6	PGSB	exon	48704800	48704873	.	-	.	ID=LotjaGi6g1v0190900.1.exon.4;Parent=LotjaGi6g1v0190900.1
LjG1.1_chr6	PGSB	CDS	48704800	48704873	.	-	2	ID=LotjaGi6g1v0190900.1.CDS.4;Parent=LotjaGi6g1v0190900.1
LjG1.1_chr6	PGSB	exon	48704959	48705070	.	-	.	ID=LotjaGi6g1v0190900.1.exon.5;Parent=LotjaGi6g1v0190900.1
LjG1.1_chr6	PGSB	CDS	48704959	48705070	.	-	0	ID=LotjaGi6g1v0190900.1.CDS.5;Parent=LotjaGi6g1v0190900.1
LjG1.1_chr6	PGSB	exon	48705158	48705221	.	-	.	ID=LotjaGi6g1v0190900.1.exon.6;Parent=LotjaGi6g1v0190900.1
LjG1.1_chr6	PGSB	CDS	48705158	48705221	.	-	1	ID=LotjaGi6g1v0190900.1.CDS.6;Parent=LotjaGi6g1v0190900.1
LjG1.1_chr6	PGSB	exon	48705488	48705553	.	-	.	ID=LotjaGi6g1v0190900.1.exon.7;Parent=LotjaGi6g1v0190900.1
LjG1.1_chr6	PGSB	CDS	48705488	48705553	.	-	1	ID=LotjaGi6g1v0190900.1.CDS.7;Parent=LotjaGi6g1v0190900.1
LjG1.1_chr6	PGSB	exon	48705871	48706001	.	-	.	ID=LotjaGi6g1v0190900.1.exon.8;Parent=LotjaGi6g1v0190900.1
LjG1.1_chr6	PGSB	CDS	48705871	48706001	.	-	0	ID=LotjaGi6g1v0190900.1.CDS.8;Parent=LotjaGi6g1v0190900.1
LjG1.1_chr6	PGSB	exon	48706149	48706286	.	-	.	ID=LotjaGi6g1v0190900.1.exon.9;Parent=LotjaGi6g1v0190900.1
LjG1.1_chr6	PGSB	CDS	48706149	48706286	.	-	0	ID=LotjaGi6g1v0190900.1.CDS.9;Parent=LotjaGi6g1v0190900.1
LjG1.1_chr6	PGSB	exon	48706535	48706647	.	-	.	ID=LotjaGi6g1v0190900.1.exon.10;Parent=LotjaGi6g1v0190900.1
LjG1.1_chr6	PGSB	CDS	48706535	48706647	.	-	2	ID=LotjaGi6g1v0190900.1.CDS.10;Parent=LotjaGi6g1v0190900.1
LjG1.1_chr6	PGSB	exon	48706733	48706898	.	-	.	ID=LotjaGi6g1v0190900.1.exon.11;Parent=LotjaGi6g1v0190900.1
LjG1.1_chr6	PGSB	CDS	48706733	48706898	.	-	0	ID=LotjaGi6g1v0190900.1.CDS.11;Parent=LotjaGi6g1v0190900.1
LjG1.1_chr6	PGSB	exon	48706976	48707092	.	-	.	ID=LotjaGi6g1v0190900.1.exon.12;Parent=LotjaGi6g1v0190900.1
LjG1.1_chr6	PGSB	CDS	48706976	48707092	.	-	0	ID=LotjaGi6g1v0190900.1.CDS.12;Parent=LotjaGi6g1v0190900.1
LjG1.1_chr6	PGSB	exon	48707187	48707249	.	-	.	ID=LotjaGi6g1v0190900.1.exon.13;Parent=LotjaGi6g1v0190900.1
LjG1.1_chr6	PGSB	CDS	48707187	48707249	.	-	0	ID=LotjaGi6g1v0190900.1.CDS.13;Parent=LotjaGi6g1v0190900.1
LjG1.1_chr6	PGSB	exon	48709034	48709141	.	-	.	ID=LotjaGi6g1v0190900.1.exon.14;Parent=LotjaGi6g1v0190900.1
LjG1.1_chr6	PGSB	CDS	48709034	48709141	.	-	0	ID=LotjaGi6g1v0190900.1.CDS.14;Parent=LotjaGi6g1v0190900.1
LjG1.1_chr6	PGSB	exon	48709222	48709338	.	-	.	ID=LotjaGi6g1v0190900.1.exon.15;Parent=LotjaGi6g1v0190900.1
LjG1.1_chr6	PGSB	CDS	48709222	48709338	.	-	0	ID=LotjaGi6g1v0190900.1.CDS.15;Parent=LotjaGi6g1v0190900.1
LjG1.1_chr6	PGSB	exon	48709461	48709617	.	-	.	ID=LotjaGi6g1v0190900.1.exon.16;Parent=LotjaGi6g1v0190900.1
LjG1.1_chr6	PGSB	CDS	48709461	48709617	.	-	1	ID=LotjaGi6g1v0190900.1.CDS.16;Parent=LotjaGi6g1v0190900.1
LjG1.1_chr6	PGSB	exon	48709726	48709823	.	-	.	ID=LotjaGi6g1v0190900.1.exon.17;Parent=LotjaGi6g1v0190900.1
LjG1.1_chr6	PGSB	CDS	48709726	48709823	.	-	0	ID=LotjaGi6g1v0190900.1.CDS.17;Parent=LotjaGi6g1v0190900.1
LjG1.1_chr6	PGSB	exon	48709910	48710007	.	-	.	ID=LotjaGi6g1v0190900.1.exon.18;Parent=LotjaGi6g1v0190900.1
LjG1.1_chr6	PGSB	CDS	48709910	48710007	.	-	2	ID=LotjaGi6g1v0190900.1.CDS.18;Parent=LotjaGi6g1v0190900.1
LjG1.1_chr6	PGSB	exon	48710086	48710222	.	-	.	ID=LotjaGi6g1v0190900.1.exon.19;Parent=LotjaGi6g1v0190900.1
LjG1.1_chr6	PGSB	CDS	48710086	48710222	.	-	1	ID=LotjaGi6g1v0190900.1.CDS.19;Parent=LotjaGi6g1v0190900.1
LjG1.1_chr6	PGSB	exon	48710354	48710581	.	-	.	ID=LotjaGi6g1v0190900.1.exon.20;Parent=LotjaGi6g1v0190900.1
LjG1.1_chr6	PGSB	CDS	48710354	48710581	.	-	1	ID=LotjaGi6g1v0190900.1.CDS.20;Parent=LotjaGi6g1v0190900.1
LjG1.1_chr6	PGSB	exon	48710675	48710880	.	-	.	ID=LotjaGi6g1v0190900.1.exon.21;Parent=LotjaGi6g1v0190900.1
LjG1.1_chr6	PGSB	CDS	48710675	48710880	.	-	0	ID=LotjaGi6g1v0190900.1.CDS.21;Parent=LotjaGi6g1v0190900.1
LjG1.1_chr6	PGSB	CDS	48711072	48711341	.	-	0	ID=LotjaGi6g1v0190900.1.CDS.22;Parent=LotjaGi6g1v0190900.1
LjG1.1_chr6	PGSB	exon	48711072	48711345	.	-	.	ID=LotjaGi6g1v0190900.1.exon.22;Parent=LotjaGi6g1v0190900.1
LjG1.1_chr6	PGSB	five_prime_UTR	48711342	48711345	.	-	.	ID=LotjaGi6g1v0190900.1.five_prime_UTR.2;Parent=LotjaGi6g1v0190900.1
LjG1.1_chr6	PGSB	exon	48712334	48712691	.	-	.	ID=LotjaGi6g1v0190900.1.exon.23;Parent=LotjaGi6g1v0190900.1
LjG1.1_chr6	PGSB	five_prime_UTR	48712334	48712691	.	-	.	ID=LotjaGi6g1v0190900.1.five_prime_UTR.3;Parent=LotjaGi6g1v0190900.1
LjG1.1_chr6	PGSB	mRNA	48704175	48711341	.	-	.	ID=LotjaGi6g1v0190900.2;Parent=LotjaGi6g1v0190900
LjG1.1_chr6	PGSB	exon	48704175	48704350	.	-	.	ID=LotjaGi6g1v0190900.2.exon.1;Parent=LotjaGi6g1v0190900.2
LjG1.1_chr6	PGSB	CDS	48704175	48704350	.	-	2	ID=LotjaGi6g1v0190900.2.CDS.1;Parent=LotjaGi6g1v0190900.2
LjG1.1_chr6	PGSB	exon	48704454	48704485	.	-	.	ID=LotjaGi6g1v0190900.2.exon.2;Parent=LotjaGi6g1v0190900.2
LjG1.1_chr6	PGSB	CDS	48704454	48704485	.	-	1	ID=LotjaGi6g1v0190900.2.CDS.2;Parent=LotjaGi6g1v0190900.2
LjG1.1_chr6	PGSB	exon	48704582	48704676	.	-	.	ID=LotjaGi6g1v0190900.2.exon.3;Parent=LotjaGi6g1v0190900.2
LjG1.1_chr6	PGSB	CDS	48704582	48704676	.	-	0	ID=LotjaGi6g1v0190900.2.CDS.3;Parent=LotjaGi6g1v0190900.2
LjG1.1_chr6	PGSB	exon	48704800	48704873	.	-	.	ID=LotjaGi6g1v0190900.2.exon.4;Parent=LotjaGi6g1v0190900.2
LjG1.1_chr6	PGSB	CDS	48704800	48704873	.	-	2	ID=LotjaGi6g1v0190900.2.CDS.4;Parent=LotjaGi6g1v0190900.2
LjG1.1_chr6	PGSB	exon	48704959	48705070	.	-	.	ID=LotjaGi6g1v0190900.2.exon.5;Parent=LotjaGi6g1v0190900.2
LjG1.1_chr6	PGSB	CDS	48704959	48705070	.	-	0	ID=LotjaGi6g1v0190900.2.CDS.5;Parent=LotjaGi6g1v0190900.2
LjG1.1_chr6	PGSB	exon	48705158	48705221	.	-	.	ID=LotjaGi6g1v0190900.2.exon.6;Parent=LotjaGi6g1v0190900.2
LjG1.1_chr6	PGSB	CDS	48705158	48705221	.	-	1	ID=LotjaGi6g1v0190900.2.CDS.6;Parent=LotjaGi6g1v0190900.2
LjG1.1_chr6	PGSB	exon	48705488	48705553	.	-	.	ID=LotjaGi6g1v0190900.2.exon.7;Parent=LotjaGi6g1v0190900.2
LjG1.1_chr6	PGSB	CDS	48705488	48705553	.	-	1	ID=LotjaGi6g1v0190900.2.CDS.7;Parent=LotjaGi6g1v0190900.2
LjG1.1_chr6	PGSB	exon	48705871	48706001	.	-	.	ID=LotjaGi6g1v0190900.2.exon.8;Parent=LotjaGi6g1v0190900.2
LjG1.1_chr6	PGSB	CDS	48705871	48706001	.	-	0	ID=LotjaGi6g1v0190900.2.CDS.8;Parent=LotjaGi6g1v0190900.2
LjG1.1_chr6	PGSB	exon	48706149	48706286	.	-	.	ID=LotjaGi6g1v0190900.2.exon.9;Parent=LotjaGi6g1v0190900.2
LjG1.1_chr6	PGSB	CDS	48706149	48706286	.	-	0	ID=LotjaGi6g1v0190900.2.CDS.9;Parent=LotjaGi6g1v0190900.2
LjG1.1_chr6	PGSB	exon	48706535	48706647	.	-	.	ID=LotjaGi6g1v0190900.2.exon.10;Parent=LotjaGi6g1v0190900.2
LjG1.1_chr6	PGSB	CDS	48706535	48706647	.	-	2	ID=LotjaGi6g1v0190900.2.CDS.10;Parent=LotjaGi6g1v0190900.2
LjG1.1_chr6	PGSB	exon	48706733	48706898	.	-	.	ID=LotjaGi6g1v0190900.2.exon.11;Parent=LotjaGi6g1v0190900.2
LjG1.1_chr6	PGSB	CDS	48706733	48706898	.	-	0	ID=LotjaGi6g1v0190900.2.CDS.11;Parent=LotjaGi6g1v0190900.2
LjG1.1_chr6	PGSB	exon	48706976	48707092	.	-	.	ID=LotjaGi6g1v0190900.2.exon.12;Parent=LotjaGi6g1v0190900.2
LjG1.1_chr6	PGSB	CDS	48706976	48707092	.	-	0	ID=LotjaGi6g1v0190900.2.CDS.12;Parent=LotjaGi6g1v0190900.2
LjG1.1_chr6	PGSB	exon	48707187	48707249	.	-	.	ID=LotjaGi6g1v0190900.2.exon.13;Parent=LotjaGi6g1v0190900.2
LjG1.1_chr6	PGSB	CDS	48707187	48707249	.	-	0	ID=LotjaGi6g1v0190900.2.CDS.13;Parent=LotjaGi6g1v0190900.2
LjG1.1_chr6	PGSB	exon	48709034	48709141	.	-	.	ID=LotjaGi6g1v0190900.2.exon.14;Parent=LotjaGi6g1v0190900.2
LjG1.1_chr6	PGSB	CDS	48709034	48709141	.	-	0	ID=LotjaGi6g1v0190900.2.CDS.14;Parent=LotjaGi6g1v0190900.2
LjG1.1_chr6	PGSB	exon	48709222	48709338	.	-	.	ID=LotjaGi6g1v0190900.2.exon.15;Parent=LotjaGi6g1v0190900.2
LjG1.1_chr6	PGSB	CDS	48709222	48709338	.	-	0	ID=LotjaGi6g1v0190900.2.CDS.15;Parent=LotjaGi6g1v0190900.2
LjG1.1_chr6	PGSB	exon	48709461	48709617	.	-	.	ID=LotjaGi6g1v0190900.2.exon.16;Parent=LotjaGi6g1v0190900.2
LjG1.1_chr6	PGSB	CDS	48709461	48709617	.	-	1	ID=LotjaGi6g1v0190900.2.CDS.16;Parent=LotjaGi6g1v0190900.2
LjG1.1_chr6	PGSB	exon	48709726	48709823	.	-	.	ID=LotjaGi6g1v0190900.2.exon.17;Parent=LotjaGi6g1v0190900.2
LjG1.1_chr6	PGSB	CDS	48709726	48709823	.	-	0	ID=LotjaGi6g1v0190900.2.CDS.17;Parent=LotjaGi6g1v0190900.2
LjG1.1_chr6	PGSB	exon	48709910	48710007	.	-	.	ID=LotjaGi6g1v0190900.2.exon.18;Parent=LotjaGi6g1v0190900.2
LjG1.1_chr6	PGSB	CDS	48709910	48710007	.	-	2	ID=LotjaGi6g1v0190900.2.CDS.18;Parent=LotjaGi6g1v0190900.2
LjG1.1_chr6	PGSB	exon	48710086	48710222	.	-	.	ID=LotjaGi6g1v0190900.2.exon.19;Parent=LotjaGi6g1v0190900.2
LjG1.1_chr6	PGSB	CDS	48710086	48710222	.	-	1	ID=LotjaGi6g1v0190900.2.CDS.19;Parent=LotjaGi6g1v0190900.2
LjG1.1_chr6	PGSB	exon	48710354	48710581	.	-	.	ID=LotjaGi6g1v0190900.2.exon.20;Parent=LotjaGi6g1v0190900.2
LjG1.1_chr6	PGSB	CDS	48710354	48710581	.	-	1	ID=LotjaGi6g1v0190900.2.CDS.20;Parent=LotjaGi6g1v0190900.2
LjG1.1_chr6	PGSB	exon	48710675	48710880	.	-	.	ID=LotjaGi6g1v0190900.2.exon.21;Parent=LotjaGi6g1v0190900.2
LjG1.1_chr6	PGSB	CDS	48710675	48710880	.	-	0	ID=LotjaGi6g1v0190900.2.CDS.21;Parent=LotjaGi6g1v0190900.2
LjG1.1_chr6	PGSB	exon	48711072	48711341	.	-	.	ID=LotjaGi6g1v0190900.2.exon.22;Parent=LotjaGi6g1v0190900.2
LjG1.1_chr6	PGSB	CDS	48711072	48711341	.	-	0	ID=LotjaGi6g1v0190900.2.CDS.22;Parent=LotjaGi6g1v0190900.2
LjG1.1_chr6	PGSB	mRNA	48704175	48711341	.	-	.	ID=LotjaGi6g1v0190900.3;Parent=LotjaGi6g1v0190900
LjG1.1_chr6	PGSB	exon	48704175	48704350	.	-	.	ID=LotjaGi6g1v0190900.3.exon.1;Parent=LotjaGi6g1v0190900.3
LjG1.1_chr6	PGSB	CDS	48704175	48704350	.	-	2	ID=LotjaGi6g1v0190900.3.CDS.1;Parent=LotjaGi6g1v0190900.3
LjG1.1_chr6	PGSB	exon	48704454	48704485	.	-	.	ID=LotjaGi6g1v0190900.3.exon.2;Parent=LotjaGi6g1v0190900.3
LjG1.1_chr6	PGSB	CDS	48704454	48704485	.	-	1	ID=LotjaGi6g1v0190900.3.CDS.2;Parent=LotjaGi6g1v0190900.3
LjG1.1_chr6	PGSB	exon	48704582	48704676	.	-	.	ID=LotjaGi6g1v0190900.3.exon.3;Parent=LotjaGi6g1v0190900.3
LjG1.1_chr6	PGSB	CDS	48704582	48704676	.	-	0	ID=LotjaGi6g1v0190900.3.CDS.3;Parent=LotjaGi6g1v0190900.3
LjG1.1_chr6	PGSB	exon	48704800	48704873	.	-	.	ID=LotjaGi6g1v0190900.3.exon.4;Parent=LotjaGi6g1v0190900.3
LjG1.1_chr6	PGSB	CDS	48704800	48704873	.	-	2	ID=LotjaGi6g1v0190900.3.CDS.4;Parent=LotjaGi6g1v0190900.3
LjG1.1_chr6	PGSB	exon	48704959	48705070	.	-	.	ID=LotjaGi6g1v0190900.3.exon.5;Parent=LotjaGi6g1v0190900.3
LjG1.1_chr6	PGSB	CDS	48704959	48705070	.	-	0	ID=LotjaGi6g1v0190900.3.CDS.5;Parent=LotjaGi6g1v0190900.3
LjG1.1_chr6	PGSB	exon	48705158	48705221	.	-	.	ID=LotjaGi6g1v0190900.3.exon.6;Parent=LotjaGi6g1v0190900.3
LjG1.1_chr6	PGSB	CDS	48705158	48705221	.	-	1	ID=LotjaGi6g1v0190900.3.CDS.6;Parent=LotjaGi6g1v0190900.3
LjG1.1_chr6	PGSB	exon	48705488	48705553	.	-	.	ID=LotjaGi6g1v0190900.3.exon.7;Parent=LotjaGi6g1v0190900.3
LjG1.1_chr6	PGSB	CDS	48705488	48705553	.	-	1	ID=LotjaGi6g1v0190900.3.CDS.7;Parent=LotjaGi6g1v0190900.3
LjG1.1_chr6	PGSB	exon	48705871	48706001	.	-	.	ID=LotjaGi6g1v0190900.3.exon.8;Parent=LotjaGi6g1v0190900.3
LjG1.1_chr6	PGSB	CDS	48705871	48706001	.	-	0	ID=LotjaGi6g1v0190900.3.CDS.8;Parent=LotjaGi6g1v0190900.3
LjG1.1_chr6	PGSB	exon	48706197	48706286	.	-	.	ID=LotjaGi6g1v0190900.3.exon.9;Parent=LotjaGi6g1v0190900.3
LjG1.1_chr6	PGSB	CDS	48706197	48706286	.	-	0	ID=LotjaGi6g1v0190900.3.CDS.9;Parent=LotjaGi6g1v0190900.3
LjG1.1_chr6	PGSB	exon	48706535	48706647	.	-	.	ID=LotjaGi6g1v0190900.3.exon.10;Parent=LotjaGi6g1v0190900.3
LjG1.1_chr6	PGSB	CDS	48706535	48706647	.	-	2	ID=LotjaGi6g1v0190900.3.CDS.10;Parent=LotjaGi6g1v0190900.3
LjG1.1_chr6	PGSB	exon	48706733	48706898	.	-	.	ID=LotjaGi6g1v0190900.3.exon.11;Parent=LotjaGi6g1v0190900.3
LjG1.1_chr6	PGSB	CDS	48706733	48706898	.	-	0	ID=LotjaGi6g1v0190900.3.CDS.11;Parent=LotjaGi6g1v0190900.3
LjG1.1_chr6	PGSB	exon	48706976	48707092	.	-	.	ID=LotjaGi6g1v0190900.3.exon.12;Parent=LotjaGi6g1v0190900.3
LjG1.1_chr6	PGSB	CDS	48706976	48707092	.	-	0	ID=LotjaGi6g1v0190900.3.CDS.12;Parent=LotjaGi6g1v0190900.3
LjG1.1_chr6	PGSB	exon	48707187	48707249	.	-	.	ID=LotjaGi6g1v0190900.3.exon.13;Parent=LotjaGi6g1v0190900.3
LjG1.1_chr6	PGSB	CDS	48707187	48707249	.	-	0	ID=LotjaGi6g1v0190900.3.CDS.13;Parent=LotjaGi6g1v0190900.3
LjG1.1_chr6	PGSB	exon	48709034	48709141	.	-	.	ID=LotjaGi6g1v0190900.3.exon.14;Parent=LotjaGi6g1v0190900.3
LjG1.1_chr6	PGSB	CDS	48709034	48709141	.	-	0	ID=LotjaGi6g1v0190900.3.CDS.14;Parent=LotjaGi6g1v0190900.3
LjG1.1_chr6	PGSB	exon	48709222	48709338	.	-	.	ID=LotjaGi6g1v0190900.3.exon.15;Parent=LotjaGi6g1v0190900.3
LjG1.1_chr6	PGSB	CDS	48709222	48709338	.	-	0	ID=LotjaGi6g1v0190900.3.CDS.15;Parent=LotjaGi6g1v0190900.3
LjG1.1_chr6	PGSB	exon	48709461	48709617	.	-	.	ID=LotjaGi6g1v0190900.3.exon.16;Parent=LotjaGi6g1v0190900.3
LjG1.1_chr6	PGSB	CDS	48709461	48709617	.	-	1	ID=LotjaGi6g1v0190900.3.CDS.16;Parent=LotjaGi6g1v0190900.3
LjG1.1_chr6	PGSB	exon	48709726	48709823	.	-	.	ID=LotjaGi6g1v0190900.3.exon.17;Parent=LotjaGi6g1v0190900.3
LjG1.1_chr6	PGSB	CDS	48709726	48709823	.	-	0	ID=LotjaGi6g1v0190900.3.CDS.17;Parent=LotjaGi6g1v0190900.3
LjG1.1_chr6	PGSB	exon	48709910	48710007	.	-	.	ID=LotjaGi6g1v0190900.3.exon.18;Parent=LotjaGi6g1v0190900.3
LjG1.1_chr6	PGSB	CDS	48709910	48710007	.	-	2	ID=LotjaGi6g1v0190900.3.CDS.18;Parent=LotjaGi6g1v0190900.3
LjG1.1_chr6	PGSB	exon	48710086	48710222	.	-	.	ID=LotjaGi6g1v0190900.3.exon.19;Parent=LotjaGi6g1v0190900.3
LjG1.1_chr6	PGSB	CDS	48710086	48710222	.	-	1	ID=LotjaGi6g1v0190900.3.CDS.19;Parent=LotjaGi6g1v0190900.3
LjG1.1_chr6	PGSB	exon	48710354	48710581	.	-	.	ID=LotjaGi6g1v0190900.3.exon.20;Parent=LotjaGi6g1v0190900.3
LjG1.1_chr6	PGSB	CDS	48710354	48710581	.	-	1	ID=LotjaGi6g1v0190900.3.CDS.20;Parent=LotjaGi6g1v0190900.3
LjG1.1_chr6	PGSB	exon	48710675	48710880	.	-	.	ID=LotjaGi6g1v0190900.3.exon.21;Parent=LotjaGi6g1v0190900.3
LjG1.1_chr6	PGSB	CDS	48710675	48710880	.	-	0	ID=LotjaGi6g1v0190900.3.CDS.21;Parent=LotjaGi6g1v0190900.3
LjG1.1_chr6	PGSB	exon	48711072	48711341	.	-	.	ID=LotjaGi6g1v0190900.3.exon.22;Parent=LotjaGi6g1v0190900.3
LjG1.1_chr6	PGSB	CDS	48711072	48711341	.	-	0	ID=LotjaGi6g1v0190900.3.CDS.22;Parent=LotjaGi6g1v0190900.3
LjG1.1_chr6	PGSB	mRNA	48704175	48711484	.	-	.	ID=LotjaGi6g1v0190900.4;Parent=LotjaGi6g1v0190900
LjG1.1_chr6	PGSB	exon	48704175	48704350	.	-	.	ID=LotjaGi6g1v0190900.4.exon.1;Parent=LotjaGi6g1v0190900.4
LjG1.1_chr6	PGSB	CDS	48704175	48704350	.	-	2	ID=LotjaGi6g1v0190900.4.CDS.1;Parent=LotjaGi6g1v0190900.4
LjG1.1_chr6	PGSB	exon	48704454	48704485	.	-	.	ID=LotjaGi6g1v0190900.4.exon.2;Parent=LotjaGi6g1v0190900.4
LjG1.1_chr6	PGSB	CDS	48704454	48704485	.	-	1	ID=LotjaGi6g1v0190900.4.CDS.2;Parent=LotjaGi6g1v0190900.4
LjG1.1_chr6	PGSB	exon	48704582	48704676	.	-	.	ID=LotjaGi6g1v0190900.4.exon.3;Parent=LotjaGi6g1v0190900.4
LjG1.1_chr6	PGSB	CDS	48704582	48704676	.	-	0	ID=LotjaGi6g1v0190900.4.CDS.3;Parent=LotjaGi6g1v0190900.4
LjG1.1_chr6	PGSB	exon	48704800	48704873	.	-	.	ID=LotjaGi6g1v0190900.4.exon.4;Parent=LotjaGi6g1v0190900.4
LjG1.1_chr6	PGSB	CDS	48704800	48704873	.	-	2	ID=LotjaGi6g1v0190900.4.CDS.4;Parent=LotjaGi6g1v0190900.4
LjG1.1_chr6	PGSB	exon	48704959	48705070	.	-	.	ID=LotjaGi6g1v0190900.4.exon.5;Parent=LotjaGi6g1v0190900.4
LjG1.1_chr6	PGSB	CDS	48704959	48705070	.	-	0	ID=LotjaGi6g1v0190900.4.CDS.5;Parent=LotjaGi6g1v0190900.4
LjG1.1_chr6	PGSB	exon	48705158	48705221	.	-	.	ID=LotjaGi6g1v0190900.4.exon.6;Parent=LotjaGi6g1v0190900.4
LjG1.1_chr6	PGSB	CDS	48705158	48705221	.	-	1	ID=LotjaGi6g1v0190900.4.CDS.6;Parent=LotjaGi6g1v0190900.4
LjG1.1_chr6	PGSB	exon	48705488	48705553	.	-	.	ID=LotjaGi6g1v0190900.4.exon.7;Parent=LotjaGi6g1v0190900.4
LjG1.1_chr6	PGSB	CDS	48705488	48705553	.	-	1	ID=LotjaGi6g1v0190900.4.CDS.7;Parent=LotjaGi6g1v0190900.4
LjG1.1_chr6	PGSB	exon	48705871	48706001	.	-	.	ID=LotjaGi6g1v0190900.4.exon.8;Parent=LotjaGi6g1v0190900.4
LjG1.1_chr6	PGSB	CDS	48705871	48706001	.	-	0	ID=LotjaGi6g1v0190900.4.CDS.8;Parent=LotjaGi6g1v0190900.4
LjG1.1_chr6	PGSB	exon	48706149	48706286	.	-	.	ID=LotjaGi6g1v0190900.4.exon.9;Parent=LotjaGi6g1v0190900.4
LjG1.1_chr6	PGSB	CDS	48706149	48706286	.	-	0	ID=LotjaGi6g1v0190900.4.CDS.9;Parent=LotjaGi6g1v0190900.4
LjG1.1_chr6	PGSB	exon	48706535	48706647	.	-	.	ID=LotjaGi6g1v0190900.4.exon.10;Parent=LotjaGi6g1v0190900.4
LjG1.1_chr6	PGSB	CDS	48706535	48706647	.	-	2	ID=LotjaGi6g1v0190900.4.CDS.10;Parent=LotjaGi6g1v0190900.4
LjG1.1_chr6	PGSB	exon	48706733	48706898	.	-	.	ID=LotjaGi6g1v0190900.4.exon.11;Parent=LotjaGi6g1v0190900.4
LjG1.1_chr6	PGSB	CDS	48706733	48706898	.	-	0	ID=LotjaGi6g1v0190900.4.CDS.11;Parent=LotjaGi6g1v0190900.4
LjG1.1_chr6	PGSB	exon	48706976	48707092	.	-	.	ID=LotjaGi6g1v0190900.4.exon.12;Parent=LotjaGi6g1v0190900.4
LjG1.1_chr6	PGSB	CDS	48706976	48707092	.	-	0	ID=LotjaGi6g1v0190900.4.CDS.12;Parent=LotjaGi6g1v0190900.4
LjG1.1_chr6	PGSB	exon	48707187	48707249	.	-	.	ID=LotjaGi6g1v0190900.4.exon.13;Parent=LotjaGi6g1v0190900.4
LjG1.1_chr6	PGSB	CDS	48707187	48707249	.	-	0	ID=LotjaGi6g1v0190900.4.CDS.13;Parent=LotjaGi6g1v0190900.4
LjG1.1_chr6	PGSB	exon	48709034	48709141	.	-	.	ID=LotjaGi6g1v0190900.4.exon.14;Parent=LotjaGi6g1v0190900.4
LjG1.1_chr6	PGSB	CDS	48709034	48709141	.	-	0	ID=LotjaGi6g1v0190900.4.CDS.14;Parent=LotjaGi6g1v0190900.4
LjG1.1_chr6	PGSB	exon	48709222	48709338	.	-	.	ID=LotjaGi6g1v0190900.4.exon.15;Parent=LotjaGi6g1v0190900.4
LjG1.1_chr6	PGSB	CDS	48709222	48709338	.	-	0	ID=LotjaGi6g1v0190900.4.CDS.15;Parent=LotjaGi6g1v0190900.4
LjG1.1_chr6	PGSB	exon	48709461	48709617	.	-	.	ID=LotjaGi6g1v0190900.4.exon.16;Parent=LotjaGi6g1v0190900.4
LjG1.1_chr6	PGSB	CDS	48709461	48709617	.	-	1	ID=LotjaGi6g1v0190900.4.CDS.16;Parent=LotjaGi6g1v0190900.4
LjG1.1_chr6	PGSB	exon	48709726	48709823	.	-	.	ID=LotjaGi6g1v0190900.4.exon.17;Parent=LotjaGi6g1v0190900.4
LjG1.1_chr6	PGSB	CDS	48709726	48709823	.	-	0	ID=LotjaGi6g1v0190900.4.CDS.17;Parent=LotjaGi6g1v0190900.4
LjG1.1_chr6	PGSB	exon	48709910	48710007	.	-	.	ID=LotjaGi6g1v0190900.4.exon.18;Parent=LotjaGi6g1v0190900.4
LjG1.1_chr6	PGSB	CDS	48709910	48710007	.	-	2	ID=LotjaGi6g1v0190900.4.CDS.18;Parent=LotjaGi6g1v0190900.4
LjG1.1_chr6	PGSB	exon	48710086	48710222	.	-	.	ID=LotjaGi6g1v0190900.4.exon.19;Parent=LotjaGi6g1v0190900.4
LjG1.1_chr6	PGSB	CDS	48710086	48710222	.	-	1	ID=LotjaGi6g1v0190900.4.CDS.19;Parent=LotjaGi6g1v0190900.4
LjG1.1_chr6	PGSB	exon	48710354	48710581	.	-	.	ID=LotjaGi6g1v0190900.4.exon.20;Parent=LotjaGi6g1v0190900.4
LjG1.1_chr6	PGSB	CDS	48710354	48710581	.	-	1	ID=LotjaGi6g1v0190900.4.CDS.20;Parent=LotjaGi6g1v0190900.4
LjG1.1_chr6	PGSB	exon	48710675	48710880	.	-	.	ID=LotjaGi6g1v0190900.4.exon.21;Parent=LotjaGi6g1v0190900.4
LjG1.1_chr6	PGSB	CDS	48710675	48710880	.	-	0	ID=LotjaGi6g1v0190900.4.CDS.21;Parent=LotjaGi6g1v0190900.4
LjG1.1_chr6	PGSB	CDS	48711072	48711341	.	-	0	ID=LotjaGi6g1v0190900.4.CDS.22;Parent=LotjaGi6g1v0190900.4
LjG1.1_chr6	PGSB	exon	48711072	48711345	.	-	.	ID=LotjaGi6g1v0190900.4.exon.22;Parent=LotjaGi6g1v0190900.4
LjG1.1_chr6	PGSB	five_prime_UTR	48711342	48711345	.	-	.	ID=LotjaGi6g1v0190900.4.five_prime_UTR.1;Parent=LotjaGi6g1v0190900.4
LjG1.1_chr6	PGSB	exon	48711480	48711484	.	-	.	ID=LotjaGi6g1v0190900.4.exon.23;Parent=LotjaGi6g1v0190900.4
LjG1.1_chr6	PGSB	five_prime_UTR	48711480	48711484	.	-	.	ID=LotjaGi6g1v0190900.4.five_prime_UTR.2;Parent=LotjaGi6g1v0190900.4
###
LjG1.1_chr6	PGSB	gene	48733182	48737761	.	-	.	ID=LotjaGi6g1v0191000_LC
LjG1.1_chr6	PGSB	mRNA	48733182	48737761	.	-	.	ID=LotjaGi6g1v0191000_LC.1;Parent=LotjaGi6g1v0191000_LC
LjG1.1_chr6	PGSB	three_prime_UTR	48733182	48734458	.	-	.	ID=LotjaGi6g1v0191000_LC.1.three_prime_UTR.1;Parent=LotjaGi6g1v0191000_LC.1
LjG1.1_chr6	PGSB	exon	48733182	48737761	.	-	.	ID=LotjaGi6g1v0191000_LC.1.exon.1;Parent=LotjaGi6g1v0191000_LC.1
LjG1.1_chr6	PGSB	CDS	48734459	48737287	.	-	0	ID=LotjaGi6g1v0191000_LC.1.CDS.1;Parent=LotjaGi6g1v0191000_LC.1
LjG1.1_chr6	PGSB	five_prime_UTR	48737288	48737761	.	-	.	ID=LotjaGi6g1v0191000_LC.1.five_prime_UTR.2;Parent=LotjaGi6g1v0191000_LC.1
LjG1.1_chr6	PGSB	mRNA	48733182	48737761	.	-	.	ID=LotjaGi6g1v0191000_LC.2;Parent=LotjaGi6g1v0191000_LC
LjG1.1_chr6	PGSB	three_prime_UTR	48733182	48737283	.	-	.	ID=LotjaGi6g1v0191000_LC.2.three_prime_UTR.1;Parent=LotjaGi6g1v0191000_LC.2
LjG1.1_chr6	PGSB	exon	48733182	48737761	.	-	.	ID=LotjaGi6g1v0191000_LC.2.exon.1;Parent=LotjaGi6g1v0191000_LC.2
LjG1.1_chr6	PGSB	CDS	48737284	48737760	.	-	0	ID=LotjaGi6g1v0191000_LC.2.CDS.1;Parent=LotjaGi6g1v0191000_LC.2
LjG1.1_chr6	PGSB	five_prime_UTR	48737761	48737761	.	-	.	ID=LotjaGi6g1v0191000_LC.2.five_prime_UTR.2;Parent=LotjaGi6g1v0191000_LC.2
###
LjG1.1_chr6	PGSB	gene	48750965	48756974	.	+	.	ID=LotjaGi6g1v0191100
LjG1.1_chr6	PGSB	mRNA	48750965	48756974	.	+	.	ID=LotjaGi6g1v0191100.1;Parent=LotjaGi6g1v0191100
LjG1.1_chr6	PGSB	five_prime_UTR	48750965	48751061	.	+	.	ID=LotjaGi6g1v0191100.1.five_prime_UTR.1;Parent=LotjaGi6g1v0191100.1
LjG1.1_chr6	PGSB	exon	48750965	48751334	.	+	.	ID=LotjaGi6g1v0191100.1.exon.1;Parent=LotjaGi6g1v0191100.1
LjG1.1_chr6	PGSB	CDS	48751062	48751334	.	+	0	ID=LotjaGi6g1v0191100.1.CDS.1;Parent=LotjaGi6g1v0191100.1
LjG1.1_chr6	PGSB	exon	48751691	48751783	.	+	.	ID=LotjaGi6g1v0191100.1.exon.2;Parent=LotjaGi6g1v0191100.1
LjG1.1_chr6	PGSB	CDS	48751691	48751783	.	+	0	ID=LotjaGi6g1v0191100.1.CDS.2;Parent=LotjaGi6g1v0191100.1
LjG1.1_chr6	PGSB	exon	48752058	48752270	.	+	.	ID=LotjaGi6g1v0191100.1.exon.3;Parent=LotjaGi6g1v0191100.1
LjG1.1_chr6	PGSB	CDS	48752058	48752270	.	+	0	ID=LotjaGi6g1v0191100.1.CDS.3;Parent=LotjaGi6g1v0191100.1
LjG1.1_chr6	PGSB	exon	48753104	48753301	.	+	.	ID=LotjaGi6g1v0191100.1.exon.4;Parent=LotjaGi6g1v0191100.1
LjG1.1_chr6	PGSB	CDS	48753104	48753301	.	+	0	ID=LotjaGi6g1v0191100.1.CDS.4;Parent=LotjaGi6g1v0191100.1
LjG1.1_chr6	PGSB	CDS	48755548	48756498	.	+	0	ID=LotjaGi6g1v0191100.1.CDS.5;Parent=LotjaGi6g1v0191100.1
LjG1.1_chr6	PGSB	exon	48755548	48756974	.	+	.	ID=LotjaGi6g1v0191100.1.exon.5;Parent=LotjaGi6g1v0191100.1
LjG1.1_chr6	PGSB	three_prime_UTR	48756499	48756974	.	+	.	ID=LotjaGi6g1v0191100.1.three_prime_UTR.2;Parent=LotjaGi6g1v0191100.1
###
LjG1.1_chr6	PGSB	gene	48760731	48761826	.	-	.	ID=LotjaGi6g1v0191200_LC
LjG1.1_chr6	PGSB	mRNA	48760731	48761826	.	-	.	ID=LotjaGi6g1v0191200_LC.1;Parent=LotjaGi6g1v0191200_LC
LjG1.1_chr6	PGSB	three_prime_UTR	48760731	48761108	.	-	.	ID=LotjaGi6g1v0191200_LC.1.three_prime_UTR.1;Parent=LotjaGi6g1v0191200_LC.1
LjG1.1_chr6	PGSB	exon	48760731	48761826	.	-	.	ID=LotjaGi6g1v0191200_LC.1.exon.1;Parent=LotjaGi6g1v0191200_LC.1
LjG1.1_chr6	PGSB	CDS	48761109	48761450	.	-	0	ID=LotjaGi6g1v0191200_LC.1.CDS.1;Parent=LotjaGi6g1v0191200_LC.1
LjG1.1_chr6	PGSB	five_prime_UTR	48761451	48761826	.	-	.	ID=LotjaGi6g1v0191200_LC.1.five_prime_UTR.2;Parent=LotjaGi6g1v0191200_LC.1
###
LjG1.1_chr6	PGSB	gene	48764709	48767639	.	+	.	ID=LotjaGi6g1v0191300_LC
LjG1.1_chr6	PGSB	mRNA	48764709	48767639	.	+	.	ID=LotjaGi6g1v0191300_LC.1;Parent=LotjaGi6g1v0191300_LC
LjG1.1_chr6	PGSB	five_prime_UTR	48764709	48764828	.	+	.	ID=LotjaGi6g1v0191300_LC.1.five_prime_UTR.1;Parent=LotjaGi6g1v0191300_LC.1
LjG1.1_chr6	PGSB	exon	48764709	48765113	.	+	.	ID=LotjaGi6g1v0191300_LC.1.exon.1;Parent=LotjaGi6g1v0191300_LC.1
LjG1.1_chr6	PGSB	CDS	48764829	48765113	.	+	0	ID=LotjaGi6g1v0191300_LC.1.CDS.1;Parent=LotjaGi6g1v0191300_LC.1
LjG1.1_chr6	PGSB	exon	48765492	48765584	.	+	.	ID=LotjaGi6g1v0191300_LC.1.exon.2;Parent=LotjaGi6g1v0191300_LC.1
LjG1.1_chr6	PGSB	CDS	48765492	48765584	.	+	0	ID=LotjaGi6g1v0191300_LC.1.CDS.2;Parent=LotjaGi6g1v0191300_LC.1
LjG1.1_chr6	PGSB	exon	48765744	48765959	.	+	.	ID=LotjaGi6g1v0191300_LC.1.exon.3;Parent=LotjaGi6g1v0191300_LC.1
LjG1.1_chr6	PGSB	CDS	48765744	48765959	.	+	0	ID=LotjaGi6g1v0191300_LC.1.CDS.3;Parent=LotjaGi6g1v0191300_LC.1
LjG1.1_chr6	PGSB	exon	48766113	48766307	.	+	.	ID=LotjaGi6g1v0191300_LC.1.exon.4;Parent=LotjaGi6g1v0191300_LC.1
LjG1.1_chr6	PGSB	CDS	48766113	48766307	.	+	0	ID=LotjaGi6g1v0191300_LC.1.CDS.4;Parent=LotjaGi6g1v0191300_LC.1
LjG1.1_chr6	PGSB	CDS	48766418	48767381	.	+	0	ID=LotjaGi6g1v0191300_LC.1.CDS.5;Parent=LotjaGi6g1v0191300_LC.1
LjG1.1_chr6	PGSB	exon	48766418	48767639	.	+	.	ID=LotjaGi6g1v0191300_LC.1.exon.5;Parent=LotjaGi6g1v0191300_LC.1
LjG1.1_chr6	PGSB	three_prime_UTR	48767054	48767639	.	+	.	ID=LotjaGi6g1v0191300_LC.1.three_prime_UTR.2;Parent=LotjaGi6g1v0191300_LC.1
###
LjG1.1_chr6	PGSB	gene	48783971	48787195	.	+	.	ID=LotjaGi6g1v0191400
LjG1.1_chr6	PGSB	mRNA	48783971	48787195	.	+	.	ID=LotjaGi6g1v0191400.1;Parent=LotjaGi6g1v0191400
LjG1.1_chr6	PGSB	five_prime_UTR	48783971	48784043	.	+	.	ID=LotjaGi6g1v0191400.1.five_prime_UTR.1;Parent=LotjaGi6g1v0191400.1
LjG1.1_chr6	PGSB	exon	48783971	48784174	.	+	.	ID=LotjaGi6g1v0191400.1.exon.1;Parent=LotjaGi6g1v0191400.1
LjG1.1_chr6	PGSB	CDS	48784044	48784174	.	+	0	ID=LotjaGi6g1v0191400.1.CDS.1;Parent=LotjaGi6g1v0191400.1
LjG1.1_chr6	PGSB	exon	48784647	48784962	.	+	.	ID=LotjaGi6g1v0191400.1.exon.2;Parent=LotjaGi6g1v0191400.1
LjG1.1_chr6	PGSB	CDS	48784647	48784962	.	+	1	ID=LotjaGi6g1v0191400.1.CDS.2;Parent=LotjaGi6g1v0191400.1
LjG1.1_chr6	PGSB	exon	48785610	48785705	.	+	.	ID=LotjaGi6g1v0191400.1.exon.3;Parent=LotjaGi6g1v0191400.1
LjG1.1_chr6	PGSB	CDS	48785610	48785705	.	+	0	ID=LotjaGi6g1v0191400.1.CDS.3;Parent=LotjaGi6g1v0191400.1
LjG1.1_chr6	PGSB	exon	48785858	48785926	.	+	.	ID=LotjaGi6g1v0191400.1.exon.4;Parent=LotjaGi6g1v0191400.1
LjG1.1_chr6	PGSB	CDS	48785858	48785926	.	+	0	ID=LotjaGi6g1v0191400.1.CDS.4;Parent=LotjaGi6g1v0191400.1
LjG1.1_chr6	PGSB	exon	48786005	48786133	.	+	.	ID=LotjaGi6g1v0191400.1.exon.5;Parent=LotjaGi6g1v0191400.1
LjG1.1_chr6	PGSB	CDS	48786005	48786133	.	+	0	ID=LotjaGi6g1v0191400.1.CDS.5;Parent=LotjaGi6g1v0191400.1
LjG1.1_chr6	PGSB	exon	48786342	48786438	.	+	.	ID=LotjaGi6g1v0191400.1.exon.6;Parent=LotjaGi6g1v0191400.1
LjG1.1_chr6	PGSB	CDS	48786342	48786438	.	+	0	ID=LotjaGi6g1v0191400.1.CDS.6;Parent=LotjaGi6g1v0191400.1
LjG1.1_chr6	PGSB	CDS	48786524	48786657	.	+	2	ID=LotjaGi6g1v0191400.1.CDS.7;Parent=LotjaGi6g1v0191400.1
LjG1.1_chr6	PGSB	exon	48786524	48787195	.	+	.	ID=LotjaGi6g1v0191400.1.exon.7;Parent=LotjaGi6g1v0191400.1
LjG1.1_chr6	PGSB	three_prime_UTR	48786658	48787195	.	+	.	ID=LotjaGi6g1v0191400.1.three_prime_UTR.2;Parent=LotjaGi6g1v0191400.1
###
LjG1.1_chr6	PGSB	gene	48793354	48798711	.	+	.	ID=LotjaGi6g1v0191500
LjG1.1_chr6	PGSB	mRNA	48793354	48798711	.	+	.	ID=LotjaGi6g1v0191500.1;Parent=LotjaGi6g1v0191500
LjG1.1_chr6	PGSB	exon	48793354	48793648	.	+	.	ID=LotjaGi6g1v0191500.1.exon.1;Parent=LotjaGi6g1v0191500.1
LjG1.1_chr6	PGSB	five_prime_UTR	48793354	48793648	.	+	.	ID=LotjaGi6g1v0191500.1.five_prime_UTR.1;Parent=LotjaGi6g1v0191500.1
LjG1.1_chr6	PGSB	five_prime_UTR	48794262	48794406	.	+	.	ID=LotjaGi6g1v0191500.1.five_prime_UTR.2;Parent=LotjaGi6g1v0191500.1
LjG1.1_chr6	PGSB	exon	48794262	48798711	.	+	.	ID=LotjaGi6g1v0191500.1.exon.2;Parent=LotjaGi6g1v0191500.1
LjG1.1_chr6	PGSB	CDS	48794407	48796299	.	+	0	ID=LotjaGi6g1v0191500.1.CDS.1;Parent=LotjaGi6g1v0191500.1
LjG1.1_chr6	PGSB	three_prime_UTR	48796300	48798711	.	+	.	ID=LotjaGi6g1v0191500.1.three_prime_UTR.3;Parent=LotjaGi6g1v0191500.1
LjG1.1_chr6	PGSB	mRNA	48794407	48796299	.	+	.	ID=LotjaGi6g1v0191500.2;Parent=LotjaGi6g1v0191500
LjG1.1_chr6	PGSB	exon	48794407	48796299	.	+	.	ID=LotjaGi6g1v0191500.2.exon.1;Parent=LotjaGi6g1v0191500.2
LjG1.1_chr6	PGSB	CDS	48794407	48796299	.	+	0	ID=LotjaGi6g1v0191500.2.CDS.1;Parent=LotjaGi6g1v0191500.2
###
LjG1.1_chr6	PGSB	gene	48812054	48813634	.	+	.	ID=LotjaGi6g1v0191600_LC
LjG1.1_chr6	PGSB	mRNA	48812054	48813634	.	+	.	ID=LotjaGi6g1v0191600_LC.1;Parent=LotjaGi6g1v0191600_LC
LjG1.1_chr6	PGSB	five_prime_UTR	48812054	48812086	.	+	.	ID=LotjaGi6g1v0191600_LC.1.five_prime_UTR.1;Parent=LotjaGi6g1v0191600_LC.1
LjG1.1_chr6	PGSB	exon	48812054	48813634	.	+	.	ID=LotjaGi6g1v0191600_LC.1.exon.1;Parent=LotjaGi6g1v0191600_LC.1
LjG1.1_chr6	PGSB	CDS	48812087	48813133	.	+	0	ID=LotjaGi6g1v0191600_LC.1.CDS.1;Parent=LotjaGi6g1v0191600_LC.1
LjG1.1_chr6	PGSB	three_prime_UTR	48813134	48813634	.	+	.	ID=LotjaGi6g1v0191600_LC.1.three_prime_UTR.2;Parent=LotjaGi6g1v0191600_LC.1
###
LjG1.1_chr6	PGSB	gene	48814444	48815836	.	+	.	ID=LotjaGi6g1v0191700
LjG1.1_chr6	PGSB	mRNA	48814444	48815836	.	+	.	ID=LotjaGi6g1v0191700.1;Parent=LotjaGi6g1v0191700
LjG1.1_chr6	PGSB	five_prime_UTR	48814444	48814616	.	+	.	ID=LotjaGi6g1v0191700.1.five_prime_UTR.1;Parent=LotjaGi6g1v0191700.1
LjG1.1_chr6	PGSB	exon	48814444	48815836	.	+	.	ID=LotjaGi6g1v0191700.1.exon.1;Parent=LotjaGi6g1v0191700.1
LjG1.1_chr6	PGSB	CDS	48814617	48815405	.	+	0	ID=LotjaGi6g1v0191700.1.CDS.1;Parent=LotjaGi6g1v0191700.1
LjG1.1_chr6	PGSB	three_prime_UTR	48815406	48815836	.	+	.	ID=LotjaGi6g1v0191700.1.three_prime_UTR.2;Parent=LotjaGi6g1v0191700.1
###
LjG1.1_chr6	PGSB	gene	48820088	48827298	.	-	.	ID=LotjaGi6g1v0191800
LjG1.1_chr6	PGSB	mRNA	48820088	48827298	.	-	.	ID=LotjaGi6g1v0191800.1;Parent=LotjaGi6g1v0191800
LjG1.1_chr6	PGSB	three_prime_UTR	48820088	48820459	.	-	.	ID=LotjaGi6g1v0191800.1.three_prime_UTR.1;Parent=LotjaGi6g1v0191800.1
LjG1.1_chr6	PGSB	exon	48820088	48821237	.	-	.	ID=LotjaGi6g1v0191800.1.exon.1;Parent=LotjaGi6g1v0191800.1
LjG1.1_chr6	PGSB	CDS	48820460	48821237	.	-	1	ID=LotjaGi6g1v0191800.1.CDS.1;Parent=LotjaGi6g1v0191800.1
LjG1.1_chr6	PGSB	exon	48822126	48822349	.	-	.	ID=LotjaGi6g1v0191800.1.exon.2;Parent=LotjaGi6g1v0191800.1
LjG1.1_chr6	PGSB	CDS	48822126	48822349	.	-	0	ID=LotjaGi6g1v0191800.1.CDS.2;Parent=LotjaGi6g1v0191800.1
LjG1.1_chr6	PGSB	exon	48823549	48823763	.	-	.	ID=LotjaGi6g1v0191800.1.exon.3;Parent=LotjaGi6g1v0191800.1
LjG1.1_chr6	PGSB	CDS	48823549	48823763	.	-	2	ID=LotjaGi6g1v0191800.1.CDS.3;Parent=LotjaGi6g1v0191800.1
LjG1.1_chr6	PGSB	exon	48824083	48824154	.	-	.	ID=LotjaGi6g1v0191800.1.exon.4;Parent=LotjaGi6g1v0191800.1
LjG1.1_chr6	PGSB	CDS	48824083	48824154	.	-	2	ID=LotjaGi6g1v0191800.1.CDS.4;Parent=LotjaGi6g1v0191800.1
LjG1.1_chr6	PGSB	CDS	48824736	48825852	.	-	0	ID=LotjaGi6g1v0191800.1.CDS.5;Parent=LotjaGi6g1v0191800.1
LjG1.1_chr6	PGSB	exon	48824736	48825912	.	-	.	ID=LotjaGi6g1v0191800.1.exon.5;Parent=LotjaGi6g1v0191800.1
LjG1.1_chr6	PGSB	five_prime_UTR	48825853	48825912	.	-	.	ID=LotjaGi6g1v0191800.1.five_prime_UTR.2;Parent=LotjaGi6g1v0191800.1
LjG1.1_chr6	PGSB	exon	48826963	48827298	.	-	.	ID=LotjaGi6g1v0191800.1.exon.6;Parent=LotjaGi6g1v0191800.1
LjG1.1_chr6	PGSB	five_prime_UTR	48826963	48827298	.	-	.	ID=LotjaGi6g1v0191800.1.five_prime_UTR.3;Parent=LotjaGi6g1v0191800.1
###
LjG1.1_chr6	PGSB	gene	48828885	48834346	.	-	.	ID=LotjaGi6g1v0191900
LjG1.1_chr6	PGSB	mRNA	48828885	48834346	.	-	.	ID=LotjaGi6g1v0191900.1;Parent=LotjaGi6g1v0191900
LjG1.1_chr6	PGSB	three_prime_UTR	48828885	48829442	.	-	.	ID=LotjaGi6g1v0191900.1.three_prime_UTR.1;Parent=LotjaGi6g1v0191900.1
LjG1.1_chr6	PGSB	exon	48828885	48829763	.	-	.	ID=LotjaGi6g1v0191900.1.exon.1;Parent=LotjaGi6g1v0191900.1
LjG1.1_chr6	PGSB	CDS	48829443	48829763	.	-	0	ID=LotjaGi6g1v0191900.1.CDS.1;Parent=LotjaGi6g1v0191900.1
LjG1.1_chr6	PGSB	exon	48829845	48829922	.	-	.	ID=LotjaGi6g1v0191900.1.exon.2;Parent=LotjaGi6g1v0191900.1
LjG1.1_chr6	PGSB	CDS	48829845	48829922	.	-	0	ID=LotjaGi6g1v0191900.1.CDS.2;Parent=LotjaGi6g1v0191900.1
LjG1.1_chr6	PGSB	exon	48830418	48830657	.	-	.	ID=LotjaGi6g1v0191900.1.exon.3;Parent=LotjaGi6g1v0191900.1
LjG1.1_chr6	PGSB	CDS	48830418	48830657	.	-	0	ID=LotjaGi6g1v0191900.1.CDS.3;Parent=LotjaGi6g1v0191900.1
LjG1.1_chr6	PGSB	exon	48831696	48831776	.	-	.	ID=LotjaGi6g1v0191900.1.exon.4;Parent=LotjaGi6g1v0191900.1
LjG1.1_chr6	PGSB	CDS	48831696	48831776	.	-	0	ID=LotjaGi6g1v0191900.1.CDS.4;Parent=LotjaGi6g1v0191900.1
LjG1.1_chr6	PGSB	exon	48832498	48832694	.	-	.	ID=LotjaGi6g1v0191900.1.exon.5;Parent=LotjaGi6g1v0191900.1
LjG1.1_chr6	PGSB	CDS	48832498	48832694	.	-	2	ID=LotjaGi6g1v0191900.1.CDS.5;Parent=LotjaGi6g1v0191900.1
LjG1.1_chr6	PGSB	CDS	48833070	48833187	.	-	0	ID=LotjaGi6g1v0191900.1.CDS.6;Parent=LotjaGi6g1v0191900.1
LjG1.1_chr6	PGSB	exon	48833070	48833214	.	-	.	ID=LotjaGi6g1v0191900.1.exon.6;Parent=LotjaGi6g1v0191900.1
LjG1.1_chr6	PGSB	five_prime_UTR	48833188	48833214	.	-	.	ID=LotjaGi6g1v0191900.1.five_prime_UTR.2;Parent=LotjaGi6g1v0191900.1
LjG1.1_chr6	PGSB	exon	48834065	48834346	.	-	.	ID=LotjaGi6g1v0191900.1.exon.7;Parent=LotjaGi6g1v0191900.1
LjG1.1_chr6	PGSB	five_prime_UTR	48834065	48834346	.	-	.	ID=LotjaGi6g1v0191900.1.five_prime_UTR.3;Parent=LotjaGi6g1v0191900.1
###
LjG1.1_chr6	PGSB	gene	48836985	48840509	.	-	.	ID=LotjaGi6g1v0192000
LjG1.1_chr6	PGSB	mRNA	48836985	48840509	.	-	.	ID=LotjaGi6g1v0192000.1;Parent=LotjaGi6g1v0192000
LjG1.1_chr6	PGSB	three_prime_UTR	48836985	48837356	.	-	.	ID=LotjaGi6g1v0192000.1.three_prime_UTR.1;Parent=LotjaGi6g1v0192000.1
LjG1.1_chr6	PGSB	exon	48836985	48837567	.	-	.	ID=LotjaGi6g1v0192000.1.exon.1;Parent=LotjaGi6g1v0192000.1
LjG1.1_chr6	PGSB	CDS	48837357	48837567	.	-	1	ID=LotjaGi6g1v0192000.1.CDS.1;Parent=LotjaGi6g1v0192000.1
LjG1.1_chr6	PGSB	exon	48838244	48838571	.	-	.	ID=LotjaGi6g1v0192000.1.exon.2;Parent=LotjaGi6g1v0192000.1
LjG1.1_chr6	PGSB	CDS	48838244	48838571	.	-	2	ID=LotjaGi6g1v0192000.1.CDS.2;Parent=LotjaGi6g1v0192000.1
LjG1.1_chr6	PGSB	CDS	48840077	48840224	.	-	0	ID=LotjaGi6g1v0192000.1.CDS.3;Parent=LotjaGi6g1v0192000.1
LjG1.1_chr6	PGSB	exon	48840077	48840509	.	-	.	ID=LotjaGi6g1v0192000.1.exon.3;Parent=LotjaGi6g1v0192000.1
LjG1.1_chr6	PGSB	five_prime_UTR	48840225	48840509	.	-	.	ID=LotjaGi6g1v0192000.1.five_prime_UTR.2;Parent=LotjaGi6g1v0192000.1
###
LjG1.1_chr6	PGSB	gene	48842935	48849919	.	-	.	ID=LotjaGi6g1v0192100
LjG1.1_chr6	PGSB	mRNA	48842935	48849919	.	-	.	ID=LotjaGi6g1v0192100.1;Parent=LotjaGi6g1v0192100
LjG1.1_chr6	PGSB	three_prime_UTR	48842935	48843462	.	-	.	ID=LotjaGi6g1v0192100.1.three_prime_UTR.1;Parent=LotjaGi6g1v0192100.1
LjG1.1_chr6	PGSB	exon	48842935	48843588	.	-	.	ID=LotjaGi6g1v0192100.1.exon.1;Parent=LotjaGi6g1v0192100.1
LjG1.1_chr6	PGSB	CDS	48843463	48843588	.	-	0	ID=LotjaGi6g1v0192100.1.CDS.1;Parent=LotjaGi6g1v0192100.1
LjG1.1_chr6	PGSB	exon	48843666	48843689	.	-	.	ID=LotjaGi6g1v0192100.1.exon.2;Parent=LotjaGi6g1v0192100.1
LjG1.1_chr6	PGSB	CDS	48843666	48843689	.	-	0	ID=LotjaGi6g1v0192100.1.CDS.2;Parent=LotjaGi6g1v0192100.1
LjG1.1_chr6	PGSB	exon	48843864	48843890	.	-	.	ID=LotjaGi6g1v0192100.1.exon.3;Parent=LotjaGi6g1v0192100.1
LjG1.1_chr6	PGSB	CDS	48843864	48843890	.	-	0	ID=LotjaGi6g1v0192100.1.CDS.3;Parent=LotjaGi6g1v0192100.1
LjG1.1_chr6	PGSB	exon	48843971	48844044	.	-	.	ID=LotjaGi6g1v0192100.1.exon.4;Parent=LotjaGi6g1v0192100.1
LjG1.1_chr6	PGSB	CDS	48843971	48844044	.	-	2	ID=LotjaGi6g1v0192100.1.CDS.4;Parent=LotjaGi6g1v0192100.1
LjG1.1_chr6	PGSB	exon	48844398	48844569	.	-	.	ID=LotjaGi6g1v0192100.1.exon.5;Parent=LotjaGi6g1v0192100.1
LjG1.1_chr6	PGSB	CDS	48844398	48844569	.	-	0	ID=LotjaGi6g1v0192100.1.CDS.5;Parent=LotjaGi6g1v0192100.1
LjG1.1_chr6	PGSB	exon	48846653	48846844	.	-	.	ID=LotjaGi6g1v0192100.1.exon.6;Parent=LotjaGi6g1v0192100.1
LjG1.1_chr6	PGSB	CDS	48846653	48846844	.	-	0	ID=LotjaGi6g1v0192100.1.CDS.6;Parent=LotjaGi6g1v0192100.1
LjG1.1_chr6	PGSB	exon	48847860	48847937	.	-	.	ID=LotjaGi6g1v0192100.1.exon.7;Parent=LotjaGi6g1v0192100.1
LjG1.1_chr6	PGSB	CDS	48847860	48847937	.	-	0	ID=LotjaGi6g1v0192100.1.CDS.7;Parent=LotjaGi6g1v0192100.1
LjG1.1_chr6	PGSB	CDS	48848706	48848801	.	-	0	ID=LotjaGi6g1v0192100.1.CDS.8;Parent=LotjaGi6g1v0192100.1
LjG1.1_chr6	PGSB	exon	48848706	48848815	.	-	.	ID=LotjaGi6g1v0192100.1.exon.8;Parent=LotjaGi6g1v0192100.1
LjG1.1_chr6	PGSB	five_prime_UTR	48848802	48848815	.	-	.	ID=LotjaGi6g1v0192100.1.five_prime_UTR.2;Parent=LotjaGi6g1v0192100.1
LjG1.1_chr6	PGSB	exon	48849760	48849919	.	-	.	ID=LotjaGi6g1v0192100.1.exon.9;Parent=LotjaGi6g1v0192100.1
LjG1.1_chr6	PGSB	five_prime_UTR	48849760	48849919	.	-	.	ID=LotjaGi6g1v0192100.1.five_prime_UTR.3;Parent=LotjaGi6g1v0192100.1
###
LjG1.1_chr6	PGSB	gene	48854343	48858055	.	+	.	ID=LotjaGi6g1v0192200
LjG1.1_chr6	PGSB	mRNA	48854343	48858055	.	+	.	ID=LotjaGi6g1v0192200.1;Parent=LotjaGi6g1v0192200
LjG1.1_chr6	PGSB	five_prime_UTR	48854343	48854442	.	+	.	ID=LotjaGi6g1v0192200.1.five_prime_UTR.1;Parent=LotjaGi6g1v0192200.1
LjG1.1_chr6	PGSB	exon	48854343	48854476	.	+	.	ID=LotjaGi6g1v0192200.1.exon.1;Parent=LotjaGi6g1v0192200.1
LjG1.1_chr6	PGSB	CDS	48854443	48854476	.	+	0	ID=LotjaGi6g1v0192200.1.CDS.1;Parent=LotjaGi6g1v0192200.1
LjG1.1_chr6	PGSB	exon	48854756	48854892	.	+	.	ID=LotjaGi6g1v0192200.1.exon.2;Parent=LotjaGi6g1v0192200.1
LjG1.1_chr6	PGSB	CDS	48854756	48854892	.	+	2	ID=LotjaGi6g1v0192200.1.CDS.2;Parent=LotjaGi6g1v0192200.1
LjG1.1_chr6	PGSB	exon	48855068	48855105	.	+	.	ID=LotjaGi6g1v0192200.1.exon.3;Parent=LotjaGi6g1v0192200.1
LjG1.1_chr6	PGSB	CDS	48855068	48855105	.	+	0	ID=LotjaGi6g1v0192200.1.CDS.3;Parent=LotjaGi6g1v0192200.1
LjG1.1_chr6	PGSB	exon	48855575	48855900	.	+	.	ID=LotjaGi6g1v0192200.1.exon.4;Parent=LotjaGi6g1v0192200.1
LjG1.1_chr6	PGSB	CDS	48855575	48855900	.	+	1	ID=LotjaGi6g1v0192200.1.CDS.4;Parent=LotjaGi6g1v0192200.1
LjG1.1_chr6	PGSB	exon	48856077	48856159	.	+	.	ID=LotjaGi6g1v0192200.1.exon.5;Parent=LotjaGi6g1v0192200.1
LjG1.1_chr6	PGSB	CDS	48856077	48856159	.	+	2	ID=LotjaGi6g1v0192200.1.CDS.5;Parent=LotjaGi6g1v0192200.1
LjG1.1_chr6	PGSB	exon	48856258	48856333	.	+	.	ID=LotjaGi6g1v0192200.1.exon.6;Parent=LotjaGi6g1v0192200.1
LjG1.1_chr6	PGSB	CDS	48856258	48856333	.	+	0	ID=LotjaGi6g1v0192200.1.CDS.6;Parent=LotjaGi6g1v0192200.1
LjG1.1_chr6	PGSB	exon	48856467	48856531	.	+	.	ID=LotjaGi6g1v0192200.1.exon.7;Parent=LotjaGi6g1v0192200.1
LjG1.1_chr6	PGSB	CDS	48856467	48856531	.	+	2	ID=LotjaGi6g1v0192200.1.CDS.7;Parent=LotjaGi6g1v0192200.1
LjG1.1_chr6	PGSB	exon	48856702	48856797	.	+	.	ID=LotjaGi6g1v0192200.1.exon.8;Parent=LotjaGi6g1v0192200.1
LjG1.1_chr6	PGSB	CDS	48856702	48856797	.	+	0	ID=LotjaGi6g1v0192200.1.CDS.8;Parent=LotjaGi6g1v0192200.1
LjG1.1_chr6	PGSB	exon	48857205	48857369	.	+	.	ID=LotjaGi6g1v0192200.1.exon.9;Parent=LotjaGi6g1v0192200.1
LjG1.1_chr6	PGSB	CDS	48857205	48857369	.	+	0	ID=LotjaGi6g1v0192200.1.CDS.9;Parent=LotjaGi6g1v0192200.1
LjG1.1_chr6	PGSB	CDS	48857485	48857622	.	+	0	ID=LotjaGi6g1v0192200.1.CDS.10;Parent=LotjaGi6g1v0192200.1
LjG1.1_chr6	PGSB	exon	48857485	48858055	.	+	.	ID=LotjaGi6g1v0192200.1.exon.10;Parent=LotjaGi6g1v0192200.1
LjG1.1_chr6	PGSB	three_prime_UTR	48857623	48858055	.	+	.	ID=LotjaGi6g1v0192200.1.three_prime_UTR.2;Parent=LotjaGi6g1v0192200.1
###
LjG1.1_chr6	PGSB	gene	48858969	48863262	.	+	.	ID=LotjaGi6g1v0192300
LjG1.1_chr6	PGSB	mRNA	48858969	48863262	.	+	.	ID=LotjaGi6g1v0192300.1;Parent=LotjaGi6g1v0192300
LjG1.1_chr6	PGSB	five_prime_UTR	48858969	48859221	.	+	.	ID=LotjaGi6g1v0192300.1.five_prime_UTR.1;Parent=LotjaGi6g1v0192300.1
LjG1.1_chr6	PGSB	exon	48858969	48859279	.	+	.	ID=LotjaGi6g1v0192300.1.exon.1;Parent=LotjaGi6g1v0192300.1
LjG1.1_chr6	PGSB	CDS	48859222	48859279	.	+	0	ID=LotjaGi6g1v0192300.1.CDS.1;Parent=LotjaGi6g1v0192300.1
LjG1.1_chr6	PGSB	exon	48859378	48859514	.	+	.	ID=LotjaGi6g1v0192300.1.exon.2;Parent=LotjaGi6g1v0192300.1
LjG1.1_chr6	PGSB	CDS	48859378	48859514	.	+	2	ID=LotjaGi6g1v0192300.1.CDS.2;Parent=LotjaGi6g1v0192300.1
LjG1.1_chr6	PGSB	exon	48859615	48859661	.	+	.	ID=LotjaGi6g1v0192300.1.exon.3;Parent=LotjaGi6g1v0192300.1
LjG1.1_chr6	PGSB	CDS	48859615	48859661	.	+	0	ID=LotjaGi6g1v0192300.1.CDS.3;Parent=LotjaGi6g1v0192300.1
LjG1.1_chr6	PGSB	exon	48859963	48860288	.	+	.	ID=LotjaGi6g1v0192300.1.exon.4;Parent=LotjaGi6g1v0192300.1
LjG1.1_chr6	PGSB	CDS	48859963	48860288	.	+	1	ID=LotjaGi6g1v0192300.1.CDS.4;Parent=LotjaGi6g1v0192300.1
LjG1.1_chr6	PGSB	exon	48860443	48860525	.	+	.	ID=LotjaGi6g1v0192300.1.exon.5;Parent=LotjaGi6g1v0192300.1
LjG1.1_chr6	PGSB	CDS	48860443	48860525	.	+	2	ID=LotjaGi6g1v0192300.1.CDS.5;Parent=LotjaGi6g1v0192300.1
LjG1.1_chr6	PGSB	exon	48860618	48860693	.	+	.	ID=LotjaGi6g1v0192300.1.exon.6;Parent=LotjaGi6g1v0192300.1
LjG1.1_chr6	PGSB	CDS	48860618	48860693	.	+	0	ID=LotjaGi6g1v0192300.1.CDS.6;Parent=LotjaGi6g1v0192300.1
LjG1.1_chr6	PGSB	exon	48860954	48861018	.	+	.	ID=LotjaGi6g1v0192300.1.exon.7;Parent=LotjaGi6g1v0192300.1
LjG1.1_chr6	PGSB	CDS	48860954	48861018	.	+	2	ID=LotjaGi6g1v0192300.1.CDS.7;Parent=LotjaGi6g1v0192300.1
LjG1.1_chr6	PGSB	exon	48861203	48861298	.	+	.	ID=LotjaGi6g1v0192300.1.exon.8;Parent=LotjaGi6g1v0192300.1
LjG1.1_chr6	PGSB	CDS	48861203	48861298	.	+	0	ID=LotjaGi6g1v0192300.1.CDS.8;Parent=LotjaGi6g1v0192300.1
LjG1.1_chr6	PGSB	exon	48861538	48861702	.	+	.	ID=LotjaGi6g1v0192300.1.exon.9;Parent=LotjaGi6g1v0192300.1
LjG1.1_chr6	PGSB	CDS	48861538	48861702	.	+	0	ID=LotjaGi6g1v0192300.1.CDS.9;Parent=LotjaGi6g1v0192300.1
LjG1.1_chr6	PGSB	CDS	48861955	48862071	.	+	0	ID=LotjaGi6g1v0192300.1.CDS.10;Parent=LotjaGi6g1v0192300.1
LjG1.1_chr6	PGSB	exon	48861955	48863262	.	+	.	ID=LotjaGi6g1v0192300.1.exon.10;Parent=LotjaGi6g1v0192300.1
LjG1.1_chr6	PGSB	three_prime_UTR	48862072	48863262	.	+	.	ID=LotjaGi6g1v0192300.1.three_prime_UTR.2;Parent=LotjaGi6g1v0192300.1
LjG1.1_chr6	PGSB	mRNA	48859216	48862071	.	+	.	ID=LotjaGi6g1v0192300.2;Parent=LotjaGi6g1v0192300
LjG1.1_chr6	PGSB	five_prime_UTR	48859216	48859221	.	+	.	ID=LotjaGi6g1v0192300.2.five_prime_UTR.1;Parent=LotjaGi6g1v0192300.2
LjG1.1_chr6	PGSB	exon	48859216	48859279	.	+	.	ID=LotjaGi6g1v0192300.2.exon.1;Parent=LotjaGi6g1v0192300.2
LjG1.1_chr6	PGSB	CDS	48859222	48859279	.	+	0	ID=LotjaGi6g1v0192300.2.CDS.1;Parent=LotjaGi6g1v0192300.2
LjG1.1_chr6	PGSB	exon	48859378	48859514	.	+	.	ID=LotjaGi6g1v0192300.2.exon.2;Parent=LotjaGi6g1v0192300.2
LjG1.1_chr6	PGSB	CDS	48859378	48859514	.	+	2	ID=LotjaGi6g1v0192300.2.CDS.2;Parent=LotjaGi6g1v0192300.2
LjG1.1_chr6	PGSB	exon	48859615	48859661	.	+	.	ID=LotjaGi6g1v0192300.2.exon.3;Parent=LotjaGi6g1v0192300.2
LjG1.1_chr6	PGSB	CDS	48859615	48859661	.	+	0	ID=LotjaGi6g1v0192300.2.CDS.3;Parent=LotjaGi6g1v0192300.2
LjG1.1_chr6	PGSB	exon	48859963	48860291	.	+	.	ID=LotjaGi6g1v0192300.2.exon.4;Parent=LotjaGi6g1v0192300.2
LjG1.1_chr6	PGSB	CDS	48859963	48860291	.	+	1	ID=LotjaGi6g1v0192300.2.CDS.4;Parent=LotjaGi6g1v0192300.2
LjG1.1_chr6	PGSB	exon	48860443	48860525	.	+	.	ID=LotjaGi6g1v0192300.2.exon.5;Parent=LotjaGi6g1v0192300.2
LjG1.1_chr6	PGSB	CDS	48860443	48860525	.	+	2	ID=LotjaGi6g1v0192300.2.CDS.5;Parent=LotjaGi6g1v0192300.2
LjG1.1_chr6	PGSB	exon	48860618	48860693	.	+	.	ID=LotjaGi6g1v0192300.2.exon.6;Parent=LotjaGi6g1v0192300.2
LjG1.1_chr6	PGSB	CDS	48860618	48860693	.	+	0	ID=LotjaGi6g1v0192300.2.CDS.6;Parent=LotjaGi6g1v0192300.2
LjG1.1_chr6	PGSB	exon	48860954	48861018	.	+	.	ID=LotjaGi6g1v0192300.2.exon.7;Parent=LotjaGi6g1v0192300.2
LjG1.1_chr6	PGSB	CDS	48860954	48861018	.	+	2	ID=LotjaGi6g1v0192300.2.CDS.7;Parent=LotjaGi6g1v0192300.2
LjG1.1_chr6	PGSB	exon	48861203	48861298	.	+	.	ID=LotjaGi6g1v0192300.2.exon.8;Parent=LotjaGi6g1v0192300.2
LjG1.1_chr6	PGSB	CDS	48861203	48861298	.	+	0	ID=LotjaGi6g1v0192300.2.CDS.8;Parent=LotjaGi6g1v0192300.2
LjG1.1_chr6	PGSB	exon	48861538	48861702	.	+	.	ID=LotjaGi6g1v0192300.2.exon.9;Parent=LotjaGi6g1v0192300.2
LjG1.1_chr6	PGSB	CDS	48861538	48861702	.	+	0	ID=LotjaGi6g1v0192300.2.CDS.9;Parent=LotjaGi6g1v0192300.2
LjG1.1_chr6	PGSB	exon	48861955	48862071	.	+	.	ID=LotjaGi6g1v0192300.2.exon.10;Parent=LotjaGi6g1v0192300.2
LjG1.1_chr6	PGSB	CDS	48861955	48862071	.	+	0	ID=LotjaGi6g1v0192300.2.CDS.10;Parent=LotjaGi6g1v0192300.2
LjG1.1_chr6	PGSB	mRNA	48859216	48862071	.	+	.	ID=LotjaGi6g1v0192300.3;Parent=LotjaGi6g1v0192300
LjG1.1_chr6	PGSB	five_prime_UTR	48859216	48859221	.	+	.	ID=LotjaGi6g1v0192300.3.five_prime_UTR.1;Parent=LotjaGi6g1v0192300.3
LjG1.1_chr6	PGSB	exon	48859216	48859273	.	+	.	ID=LotjaGi6g1v0192300.3.exon.1;Parent=LotjaGi6g1v0192300.3
LjG1.1_chr6	PGSB	CDS	48859222	48859273	.	+	0	ID=LotjaGi6g1v0192300.3.CDS.1;Parent=LotjaGi6g1v0192300.3
LjG1.1_chr6	PGSB	exon	48859378	48859514	.	+	.	ID=LotjaGi6g1v0192300.3.exon.2;Parent=LotjaGi6g1v0192300.3
LjG1.1_chr6	PGSB	CDS	48859378	48859514	.	+	2	ID=LotjaGi6g1v0192300.3.CDS.2;Parent=LotjaGi6g1v0192300.3
LjG1.1_chr6	PGSB	exon	48859615	48859661	.	+	.	ID=LotjaGi6g1v0192300.3.exon.3;Parent=LotjaGi6g1v0192300.3
LjG1.1_chr6	PGSB	CDS	48859615	48859661	.	+	0	ID=LotjaGi6g1v0192300.3.CDS.3;Parent=LotjaGi6g1v0192300.3
LjG1.1_chr6	PGSB	exon	48859963	48860291	.	+	.	ID=LotjaGi6g1v0192300.3.exon.4;Parent=LotjaGi6g1v0192300.3
LjG1.1_chr6	PGSB	CDS	48859963	48860291	.	+	1	ID=LotjaGi6g1v0192300.3.CDS.4;Parent=LotjaGi6g1v0192300.3
LjG1.1_chr6	PGSB	exon	48860443	48860525	.	+	.	ID=LotjaGi6g1v0192300.3.exon.5;Parent=LotjaGi6g1v0192300.3
LjG1.1_chr6	PGSB	CDS	48860443	48860525	.	+	2	ID=LotjaGi6g1v0192300.3.CDS.5;Parent=LotjaGi6g1v0192300.3
LjG1.1_chr6	PGSB	exon	48860618	48860693	.	+	.	ID=LotjaGi6g1v0192300.3.exon.6;Parent=LotjaGi6g1v0192300.3
LjG1.1_chr6	PGSB	CDS	48860618	48860693	.	+	0	ID=LotjaGi6g1v0192300.3.CDS.6;Parent=LotjaGi6g1v0192300.3
LjG1.1_chr6	PGSB	exon	48860954	48861018	.	+	.	ID=LotjaGi6g1v0192300.3.exon.7;Parent=LotjaGi6g1v0192300.3
LjG1.1_chr6	PGSB	CDS	48860954	48861018	.	+	2	ID=LotjaGi6g1v0192300.3.CDS.7;Parent=LotjaGi6g1v0192300.3
LjG1.1_chr6	PGSB	exon	48861203	48861298	.	+	.	ID=LotjaGi6g1v0192300.3.exon.8;Parent=LotjaGi6g1v0192300.3
LjG1.1_chr6	PGSB	CDS	48861203	48861298	.	+	0	ID=LotjaGi6g1v0192300.3.CDS.8;Parent=LotjaGi6g1v0192300.3
LjG1.1_chr6	PGSB	exon	48861538	48861702	.	+	.	ID=LotjaGi6g1v0192300.3.exon.9;Parent=LotjaGi6g1v0192300.3
LjG1.1_chr6	PGSB	CDS	48861538	48861702	.	+	0	ID=LotjaGi6g1v0192300.3.CDS.9;Parent=LotjaGi6g1v0192300.3
LjG1.1_chr6	PGSB	exon	48861955	48862071	.	+	.	ID=LotjaGi6g1v0192300.3.exon.10;Parent=LotjaGi6g1v0192300.3
LjG1.1_chr6	PGSB	CDS	48861955	48862071	.	+	0	ID=LotjaGi6g1v0192300.3.CDS.10;Parent=LotjaGi6g1v0192300.3
###
LjG1.1_chr6	PGSB	gene	48862187	48866583	.	-	.	ID=LotjaGi6g1v0192400
LjG1.1_chr6	PGSB	mRNA	48862187	48866583	.	-	.	ID=LotjaGi6g1v0192400.1;Parent=LotjaGi6g1v0192400
LjG1.1_chr6	PGSB	exon	48862187	48862741	.	-	.	ID=LotjaGi6g1v0192400.1.exon.1;Parent=LotjaGi6g1v0192400.1
LjG1.1_chr6	PGSB	CDS	48862187	48862741	.	-	0	ID=LotjaGi6g1v0192400.1.CDS.1;Parent=LotjaGi6g1v0192400.1
LjG1.1_chr6	PGSB	exon	48862834	48863003	.	-	.	ID=LotjaGi6g1v0192400.1.exon.2;Parent=LotjaGi6g1v0192400.1
LjG1.1_chr6	PGSB	CDS	48862834	48863003	.	-	2	ID=LotjaGi6g1v0192400.1.CDS.2;Parent=LotjaGi6g1v0192400.1
LjG1.1_chr6	PGSB	exon	48863711	48863774	.	-	.	ID=LotjaGi6g1v0192400.1.exon.3;Parent=LotjaGi6g1v0192400.1
LjG1.1_chr6	PGSB	CDS	48863711	48863774	.	-	0	ID=LotjaGi6g1v0192400.1.CDS.3;Parent=LotjaGi6g1v0192400.1
LjG1.1_chr6	PGSB	CDS	48863856	48863879	.	-	0	ID=LotjaGi6g1v0192400.1.CDS.4;Parent=LotjaGi6g1v0192400.1
LjG1.1_chr6	PGSB	exon	48863856	48863981	.	-	.	ID=LotjaGi6g1v0192400.1.exon.4;Parent=LotjaGi6g1v0192400.1
LjG1.1_chr6	PGSB	five_prime_UTR	48863880	48863981	.	-	.	ID=LotjaGi6g1v0192400.1.five_prime_UTR.1;Parent=LotjaGi6g1v0192400.1
LjG1.1_chr6	PGSB	exon	48864082	48864340	.	-	.	ID=LotjaGi6g1v0192400.1.exon.5;Parent=LotjaGi6g1v0192400.1
LjG1.1_chr6	PGSB	five_prime_UTR	48864082	48864340	.	-	.	ID=LotjaGi6g1v0192400.1.five_prime_UTR.2;Parent=LotjaGi6g1v0192400.1
LjG1.1_chr6	PGSB	exon	48864532	48864813	.	-	.	ID=LotjaGi6g1v0192400.1.exon.6;Parent=LotjaGi6g1v0192400.1
LjG1.1_chr6	PGSB	five_prime_UTR	48864532	48864813	.	-	.	ID=LotjaGi6g1v0192400.1.five_prime_UTR.3;Parent=LotjaGi6g1v0192400.1
LjG1.1_chr6	PGSB	exon	48864954	48865253	.	-	.	ID=LotjaGi6g1v0192400.1.exon.7;Parent=LotjaGi6g1v0192400.1
LjG1.1_chr6	PGSB	five_prime_UTR	48864954	48865253	.	-	.	ID=LotjaGi6g1v0192400.1.five_prime_UTR.4;Parent=LotjaGi6g1v0192400.1
LjG1.1_chr6	PGSB	exon	48865705	48865913	.	-	.	ID=LotjaGi6g1v0192400.1.exon.8;Parent=LotjaGi6g1v0192400.1
LjG1.1_chr6	PGSB	five_prime_UTR	48865705	48865913	.	-	.	ID=LotjaGi6g1v0192400.1.five_prime_UTR.5;Parent=LotjaGi6g1v0192400.1
LjG1.1_chr6	PGSB	exon	48866279	48866583	.	-	.	ID=LotjaGi6g1v0192400.1.exon.9;Parent=LotjaGi6g1v0192400.1
LjG1.1_chr6	PGSB	five_prime_UTR	48866279	48866583	.	-	.	ID=LotjaGi6g1v0192400.1.five_prime_UTR.6;Parent=LotjaGi6g1v0192400.1
LjG1.1_chr6	PGSB	mRNA	48862187	48866583	.	-	.	ID=LotjaGi6g1v0192400.2;Parent=LotjaGi6g1v0192400
LjG1.1_chr6	PGSB	exon	48862187	48862741	.	-	.	ID=LotjaGi6g1v0192400.2.exon.1;Parent=LotjaGi6g1v0192400.2
LjG1.1_chr6	PGSB	CDS	48862187	48862741	.	-	0	ID=LotjaGi6g1v0192400.2.CDS.1;Parent=LotjaGi6g1v0192400.2
LjG1.1_chr6	PGSB	exon	48862834	48863003	.	-	.	ID=LotjaGi6g1v0192400.2.exon.2;Parent=LotjaGi6g1v0192400.2
LjG1.1_chr6	PGSB	CDS	48862834	48863003	.	-	2	ID=LotjaGi6g1v0192400.2.CDS.2;Parent=LotjaGi6g1v0192400.2
LjG1.1_chr6	PGSB	exon	48863711	48863774	.	-	.	ID=LotjaGi6g1v0192400.2.exon.3;Parent=LotjaGi6g1v0192400.2
LjG1.1_chr6	PGSB	CDS	48863711	48863774	.	-	0	ID=LotjaGi6g1v0192400.2.CDS.3;Parent=LotjaGi6g1v0192400.2
LjG1.1_chr6	PGSB	exon	48863856	48863981	.	-	.	ID=LotjaGi6g1v0192400.2.exon.4;Parent=LotjaGi6g1v0192400.2
LjG1.1_chr6	PGSB	CDS	48863856	48863981	.	-	0	ID=LotjaGi6g1v0192400.2.CDS.4;Parent=LotjaGi6g1v0192400.2
LjG1.1_chr6	PGSB	exon	48864082	48864340	.	-	.	ID=LotjaGi6g1v0192400.2.exon.5;Parent=LotjaGi6g1v0192400.2
LjG1.1_chr6	PGSB	CDS	48864082	48864340	.	-	1	ID=LotjaGi6g1v0192400.2.CDS.5;Parent=LotjaGi6g1v0192400.2
LjG1.1_chr6	PGSB	exon	48864532	48864764	.	-	.	ID=LotjaGi6g1v0192400.2.exon.6;Parent=LotjaGi6g1v0192400.2
LjG1.1_chr6	PGSB	CDS	48864532	48864764	.	-	0	ID=LotjaGi6g1v0192400.2.CDS.6;Parent=LotjaGi6g1v0192400.2
LjG1.1_chr6	PGSB	exon	48865030	48865253	.	-	.	ID=LotjaGi6g1v0192400.2.exon.7;Parent=LotjaGi6g1v0192400.2
LjG1.1_chr6	PGSB	CDS	48865030	48865253	.	-	2	ID=LotjaGi6g1v0192400.2.CDS.7;Parent=LotjaGi6g1v0192400.2
LjG1.1_chr6	PGSB	exon	48865705	48865913	.	-	.	ID=LotjaGi6g1v0192400.2.exon.8;Parent=LotjaGi6g1v0192400.2
LjG1.1_chr6	PGSB	CDS	48865705	48865913	.	-	1	ID=LotjaGi6g1v0192400.2.CDS.8;Parent=LotjaGi6g1v0192400.2
LjG1.1_chr6	PGSB	exon	48866279	48866583	.	-	.	ID=LotjaGi6g1v0192400.2.exon.9;Parent=LotjaGi6g1v0192400.2
LjG1.1_chr6	PGSB	CDS	48866279	48866583	.	-	0	ID=LotjaGi6g1v0192400.2.CDS.9;Parent=LotjaGi6g1v0192400.2
LjG1.1_chr6	PGSB	mRNA	48862187	48866583	.	-	.	ID=LotjaGi6g1v0192400.3;Parent=LotjaGi6g1v0192400
LjG1.1_chr6	PGSB	exon	48862187	48862741	.	-	.	ID=LotjaGi6g1v0192400.3.exon.1;Parent=LotjaGi6g1v0192400.3
LjG1.1_chr6	PGSB	CDS	48862187	48862741	.	-	0	ID=LotjaGi6g1v0192400.3.CDS.1;Parent=LotjaGi6g1v0192400.3
LjG1.1_chr6	PGSB	exon	48862834	48863003	.	-	.	ID=LotjaGi6g1v0192400.3.exon.2;Parent=LotjaGi6g1v0192400.3
LjG1.1_chr6	PGSB	CDS	48862834	48863003	.	-	2	ID=LotjaGi6g1v0192400.3.CDS.2;Parent=LotjaGi6g1v0192400.3
LjG1.1_chr6	PGSB	exon	48863711	48863774	.	-	.	ID=LotjaGi6g1v0192400.3.exon.3;Parent=LotjaGi6g1v0192400.3
LjG1.1_chr6	PGSB	CDS	48863711	48863774	.	-	0	ID=LotjaGi6g1v0192400.3.CDS.3;Parent=LotjaGi6g1v0192400.3
LjG1.1_chr6	PGSB	exon	48863856	48863981	.	-	.	ID=LotjaGi6g1v0192400.3.exon.4;Parent=LotjaGi6g1v0192400.3
LjG1.1_chr6	PGSB	CDS	48863856	48863981	.	-	0	ID=LotjaGi6g1v0192400.3.CDS.4;Parent=LotjaGi6g1v0192400.3
LjG1.1_chr6	PGSB	exon	48864082	48864340	.	-	.	ID=LotjaGi6g1v0192400.3.exon.5;Parent=LotjaGi6g1v0192400.3
LjG1.1_chr6	PGSB	CDS	48864082	48864340	.	-	1	ID=LotjaGi6g1v0192400.3.CDS.5;Parent=LotjaGi6g1v0192400.3
LjG1.1_chr6	PGSB	exon	48864532	48864787	.	-	.	ID=LotjaGi6g1v0192400.3.exon.6;Parent=LotjaGi6g1v0192400.3
LjG1.1_chr6	PGSB	CDS	48864532	48864787	.	-	2	ID=LotjaGi6g1v0192400.3.CDS.6;Parent=LotjaGi6g1v0192400.3
LjG1.1_chr6	PGSB	exon	48864954	48865253	.	-	.	ID=LotjaGi6g1v0192400.3.exon.7;Parent=LotjaGi6g1v0192400.3
LjG1.1_chr6	PGSB	CDS	48864954	48865253	.	-	2	ID=LotjaGi6g1v0192400.3.CDS.7;Parent=LotjaGi6g1v0192400.3
LjG1.1_chr6	PGSB	exon	48865705	48865913	.	-	.	ID=LotjaGi6g1v0192400.3.exon.8;Parent=LotjaGi6g1v0192400.3
LjG1.1_chr6	PGSB	CDS	48865705	48865913	.	-	1	ID=LotjaGi6g1v0192400.3.CDS.8;Parent=LotjaGi6g1v0192400.3
LjG1.1_chr6	PGSB	exon	48866279	48866583	.	-	.	ID=LotjaGi6g1v0192400.3.exon.9;Parent=LotjaGi6g1v0192400.3
LjG1.1_chr6	PGSB	CDS	48866279	48866583	.	-	0	ID=LotjaGi6g1v0192400.3.CDS.9;Parent=LotjaGi6g1v0192400.3
###
LjG1.1_chr6	PGSB	gene	48866958	48872522	.	-	.	ID=LotjaGi6g1v0192500
LjG1.1_chr6	PGSB	mRNA	48866958	48872522	.	-	.	ID=LotjaGi6g1v0192500.1;Parent=LotjaGi6g1v0192500
LjG1.1_chr6	PGSB	three_prime_UTR	48866958	48867498	.	-	.	ID=LotjaGi6g1v0192500.1.three_prime_UTR.1;Parent=LotjaGi6g1v0192500.1
LjG1.1_chr6	PGSB	exon	48866958	48868357	.	-	.	ID=LotjaGi6g1v0192500.1.exon.1;Parent=LotjaGi6g1v0192500.1
LjG1.1_chr6	PGSB	CDS	48867499	48868357	.	-	1	ID=LotjaGi6g1v0192500.1.CDS.1;Parent=LotjaGi6g1v0192500.1
LjG1.1_chr6	PGSB	exon	48868981	48869204	.	-	.	ID=LotjaGi6g1v0192500.1.exon.2;Parent=LotjaGi6g1v0192500.1
LjG1.1_chr6	PGSB	CDS	48868981	48869204	.	-	0	ID=LotjaGi6g1v0192500.1.CDS.2;Parent=LotjaGi6g1v0192500.1
LjG1.1_chr6	PGSB	exon	48870953	48871222	.	-	.	ID=LotjaGi6g1v0192500.1.exon.3;Parent=LotjaGi6g1v0192500.1
LjG1.1_chr6	PGSB	CDS	48870953	48871222	.	-	0	ID=LotjaGi6g1v0192500.1.CDS.3;Parent=LotjaGi6g1v0192500.1
LjG1.1_chr6	PGSB	CDS	48872140	48872244	.	-	0	ID=LotjaGi6g1v0192500.1.CDS.4;Parent=LotjaGi6g1v0192500.1
LjG1.1_chr6	PGSB	exon	48872140	48872522	.	-	.	ID=LotjaGi6g1v0192500.1.exon.4;Parent=LotjaGi6g1v0192500.1
LjG1.1_chr6	PGSB	five_prime_UTR	48872245	48872522	.	-	.	ID=LotjaGi6g1v0192500.1.five_prime_UTR.2;Parent=LotjaGi6g1v0192500.1
###
LjG1.1_chr6	PGSB	gene	48882447	48886199	.	-	.	ID=LotjaGi6g1v0192600
LjG1.1_chr6	PGSB	mRNA	48882447	48886199	.	-	.	ID=LotjaGi6g1v0192600.1;Parent=LotjaGi6g1v0192600
LjG1.1_chr6	PGSB	three_prime_UTR	48882447	48883818	.	-	.	ID=LotjaGi6g1v0192600.1.three_prime_UTR.1;Parent=LotjaGi6g1v0192600.1
LjG1.1_chr6	PGSB	exon	48882447	48883955	.	-	.	ID=LotjaGi6g1v0192600.1.exon.1;Parent=LotjaGi6g1v0192600.1
LjG1.1_chr6	PGSB	CDS	48883819	48883955	.	-	2	ID=LotjaGi6g1v0192600.1.CDS.1;Parent=LotjaGi6g1v0192600.1
LjG1.1_chr6	PGSB	exon	48884063	48884113	.	-	.	ID=LotjaGi6g1v0192600.1.exon.2;Parent=LotjaGi6g1v0192600.1
LjG1.1_chr6	PGSB	CDS	48884063	48884113	.	-	2	ID=LotjaGi6g1v0192600.1.CDS.2;Parent=LotjaGi6g1v0192600.1
LjG1.1_chr6	PGSB	exon	48884263	48884301	.	-	.	ID=LotjaGi6g1v0192600.1.exon.3;Parent=LotjaGi6g1v0192600.1
LjG1.1_chr6	PGSB	CDS	48884263	48884301	.	-	2	ID=LotjaGi6g1v0192600.1.CDS.3;Parent=LotjaGi6g1v0192600.1
LjG1.1_chr6	PGSB	CDS	48885492	48885867	.	-	0	ID=LotjaGi6g1v0192600.1.CDS.4;Parent=LotjaGi6g1v0192600.1
LjG1.1_chr6	PGSB	exon	48885492	48886199	.	-	.	ID=LotjaGi6g1v0192600.1.exon.4;Parent=LotjaGi6g1v0192600.1
LjG1.1_chr6	PGSB	five_prime_UTR	48885868	48886199	.	-	.	ID=LotjaGi6g1v0192600.1.five_prime_UTR.2;Parent=LotjaGi6g1v0192600.1
###
LjG1.1_chr6	PGSB	gene	48882627	48882764	.	+	.	ID=LotjaGi6g1v0192700_LC
LjG1.1_chr6	PGSB	mRNA	48882627	48882764	.	+	.	ID=LotjaGi6g1v0192700_LC.1;Parent=LotjaGi6g1v0192700_LC
LjG1.1_chr6	PGSB	exon	48882627	48882764	.	+	.	ID=LotjaGi6g1v0192700_LC.1.exon.1;Parent=LotjaGi6g1v0192700_LC.1
###
LjG1.1_chr6	PGSB	gene	48888239	48899018	.	-	.	ID=LotjaGi6g1v0192800
LjG1.1_chr6	PGSB	mRNA	48888239	48899018	.	-	.	ID=LotjaGi6g1v0192800.1;Parent=LotjaGi6g1v0192800
LjG1.1_chr6	PGSB	three_prime_UTR	48888239	48889100	.	-	.	ID=LotjaGi6g1v0192800.1.three_prime_UTR.1;Parent=LotjaGi6g1v0192800.1
LjG1.1_chr6	PGSB	exon	48888239	48889208	.	-	.	ID=LotjaGi6g1v0192800.1.exon.1;Parent=LotjaGi6g1v0192800.1
LjG1.1_chr6	PGSB	CDS	48889101	48889208	.	-	0	ID=LotjaGi6g1v0192800.1.CDS.1;Parent=LotjaGi6g1v0192800.1
LjG1.1_chr6	PGSB	exon	48889310	48889447	.	-	.	ID=LotjaGi6g1v0192800.1.exon.2;Parent=LotjaGi6g1v0192800.1
LjG1.1_chr6	PGSB	CDS	48889310	48889447	.	-	0	ID=LotjaGi6g1v0192800.1.CDS.2;Parent=LotjaGi6g1v0192800.1
LjG1.1_chr6	PGSB	exon	48897692	48897815	.	-	.	ID=LotjaGi6g1v0192800.1.exon.3;Parent=LotjaGi6g1v0192800.1
LjG1.1_chr6	PGSB	CDS	48897692	48897815	.	-	1	ID=LotjaGi6g1v0192800.1.CDS.3;Parent=LotjaGi6g1v0192800.1
LjG1.1_chr6	PGSB	exon	48897971	48898105	.	-	.	ID=LotjaGi6g1v0192800.1.exon.4;Parent=LotjaGi6g1v0192800.1
LjG1.1_chr6	PGSB	CDS	48897971	48898105	.	-	1	ID=LotjaGi6g1v0192800.1.CDS.4;Parent=LotjaGi6g1v0192800.1
LjG1.1_chr6	PGSB	exon	48898211	48898343	.	-	.	ID=LotjaGi6g1v0192800.1.exon.5;Parent=LotjaGi6g1v0192800.1
LjG1.1_chr6	PGSB	CDS	48898211	48898343	.	-	2	ID=LotjaGi6g1v0192800.1.CDS.5;Parent=LotjaGi6g1v0192800.1
LjG1.1_chr6	PGSB	CDS	48898433	48898667	.	-	0	ID=LotjaGi6g1v0192800.1.CDS.6;Parent=LotjaGi6g1v0192800.1
LjG1.1_chr6	PGSB	exon	48898433	48899018	.	-	.	ID=LotjaGi6g1v0192800.1.exon.6;Parent=LotjaGi6g1v0192800.1
LjG1.1_chr6	PGSB	five_prime_UTR	48898668	48899018	.	-	.	ID=LotjaGi6g1v0192800.1.five_prime_UTR.2;Parent=LotjaGi6g1v0192800.1
###
LjG1.1_chr6	PGSB	gene	48902575	48913851	.	+	.	ID=LotjaGi6g1v0192900
LjG1.1_chr6	PGSB	mRNA	48902575	48913851	.	+	.	ID=LotjaGi6g1v0192900.1;Parent=LotjaGi6g1v0192900
LjG1.1_chr6	PGSB	five_prime_UTR	48902575	48902868	.	+	.	ID=LotjaGi6g1v0192900.1.five_prime_UTR.1;Parent=LotjaGi6g1v0192900.1
LjG1.1_chr6	PGSB	exon	48902575	48902871	.	+	.	ID=LotjaGi6g1v0192900.1.exon.1;Parent=LotjaGi6g1v0192900.1
LjG1.1_chr6	PGSB	CDS	48902869	48902871	.	+	0	ID=LotjaGi6g1v0192900.1.CDS.1;Parent=LotjaGi6g1v0192900.1
LjG1.1_chr6	PGSB	CDS	48903147	48903626	.	+	0	ID=LotjaGi6g1v0192900.1.CDS.2;Parent=LotjaGi6g1v0192900.1
LjG1.1_chr6	PGSB	exon	48903147	48911781	.	+	.	ID=LotjaGi6g1v0192900.1.exon.2;Parent=LotjaGi6g1v0192900.1
LjG1.1_chr6	PGSB	three_prime_UTR	48903627	48911781	.	+	.	ID=LotjaGi6g1v0192900.1.three_prime_UTR.2;Parent=LotjaGi6g1v0192900.1
LjG1.1_chr6	PGSB	exon	48912156	48913851	.	+	.	ID=LotjaGi6g1v0192900.1.exon.3;Parent=LotjaGi6g1v0192900.1
LjG1.1_chr6	PGSB	three_prime_UTR	48912156	48913851	.	+	.	ID=LotjaGi6g1v0192900.1.three_prime_UTR.3;Parent=LotjaGi6g1v0192900.1
LjG1.1_chr6	PGSB	mRNA	48902575	48913851	.	+	.	ID=LotjaGi6g1v0192900.2;Parent=LotjaGi6g1v0192900
LjG1.1_chr6	PGSB	five_prime_UTR	48902575	48902868	.	+	.	ID=LotjaGi6g1v0192900.2.five_prime_UTR.1;Parent=LotjaGi6g1v0192900.2
LjG1.1_chr6	PGSB	exon	48902575	48902871	.	+	.	ID=LotjaGi6g1v0192900.2.exon.1;Parent=LotjaGi6g1v0192900.2
LjG1.1_chr6	PGSB	CDS	48902869	48902871	.	+	0	ID=LotjaGi6g1v0192900.2.CDS.1;Parent=LotjaGi6g1v0192900.2
LjG1.1_chr6	PGSB	exon	48903147	48903506	.	+	.	ID=LotjaGi6g1v0192900.2.exon.2;Parent=LotjaGi6g1v0192900.2
LjG1.1_chr6	PGSB	CDS	48903147	48903506	.	+	0	ID=LotjaGi6g1v0192900.2.CDS.2;Parent=LotjaGi6g1v0192900.2
LjG1.1_chr6	PGSB	exon	48910544	48911781	.	+	.	ID=LotjaGi6g1v0192900.2.exon.3;Parent=LotjaGi6g1v0192900.2
LjG1.1_chr6	PGSB	CDS	48910544	48911781	.	+	0	ID=LotjaGi6g1v0192900.2.CDS.3;Parent=LotjaGi6g1v0192900.2
LjG1.1_chr6	PGSB	CDS	48912156	48913272	.	+	1	ID=LotjaGi6g1v0192900.2.CDS.4;Parent=LotjaGi6g1v0192900.2
LjG1.1_chr6	PGSB	exon	48912156	48913851	.	+	.	ID=LotjaGi6g1v0192900.2.exon.4;Parent=LotjaGi6g1v0192900.2
LjG1.1_chr6	PGSB	three_prime_UTR	48913273	48913851	.	+	.	ID=LotjaGi6g1v0192900.2.three_prime_UTR.2;Parent=LotjaGi6g1v0192900.2
###
LjG1.1_chr6	PGSB	gene	48913913	48919109	.	+	.	ID=LotjaGi6g1v0193000
LjG1.1_chr6	PGSB	mRNA	48913913	48919109	.	+	.	ID=LotjaGi6g1v0193000.1;Parent=LotjaGi6g1v0193000
LjG1.1_chr6	PGSB	five_prime_UTR	48913913	48914607	.	+	.	ID=LotjaGi6g1v0193000.1.five_prime_UTR.1;Parent=LotjaGi6g1v0193000.1
LjG1.1_chr6	PGSB	exon	48913913	48915119	.	+	.	ID=LotjaGi6g1v0193000.1.exon.1;Parent=LotjaGi6g1v0193000.1
LjG1.1_chr6	PGSB	CDS	48914608	48915119	.	+	0	ID=LotjaGi6g1v0193000.1.CDS.1;Parent=LotjaGi6g1v0193000.1
LjG1.1_chr6	PGSB	CDS	48915365	48916454	.	+	1	ID=LotjaGi6g1v0193000.1.CDS.2;Parent=LotjaGi6g1v0193000.1
LjG1.1_chr6	PGSB	exon	48915365	48916854	.	+	.	ID=LotjaGi6g1v0193000.1.exon.2;Parent=LotjaGi6g1v0193000.1
LjG1.1_chr6	PGSB	three_prime_UTR	48916455	48916854	.	+	.	ID=LotjaGi6g1v0193000.1.three_prime_UTR.2;Parent=LotjaGi6g1v0193000.1
LjG1.1_chr6	PGSB	exon	48917351	48919109	.	+	.	ID=LotjaGi6g1v0193000.1.exon.3;Parent=LotjaGi6g1v0193000.1
LjG1.1_chr6	PGSB	three_prime_UTR	48917351	48919109	.	+	.	ID=LotjaGi6g1v0193000.1.three_prime_UTR.3;Parent=LotjaGi6g1v0193000.1
LjG1.1_chr6	PGSB	mRNA	48913913	48919109	.	+	.	ID=LotjaGi6g1v0193000.2;Parent=LotjaGi6g1v0193000
LjG1.1_chr6	PGSB	five_prime_UTR	48913913	48914607	.	+	.	ID=LotjaGi6g1v0193000.2.five_prime_UTR.1;Parent=LotjaGi6g1v0193000.2
LjG1.1_chr6	PGSB	exon	48913913	48915119	.	+	.	ID=LotjaGi6g1v0193000.2.exon.1;Parent=LotjaGi6g1v0193000.2
LjG1.1_chr6	PGSB	CDS	48914608	48915119	.	+	0	ID=LotjaGi6g1v0193000.2.CDS.1;Parent=LotjaGi6g1v0193000.2
LjG1.1_chr6	PGSB	exon	48915365	48916439	.	+	.	ID=LotjaGi6g1v0193000.2.exon.2;Parent=LotjaGi6g1v0193000.2
LjG1.1_chr6	PGSB	CDS	48915365	48916439	.	+	1	ID=LotjaGi6g1v0193000.2.CDS.2;Parent=LotjaGi6g1v0193000.2
LjG1.1_chr6	PGSB	exon	48916552	48916854	.	+	.	ID=LotjaGi6g1v0193000.2.exon.3;Parent=LotjaGi6g1v0193000.2
LjG1.1_chr6	PGSB	CDS	48916552	48916854	.	+	0	ID=LotjaGi6g1v0193000.2.CDS.3;Parent=LotjaGi6g1v0193000.2
LjG1.1_chr6	PGSB	CDS	48917351	48918286	.	+	0	ID=LotjaGi6g1v0193000.2.CDS.4;Parent=LotjaGi6g1v0193000.2
LjG1.1_chr6	PGSB	exon	48917351	48919109	.	+	.	ID=LotjaGi6g1v0193000.2.exon.4;Parent=LotjaGi6g1v0193000.2
LjG1.1_chr6	PGSB	three_prime_UTR	48918287	48919109	.	+	.	ID=LotjaGi6g1v0193000.2.three_prime_UTR.2;Parent=LotjaGi6g1v0193000.2
###
LjG1.1_chr6	PGSB	gene	48921596	48927325	.	-	.	ID=LotjaGi6g1v0193100
LjG1.1_chr6	PGSB	mRNA	48921596	48927302	.	-	.	ID=LotjaGi6g1v0193100.1;Parent=LotjaGi6g1v0193100
LjG1.1_chr6	PGSB	three_prime_UTR	48921596	48922755	.	-	.	ID=LotjaGi6g1v0193100.1.three_prime_UTR.1;Parent=LotjaGi6g1v0193100.1
LjG1.1_chr6	PGSB	exon	48921596	48923240	.	-	.	ID=LotjaGi6g1v0193100.1.exon.1;Parent=LotjaGi6g1v0193100.1
LjG1.1_chr6	PGSB	CDS	48922756	48923240	.	-	2	ID=LotjaGi6g1v0193100.1.CDS.1;Parent=LotjaGi6g1v0193100.1
LjG1.1_chr6	PGSB	exon	48923556	48923760	.	-	.	ID=LotjaGi6g1v0193100.1.exon.2;Parent=LotjaGi6g1v0193100.1
LjG1.1_chr6	PGSB	CDS	48923556	48923760	.	-	0	ID=LotjaGi6g1v0193100.1.CDS.2;Parent=LotjaGi6g1v0193100.1
LjG1.1_chr6	PGSB	exon	48923865	48924047	.	-	.	ID=LotjaGi6g1v0193100.1.exon.3;Parent=LotjaGi6g1v0193100.1
LjG1.1_chr6	PGSB	CDS	48923865	48924047	.	-	0	ID=LotjaGi6g1v0193100.1.CDS.3;Parent=LotjaGi6g1v0193100.1
LjG1.1_chr6	PGSB	exon	48924158	48924262	.	-	.	ID=LotjaGi6g1v0193100.1.exon.4;Parent=LotjaGi6g1v0193100.1
LjG1.1_chr6	PGSB	CDS	48924158	48924262	.	-	0	ID=LotjaGi6g1v0193100.1.CDS.4;Parent=LotjaGi6g1v0193100.1
LjG1.1_chr6	PGSB	exon	48924369	48924612	.	-	.	ID=LotjaGi6g1v0193100.1.exon.5;Parent=LotjaGi6g1v0193100.1
LjG1.1_chr6	PGSB	CDS	48924369	48924612	.	-	1	ID=LotjaGi6g1v0193100.1.CDS.5;Parent=LotjaGi6g1v0193100.1
LjG1.1_chr6	PGSB	CDS	48925630	48925706	.	-	0	ID=LotjaGi6g1v0193100.1.CDS.6;Parent=LotjaGi6g1v0193100.1
LjG1.1_chr6	PGSB	exon	48925630	48925775	.	-	.	ID=LotjaGi6g1v0193100.1.exon.6;Parent=LotjaGi6g1v0193100.1
LjG1.1_chr6	PGSB	five_prime_UTR	48925707	48925775	.	-	.	ID=LotjaGi6g1v0193100.1.five_prime_UTR.2;Parent=LotjaGi6g1v0193100.1
LjG1.1_chr6	PGSB	exon	48925874	48926463	.	-	.	ID=LotjaGi6g1v0193100.1.exon.7;Parent=LotjaGi6g1v0193100.1
LjG1.1_chr6	PGSB	five_prime_UTR	48925874	48926463	.	-	.	ID=LotjaGi6g1v0193100.1.five_prime_UTR.3;Parent=LotjaGi6g1v0193100.1
LjG1.1_chr6	PGSB	exon	48926608	48926869	.	-	.	ID=LotjaGi6g1v0193100.1.exon.8;Parent=LotjaGi6g1v0193100.1
LjG1.1_chr6	PGSB	five_prime_UTR	48926608	48926869	.	-	.	ID=LotjaGi6g1v0193100.1.five_prime_UTR.4;Parent=LotjaGi6g1v0193100.1
LjG1.1_chr6	PGSB	exon	48927146	48927302	.	-	.	ID=LotjaGi6g1v0193100.1.exon.9;Parent=LotjaGi6g1v0193100.1
LjG1.1_chr6	PGSB	five_prime_UTR	48927146	48927302	.	-	.	ID=LotjaGi6g1v0193100.1.five_prime_UTR.5;Parent=LotjaGi6g1v0193100.1
LjG1.1_chr6	PGSB	mRNA	48922406	48927325	.	-	.	ID=LotjaGi6g1v0193100.2;Parent=LotjaGi6g1v0193100
LjG1.1_chr6	PGSB	three_prime_UTR	48922406	48922755	.	-	.	ID=LotjaGi6g1v0193100.2.three_prime_UTR.1;Parent=LotjaGi6g1v0193100.2
LjG1.1_chr6	PGSB	exon	48922406	48923240	.	-	.	ID=LotjaGi6g1v0193100.2.exon.1;Parent=LotjaGi6g1v0193100.2
LjG1.1_chr6	PGSB	CDS	48922756	48923240	.	-	2	ID=LotjaGi6g1v0193100.2.CDS.1;Parent=LotjaGi6g1v0193100.2
LjG1.1_chr6	PGSB	exon	48923556	48923760	.	-	.	ID=LotjaGi6g1v0193100.2.exon.2;Parent=LotjaGi6g1v0193100.2
LjG1.1_chr6	PGSB	CDS	48923556	48923760	.	-	0	ID=LotjaGi6g1v0193100.2.CDS.2;Parent=LotjaGi6g1v0193100.2
LjG1.1_chr6	PGSB	exon	48923865	48924047	.	-	.	ID=LotjaGi6g1v0193100.2.exon.3;Parent=LotjaGi6g1v0193100.2
LjG1.1_chr6	PGSB	CDS	48923865	48924047	.	-	0	ID=LotjaGi6g1v0193100.2.CDS.3;Parent=LotjaGi6g1v0193100.2
LjG1.1_chr6	PGSB	exon	48924158	48924262	.	-	.	ID=LotjaGi6g1v0193100.2.exon.4;Parent=LotjaGi6g1v0193100.2
LjG1.1_chr6	PGSB	CDS	48924158	48924262	.	-	0	ID=LotjaGi6g1v0193100.2.CDS.4;Parent=LotjaGi6g1v0193100.2
LjG1.1_chr6	PGSB	exon	48924369	48924612	.	-	.	ID=LotjaGi6g1v0193100.2.exon.5;Parent=LotjaGi6g1v0193100.2
LjG1.1_chr6	PGSB	CDS	48924369	48924612	.	-	1	ID=LotjaGi6g1v0193100.2.CDS.5;Parent=LotjaGi6g1v0193100.2
LjG1.1_chr6	PGSB	exon	48925630	48925775	.	-	.	ID=LotjaGi6g1v0193100.2.exon.6;Parent=LotjaGi6g1v0193100.2
LjG1.1_chr6	PGSB	CDS	48925630	48925775	.	-	0	ID=LotjaGi6g1v0193100.2.CDS.6;Parent=LotjaGi6g1v0193100.2
LjG1.1_chr6	PGSB	exon	48925874	48925964	.	-	.	ID=LotjaGi6g1v0193100.2.exon.7;Parent=LotjaGi6g1v0193100.2
LjG1.1_chr6	PGSB	CDS	48925874	48925964	.	-	1	ID=LotjaGi6g1v0193100.2.CDS.7;Parent=LotjaGi6g1v0193100.2
LjG1.1_chr6	PGSB	exon	48926259	48926463	.	-	.	ID=LotjaGi6g1v0193100.2.exon.8;Parent=LotjaGi6g1v0193100.2
LjG1.1_chr6	PGSB	CDS	48926259	48926463	.	-	2	ID=LotjaGi6g1v0193100.2.CDS.8;Parent=LotjaGi6g1v0193100.2
LjG1.1_chr6	PGSB	CDS	48926608	48926836	.	-	0	ID=LotjaGi6g1v0193100.2.CDS.9;Parent=LotjaGi6g1v0193100.2
LjG1.1_chr6	PGSB	exon	48926608	48926869	.	-	.	ID=LotjaGi6g1v0193100.2.exon.9;Parent=LotjaGi6g1v0193100.2
LjG1.1_chr6	PGSB	five_prime_UTR	48926837	48926869	.	-	.	ID=LotjaGi6g1v0193100.2.five_prime_UTR.2;Parent=LotjaGi6g1v0193100.2
LjG1.1_chr6	PGSB	exon	48927146	48927325	.	-	.	ID=LotjaGi6g1v0193100.2.exon.10;Parent=LotjaGi6g1v0193100.2
LjG1.1_chr6	PGSB	five_prime_UTR	48927146	48927325	.	-	.	ID=LotjaGi6g1v0193100.2.five_prime_UTR.3;Parent=LotjaGi6g1v0193100.2
LjG1.1_chr6	PGSB	mRNA	48922756	48926836	.	-	.	ID=LotjaGi6g1v0193100.3;Parent=LotjaGi6g1v0193100
LjG1.1_chr6	PGSB	exon	48922756	48923240	.	-	.	ID=LotjaGi6g1v0193100.3.exon.1;Parent=LotjaGi6g1v0193100.3
LjG1.1_chr6	PGSB	CDS	48922756	48923240	.	-	2	ID=LotjaGi6g1v0193100.3.CDS.1;Parent=LotjaGi6g1v0193100.3
LjG1.1_chr6	PGSB	exon	48923556	48923760	.	-	.	ID=LotjaGi6g1v0193100.3.exon.2;Parent=LotjaGi6g1v0193100.3
LjG1.1_chr6	PGSB	CDS	48923556	48923760	.	-	0	ID=LotjaGi6g1v0193100.3.CDS.2;Parent=LotjaGi6g1v0193100.3
LjG1.1_chr6	PGSB	exon	48923865	48924047	.	-	.	ID=LotjaGi6g1v0193100.3.exon.3;Parent=LotjaGi6g1v0193100.3
LjG1.1_chr6	PGSB	CDS	48923865	48924047	.	-	0	ID=LotjaGi6g1v0193100.3.CDS.3;Parent=LotjaGi6g1v0193100.3
LjG1.1_chr6	PGSB	exon	48924158	48924262	.	-	.	ID=LotjaGi6g1v0193100.3.exon.4;Parent=LotjaGi6g1v0193100.3
LjG1.1_chr6	PGSB	CDS	48924158	48924262	.	-	0	ID=LotjaGi6g1v0193100.3.CDS.4;Parent=LotjaGi6g1v0193100.3
LjG1.1_chr6	PGSB	exon	48924369	48924612	.	-	.	ID=LotjaGi6g1v0193100.3.exon.5;Parent=LotjaGi6g1v0193100.3
LjG1.1_chr6	PGSB	CDS	48924369	48924612	.	-	1	ID=LotjaGi6g1v0193100.3.CDS.5;Parent=LotjaGi6g1v0193100.3
LjG1.1_chr6	PGSB	exon	48925630	48925775	.	-	.	ID=LotjaGi6g1v0193100.3.exon.6;Parent=LotjaGi6g1v0193100.3
LjG1.1_chr6	PGSB	CDS	48925630	48925775	.	-	0	ID=LotjaGi6g1v0193100.3.CDS.6;Parent=LotjaGi6g1v0193100.3
LjG1.1_chr6	PGSB	exon	48925874	48925964	.	-	.	ID=LotjaGi6g1v0193100.3.exon.7;Parent=LotjaGi6g1v0193100.3
LjG1.1_chr6	PGSB	CDS	48925874	48925964	.	-	1	ID=LotjaGi6g1v0193100.3.CDS.7;Parent=LotjaGi6g1v0193100.3
LjG1.1_chr6	PGSB	exon	48926259	48926463	.	-	.	ID=LotjaGi6g1v0193100.3.exon.8;Parent=LotjaGi6g1v0193100.3
LjG1.1_chr6	PGSB	CDS	48926259	48926463	.	-	2	ID=LotjaGi6g1v0193100.3.CDS.8;Parent=LotjaGi6g1v0193100.3
LjG1.1_chr6	PGSB	exon	48926608	48926836	.	-	.	ID=LotjaGi6g1v0193100.3.exon.9;Parent=LotjaGi6g1v0193100.3
LjG1.1_chr6	PGSB	CDS	48926608	48926836	.	-	0	ID=LotjaGi6g1v0193100.3.CDS.9;Parent=LotjaGi6g1v0193100.3
LjG1.1_chr6	PGSB	mRNA	48922756	48926891	.	-	.	ID=LotjaGi6g1v0193100.4;Parent=LotjaGi6g1v0193100
LjG1.1_chr6	PGSB	exon	48922756	48923240	.	-	.	ID=LotjaGi6g1v0193100.4.exon.1;Parent=LotjaGi6g1v0193100.4
LjG1.1_chr6	PGSB	CDS	48922756	48923240	.	-	2	ID=LotjaGi6g1v0193100.4.CDS.1;Parent=LotjaGi6g1v0193100.4
LjG1.1_chr6	PGSB	exon	48923556	48923760	.	-	.	ID=LotjaGi6g1v0193100.4.exon.2;Parent=LotjaGi6g1v0193100.4
LjG1.1_chr6	PGSB	CDS	48923556	48923760	.	-	0	ID=LotjaGi6g1v0193100.4.CDS.2;Parent=LotjaGi6g1v0193100.4
LjG1.1_chr6	PGSB	exon	48923937	48924047	.	-	.	ID=LotjaGi6g1v0193100.4.exon.3;Parent=LotjaGi6g1v0193100.4
LjG1.1_chr6	PGSB	CDS	48923937	48924047	.	-	0	ID=LotjaGi6g1v0193100.4.CDS.3;Parent=LotjaGi6g1v0193100.4
LjG1.1_chr6	PGSB	exon	48924158	48924262	.	-	.	ID=LotjaGi6g1v0193100.4.exon.4;Parent=LotjaGi6g1v0193100.4
LjG1.1_chr6	PGSB	CDS	48924158	48924262	.	-	0	ID=LotjaGi6g1v0193100.4.CDS.4;Parent=LotjaGi6g1v0193100.4
LjG1.1_chr6	PGSB	exon	48924369	48924612	.	-	.	ID=LotjaGi6g1v0193100.4.exon.5;Parent=LotjaGi6g1v0193100.4
LjG1.1_chr6	PGSB	CDS	48924369	48924612	.	-	1	ID=LotjaGi6g1v0193100.4.CDS.5;Parent=LotjaGi6g1v0193100.4
LjG1.1_chr6	PGSB	exon	48925630	48925775	.	-	.	ID=LotjaGi6g1v0193100.4.exon.6;Parent=LotjaGi6g1v0193100.4
LjG1.1_chr6	PGSB	CDS	48925630	48925775	.	-	0	ID=LotjaGi6g1v0193100.4.CDS.6;Parent=LotjaGi6g1v0193100.4
LjG1.1_chr6	PGSB	exon	48925874	48925942	.	-	.	ID=LotjaGi6g1v0193100.4.exon.7;Parent=LotjaGi6g1v0193100.4
LjG1.1_chr6	PGSB	CDS	48925874	48925942	.	-	0	ID=LotjaGi6g1v0193100.4.CDS.7;Parent=LotjaGi6g1v0193100.4
LjG1.1_chr6	PGSB	exon	48926279	48926463	.	-	.	ID=LotjaGi6g1v0193100.4.exon.8;Parent=LotjaGi6g1v0193100.4
LjG1.1_chr6	PGSB	CDS	48926279	48926463	.	-	2	ID=LotjaGi6g1v0193100.4.CDS.8;Parent=LotjaGi6g1v0193100.4
LjG1.1_chr6	PGSB	CDS	48926608	48926836	.	-	0	ID=LotjaGi6g1v0193100.4.CDS.9;Parent=LotjaGi6g1v0193100.4
LjG1.1_chr6	PGSB	exon	48926608	48926891	.	-	.	ID=LotjaGi6g1v0193100.4.exon.9;Parent=LotjaGi6g1v0193100.4
LjG1.1_chr6	PGSB	five_prime_UTR	48926837	48926891	.	-	.	ID=LotjaGi6g1v0193100.4.five_prime_UTR.1;Parent=LotjaGi6g1v0193100.4
###
LjG1.1_chr6	PGSB	gene	48960672	48963892	.	-	.	ID=LotjaGi6g1v0193200
LjG1.1_chr6	PGSB	mRNA	48960672	48963892	.	-	.	ID=LotjaGi6g1v0193200.1;Parent=LotjaGi6g1v0193200
LjG1.1_chr6	PGSB	three_prime_UTR	48960672	48960810	.	-	.	ID=LotjaGi6g1v0193200.1.three_prime_UTR.1;Parent=LotjaGi6g1v0193200.1
LjG1.1_chr6	PGSB	exon	48960672	48961070	.	-	.	ID=LotjaGi6g1v0193200.1.exon.1;Parent=LotjaGi6g1v0193200.1
LjG1.1_chr6	PGSB	CDS	48960811	48961070	.	-	2	ID=LotjaGi6g1v0193200.1.CDS.1;Parent=LotjaGi6g1v0193200.1
LjG1.1_chr6	PGSB	exon	48961169	48961264	.	-	.	ID=LotjaGi6g1v0193200.1.exon.2;Parent=LotjaGi6g1v0193200.1
LjG1.1_chr6	PGSB	CDS	48961169	48961264	.	-	2	ID=LotjaGi6g1v0193200.1.CDS.2;Parent=LotjaGi6g1v0193200.1
LjG1.1_chr6	PGSB	exon	48962129	48962348	.	-	.	ID=LotjaGi6g1v0193200.1.exon.3;Parent=LotjaGi6g1v0193200.1
LjG1.1_chr6	PGSB	CDS	48962129	48962348	.	-	0	ID=LotjaGi6g1v0193200.1.CDS.3;Parent=LotjaGi6g1v0193200.1
LjG1.1_chr6	PGSB	exon	48962474	48962709	.	-	.	ID=LotjaGi6g1v0193200.1.exon.4;Parent=LotjaGi6g1v0193200.1
LjG1.1_chr6	PGSB	CDS	48962474	48962709	.	-	2	ID=LotjaGi6g1v0193200.1.CDS.4;Parent=LotjaGi6g1v0193200.1
LjG1.1_chr6	PGSB	exon	48962878	48962979	.	-	.	ID=LotjaGi6g1v0193200.1.exon.5;Parent=LotjaGi6g1v0193200.1
LjG1.1_chr6	PGSB	CDS	48962878	48962979	.	-	2	ID=LotjaGi6g1v0193200.1.CDS.5;Parent=LotjaGi6g1v0193200.1
LjG1.1_chr6	PGSB	CDS	48963604	48963823	.	-	0	ID=LotjaGi6g1v0193200.1.CDS.6;Parent=LotjaGi6g1v0193200.1
LjG1.1_chr6	PGSB	exon	48963604	48963892	.	-	.	ID=LotjaGi6g1v0193200.1.exon.6;Parent=LotjaGi6g1v0193200.1
LjG1.1_chr6	PGSB	five_prime_UTR	48963824	48963892	.	-	.	ID=LotjaGi6g1v0193200.1.five_prime_UTR.2;Parent=LotjaGi6g1v0193200.1
###
LjG1.1_chr6	PGSB	gene	48965281	48970357	.	-	.	ID=LotjaGi6g1v0193300
LjG1.1_chr6	PGSB	mRNA	48965281	48970357	.	-	.	ID=LotjaGi6g1v0193300.1;Parent=LotjaGi6g1v0193300
LjG1.1_chr6	PGSB	three_prime_UTR	48965281	48965763	.	-	.	ID=LotjaGi6g1v0193300.1.three_prime_UTR.1;Parent=LotjaGi6g1v0193300.1
LjG1.1_chr6	PGSB	exon	48965281	48966132	.	-	.	ID=LotjaGi6g1v0193300.1.exon.1;Parent=LotjaGi6g1v0193300.1
LjG1.1_chr6	PGSB	CDS	48965764	48966132	.	-	0	ID=LotjaGi6g1v0193300.1.CDS.1;Parent=LotjaGi6g1v0193300.1
LjG1.1_chr6	PGSB	exon	48966341	48966542	.	-	.	ID=LotjaGi6g1v0193300.1.exon.2;Parent=LotjaGi6g1v0193300.1
LjG1.1_chr6	PGSB	CDS	48966341	48966542	.	-	1	ID=LotjaGi6g1v0193300.1.CDS.2;Parent=LotjaGi6g1v0193300.1
LjG1.1_chr6	PGSB	exon	48966633	48966883	.	-	.	ID=LotjaGi6g1v0193300.1.exon.3;Parent=LotjaGi6g1v0193300.1
LjG1.1_chr6	PGSB	CDS	48966633	48966883	.	-	0	ID=LotjaGi6g1v0193300.1.CDS.3;Parent=LotjaGi6g1v0193300.1
LjG1.1_chr6	PGSB	exon	48967006	48967111	.	-	.	ID=LotjaGi6g1v0193300.1.exon.4;Parent=LotjaGi6g1v0193300.1
LjG1.1_chr6	PGSB	CDS	48967006	48967111	.	-	1	ID=LotjaGi6g1v0193300.1.CDS.4;Parent=LotjaGi6g1v0193300.1
LjG1.1_chr6	PGSB	exon	48967198	48967364	.	-	.	ID=LotjaGi6g1v0193300.1.exon.5;Parent=LotjaGi6g1v0193300.1
LjG1.1_chr6	PGSB	CDS	48967198	48967364	.	-	0	ID=LotjaGi6g1v0193300.1.CDS.5;Parent=LotjaGi6g1v0193300.1
LjG1.1_chr6	PGSB	exon	48967456	48967536	.	-	.	ID=LotjaGi6g1v0193300.1.exon.6;Parent=LotjaGi6g1v0193300.1
LjG1.1_chr6	PGSB	CDS	48967456	48967536	.	-	0	ID=LotjaGi6g1v0193300.1.CDS.6;Parent=LotjaGi6g1v0193300.1
LjG1.1_chr6	PGSB	exon	48967607	48967770	.	-	.	ID=LotjaGi6g1v0193300.1.exon.7;Parent=LotjaGi6g1v0193300.1
LjG1.1_chr6	PGSB	CDS	48967607	48967770	.	-	2	ID=LotjaGi6g1v0193300.1.CDS.7;Parent=LotjaGi6g1v0193300.1
LjG1.1_chr6	PGSB	exon	48967848	48968239	.	-	.	ID=LotjaGi6g1v0193300.1.exon.8;Parent=LotjaGi6g1v0193300.1
LjG1.1_chr6	PGSB	CDS	48967848	48968239	.	-	1	ID=LotjaGi6g1v0193300.1.CDS.8;Parent=LotjaGi6g1v0193300.1
LjG1.1_chr6	PGSB	exon	48968317	48968444	.	-	.	ID=LotjaGi6g1v0193300.1.exon.9;Parent=LotjaGi6g1v0193300.1
LjG1.1_chr6	PGSB	CDS	48968317	48968444	.	-	0	ID=LotjaGi6g1v0193300.1.CDS.9;Parent=LotjaGi6g1v0193300.1
LjG1.1_chr6	PGSB	exon	48968656	48968743	.	-	.	ID=LotjaGi6g1v0193300.1.exon.10;Parent=LotjaGi6g1v0193300.1
LjG1.1_chr6	PGSB	CDS	48968656	48968743	.	-	1	ID=LotjaGi6g1v0193300.1.CDS.10;Parent=LotjaGi6g1v0193300.1
LjG1.1_chr6	PGSB	exon	48969021	48969374	.	-	.	ID=LotjaGi6g1v0193300.1.exon.11;Parent=LotjaGi6g1v0193300.1
LjG1.1_chr6	PGSB	CDS	48969021	48969374	.	-	1	ID=LotjaGi6g1v0193300.1.CDS.11;Parent=LotjaGi6g1v0193300.1
LjG1.1_chr6	PGSB	CDS	48970157	48970275	.	-	0	ID=LotjaGi6g1v0193300.1.CDS.12;Parent=LotjaGi6g1v0193300.1
LjG1.1_chr6	PGSB	exon	48970157	48970357	.	-	.	ID=LotjaGi6g1v0193300.1.exon.12;Parent=LotjaGi6g1v0193300.1
LjG1.1_chr6	PGSB	five_prime_UTR	48970276	48970357	.	-	.	ID=LotjaGi6g1v0193300.1.five_prime_UTR.2;Parent=LotjaGi6g1v0193300.1
LjG1.1_chr6	PGSB	mRNA	48965764	48969477	.	-	.	ID=LotjaGi6g1v0193300.2;Parent=LotjaGi6g1v0193300
LjG1.1_chr6	PGSB	exon	48965764	48966132	.	-	.	ID=LotjaGi6g1v0193300.2.exon.1;Parent=LotjaGi6g1v0193300.2
LjG1.1_chr6	PGSB	CDS	48965764	48966132	.	-	0	ID=LotjaGi6g1v0193300.2.CDS.1;Parent=LotjaGi6g1v0193300.2
LjG1.1_chr6	PGSB	exon	48966341	48966542	.	-	.	ID=LotjaGi6g1v0193300.2.exon.2;Parent=LotjaGi6g1v0193300.2
LjG1.1_chr6	PGSB	CDS	48966341	48966542	.	-	1	ID=LotjaGi6g1v0193300.2.CDS.2;Parent=LotjaGi6g1v0193300.2
LjG1.1_chr6	PGSB	exon	48966633	48966883	.	-	.	ID=LotjaGi6g1v0193300.2.exon.3;Parent=LotjaGi6g1v0193300.2
LjG1.1_chr6	PGSB	CDS	48966633	48966883	.	-	0	ID=LotjaGi6g1v0193300.2.CDS.3;Parent=LotjaGi6g1v0193300.2
LjG1.1_chr6	PGSB	exon	48967006	48967111	.	-	.	ID=LotjaGi6g1v0193300.2.exon.4;Parent=LotjaGi6g1v0193300.2
LjG1.1_chr6	PGSB	CDS	48967006	48967111	.	-	1	ID=LotjaGi6g1v0193300.2.CDS.4;Parent=LotjaGi6g1v0193300.2
LjG1.1_chr6	PGSB	exon	48967198	48967364	.	-	.	ID=LotjaGi6g1v0193300.2.exon.5;Parent=LotjaGi6g1v0193300.2
LjG1.1_chr6	PGSB	CDS	48967198	48967364	.	-	0	ID=LotjaGi6g1v0193300.2.CDS.5;Parent=LotjaGi6g1v0193300.2
LjG1.1_chr6	PGSB	exon	48967456	48967536	.	-	.	ID=LotjaGi6g1v0193300.2.exon.6;Parent=LotjaGi6g1v0193300.2
LjG1.1_chr6	PGSB	CDS	48967456	48967536	.	-	0	ID=LotjaGi6g1v0193300.2.CDS.6;Parent=LotjaGi6g1v0193300.2
LjG1.1_chr6	PGSB	exon	48967607	48967770	.	-	.	ID=LotjaGi6g1v0193300.2.exon.7;Parent=LotjaGi6g1v0193300.2
LjG1.1_chr6	PGSB	CDS	48967607	48967770	.	-	2	ID=LotjaGi6g1v0193300.2.CDS.7;Parent=LotjaGi6g1v0193300.2
LjG1.1_chr6	PGSB	exon	48967848	48968239	.	-	.	ID=LotjaGi6g1v0193300.2.exon.8;Parent=LotjaGi6g1v0193300.2
LjG1.1_chr6	PGSB	CDS	48967848	48968239	.	-	1	ID=LotjaGi6g1v0193300.2.CDS.8;Parent=LotjaGi6g1v0193300.2
LjG1.1_chr6	PGSB	exon	48968317	48968444	.	-	.	ID=LotjaGi6g1v0193300.2.exon.9;Parent=LotjaGi6g1v0193300.2
LjG1.1_chr6	PGSB	CDS	48968317	48968444	.	-	0	ID=LotjaGi6g1v0193300.2.CDS.9;Parent=LotjaGi6g1v0193300.2
LjG1.1_chr6	PGSB	exon	48968656	48968743	.	-	.	ID=LotjaGi6g1v0193300.2.exon.10;Parent=LotjaGi6g1v0193300.2
LjG1.1_chr6	PGSB	CDS	48968656	48968743	.	-	1	ID=LotjaGi6g1v0193300.2.CDS.10;Parent=LotjaGi6g1v0193300.2
LjG1.1_chr6	PGSB	CDS	48969021	48969370	.	-	0	ID=LotjaGi6g1v0193300.2.CDS.11;Parent=LotjaGi6g1v0193300.2
LjG1.1_chr6	PGSB	exon	48969021	48969477	.	-	.	ID=LotjaGi6g1v0193300.2.exon.11;Parent=LotjaGi6g1v0193300.2
LjG1.1_chr6	PGSB	mRNA	48965764	48969662	.	-	.	ID=LotjaGi6g1v0193300.3;Parent=LotjaGi6g1v0193300
LjG1.1_chr6	PGSB	exon	48965764	48966132	.	-	.	ID=LotjaGi6g1v0193300.3.exon.1;Parent=LotjaGi6g1v0193300.3
LjG1.1_chr6	PGSB	CDS	48965764	48966132	.	-	0	ID=LotjaGi6g1v0193300.3.CDS.1;Parent=LotjaGi6g1v0193300.3
LjG1.1_chr6	PGSB	exon	48966341	48966542	.	-	.	ID=LotjaGi6g1v0193300.3.exon.2;Parent=LotjaGi6g1v0193300.3
LjG1.1_chr6	PGSB	CDS	48966341	48966542	.	-	1	ID=LotjaGi6g1v0193300.3.CDS.2;Parent=LotjaGi6g1v0193300.3
LjG1.1_chr6	PGSB	exon	48966633	48966883	.	-	.	ID=LotjaGi6g1v0193300.3.exon.3;Parent=LotjaGi6g1v0193300.3
LjG1.1_chr6	PGSB	CDS	48966633	48966883	.	-	0	ID=LotjaGi6g1v0193300.3.CDS.3;Parent=LotjaGi6g1v0193300.3
LjG1.1_chr6	PGSB	exon	48967006	48967111	.	-	.	ID=LotjaGi6g1v0193300.3.exon.4;Parent=LotjaGi6g1v0193300.3
LjG1.1_chr6	PGSB	CDS	48967006	48967111	.	-	1	ID=LotjaGi6g1v0193300.3.CDS.4;Parent=LotjaGi6g1v0193300.3
LjG1.1_chr6	PGSB	exon	48967198	48967364	.	-	.	ID=LotjaGi6g1v0193300.3.exon.5;Parent=LotjaGi6g1v0193300.3
LjG1.1_chr6	PGSB	CDS	48967198	48967364	.	-	0	ID=LotjaGi6g1v0193300.3.CDS.5;Parent=LotjaGi6g1v0193300.3
LjG1.1_chr6	PGSB	exon	48967456	48967536	.	-	.	ID=LotjaGi6g1v0193300.3.exon.6;Parent=LotjaGi6g1v0193300.3
LjG1.1_chr6	PGSB	CDS	48967456	48967536	.	-	0	ID=LotjaGi6g1v0193300.3.CDS.6;Parent=LotjaGi6g1v0193300.3
LjG1.1_chr6	PGSB	exon	48967607	48967770	.	-	.	ID=LotjaGi6g1v0193300.3.exon.7;Parent=LotjaGi6g1v0193300.3
LjG1.1_chr6	PGSB	CDS	48967607	48967770	.	-	2	ID=LotjaGi6g1v0193300.3.CDS.7;Parent=LotjaGi6g1v0193300.3
LjG1.1_chr6	PGSB	exon	48967848	48968239	.	-	.	ID=LotjaGi6g1v0193300.3.exon.8;Parent=LotjaGi6g1v0193300.3
LjG1.1_chr6	PGSB	CDS	48967848	48968239	.	-	1	ID=LotjaGi6g1v0193300.3.CDS.8;Parent=LotjaGi6g1v0193300.3
LjG1.1_chr6	PGSB	exon	48968317	48968444	.	-	.	ID=LotjaGi6g1v0193300.3.exon.9;Parent=LotjaGi6g1v0193300.3
LjG1.1_chr6	PGSB	CDS	48968317	48968444	.	-	0	ID=LotjaGi6g1v0193300.3.CDS.9;Parent=LotjaGi6g1v0193300.3
LjG1.1_chr6	PGSB	exon	48968656	48968743	.	-	.	ID=LotjaGi6g1v0193300.3.exon.10;Parent=LotjaGi6g1v0193300.3
LjG1.1_chr6	PGSB	CDS	48968656	48968743	.	-	1	ID=LotjaGi6g1v0193300.3.CDS.10;Parent=LotjaGi6g1v0193300.3
LjG1.1_chr6	PGSB	CDS	48969021	48969370	.	-	0	ID=LotjaGi6g1v0193300.3.CDS.11;Parent=LotjaGi6g1v0193300.3
LjG1.1_chr6	PGSB	exon	48969021	48969374	.	-	.	ID=LotjaGi6g1v0193300.3.exon.11;Parent=LotjaGi6g1v0193300.3
LjG1.1_chr6	PGSB	five_prime_UTR	48969371	48969374	.	-	.	ID=LotjaGi6g1v0193300.3.five_prime_UTR.1;Parent=LotjaGi6g1v0193300.3
LjG1.1_chr6	PGSB	exon	48969607	48969662	.	-	.	ID=LotjaGi6g1v0193300.3.exon.12;Parent=LotjaGi6g1v0193300.3
LjG1.1_chr6	PGSB	five_prime_UTR	48969607	48969662	.	-	.	ID=LotjaGi6g1v0193300.3.five_prime_UTR.2;Parent=LotjaGi6g1v0193300.3
LjG1.1_chr6	PGSB	mRNA	48965764	48969674	.	-	.	ID=LotjaGi6g1v0193300.4;Parent=LotjaGi6g1v0193300
LjG1.1_chr6	PGSB	exon	48965764	48966132	.	-	.	ID=LotjaGi6g1v0193300.4.exon.1;Parent=LotjaGi6g1v0193300.4
LjG1.1_chr6	PGSB	CDS	48965764	48966132	.	-	0	ID=LotjaGi6g1v0193300.4.CDS.1;Parent=LotjaGi6g1v0193300.4
LjG1.1_chr6	PGSB	exon	48966341	48966542	.	-	.	ID=LotjaGi6g1v0193300.4.exon.2;Parent=LotjaGi6g1v0193300.4
LjG1.1_chr6	PGSB	CDS	48966341	48966542	.	-	1	ID=LotjaGi6g1v0193300.4.CDS.2;Parent=LotjaGi6g1v0193300.4
LjG1.1_chr6	PGSB	exon	48966633	48966883	.	-	.	ID=LotjaGi6g1v0193300.4.exon.3;Parent=LotjaGi6g1v0193300.4
LjG1.1_chr6	PGSB	CDS	48966633	48966883	.	-	0	ID=LotjaGi6g1v0193300.4.CDS.3;Parent=LotjaGi6g1v0193300.4
LjG1.1_chr6	PGSB	exon	48967006	48967111	.	-	.	ID=LotjaGi6g1v0193300.4.exon.4;Parent=LotjaGi6g1v0193300.4
LjG1.1_chr6	PGSB	CDS	48967006	48967111	.	-	1	ID=LotjaGi6g1v0193300.4.CDS.4;Parent=LotjaGi6g1v0193300.4
LjG1.1_chr6	PGSB	exon	48967198	48967364	.	-	.	ID=LotjaGi6g1v0193300.4.exon.5;Parent=LotjaGi6g1v0193300.4
LjG1.1_chr6	PGSB	CDS	48967198	48967364	.	-	0	ID=LotjaGi6g1v0193300.4.CDS.5;Parent=LotjaGi6g1v0193300.4
LjG1.1_chr6	PGSB	exon	48967456	48967536	.	-	.	ID=LotjaGi6g1v0193300.4.exon.6;Parent=LotjaGi6g1v0193300.4
LjG1.1_chr6	PGSB	CDS	48967456	48967536	.	-	0	ID=LotjaGi6g1v0193300.4.CDS.6;Parent=LotjaGi6g1v0193300.4
LjG1.1_chr6	PGSB	exon	48967607	48967770	.	-	.	ID=LotjaGi6g1v0193300.4.exon.7;Parent=LotjaGi6g1v0193300.4
LjG1.1_chr6	PGSB	CDS	48967607	48967770	.	-	2	ID=LotjaGi6g1v0193300.4.CDS.7;Parent=LotjaGi6g1v0193300.4
LjG1.1_chr6	PGSB	exon	48967848	48968239	.	-	.	ID=LotjaGi6g1v0193300.4.exon.8;Parent=LotjaGi6g1v0193300.4
LjG1.1_chr6	PGSB	CDS	48967848	48968239	.	-	1	ID=LotjaGi6g1v0193300.4.CDS.8;Parent=LotjaGi6g1v0193300.4
LjG1.1_chr6	PGSB	exon	48968317	48968444	.	-	.	ID=LotjaGi6g1v0193300.4.exon.9;Parent=LotjaGi6g1v0193300.4
LjG1.1_chr6	PGSB	CDS	48968317	48968444	.	-	0	ID=LotjaGi6g1v0193300.4.CDS.9;Parent=LotjaGi6g1v0193300.4
LjG1.1_chr6	PGSB	exon	48968656	48968743	.	-	.	ID=LotjaGi6g1v0193300.4.exon.10;Parent=LotjaGi6g1v0193300.4
LjG1.1_chr6	PGSB	CDS	48968656	48968743	.	-	1	ID=LotjaGi6g1v0193300.4.CDS.10;Parent=LotjaGi6g1v0193300.4
LjG1.1_chr6	PGSB	CDS	48969021	48969370	.	-	0	ID=LotjaGi6g1v0193300.4.CDS.11;Parent=LotjaGi6g1v0193300.4
LjG1.1_chr6	PGSB	exon	48969021	48969374	.	-	.	ID=LotjaGi6g1v0193300.4.exon.11;Parent=LotjaGi6g1v0193300.4
LjG1.1_chr6	PGSB	five_prime_UTR	48969371	48969374	.	-	.	ID=LotjaGi6g1v0193300.4.five_prime_UTR.1;Parent=LotjaGi6g1v0193300.4
LjG1.1_chr6	PGSB	exon	48969667	48969674	.	-	.	ID=LotjaGi6g1v0193300.4.exon.12;Parent=LotjaGi6g1v0193300.4
LjG1.1_chr6	PGSB	five_prime_UTR	48969667	48969674	.	-	.	ID=LotjaGi6g1v0193300.4.five_prime_UTR.2;Parent=LotjaGi6g1v0193300.4
###
LjG1.1_chr6	PGSB	gene	48971207	48975195	.	-	.	ID=LotjaGi6g1v0193400
LjG1.1_chr6	PGSB	mRNA	48971207	48975195	.	-	.	ID=LotjaGi6g1v0193400.1;Parent=LotjaGi6g1v0193400
LjG1.1_chr6	PGSB	three_prime_UTR	48971207	48972988	.	-	.	ID=LotjaGi6g1v0193400.1.three_prime_UTR.1;Parent=LotjaGi6g1v0193400.1
LjG1.1_chr6	PGSB	exon	48971207	48973695	.	-	.	ID=LotjaGi6g1v0193400.1.exon.1;Parent=LotjaGi6g1v0193400.1
LjG1.1_chr6	PGSB	CDS	48972989	48973639	.	-	0	ID=LotjaGi6g1v0193400.1.CDS.1;Parent=LotjaGi6g1v0193400.1
LjG1.1_chr6	PGSB	five_prime_UTR	48973640	48973695	.	-	.	ID=LotjaGi6g1v0193400.1.five_prime_UTR.2;Parent=LotjaGi6g1v0193400.1
LjG1.1_chr6	PGSB	exon	48973790	48975195	.	-	.	ID=LotjaGi6g1v0193400.1.exon.2;Parent=LotjaGi6g1v0193400.1
LjG1.1_chr6	PGSB	five_prime_UTR	48973790	48975195	.	-	.	ID=LotjaGi6g1v0193400.1.five_prime_UTR.3;Parent=LotjaGi6g1v0193400.1
###
LjG1.1_chr6	PGSB	gene	48976392	48980940	.	+	.	ID=LotjaGi6g1v0193500
LjG1.1_chr6	PGSB	mRNA	48976392	48980940	.	+	.	ID=LotjaGi6g1v0193500.1;Parent=LotjaGi6g1v0193500
LjG1.1_chr6	PGSB	five_prime_UTR	48976392	48976481	.	+	.	ID=LotjaGi6g1v0193500.1.five_prime_UTR.1;Parent=LotjaGi6g1v0193500.1
LjG1.1_chr6	PGSB	exon	48976392	48976863	.	+	.	ID=LotjaGi6g1v0193500.1.exon.1;Parent=LotjaGi6g1v0193500.1
LjG1.1_chr6	PGSB	CDS	48976482	48976863	.	+	0	ID=LotjaGi6g1v0193500.1.CDS.1;Parent=LotjaGi6g1v0193500.1
LjG1.1_chr6	PGSB	exon	48977563	48977670	.	+	.	ID=LotjaGi6g1v0193500.1.exon.2;Parent=LotjaGi6g1v0193500.1
LjG1.1_chr6	PGSB	CDS	48977563	48977670	.	+	2	ID=LotjaGi6g1v0193500.1.CDS.2;Parent=LotjaGi6g1v0193500.1
LjG1.1_chr6	PGSB	exon	48977895	48978169	.	+	.	ID=LotjaGi6g1v0193500.1.exon.3;Parent=LotjaGi6g1v0193500.1
LjG1.1_chr6	PGSB	CDS	48977895	48978169	.	+	2	ID=LotjaGi6g1v0193500.1.CDS.3;Parent=LotjaGi6g1v0193500.1
LjG1.1_chr6	PGSB	exon	48978262	48978516	.	+	.	ID=LotjaGi6g1v0193500.1.exon.4;Parent=LotjaGi6g1v0193500.1
LjG1.1_chr6	PGSB	CDS	48978262	48978516	.	+	0	ID=LotjaGi6g1v0193500.1.CDS.4;Parent=LotjaGi6g1v0193500.1
LjG1.1_chr6	PGSB	exon	48978659	48978765	.	+	.	ID=LotjaGi6g1v0193500.1.exon.5;Parent=LotjaGi6g1v0193500.1
LjG1.1_chr6	PGSB	CDS	48978659	48978765	.	+	0	ID=LotjaGi6g1v0193500.1.CDS.5;Parent=LotjaGi6g1v0193500.1
LjG1.1_chr6	PGSB	CDS	48978872	48979058	.	+	1	ID=LotjaGi6g1v0193500.1.CDS.6;Parent=LotjaGi6g1v0193500.1
LjG1.1_chr6	PGSB	exon	48978872	48979952	.	+	.	ID=LotjaGi6g1v0193500.1.exon.6;Parent=LotjaGi6g1v0193500.1
LjG1.1_chr6	PGSB	three_prime_UTR	48979059	48979952	.	+	.	ID=LotjaGi6g1v0193500.1.three_prime_UTR.2;Parent=LotjaGi6g1v0193500.1
LjG1.1_chr6	PGSB	exon	48980282	48980940	.	+	.	ID=LotjaGi6g1v0193500.1.exon.7;Parent=LotjaGi6g1v0193500.1
LjG1.1_chr6	PGSB	three_prime_UTR	48980282	48980940	.	+	.	ID=LotjaGi6g1v0193500.1.three_prime_UTR.3;Parent=LotjaGi6g1v0193500.1
LjG1.1_chr6	PGSB	mRNA	48977378	48980639	.	+	.	ID=LotjaGi6g1v0193500.2;Parent=LotjaGi6g1v0193500
LjG1.1_chr6	PGSB	five_prime_UTR	48977378	48977546	.	+	.	ID=LotjaGi6g1v0193500.2.five_prime_UTR.1;Parent=LotjaGi6g1v0193500.2
LjG1.1_chr6	PGSB	exon	48977378	48977670	.	+	.	ID=LotjaGi6g1v0193500.2.exon.1;Parent=LotjaGi6g1v0193500.2
LjG1.1_chr6	PGSB	CDS	48977547	48977670	.	+	0	ID=LotjaGi6g1v0193500.2.CDS.1;Parent=LotjaGi6g1v0193500.2
LjG1.1_chr6	PGSB	exon	48977895	48978169	.	+	.	ID=LotjaGi6g1v0193500.2.exon.2;Parent=LotjaGi6g1v0193500.2
LjG1.1_chr6	PGSB	CDS	48977895	48978169	.	+	2	ID=LotjaGi6g1v0193500.2.CDS.2;Parent=LotjaGi6g1v0193500.2
LjG1.1_chr6	PGSB	exon	48978262	48978516	.	+	.	ID=LotjaGi6g1v0193500.2.exon.3;Parent=LotjaGi6g1v0193500.2
LjG1.1_chr6	PGSB	CDS	48978262	48978516	.	+	0	ID=LotjaGi6g1v0193500.2.CDS.3;Parent=LotjaGi6g1v0193500.2
LjG1.1_chr6	PGSB	exon	48978659	48978765	.	+	.	ID=LotjaGi6g1v0193500.2.exon.4;Parent=LotjaGi6g1v0193500.2
LjG1.1_chr6	PGSB	CDS	48978659	48978765	.	+	0	ID=LotjaGi6g1v0193500.2.CDS.4;Parent=LotjaGi6g1v0193500.2
LjG1.1_chr6	PGSB	exon	48978872	48978958	.	+	.	ID=LotjaGi6g1v0193500.2.exon.5;Parent=LotjaGi6g1v0193500.2
LjG1.1_chr6	PGSB	CDS	48978872	48978958	.	+	1	ID=LotjaGi6g1v0193500.2.CDS.5;Parent=LotjaGi6g1v0193500.2
LjG1.1_chr6	PGSB	exon	48979847	48979952	.	+	.	ID=LotjaGi6g1v0193500.2.exon.6;Parent=LotjaGi6g1v0193500.2
LjG1.1_chr6	PGSB	CDS	48979847	48979952	.	+	1	ID=LotjaGi6g1v0193500.2.CDS.6;Parent=LotjaGi6g1v0193500.2
LjG1.1_chr6	PGSB	CDS	48980282	48980428	.	+	0	ID=LotjaGi6g1v0193500.2.CDS.7;Parent=LotjaGi6g1v0193500.2
LjG1.1_chr6	PGSB	exon	48980282	48980639	.	+	.	ID=LotjaGi6g1v0193500.2.exon.7;Parent=LotjaGi6g1v0193500.2
LjG1.1_chr6	PGSB	three_prime_UTR	48980429	48980639	.	+	.	ID=LotjaGi6g1v0193500.2.three_prime_UTR.2;Parent=LotjaGi6g1v0193500.2
###
LjG1.1_chr6	PGSB	gene	48990678	48995655	.	+	.	ID=LotjaGi6g1v0193600
LjG1.1_chr6	PGSB	mRNA	48990678	48995655	.	+	.	ID=LotjaGi6g1v0193600.1;Parent=LotjaGi6g1v0193600
LjG1.1_chr6	PGSB	exon	48990678	48990830	.	+	.	ID=LotjaGi6g1v0193600.1.exon.1;Parent=LotjaGi6g1v0193600.1
LjG1.1_chr6	PGSB	five_prime_UTR	48990678	48990830	.	+	.	ID=LotjaGi6g1v0193600.1.five_prime_UTR.1;Parent=LotjaGi6g1v0193600.1
LjG1.1_chr6	PGSB	five_prime_UTR	48991954	48992551	.	+	.	ID=LotjaGi6g1v0193600.1.five_prime_UTR.2;Parent=LotjaGi6g1v0193600.1
LjG1.1_chr6	PGSB	exon	48991954	48993245	.	+	.	ID=LotjaGi6g1v0193600.1.exon.2;Parent=LotjaGi6g1v0193600.1
LjG1.1_chr6	PGSB	CDS	48992552	48993245	.	+	0	ID=LotjaGi6g1v0193600.1.CDS.1;Parent=LotjaGi6g1v0193600.1
LjG1.1_chr6	PGSB	exon	48993356	48993433	.	+	.	ID=LotjaGi6g1v0193600.1.exon.3;Parent=LotjaGi6g1v0193600.1
LjG1.1_chr6	PGSB	CDS	48993356	48993433	.	+	2	ID=LotjaGi6g1v0193600.1.CDS.2;Parent=LotjaGi6g1v0193600.1
LjG1.1_chr6	PGSB	exon	48993602	48993675	.	+	.	ID=LotjaGi6g1v0193600.1.exon.4;Parent=LotjaGi6g1v0193600.1
LjG1.1_chr6	PGSB	CDS	48993602	48993675	.	+	2	ID=LotjaGi6g1v0193600.1.CDS.3;Parent=LotjaGi6g1v0193600.1
LjG1.1_chr6	PGSB	exon	48993769	48993876	.	+	.	ID=LotjaGi6g1v0193600.1.exon.5;Parent=LotjaGi6g1v0193600.1
LjG1.1_chr6	PGSB	CDS	48993769	48993876	.	+	0	ID=LotjaGi6g1v0193600.1.CDS.4;Parent=LotjaGi6g1v0193600.1
LjG1.1_chr6	PGSB	CDS	48994964	48995077	.	+	0	ID=LotjaGi6g1v0193600.1.CDS.5;Parent=LotjaGi6g1v0193600.1
LjG1.1_chr6	PGSB	exon	48994964	48995655	.	+	.	ID=LotjaGi6g1v0193600.1.exon.6;Parent=LotjaGi6g1v0193600.1
LjG1.1_chr6	PGSB	three_prime_UTR	48995078	48995655	.	+	.	ID=LotjaGi6g1v0193600.1.three_prime_UTR.3;Parent=LotjaGi6g1v0193600.1
###
LjG1.1_chr6	PGSB	gene	48996124	48998925	.	+	.	ID=LotjaGi6g1v0193700
LjG1.1_chr6	PGSB	mRNA	48996124	48998925	.	+	.	ID=LotjaGi6g1v0193700.1;Parent=LotjaGi6g1v0193700
LjG1.1_chr6	PGSB	five_prime_UTR	48996124	48996326	.	+	.	ID=LotjaGi6g1v0193700.1.five_prime_UTR.1;Parent=LotjaGi6g1v0193700.1
LjG1.1_chr6	PGSB	exon	48996124	48996600	.	+	.	ID=LotjaGi6g1v0193700.1.exon.1;Parent=LotjaGi6g1v0193700.1
LjG1.1_chr6	PGSB	CDS	48996327	48996600	.	+	0	ID=LotjaGi6g1v0193700.1.CDS.1;Parent=LotjaGi6g1v0193700.1
LjG1.1_chr6	PGSB	exon	48997310	48997374	.	+	.	ID=LotjaGi6g1v0193700.1.exon.2;Parent=LotjaGi6g1v0193700.1
LjG1.1_chr6	PGSB	CDS	48997310	48997374	.	+	2	ID=LotjaGi6g1v0193700.1.CDS.2;Parent=LotjaGi6g1v0193700.1
LjG1.1_chr6	PGSB	exon	48997450	48997510	.	+	.	ID=LotjaGi6g1v0193700.1.exon.3;Parent=LotjaGi6g1v0193700.1
LjG1.1_chr6	PGSB	CDS	48997450	48997510	.	+	0	ID=LotjaGi6g1v0193700.1.CDS.3;Parent=LotjaGi6g1v0193700.1
LjG1.1_chr6	PGSB	exon	48998035	48998181	.	+	.	ID=LotjaGi6g1v0193700.1.exon.4;Parent=LotjaGi6g1v0193700.1
LjG1.1_chr6	PGSB	CDS	48998035	48998181	.	+	2	ID=LotjaGi6g1v0193700.1.CDS.4;Parent=LotjaGi6g1v0193700.1
LjG1.1_chr6	PGSB	CDS	48998522	48998655	.	+	2	ID=LotjaGi6g1v0193700.1.CDS.5;Parent=LotjaGi6g1v0193700.1
LjG1.1_chr6	PGSB	exon	48998522	48998925	.	+	.	ID=LotjaGi6g1v0193700.1.exon.5;Parent=LotjaGi6g1v0193700.1
LjG1.1_chr6	PGSB	three_prime_UTR	48998656	48998925	.	+	.	ID=LotjaGi6g1v0193700.1.three_prime_UTR.2;Parent=LotjaGi6g1v0193700.1
###
LjG1.1_chr6	PGSB	gene	49001075	49008725	.	+	.	ID=LotjaGi6g1v0193800
LjG1.1_chr6	PGSB	mRNA	49001075	49008725	.	+	.	ID=LotjaGi6g1v0193800.1;Parent=LotjaGi6g1v0193800
LjG1.1_chr6	PGSB	five_prime_UTR	49001075	49001198	.	+	.	ID=LotjaGi6g1v0193800.1.five_prime_UTR.1;Parent=LotjaGi6g1v0193800.1
LjG1.1_chr6	PGSB	exon	49001075	49001583	.	+	.	ID=LotjaGi6g1v0193800.1.exon.1;Parent=LotjaGi6g1v0193800.1
LjG1.1_chr6	PGSB	CDS	49001199	49001583	.	+	0	ID=LotjaGi6g1v0193800.1.CDS.1;Parent=LotjaGi6g1v0193800.1
LjG1.1_chr6	PGSB	CDS	49008327	49008691	.	+	2	ID=LotjaGi6g1v0193800.1.CDS.2;Parent=LotjaGi6g1v0193800.1
LjG1.1_chr6	PGSB	exon	49008327	49008725	.	+	.	ID=LotjaGi6g1v0193800.1.exon.2;Parent=LotjaGi6g1v0193800.1
LjG1.1_chr6	PGSB	three_prime_UTR	49008692	49008725	.	+	.	ID=LotjaGi6g1v0193800.1.three_prime_UTR.2;Parent=LotjaGi6g1v0193800.1
###
LjG1.1_chr6	PGSB	gene	49024716	49025546	.	-	.	ID=LotjaGi6g1v0193900_LC
LjG1.1_chr6	PGSB	mRNA	49024716	49025546	.	-	.	ID=LotjaGi6g1v0193900_LC.1;Parent=LotjaGi6g1v0193900_LC
LjG1.1_chr6	PGSB	three_prime_UTR	49024716	49024716	.	-	.	ID=LotjaGi6g1v0193900_LC.1.three_prime_UTR.1;Parent=LotjaGi6g1v0193900_LC.1
LjG1.1_chr6	PGSB	exon	49024716	49025546	.	-	.	ID=LotjaGi6g1v0193900_LC.1.exon.1;Parent=LotjaGi6g1v0193900_LC.1
LjG1.1_chr6	PGSB	CDS	49024717	49025316	.	-	0	ID=LotjaGi6g1v0193900_LC.1.CDS.1;Parent=LotjaGi6g1v0193900_LC.1
LjG1.1_chr6	PGSB	five_prime_UTR	49025317	49025546	.	-	.	ID=LotjaGi6g1v0193900_LC.1.five_prime_UTR.2;Parent=LotjaGi6g1v0193900_LC.1
###
LjG1.1_chr6	PGSB	gene	49026344	49026723	.	-	.	ID=LotjaGi6g1v0194000_LC
LjG1.1_chr6	PGSB	mRNA	49026344	49026723	.	-	.	ID=LotjaGi6g1v0194000_LC.1;Parent=LotjaGi6g1v0194000_LC
LjG1.1_chr6	PGSB	CDS	49026344	49026721	.	-	0	ID=LotjaGi6g1v0194000_LC.1.CDS.1;Parent=LotjaGi6g1v0194000_LC.1
LjG1.1_chr6	PGSB	exon	49026344	49026723	.	-	.	ID=LotjaGi6g1v0194000_LC.1.exon.1;Parent=LotjaGi6g1v0194000_LC.1
LjG1.1_chr6	PGSB	five_prime_UTR	49026722	49026723	.	-	.	ID=LotjaGi6g1v0194000_LC.1.five_prime_UTR.1;Parent=LotjaGi6g1v0194000_LC.1
###
LjG1.1_chr6	PGSB	gene	49034686	49036318	.	+	.	ID=LotjaGi6g1v0194100
LjG1.1_chr6	PGSB	mRNA	49034686	49036318	.	+	.	ID=LotjaGi6g1v0194100.1;Parent=LotjaGi6g1v0194100
LjG1.1_chr6	PGSB	five_prime_UTR	49034686	49034749	.	+	.	ID=LotjaGi6g1v0194100.1.five_prime_UTR.1;Parent=LotjaGi6g1v0194100.1
LjG1.1_chr6	PGSB	exon	49034686	49035468	.	+	.	ID=LotjaGi6g1v0194100.1.exon.1;Parent=LotjaGi6g1v0194100.1
LjG1.1_chr6	PGSB	CDS	49034750	49035468	.	+	0	ID=LotjaGi6g1v0194100.1.CDS.1;Parent=LotjaGi6g1v0194100.1
LjG1.1_chr6	PGSB	CDS	49036002	49036089	.	+	1	ID=LotjaGi6g1v0194100.1.CDS.2;Parent=LotjaGi6g1v0194100.1
LjG1.1_chr6	PGSB	exon	49036002	49036318	.	+	.	ID=LotjaGi6g1v0194100.1.exon.2;Parent=LotjaGi6g1v0194100.1
LjG1.1_chr6	PGSB	three_prime_UTR	49036090	49036318	.	+	.	ID=LotjaGi6g1v0194100.1.three_prime_UTR.2;Parent=LotjaGi6g1v0194100.1
###
LjG1.1_chr6	PGSB	gene	49039245	49039809	.	-	.	ID=LotjaGi6g1v0194200
LjG1.1_chr6	PGSB	mRNA	49039245	49039809	.	-	.	ID=LotjaGi6g1v0194200.1;Parent=LotjaGi6g1v0194200
LjG1.1_chr6	PGSB	three_prime_UTR	49039245	49039332	.	-	.	ID=LotjaGi6g1v0194200.1.three_prime_UTR.1;Parent=LotjaGi6g1v0194200.1
LjG1.1_chr6	PGSB	exon	49039245	49039643	.	-	.	ID=LotjaGi6g1v0194200.1.exon.1;Parent=LotjaGi6g1v0194200.1
LjG1.1_chr6	PGSB	CDS	49039333	49039643	.	-	2	ID=LotjaGi6g1v0194200.1.CDS.1;Parent=LotjaGi6g1v0194200.1
LjG1.1_chr6	PGSB	CDS	49039740	49039797	.	-	0	ID=LotjaGi6g1v0194200.1.CDS.2;Parent=LotjaGi6g1v0194200.1
LjG1.1_chr6	PGSB	exon	49039740	49039809	.	-	.	ID=LotjaGi6g1v0194200.1.exon.2;Parent=LotjaGi6g1v0194200.1
LjG1.1_chr6	PGSB	five_prime_UTR	49039798	49039809	.	-	.	ID=LotjaGi6g1v0194200.1.five_prime_UTR.2;Parent=LotjaGi6g1v0194200.1
###
LjG1.1_chr6	PGSB	gene	49052552	49070585	.	-	.	ID=LotjaGi6g1v0194300_LC
LjG1.1_chr6	PGSB	mRNA	49052552	49070585	.	-	.	ID=LotjaGi6g1v0194300_LC.1;Parent=LotjaGi6g1v0194300_LC
LjG1.1_chr6	PGSB	three_prime_UTR	49052552	49061505	.	-	.	ID=LotjaGi6g1v0194300_LC.1.three_prime_UTR.1;Parent=LotjaGi6g1v0194300_LC.1
LjG1.1_chr6	PGSB	exon	49052552	49062191	.	-	.	ID=LotjaGi6g1v0194300_LC.1.exon.1;Parent=LotjaGi6g1v0194300_LC.1
LjG1.1_chr6	PGSB	CDS	49061506	49062191	.	-	2	ID=LotjaGi6g1v0194300_LC.1.CDS.1;Parent=LotjaGi6g1v0194300_LC.1
LjG1.1_chr6	PGSB	exon	49062439	49062741	.	-	.	ID=LotjaGi6g1v0194300_LC.1.exon.2;Parent=LotjaGi6g1v0194300_LC.1
LjG1.1_chr6	PGSB	CDS	49062439	49062741	.	-	2	ID=LotjaGi6g1v0194300_LC.1.CDS.2;Parent=LotjaGi6g1v0194300_LC.1
LjG1.1_chr6	PGSB	exon	49063130	49063871	.	-	.	ID=LotjaGi6g1v0194300_LC.1.exon.3;Parent=LotjaGi6g1v0194300_LC.1
LjG1.1_chr6	PGSB	CDS	49063130	49063871	.	-	0	ID=LotjaGi6g1v0194300_LC.1.CDS.3;Parent=LotjaGi6g1v0194300_LC.1
LjG1.1_chr6	PGSB	exon	49064116	49064720	.	-	.	ID=LotjaGi6g1v0194300_LC.1.exon.4;Parent=LotjaGi6g1v0194300_LC.1
LjG1.1_chr6	PGSB	CDS	49064116	49064720	.	-	2	ID=LotjaGi6g1v0194300_LC.1.CDS.4;Parent=LotjaGi6g1v0194300_LC.1
LjG1.1_chr6	PGSB	exon	49065035	49065521	.	-	.	ID=LotjaGi6g1v0194300_LC.1.exon.5;Parent=LotjaGi6g1v0194300_LC.1
LjG1.1_chr6	PGSB	CDS	49065035	49065521	.	-	0	ID=LotjaGi6g1v0194300_LC.1.CDS.5;Parent=LotjaGi6g1v0194300_LC.1
LjG1.1_chr6	PGSB	CDS	49065723	49068815	.	-	0	ID=LotjaGi6g1v0194300_LC.1.CDS.6;Parent=LotjaGi6g1v0194300_LC.1
LjG1.1_chr6	PGSB	exon	49065723	49068852	.	-	.	ID=LotjaGi6g1v0194300_LC.1.exon.6;Parent=LotjaGi6g1v0194300_LC.1
LjG1.1_chr6	PGSB	five_prime_UTR	49068816	49068852	.	-	.	ID=LotjaGi6g1v0194300_LC.1.five_prime_UTR.2;Parent=LotjaGi6g1v0194300_LC.1
LjG1.1_chr6	PGSB	exon	49070334	49070585	.	-	.	ID=LotjaGi6g1v0194300_LC.1.exon.7;Parent=LotjaGi6g1v0194300_LC.1
LjG1.1_chr6	PGSB	five_prime_UTR	49070334	49070585	.	-	.	ID=LotjaGi6g1v0194300_LC.1.five_prime_UTR.3;Parent=LotjaGi6g1v0194300_LC.1
LjG1.1_chr6	PGSB	mRNA	49061127	49070525	.	-	.	ID=LotjaGi6g1v0194300_LC.2;Parent=LotjaGi6g1v0194300_LC
LjG1.1_chr6	PGSB	three_prime_UTR	49061127	49061505	.	-	.	ID=LotjaGi6g1v0194300_LC.2.three_prime_UTR.1;Parent=LotjaGi6g1v0194300_LC.2
LjG1.1_chr6	PGSB	exon	49061127	49062191	.	-	.	ID=LotjaGi6g1v0194300_LC.2.exon.1;Parent=LotjaGi6g1v0194300_LC.2
LjG1.1_chr6	PGSB	CDS	49061506	49062191	.	-	2	ID=LotjaGi6g1v0194300_LC.2.CDS.1;Parent=LotjaGi6g1v0194300_LC.2
LjG1.1_chr6	PGSB	exon	49062439	49062741	.	-	.	ID=LotjaGi6g1v0194300_LC.2.exon.2;Parent=LotjaGi6g1v0194300_LC.2
LjG1.1_chr6	PGSB	CDS	49062439	49062741	.	-	2	ID=LotjaGi6g1v0194300_LC.2.CDS.2;Parent=LotjaGi6g1v0194300_LC.2
LjG1.1_chr6	PGSB	exon	49063130	49063871	.	-	.	ID=LotjaGi6g1v0194300_LC.2.exon.3;Parent=LotjaGi6g1v0194300_LC.2
LjG1.1_chr6	PGSB	CDS	49063130	49063871	.	-	0	ID=LotjaGi6g1v0194300_LC.2.CDS.3;Parent=LotjaGi6g1v0194300_LC.2
LjG1.1_chr6	PGSB	exon	49064116	49064720	.	-	.	ID=LotjaGi6g1v0194300_LC.2.exon.4;Parent=LotjaGi6g1v0194300_LC.2
LjG1.1_chr6	PGSB	CDS	49064116	49064720	.	-	2	ID=LotjaGi6g1v0194300_LC.2.CDS.4;Parent=LotjaGi6g1v0194300_LC.2
LjG1.1_chr6	PGSB	exon	49065035	49065521	.	-	.	ID=LotjaGi6g1v0194300_LC.2.exon.5;Parent=LotjaGi6g1v0194300_LC.2
LjG1.1_chr6	PGSB	CDS	49065035	49065521	.	-	0	ID=LotjaGi6g1v0194300_LC.2.CDS.5;Parent=LotjaGi6g1v0194300_LC.2
LjG1.1_chr6	PGSB	CDS	49065723	49068815	.	-	0	ID=LotjaGi6g1v0194300_LC.2.CDS.6;Parent=LotjaGi6g1v0194300_LC.2
LjG1.1_chr6	PGSB	exon	49065723	49068852	.	-	.	ID=LotjaGi6g1v0194300_LC.2.exon.6;Parent=LotjaGi6g1v0194300_LC.2
LjG1.1_chr6	PGSB	five_prime_UTR	49068816	49068852	.	-	.	ID=LotjaGi6g1v0194300_LC.2.five_prime_UTR.2;Parent=LotjaGi6g1v0194300_LC.2
LjG1.1_chr6	PGSB	exon	49069749	49070525	.	-	.	ID=LotjaGi6g1v0194300_LC.2.exon.7;Parent=LotjaGi6g1v0194300_LC.2
LjG1.1_chr6	PGSB	five_prime_UTR	49069749	49070525	.	-	.	ID=LotjaGi6g1v0194300_LC.2.five_prime_UTR.3;Parent=LotjaGi6g1v0194300_LC.2
###
LjG1.1_chr6	PGSB	gene	49052552	49070585	.	+	.	ID=LotjaGi6g1v0194400
LjG1.1_chr6	PGSB	mRNA	49052552	49070585	.	+	.	ID=LotjaGi6g1v0194400.1;Parent=LotjaGi6g1v0194400
LjG1.1_chr6	PGSB	five_prime_UTR	49052552	49052669	.	+	.	ID=LotjaGi6g1v0194400.1.five_prime_UTR.1;Parent=LotjaGi6g1v0194400.1
LjG1.1_chr6	PGSB	exon	49052552	49053303	.	+	.	ID=LotjaGi6g1v0194400.1.exon.1;Parent=LotjaGi6g1v0194400.1
LjG1.1_chr6	PGSB	CDS	49052670	49053303	.	+	0	ID=LotjaGi6g1v0194400.1.CDS.1;Parent=LotjaGi6g1v0194400.1
LjG1.1_chr6	PGSB	exon	49053517	49053629	.	+	.	ID=LotjaGi6g1v0194400.1.exon.2;Parent=LotjaGi6g1v0194400.1
LjG1.1_chr6	PGSB	CDS	49053517	49053629	.	+	2	ID=LotjaGi6g1v0194400.1.CDS.2;Parent=LotjaGi6g1v0194400.1
LjG1.1_chr6	PGSB	exon	49054498	49054605	.	+	.	ID=LotjaGi6g1v0194400.1.exon.3;Parent=LotjaGi6g1v0194400.1
LjG1.1_chr6	PGSB	CDS	49054498	49054605	.	+	0	ID=LotjaGi6g1v0194400.1.CDS.3;Parent=LotjaGi6g1v0194400.1
LjG1.1_chr6	PGSB	exon	49055784	49055838	.	+	.	ID=LotjaGi6g1v0194400.1.exon.4;Parent=LotjaGi6g1v0194400.1
LjG1.1_chr6	PGSB	CDS	49055784	49055838	.	+	0	ID=LotjaGi6g1v0194400.1.CDS.4;Parent=LotjaGi6g1v0194400.1
LjG1.1_chr6	PGSB	exon	49057936	49058100	.	+	.	ID=LotjaGi6g1v0194400.1.exon.5;Parent=LotjaGi6g1v0194400.1
LjG1.1_chr6	PGSB	CDS	49057936	49058100	.	+	2	ID=LotjaGi6g1v0194400.1.CDS.5;Parent=LotjaGi6g1v0194400.1
LjG1.1_chr6	PGSB	exon	49058815	49058909	.	+	.	ID=LotjaGi6g1v0194400.1.exon.6;Parent=LotjaGi6g1v0194400.1
LjG1.1_chr6	PGSB	CDS	49058815	49058909	.	+	2	ID=LotjaGi6g1v0194400.1.CDS.6;Parent=LotjaGi6g1v0194400.1
LjG1.1_chr6	PGSB	exon	49059481	49059677	.	+	.	ID=LotjaGi6g1v0194400.1.exon.7;Parent=LotjaGi6g1v0194400.1
LjG1.1_chr6	PGSB	CDS	49059481	49059677	.	+	0	ID=LotjaGi6g1v0194400.1.CDS.7;Parent=LotjaGi6g1v0194400.1
LjG1.1_chr6	PGSB	CDS	49060172	49060457	.	+	1	ID=LotjaGi6g1v0194400.1.CDS.8;Parent=LotjaGi6g1v0194400.1
LjG1.1_chr6	PGSB	exon	49060172	49070585	.	+	.	ID=LotjaGi6g1v0194400.1.exon.8;Parent=LotjaGi6g1v0194400.1
LjG1.1_chr6	PGSB	three_prime_UTR	49060458	49070585	.	+	.	ID=LotjaGi6g1v0194400.1.three_prime_UTR.2;Parent=LotjaGi6g1v0194400.1
###
LjG1.1_chr6	PGSB	gene	49071890	49078983	.	-	.	ID=LotjaGi6g1v0194500
LjG1.1_chr6	PGSB	mRNA	49071890	49078983	.	-	.	ID=LotjaGi6g1v0194500.1;Parent=LotjaGi6g1v0194500
LjG1.1_chr6	PGSB	three_prime_UTR	49071890	49072203	.	-	.	ID=LotjaGi6g1v0194500.1.three_prime_UTR.1;Parent=LotjaGi6g1v0194500.1
LjG1.1_chr6	PGSB	exon	49071890	49072961	.	-	.	ID=LotjaGi6g1v0194500.1.exon.1;Parent=LotjaGi6g1v0194500.1
LjG1.1_chr6	PGSB	CDS	49072204	49072961	.	-	2	ID=LotjaGi6g1v0194500.1.CDS.1;Parent=LotjaGi6g1v0194500.1
LjG1.1_chr6	PGSB	exon	49073056	49074508	.	-	.	ID=LotjaGi6g1v0194500.1.exon.2;Parent=LotjaGi6g1v0194500.1
LjG1.1_chr6	PGSB	CDS	49073056	49074508	.	-	0	ID=LotjaGi6g1v0194500.1.CDS.2;Parent=LotjaGi6g1v0194500.1
LjG1.1_chr6	PGSB	exon	49074815	49075114	.	-	.	ID=LotjaGi6g1v0194500.1.exon.3;Parent=LotjaGi6g1v0194500.1
LjG1.1_chr6	PGSB	CDS	49074815	49075114	.	-	0	ID=LotjaGi6g1v0194500.1.CDS.3;Parent=LotjaGi6g1v0194500.1
LjG1.1_chr6	PGSB	exon	49075214	49076303	.	-	.	ID=LotjaGi6g1v0194500.1.exon.4;Parent=LotjaGi6g1v0194500.1
LjG1.1_chr6	PGSB	CDS	49075214	49076303	.	-	1	ID=LotjaGi6g1v0194500.1.CDS.4;Parent=LotjaGi6g1v0194500.1
LjG1.1_chr6	PGSB	CDS	49078369	49078874	.	-	0	ID=LotjaGi6g1v0194500.1.CDS.5;Parent=LotjaGi6g1v0194500.1
LjG1.1_chr6	PGSB	exon	49078369	49078983	.	-	.	ID=LotjaGi6g1v0194500.1.exon.5;Parent=LotjaGi6g1v0194500.1
LjG1.1_chr6	PGSB	five_prime_UTR	49078875	49078983	.	-	.	ID=LotjaGi6g1v0194500.1.five_prime_UTR.2;Parent=LotjaGi6g1v0194500.1
###
LjG1.1_chr6	PGSB	gene	49104842	49109382	.	+	.	ID=LotjaGi6g1v0194600
LjG1.1_chr6	PGSB	mRNA	49104842	49109382	.	+	.	ID=LotjaGi6g1v0194600.1;Parent=LotjaGi6g1v0194600
LjG1.1_chr6	PGSB	five_prime_UTR	49104842	49105343	.	+	.	ID=LotjaGi6g1v0194600.1.five_prime_UTR.1;Parent=LotjaGi6g1v0194600.1
LjG1.1_chr6	PGSB	exon	49104842	49105854	.	+	.	ID=LotjaGi6g1v0194600.1.exon.1;Parent=LotjaGi6g1v0194600.1
LjG1.1_chr6	PGSB	CDS	49105344	49105854	.	+	0	ID=LotjaGi6g1v0194600.1.CDS.1;Parent=LotjaGi6g1v0194600.1
LjG1.1_chr6	PGSB	CDS	49108109	49109049	.	+	2	ID=LotjaGi6g1v0194600.1.CDS.2;Parent=LotjaGi6g1v0194600.1
LjG1.1_chr6	PGSB	exon	49108109	49109382	.	+	.	ID=LotjaGi6g1v0194600.1.exon.2;Parent=LotjaGi6g1v0194600.1
LjG1.1_chr6	PGSB	three_prime_UTR	49109050	49109382	.	+	.	ID=LotjaGi6g1v0194600.1.three_prime_UTR.2;Parent=LotjaGi6g1v0194600.1
###
LjG1.1_chr6	PGSB	gene	49114564	49116515	.	+	.	ID=LotjaGi6g1v0194700
LjG1.1_chr6	PGSB	mRNA	49114564	49116515	.	+	.	ID=LotjaGi6g1v0194700.1;Parent=LotjaGi6g1v0194700
LjG1.1_chr6	PGSB	five_prime_UTR	49114564	49114689	.	+	.	ID=LotjaGi6g1v0194700.1.five_prime_UTR.1;Parent=LotjaGi6g1v0194700.1
LjG1.1_chr6	PGSB	exon	49114564	49115203	.	+	.	ID=LotjaGi6g1v0194700.1.exon.1;Parent=LotjaGi6g1v0194700.1
LjG1.1_chr6	PGSB	CDS	49114690	49115203	.	+	0	ID=LotjaGi6g1v0194700.1.CDS.1;Parent=LotjaGi6g1v0194700.1
LjG1.1_chr6	PGSB	CDS	49115278	49116221	.	+	2	ID=LotjaGi6g1v0194700.1.CDS.2;Parent=LotjaGi6g1v0194700.1
LjG1.1_chr6	PGSB	exon	49115278	49116515	.	+	.	ID=LotjaGi6g1v0194700.1.exon.2;Parent=LotjaGi6g1v0194700.1
LjG1.1_chr6	PGSB	three_prime_UTR	49116222	49116515	.	+	.	ID=LotjaGi6g1v0194700.1.three_prime_UTR.2;Parent=LotjaGi6g1v0194700.1
###
LjG1.1_chr6	PGSB	gene	49117526	49123052	.	+	.	ID=LotjaGi6g1v0194800_LC
LjG1.1_chr6	PGSB	mRNA	49117526	49122989	.	+	.	ID=LotjaGi6g1v0194800_LC.1;Parent=LotjaGi6g1v0194800_LC
LjG1.1_chr6	PGSB	three_prime_UTR	49117526	49117571	.	+	.	ID=LotjaGi6g1v0194800_LC.1.three_prime_UTR.1;Parent=LotjaGi6g1v0194800_LC.1
LjG1.1_chr6	PGSB	exon	49117526	49117929	.	+	.	ID=LotjaGi6g1v0194800_LC.1.exon.1;Parent=LotjaGi6g1v0194800_LC.1
LjG1.1_chr6	PGSB	CDS	49117572	49117886	.	+	0	ID=LotjaGi6g1v0194800_LC.1.CDS.1;Parent=LotjaGi6g1v0194800_LC.1
LjG1.1_chr6	PGSB	five_prime_UTR	49117887	49117929	.	+	.	ID=LotjaGi6g1v0194800_LC.1.five_prime_UTR.2;Parent=LotjaGi6g1v0194800_LC.1
LjG1.1_chr6	PGSB	exon	49122696	49122989	.	+	.	ID=LotjaGi6g1v0194800_LC.1.exon.2;Parent=LotjaGi6g1v0194800_LC.1
LjG1.1_chr6	PGSB	five_prime_UTR	49122696	49122989	.	+	.	ID=LotjaGi6g1v0194800_LC.1.five_prime_UTR.3;Parent=LotjaGi6g1v0194800_LC.1
LjG1.1_chr6	PGSB	mRNA	49117526	49123052	.	+	.	ID=LotjaGi6g1v0194800_LC.2;Parent=LotjaGi6g1v0194800_LC
LjG1.1_chr6	PGSB	three_prime_UTR	49117526	49117571	.	+	.	ID=LotjaGi6g1v0194800_LC.2.three_prime_UTR.1;Parent=LotjaGi6g1v0194800_LC.2
LjG1.1_chr6	PGSB	exon	49117526	49123052	.	+	.	ID=LotjaGi6g1v0194800_LC.2.exon.1;Parent=LotjaGi6g1v0194800_LC.2
LjG1.1_chr6	PGSB	CDS	49117572	49117886	.	+	0	ID=LotjaGi6g1v0194800_LC.2.CDS.1;Parent=LotjaGi6g1v0194800_LC.2
LjG1.1_chr6	PGSB	five_prime_UTR	49117887	49123052	.	+	.	ID=LotjaGi6g1v0194800_LC.2.five_prime_UTR.2;Parent=LotjaGi6g1v0194800_LC.2
###
LjG1.1_chr6	PGSB	gene	49124394	49132296	.	+	.	ID=LotjaGi6g1v0194900
LjG1.1_chr6	PGSB	mRNA	49124394	49132296	.	+	.	ID=LotjaGi6g1v0194900.1;Parent=LotjaGi6g1v0194900
LjG1.1_chr6	PGSB	five_prime_UTR	49124394	49124652	.	+	.	ID=LotjaGi6g1v0194900.1.five_prime_UTR.1;Parent=LotjaGi6g1v0194900.1
LjG1.1_chr6	PGSB	exon	49124394	49125160	.	+	.	ID=LotjaGi6g1v0194900.1.exon.1;Parent=LotjaGi6g1v0194900.1
LjG1.1_chr6	PGSB	CDS	49124653	49125160	.	+	0	ID=LotjaGi6g1v0194900.1.CDS.1;Parent=LotjaGi6g1v0194900.1
LjG1.1_chr6	PGSB	CDS	49131110	49132053	.	+	2	ID=LotjaGi6g1v0194900.1.CDS.2;Parent=LotjaGi6g1v0194900.1
LjG1.1_chr6	PGSB	exon	49131110	49132296	.	+	.	ID=LotjaGi6g1v0194900.1.exon.2;Parent=LotjaGi6g1v0194900.1
LjG1.1_chr6	PGSB	three_prime_UTR	49132054	49132296	.	+	.	ID=LotjaGi6g1v0194900.1.three_prime_UTR.2;Parent=LotjaGi6g1v0194900.1
###
LjG1.1_chr6	PGSB	gene	49144362	49146991	.	+	.	ID=LotjaGi6g1v0195000_LC
LjG1.1_chr6	PGSB	mRNA	49144362	49146991	.	+	.	ID=LotjaGi6g1v0195000_LC.1;Parent=LotjaGi6g1v0195000_LC
LjG1.1_chr6	PGSB	five_prime_UTR	49144362	49144560	.	+	.	ID=LotjaGi6g1v0195000_LC.1.five_prime_UTR.1;Parent=LotjaGi6g1v0195000_LC.1
LjG1.1_chr6	PGSB	exon	49144362	49146991	.	+	.	ID=LotjaGi6g1v0195000_LC.1.exon.1;Parent=LotjaGi6g1v0195000_LC.1
LjG1.1_chr6	PGSB	CDS	49144561	49146246	.	+	0	ID=LotjaGi6g1v0195000_LC.1.CDS.1;Parent=LotjaGi6g1v0195000_LC.1
LjG1.1_chr6	PGSB	three_prime_UTR	49146247	49146991	.	+	.	ID=LotjaGi6g1v0195000_LC.1.three_prime_UTR.2;Parent=LotjaGi6g1v0195000_LC.1
###
LjG1.1_chr6	PGSB	gene	49156799	49162201	.	+	.	ID=LotjaGi6g1v0195100
LjG1.1_chr6	PGSB	mRNA	49156799	49162201	.	+	.	ID=LotjaGi6g1v0195100.1;Parent=LotjaGi6g1v0195100
LjG1.1_chr6	PGSB	five_prime_UTR	49156799	49156859	.	+	.	ID=LotjaGi6g1v0195100.1.five_prime_UTR.1;Parent=LotjaGi6g1v0195100.1
LjG1.1_chr6	PGSB	exon	49156799	49157370	.	+	.	ID=LotjaGi6g1v0195100.1.exon.1;Parent=LotjaGi6g1v0195100.1
LjG1.1_chr6	PGSB	CDS	49156860	49157370	.	+	0	ID=LotjaGi6g1v0195100.1.CDS.1;Parent=LotjaGi6g1v0195100.1
LjG1.1_chr6	PGSB	CDS	49160900	49161843	.	+	2	ID=LotjaGi6g1v0195100.1.CDS.2;Parent=LotjaGi6g1v0195100.1
LjG1.1_chr6	PGSB	exon	49160900	49162201	.	+	.	ID=LotjaGi6g1v0195100.1.exon.2;Parent=LotjaGi6g1v0195100.1
LjG1.1_chr6	PGSB	three_prime_UTR	49161844	49162201	.	+	.	ID=LotjaGi6g1v0195100.1.three_prime_UTR.2;Parent=LotjaGi6g1v0195100.1
###
LjG1.1_chr6	PGSB	gene	49165524	49170618	.	+	.	ID=LotjaGi6g1v0195200
LjG1.1_chr6	PGSB	mRNA	49165524	49170618	.	+	.	ID=LotjaGi6g1v0195200.1;Parent=LotjaGi6g1v0195200
LjG1.1_chr6	PGSB	five_prime_UTR	49165524	49165610	.	+	.	ID=LotjaGi6g1v0195200.1.five_prime_UTR.1;Parent=LotjaGi6g1v0195200.1
LjG1.1_chr6	PGSB	exon	49165524	49165767	.	+	.	ID=LotjaGi6g1v0195200.1.exon.1;Parent=LotjaGi6g1v0195200.1
LjG1.1_chr6	PGSB	CDS	49165611	49165767	.	+	0	ID=LotjaGi6g1v0195200.1.CDS.1;Parent=LotjaGi6g1v0195200.1
LjG1.1_chr6	PGSB	exon	49166636	49166904	.	+	.	ID=LotjaGi6g1v0195200.1.exon.2;Parent=LotjaGi6g1v0195200.1
LjG1.1_chr6	PGSB	CDS	49166636	49166904	.	+	2	ID=LotjaGi6g1v0195200.1.CDS.2;Parent=LotjaGi6g1v0195200.1
LjG1.1_chr6	PGSB	exon	49167179	49167419	.	+	.	ID=LotjaGi6g1v0195200.1.exon.3;Parent=LotjaGi6g1v0195200.1
LjG1.1_chr6	PGSB	CDS	49167179	49167419	.	+	0	ID=LotjaGi6g1v0195200.1.CDS.3;Parent=LotjaGi6g1v0195200.1
LjG1.1_chr6	PGSB	exon	49167618	49167941	.	+	.	ID=LotjaGi6g1v0195200.1.exon.4;Parent=LotjaGi6g1v0195200.1
LjG1.1_chr6	PGSB	CDS	49167618	49167941	.	+	2	ID=LotjaGi6g1v0195200.1.CDS.4;Parent=LotjaGi6g1v0195200.1
LjG1.1_chr6	PGSB	exon	49168285	49168370	.	+	.	ID=LotjaGi6g1v0195200.1.exon.5;Parent=LotjaGi6g1v0195200.1
LjG1.1_chr6	PGSB	CDS	49168285	49168370	.	+	2	ID=LotjaGi6g1v0195200.1.CDS.5;Parent=LotjaGi6g1v0195200.1
LjG1.1_chr6	PGSB	exon	49168470	49168580	.	+	.	ID=LotjaGi6g1v0195200.1.exon.6;Parent=LotjaGi6g1v0195200.1
LjG1.1_chr6	PGSB	CDS	49168470	49168580	.	+	0	ID=LotjaGi6g1v0195200.1.CDS.6;Parent=LotjaGi6g1v0195200.1
LjG1.1_chr6	PGSB	exon	49168655	49168956	.	+	.	ID=LotjaGi6g1v0195200.1.exon.7;Parent=LotjaGi6g1v0195200.1
LjG1.1_chr6	PGSB	CDS	49168655	49168956	.	+	0	ID=LotjaGi6g1v0195200.1.CDS.7;Parent=LotjaGi6g1v0195200.1
LjG1.1_chr6	PGSB	exon	49169292	49169558	.	+	.	ID=LotjaGi6g1v0195200.1.exon.8;Parent=LotjaGi6g1v0195200.1
LjG1.1_chr6	PGSB	CDS	49169292	49169558	.	+	1	ID=LotjaGi6g1v0195200.1.CDS.8;Parent=LotjaGi6g1v0195200.1
LjG1.1_chr6	PGSB	CDS	49169666	49170425	.	+	1	ID=LotjaGi6g1v0195200.1.CDS.9;Parent=LotjaGi6g1v0195200.1
LjG1.1_chr6	PGSB	exon	49169666	49170618	.	+	.	ID=LotjaGi6g1v0195200.1.exon.9;Parent=LotjaGi6g1v0195200.1
LjG1.1_chr6	PGSB	three_prime_UTR	49170426	49170618	.	+	.	ID=LotjaGi6g1v0195200.1.three_prime_UTR.2;Parent=LotjaGi6g1v0195200.1
###
LjG1.1_chr6	PGSB	gene	49178510	49180488	.	+	.	ID=LotjaGi6g1v0195300
LjG1.1_chr6	PGSB	mRNA	49178510	49180488	.	+	.	ID=LotjaGi6g1v0195300.1;Parent=LotjaGi6g1v0195300
LjG1.1_chr6	PGSB	five_prime_UTR	49178510	49178544	.	+	.	ID=LotjaGi6g1v0195300.1.five_prime_UTR.1;Parent=LotjaGi6g1v0195300.1
LjG1.1_chr6	PGSB	exon	49178510	49178822	.	+	.	ID=LotjaGi6g1v0195300.1.exon.1;Parent=LotjaGi6g1v0195300.1
LjG1.1_chr6	PGSB	CDS	49178545	49178822	.	+	0	ID=LotjaGi6g1v0195300.1.CDS.1;Parent=LotjaGi6g1v0195300.1
LjG1.1_chr6	PGSB	exon	49179150	49179416	.	+	.	ID=LotjaGi6g1v0195300.1.exon.2;Parent=LotjaGi6g1v0195300.1
LjG1.1_chr6	PGSB	CDS	49179150	49179416	.	+	1	ID=LotjaGi6g1v0195300.1.CDS.2;Parent=LotjaGi6g1v0195300.1
LjG1.1_chr6	PGSB	CDS	49179526	49180285	.	+	1	ID=LotjaGi6g1v0195300.1.CDS.3;Parent=LotjaGi6g1v0195300.1
LjG1.1_chr6	PGSB	exon	49179526	49180488	.	+	.	ID=LotjaGi6g1v0195300.1.exon.3;Parent=LotjaGi6g1v0195300.1
LjG1.1_chr6	PGSB	three_prime_UTR	49180286	49180488	.	+	.	ID=LotjaGi6g1v0195300.1.three_prime_UTR.2;Parent=LotjaGi6g1v0195300.1
###
LjG1.1_chr6	PGSB	gene	49181357	49185300	.	+	.	ID=LotjaGi6g1v0195400
LjG1.1_chr6	PGSB	mRNA	49181357	49185300	.	+	.	ID=LotjaGi6g1v0195400.1;Parent=LotjaGi6g1v0195400
LjG1.1_chr6	PGSB	five_prime_UTR	49181357	49181451	.	+	.	ID=LotjaGi6g1v0195400.1.five_prime_UTR.1;Parent=LotjaGi6g1v0195400.1
LjG1.1_chr6	PGSB	exon	49181357	49183921	.	+	.	ID=LotjaGi6g1v0195400.1.exon.1;Parent=LotjaGi6g1v0195400.1
LjG1.1_chr6	PGSB	CDS	49181452	49183770	.	+	0	ID=LotjaGi6g1v0195400.1.CDS.1;Parent=LotjaGi6g1v0195400.1
LjG1.1_chr6	PGSB	three_prime_UTR	49183771	49183921	.	+	.	ID=LotjaGi6g1v0195400.1.three_prime_UTR.2;Parent=LotjaGi6g1v0195400.1
LjG1.1_chr6	PGSB	exon	49184008	49185300	.	+	.	ID=LotjaGi6g1v0195400.1.exon.2;Parent=LotjaGi6g1v0195400.1
LjG1.1_chr6	PGSB	three_prime_UTR	49184008	49185300	.	+	.	ID=LotjaGi6g1v0195400.1.three_prime_UTR.3;Parent=LotjaGi6g1v0195400.1
###
LjG1.1_chr6	PGSB	gene	49185363	49192395	.	-	.	ID=LotjaGi6g1v0195500
LjG1.1_chr6	PGSB	mRNA	49185363	49192395	.	-	.	ID=LotjaGi6g1v0195500.1;Parent=LotjaGi6g1v0195500
LjG1.1_chr6	PGSB	three_prime_UTR	49185363	49186244	.	-	.	ID=LotjaGi6g1v0195500.1.three_prime_UTR.1;Parent=LotjaGi6g1v0195500.1
LjG1.1_chr6	PGSB	exon	49185363	49186289	.	-	.	ID=LotjaGi6g1v0195500.1.exon.1;Parent=LotjaGi6g1v0195500.1
LjG1.1_chr6	PGSB	CDS	49186245	49186289	.	-	0	ID=LotjaGi6g1v0195500.1.CDS.1;Parent=LotjaGi6g1v0195500.1
LjG1.1_chr6	PGSB	exon	49186941	49187087	.	-	.	ID=LotjaGi6g1v0195500.1.exon.2;Parent=LotjaGi6g1v0195500.1
LjG1.1_chr6	PGSB	CDS	49186941	49187087	.	-	0	ID=LotjaGi6g1v0195500.1.CDS.2;Parent=LotjaGi6g1v0195500.1
LjG1.1_chr6	PGSB	exon	49188044	49188193	.	-	.	ID=LotjaGi6g1v0195500.1.exon.3;Parent=LotjaGi6g1v0195500.1
LjG1.1_chr6	PGSB	CDS	49188044	49188193	.	-	0	ID=LotjaGi6g1v0195500.1.CDS.3;Parent=LotjaGi6g1v0195500.1
LjG1.1_chr6	PGSB	exon	49188417	49188506	.	-	.	ID=LotjaGi6g1v0195500.1.exon.4;Parent=LotjaGi6g1v0195500.1
LjG1.1_chr6	PGSB	CDS	49188417	49188506	.	-	0	ID=LotjaGi6g1v0195500.1.CDS.4;Parent=LotjaGi6g1v0195500.1
LjG1.1_chr6	PGSB	CDS	49188607	49190850	.	-	0	ID=LotjaGi6g1v0195500.1.CDS.5;Parent=LotjaGi6g1v0195500.1
LjG1.1_chr6	PGSB	exon	49188607	49190931	.	-	.	ID=LotjaGi6g1v0195500.1.exon.5;Parent=LotjaGi6g1v0195500.1
LjG1.1_chr6	PGSB	five_prime_UTR	49190851	49190931	.	-	.	ID=LotjaGi6g1v0195500.1.five_prime_UTR.2;Parent=LotjaGi6g1v0195500.1
LjG1.1_chr6	PGSB	exon	49191982	49192395	.	-	.	ID=LotjaGi6g1v0195500.1.exon.6;Parent=LotjaGi6g1v0195500.1
LjG1.1_chr6	PGSB	five_prime_UTR	49191982	49192395	.	-	.	ID=LotjaGi6g1v0195500.1.five_prime_UTR.3;Parent=LotjaGi6g1v0195500.1
###
LjG1.1_chr6	PGSB	gene	49193985	49195270	.	+	.	ID=LotjaGi6g1v0195600
LjG1.1_chr6	PGSB	mRNA	49193985	49195270	.	+	.	ID=LotjaGi6g1v0195600.1;Parent=LotjaGi6g1v0195600
LjG1.1_chr6	PGSB	five_prime_UTR	49193985	49194093	.	+	.	ID=LotjaGi6g1v0195600.1.five_prime_UTR.1;Parent=LotjaGi6g1v0195600.1
LjG1.1_chr6	PGSB	exon	49193985	49195270	.	+	.	ID=LotjaGi6g1v0195600.1.exon.1;Parent=LotjaGi6g1v0195600.1
LjG1.1_chr6	PGSB	CDS	49194094	49194546	.	+	0	ID=LotjaGi6g1v0195600.1.CDS.1;Parent=LotjaGi6g1v0195600.1
LjG1.1_chr6	PGSB	three_prime_UTR	49194547	49195270	.	+	.	ID=LotjaGi6g1v0195600.1.three_prime_UTR.2;Parent=LotjaGi6g1v0195600.1
###
LjG1.1_chr6	PGSB	gene	49197074	49200191	.	-	.	ID=LotjaGi6g1v0195700
LjG1.1_chr6	PGSB	mRNA	49197074	49200191	.	-	.	ID=LotjaGi6g1v0195700.1;Parent=LotjaGi6g1v0195700
LjG1.1_chr6	PGSB	three_prime_UTR	49197074	49198324	.	-	.	ID=LotjaGi6g1v0195700.1.three_prime_UTR.1;Parent=LotjaGi6g1v0195700.1
LjG1.1_chr6	PGSB	exon	49197074	49199084	.	-	.	ID=LotjaGi6g1v0195700.1.exon.1;Parent=LotjaGi6g1v0195700.1
LjG1.1_chr6	PGSB	CDS	49198325	49199084	.	-	1	ID=LotjaGi6g1v0195700.1.CDS.1;Parent=LotjaGi6g1v0195700.1
LjG1.1_chr6	PGSB	exon	49199194	49199460	.	-	.	ID=LotjaGi6g1v0195700.1.exon.2;Parent=LotjaGi6g1v0195700.1
LjG1.1_chr6	PGSB	CDS	49199194	49199460	.	-	1	ID=LotjaGi6g1v0195700.1.CDS.2;Parent=LotjaGi6g1v0195700.1
LjG1.1_chr6	PGSB	CDS	49199784	49200106	.	-	0	ID=LotjaGi6g1v0195700.1.CDS.3;Parent=LotjaGi6g1v0195700.1
LjG1.1_chr6	PGSB	exon	49199784	49200191	.	-	.	ID=LotjaGi6g1v0195700.1.exon.3;Parent=LotjaGi6g1v0195700.1
LjG1.1_chr6	PGSB	five_prime_UTR	49200107	49200191	.	-	.	ID=LotjaGi6g1v0195700.1.five_prime_UTR.2;Parent=LotjaGi6g1v0195700.1
###
LjG1.1_chr6	PGSB	gene	49206646	49212371	.	+	.	ID=LotjaGi6g1v0195800
LjG1.1_chr6	PGSB	mRNA	49206646	49212371	.	+	.	ID=LotjaGi6g1v0195800.1;Parent=LotjaGi6g1v0195800
LjG1.1_chr6	PGSB	five_prime_UTR	49206646	49206825	.	+	.	ID=LotjaGi6g1v0195800.1.five_prime_UTR.1;Parent=LotjaGi6g1v0195800.1
LjG1.1_chr6	PGSB	exon	49206646	49206921	.	+	.	ID=LotjaGi6g1v0195800.1.exon.1;Parent=LotjaGi6g1v0195800.1
LjG1.1_chr6	PGSB	CDS	49206826	49206921	.	+	0	ID=LotjaGi6g1v0195800.1.CDS.1;Parent=LotjaGi6g1v0195800.1
LjG1.1_chr6	PGSB	exon	49207233	49207383	.	+	.	ID=LotjaGi6g1v0195800.1.exon.2;Parent=LotjaGi6g1v0195800.1
LjG1.1_chr6	PGSB	CDS	49207233	49207383	.	+	0	ID=LotjaGi6g1v0195800.1.CDS.2;Parent=LotjaGi6g1v0195800.1
LjG1.1_chr6	PGSB	exon	49207468	49207545	.	+	.	ID=LotjaGi6g1v0195800.1.exon.3;Parent=LotjaGi6g1v0195800.1
LjG1.1_chr6	PGSB	CDS	49207468	49207545	.	+	2	ID=LotjaGi6g1v0195800.1.CDS.3;Parent=LotjaGi6g1v0195800.1
LjG1.1_chr6	PGSB	exon	49207681	49207796	.	+	.	ID=LotjaGi6g1v0195800.1.exon.4;Parent=LotjaGi6g1v0195800.1
LjG1.1_chr6	PGSB	CDS	49207681	49207796	.	+	2	ID=LotjaGi6g1v0195800.1.CDS.4;Parent=LotjaGi6g1v0195800.1
LjG1.1_chr6	PGSB	exon	49208099	49208152	.	+	.	ID=LotjaGi6g1v0195800.1.exon.5;Parent=LotjaGi6g1v0195800.1
LjG1.1_chr6	PGSB	CDS	49208099	49208152	.	+	0	ID=LotjaGi6g1v0195800.1.CDS.5;Parent=LotjaGi6g1v0195800.1
LjG1.1_chr6	PGSB	exon	49209454	49209541	.	+	.	ID=LotjaGi6g1v0195800.1.exon.6;Parent=LotjaGi6g1v0195800.1
LjG1.1_chr6	PGSB	CDS	49209454	49209541	.	+	0	ID=LotjaGi6g1v0195800.1.CDS.6;Parent=LotjaGi6g1v0195800.1
LjG1.1_chr6	PGSB	exon	49209677	49209769	.	+	.	ID=LotjaGi6g1v0195800.1.exon.7;Parent=LotjaGi6g1v0195800.1
LjG1.1_chr6	PGSB	CDS	49209677	49209769	.	+	2	ID=LotjaGi6g1v0195800.1.CDS.7;Parent=LotjaGi6g1v0195800.1
LjG1.1_chr6	PGSB	exon	49210316	49210356	.	+	.	ID=LotjaGi6g1v0195800.1.exon.8;Parent=LotjaGi6g1v0195800.1
LjG1.1_chr6	PGSB	CDS	49210316	49210356	.	+	2	ID=LotjaGi6g1v0195800.1.CDS.8;Parent=LotjaGi6g1v0195800.1
LjG1.1_chr6	PGSB	exon	49210874	49210927	.	+	.	ID=LotjaGi6g1v0195800.1.exon.9;Parent=LotjaGi6g1v0195800.1
LjG1.1_chr6	PGSB	CDS	49210874	49210927	.	+	0	ID=LotjaGi6g1v0195800.1.CDS.9;Parent=LotjaGi6g1v0195800.1
LjG1.1_chr6	PGSB	exon	49211018	49211181	.	+	.	ID=LotjaGi6g1v0195800.1.exon.10;Parent=LotjaGi6g1v0195800.1
LjG1.1_chr6	PGSB	CDS	49211018	49211181	.	+	0	ID=LotjaGi6g1v0195800.1.CDS.10;Parent=LotjaGi6g1v0195800.1
LjG1.1_chr6	PGSB	exon	49211537	49211606	.	+	.	ID=LotjaGi6g1v0195800.1.exon.11;Parent=LotjaGi6g1v0195800.1
LjG1.1_chr6	PGSB	CDS	49211537	49211606	.	+	1	ID=LotjaGi6g1v0195800.1.CDS.11;Parent=LotjaGi6g1v0195800.1
LjG1.1_chr6	PGSB	CDS	49211800	49211925	.	+	0	ID=LotjaGi6g1v0195800.1.CDS.12;Parent=LotjaGi6g1v0195800.1
LjG1.1_chr6	PGSB	exon	49211800	49211959	.	+	.	ID=LotjaGi6g1v0195800.1.exon.12;Parent=LotjaGi6g1v0195800.1
LjG1.1_chr6	PGSB	three_prime_UTR	49211926	49211959	.	+	.	ID=LotjaGi6g1v0195800.1.three_prime_UTR.2;Parent=LotjaGi6g1v0195800.1
LjG1.1_chr6	PGSB	exon	49212159	49212371	.	+	.	ID=LotjaGi6g1v0195800.1.exon.13;Parent=LotjaGi6g1v0195800.1
LjG1.1_chr6	PGSB	three_prime_UTR	49212159	49212371	.	+	.	ID=LotjaGi6g1v0195800.1.three_prime_UTR.3;Parent=LotjaGi6g1v0195800.1
LjG1.1_chr6	PGSB	mRNA	49206826	49211925	.	+	.	ID=LotjaGi6g1v0195800.2;Parent=LotjaGi6g1v0195800
LjG1.1_chr6	PGSB	exon	49206826	49206921	.	+	.	ID=LotjaGi6g1v0195800.2.exon.1;Parent=LotjaGi6g1v0195800.2
LjG1.1_chr6	PGSB	CDS	49206826	49206921	.	+	0	ID=LotjaGi6g1v0195800.2.CDS.1;Parent=LotjaGi6g1v0195800.2
LjG1.1_chr6	PGSB	exon	49207233	49207383	.	+	.	ID=LotjaGi6g1v0195800.2.exon.2;Parent=LotjaGi6g1v0195800.2
LjG1.1_chr6	PGSB	CDS	49207233	49207383	.	+	0	ID=LotjaGi6g1v0195800.2.CDS.2;Parent=LotjaGi6g1v0195800.2
LjG1.1_chr6	PGSB	exon	49207468	49207545	.	+	.	ID=LotjaGi6g1v0195800.2.exon.3;Parent=LotjaGi6g1v0195800.2
LjG1.1_chr6	PGSB	CDS	49207468	49207545	.	+	2	ID=LotjaGi6g1v0195800.2.CDS.3;Parent=LotjaGi6g1v0195800.2
LjG1.1_chr6	PGSB	exon	49207681	49207796	.	+	.	ID=LotjaGi6g1v0195800.2.exon.4;Parent=LotjaGi6g1v0195800.2
LjG1.1_chr6	PGSB	CDS	49207681	49207796	.	+	2	ID=LotjaGi6g1v0195800.2.CDS.4;Parent=LotjaGi6g1v0195800.2
LjG1.1_chr6	PGSB	exon	49208099	49208152	.	+	.	ID=LotjaGi6g1v0195800.2.exon.5;Parent=LotjaGi6g1v0195800.2
LjG1.1_chr6	PGSB	CDS	49208099	49208152	.	+	0	ID=LotjaGi6g1v0195800.2.CDS.5;Parent=LotjaGi6g1v0195800.2
LjG1.1_chr6	PGSB	exon	49209454	49209541	.	+	.	ID=LotjaGi6g1v0195800.2.exon.6;Parent=LotjaGi6g1v0195800.2
LjG1.1_chr6	PGSB	CDS	49209454	49209541	.	+	0	ID=LotjaGi6g1v0195800.2.CDS.6;Parent=LotjaGi6g1v0195800.2
LjG1.1_chr6	PGSB	exon	49209677	49209769	.	+	.	ID=LotjaGi6g1v0195800.2.exon.7;Parent=LotjaGi6g1v0195800.2
LjG1.1_chr6	PGSB	CDS	49209677	49209769	.	+	2	ID=LotjaGi6g1v0195800.2.CDS.7;Parent=LotjaGi6g1v0195800.2
LjG1.1_chr6	PGSB	exon	49210316	49210356	.	+	.	ID=LotjaGi6g1v0195800.2.exon.8;Parent=LotjaGi6g1v0195800.2
LjG1.1_chr6	PGSB	CDS	49210316	49210356	.	+	2	ID=LotjaGi6g1v0195800.2.CDS.8;Parent=LotjaGi6g1v0195800.2
LjG1.1_chr6	PGSB	exon	49210874	49210927	.	+	.	ID=LotjaGi6g1v0195800.2.exon.9;Parent=LotjaGi6g1v0195800.2
LjG1.1_chr6	PGSB	CDS	49210874	49210927	.	+	0	ID=LotjaGi6g1v0195800.2.CDS.9;Parent=LotjaGi6g1v0195800.2
LjG1.1_chr6	PGSB	exon	49211018	49211181	.	+	.	ID=LotjaGi6g1v0195800.2.exon.10;Parent=LotjaGi6g1v0195800.2
LjG1.1_chr6	PGSB	CDS	49211018	49211181	.	+	0	ID=LotjaGi6g1v0195800.2.CDS.10;Parent=LotjaGi6g1v0195800.2
LjG1.1_chr6	PGSB	exon	49211537	49211606	.	+	.	ID=LotjaGi6g1v0195800.2.exon.11;Parent=LotjaGi6g1v0195800.2
LjG1.1_chr6	PGSB	CDS	49211537	49211606	.	+	1	ID=LotjaGi6g1v0195800.2.CDS.11;Parent=LotjaGi6g1v0195800.2
LjG1.1_chr6	PGSB	exon	49211800	49211925	.	+	.	ID=LotjaGi6g1v0195800.2.exon.12;Parent=LotjaGi6g1v0195800.2
LjG1.1_chr6	PGSB	CDS	49211800	49211925	.	+	0	ID=LotjaGi6g1v0195800.2.CDS.12;Parent=LotjaGi6g1v0195800.2
###
LjG1.1_chr6	PGSB	gene	49217978	49229874	.	-	.	ID=LotjaGi6g1v0195900
LjG1.1_chr6	PGSB	mRNA	49217978	49229874	.	-	.	ID=LotjaGi6g1v0195900.1;Parent=LotjaGi6g1v0195900
LjG1.1_chr6	PGSB	exon	49217978	49219019	.	-	.	ID=LotjaGi6g1v0195900.1.exon.1;Parent=LotjaGi6g1v0195900.1
LjG1.1_chr6	PGSB	three_prime_UTR	49217978	49219019	.	-	.	ID=LotjaGi6g1v0195900.1.three_prime_UTR.1;Parent=LotjaGi6g1v0195900.1
LjG1.1_chr6	PGSB	exon	49219197	49219264	.	-	.	ID=LotjaGi6g1v0195900.1.exon.2;Parent=LotjaGi6g1v0195900.1
LjG1.1_chr6	PGSB	three_prime_UTR	49219197	49219264	.	-	.	ID=LotjaGi6g1v0195900.1.three_prime_UTR.2;Parent=LotjaGi6g1v0195900.1
LjG1.1_chr6	PGSB	exon	49221357	49222586	.	-	.	ID=LotjaGi6g1v0195900.1.exon.3;Parent=LotjaGi6g1v0195900.1
LjG1.1_chr6	PGSB	three_prime_UTR	49221357	49222586	.	-	.	ID=LotjaGi6g1v0195900.1.three_prime_UTR.3;Parent=LotjaGi6g1v0195900.1
LjG1.1_chr6	PGSB	three_prime_UTR	49224976	49224977	.	-	.	ID=LotjaGi6g1v0195900.1.three_prime_UTR.4;Parent=LotjaGi6g1v0195900.1
LjG1.1_chr6	PGSB	exon	49224976	49225017	.	-	.	ID=LotjaGi6g1v0195900.1.exon.4;Parent=LotjaGi6g1v0195900.1
LjG1.1_chr6	PGSB	CDS	49224978	49225017	.	-	1	ID=LotjaGi6g1v0195900.1.CDS.1;Parent=LotjaGi6g1v0195900.1
LjG1.1_chr6	PGSB	exon	49225309	49225394	.	-	.	ID=LotjaGi6g1v0195900.1.exon.5;Parent=LotjaGi6g1v0195900.1
LjG1.1_chr6	PGSB	CDS	49225309	49225394	.	-	0	ID=LotjaGi6g1v0195900.1.CDS.2;Parent=LotjaGi6g1v0195900.1
LjG1.1_chr6	PGSB	exon	49227354	49227653	.	-	.	ID=LotjaGi6g1v0195900.1.exon.6;Parent=LotjaGi6g1v0195900.1
LjG1.1_chr6	PGSB	CDS	49227354	49227653	.	-	0	ID=LotjaGi6g1v0195900.1.CDS.3;Parent=LotjaGi6g1v0195900.1
LjG1.1_chr6	PGSB	exon	49227760	49228834	.	-	.	ID=LotjaGi6g1v0195900.1.exon.7;Parent=LotjaGi6g1v0195900.1
LjG1.1_chr6	PGSB	CDS	49227760	49228834	.	-	1	ID=LotjaGi6g1v0195900.1.CDS.4;Parent=LotjaGi6g1v0195900.1
LjG1.1_chr6	PGSB	CDS	49229009	49229517	.	-	0	ID=LotjaGi6g1v0195900.1.CDS.5;Parent=LotjaGi6g1v0195900.1
LjG1.1_chr6	PGSB	exon	49229009	49229874	.	-	.	ID=LotjaGi6g1v0195900.1.exon.8;Parent=LotjaGi6g1v0195900.1
LjG1.1_chr6	PGSB	five_prime_UTR	49229518	49229874	.	-	.	ID=LotjaGi6g1v0195900.1.five_prime_UTR.5;Parent=LotjaGi6g1v0195900.1
###
LjG1.1_chr6	PGSB	gene	49232516	49239370	.	-	.	ID=LotjaGi6g1v0196000_LC
LjG1.1_chr6	PGSB	mRNA	49232516	49239361	.	-	.	ID=LotjaGi6g1v0196000_LC.1;Parent=LotjaGi6g1v0196000_LC
LjG1.1_chr6	PGSB	three_prime_UTR	49232516	49233180	.	-	.	ID=LotjaGi6g1v0196000_LC.1.three_prime_UTR.1;Parent=LotjaGi6g1v0196000_LC.1
LjG1.1_chr6	PGSB	exon	49232516	49233289	.	-	.	ID=LotjaGi6g1v0196000_LC.1.exon.1;Parent=LotjaGi6g1v0196000_LC.1
LjG1.1_chr6	PGSB	CDS	49233181	49233289	.	-	0	ID=LotjaGi6g1v0196000_LC.1.CDS.1;Parent=LotjaGi6g1v0196000_LC.1
LjG1.1_chr6	PGSB	exon	49233468	49233770	.	-	.	ID=LotjaGi6g1v0196000_LC.1.exon.2;Parent=LotjaGi6g1v0196000_LC.1
LjG1.1_chr6	PGSB	CDS	49233468	49233770	.	-	0	ID=LotjaGi6g1v0196000_LC.1.CDS.2;Parent=LotjaGi6g1v0196000_LC.1
LjG1.1_chr6	PGSB	five_prime_UTR	49233746	49233770	.	-	.	ID=LotjaGi6g1v0196000_LC.1.five_prime_UTR.2;Parent=LotjaGi6g1v0196000_LC.1
LjG1.1_chr6	PGSB	exon	49233879	49233995	.	-	.	ID=LotjaGi6g1v0196000_LC.1.exon.3;Parent=LotjaGi6g1v0196000_LC.1
LjG1.1_chr6	PGSB	CDS	49233879	49233995	.	-	0	ID=LotjaGi6g1v0196000_LC.1.CDS.3;Parent=LotjaGi6g1v0196000_LC.1
LjG1.1_chr6	PGSB	five_prime_UTR	49233879	49233995	.	-	.	ID=LotjaGi6g1v0196000_LC.1.five_prime_UTR.3;Parent=LotjaGi6g1v0196000_LC.1
LjG1.1_chr6	PGSB	exon	49234318	49235904	.	-	.	ID=LotjaGi6g1v0196000_LC.1.exon.4;Parent=LotjaGi6g1v0196000_LC.1
LjG1.1_chr6	PGSB	CDS	49234318	49235904	.	-	0	ID=LotjaGi6g1v0196000_LC.1.CDS.4;Parent=LotjaGi6g1v0196000_LC.1
LjG1.1_chr6	PGSB	five_prime_UTR	49234318	49235904	.	-	.	ID=LotjaGi6g1v0196000_LC.1.five_prime_UTR.4;Parent=LotjaGi6g1v0196000_LC.1
LjG1.1_chr6	PGSB	exon	49236034	49236141	.	-	.	ID=LotjaGi6g1v0196000_LC.1.exon.5;Parent=LotjaGi6g1v0196000_LC.1
LjG1.1_chr6	PGSB	CDS	49236034	49236141	.	-	0	ID=LotjaGi6g1v0196000_LC.1.CDS.5;Parent=LotjaGi6g1v0196000_LC.1
LjG1.1_chr6	PGSB	five_prime_UTR	49236034	49236141	.	-	.	ID=LotjaGi6g1v0196000_LC.1.five_prime_UTR.5;Parent=LotjaGi6g1v0196000_LC.1
LjG1.1_chr6	PGSB	exon	49237448	49237564	.	-	.	ID=LotjaGi6g1v0196000_LC.1.exon.6;Parent=LotjaGi6g1v0196000_LC.1
LjG1.1_chr6	PGSB	CDS	49237448	49237564	.	-	0	ID=LotjaGi6g1v0196000_LC.1.CDS.6;Parent=LotjaGi6g1v0196000_LC.1
LjG1.1_chr6	PGSB	five_prime_UTR	49237448	49237564	.	-	.	ID=LotjaGi6g1v0196000_LC.1.five_prime_UTR.6;Parent=LotjaGi6g1v0196000_LC.1
LjG1.1_chr6	PGSB	exon	49237709	49237870	.	-	.	ID=LotjaGi6g1v0196000_LC.1.exon.7;Parent=LotjaGi6g1v0196000_LC.1
LjG1.1_chr6	PGSB	CDS	49237709	49237870	.	-	0	ID=LotjaGi6g1v0196000_LC.1.CDS.7;Parent=LotjaGi6g1v0196000_LC.1
LjG1.1_chr6	PGSB	five_prime_UTR	49237709	49237870	.	-	.	ID=LotjaGi6g1v0196000_LC.1.five_prime_UTR.7;Parent=LotjaGi6g1v0196000_LC.1
LjG1.1_chr6	PGSB	exon	49237951	49238109	.	-	.	ID=LotjaGi6g1v0196000_LC.1.exon.8;Parent=LotjaGi6g1v0196000_LC.1
LjG1.1_chr6	PGSB	CDS	49237951	49238109	.	-	0	ID=LotjaGi6g1v0196000_LC.1.CDS.8;Parent=LotjaGi6g1v0196000_LC.1
LjG1.1_chr6	PGSB	five_prime_UTR	49237951	49238109	.	-	.	ID=LotjaGi6g1v0196000_LC.1.five_prime_UTR.8;Parent=LotjaGi6g1v0196000_LC.1
LjG1.1_chr6	PGSB	exon	49238216	49238332	.	-	.	ID=LotjaGi6g1v0196000_LC.1.exon.9;Parent=LotjaGi6g1v0196000_LC.1
LjG1.1_chr6	PGSB	CDS	49238216	49238332	.	-	0	ID=LotjaGi6g1v0196000_LC.1.CDS.9;Parent=LotjaGi6g1v0196000_LC.1
LjG1.1_chr6	PGSB	five_prime_UTR	49238216	49238332	.	-	.	ID=LotjaGi6g1v0196000_LC.1.five_prime_UTR.9;Parent=LotjaGi6g1v0196000_LC.1
LjG1.1_chr6	PGSB	CDS	49238921	49239271	.	-	0	ID=LotjaGi6g1v0196000_LC.1.CDS.10;Parent=LotjaGi6g1v0196000_LC.1
LjG1.1_chr6	PGSB	exon	49238921	49239361	.	-	.	ID=LotjaGi6g1v0196000_LC.1.exon.10;Parent=LotjaGi6g1v0196000_LC.1
LjG1.1_chr6	PGSB	five_prime_UTR	49238921	49239361	.	-	.	ID=LotjaGi6g1v0196000_LC.1.five_prime_UTR.10;Parent=LotjaGi6g1v0196000_LC.1
LjG1.1_chr6	PGSB	mRNA	49232516	49239370	.	-	.	ID=LotjaGi6g1v0196000_LC.2;Parent=LotjaGi6g1v0196000_LC
LjG1.1_chr6	PGSB	three_prime_UTR	49232516	49233180	.	-	.	ID=LotjaGi6g1v0196000_LC.2.three_prime_UTR.1;Parent=LotjaGi6g1v0196000_LC.2
LjG1.1_chr6	PGSB	exon	49232516	49233289	.	-	.	ID=LotjaGi6g1v0196000_LC.2.exon.1;Parent=LotjaGi6g1v0196000_LC.2
LjG1.1_chr6	PGSB	CDS	49233181	49233289	.	-	2	ID=LotjaGi6g1v0196000_LC.2.CDS.1;Parent=LotjaGi6g1v0196000_LC.2
LjG1.1_chr6	PGSB	exon	49233468	49233770	.	-	.	ID=LotjaGi6g1v0196000_LC.2.exon.2;Parent=LotjaGi6g1v0196000_LC.2
LjG1.1_chr6	PGSB	CDS	49233468	49233770	.	-	2	ID=LotjaGi6g1v0196000_LC.2.CDS.2;Parent=LotjaGi6g1v0196000_LC.2
LjG1.1_chr6	PGSB	five_prime_UTR	49233746	49233770	.	-	.	ID=LotjaGi6g1v0196000_LC.2.five_prime_UTR.2;Parent=LotjaGi6g1v0196000_LC.2
LjG1.1_chr6	PGSB	exon	49233879	49235904	.	-	.	ID=LotjaGi6g1v0196000_LC.2.exon.3;Parent=LotjaGi6g1v0196000_LC.2
LjG1.1_chr6	PGSB	CDS	49233879	49235904	.	-	0	ID=LotjaGi6g1v0196000_LC.2.CDS.3;Parent=LotjaGi6g1v0196000_LC.2
LjG1.1_chr6	PGSB	five_prime_UTR	49233879	49235904	.	-	.	ID=LotjaGi6g1v0196000_LC.2.five_prime_UTR.3;Parent=LotjaGi6g1v0196000_LC.2
LjG1.1_chr6	PGSB	exon	49236034	49236141	.	-	.	ID=LotjaGi6g1v0196000_LC.2.exon.4;Parent=LotjaGi6g1v0196000_LC.2
LjG1.1_chr6	PGSB	CDS	49236034	49236141	.	-	0	ID=LotjaGi6g1v0196000_LC.2.CDS.4;Parent=LotjaGi6g1v0196000_LC.2
LjG1.1_chr6	PGSB	five_prime_UTR	49236034	49236141	.	-	.	ID=LotjaGi6g1v0196000_LC.2.five_prime_UTR.4;Parent=LotjaGi6g1v0196000_LC.2
LjG1.1_chr6	PGSB	exon	49237448	49237564	.	-	.	ID=LotjaGi6g1v0196000_LC.2.exon.5;Parent=LotjaGi6g1v0196000_LC.2
LjG1.1_chr6	PGSB	CDS	49237448	49237564	.	-	0	ID=LotjaGi6g1v0196000_LC.2.CDS.5;Parent=LotjaGi6g1v0196000_LC.2
LjG1.1_chr6	PGSB	five_prime_UTR	49237448	49237564	.	-	.	ID=LotjaGi6g1v0196000_LC.2.five_prime_UTR.5;Parent=LotjaGi6g1v0196000_LC.2
LjG1.1_chr6	PGSB	exon	49237709	49237870	.	-	.	ID=LotjaGi6g1v0196000_LC.2.exon.6;Parent=LotjaGi6g1v0196000_LC.2
LjG1.1_chr6	PGSB	CDS	49237709	49237870	.	-	0	ID=LotjaGi6g1v0196000_LC.2.CDS.6;Parent=LotjaGi6g1v0196000_LC.2
LjG1.1_chr6	PGSB	five_prime_UTR	49237709	49237870	.	-	.	ID=LotjaGi6g1v0196000_LC.2.five_prime_UTR.6;Parent=LotjaGi6g1v0196000_LC.2
LjG1.1_chr6	PGSB	exon	49237951	49238109	.	-	.	ID=LotjaGi6g1v0196000_LC.2.exon.7;Parent=LotjaGi6g1v0196000_LC.2
LjG1.1_chr6	PGSB	CDS	49237951	49238109	.	-	0	ID=LotjaGi6g1v0196000_LC.2.CDS.7;Parent=LotjaGi6g1v0196000_LC.2
LjG1.1_chr6	PGSB	five_prime_UTR	49237951	49238109	.	-	.	ID=LotjaGi6g1v0196000_LC.2.five_prime_UTR.7;Parent=LotjaGi6g1v0196000_LC.2
LjG1.1_chr6	PGSB	exon	49238216	49238332	.	-	.	ID=LotjaGi6g1v0196000_LC.2.exon.8;Parent=LotjaGi6g1v0196000_LC.2
LjG1.1_chr6	PGSB	CDS	49238216	49238332	.	-	0	ID=LotjaGi6g1v0196000_LC.2.CDS.8;Parent=LotjaGi6g1v0196000_LC.2
LjG1.1_chr6	PGSB	five_prime_UTR	49238216	49238332	.	-	.	ID=LotjaGi6g1v0196000_LC.2.five_prime_UTR.8;Parent=LotjaGi6g1v0196000_LC.2
LjG1.1_chr6	PGSB	CDS	49238921	49239271	.	-	0	ID=LotjaGi6g1v0196000_LC.2.CDS.9;Parent=LotjaGi6g1v0196000_LC.2
LjG1.1_chr6	PGSB	exon	49238921	49239370	.	-	.	ID=LotjaGi6g1v0196000_LC.2.exon.9;Parent=LotjaGi6g1v0196000_LC.2
LjG1.1_chr6	PGSB	five_prime_UTR	49238921	49239370	.	-	.	ID=LotjaGi6g1v0196000_LC.2.five_prime_UTR.9;Parent=LotjaGi6g1v0196000_LC.2
###
LjG1.1_chr6	PGSB	gene	49246689	49266796	.	+	.	ID=LotjaGi6g1v0196100
LjG1.1_chr6	PGSB	mRNA	49246689	49266796	.	+	.	ID=LotjaGi6g1v0196100.1;Parent=LotjaGi6g1v0196100
LjG1.1_chr6	PGSB	five_prime_UTR	49246689	49246916	.	+	.	ID=LotjaGi6g1v0196100.1.five_prime_UTR.1;Parent=LotjaGi6g1v0196100.1
LjG1.1_chr6	PGSB	exon	49246689	49246946	.	+	.	ID=LotjaGi6g1v0196100.1.exon.1;Parent=LotjaGi6g1v0196100.1
LjG1.1_chr6	PGSB	CDS	49246917	49246946	.	+	0	ID=LotjaGi6g1v0196100.1.CDS.1;Parent=LotjaGi6g1v0196100.1
LjG1.1_chr6	PGSB	exon	49247226	49247295	.	+	.	ID=LotjaGi6g1v0196100.1.exon.2;Parent=LotjaGi6g1v0196100.1
LjG1.1_chr6	PGSB	CDS	49247226	49247295	.	+	0	ID=LotjaGi6g1v0196100.1.CDS.2;Parent=LotjaGi6g1v0196100.1
LjG1.1_chr6	PGSB	exon	49247910	49248063	.	+	.	ID=LotjaGi6g1v0196100.1.exon.3;Parent=LotjaGi6g1v0196100.1
LjG1.1_chr6	PGSB	CDS	49247910	49248063	.	+	2	ID=LotjaGi6g1v0196100.1.CDS.3;Parent=LotjaGi6g1v0196100.1
LjG1.1_chr6	PGSB	exon	49248182	49248339	.	+	.	ID=LotjaGi6g1v0196100.1.exon.4;Parent=LotjaGi6g1v0196100.1
LjG1.1_chr6	PGSB	CDS	49248182	49248339	.	+	1	ID=LotjaGi6g1v0196100.1.CDS.4;Parent=LotjaGi6g1v0196100.1
LjG1.1_chr6	PGSB	exon	49248865	49249130	.	+	.	ID=LotjaGi6g1v0196100.1.exon.5;Parent=LotjaGi6g1v0196100.1
LjG1.1_chr6	PGSB	CDS	49248865	49249130	.	+	2	ID=LotjaGi6g1v0196100.1.CDS.5;Parent=LotjaGi6g1v0196100.1
LjG1.1_chr6	PGSB	exon	49249224	49249442	.	+	.	ID=LotjaGi6g1v0196100.1.exon.6;Parent=LotjaGi6g1v0196100.1
LjG1.1_chr6	PGSB	CDS	49249224	49249442	.	+	0	ID=LotjaGi6g1v0196100.1.CDS.6;Parent=LotjaGi6g1v0196100.1
LjG1.1_chr6	PGSB	exon	49249527	49249635	.	+	.	ID=LotjaGi6g1v0196100.1.exon.7;Parent=LotjaGi6g1v0196100.1
LjG1.1_chr6	PGSB	CDS	49249527	49249635	.	+	0	ID=LotjaGi6g1v0196100.1.CDS.7;Parent=LotjaGi6g1v0196100.1
LjG1.1_chr6	PGSB	exon	49249721	49249836	.	+	.	ID=LotjaGi6g1v0196100.1.exon.8;Parent=LotjaGi6g1v0196100.1
LjG1.1_chr6	PGSB	CDS	49249721	49249836	.	+	2	ID=LotjaGi6g1v0196100.1.CDS.8;Parent=LotjaGi6g1v0196100.1
LjG1.1_chr6	PGSB	exon	49253608	49253706	.	+	.	ID=LotjaGi6g1v0196100.1.exon.9;Parent=LotjaGi6g1v0196100.1
LjG1.1_chr6	PGSB	CDS	49253608	49253706	.	+	0	ID=LotjaGi6g1v0196100.1.CDS.9;Parent=LotjaGi6g1v0196100.1
LjG1.1_chr6	PGSB	exon	49254179	49254288	.	+	.	ID=LotjaGi6g1v0196100.1.exon.10;Parent=LotjaGi6g1v0196100.1
LjG1.1_chr6	PGSB	CDS	49254179	49254288	.	+	0	ID=LotjaGi6g1v0196100.1.CDS.10;Parent=LotjaGi6g1v0196100.1
LjG1.1_chr6	PGSB	exon	49255099	49255173	.	+	.	ID=LotjaGi6g1v0196100.1.exon.11;Parent=LotjaGi6g1v0196100.1
LjG1.1_chr6	PGSB	CDS	49255099	49255173	.	+	1	ID=LotjaGi6g1v0196100.1.CDS.11;Parent=LotjaGi6g1v0196100.1
LjG1.1_chr6	PGSB	exon	49256408	49256486	.	+	.	ID=LotjaGi6g1v0196100.1.exon.12;Parent=LotjaGi6g1v0196100.1
LjG1.1_chr6	PGSB	CDS	49256408	49256486	.	+	1	ID=LotjaGi6g1v0196100.1.CDS.12;Parent=LotjaGi6g1v0196100.1
LjG1.1_chr6	PGSB	exon	49256572	49256718	.	+	.	ID=LotjaGi6g1v0196100.1.exon.13;Parent=LotjaGi6g1v0196100.1
LjG1.1_chr6	PGSB	CDS	49256572	49256718	.	+	0	ID=LotjaGi6g1v0196100.1.CDS.13;Parent=LotjaGi6g1v0196100.1
LjG1.1_chr6	PGSB	exon	49257424	49257504	.	+	.	ID=LotjaGi6g1v0196100.1.exon.14;Parent=LotjaGi6g1v0196100.1
LjG1.1_chr6	PGSB	CDS	49257424	49257504	.	+	0	ID=LotjaGi6g1v0196100.1.CDS.14;Parent=LotjaGi6g1v0196100.1
LjG1.1_chr6	PGSB	exon	49257620	49257739	.	+	.	ID=LotjaGi6g1v0196100.1.exon.15;Parent=LotjaGi6g1v0196100.1
LjG1.1_chr6	PGSB	CDS	49257620	49257739	.	+	0	ID=LotjaGi6g1v0196100.1.CDS.15;Parent=LotjaGi6g1v0196100.1
LjG1.1_chr6	PGSB	exon	49258661	49258783	.	+	.	ID=LotjaGi6g1v0196100.1.exon.16;Parent=LotjaGi6g1v0196100.1
LjG1.1_chr6	PGSB	CDS	49258661	49258783	.	+	0	ID=LotjaGi6g1v0196100.1.CDS.16;Parent=LotjaGi6g1v0196100.1
LjG1.1_chr6	PGSB	exon	49259264	49259341	.	+	.	ID=LotjaGi6g1v0196100.1.exon.17;Parent=LotjaGi6g1v0196100.1
LjG1.1_chr6	PGSB	CDS	49259264	49259341	.	+	0	ID=LotjaGi6g1v0196100.1.CDS.17;Parent=LotjaGi6g1v0196100.1
LjG1.1_chr6	PGSB	exon	49259435	49259523	.	+	.	ID=LotjaGi6g1v0196100.1.exon.18;Parent=LotjaGi6g1v0196100.1
LjG1.1_chr6	PGSB	CDS	49259435	49259523	.	+	0	ID=LotjaGi6g1v0196100.1.CDS.18;Parent=LotjaGi6g1v0196100.1
LjG1.1_chr6	PGSB	exon	49259604	49259712	.	+	.	ID=LotjaGi6g1v0196100.1.exon.19;Parent=LotjaGi6g1v0196100.1
LjG1.1_chr6	PGSB	CDS	49259604	49259712	.	+	1	ID=LotjaGi6g1v0196100.1.CDS.19;Parent=LotjaGi6g1v0196100.1
LjG1.1_chr6	PGSB	exon	49260615	49260683	.	+	.	ID=LotjaGi6g1v0196100.1.exon.20;Parent=LotjaGi6g1v0196100.1
LjG1.1_chr6	PGSB	CDS	49260615	49260683	.	+	0	ID=LotjaGi6g1v0196100.1.CDS.20;Parent=LotjaGi6g1v0196100.1
LjG1.1_chr6	PGSB	exon	49261744	49261854	.	+	.	ID=LotjaGi6g1v0196100.1.exon.21;Parent=LotjaGi6g1v0196100.1
LjG1.1_chr6	PGSB	CDS	49261744	49261854	.	+	0	ID=LotjaGi6g1v0196100.1.CDS.21;Parent=LotjaGi6g1v0196100.1
LjG1.1_chr6	PGSB	exon	49262097	49262152	.	+	.	ID=LotjaGi6g1v0196100.1.exon.22;Parent=LotjaGi6g1v0196100.1
LjG1.1_chr6	PGSB	CDS	49262097	49262152	.	+	0	ID=LotjaGi6g1v0196100.1.CDS.22;Parent=LotjaGi6g1v0196100.1
LjG1.1_chr6	PGSB	exon	49262284	49262461	.	+	.	ID=LotjaGi6g1v0196100.1.exon.23;Parent=LotjaGi6g1v0196100.1
LjG1.1_chr6	PGSB	CDS	49262284	49262461	.	+	1	ID=LotjaGi6g1v0196100.1.CDS.23;Parent=LotjaGi6g1v0196100.1
LjG1.1_chr6	PGSB	exon	49262537	49262638	.	+	.	ID=LotjaGi6g1v0196100.1.exon.24;Parent=LotjaGi6g1v0196100.1
LjG1.1_chr6	PGSB	CDS	49262537	49262638	.	+	0	ID=LotjaGi6g1v0196100.1.CDS.24;Parent=LotjaGi6g1v0196100.1
LjG1.1_chr6	PGSB	exon	49262725	49262796	.	+	.	ID=LotjaGi6g1v0196100.1.exon.25;Parent=LotjaGi6g1v0196100.1
LjG1.1_chr6	PGSB	CDS	49262725	49262796	.	+	0	ID=LotjaGi6g1v0196100.1.CDS.25;Parent=LotjaGi6g1v0196100.1
LjG1.1_chr6	PGSB	exon	49263116	49263181	.	+	.	ID=LotjaGi6g1v0196100.1.exon.26;Parent=LotjaGi6g1v0196100.1
LjG1.1_chr6	PGSB	CDS	49263116	49263181	.	+	0	ID=LotjaGi6g1v0196100.1.CDS.26;Parent=LotjaGi6g1v0196100.1
LjG1.1_chr6	PGSB	exon	49264280	49264345	.	+	.	ID=LotjaGi6g1v0196100.1.exon.27;Parent=LotjaGi6g1v0196100.1
LjG1.1_chr6	PGSB	CDS	49264280	49264345	.	+	0	ID=LotjaGi6g1v0196100.1.CDS.27;Parent=LotjaGi6g1v0196100.1
LjG1.1_chr6	PGSB	exon	49264530	49264616	.	+	.	ID=LotjaGi6g1v0196100.1.exon.28;Parent=LotjaGi6g1v0196100.1
LjG1.1_chr6	PGSB	CDS	49264530	49264616	.	+	0	ID=LotjaGi6g1v0196100.1.CDS.28;Parent=LotjaGi6g1v0196100.1
LjG1.1_chr6	PGSB	exon	49264722	49264838	.	+	.	ID=LotjaGi6g1v0196100.1.exon.29;Parent=LotjaGi6g1v0196100.1
LjG1.1_chr6	PGSB	CDS	49264722	49264838	.	+	0	ID=LotjaGi6g1v0196100.1.CDS.29;Parent=LotjaGi6g1v0196100.1
LjG1.1_chr6	PGSB	exon	49264990	49265064	.	+	.	ID=LotjaGi6g1v0196100.1.exon.30;Parent=LotjaGi6g1v0196100.1
LjG1.1_chr6	PGSB	CDS	49264990	49265064	.	+	0	ID=LotjaGi6g1v0196100.1.CDS.30;Parent=LotjaGi6g1v0196100.1
LjG1.1_chr6	PGSB	exon	49265179	49265265	.	+	.	ID=LotjaGi6g1v0196100.1.exon.31;Parent=LotjaGi6g1v0196100.1
LjG1.1_chr6	PGSB	CDS	49265179	49265265	.	+	0	ID=LotjaGi6g1v0196100.1.CDS.31;Parent=LotjaGi6g1v0196100.1
LjG1.1_chr6	PGSB	CDS	49265393	49265434	.	+	0	ID=LotjaGi6g1v0196100.1.CDS.32;Parent=LotjaGi6g1v0196100.1
LjG1.1_chr6	PGSB	exon	49265393	49266796	.	+	.	ID=LotjaGi6g1v0196100.1.exon.32;Parent=LotjaGi6g1v0196100.1
LjG1.1_chr6	PGSB	three_prime_UTR	49265435	49266796	.	+	.	ID=LotjaGi6g1v0196100.1.three_prime_UTR.2;Parent=LotjaGi6g1v0196100.1
LjG1.1_chr6	PGSB	mRNA	49247662	49265434	.	+	.	ID=LotjaGi6g1v0196100.2;Parent=LotjaGi6g1v0196100
LjG1.1_chr6	PGSB	exon	49247662	49247706	.	+	.	ID=LotjaGi6g1v0196100.2.exon.1;Parent=LotjaGi6g1v0196100.2
LjG1.1_chr6	PGSB	five_prime_UTR	49247662	49247706	.	+	.	ID=LotjaGi6g1v0196100.2.five_prime_UTR.1;Parent=LotjaGi6g1v0196100.2
LjG1.1_chr6	PGSB	exon	49247910	49248063	.	+	.	ID=LotjaGi6g1v0196100.2.exon.2;Parent=LotjaGi6g1v0196100.2
LjG1.1_chr6	PGSB	five_prime_UTR	49247910	49248063	.	+	.	ID=LotjaGi6g1v0196100.2.five_prime_UTR.2;Parent=LotjaGi6g1v0196100.2
LjG1.1_chr6	PGSB	five_prime_UTR	49248182	49248227	.	+	.	ID=LotjaGi6g1v0196100.2.five_prime_UTR.3;Parent=LotjaGi6g1v0196100.2
LjG1.1_chr6	PGSB	exon	49248182	49248339	.	+	.	ID=LotjaGi6g1v0196100.2.exon.3;Parent=LotjaGi6g1v0196100.2
LjG1.1_chr6	PGSB	CDS	49248228	49248339	.	+	0	ID=LotjaGi6g1v0196100.2.CDS.1;Parent=LotjaGi6g1v0196100.2
LjG1.1_chr6	PGSB	exon	49248865	49249130	.	+	.	ID=LotjaGi6g1v0196100.2.exon.4;Parent=LotjaGi6g1v0196100.2
LjG1.1_chr6	PGSB	CDS	49248865	49249130	.	+	2	ID=LotjaGi6g1v0196100.2.CDS.2;Parent=LotjaGi6g1v0196100.2
LjG1.1_chr6	PGSB	exon	49249224	49249442	.	+	.	ID=LotjaGi6g1v0196100.2.exon.5;Parent=LotjaGi6g1v0196100.2
LjG1.1_chr6	PGSB	CDS	49249224	49249442	.	+	0	ID=LotjaGi6g1v0196100.2.CDS.3;Parent=LotjaGi6g1v0196100.2
LjG1.1_chr6	PGSB	exon	49249527	49249635	.	+	.	ID=LotjaGi6g1v0196100.2.exon.6;Parent=LotjaGi6g1v0196100.2
LjG1.1_chr6	PGSB	CDS	49249527	49249635	.	+	0	ID=LotjaGi6g1v0196100.2.CDS.4;Parent=LotjaGi6g1v0196100.2
LjG1.1_chr6	PGSB	exon	49249721	49249836	.	+	.	ID=LotjaGi6g1v0196100.2.exon.7;Parent=LotjaGi6g1v0196100.2
LjG1.1_chr6	PGSB	CDS	49249721	49249836	.	+	2	ID=LotjaGi6g1v0196100.2.CDS.5;Parent=LotjaGi6g1v0196100.2
LjG1.1_chr6	PGSB	exon	49253608	49253706	.	+	.	ID=LotjaGi6g1v0196100.2.exon.8;Parent=LotjaGi6g1v0196100.2
LjG1.1_chr6	PGSB	CDS	49253608	49253706	.	+	0	ID=LotjaGi6g1v0196100.2.CDS.6;Parent=LotjaGi6g1v0196100.2
LjG1.1_chr6	PGSB	exon	49254179	49254288	.	+	.	ID=LotjaGi6g1v0196100.2.exon.9;Parent=LotjaGi6g1v0196100.2
LjG1.1_chr6	PGSB	CDS	49254179	49254288	.	+	0	ID=LotjaGi6g1v0196100.2.CDS.7;Parent=LotjaGi6g1v0196100.2
LjG1.1_chr6	PGSB	exon	49255099	49255173	.	+	.	ID=LotjaGi6g1v0196100.2.exon.10;Parent=LotjaGi6g1v0196100.2
LjG1.1_chr6	PGSB	CDS	49255099	49255173	.	+	1	ID=LotjaGi6g1v0196100.2.CDS.8;Parent=LotjaGi6g1v0196100.2
LjG1.1_chr6	PGSB	exon	49256408	49256486	.	+	.	ID=LotjaGi6g1v0196100.2.exon.11;Parent=LotjaGi6g1v0196100.2
LjG1.1_chr6	PGSB	CDS	49256408	49256486	.	+	1	ID=LotjaGi6g1v0196100.2.CDS.9;Parent=LotjaGi6g1v0196100.2
LjG1.1_chr6	PGSB	exon	49256572	49256718	.	+	.	ID=LotjaGi6g1v0196100.2.exon.12;Parent=LotjaGi6g1v0196100.2
LjG1.1_chr6	PGSB	CDS	49256572	49256718	.	+	0	ID=LotjaGi6g1v0196100.2.CDS.10;Parent=LotjaGi6g1v0196100.2
LjG1.1_chr6	PGSB	exon	49257424	49257504	.	+	.	ID=LotjaGi6g1v0196100.2.exon.13;Parent=LotjaGi6g1v0196100.2
LjG1.1_chr6	PGSB	CDS	49257424	49257504	.	+	0	ID=LotjaGi6g1v0196100.2.CDS.11;Parent=LotjaGi6g1v0196100.2
LjG1.1_chr6	PGSB	exon	49257620	49257739	.	+	.	ID=LotjaGi6g1v0196100.2.exon.14;Parent=LotjaGi6g1v0196100.2
LjG1.1_chr6	PGSB	CDS	49257620	49257739	.	+	0	ID=LotjaGi6g1v0196100.2.CDS.12;Parent=LotjaGi6g1v0196100.2
LjG1.1_chr6	PGSB	exon	49258661	49258783	.	+	.	ID=LotjaGi6g1v0196100.2.exon.15;Parent=LotjaGi6g1v0196100.2
LjG1.1_chr6	PGSB	CDS	49258661	49258783	.	+	0	ID=LotjaGi6g1v0196100.2.CDS.13;Parent=LotjaGi6g1v0196100.2
LjG1.1_chr6	PGSB	exon	49259264	49259341	.	+	.	ID=LotjaGi6g1v0196100.2.exon.16;Parent=LotjaGi6g1v0196100.2
LjG1.1_chr6	PGSB	CDS	49259264	49259341	.	+	0	ID=LotjaGi6g1v0196100.2.CDS.14;Parent=LotjaGi6g1v0196100.2
LjG1.1_chr6	PGSB	exon	49259435	49259523	.	+	.	ID=LotjaGi6g1v0196100.2.exon.17;Parent=LotjaGi6g1v0196100.2
LjG1.1_chr6	PGSB	CDS	49259435	49259523	.	+	0	ID=LotjaGi6g1v0196100.2.CDS.15;Parent=LotjaGi6g1v0196100.2
LjG1.1_chr6	PGSB	exon	49259604	49259712	.	+	.	ID=LotjaGi6g1v0196100.2.exon.18;Parent=LotjaGi6g1v0196100.2
LjG1.1_chr6	PGSB	CDS	49259604	49259712	.	+	1	ID=LotjaGi6g1v0196100.2.CDS.16;Parent=LotjaGi6g1v0196100.2
LjG1.1_chr6	PGSB	exon	49260615	49260683	.	+	.	ID=LotjaGi6g1v0196100.2.exon.19;Parent=LotjaGi6g1v0196100.2
LjG1.1_chr6	PGSB	CDS	49260615	49260683	.	+	0	ID=LotjaGi6g1v0196100.2.CDS.17;Parent=LotjaGi6g1v0196100.2
LjG1.1_chr6	PGSB	exon	49261744	49261854	.	+	.	ID=LotjaGi6g1v0196100.2.exon.20;Parent=LotjaGi6g1v0196100.2
LjG1.1_chr6	PGSB	CDS	49261744	49261854	.	+	0	ID=LotjaGi6g1v0196100.2.CDS.18;Parent=LotjaGi6g1v0196100.2
LjG1.1_chr6	PGSB	exon	49262097	49262152	.	+	.	ID=LotjaGi6g1v0196100.2.exon.21;Parent=LotjaGi6g1v0196100.2
LjG1.1_chr6	PGSB	CDS	49262097	49262152	.	+	0	ID=LotjaGi6g1v0196100.2.CDS.19;Parent=LotjaGi6g1v0196100.2
LjG1.1_chr6	PGSB	exon	49262284	49262461	.	+	.	ID=LotjaGi6g1v0196100.2.exon.22;Parent=LotjaGi6g1v0196100.2
LjG1.1_chr6	PGSB	CDS	49262284	49262461	.	+	1	ID=LotjaGi6g1v0196100.2.CDS.20;Parent=LotjaGi6g1v0196100.2
LjG1.1_chr6	PGSB	exon	49262537	49262638	.	+	.	ID=LotjaGi6g1v0196100.2.exon.23;Parent=LotjaGi6g1v0196100.2
LjG1.1_chr6	PGSB	CDS	49262537	49262638	.	+	0	ID=LotjaGi6g1v0196100.2.CDS.21;Parent=LotjaGi6g1v0196100.2
LjG1.1_chr6	PGSB	exon	49262725	49262796	.	+	.	ID=LotjaGi6g1v0196100.2.exon.24;Parent=LotjaGi6g1v0196100.2
LjG1.1_chr6	PGSB	CDS	49262725	49262796	.	+	0	ID=LotjaGi6g1v0196100.2.CDS.22;Parent=LotjaGi6g1v0196100.2
LjG1.1_chr6	PGSB	exon	49263116	49263181	.	+	.	ID=LotjaGi6g1v0196100.2.exon.25;Parent=LotjaGi6g1v0196100.2
LjG1.1_chr6	PGSB	CDS	49263116	49263181	.	+	0	ID=LotjaGi6g1v0196100.2.CDS.23;Parent=LotjaGi6g1v0196100.2
LjG1.1_chr6	PGSB	exon	49264280	49264345	.	+	.	ID=LotjaGi6g1v0196100.2.exon.26;Parent=LotjaGi6g1v0196100.2
LjG1.1_chr6	PGSB	CDS	49264280	49264345	.	+	0	ID=LotjaGi6g1v0196100.2.CDS.24;Parent=LotjaGi6g1v0196100.2
LjG1.1_chr6	PGSB	exon	49264530	49264616	.	+	.	ID=LotjaGi6g1v0196100.2.exon.27;Parent=LotjaGi6g1v0196100.2
LjG1.1_chr6	PGSB	CDS	49264530	49264616	.	+	0	ID=LotjaGi6g1v0196100.2.CDS.25;Parent=LotjaGi6g1v0196100.2
LjG1.1_chr6	PGSB	exon	49264722	49264838	.	+	.	ID=LotjaGi6g1v0196100.2.exon.28;Parent=LotjaGi6g1v0196100.2
LjG1.1_chr6	PGSB	CDS	49264722	49264838	.	+	0	ID=LotjaGi6g1v0196100.2.CDS.26;Parent=LotjaGi6g1v0196100.2
LjG1.1_chr6	PGSB	exon	49264990	49265064	.	+	.	ID=LotjaGi6g1v0196100.2.exon.29;Parent=LotjaGi6g1v0196100.2
LjG1.1_chr6	PGSB	CDS	49264990	49265064	.	+	0	ID=LotjaGi6g1v0196100.2.CDS.27;Parent=LotjaGi6g1v0196100.2
LjG1.1_chr6	PGSB	exon	49265179	49265265	.	+	.	ID=LotjaGi6g1v0196100.2.exon.30;Parent=LotjaGi6g1v0196100.2
LjG1.1_chr6	PGSB	CDS	49265179	49265265	.	+	0	ID=LotjaGi6g1v0196100.2.CDS.28;Parent=LotjaGi6g1v0196100.2
LjG1.1_chr6	PGSB	exon	49265393	49265434	.	+	.	ID=LotjaGi6g1v0196100.2.exon.31;Parent=LotjaGi6g1v0196100.2
LjG1.1_chr6	PGSB	CDS	49265393	49265434	.	+	0	ID=LotjaGi6g1v0196100.2.CDS.29;Parent=LotjaGi6g1v0196100.2
LjG1.1_chr6	PGSB	mRNA	49247885	49265434	.	+	.	ID=LotjaGi6g1v0196100.3;Parent=LotjaGi6g1v0196100
LjG1.1_chr6	PGSB	exon	49247885	49248063	.	+	.	ID=LotjaGi6g1v0196100.3.exon.1;Parent=LotjaGi6g1v0196100.3
LjG1.1_chr6	PGSB	five_prime_UTR	49247885	49248063	.	+	.	ID=LotjaGi6g1v0196100.3.five_prime_UTR.1;Parent=LotjaGi6g1v0196100.3
LjG1.1_chr6	PGSB	five_prime_UTR	49248182	49248227	.	+	.	ID=LotjaGi6g1v0196100.3.five_prime_UTR.2;Parent=LotjaGi6g1v0196100.3
LjG1.1_chr6	PGSB	exon	49248182	49248339	.	+	.	ID=LotjaGi6g1v0196100.3.exon.2;Parent=LotjaGi6g1v0196100.3
LjG1.1_chr6	PGSB	CDS	49248228	49248339	.	+	0	ID=LotjaGi6g1v0196100.3.CDS.1;Parent=LotjaGi6g1v0196100.3
LjG1.1_chr6	PGSB	exon	49248865	49249130	.	+	.	ID=LotjaGi6g1v0196100.3.exon.3;Parent=LotjaGi6g1v0196100.3
LjG1.1_chr6	PGSB	CDS	49248865	49249130	.	+	2	ID=LotjaGi6g1v0196100.3.CDS.2;Parent=LotjaGi6g1v0196100.3
LjG1.1_chr6	PGSB	exon	49249224	49249442	.	+	.	ID=LotjaGi6g1v0196100.3.exon.4;Parent=LotjaGi6g1v0196100.3
LjG1.1_chr6	PGSB	CDS	49249224	49249442	.	+	0	ID=LotjaGi6g1v0196100.3.CDS.3;Parent=LotjaGi6g1v0196100.3
LjG1.1_chr6	PGSB	exon	49249527	49249635	.	+	.	ID=LotjaGi6g1v0196100.3.exon.5;Parent=LotjaGi6g1v0196100.3
LjG1.1_chr6	PGSB	CDS	49249527	49249635	.	+	0	ID=LotjaGi6g1v0196100.3.CDS.4;Parent=LotjaGi6g1v0196100.3
LjG1.1_chr6	PGSB	exon	49249721	49249836	.	+	.	ID=LotjaGi6g1v0196100.3.exon.6;Parent=LotjaGi6g1v0196100.3
LjG1.1_chr6	PGSB	CDS	49249721	49249836	.	+	2	ID=LotjaGi6g1v0196100.3.CDS.5;Parent=LotjaGi6g1v0196100.3
LjG1.1_chr6	PGSB	exon	49253608	49253706	.	+	.	ID=LotjaGi6g1v0196100.3.exon.7;Parent=LotjaGi6g1v0196100.3
LjG1.1_chr6	PGSB	CDS	49253608	49253706	.	+	0	ID=LotjaGi6g1v0196100.3.CDS.6;Parent=LotjaGi6g1v0196100.3
LjG1.1_chr6	PGSB	exon	49254179	49254288	.	+	.	ID=LotjaGi6g1v0196100.3.exon.8;Parent=LotjaGi6g1v0196100.3
LjG1.1_chr6	PGSB	CDS	49254179	49254288	.	+	0	ID=LotjaGi6g1v0196100.3.CDS.7;Parent=LotjaGi6g1v0196100.3
LjG1.1_chr6	PGSB	exon	49255099	49255173	.	+	.	ID=LotjaGi6g1v0196100.3.exon.9;Parent=LotjaGi6g1v0196100.3
LjG1.1_chr6	PGSB	CDS	49255099	49255173	.	+	1	ID=LotjaGi6g1v0196100.3.CDS.8;Parent=LotjaGi6g1v0196100.3
LjG1.1_chr6	PGSB	exon	49256408	49256486	.	+	.	ID=LotjaGi6g1v0196100.3.exon.10;Parent=LotjaGi6g1v0196100.3
LjG1.1_chr6	PGSB	CDS	49256408	49256486	.	+	1	ID=LotjaGi6g1v0196100.3.CDS.9;Parent=LotjaGi6g1v0196100.3
LjG1.1_chr6	PGSB	exon	49256572	49256718	.	+	.	ID=LotjaGi6g1v0196100.3.exon.11;Parent=LotjaGi6g1v0196100.3
LjG1.1_chr6	PGSB	CDS	49256572	49256718	.	+	0	ID=LotjaGi6g1v0196100.3.CDS.10;Parent=LotjaGi6g1v0196100.3
LjG1.1_chr6	PGSB	exon	49257424	49257504	.	+	.	ID=LotjaGi6g1v0196100.3.exon.12;Parent=LotjaGi6g1v0196100.3
LjG1.1_chr6	PGSB	CDS	49257424	49257504	.	+	0	ID=LotjaGi6g1v0196100.3.CDS.11;Parent=LotjaGi6g1v0196100.3
LjG1.1_chr6	PGSB	exon	49257620	49257739	.	+	.	ID=LotjaGi6g1v0196100.3.exon.13;Parent=LotjaGi6g1v0196100.3
LjG1.1_chr6	PGSB	CDS	49257620	49257739	.	+	0	ID=LotjaGi6g1v0196100.3.CDS.12;Parent=LotjaGi6g1v0196100.3
LjG1.1_chr6	PGSB	exon	49258661	49258783	.	+	.	ID=LotjaGi6g1v0196100.3.exon.14;Parent=LotjaGi6g1v0196100.3
LjG1.1_chr6	PGSB	CDS	49258661	49258783	.	+	0	ID=LotjaGi6g1v0196100.3.CDS.13;Parent=LotjaGi6g1v0196100.3
LjG1.1_chr6	PGSB	exon	49259264	49259341	.	+	.	ID=LotjaGi6g1v0196100.3.exon.15;Parent=LotjaGi6g1v0196100.3
LjG1.1_chr6	PGSB	CDS	49259264	49259341	.	+	0	ID=LotjaGi6g1v0196100.3.CDS.14;Parent=LotjaGi6g1v0196100.3
LjG1.1_chr6	PGSB	exon	49259435	49259523	.	+	.	ID=LotjaGi6g1v0196100.3.exon.16;Parent=LotjaGi6g1v0196100.3
LjG1.1_chr6	PGSB	CDS	49259435	49259523	.	+	0	ID=LotjaGi6g1v0196100.3.CDS.15;Parent=LotjaGi6g1v0196100.3
LjG1.1_chr6	PGSB	exon	49259604	49259712	.	+	.	ID=LotjaGi6g1v0196100.3.exon.17;Parent=LotjaGi6g1v0196100.3
LjG1.1_chr6	PGSB	CDS	49259604	49259712	.	+	1	ID=LotjaGi6g1v0196100.3.CDS.16;Parent=LotjaGi6g1v0196100.3
LjG1.1_chr6	PGSB	exon	49260615	49260683	.	+	.	ID=LotjaGi6g1v0196100.3.exon.18;Parent=LotjaGi6g1v0196100.3
LjG1.1_chr6	PGSB	CDS	49260615	49260683	.	+	0	ID=LotjaGi6g1v0196100.3.CDS.17;Parent=LotjaGi6g1v0196100.3
LjG1.1_chr6	PGSB	exon	49261744	49261854	.	+	.	ID=LotjaGi6g1v0196100.3.exon.19;Parent=LotjaGi6g1v0196100.3
LjG1.1_chr6	PGSB	CDS	49261744	49261854	.	+	0	ID=LotjaGi6g1v0196100.3.CDS.18;Parent=LotjaGi6g1v0196100.3
LjG1.1_chr6	PGSB	exon	49262097	49262152	.	+	.	ID=LotjaGi6g1v0196100.3.exon.20;Parent=LotjaGi6g1v0196100.3
LjG1.1_chr6	PGSB	CDS	49262097	49262152	.	+	0	ID=LotjaGi6g1v0196100.3.CDS.19;Parent=LotjaGi6g1v0196100.3
LjG1.1_chr6	PGSB	exon	49262284	49262461	.	+	.	ID=LotjaGi6g1v0196100.3.exon.21;Parent=LotjaGi6g1v0196100.3
LjG1.1_chr6	PGSB	CDS	49262284	49262461	.	+	1	ID=LotjaGi6g1v0196100.3.CDS.20;Parent=LotjaGi6g1v0196100.3
LjG1.1_chr6	PGSB	exon	49262537	49262638	.	+	.	ID=LotjaGi6g1v0196100.3.exon.22;Parent=LotjaGi6g1v0196100.3
LjG1.1_chr6	PGSB	CDS	49262537	49262638	.	+	0	ID=LotjaGi6g1v0196100.3.CDS.21;Parent=LotjaGi6g1v0196100.3
LjG1.1_chr6	PGSB	exon	49262725	49262770	.	+	.	ID=LotjaGi6g1v0196100.3.exon.23;Parent=LotjaGi6g1v0196100.3
LjG1.1_chr6	PGSB	CDS	49262725	49262770	.	+	0	ID=LotjaGi6g1v0196100.3.CDS.22;Parent=LotjaGi6g1v0196100.3
LjG1.1_chr6	PGSB	CDS	49262887	49262933	.	+	2	ID=LotjaGi6g1v0196100.3.CDS.23;Parent=LotjaGi6g1v0196100.3
LjG1.1_chr6	PGSB	exon	49262887	49263181	.	+	.	ID=LotjaGi6g1v0196100.3.exon.24;Parent=LotjaGi6g1v0196100.3
LjG1.1_chr6	PGSB	three_prime_UTR	49262934	49263181	.	+	.	ID=LotjaGi6g1v0196100.3.three_prime_UTR.3;Parent=LotjaGi6g1v0196100.3
LjG1.1_chr6	PGSB	exon	49264280	49264345	.	+	.	ID=LotjaGi6g1v0196100.3.exon.25;Parent=LotjaGi6g1v0196100.3
LjG1.1_chr6	PGSB	three_prime_UTR	49264280	49264345	.	+	.	ID=LotjaGi6g1v0196100.3.three_prime_UTR.4;Parent=LotjaGi6g1v0196100.3
LjG1.1_chr6	PGSB	exon	49264530	49264616	.	+	.	ID=LotjaGi6g1v0196100.3.exon.26;Parent=LotjaGi6g1v0196100.3
LjG1.1_chr6	PGSB	three_prime_UTR	49264530	49264616	.	+	.	ID=LotjaGi6g1v0196100.3.three_prime_UTR.5;Parent=LotjaGi6g1v0196100.3
LjG1.1_chr6	PGSB	exon	49264722	49264838	.	+	.	ID=LotjaGi6g1v0196100.3.exon.27;Parent=LotjaGi6g1v0196100.3
LjG1.1_chr6	PGSB	three_prime_UTR	49264722	49264838	.	+	.	ID=LotjaGi6g1v0196100.3.three_prime_UTR.6;Parent=LotjaGi6g1v0196100.3
LjG1.1_chr6	PGSB	exon	49264990	49265064	.	+	.	ID=LotjaGi6g1v0196100.3.exon.28;Parent=LotjaGi6g1v0196100.3
LjG1.1_chr6	PGSB	three_prime_UTR	49264990	49265064	.	+	.	ID=LotjaGi6g1v0196100.3.three_prime_UTR.7;Parent=LotjaGi6g1v0196100.3
LjG1.1_chr6	PGSB	exon	49265179	49265265	.	+	.	ID=LotjaGi6g1v0196100.3.exon.29;Parent=LotjaGi6g1v0196100.3
LjG1.1_chr6	PGSB	three_prime_UTR	49265179	49265265	.	+	.	ID=LotjaGi6g1v0196100.3.three_prime_UTR.8;Parent=LotjaGi6g1v0196100.3
LjG1.1_chr6	PGSB	exon	49265393	49265434	.	+	.	ID=LotjaGi6g1v0196100.3.exon.30;Parent=LotjaGi6g1v0196100.3
LjG1.1_chr6	PGSB	three_prime_UTR	49265393	49265434	.	+	.	ID=LotjaGi6g1v0196100.3.three_prime_UTR.9;Parent=LotjaGi6g1v0196100.3
LjG1.1_chr6	PGSB	mRNA	49247885	49265434	.	+	.	ID=LotjaGi6g1v0196100.4;Parent=LotjaGi6g1v0196100
LjG1.1_chr6	PGSB	exon	49247885	49248063	.	+	.	ID=LotjaGi6g1v0196100.4.exon.1;Parent=LotjaGi6g1v0196100.4
LjG1.1_chr6	PGSB	five_prime_UTR	49247885	49248063	.	+	.	ID=LotjaGi6g1v0196100.4.five_prime_UTR.1;Parent=LotjaGi6g1v0196100.4
LjG1.1_chr6	PGSB	five_prime_UTR	49248182	49248227	.	+	.	ID=LotjaGi6g1v0196100.4.five_prime_UTR.2;Parent=LotjaGi6g1v0196100.4
LjG1.1_chr6	PGSB	exon	49248182	49248339	.	+	.	ID=LotjaGi6g1v0196100.4.exon.2;Parent=LotjaGi6g1v0196100.4
LjG1.1_chr6	PGSB	CDS	49248228	49248339	.	+	0	ID=LotjaGi6g1v0196100.4.CDS.1;Parent=LotjaGi6g1v0196100.4
LjG1.1_chr6	PGSB	exon	49248865	49249130	.	+	.	ID=LotjaGi6g1v0196100.4.exon.3;Parent=LotjaGi6g1v0196100.4
LjG1.1_chr6	PGSB	CDS	49248865	49249130	.	+	2	ID=LotjaGi6g1v0196100.4.CDS.2;Parent=LotjaGi6g1v0196100.4
LjG1.1_chr6	PGSB	exon	49249224	49249442	.	+	.	ID=LotjaGi6g1v0196100.4.exon.4;Parent=LotjaGi6g1v0196100.4
LjG1.1_chr6	PGSB	CDS	49249224	49249442	.	+	0	ID=LotjaGi6g1v0196100.4.CDS.3;Parent=LotjaGi6g1v0196100.4
LjG1.1_chr6	PGSB	exon	49249527	49249635	.	+	.	ID=LotjaGi6g1v0196100.4.exon.5;Parent=LotjaGi6g1v0196100.4
LjG1.1_chr6	PGSB	CDS	49249527	49249635	.	+	0	ID=LotjaGi6g1v0196100.4.CDS.4;Parent=LotjaGi6g1v0196100.4
LjG1.1_chr6	PGSB	exon	49249721	49249836	.	+	.	ID=LotjaGi6g1v0196100.4.exon.6;Parent=LotjaGi6g1v0196100.4
LjG1.1_chr6	PGSB	CDS	49249721	49249836	.	+	2	ID=LotjaGi6g1v0196100.4.CDS.5;Parent=LotjaGi6g1v0196100.4
LjG1.1_chr6	PGSB	exon	49253608	49253706	.	+	.	ID=LotjaGi6g1v0196100.4.exon.7;Parent=LotjaGi6g1v0196100.4
LjG1.1_chr6	PGSB	CDS	49253608	49253706	.	+	0	ID=LotjaGi6g1v0196100.4.CDS.6;Parent=LotjaGi6g1v0196100.4
LjG1.1_chr6	PGSB	exon	49254179	49254288	.	+	.	ID=LotjaGi6g1v0196100.4.exon.8;Parent=LotjaGi6g1v0196100.4
LjG1.1_chr6	PGSB	CDS	49254179	49254288	.	+	0	ID=LotjaGi6g1v0196100.4.CDS.7;Parent=LotjaGi6g1v0196100.4
LjG1.1_chr6	PGSB	exon	49255099	49255173	.	+	.	ID=LotjaGi6g1v0196100.4.exon.9;Parent=LotjaGi6g1v0196100.4
LjG1.1_chr6	PGSB	CDS	49255099	49255173	.	+	1	ID=LotjaGi6g1v0196100.4.CDS.8;Parent=LotjaGi6g1v0196100.4
LjG1.1_chr6	PGSB	exon	49256408	49256486	.	+	.	ID=LotjaGi6g1v0196100.4.exon.10;Parent=LotjaGi6g1v0196100.4
LjG1.1_chr6	PGSB	CDS	49256408	49256486	.	+	1	ID=LotjaGi6g1v0196100.4.CDS.9;Parent=LotjaGi6g1v0196100.4
LjG1.1_chr6	PGSB	exon	49256572	49256718	.	+	.	ID=LotjaGi6g1v0196100.4.exon.11;Parent=LotjaGi6g1v0196100.4
LjG1.1_chr6	PGSB	CDS	49256572	49256718	.	+	0	ID=LotjaGi6g1v0196100.4.CDS.10;Parent=LotjaGi6g1v0196100.4
LjG1.1_chr6	PGSB	exon	49257424	49257504	.	+	.	ID=LotjaGi6g1v0196100.4.exon.12;Parent=LotjaGi6g1v0196100.4
LjG1.1_chr6	PGSB	CDS	49257424	49257504	.	+	0	ID=LotjaGi6g1v0196100.4.CDS.11;Parent=LotjaGi6g1v0196100.4
LjG1.1_chr6	PGSB	exon	49257620	49257739	.	+	.	ID=LotjaGi6g1v0196100.4.exon.13;Parent=LotjaGi6g1v0196100.4
LjG1.1_chr6	PGSB	CDS	49257620	49257739	.	+	0	ID=LotjaGi6g1v0196100.4.CDS.12;Parent=LotjaGi6g1v0196100.4
LjG1.1_chr6	PGSB	exon	49258661	49258783	.	+	.	ID=LotjaGi6g1v0196100.4.exon.14;Parent=LotjaGi6g1v0196100.4
LjG1.1_chr6	PGSB	CDS	49258661	49258783	.	+	0	ID=LotjaGi6g1v0196100.4.CDS.13;Parent=LotjaGi6g1v0196100.4
LjG1.1_chr6	PGSB	exon	49259264	49259341	.	+	.	ID=LotjaGi6g1v0196100.4.exon.15;Parent=LotjaGi6g1v0196100.4
LjG1.1_chr6	PGSB	CDS	49259264	49259341	.	+	0	ID=LotjaGi6g1v0196100.4.CDS.14;Parent=LotjaGi6g1v0196100.4
LjG1.1_chr6	PGSB	exon	49259435	49259523	.	+	.	ID=LotjaGi6g1v0196100.4.exon.16;Parent=LotjaGi6g1v0196100.4
LjG1.1_chr6	PGSB	CDS	49259435	49259523	.	+	0	ID=LotjaGi6g1v0196100.4.CDS.15;Parent=LotjaGi6g1v0196100.4
LjG1.1_chr6	PGSB	exon	49259604	49259712	.	+	.	ID=LotjaGi6g1v0196100.4.exon.17;Parent=LotjaGi6g1v0196100.4
LjG1.1_chr6	PGSB	CDS	49259604	49259712	.	+	1	ID=LotjaGi6g1v0196100.4.CDS.16;Parent=LotjaGi6g1v0196100.4
LjG1.1_chr6	PGSB	exon	49260615	49260683	.	+	.	ID=LotjaGi6g1v0196100.4.exon.18;Parent=LotjaGi6g1v0196100.4
LjG1.1_chr6	PGSB	CDS	49260615	49260683	.	+	0	ID=LotjaGi6g1v0196100.4.CDS.17;Parent=LotjaGi6g1v0196100.4
LjG1.1_chr6	PGSB	exon	49261744	49261854	.	+	.	ID=LotjaGi6g1v0196100.4.exon.19;Parent=LotjaGi6g1v0196100.4
LjG1.1_chr6	PGSB	CDS	49261744	49261854	.	+	0	ID=LotjaGi6g1v0196100.4.CDS.18;Parent=LotjaGi6g1v0196100.4
LjG1.1_chr6	PGSB	exon	49262097	49262152	.	+	.	ID=LotjaGi6g1v0196100.4.exon.20;Parent=LotjaGi6g1v0196100.4
LjG1.1_chr6	PGSB	CDS	49262097	49262152	.	+	0	ID=LotjaGi6g1v0196100.4.CDS.19;Parent=LotjaGi6g1v0196100.4
LjG1.1_chr6	PGSB	exon	49262284	49262461	.	+	.	ID=LotjaGi6g1v0196100.4.exon.21;Parent=LotjaGi6g1v0196100.4
LjG1.1_chr6	PGSB	CDS	49262284	49262461	.	+	1	ID=LotjaGi6g1v0196100.4.CDS.20;Parent=LotjaGi6g1v0196100.4
LjG1.1_chr6	PGSB	exon	49262537	49262638	.	+	.	ID=LotjaGi6g1v0196100.4.exon.22;Parent=LotjaGi6g1v0196100.4
LjG1.1_chr6	PGSB	CDS	49262537	49262638	.	+	0	ID=LotjaGi6g1v0196100.4.CDS.21;Parent=LotjaGi6g1v0196100.4
LjG1.1_chr6	PGSB	exon	49262725	49262770	.	+	.	ID=LotjaGi6g1v0196100.4.exon.23;Parent=LotjaGi6g1v0196100.4
LjG1.1_chr6	PGSB	CDS	49262725	49262770	.	+	0	ID=LotjaGi6g1v0196100.4.CDS.22;Parent=LotjaGi6g1v0196100.4
LjG1.1_chr6	PGSB	CDS	49262847	49262905	.	+	2	ID=LotjaGi6g1v0196100.4.CDS.23;Parent=LotjaGi6g1v0196100.4
LjG1.1_chr6	PGSB	exon	49262847	49263064	.	+	.	ID=LotjaGi6g1v0196100.4.exon.24;Parent=LotjaGi6g1v0196100.4
LjG1.1_chr6	PGSB	three_prime_UTR	49262906	49263064	.	+	.	ID=LotjaGi6g1v0196100.4.three_prime_UTR.3;Parent=LotjaGi6g1v0196100.4
LjG1.1_chr6	PGSB	exon	49263116	49263181	.	+	.	ID=LotjaGi6g1v0196100.4.exon.25;Parent=LotjaGi6g1v0196100.4
LjG1.1_chr6	PGSB	three_prime_UTR	49263116	49263181	.	+	.	ID=LotjaGi6g1v0196100.4.three_prime_UTR.4;Parent=LotjaGi6g1v0196100.4
LjG1.1_chr6	PGSB	exon	49264280	49264345	.	+	.	ID=LotjaGi6g1v0196100.4.exon.26;Parent=LotjaGi6g1v0196100.4
LjG1.1_chr6	PGSB	three_prime_UTR	49264280	49264345	.	+	.	ID=LotjaGi6g1v0196100.4.three_prime_UTR.5;Parent=LotjaGi6g1v0196100.4
LjG1.1_chr6	PGSB	exon	49264530	49264616	.	+	.	ID=LotjaGi6g1v0196100.4.exon.27;Parent=LotjaGi6g1v0196100.4
LjG1.1_chr6	PGSB	three_prime_UTR	49264530	49264616	.	+	.	ID=LotjaGi6g1v0196100.4.three_prime_UTR.6;Parent=LotjaGi6g1v0196100.4
LjG1.1_chr6	PGSB	exon	49264722	49264838	.	+	.	ID=LotjaGi6g1v0196100.4.exon.28;Parent=LotjaGi6g1v0196100.4
LjG1.1_chr6	PGSB	three_prime_UTR	49264722	49264838	.	+	.	ID=LotjaGi6g1v0196100.4.three_prime_UTR.7;Parent=LotjaGi6g1v0196100.4
LjG1.1_chr6	PGSB	exon	49264990	49265064	.	+	.	ID=LotjaGi6g1v0196100.4.exon.29;Parent=LotjaGi6g1v0196100.4
LjG1.1_chr6	PGSB	three_prime_UTR	49264990	49265064	.	+	.	ID=LotjaGi6g1v0196100.4.three_prime_UTR.8;Parent=LotjaGi6g1v0196100.4
LjG1.1_chr6	PGSB	exon	49265179	49265265	.	+	.	ID=LotjaGi6g1v0196100.4.exon.30;Parent=LotjaGi6g1v0196100.4
LjG1.1_chr6	PGSB	three_prime_UTR	49265179	49265265	.	+	.	ID=LotjaGi6g1v0196100.4.three_prime_UTR.9;Parent=LotjaGi6g1v0196100.4
LjG1.1_chr6	PGSB	exon	49265393	49265434	.	+	.	ID=LotjaGi6g1v0196100.4.exon.31;Parent=LotjaGi6g1v0196100.4
LjG1.1_chr6	PGSB	three_prime_UTR	49265393	49265434	.	+	.	ID=LotjaGi6g1v0196100.4.three_prime_UTR.10;Parent=LotjaGi6g1v0196100.4
LjG1.1_chr6	PGSB	mRNA	49247885	49265434	.	+	.	ID=LotjaGi6g1v0196100.5;Parent=LotjaGi6g1v0196100
LjG1.1_chr6	PGSB	exon	49247885	49248063	.	+	.	ID=LotjaGi6g1v0196100.5.exon.1;Parent=LotjaGi6g1v0196100.5
LjG1.1_chr6	PGSB	exon	49248182	49248339	.	+	.	ID=LotjaGi6g1v0196100.5.exon.2;Parent=LotjaGi6g1v0196100.5
LjG1.1_chr6	PGSB	CDS	49248228	49248339	.	+	0	ID=LotjaGi6g1v0196100.5.CDS.1;Parent=LotjaGi6g1v0196100.5
LjG1.1_chr6	PGSB	exon	49248865	49249130	.	+	.	ID=LotjaGi6g1v0196100.5.exon.3;Parent=LotjaGi6g1v0196100.5
LjG1.1_chr6	PGSB	CDS	49248865	49249130	.	+	2	ID=LotjaGi6g1v0196100.5.CDS.2;Parent=LotjaGi6g1v0196100.5
LjG1.1_chr6	PGSB	exon	49249224	49249442	.	+	.	ID=LotjaGi6g1v0196100.5.exon.4;Parent=LotjaGi6g1v0196100.5
LjG1.1_chr6	PGSB	CDS	49249224	49249442	.	+	0	ID=LotjaGi6g1v0196100.5.CDS.3;Parent=LotjaGi6g1v0196100.5
LjG1.1_chr6	PGSB	exon	49249527	49249635	.	+	.	ID=LotjaGi6g1v0196100.5.exon.5;Parent=LotjaGi6g1v0196100.5
LjG1.1_chr6	PGSB	CDS	49249527	49249635	.	+	0	ID=LotjaGi6g1v0196100.5.CDS.4;Parent=LotjaGi6g1v0196100.5
LjG1.1_chr6	PGSB	exon	49249721	49249836	.	+	.	ID=LotjaGi6g1v0196100.5.exon.6;Parent=LotjaGi6g1v0196100.5
LjG1.1_chr6	PGSB	CDS	49249721	49249836	.	+	2	ID=LotjaGi6g1v0196100.5.CDS.5;Parent=LotjaGi6g1v0196100.5
LjG1.1_chr6	PGSB	exon	49253608	49253706	.	+	.	ID=LotjaGi6g1v0196100.5.exon.7;Parent=LotjaGi6g1v0196100.5
LjG1.1_chr6	PGSB	CDS	49253608	49253706	.	+	0	ID=LotjaGi6g1v0196100.5.CDS.6;Parent=LotjaGi6g1v0196100.5
LjG1.1_chr6	PGSB	exon	49254179	49254288	.	+	.	ID=LotjaGi6g1v0196100.5.exon.8;Parent=LotjaGi6g1v0196100.5
LjG1.1_chr6	PGSB	CDS	49254179	49254288	.	+	0	ID=LotjaGi6g1v0196100.5.CDS.7;Parent=LotjaGi6g1v0196100.5
LjG1.1_chr6	PGSB	exon	49255099	49255173	.	+	.	ID=LotjaGi6g1v0196100.5.exon.9;Parent=LotjaGi6g1v0196100.5
LjG1.1_chr6	PGSB	CDS	49255099	49255173	.	+	1	ID=LotjaGi6g1v0196100.5.CDS.8;Parent=LotjaGi6g1v0196100.5
LjG1.1_chr6	PGSB	exon	49256408	49256486	.	+	.	ID=LotjaGi6g1v0196100.5.exon.10;Parent=LotjaGi6g1v0196100.5
LjG1.1_chr6	PGSB	CDS	49256408	49256486	.	+	1	ID=LotjaGi6g1v0196100.5.CDS.9;Parent=LotjaGi6g1v0196100.5
LjG1.1_chr6	PGSB	exon	49256572	49256718	.	+	.	ID=LotjaGi6g1v0196100.5.exon.11;Parent=LotjaGi6g1v0196100.5
LjG1.1_chr6	PGSB	CDS	49256572	49256718	.	+	0	ID=LotjaGi6g1v0196100.5.CDS.10;Parent=LotjaGi6g1v0196100.5
LjG1.1_chr6	PGSB	exon	49257424	49257504	.	+	.	ID=LotjaGi6g1v0196100.5.exon.12;Parent=LotjaGi6g1v0196100.5
LjG1.1_chr6	PGSB	CDS	49257424	49257504	.	+	0	ID=LotjaGi6g1v0196100.5.CDS.11;Parent=LotjaGi6g1v0196100.5
LjG1.1_chr6	PGSB	exon	49257620	49257739	.	+	.	ID=LotjaGi6g1v0196100.5.exon.13;Parent=LotjaGi6g1v0196100.5
LjG1.1_chr6	PGSB	CDS	49257620	49257739	.	+	0	ID=LotjaGi6g1v0196100.5.CDS.12;Parent=LotjaGi6g1v0196100.5
LjG1.1_chr6	PGSB	exon	49258661	49258783	.	+	.	ID=LotjaGi6g1v0196100.5.exon.14;Parent=LotjaGi6g1v0196100.5
LjG1.1_chr6	PGSB	CDS	49258661	49258783	.	+	0	ID=LotjaGi6g1v0196100.5.CDS.13;Parent=LotjaGi6g1v0196100.5
LjG1.1_chr6	PGSB	exon	49259264	49259341	.	+	.	ID=LotjaGi6g1v0196100.5.exon.15;Parent=LotjaGi6g1v0196100.5
LjG1.1_chr6	PGSB	CDS	49259264	49259341	.	+	0	ID=LotjaGi6g1v0196100.5.CDS.14;Parent=LotjaGi6g1v0196100.5
LjG1.1_chr6	PGSB	exon	49259435	49259523	.	+	.	ID=LotjaGi6g1v0196100.5.exon.16;Parent=LotjaGi6g1v0196100.5
LjG1.1_chr6	PGSB	CDS	49259435	49259523	.	+	0	ID=LotjaGi6g1v0196100.5.CDS.15;Parent=LotjaGi6g1v0196100.5
LjG1.1_chr6	PGSB	exon	49259604	49259712	.	+	.	ID=LotjaGi6g1v0196100.5.exon.17;Parent=LotjaGi6g1v0196100.5
LjG1.1_chr6	PGSB	CDS	49259604	49259712	.	+	1	ID=LotjaGi6g1v0196100.5.CDS.16;Parent=LotjaGi6g1v0196100.5
LjG1.1_chr6	PGSB	exon	49260615	49260683	.	+	.	ID=LotjaGi6g1v0196100.5.exon.18;Parent=LotjaGi6g1v0196100.5
LjG1.1_chr6	PGSB	CDS	49260615	49260683	.	+	0	ID=LotjaGi6g1v0196100.5.CDS.17;Parent=LotjaGi6g1v0196100.5
LjG1.1_chr6	PGSB	exon	49261744	49261854	.	+	.	ID=LotjaGi6g1v0196100.5.exon.19;Parent=LotjaGi6g1v0196100.5
LjG1.1_chr6	PGSB	CDS	49261744	49261854	.	+	0	ID=LotjaGi6g1v0196100.5.CDS.18;Parent=LotjaGi6g1v0196100.5
LjG1.1_chr6	PGSB	exon	49262097	49262152	.	+	.	ID=LotjaGi6g1v0196100.5.exon.20;Parent=LotjaGi6g1v0196100.5
LjG1.1_chr6	PGSB	CDS	49262097	49262152	.	+	0	ID=LotjaGi6g1v0196100.5.CDS.19;Parent=LotjaGi6g1v0196100.5
LjG1.1_chr6	PGSB	exon	49262284	49262461	.	+	.	ID=LotjaGi6g1v0196100.5.exon.21;Parent=LotjaGi6g1v0196100.5
LjG1.1_chr6	PGSB	CDS	49262284	49262461	.	+	1	ID=LotjaGi6g1v0196100.5.CDS.20;Parent=LotjaGi6g1v0196100.5
LjG1.1_chr6	PGSB	exon	49262537	49262638	.	+	.	ID=LotjaGi6g1v0196100.5.exon.22;Parent=LotjaGi6g1v0196100.5
LjG1.1_chr6	PGSB	CDS	49262537	49262638	.	+	0	ID=LotjaGi6g1v0196100.5.CDS.21;Parent=LotjaGi6g1v0196100.5
LjG1.1_chr6	PGSB	exon	49262725	49262796	.	+	.	ID=LotjaGi6g1v0196100.5.exon.23;Parent=LotjaGi6g1v0196100.5
LjG1.1_chr6	PGSB	CDS	49262725	49262796	.	+	0	ID=LotjaGi6g1v0196100.5.CDS.22;Parent=LotjaGi6g1v0196100.5
LjG1.1_chr6	PGSB	exon	49263116	49263181	.	+	.	ID=LotjaGi6g1v0196100.5.exon.24;Parent=LotjaGi6g1v0196100.5
LjG1.1_chr6	PGSB	CDS	49263116	49263181	.	+	0	ID=LotjaGi6g1v0196100.5.CDS.23;Parent=LotjaGi6g1v0196100.5
LjG1.1_chr6	PGSB	exon	49264280	49264345	.	+	.	ID=LotjaGi6g1v0196100.5.exon.25;Parent=LotjaGi6g1v0196100.5
LjG1.1_chr6	PGSB	CDS	49264280	49264345	.	+	0	ID=LotjaGi6g1v0196100.5.CDS.24;Parent=LotjaGi6g1v0196100.5
LjG1.1_chr6	PGSB	exon	49264530	49264616	.	+	.	ID=LotjaGi6g1v0196100.5.exon.26;Parent=LotjaGi6g1v0196100.5
LjG1.1_chr6	PGSB	CDS	49264530	49264616	.	+	0	ID=LotjaGi6g1v0196100.5.CDS.25;Parent=LotjaGi6g1v0196100.5
LjG1.1_chr6	PGSB	exon	49264722	49264838	.	+	.	ID=LotjaGi6g1v0196100.5.exon.27;Parent=LotjaGi6g1v0196100.5
LjG1.1_chr6	PGSB	CDS	49264722	49264838	.	+	0	ID=LotjaGi6g1v0196100.5.CDS.26;Parent=LotjaGi6g1v0196100.5
LjG1.1_chr6	PGSB	exon	49264990	49265064	.	+	.	ID=LotjaGi6g1v0196100.5.exon.28;Parent=LotjaGi6g1v0196100.5
LjG1.1_chr6	PGSB	CDS	49264990	49265064	.	+	0	ID=LotjaGi6g1v0196100.5.CDS.27;Parent=LotjaGi6g1v0196100.5
LjG1.1_chr6	PGSB	exon	49265179	49265265	.	+	.	ID=LotjaGi6g1v0196100.5.exon.29;Parent=LotjaGi6g1v0196100.5
LjG1.1_chr6	PGSB	CDS	49265179	49265265	.	+	0	ID=LotjaGi6g1v0196100.5.CDS.28;Parent=LotjaGi6g1v0196100.5
LjG1.1_chr6	PGSB	exon	49265393	49265434	.	+	.	ID=LotjaGi6g1v0196100.5.exon.30;Parent=LotjaGi6g1v0196100.5
LjG1.1_chr6	PGSB	CDS	49265393	49265434	.	+	0	ID=LotjaGi6g1v0196100.5.CDS.29;Parent=LotjaGi6g1v0196100.5
###
LjG1.1_chr6	PGSB	gene	49281709	49313981	.	+	.	ID=LotjaGi6g1v0196200
LjG1.1_chr6	PGSB	mRNA	49281709	49313981	.	+	.	ID=LotjaGi6g1v0196200.1;Parent=LotjaGi6g1v0196200
LjG1.1_chr6	PGSB	exon	49281709	49281907	.	+	.	ID=LotjaGi6g1v0196200.1.exon.1;Parent=LotjaGi6g1v0196200.1
LjG1.1_chr6	PGSB	five_prime_UTR	49281709	49281907	.	+	.	ID=LotjaGi6g1v0196200.1.five_prime_UTR.1;Parent=LotjaGi6g1v0196200.1
LjG1.1_chr6	PGSB	exon	49282386	49282531	.	+	.	ID=LotjaGi6g1v0196200.1.exon.2;Parent=LotjaGi6g1v0196200.1
LjG1.1_chr6	PGSB	five_prime_UTR	49282386	49282531	.	+	.	ID=LotjaGi6g1v0196200.1.five_prime_UTR.2;Parent=LotjaGi6g1v0196200.1
LjG1.1_chr6	PGSB	five_prime_UTR	49282983	49282987	.	+	.	ID=LotjaGi6g1v0196200.1.five_prime_UTR.3;Parent=LotjaGi6g1v0196200.1
LjG1.1_chr6	PGSB	exon	49282983	49283087	.	+	.	ID=LotjaGi6g1v0196200.1.exon.3;Parent=LotjaGi6g1v0196200.1
LjG1.1_chr6	PGSB	CDS	49282988	49283087	.	+	0	ID=LotjaGi6g1v0196200.1.CDS.1;Parent=LotjaGi6g1v0196200.1
LjG1.1_chr6	PGSB	exon	49283202	49283329	.	+	.	ID=LotjaGi6g1v0196200.1.exon.4;Parent=LotjaGi6g1v0196200.1
LjG1.1_chr6	PGSB	CDS	49283202	49283329	.	+	2	ID=LotjaGi6g1v0196200.1.CDS.2;Parent=LotjaGi6g1v0196200.1
LjG1.1_chr6	PGSB	exon	49283456	49283659	.	+	.	ID=LotjaGi6g1v0196200.1.exon.5;Parent=LotjaGi6g1v0196200.1
LjG1.1_chr6	PGSB	CDS	49283456	49283659	.	+	0	ID=LotjaGi6g1v0196200.1.CDS.3;Parent=LotjaGi6g1v0196200.1
LjG1.1_chr6	PGSB	exon	49283776	49283847	.	+	.	ID=LotjaGi6g1v0196200.1.exon.6;Parent=LotjaGi6g1v0196200.1
LjG1.1_chr6	PGSB	CDS	49283776	49283847	.	+	0	ID=LotjaGi6g1v0196200.1.CDS.4;Parent=LotjaGi6g1v0196200.1
LjG1.1_chr6	PGSB	exon	49284323	49284409	.	+	.	ID=LotjaGi6g1v0196200.1.exon.7;Parent=LotjaGi6g1v0196200.1
LjG1.1_chr6	PGSB	CDS	49284323	49284409	.	+	0	ID=LotjaGi6g1v0196200.1.CDS.5;Parent=LotjaGi6g1v0196200.1
LjG1.1_chr6	PGSB	exon	49284502	49284535	.	+	.	ID=LotjaGi6g1v0196200.1.exon.8;Parent=LotjaGi6g1v0196200.1
LjG1.1_chr6	PGSB	CDS	49284502	49284535	.	+	0	ID=LotjaGi6g1v0196200.1.CDS.6;Parent=LotjaGi6g1v0196200.1
LjG1.1_chr6	PGSB	exon	49284652	49284706	.	+	.	ID=LotjaGi6g1v0196200.1.exon.9;Parent=LotjaGi6g1v0196200.1
LjG1.1_chr6	PGSB	CDS	49284652	49284706	.	+	2	ID=LotjaGi6g1v0196200.1.CDS.7;Parent=LotjaGi6g1v0196200.1
LjG1.1_chr6	PGSB	exon	49284968	49285027	.	+	.	ID=LotjaGi6g1v0196200.1.exon.10;Parent=LotjaGi6g1v0196200.1
LjG1.1_chr6	PGSB	CDS	49284968	49285027	.	+	1	ID=LotjaGi6g1v0196200.1.CDS.8;Parent=LotjaGi6g1v0196200.1
LjG1.1_chr6	PGSB	exon	49285209	49285280	.	+	.	ID=LotjaGi6g1v0196200.1.exon.11;Parent=LotjaGi6g1v0196200.1
LjG1.1_chr6	PGSB	CDS	49285209	49285280	.	+	1	ID=LotjaGi6g1v0196200.1.CDS.9;Parent=LotjaGi6g1v0196200.1
LjG1.1_chr6	PGSB	exon	49287847	49287910	.	+	.	ID=LotjaGi6g1v0196200.1.exon.12;Parent=LotjaGi6g1v0196200.1
LjG1.1_chr6	PGSB	CDS	49287847	49287910	.	+	1	ID=LotjaGi6g1v0196200.1.CDS.10;Parent=LotjaGi6g1v0196200.1
LjG1.1_chr6	PGSB	exon	49288256	49288335	.	+	.	ID=LotjaGi6g1v0196200.1.exon.13;Parent=LotjaGi6g1v0196200.1
LjG1.1_chr6	PGSB	CDS	49288256	49288335	.	+	0	ID=LotjaGi6g1v0196200.1.CDS.11;Parent=LotjaGi6g1v0196200.1
LjG1.1_chr6	PGSB	exon	49288503	49288570	.	+	.	ID=LotjaGi6g1v0196200.1.exon.14;Parent=LotjaGi6g1v0196200.1
LjG1.1_chr6	PGSB	CDS	49288503	49288570	.	+	1	ID=LotjaGi6g1v0196200.1.CDS.12;Parent=LotjaGi6g1v0196200.1
LjG1.1_chr6	PGSB	exon	49288672	49288729	.	+	.	ID=LotjaGi6g1v0196200.1.exon.15;Parent=LotjaGi6g1v0196200.1
LjG1.1_chr6	PGSB	CDS	49288672	49288729	.	+	2	ID=LotjaGi6g1v0196200.1.CDS.13;Parent=LotjaGi6g1v0196200.1
LjG1.1_chr6	PGSB	exon	49288936	49288993	.	+	.	ID=LotjaGi6g1v0196200.1.exon.16;Parent=LotjaGi6g1v0196200.1
LjG1.1_chr6	PGSB	CDS	49288936	49288993	.	+	1	ID=LotjaGi6g1v0196200.1.CDS.14;Parent=LotjaGi6g1v0196200.1
LjG1.1_chr6	PGSB	exon	49289064	49289132	.	+	.	ID=LotjaGi6g1v0196200.1.exon.17;Parent=LotjaGi6g1v0196200.1
LjG1.1_chr6	PGSB	CDS	49289064	49289132	.	+	0	ID=LotjaGi6g1v0196200.1.CDS.15;Parent=LotjaGi6g1v0196200.1
LjG1.1_chr6	PGSB	exon	49297853	49297921	.	+	.	ID=LotjaGi6g1v0196200.1.exon.18;Parent=LotjaGi6g1v0196200.1
LjG1.1_chr6	PGSB	CDS	49297853	49297921	.	+	0	ID=LotjaGi6g1v0196200.1.CDS.16;Parent=LotjaGi6g1v0196200.1
LjG1.1_chr6	PGSB	exon	49298136	49298225	.	+	.	ID=LotjaGi6g1v0196200.1.exon.19;Parent=LotjaGi6g1v0196200.1
LjG1.1_chr6	PGSB	CDS	49298136	49298225	.	+	0	ID=LotjaGi6g1v0196200.1.CDS.17;Parent=LotjaGi6g1v0196200.1
LjG1.1_chr6	PGSB	exon	49298517	49298603	.	+	.	ID=LotjaGi6g1v0196200.1.exon.20;Parent=LotjaGi6g1v0196200.1
LjG1.1_chr6	PGSB	CDS	49298517	49298603	.	+	0	ID=LotjaGi6g1v0196200.1.CDS.18;Parent=LotjaGi6g1v0196200.1
LjG1.1_chr6	PGSB	exon	49304307	49304422	.	+	.	ID=LotjaGi6g1v0196200.1.exon.21;Parent=LotjaGi6g1v0196200.1
LjG1.1_chr6	PGSB	CDS	49304307	49304422	.	+	0	ID=LotjaGi6g1v0196200.1.CDS.19;Parent=LotjaGi6g1v0196200.1
LjG1.1_chr6	PGSB	exon	49304502	49304568	.	+	.	ID=LotjaGi6g1v0196200.1.exon.22;Parent=LotjaGi6g1v0196200.1
LjG1.1_chr6	PGSB	CDS	49304502	49304568	.	+	1	ID=LotjaGi6g1v0196200.1.CDS.20;Parent=LotjaGi6g1v0196200.1
LjG1.1_chr6	PGSB	exon	49306830	49307870	.	+	.	ID=LotjaGi6g1v0196200.1.exon.23;Parent=LotjaGi6g1v0196200.1
LjG1.1_chr6	PGSB	CDS	49306830	49307870	.	+	0	ID=LotjaGi6g1v0196200.1.CDS.21;Parent=LotjaGi6g1v0196200.1
LjG1.1_chr6	PGSB	exon	49308393	49308455	.	+	.	ID=LotjaGi6g1v0196200.1.exon.24;Parent=LotjaGi6g1v0196200.1
LjG1.1_chr6	PGSB	CDS	49308393	49308455	.	+	0	ID=LotjaGi6g1v0196200.1.CDS.22;Parent=LotjaGi6g1v0196200.1
LjG1.1_chr6	PGSB	exon	49309721	49309844	.	+	.	ID=LotjaGi6g1v0196200.1.exon.25;Parent=LotjaGi6g1v0196200.1
LjG1.1_chr6	PGSB	CDS	49309721	49309844	.	+	0	ID=LotjaGi6g1v0196200.1.CDS.23;Parent=LotjaGi6g1v0196200.1
LjG1.1_chr6	PGSB	exon	49309922	49310022	.	+	.	ID=LotjaGi6g1v0196200.1.exon.26;Parent=LotjaGi6g1v0196200.1
LjG1.1_chr6	PGSB	CDS	49309922	49310022	.	+	2	ID=LotjaGi6g1v0196200.1.CDS.24;Parent=LotjaGi6g1v0196200.1
LjG1.1_chr6	PGSB	exon	49312416	49312478	.	+	.	ID=LotjaGi6g1v0196200.1.exon.27;Parent=LotjaGi6g1v0196200.1
LjG1.1_chr6	PGSB	CDS	49312416	49312478	.	+	0	ID=LotjaGi6g1v0196200.1.CDS.25;Parent=LotjaGi6g1v0196200.1
LjG1.1_chr6	PGSB	exon	49312569	49312641	.	+	.	ID=LotjaGi6g1v0196200.1.exon.28;Parent=LotjaGi6g1v0196200.1
LjG1.1_chr6	PGSB	CDS	49312569	49312641	.	+	0	ID=LotjaGi6g1v0196200.1.CDS.26;Parent=LotjaGi6g1v0196200.1
LjG1.1_chr6	PGSB	CDS	49312915	49312958	.	+	2	ID=LotjaGi6g1v0196200.1.CDS.27;Parent=LotjaGi6g1v0196200.1
LjG1.1_chr6	PGSB	exon	49312915	49313981	.	+	.	ID=LotjaGi6g1v0196200.1.exon.29;Parent=LotjaGi6g1v0196200.1
LjG1.1_chr6	PGSB	three_prime_UTR	49312959	49313981	.	+	.	ID=LotjaGi6g1v0196200.1.three_prime_UTR.4;Parent=LotjaGi6g1v0196200.1
LjG1.1_chr6	PGSB	mRNA	49281719	49313981	.	+	.	ID=LotjaGi6g1v0196200.2;Parent=LotjaGi6g1v0196200
LjG1.1_chr6	PGSB	exon	49281719	49281907	.	+	.	ID=LotjaGi6g1v0196200.2.exon.1;Parent=LotjaGi6g1v0196200.2
LjG1.1_chr6	PGSB	five_prime_UTR	49281719	49281907	.	+	.	ID=LotjaGi6g1v0196200.2.five_prime_UTR.1;Parent=LotjaGi6g1v0196200.2
LjG1.1_chr6	PGSB	exon	49282362	49282531	.	+	.	ID=LotjaGi6g1v0196200.2.exon.2;Parent=LotjaGi6g1v0196200.2
LjG1.1_chr6	PGSB	five_prime_UTR	49282362	49282531	.	+	.	ID=LotjaGi6g1v0196200.2.five_prime_UTR.2;Parent=LotjaGi6g1v0196200.2
LjG1.1_chr6	PGSB	exon	49282983	49283087	.	+	.	ID=LotjaGi6g1v0196200.2.exon.3;Parent=LotjaGi6g1v0196200.2
LjG1.1_chr6	PGSB	five_prime_UTR	49282983	49283087	.	+	.	ID=LotjaGi6g1v0196200.2.five_prime_UTR.3;Parent=LotjaGi6g1v0196200.2
LjG1.1_chr6	PGSB	exon	49283202	49283329	.	+	.	ID=LotjaGi6g1v0196200.2.exon.4;Parent=LotjaGi6g1v0196200.2
LjG1.1_chr6	PGSB	five_prime_UTR	49283202	49283329	.	+	.	ID=LotjaGi6g1v0196200.2.five_prime_UTR.4;Parent=LotjaGi6g1v0196200.2
LjG1.1_chr6	PGSB	exon	49283456	49283659	.	+	.	ID=LotjaGi6g1v0196200.2.exon.5;Parent=LotjaGi6g1v0196200.2
LjG1.1_chr6	PGSB	five_prime_UTR	49283456	49283659	.	+	.	ID=LotjaGi6g1v0196200.2.five_prime_UTR.5;Parent=LotjaGi6g1v0196200.2
LjG1.1_chr6	PGSB	exon	49283776	49283847	.	+	.	ID=LotjaGi6g1v0196200.2.exon.6;Parent=LotjaGi6g1v0196200.2
LjG1.1_chr6	PGSB	five_prime_UTR	49283776	49283847	.	+	.	ID=LotjaGi6g1v0196200.2.five_prime_UTR.6;Parent=LotjaGi6g1v0196200.2
LjG1.1_chr6	PGSB	exon	49284323	49284409	.	+	.	ID=LotjaGi6g1v0196200.2.exon.7;Parent=LotjaGi6g1v0196200.2
LjG1.1_chr6	PGSB	five_prime_UTR	49284323	49284409	.	+	.	ID=LotjaGi6g1v0196200.2.five_prime_UTR.7;Parent=LotjaGi6g1v0196200.2
LjG1.1_chr6	PGSB	exon	49284502	49284535	.	+	.	ID=LotjaGi6g1v0196200.2.exon.8;Parent=LotjaGi6g1v0196200.2
LjG1.1_chr6	PGSB	five_prime_UTR	49284502	49284535	.	+	.	ID=LotjaGi6g1v0196200.2.five_prime_UTR.8;Parent=LotjaGi6g1v0196200.2
LjG1.1_chr6	PGSB	exon	49284652	49284706	.	+	.	ID=LotjaGi6g1v0196200.2.exon.9;Parent=LotjaGi6g1v0196200.2
LjG1.1_chr6	PGSB	five_prime_UTR	49284652	49284706	.	+	.	ID=LotjaGi6g1v0196200.2.five_prime_UTR.9;Parent=LotjaGi6g1v0196200.2
LjG1.1_chr6	PGSB	exon	49284968	49285027	.	+	.	ID=LotjaGi6g1v0196200.2.exon.10;Parent=LotjaGi6g1v0196200.2
LjG1.1_chr6	PGSB	five_prime_UTR	49284968	49285027	.	+	.	ID=LotjaGi6g1v0196200.2.five_prime_UTR.10;Parent=LotjaGi6g1v0196200.2
LjG1.1_chr6	PGSB	exon	49285209	49285280	.	+	.	ID=LotjaGi6g1v0196200.2.exon.11;Parent=LotjaGi6g1v0196200.2
LjG1.1_chr6	PGSB	five_prime_UTR	49285209	49285280	.	+	.	ID=LotjaGi6g1v0196200.2.five_prime_UTR.11;Parent=LotjaGi6g1v0196200.2
LjG1.1_chr6	PGSB	exon	49287847	49287910	.	+	.	ID=LotjaGi6g1v0196200.2.exon.12;Parent=LotjaGi6g1v0196200.2
LjG1.1_chr6	PGSB	five_prime_UTR	49287847	49287910	.	+	.	ID=LotjaGi6g1v0196200.2.five_prime_UTR.12;Parent=LotjaGi6g1v0196200.2
LjG1.1_chr6	PGSB	exon	49288256	49288335	.	+	.	ID=LotjaGi6g1v0196200.2.exon.13;Parent=LotjaGi6g1v0196200.2
LjG1.1_chr6	PGSB	five_prime_UTR	49288256	49288335	.	+	.	ID=LotjaGi6g1v0196200.2.five_prime_UTR.13;Parent=LotjaGi6g1v0196200.2
LjG1.1_chr6	PGSB	exon	49288503	49288570	.	+	.	ID=LotjaGi6g1v0196200.2.exon.14;Parent=LotjaGi6g1v0196200.2
LjG1.1_chr6	PGSB	five_prime_UTR	49288503	49288570	.	+	.	ID=LotjaGi6g1v0196200.2.five_prime_UTR.14;Parent=LotjaGi6g1v0196200.2
LjG1.1_chr6	PGSB	exon	49288672	49288729	.	+	.	ID=LotjaGi6g1v0196200.2.exon.15;Parent=LotjaGi6g1v0196200.2
LjG1.1_chr6	PGSB	five_prime_UTR	49288672	49288729	.	+	.	ID=LotjaGi6g1v0196200.2.five_prime_UTR.15;Parent=LotjaGi6g1v0196200.2
LjG1.1_chr6	PGSB	exon	49288936	49288993	.	+	.	ID=LotjaGi6g1v0196200.2.exon.16;Parent=LotjaGi6g1v0196200.2
LjG1.1_chr6	PGSB	five_prime_UTR	49288936	49288993	.	+	.	ID=LotjaGi6g1v0196200.2.five_prime_UTR.16;Parent=LotjaGi6g1v0196200.2
LjG1.1_chr6	PGSB	exon	49289064	49289132	.	+	.	ID=LotjaGi6g1v0196200.2.exon.17;Parent=LotjaGi6g1v0196200.2
LjG1.1_chr6	PGSB	five_prime_UTR	49289064	49289132	.	+	.	ID=LotjaGi6g1v0196200.2.five_prime_UTR.17;Parent=LotjaGi6g1v0196200.2
LjG1.1_chr6	PGSB	five_prime_UTR	49297853	49298222	.	+	.	ID=LotjaGi6g1v0196200.2.five_prime_UTR.18;Parent=LotjaGi6g1v0196200.2
LjG1.1_chr6	PGSB	exon	49297853	49298225	.	+	.	ID=LotjaGi6g1v0196200.2.exon.18;Parent=LotjaGi6g1v0196200.2
LjG1.1_chr6	PGSB	CDS	49298223	49298225	.	+	0	ID=LotjaGi6g1v0196200.2.CDS.1;Parent=LotjaGi6g1v0196200.2
LjG1.1_chr6	PGSB	exon	49298517	49298603	.	+	.	ID=LotjaGi6g1v0196200.2.exon.19;Parent=LotjaGi6g1v0196200.2
LjG1.1_chr6	PGSB	CDS	49298517	49298603	.	+	0	ID=LotjaGi6g1v0196200.2.CDS.2;Parent=LotjaGi6g1v0196200.2
LjG1.1_chr6	PGSB	exon	49304307	49304422	.	+	.	ID=LotjaGi6g1v0196200.2.exon.20;Parent=LotjaGi6g1v0196200.2
LjG1.1_chr6	PGSB	CDS	49304307	49304422	.	+	0	ID=LotjaGi6g1v0196200.2.CDS.3;Parent=LotjaGi6g1v0196200.2
LjG1.1_chr6	PGSB	exon	49304502	49304568	.	+	.	ID=LotjaGi6g1v0196200.2.exon.21;Parent=LotjaGi6g1v0196200.2
LjG1.1_chr6	PGSB	CDS	49304502	49304568	.	+	1	ID=LotjaGi6g1v0196200.2.CDS.4;Parent=LotjaGi6g1v0196200.2
LjG1.1_chr6	PGSB	exon	49306830	49307870	.	+	.	ID=LotjaGi6g1v0196200.2.exon.22;Parent=LotjaGi6g1v0196200.2
LjG1.1_chr6	PGSB	CDS	49306830	49307870	.	+	0	ID=LotjaGi6g1v0196200.2.CDS.5;Parent=LotjaGi6g1v0196200.2
LjG1.1_chr6	PGSB	exon	49308393	49308455	.	+	.	ID=LotjaGi6g1v0196200.2.exon.23;Parent=LotjaGi6g1v0196200.2
LjG1.1_chr6	PGSB	CDS	49308393	49308455	.	+	0	ID=LotjaGi6g1v0196200.2.CDS.6;Parent=LotjaGi6g1v0196200.2
LjG1.1_chr6	PGSB	exon	49309721	49309844	.	+	.	ID=LotjaGi6g1v0196200.2.exon.24;Parent=LotjaGi6g1v0196200.2
LjG1.1_chr6	PGSB	CDS	49309721	49309844	.	+	0	ID=LotjaGi6g1v0196200.2.CDS.7;Parent=LotjaGi6g1v0196200.2
LjG1.1_chr6	PGSB	exon	49309922	49310022	.	+	.	ID=LotjaGi6g1v0196200.2.exon.25;Parent=LotjaGi6g1v0196200.2
LjG1.1_chr6	PGSB	CDS	49309922	49310022	.	+	2	ID=LotjaGi6g1v0196200.2.CDS.8;Parent=LotjaGi6g1v0196200.2
LjG1.1_chr6	PGSB	exon	49312416	49312478	.	+	.	ID=LotjaGi6g1v0196200.2.exon.26;Parent=LotjaGi6g1v0196200.2
LjG1.1_chr6	PGSB	CDS	49312416	49312478	.	+	0	ID=LotjaGi6g1v0196200.2.CDS.9;Parent=LotjaGi6g1v0196200.2
LjG1.1_chr6	PGSB	exon	49312569	49312641	.	+	.	ID=LotjaGi6g1v0196200.2.exon.27;Parent=LotjaGi6g1v0196200.2
LjG1.1_chr6	PGSB	CDS	49312569	49312641	.	+	0	ID=LotjaGi6g1v0196200.2.CDS.10;Parent=LotjaGi6g1v0196200.2
LjG1.1_chr6	PGSB	CDS	49312915	49312958	.	+	2	ID=LotjaGi6g1v0196200.2.CDS.11;Parent=LotjaGi6g1v0196200.2
LjG1.1_chr6	PGSB	exon	49312915	49313981	.	+	.	ID=LotjaGi6g1v0196200.2.exon.28;Parent=LotjaGi6g1v0196200.2
LjG1.1_chr6	PGSB	three_prime_UTR	49312959	49313981	.	+	.	ID=LotjaGi6g1v0196200.2.three_prime_UTR.19;Parent=LotjaGi6g1v0196200.2
LjG1.1_chr6	PGSB	mRNA	49282988	49312940	.	+	.	ID=LotjaGi6g1v0196200.3;Parent=LotjaGi6g1v0196200
LjG1.1_chr6	PGSB	exon	49282988	49283087	.	+	.	ID=LotjaGi6g1v0196200.3.exon.1;Parent=LotjaGi6g1v0196200.3
LjG1.1_chr6	PGSB	CDS	49282988	49283087	.	+	0	ID=LotjaGi6g1v0196200.3.CDS.1;Parent=LotjaGi6g1v0196200.3
LjG1.1_chr6	PGSB	exon	49283202	49283329	.	+	.	ID=LotjaGi6g1v0196200.3.exon.2;Parent=LotjaGi6g1v0196200.3
LjG1.1_chr6	PGSB	CDS	49283202	49283329	.	+	2	ID=LotjaGi6g1v0196200.3.CDS.2;Parent=LotjaGi6g1v0196200.3
LjG1.1_chr6	PGSB	exon	49283456	49283659	.	+	.	ID=LotjaGi6g1v0196200.3.exon.3;Parent=LotjaGi6g1v0196200.3
LjG1.1_chr6	PGSB	CDS	49283456	49283659	.	+	0	ID=LotjaGi6g1v0196200.3.CDS.3;Parent=LotjaGi6g1v0196200.3
LjG1.1_chr6	PGSB	exon	49283776	49283847	.	+	.	ID=LotjaGi6g1v0196200.3.exon.4;Parent=LotjaGi6g1v0196200.3
LjG1.1_chr6	PGSB	CDS	49283776	49283847	.	+	0	ID=LotjaGi6g1v0196200.3.CDS.4;Parent=LotjaGi6g1v0196200.3
LjG1.1_chr6	PGSB	exon	49284323	49284409	.	+	.	ID=LotjaGi6g1v0196200.3.exon.5;Parent=LotjaGi6g1v0196200.3
LjG1.1_chr6	PGSB	CDS	49284323	49284409	.	+	0	ID=LotjaGi6g1v0196200.3.CDS.5;Parent=LotjaGi6g1v0196200.3
LjG1.1_chr6	PGSB	exon	49284502	49284535	.	+	.	ID=LotjaGi6g1v0196200.3.exon.6;Parent=LotjaGi6g1v0196200.3
LjG1.1_chr6	PGSB	CDS	49284502	49284535	.	+	0	ID=LotjaGi6g1v0196200.3.CDS.6;Parent=LotjaGi6g1v0196200.3
LjG1.1_chr6	PGSB	exon	49284652	49284706	.	+	.	ID=LotjaGi6g1v0196200.3.exon.7;Parent=LotjaGi6g1v0196200.3
LjG1.1_chr6	PGSB	CDS	49284652	49284706	.	+	2	ID=LotjaGi6g1v0196200.3.CDS.7;Parent=LotjaGi6g1v0196200.3
LjG1.1_chr6	PGSB	exon	49284968	49285027	.	+	.	ID=LotjaGi6g1v0196200.3.exon.8;Parent=LotjaGi6g1v0196200.3
LjG1.1_chr6	PGSB	CDS	49284968	49285027	.	+	1	ID=LotjaGi6g1v0196200.3.CDS.8;Parent=LotjaGi6g1v0196200.3
LjG1.1_chr6	PGSB	exon	49285209	49285280	.	+	.	ID=LotjaGi6g1v0196200.3.exon.9;Parent=LotjaGi6g1v0196200.3
LjG1.1_chr6	PGSB	CDS	49285209	49285280	.	+	1	ID=LotjaGi6g1v0196200.3.CDS.9;Parent=LotjaGi6g1v0196200.3
LjG1.1_chr6	PGSB	exon	49287847	49287910	.	+	.	ID=LotjaGi6g1v0196200.3.exon.10;Parent=LotjaGi6g1v0196200.3
LjG1.1_chr6	PGSB	CDS	49287847	49287910	.	+	1	ID=LotjaGi6g1v0196200.3.CDS.10;Parent=LotjaGi6g1v0196200.3
LjG1.1_chr6	PGSB	exon	49288256	49288335	.	+	.	ID=LotjaGi6g1v0196200.3.exon.11;Parent=LotjaGi6g1v0196200.3
LjG1.1_chr6	PGSB	CDS	49288256	49288335	.	+	0	ID=LotjaGi6g1v0196200.3.CDS.11;Parent=LotjaGi6g1v0196200.3
LjG1.1_chr6	PGSB	exon	49288503	49288570	.	+	.	ID=LotjaGi6g1v0196200.3.exon.12;Parent=LotjaGi6g1v0196200.3
LjG1.1_chr6	PGSB	CDS	49288503	49288570	.	+	1	ID=LotjaGi6g1v0196200.3.CDS.12;Parent=LotjaGi6g1v0196200.3
LjG1.1_chr6	PGSB	exon	49288672	49288729	.	+	.	ID=LotjaGi6g1v0196200.3.exon.13;Parent=LotjaGi6g1v0196200.3
LjG1.1_chr6	PGSB	CDS	49288672	49288729	.	+	2	ID=LotjaGi6g1v0196200.3.CDS.13;Parent=LotjaGi6g1v0196200.3
LjG1.1_chr6	PGSB	exon	49288936	49288993	.	+	.	ID=LotjaGi6g1v0196200.3.exon.14;Parent=LotjaGi6g1v0196200.3
LjG1.1_chr6	PGSB	CDS	49288936	49288993	.	+	1	ID=LotjaGi6g1v0196200.3.CDS.14;Parent=LotjaGi6g1v0196200.3
LjG1.1_chr6	PGSB	exon	49289064	49289132	.	+	.	ID=LotjaGi6g1v0196200.3.exon.15;Parent=LotjaGi6g1v0196200.3
LjG1.1_chr6	PGSB	CDS	49289064	49289132	.	+	0	ID=LotjaGi6g1v0196200.3.CDS.15;Parent=LotjaGi6g1v0196200.3
LjG1.1_chr6	PGSB	exon	49297853	49297906	.	+	.	ID=LotjaGi6g1v0196200.3.exon.16;Parent=LotjaGi6g1v0196200.3
LjG1.1_chr6	PGSB	CDS	49297853	49297906	.	+	0	ID=LotjaGi6g1v0196200.3.CDS.16;Parent=LotjaGi6g1v0196200.3
LjG1.1_chr6	PGSB	exon	49298136	49298225	.	+	.	ID=LotjaGi6g1v0196200.3.exon.17;Parent=LotjaGi6g1v0196200.3
LjG1.1_chr6	PGSB	CDS	49298136	49298225	.	+	0	ID=LotjaGi6g1v0196200.3.CDS.17;Parent=LotjaGi6g1v0196200.3
LjG1.1_chr6	PGSB	exon	49298517	49298603	.	+	.	ID=LotjaGi6g1v0196200.3.exon.18;Parent=LotjaGi6g1v0196200.3
LjG1.1_chr6	PGSB	CDS	49298517	49298603	.	+	0	ID=LotjaGi6g1v0196200.3.CDS.18;Parent=LotjaGi6g1v0196200.3
LjG1.1_chr6	PGSB	exon	49304307	49304422	.	+	.	ID=LotjaGi6g1v0196200.3.exon.19;Parent=LotjaGi6g1v0196200.3
LjG1.1_chr6	PGSB	CDS	49304307	49304422	.	+	0	ID=LotjaGi6g1v0196200.3.CDS.19;Parent=LotjaGi6g1v0196200.3
LjG1.1_chr6	PGSB	exon	49304502	49304568	.	+	.	ID=LotjaGi6g1v0196200.3.exon.20;Parent=LotjaGi6g1v0196200.3
LjG1.1_chr6	PGSB	CDS	49304502	49304568	.	+	1	ID=LotjaGi6g1v0196200.3.CDS.20;Parent=LotjaGi6g1v0196200.3
LjG1.1_chr6	PGSB	exon	49306830	49307870	.	+	.	ID=LotjaGi6g1v0196200.3.exon.21;Parent=LotjaGi6g1v0196200.3
LjG1.1_chr6	PGSB	CDS	49306830	49307870	.	+	0	ID=LotjaGi6g1v0196200.3.CDS.21;Parent=LotjaGi6g1v0196200.3
LjG1.1_chr6	PGSB	exon	49307934	49307962	.	+	.	ID=LotjaGi6g1v0196200.3.exon.22;Parent=LotjaGi6g1v0196200.3
LjG1.1_chr6	PGSB	CDS	49307934	49307962	.	+	0	ID=LotjaGi6g1v0196200.3.CDS.22;Parent=LotjaGi6g1v0196200.3
LjG1.1_chr6	PGSB	exon	49309350	49309358	.	+	.	ID=LotjaGi6g1v0196200.3.exon.23;Parent=LotjaGi6g1v0196200.3
LjG1.1_chr6	PGSB	CDS	49309350	49309358	.	+	1	ID=LotjaGi6g1v0196200.3.CDS.23;Parent=LotjaGi6g1v0196200.3
LjG1.1_chr6	PGSB	CDS	49309721	49309721	.	+	1	ID=LotjaGi6g1v0196200.3.CDS.24;Parent=LotjaGi6g1v0196200.3
LjG1.1_chr6	PGSB	exon	49309721	49309844	.	+	.	ID=LotjaGi6g1v0196200.3.exon.24;Parent=LotjaGi6g1v0196200.3
LjG1.1_chr6	PGSB	three_prime_UTR	49309722	49309844	.	+	.	ID=LotjaGi6g1v0196200.3.three_prime_UTR.1;Parent=LotjaGi6g1v0196200.3
LjG1.1_chr6	PGSB	exon	49309922	49310022	.	+	.	ID=LotjaGi6g1v0196200.3.exon.25;Parent=LotjaGi6g1v0196200.3
LjG1.1_chr6	PGSB	three_prime_UTR	49309922	49310022	.	+	.	ID=LotjaGi6g1v0196200.3.three_prime_UTR.2;Parent=LotjaGi6g1v0196200.3
LjG1.1_chr6	PGSB	exon	49312416	49312478	.	+	.	ID=LotjaGi6g1v0196200.3.exon.26;Parent=LotjaGi6g1v0196200.3
LjG1.1_chr6	PGSB	three_prime_UTR	49312416	49312478	.	+	.	ID=LotjaGi6g1v0196200.3.three_prime_UTR.3;Parent=LotjaGi6g1v0196200.3
LjG1.1_chr6	PGSB	exon	49312569	49312641	.	+	.	ID=LotjaGi6g1v0196200.3.exon.27;Parent=LotjaGi6g1v0196200.3
LjG1.1_chr6	PGSB	three_prime_UTR	49312569	49312641	.	+	.	ID=LotjaGi6g1v0196200.3.three_prime_UTR.4;Parent=LotjaGi6g1v0196200.3
LjG1.1_chr6	PGSB	exon	49312915	49312940	.	+	.	ID=LotjaGi6g1v0196200.3.exon.28;Parent=LotjaGi6g1v0196200.3
LjG1.1_chr6	PGSB	three_prime_UTR	49312915	49312940	.	+	.	ID=LotjaGi6g1v0196200.3.three_prime_UTR.5;Parent=LotjaGi6g1v0196200.3
###
LjG1.1_chr6	PGSB	gene	49318368	49332847	.	+	.	ID=LotjaGi6g1v0196300
LjG1.1_chr6	PGSB	mRNA	49318368	49332847	.	+	.	ID=LotjaGi6g1v0196300.1;Parent=LotjaGi6g1v0196300
LjG1.1_chr6	PGSB	five_prime_UTR	49318368	49318545	.	+	.	ID=LotjaGi6g1v0196300.1.five_prime_UTR.1;Parent=LotjaGi6g1v0196300.1
LjG1.1_chr6	PGSB	exon	49318368	49319317	.	+	.	ID=LotjaGi6g1v0196300.1.exon.1;Parent=LotjaGi6g1v0196300.1
LjG1.1_chr6	PGSB	CDS	49318546	49319317	.	+	0	ID=LotjaGi6g1v0196300.1.CDS.1;Parent=LotjaGi6g1v0196300.1
LjG1.1_chr6	PGSB	exon	49319391	49319528	.	+	.	ID=LotjaGi6g1v0196300.1.exon.2;Parent=LotjaGi6g1v0196300.1
LjG1.1_chr6	PGSB	CDS	49319391	49319528	.	+	2	ID=LotjaGi6g1v0196300.1.CDS.2;Parent=LotjaGi6g1v0196300.1
LjG1.1_chr6	PGSB	exon	49319648	49319772	.	+	.	ID=LotjaGi6g1v0196300.1.exon.3;Parent=LotjaGi6g1v0196300.1
LjG1.1_chr6	PGSB	CDS	49319648	49319772	.	+	2	ID=LotjaGi6g1v0196300.1.CDS.3;Parent=LotjaGi6g1v0196300.1
LjG1.1_chr6	PGSB	exon	49319862	49320072	.	+	.	ID=LotjaGi6g1v0196300.1.exon.4;Parent=LotjaGi6g1v0196300.1
LjG1.1_chr6	PGSB	CDS	49319862	49320072	.	+	0	ID=LotjaGi6g1v0196300.1.CDS.4;Parent=LotjaGi6g1v0196300.1
LjG1.1_chr6	PGSB	exon	49320169	49320406	.	+	.	ID=LotjaGi6g1v0196300.1.exon.5;Parent=LotjaGi6g1v0196300.1
LjG1.1_chr6	PGSB	CDS	49320169	49320406	.	+	2	ID=LotjaGi6g1v0196300.1.CDS.5;Parent=LotjaGi6g1v0196300.1
LjG1.1_chr6	PGSB	exon	49320682	49320832	.	+	.	ID=LotjaGi6g1v0196300.1.exon.6;Parent=LotjaGi6g1v0196300.1
LjG1.1_chr6	PGSB	CDS	49320682	49320832	.	+	1	ID=LotjaGi6g1v0196300.1.CDS.6;Parent=LotjaGi6g1v0196300.1
LjG1.1_chr6	PGSB	CDS	49320940	49321227	.	+	0	ID=LotjaGi6g1v0196300.1.CDS.7;Parent=LotjaGi6g1v0196300.1
LjG1.1_chr6	PGSB	exon	49320940	49322266	.	+	.	ID=LotjaGi6g1v0196300.1.exon.7;Parent=LotjaGi6g1v0196300.1
LjG1.1_chr6	PGSB	three_prime_UTR	49321228	49322266	.	+	.	ID=LotjaGi6g1v0196300.1.three_prime_UTR.2;Parent=LotjaGi6g1v0196300.1
LjG1.1_chr6	PGSB	exon	49322564	49332847	.	+	.	ID=LotjaGi6g1v0196300.1.exon.8;Parent=LotjaGi6g1v0196300.1
LjG1.1_chr6	PGSB	three_prime_UTR	49322564	49332847	.	+	.	ID=LotjaGi6g1v0196300.1.three_prime_UTR.3;Parent=LotjaGi6g1v0196300.1
###
LjG1.1_chr6	PGSB	gene	49318368	49347444	.	-	.	ID=LotjaGi6g1v0196400_LC
LjG1.1_chr6	PGSB	mRNA	49318368	49347444	.	-	.	ID=LotjaGi6g1v0196400_LC.1;Parent=LotjaGi6g1v0196400_LC
LjG1.1_chr6	PGSB	exon	49318368	49321460	.	-	.	ID=LotjaGi6g1v0196400_LC.1.exon.1;Parent=LotjaGi6g1v0196400_LC.1
LjG1.1_chr6	PGSB	three_prime_UTR	49318368	49321460	.	-	.	ID=LotjaGi6g1v0196400_LC.1.three_prime_UTR.1;Parent=LotjaGi6g1v0196400_LC.1
LjG1.1_chr6	PGSB	three_prime_UTR	49325923	49329394	.	-	.	ID=LotjaGi6g1v0196400_LC.1.three_prime_UTR.2;Parent=LotjaGi6g1v0196400_LC.1
LjG1.1_chr6	PGSB	exon	49325923	49329553	.	-	.	ID=LotjaGi6g1v0196400_LC.1.exon.2;Parent=LotjaGi6g1v0196400_LC.1
LjG1.1_chr6	PGSB	CDS	49329395	49329553	.	-	0	ID=LotjaGi6g1v0196400_LC.1.CDS.1;Parent=LotjaGi6g1v0196400_LC.1
LjG1.1_chr6	PGSB	exon	49342255	49342320	.	-	.	ID=LotjaGi6g1v0196400_LC.1.exon.3;Parent=LotjaGi6g1v0196400_LC.1
LjG1.1_chr6	PGSB	CDS	49342255	49342320	.	-	0	ID=LotjaGi6g1v0196400_LC.1.CDS.2;Parent=LotjaGi6g1v0196400_LC.1
LjG1.1_chr6	PGSB	exon	49342640	49342711	.	-	.	ID=LotjaGi6g1v0196400_LC.1.exon.4;Parent=LotjaGi6g1v0196400_LC.1
LjG1.1_chr6	PGSB	CDS	49342640	49342711	.	-	0	ID=LotjaGi6g1v0196400_LC.1.CDS.3;Parent=LotjaGi6g1v0196400_LC.1
LjG1.1_chr6	PGSB	exon	49342798	49342899	.	-	.	ID=LotjaGi6g1v0196400_LC.1.exon.5;Parent=LotjaGi6g1v0196400_LC.1
LjG1.1_chr6	PGSB	CDS	49342798	49342899	.	-	0	ID=LotjaGi6g1v0196400_LC.1.CDS.4;Parent=LotjaGi6g1v0196400_LC.1
LjG1.1_chr6	PGSB	exon	49342975	49343152	.	-	.	ID=LotjaGi6g1v0196400_LC.1.exon.6;Parent=LotjaGi6g1v0196400_LC.1
LjG1.1_chr6	PGSB	CDS	49342975	49343152	.	-	1	ID=LotjaGi6g1v0196400_LC.1.CDS.5;Parent=LotjaGi6g1v0196400_LC.1
LjG1.1_chr6	PGSB	exon	49343284	49343339	.	-	.	ID=LotjaGi6g1v0196400_LC.1.exon.7;Parent=LotjaGi6g1v0196400_LC.1
LjG1.1_chr6	PGSB	CDS	49343284	49343339	.	-	0	ID=LotjaGi6g1v0196400_LC.1.CDS.6;Parent=LotjaGi6g1v0196400_LC.1
LjG1.1_chr6	PGSB	exon	49343582	49343692	.	-	.	ID=LotjaGi6g1v0196400_LC.1.exon.8;Parent=LotjaGi6g1v0196400_LC.1
LjG1.1_chr6	PGSB	CDS	49343582	49343692	.	-	0	ID=LotjaGi6g1v0196400_LC.1.CDS.7;Parent=LotjaGi6g1v0196400_LC.1
LjG1.1_chr6	PGSB	exon	49344753	49344821	.	-	.	ID=LotjaGi6g1v0196400_LC.1.exon.9;Parent=LotjaGi6g1v0196400_LC.1
LjG1.1_chr6	PGSB	CDS	49344753	49344821	.	-	0	ID=LotjaGi6g1v0196400_LC.1.CDS.8;Parent=LotjaGi6g1v0196400_LC.1
LjG1.1_chr6	PGSB	exon	49345724	49345832	.	-	.	ID=LotjaGi6g1v0196400_LC.1.exon.10;Parent=LotjaGi6g1v0196400_LC.1
LjG1.1_chr6	PGSB	CDS	49345724	49345832	.	-	1	ID=LotjaGi6g1v0196400_LC.1.CDS.9;Parent=LotjaGi6g1v0196400_LC.1
LjG1.1_chr6	PGSB	exon	49345913	49346001	.	-	.	ID=LotjaGi6g1v0196400_LC.1.exon.11;Parent=LotjaGi6g1v0196400_LC.1
LjG1.1_chr6	PGSB	CDS	49345913	49346001	.	-	0	ID=LotjaGi6g1v0196400_LC.1.CDS.10;Parent=LotjaGi6g1v0196400_LC.1
LjG1.1_chr6	PGSB	CDS	49346095	49346097	.	-	0	ID=LotjaGi6g1v0196400_LC.1.CDS.11;Parent=LotjaGi6g1v0196400_LC.1
LjG1.1_chr6	PGSB	exon	49346095	49347444	.	-	.	ID=LotjaGi6g1v0196400_LC.1.exon.12;Parent=LotjaGi6g1v0196400_LC.1
LjG1.1_chr6	PGSB	five_prime_UTR	49346098	49347444	.	-	.	ID=LotjaGi6g1v0196400_LC.1.five_prime_UTR.3;Parent=LotjaGi6g1v0196400_LC.1
LjG1.1_chr6	PGSB	mRNA	49341016	49346503	.	-	.	ID=LotjaGi6g1v0196400_LC.2;Parent=LotjaGi6g1v0196400_LC
LjG1.1_chr6	PGSB	three_prime_UTR	49341016	49342248	.	-	.	ID=LotjaGi6g1v0196400_LC.2.three_prime_UTR.1;Parent=LotjaGi6g1v0196400_LC.2
LjG1.1_chr6	PGSB	exon	49341016	49342320	.	-	.	ID=LotjaGi6g1v0196400_LC.2.exon.1;Parent=LotjaGi6g1v0196400_LC.2
LjG1.1_chr6	PGSB	CDS	49342249	49342320	.	-	0	ID=LotjaGi6g1v0196400_LC.2.CDS.1;Parent=LotjaGi6g1v0196400_LC.2
LjG1.1_chr6	PGSB	exon	49342640	49342711	.	-	.	ID=LotjaGi6g1v0196400_LC.2.exon.2;Parent=LotjaGi6g1v0196400_LC.2
LjG1.1_chr6	PGSB	CDS	49342640	49342711	.	-	0	ID=LotjaGi6g1v0196400_LC.2.CDS.2;Parent=LotjaGi6g1v0196400_LC.2
LjG1.1_chr6	PGSB	exon	49342798	49342899	.	-	.	ID=LotjaGi6g1v0196400_LC.2.exon.3;Parent=LotjaGi6g1v0196400_LC.2
LjG1.1_chr6	PGSB	CDS	49342798	49342899	.	-	0	ID=LotjaGi6g1v0196400_LC.2.CDS.3;Parent=LotjaGi6g1v0196400_LC.2
LjG1.1_chr6	PGSB	exon	49342975	49343152	.	-	.	ID=LotjaGi6g1v0196400_LC.2.exon.4;Parent=LotjaGi6g1v0196400_LC.2
LjG1.1_chr6	PGSB	CDS	49342975	49343152	.	-	1	ID=LotjaGi6g1v0196400_LC.2.CDS.4;Parent=LotjaGi6g1v0196400_LC.2
LjG1.1_chr6	PGSB	exon	49343284	49343339	.	-	.	ID=LotjaGi6g1v0196400_LC.2.exon.5;Parent=LotjaGi6g1v0196400_LC.2
LjG1.1_chr6	PGSB	CDS	49343284	49343339	.	-	0	ID=LotjaGi6g1v0196400_LC.2.CDS.5;Parent=LotjaGi6g1v0196400_LC.2
LjG1.1_chr6	PGSB	exon	49343582	49343692	.	-	.	ID=LotjaGi6g1v0196400_LC.2.exon.6;Parent=LotjaGi6g1v0196400_LC.2
LjG1.1_chr6	PGSB	CDS	49343582	49343692	.	-	0	ID=LotjaGi6g1v0196400_LC.2.CDS.6;Parent=LotjaGi6g1v0196400_LC.2
LjG1.1_chr6	PGSB	exon	49344753	49344821	.	-	.	ID=LotjaGi6g1v0196400_LC.2.exon.7;Parent=LotjaGi6g1v0196400_LC.2
LjG1.1_chr6	PGSB	CDS	49344753	49344821	.	-	0	ID=LotjaGi6g1v0196400_LC.2.CDS.7;Parent=LotjaGi6g1v0196400_LC.2
LjG1.1_chr6	PGSB	exon	49345724	49345832	.	-	.	ID=LotjaGi6g1v0196400_LC.2.exon.8;Parent=LotjaGi6g1v0196400_LC.2
LjG1.1_chr6	PGSB	CDS	49345724	49345832	.	-	1	ID=LotjaGi6g1v0196400_LC.2.CDS.8;Parent=LotjaGi6g1v0196400_LC.2
LjG1.1_chr6	PGSB	exon	49345913	49346001	.	-	.	ID=LotjaGi6g1v0196400_LC.2.exon.9;Parent=LotjaGi6g1v0196400_LC.2
LjG1.1_chr6	PGSB	CDS	49345913	49346001	.	-	0	ID=LotjaGi6g1v0196400_LC.2.CDS.9;Parent=LotjaGi6g1v0196400_LC.2
LjG1.1_chr6	PGSB	exon	49346095	49346172	.	-	.	ID=LotjaGi6g1v0196400_LC.2.exon.10;Parent=LotjaGi6g1v0196400_LC.2
LjG1.1_chr6	PGSB	CDS	49346095	49346172	.	-	0	ID=LotjaGi6g1v0196400_LC.2.CDS.10;Parent=LotjaGi6g1v0196400_LC.2
LjG1.1_chr6	PGSB	CDS	49346351	49346353	.	-	0	ID=LotjaGi6g1v0196400_LC.2.CDS.11;Parent=LotjaGi6g1v0196400_LC.2
LjG1.1_chr6	PGSB	exon	49346351	49346503	.	-	.	ID=LotjaGi6g1v0196400_LC.2.exon.11;Parent=LotjaGi6g1v0196400_LC.2
LjG1.1_chr6	PGSB	five_prime_UTR	49346354	49346503	.	-	.	ID=LotjaGi6g1v0196400_LC.2.five_prime_UTR.2;Parent=LotjaGi6g1v0196400_LC.2
###
LjG1.1_chr6	PGSB	gene	49348256	49349541	.	-	.	ID=LotjaGi6g1v0196500_LC
LjG1.1_chr6	PGSB	mRNA	49348256	49349541	.	-	.	ID=LotjaGi6g1v0196500_LC.1;Parent=LotjaGi6g1v0196500_LC
LjG1.1_chr6	PGSB	five_prime_UTR	49348256	49348778	.	-	.	ID=LotjaGi6g1v0196500_LC.1.five_prime_UTR.1;Parent=LotjaGi6g1v0196500_LC.1
LjG1.1_chr6	PGSB	exon	49348256	49349541	.	-	.	ID=LotjaGi6g1v0196500_LC.1.exon.1;Parent=LotjaGi6g1v0196500_LC.1
LjG1.1_chr6	PGSB	CDS	49348779	49349126	.	-	0	ID=LotjaGi6g1v0196500_LC.1.CDS.1;Parent=LotjaGi6g1v0196500_LC.1
LjG1.1_chr6	PGSB	three_prime_UTR	49349127	49349541	.	-	.	ID=LotjaGi6g1v0196500_LC.1.three_prime_UTR.2;Parent=LotjaGi6g1v0196500_LC.1
LjG1.1_chr6	PGSB	mRNA	49348256	49349541	.	-	.	ID=LotjaGi6g1v0196500_LC.2;Parent=LotjaGi6g1v0196500_LC
LjG1.1_chr6	PGSB	three_prime_UTR	49348256	49348787	.	-	.	ID=LotjaGi6g1v0196500_LC.2.three_prime_UTR.1;Parent=LotjaGi6g1v0196500_LC.2
LjG1.1_chr6	PGSB	exon	49348256	49349541	.	-	.	ID=LotjaGi6g1v0196500_LC.2.exon.1;Parent=LotjaGi6g1v0196500_LC.2
LjG1.1_chr6	PGSB	CDS	49348788	49349174	.	-	0	ID=LotjaGi6g1v0196500_LC.2.CDS.1;Parent=LotjaGi6g1v0196500_LC.2
LjG1.1_chr6	PGSB	five_prime_UTR	49349175	49349541	.	-	.	ID=LotjaGi6g1v0196500_LC.2.five_prime_UTR.2;Parent=LotjaGi6g1v0196500_LC.2
###
LjG1.1_chr6	PGSB	gene	49355958	49361697	.	-	.	ID=LotjaGi6g1v0196600
LjG1.1_chr6	PGSB	mRNA	49355958	49361697	.	-	.	ID=LotjaGi6g1v0196600.1;Parent=LotjaGi6g1v0196600
LjG1.1_chr6	PGSB	three_prime_UTR	49355958	49357037	.	-	.	ID=LotjaGi6g1v0196600.1.three_prime_UTR.1;Parent=LotjaGi6g1v0196600.1
LjG1.1_chr6	PGSB	exon	49355958	49357134	.	-	.	ID=LotjaGi6g1v0196600.1.exon.1;Parent=LotjaGi6g1v0196600.1
LjG1.1_chr6	PGSB	CDS	49357038	49357134	.	-	1	ID=LotjaGi6g1v0196600.1.CDS.1;Parent=LotjaGi6g1v0196600.1
LjG1.1_chr6	PGSB	exon	49358240	49358295	.	-	.	ID=LotjaGi6g1v0196600.1.exon.2;Parent=LotjaGi6g1v0196600.1
LjG1.1_chr6	PGSB	CDS	49358240	49358295	.	-	0	ID=LotjaGi6g1v0196600.1.CDS.2;Parent=LotjaGi6g1v0196600.1
LjG1.1_chr6	PGSB	exon	49359621	49359714	.	-	.	ID=LotjaGi6g1v0196600.1.exon.3;Parent=LotjaGi6g1v0196600.1
LjG1.1_chr6	PGSB	CDS	49359621	49359714	.	-	1	ID=LotjaGi6g1v0196600.1.CDS.3;Parent=LotjaGi6g1v0196600.1
LjG1.1_chr6	PGSB	exon	49359801	49359931	.	-	.	ID=LotjaGi6g1v0196600.1.exon.4;Parent=LotjaGi6g1v0196600.1
LjG1.1_chr6	PGSB	CDS	49359801	49359931	.	-	0	ID=LotjaGi6g1v0196600.1.CDS.4;Parent=LotjaGi6g1v0196600.1
LjG1.1_chr6	PGSB	exon	49360072	49360175	.	-	.	ID=LotjaGi6g1v0196600.1.exon.5;Parent=LotjaGi6g1v0196600.1
LjG1.1_chr6	PGSB	CDS	49360072	49360175	.	-	2	ID=LotjaGi6g1v0196600.1.CDS.5;Parent=LotjaGi6g1v0196600.1
LjG1.1_chr6	PGSB	exon	49360506	49360591	.	-	.	ID=LotjaGi6g1v0196600.1.exon.6;Parent=LotjaGi6g1v0196600.1
LjG1.1_chr6	PGSB	CDS	49360506	49360591	.	-	1	ID=LotjaGi6g1v0196600.1.CDS.6;Parent=LotjaGi6g1v0196600.1
LjG1.1_chr6	PGSB	exon	49360749	49360830	.	-	.	ID=LotjaGi6g1v0196600.1.exon.7;Parent=LotjaGi6g1v0196600.1
LjG1.1_chr6	PGSB	CDS	49360749	49360830	.	-	2	ID=LotjaGi6g1v0196600.1.CDS.7;Parent=LotjaGi6g1v0196600.1
LjG1.1_chr6	PGSB	exon	49360915	49361023	.	-	.	ID=LotjaGi6g1v0196600.1.exon.8;Parent=LotjaGi6g1v0196600.1
LjG1.1_chr6	PGSB	CDS	49360915	49361023	.	-	0	ID=LotjaGi6g1v0196600.1.CDS.8;Parent=LotjaGi6g1v0196600.1
LjG1.1_chr6	PGSB	CDS	49361098	49361142	.	-	0	ID=LotjaGi6g1v0196600.1.CDS.9;Parent=LotjaGi6g1v0196600.1
LjG1.1_chr6	PGSB	exon	49361098	49361697	.	-	.	ID=LotjaGi6g1v0196600.1.exon.9;Parent=LotjaGi6g1v0196600.1
LjG1.1_chr6	PGSB	five_prime_UTR	49361143	49361697	.	-	.	ID=LotjaGi6g1v0196600.1.five_prime_UTR.2;Parent=LotjaGi6g1v0196600.1
LjG1.1_chr6	PGSB	mRNA	49356947	49361142	.	-	.	ID=LotjaGi6g1v0196600.2;Parent=LotjaGi6g1v0196600
LjG1.1_chr6	PGSB	exon	49356947	49356955	.	-	.	ID=LotjaGi6g1v0196600.2.exon.1;Parent=LotjaGi6g1v0196600.2
LjG1.1_chr6	PGSB	three_prime_UTR	49356947	49356955	.	-	.	ID=LotjaGi6g1v0196600.2.three_prime_UTR.1;Parent=LotjaGi6g1v0196600.2
LjG1.1_chr6	PGSB	exon	49357042	49357134	.	-	.	ID=LotjaGi6g1v0196600.2.exon.2;Parent=LotjaGi6g1v0196600.2
LjG1.1_chr6	PGSB	three_prime_UTR	49357042	49357134	.	-	.	ID=LotjaGi6g1v0196600.2.three_prime_UTR.2;Parent=LotjaGi6g1v0196600.2
LjG1.1_chr6	PGSB	exon	49358240	49358295	.	-	.	ID=LotjaGi6g1v0196600.2.exon.3;Parent=LotjaGi6g1v0196600.2
LjG1.1_chr6	PGSB	three_prime_UTR	49358240	49358295	.	-	.	ID=LotjaGi6g1v0196600.2.three_prime_UTR.3;Parent=LotjaGi6g1v0196600.2
LjG1.1_chr6	PGSB	exon	49359621	49359714	.	-	.	ID=LotjaGi6g1v0196600.2.exon.4;Parent=LotjaGi6g1v0196600.2
LjG1.1_chr6	PGSB	three_prime_UTR	49359621	49359714	.	-	.	ID=LotjaGi6g1v0196600.2.three_prime_UTR.4;Parent=LotjaGi6g1v0196600.2
LjG1.1_chr6	PGSB	exon	49359801	49359921	.	-	.	ID=LotjaGi6g1v0196600.2.exon.5;Parent=LotjaGi6g1v0196600.2
LjG1.1_chr6	PGSB	three_prime_UTR	49359801	49359921	.	-	.	ID=LotjaGi6g1v0196600.2.three_prime_UTR.5;Parent=LotjaGi6g1v0196600.2
LjG1.1_chr6	PGSB	exon	49360061	49360175	.	-	.	ID=LotjaGi6g1v0196600.2.exon.6;Parent=LotjaGi6g1v0196600.2
LjG1.1_chr6	PGSB	three_prime_UTR	49360061	49360175	.	-	.	ID=LotjaGi6g1v0196600.2.three_prime_UTR.6;Parent=LotjaGi6g1v0196600.2
LjG1.1_chr6	PGSB	three_prime_UTR	49360506	49360571	.	-	.	ID=LotjaGi6g1v0196600.2.three_prime_UTR.7;Parent=LotjaGi6g1v0196600.2
LjG1.1_chr6	PGSB	exon	49360506	49360591	.	-	.	ID=LotjaGi6g1v0196600.2.exon.7;Parent=LotjaGi6g1v0196600.2
LjG1.1_chr6	PGSB	CDS	49360572	49360591	.	-	2	ID=LotjaGi6g1v0196600.2.CDS.1;Parent=LotjaGi6g1v0196600.2
LjG1.1_chr6	PGSB	exon	49360681	49360830	.	-	.	ID=LotjaGi6g1v0196600.2.exon.8;Parent=LotjaGi6g1v0196600.2
LjG1.1_chr6	PGSB	CDS	49360681	49360830	.	-	2	ID=LotjaGi6g1v0196600.2.CDS.2;Parent=LotjaGi6g1v0196600.2
LjG1.1_chr6	PGSB	exon	49360915	49361023	.	-	.	ID=LotjaGi6g1v0196600.2.exon.9;Parent=LotjaGi6g1v0196600.2
LjG1.1_chr6	PGSB	CDS	49360915	49361023	.	-	0	ID=LotjaGi6g1v0196600.2.CDS.3;Parent=LotjaGi6g1v0196600.2
LjG1.1_chr6	PGSB	exon	49361098	49361142	.	-	.	ID=LotjaGi6g1v0196600.2.exon.10;Parent=LotjaGi6g1v0196600.2
LjG1.1_chr6	PGSB	CDS	49361098	49361142	.	-	0	ID=LotjaGi6g1v0196600.2.CDS.4;Parent=LotjaGi6g1v0196600.2
###
LjG1.1_chr6	PGSB	gene	49365095	49372810	.	+	.	ID=LotjaGi6g1v0196700_LC
LjG1.1_chr6	PGSB	mRNA	49365095	49372810	.	+	.	ID=LotjaGi6g1v0196700_LC.1;Parent=LotjaGi6g1v0196700_LC
LjG1.1_chr6	PGSB	exon	49365095	49365455	.	+	.	ID=LotjaGi6g1v0196700_LC.1.exon.1;Parent=LotjaGi6g1v0196700_LC.1
LjG1.1_chr6	PGSB	five_prime_UTR	49365095	49365455	.	+	.	ID=LotjaGi6g1v0196700_LC.1.five_prime_UTR.1;Parent=LotjaGi6g1v0196700_LC.1
LjG1.1_chr6	PGSB	CDS	49365302	49365455	.	+	0	ID=LotjaGi6g1v0196700_LC.1.CDS.1;Parent=LotjaGi6g1v0196700_LC.1
LjG1.1_chr6	PGSB	exon	49365534	49366016	.	+	.	ID=LotjaGi6g1v0196700_LC.1.exon.2;Parent=LotjaGi6g1v0196700_LC.1
LjG1.1_chr6	PGSB	CDS	49365534	49366016	.	+	2	ID=LotjaGi6g1v0196700_LC.1.CDS.2;Parent=LotjaGi6g1v0196700_LC.1
LjG1.1_chr6	PGSB	five_prime_UTR	49365534	49366016	.	+	.	ID=LotjaGi6g1v0196700_LC.1.five_prime_UTR.2;Parent=LotjaGi6g1v0196700_LC.1
LjG1.1_chr6	PGSB	exon	49367082	49367115	.	+	.	ID=LotjaGi6g1v0196700_LC.1.exon.3;Parent=LotjaGi6g1v0196700_LC.1
LjG1.1_chr6	PGSB	CDS	49367082	49367115	.	+	2	ID=LotjaGi6g1v0196700_LC.1.CDS.3;Parent=LotjaGi6g1v0196700_LC.1
LjG1.1_chr6	PGSB	five_prime_UTR	49367082	49367115	.	+	.	ID=LotjaGi6g1v0196700_LC.1.five_prime_UTR.3;Parent=LotjaGi6g1v0196700_LC.1
LjG1.1_chr6	PGSB	exon	49367228	49367529	.	+	.	ID=LotjaGi6g1v0196700_LC.1.exon.4;Parent=LotjaGi6g1v0196700_LC.1
LjG1.1_chr6	PGSB	CDS	49367228	49367529	.	+	1	ID=LotjaGi6g1v0196700_LC.1.CDS.4;Parent=LotjaGi6g1v0196700_LC.1
LjG1.1_chr6	PGSB	five_prime_UTR	49367228	49367529	.	+	.	ID=LotjaGi6g1v0196700_LC.1.five_prime_UTR.4;Parent=LotjaGi6g1v0196700_LC.1
LjG1.1_chr6	PGSB	five_prime_UTR	49368394	49368449	.	+	.	ID=LotjaGi6g1v0196700_LC.1.five_prime_UTR.5;Parent=LotjaGi6g1v0196700_LC.1
LjG1.1_chr6	PGSB	exon	49368394	49368587	.	+	.	ID=LotjaGi6g1v0196700_LC.1.exon.5;Parent=LotjaGi6g1v0196700_LC.1
LjG1.1_chr6	PGSB	CDS	49368394	49368587	.	+	2	ID=LotjaGi6g1v0196700_LC.1.CDS.5;Parent=LotjaGi6g1v0196700_LC.1
LjG1.1_chr6	PGSB	exon	49369363	49369452	.	+	.	ID=LotjaGi6g1v0196700_LC.1.exon.6;Parent=LotjaGi6g1v0196700_LC.1
LjG1.1_chr6	PGSB	CDS	49369363	49369452	.	+	0	ID=LotjaGi6g1v0196700_LC.1.CDS.6;Parent=LotjaGi6g1v0196700_LC.1
LjG1.1_chr6	PGSB	exon	49370199	49370292	.	+	.	ID=LotjaGi6g1v0196700_LC.1.exon.7;Parent=LotjaGi6g1v0196700_LC.1
LjG1.1_chr6	PGSB	CDS	49370199	49370292	.	+	0	ID=LotjaGi6g1v0196700_LC.1.CDS.7;Parent=LotjaGi6g1v0196700_LC.1
LjG1.1_chr6	PGSB	exon	49370379	49370530	.	+	.	ID=LotjaGi6g1v0196700_LC.1.exon.8;Parent=LotjaGi6g1v0196700_LC.1
LjG1.1_chr6	PGSB	CDS	49370379	49370530	.	+	2	ID=LotjaGi6g1v0196700_LC.1.CDS.8;Parent=LotjaGi6g1v0196700_LC.1
LjG1.1_chr6	PGSB	exon	49370607	49370701	.	+	.	ID=LotjaGi6g1v0196700_LC.1.exon.9;Parent=LotjaGi6g1v0196700_LC.1
LjG1.1_chr6	PGSB	CDS	49370607	49370701	.	+	0	ID=LotjaGi6g1v0196700_LC.1.CDS.9;Parent=LotjaGi6g1v0196700_LC.1
LjG1.1_chr6	PGSB	exon	49371348	49371486	.	+	.	ID=LotjaGi6g1v0196700_LC.1.exon.10;Parent=LotjaGi6g1v0196700_LC.1
LjG1.1_chr6	PGSB	CDS	49371348	49371486	.	+	1	ID=LotjaGi6g1v0196700_LC.1.CDS.10;Parent=LotjaGi6g1v0196700_LC.1
LjG1.1_chr6	PGSB	exon	49371619	49371717	.	+	.	ID=LotjaGi6g1v0196700_LC.1.exon.11;Parent=LotjaGi6g1v0196700_LC.1
LjG1.1_chr6	PGSB	CDS	49371619	49371717	.	+	0	ID=LotjaGi6g1v0196700_LC.1.CDS.11;Parent=LotjaGi6g1v0196700_LC.1
LjG1.1_chr6	PGSB	CDS	49372020	49372184	.	+	0	ID=LotjaGi6g1v0196700_LC.1.CDS.12;Parent=LotjaGi6g1v0196700_LC.1
LjG1.1_chr6	PGSB	exon	49372020	49372810	.	+	.	ID=LotjaGi6g1v0196700_LC.1.exon.12;Parent=LotjaGi6g1v0196700_LC.1
LjG1.1_chr6	PGSB	three_prime_UTR	49372185	49372810	.	+	.	ID=LotjaGi6g1v0196700_LC.1.three_prime_UTR.6;Parent=LotjaGi6g1v0196700_LC.1
###
LjG1.1_chr6	PGSB	gene	49379815	49386743	.	-	.	ID=LotjaGi6g1v0196800
LjG1.1_chr6	PGSB	mRNA	49379815	49386743	.	-	.	ID=LotjaGi6g1v0196800.1;Parent=LotjaGi6g1v0196800
LjG1.1_chr6	PGSB	three_prime_UTR	49379815	49380871	.	-	.	ID=LotjaGi6g1v0196800.1.three_prime_UTR.1;Parent=LotjaGi6g1v0196800.1
LjG1.1_chr6	PGSB	exon	49379815	49381237	.	-	.	ID=LotjaGi6g1v0196800.1.exon.1;Parent=LotjaGi6g1v0196800.1
LjG1.1_chr6	PGSB	CDS	49380872	49381237	.	-	0	ID=LotjaGi6g1v0196800.1.CDS.1;Parent=LotjaGi6g1v0196800.1
LjG1.1_chr6	PGSB	CDS	49384825	49386093	.	-	0	ID=LotjaGi6g1v0196800.1.CDS.2;Parent=LotjaGi6g1v0196800.1
LjG1.1_chr6	PGSB	exon	49384825	49386291	.	-	.	ID=LotjaGi6g1v0196800.1.exon.2;Parent=LotjaGi6g1v0196800.1
LjG1.1_chr6	PGSB	five_prime_UTR	49386094	49386291	.	-	.	ID=LotjaGi6g1v0196800.1.five_prime_UTR.2;Parent=LotjaGi6g1v0196800.1
LjG1.1_chr6	PGSB	exon	49386379	49386743	.	-	.	ID=LotjaGi6g1v0196800.1.exon.3;Parent=LotjaGi6g1v0196800.1
LjG1.1_chr6	PGSB	five_prime_UTR	49386379	49386743	.	-	.	ID=LotjaGi6g1v0196800.1.five_prime_UTR.3;Parent=LotjaGi6g1v0196800.1
###
LjG1.1_chr6	PGSB	gene	49389121	49392399	.	-	.	ID=LotjaGi6g1v0196900
LjG1.1_chr6	PGSB	mRNA	49389121	49392399	.	-	.	ID=LotjaGi6g1v0196900.1;Parent=LotjaGi6g1v0196900
LjG1.1_chr6	PGSB	three_prime_UTR	49389121	49389368	.	-	.	ID=LotjaGi6g1v0196900.1.three_prime_UTR.1;Parent=LotjaGi6g1v0196900.1
LjG1.1_chr6	PGSB	exon	49389121	49389581	.	-	.	ID=LotjaGi6g1v0196900.1.exon.1;Parent=LotjaGi6g1v0196900.1
LjG1.1_chr6	PGSB	CDS	49389369	49389581	.	-	0	ID=LotjaGi6g1v0196900.1.CDS.1;Parent=LotjaGi6g1v0196900.1
LjG1.1_chr6	PGSB	exon	49390045	49390230	.	-	.	ID=LotjaGi6g1v0196900.1.exon.2;Parent=LotjaGi6g1v0196900.1
LjG1.1_chr6	PGSB	CDS	49390045	49390230	.	-	0	ID=LotjaGi6g1v0196900.1.CDS.2;Parent=LotjaGi6g1v0196900.1
LjG1.1_chr6	PGSB	exon	49390321	49390479	.	-	.	ID=LotjaGi6g1v0196900.1.exon.3;Parent=LotjaGi6g1v0196900.1
LjG1.1_chr6	PGSB	CDS	49390321	49390479	.	-	0	ID=LotjaGi6g1v0196900.1.CDS.3;Parent=LotjaGi6g1v0196900.1
LjG1.1_chr6	PGSB	exon	49391018	49391145	.	-	.	ID=LotjaGi6g1v0196900.1.exon.4;Parent=LotjaGi6g1v0196900.1
LjG1.1_chr6	PGSB	CDS	49391018	49391145	.	-	2	ID=LotjaGi6g1v0196900.1.CDS.4;Parent=LotjaGi6g1v0196900.1
LjG1.1_chr6	PGSB	exon	49391575	49391725	.	-	.	ID=LotjaGi6g1v0196900.1.exon.5;Parent=LotjaGi6g1v0196900.1
LjG1.1_chr6	PGSB	CDS	49391575	49391725	.	-	0	ID=LotjaGi6g1v0196900.1.CDS.5;Parent=LotjaGi6g1v0196900.1
LjG1.1_chr6	PGSB	exon	49391831	49391922	.	-	.	ID=LotjaGi6g1v0196900.1.exon.6;Parent=LotjaGi6g1v0196900.1
LjG1.1_chr6	PGSB	CDS	49391831	49391922	.	-	2	ID=LotjaGi6g1v0196900.1.CDS.6;Parent=LotjaGi6g1v0196900.1
LjG1.1_chr6	PGSB	CDS	49392107	49392296	.	-	0	ID=LotjaGi6g1v0196900.1.CDS.7;Parent=LotjaGi6g1v0196900.1
LjG1.1_chr6	PGSB	exon	49392107	49392399	.	-	.	ID=LotjaGi6g1v0196900.1.exon.7;Parent=LotjaGi6g1v0196900.1
LjG1.1_chr6	PGSB	five_prime_UTR	49392297	49392399	.	-	.	ID=LotjaGi6g1v0196900.1.five_prime_UTR.2;Parent=LotjaGi6g1v0196900.1
###
LjG1.1_chr6	PGSB	gene	49393237	49395951	.	-	.	ID=LotjaGi6g1v0197000
LjG1.1_chr6	PGSB	mRNA	49393237	49395949	.	-	.	ID=LotjaGi6g1v0197000.1;Parent=LotjaGi6g1v0197000
LjG1.1_chr6	PGSB	three_prime_UTR	49393237	49393871	.	-	.	ID=LotjaGi6g1v0197000.1.three_prime_UTR.1;Parent=LotjaGi6g1v0197000.1
LjG1.1_chr6	PGSB	exon	49393237	49394222	.	-	.	ID=LotjaGi6g1v0197000.1.exon.1;Parent=LotjaGi6g1v0197000.1
LjG1.1_chr6	PGSB	CDS	49393872	49394222	.	-	0	ID=LotjaGi6g1v0197000.1.CDS.1;Parent=LotjaGi6g1v0197000.1
LjG1.1_chr6	PGSB	exon	49394506	49394817	.	-	.	ID=LotjaGi6g1v0197000.1.exon.2;Parent=LotjaGi6g1v0197000.1
LjG1.1_chr6	PGSB	CDS	49394506	49394817	.	-	0	ID=LotjaGi6g1v0197000.1.CDS.2;Parent=LotjaGi6g1v0197000.1
LjG1.1_chr6	PGSB	exon	49395041	49395286	.	-	.	ID=LotjaGi6g1v0197000.1.exon.3;Parent=LotjaGi6g1v0197000.1
LjG1.1_chr6	PGSB	CDS	49395041	49395286	.	-	0	ID=LotjaGi6g1v0197000.1.CDS.3;Parent=LotjaGi6g1v0197000.1
LjG1.1_chr6	PGSB	exon	49395506	49395618	.	-	.	ID=LotjaGi6g1v0197000.1.exon.4;Parent=LotjaGi6g1v0197000.1
LjG1.1_chr6	PGSB	CDS	49395506	49395618	.	-	2	ID=LotjaGi6g1v0197000.1.CDS.4;Parent=LotjaGi6g1v0197000.1
LjG1.1_chr6	PGSB	CDS	49395722	49395935	.	-	0	ID=LotjaGi6g1v0197000.1.CDS.5;Parent=LotjaGi6g1v0197000.1
LjG1.1_chr6	PGSB	exon	49395722	49395949	.	-	.	ID=LotjaGi6g1v0197000.1.exon.5;Parent=LotjaGi6g1v0197000.1
LjG1.1_chr6	PGSB	five_prime_UTR	49395936	49395949	.	-	.	ID=LotjaGi6g1v0197000.1.five_prime_UTR.2;Parent=LotjaGi6g1v0197000.1
LjG1.1_chr6	PGSB	mRNA	49393872	49395280	.	-	.	ID=LotjaGi6g1v0197000.2;Parent=LotjaGi6g1v0197000
LjG1.1_chr6	PGSB	exon	49393872	49394222	.	-	.	ID=LotjaGi6g1v0197000.2.exon.1;Parent=LotjaGi6g1v0197000.2
LjG1.1_chr6	PGSB	CDS	49393872	49394222	.	-	0	ID=LotjaGi6g1v0197000.2.CDS.1;Parent=LotjaGi6g1v0197000.2
LjG1.1_chr6	PGSB	exon	49394506	49394752	.	-	.	ID=LotjaGi6g1v0197000.2.exon.2;Parent=LotjaGi6g1v0197000.2
LjG1.1_chr6	PGSB	CDS	49394506	49394752	.	-	1	ID=LotjaGi6g1v0197000.2.CDS.2;Parent=LotjaGi6g1v0197000.2
LjG1.1_chr6	PGSB	CDS	49395075	49395223	.	-	0	ID=LotjaGi6g1v0197000.2.CDS.3;Parent=LotjaGi6g1v0197000.2
LjG1.1_chr6	PGSB	exon	49395075	49395280	.	-	.	ID=LotjaGi6g1v0197000.2.exon.3;Parent=LotjaGi6g1v0197000.2
LjG1.1_chr6	PGSB	five_prime_UTR	49395224	49395280	.	-	.	ID=LotjaGi6g1v0197000.2.five_prime_UTR.1;Parent=LotjaGi6g1v0197000.2
LjG1.1_chr6	PGSB	mRNA	49393872	49395951	.	-	.	ID=LotjaGi6g1v0197000.3;Parent=LotjaGi6g1v0197000
LjG1.1_chr6	PGSB	exon	49393872	49394222	.	-	.	ID=LotjaGi6g1v0197000.3.exon.1;Parent=LotjaGi6g1v0197000.3
LjG1.1_chr6	PGSB	CDS	49393872	49394222	.	-	0	ID=LotjaGi6g1v0197000.3.CDS.1;Parent=LotjaGi6g1v0197000.3
LjG1.1_chr6	PGSB	exon	49394506	49394817	.	-	.	ID=LotjaGi6g1v0197000.3.exon.2;Parent=LotjaGi6g1v0197000.3
LjG1.1_chr6	PGSB	CDS	49394506	49394817	.	-	0	ID=LotjaGi6g1v0197000.3.CDS.2;Parent=LotjaGi6g1v0197000.3
LjG1.1_chr6	PGSB	exon	49395506	49395618	.	-	.	ID=LotjaGi6g1v0197000.3.exon.3;Parent=LotjaGi6g1v0197000.3
LjG1.1_chr6	PGSB	CDS	49395506	49395618	.	-	2	ID=LotjaGi6g1v0197000.3.CDS.3;Parent=LotjaGi6g1v0197000.3
LjG1.1_chr6	PGSB	CDS	49395722	49395935	.	-	0	ID=LotjaGi6g1v0197000.3.CDS.4;Parent=LotjaGi6g1v0197000.3
LjG1.1_chr6	PGSB	exon	49395722	49395951	.	-	.	ID=LotjaGi6g1v0197000.3.exon.4;Parent=LotjaGi6g1v0197000.3
LjG1.1_chr6	PGSB	five_prime_UTR	49395936	49395951	.	-	.	ID=LotjaGi6g1v0197000.3.five_prime_UTR.1;Parent=LotjaGi6g1v0197000.3
###
LjG1.1_chr6	PGSB	gene	49397646	49397960	.	-	.	ID=LotjaGi6g1v0197100_LC
LjG1.1_chr6	PGSB	mRNA	49397646	49397960	.	-	.	ID=LotjaGi6g1v0197100_LC.1;Parent=LotjaGi6g1v0197100_LC
LjG1.1_chr6	PGSB	three_prime_UTR	49397646	49397659	.	-	.	ID=LotjaGi6g1v0197100_LC.1.three_prime_UTR.1;Parent=LotjaGi6g1v0197100_LC.1
LjG1.1_chr6	PGSB	exon	49397646	49397960	.	-	.	ID=LotjaGi6g1v0197100_LC.1.exon.1;Parent=LotjaGi6g1v0197100_LC.1
LjG1.1_chr6	PGSB	CDS	49397660	49397959	.	-	0	ID=LotjaGi6g1v0197100_LC.1.CDS.1;Parent=LotjaGi6g1v0197100_LC.1
LjG1.1_chr6	PGSB	five_prime_UTR	49397960	49397960	.	-	.	ID=LotjaGi6g1v0197100_LC.1.five_prime_UTR.2;Parent=LotjaGi6g1v0197100_LC.1
###
LjG1.1_chr6	PGSB	gene	49401457	49405395	.	-	.	ID=LotjaGi6g1v0197200
LjG1.1_chr6	PGSB	mRNA	49401457	49405395	.	-	.	ID=LotjaGi6g1v0197200.1;Parent=LotjaGi6g1v0197200
LjG1.1_chr6	PGSB	three_prime_UTR	49401457	49402802	.	-	.	ID=LotjaGi6g1v0197200.1.three_prime_UTR.1;Parent=LotjaGi6g1v0197200.1
LjG1.1_chr6	PGSB	exon	49401457	49402841	.	-	.	ID=LotjaGi6g1v0197200.1.exon.1;Parent=LotjaGi6g1v0197200.1
LjG1.1_chr6	PGSB	CDS	49402803	49402841	.	-	0	ID=LotjaGi6g1v0197200.1.CDS.1;Parent=LotjaGi6g1v0197200.1
LjG1.1_chr6	PGSB	exon	49403350	49403415	.	-	.	ID=LotjaGi6g1v0197200.1.exon.2;Parent=LotjaGi6g1v0197200.1
LjG1.1_chr6	PGSB	CDS	49403350	49403415	.	-	0	ID=LotjaGi6g1v0197200.1.CDS.2;Parent=LotjaGi6g1v0197200.1
LjG1.1_chr6	PGSB	exon	49403983	49404080	.	-	.	ID=LotjaGi6g1v0197200.1.exon.3;Parent=LotjaGi6g1v0197200.1
LjG1.1_chr6	PGSB	CDS	49403983	49404080	.	-	2	ID=LotjaGi6g1v0197200.1.CDS.3;Parent=LotjaGi6g1v0197200.1
LjG1.1_chr6	PGSB	exon	49404779	49404932	.	-	.	ID=LotjaGi6g1v0197200.1.exon.4;Parent=LotjaGi6g1v0197200.1
LjG1.1_chr6	PGSB	CDS	49404779	49404932	.	-	0	ID=LotjaGi6g1v0197200.1.CDS.4;Parent=LotjaGi6g1v0197200.1
LjG1.1_chr6	PGSB	exon	49405008	49405064	.	-	.	ID=LotjaGi6g1v0197200.1.exon.5;Parent=LotjaGi6g1v0197200.1
LjG1.1_chr6	PGSB	CDS	49405008	49405064	.	-	0	ID=LotjaGi6g1v0197200.1.CDS.5;Parent=LotjaGi6g1v0197200.1
LjG1.1_chr6	PGSB	CDS	49405136	49405261	.	-	0	ID=LotjaGi6g1v0197200.1.CDS.6;Parent=LotjaGi6g1v0197200.1
LjG1.1_chr6	PGSB	exon	49405136	49405395	.	-	.	ID=LotjaGi6g1v0197200.1.exon.6;Parent=LotjaGi6g1v0197200.1
LjG1.1_chr6	PGSB	five_prime_UTR	49405262	49405395	.	-	.	ID=LotjaGi6g1v0197200.1.five_prime_UTR.2;Parent=LotjaGi6g1v0197200.1
LjG1.1_chr6	PGSB	mRNA	49403145	49405261	.	-	.	ID=LotjaGi6g1v0197200.2;Parent=LotjaGi6g1v0197200
LjG1.1_chr6	PGSB	three_prime_UTR	49403145	49403164	.	-	.	ID=LotjaGi6g1v0197200.2.three_prime_UTR.1;Parent=LotjaGi6g1v0197200.2
LjG1.1_chr6	PGSB	exon	49403145	49403185	.	-	.	ID=LotjaGi6g1v0197200.2.exon.1;Parent=LotjaGi6g1v0197200.2
LjG1.1_chr6	PGSB	CDS	49403165	49403185	.	-	0	ID=LotjaGi6g1v0197200.2.CDS.1;Parent=LotjaGi6g1v0197200.2
LjG1.1_chr6	PGSB	exon	49403350	49403415	.	-	.	ID=LotjaGi6g1v0197200.2.exon.2;Parent=LotjaGi6g1v0197200.2
LjG1.1_chr6	PGSB	CDS	49403350	49403415	.	-	0	ID=LotjaGi6g1v0197200.2.CDS.2;Parent=LotjaGi6g1v0197200.2
LjG1.1_chr6	PGSB	exon	49403983	49404080	.	-	.	ID=LotjaGi6g1v0197200.2.exon.3;Parent=LotjaGi6g1v0197200.2
LjG1.1_chr6	PGSB	CDS	49403983	49404080	.	-	2	ID=LotjaGi6g1v0197200.2.CDS.3;Parent=LotjaGi6g1v0197200.2
LjG1.1_chr6	PGSB	exon	49404779	49404932	.	-	.	ID=LotjaGi6g1v0197200.2.exon.4;Parent=LotjaGi6g1v0197200.2
LjG1.1_chr6	PGSB	CDS	49404779	49404932	.	-	0	ID=LotjaGi6g1v0197200.2.CDS.4;Parent=LotjaGi6g1v0197200.2
LjG1.1_chr6	PGSB	exon	49405008	49405064	.	-	.	ID=LotjaGi6g1v0197200.2.exon.5;Parent=LotjaGi6g1v0197200.2
LjG1.1_chr6	PGSB	CDS	49405008	49405064	.	-	0	ID=LotjaGi6g1v0197200.2.CDS.5;Parent=LotjaGi6g1v0197200.2
LjG1.1_chr6	PGSB	exon	49405136	49405261	.	-	.	ID=LotjaGi6g1v0197200.2.exon.6;Parent=LotjaGi6g1v0197200.2
LjG1.1_chr6	PGSB	CDS	49405136	49405261	.	-	0	ID=LotjaGi6g1v0197200.2.CDS.6;Parent=LotjaGi6g1v0197200.2
###
LjG1.1_chr6	PGSB	gene	49405703	49406707	.	-	.	ID=LotjaGi6g1v0197300_LC
LjG1.1_chr6	PGSB	mRNA	49405703	49406707	.	-	.	ID=LotjaGi6g1v0197300_LC.1;Parent=LotjaGi6g1v0197300_LC
LjG1.1_chr6	PGSB	three_prime_UTR	49405703	49406317	.	-	.	ID=LotjaGi6g1v0197300_LC.1.three_prime_UTR.1;Parent=LotjaGi6g1v0197300_LC.1
LjG1.1_chr6	PGSB	exon	49405703	49406707	.	-	.	ID=LotjaGi6g1v0197300_LC.1.exon.1;Parent=LotjaGi6g1v0197300_LC.1
LjG1.1_chr6	PGSB	CDS	49406318	49406707	.	-	0	ID=LotjaGi6g1v0197300_LC.1.CDS.1;Parent=LotjaGi6g1v0197300_LC.1
###
LjG1.1_chr6	PGSB	gene	49412856	49414858	.	-	.	ID=LotjaGi6g1v0197400
LjG1.1_chr6	PGSB	mRNA	49412856	49414858	.	-	.	ID=LotjaGi6g1v0197400.1;Parent=LotjaGi6g1v0197400
LjG1.1_chr6	PGSB	three_prime_UTR	49412856	49413130	.	-	.	ID=LotjaGi6g1v0197400.1.three_prime_UTR.1;Parent=LotjaGi6g1v0197400.1
LjG1.1_chr6	PGSB	exon	49412856	49413460	.	-	.	ID=LotjaGi6g1v0197400.1.exon.1;Parent=LotjaGi6g1v0197400.1
LjG1.1_chr6	PGSB	CDS	49413131	49413460	.	-	0	ID=LotjaGi6g1v0197400.1.CDS.1;Parent=LotjaGi6g1v0197400.1
LjG1.1_chr6	PGSB	CDS	49413572	49413994	.	-	0	ID=LotjaGi6g1v0197400.1.CDS.2;Parent=LotjaGi6g1v0197400.1
LjG1.1_chr6	PGSB	exon	49413572	49414858	.	-	.	ID=LotjaGi6g1v0197400.1.exon.2;Parent=LotjaGi6g1v0197400.1
LjG1.1_chr6	PGSB	five_prime_UTR	49413995	49414858	.	-	.	ID=LotjaGi6g1v0197400.1.five_prime_UTR.2;Parent=LotjaGi6g1v0197400.1
LjG1.1_chr6	PGSB	mRNA	49412856	49414858	.	-	.	ID=LotjaGi6g1v0197400.2;Parent=LotjaGi6g1v0197400
LjG1.1_chr6	PGSB	three_prime_UTR	49412856	49413130	.	-	.	ID=LotjaGi6g1v0197400.2.three_prime_UTR.1;Parent=LotjaGi6g1v0197400.2
LjG1.1_chr6	PGSB	exon	49412856	49413460	.	-	.	ID=LotjaGi6g1v0197400.2.exon.1;Parent=LotjaGi6g1v0197400.2
LjG1.1_chr6	PGSB	CDS	49413131	49413460	.	-	0	ID=LotjaGi6g1v0197400.2.CDS.1;Parent=LotjaGi6g1v0197400.2
LjG1.1_chr6	PGSB	exon	49413572	49413945	.	-	.	ID=LotjaGi6g1v0197400.2.exon.2;Parent=LotjaGi6g1v0197400.2
LjG1.1_chr6	PGSB	CDS	49413572	49413945	.	-	2	ID=LotjaGi6g1v0197400.2.CDS.2;Parent=LotjaGi6g1v0197400.2
LjG1.1_chr6	PGSB	CDS	49414225	49414285	.	-	0	ID=LotjaGi6g1v0197400.2.CDS.3;Parent=LotjaGi6g1v0197400.2
LjG1.1_chr6	PGSB	exon	49414225	49414858	.	-	.	ID=LotjaGi6g1v0197400.2.exon.3;Parent=LotjaGi6g1v0197400.2
LjG1.1_chr6	PGSB	five_prime_UTR	49414286	49414858	.	-	.	ID=LotjaGi6g1v0197400.2.five_prime_UTR.2;Parent=LotjaGi6g1v0197400.2
LjG1.1_chr6	PGSB	mRNA	49412870	49414760	.	-	.	ID=LotjaGi6g1v0197400.3;Parent=LotjaGi6g1v0197400
LjG1.1_chr6	PGSB	three_prime_UTR	49412870	49413130	.	-	.	ID=LotjaGi6g1v0197400.3.three_prime_UTR.1;Parent=LotjaGi6g1v0197400.3
LjG1.1_chr6	PGSB	exon	49412870	49413460	.	-	.	ID=LotjaGi6g1v0197400.3.exon.1;Parent=LotjaGi6g1v0197400.3
LjG1.1_chr6	PGSB	CDS	49413131	49413460	.	-	0	ID=LotjaGi6g1v0197400.3.CDS.1;Parent=LotjaGi6g1v0197400.3
LjG1.1_chr6	PGSB	exon	49413572	49413954	.	-	.	ID=LotjaGi6g1v0197400.3.exon.2;Parent=LotjaGi6g1v0197400.3
LjG1.1_chr6	PGSB	CDS	49413572	49413954	.	-	2	ID=LotjaGi6g1v0197400.3.CDS.2;Parent=LotjaGi6g1v0197400.3
LjG1.1_chr6	PGSB	CDS	49414225	49414285	.	-	0	ID=LotjaGi6g1v0197400.3.CDS.3;Parent=LotjaGi6g1v0197400.3
LjG1.1_chr6	PGSB	exon	49414225	49414760	.	-	.	ID=LotjaGi6g1v0197400.3.exon.3;Parent=LotjaGi6g1v0197400.3
LjG1.1_chr6	PGSB	five_prime_UTR	49414286	49414760	.	-	.	ID=LotjaGi6g1v0197400.3.five_prime_UTR.2;Parent=LotjaGi6g1v0197400.3
###
LjG1.1_chr6	PGSB	gene	49427214	49434877	.	+	.	ID=LotjaGi6g1v0197500_LC
LjG1.1_chr6	PGSB	mRNA	49427214	49434877	.	+	.	ID=LotjaGi6g1v0197500_LC.1;Parent=LotjaGi6g1v0197500_LC
LjG1.1_chr6	PGSB	exon	49427214	49427895	.	+	.	ID=LotjaGi6g1v0197500_LC.1.exon.1;Parent=LotjaGi6g1v0197500_LC.1
LjG1.1_chr6	PGSB	five_prime_UTR	49427214	49427895	.	+	.	ID=LotjaGi6g1v0197500_LC.1.five_prime_UTR.1;Parent=LotjaGi6g1v0197500_LC.1
LjG1.1_chr6	PGSB	exon	49428201	49430027	.	+	.	ID=LotjaGi6g1v0197500_LC.1.exon.2;Parent=LotjaGi6g1v0197500_LC.1
LjG1.1_chr6	PGSB	five_prime_UTR	49428201	49430027	.	+	.	ID=LotjaGi6g1v0197500_LC.1.five_prime_UTR.2;Parent=LotjaGi6g1v0197500_LC.1
LjG1.1_chr6	PGSB	five_prime_UTR	49430238	49431784	.	+	.	ID=LotjaGi6g1v0197500_LC.1.five_prime_UTR.3;Parent=LotjaGi6g1v0197500_LC.1
LjG1.1_chr6	PGSB	exon	49430238	49434877	.	+	.	ID=LotjaGi6g1v0197500_LC.1.exon.3;Parent=LotjaGi6g1v0197500_LC.1
LjG1.1_chr6	PGSB	CDS	49431785	49434646	.	+	0	ID=LotjaGi6g1v0197500_LC.1.CDS.1;Parent=LotjaGi6g1v0197500_LC.1
LjG1.1_chr6	PGSB	three_prime_UTR	49434647	49434877	.	+	.	ID=LotjaGi6g1v0197500_LC.1.three_prime_UTR.4;Parent=LotjaGi6g1v0197500_LC.1
LjG1.1_chr6	PGSB	mRNA	49427216	49434877	.	+	.	ID=LotjaGi6g1v0197500_LC.2;Parent=LotjaGi6g1v0197500_LC
LjG1.1_chr6	PGSB	exon	49427216	49427895	.	+	.	ID=LotjaGi6g1v0197500_LC.2.exon.1;Parent=LotjaGi6g1v0197500_LC.2
LjG1.1_chr6	PGSB	five_prime_UTR	49427216	49427895	.	+	.	ID=LotjaGi6g1v0197500_LC.2.five_prime_UTR.1;Parent=LotjaGi6g1v0197500_LC.2
LjG1.1_chr6	PGSB	exon	49428201	49428740	.	+	.	ID=LotjaGi6g1v0197500_LC.2.exon.2;Parent=LotjaGi6g1v0197500_LC.2
LjG1.1_chr6	PGSB	five_prime_UTR	49428201	49428740	.	+	.	ID=LotjaGi6g1v0197500_LC.2.five_prime_UTR.2;Parent=LotjaGi6g1v0197500_LC.2
LjG1.1_chr6	PGSB	exon	49429068	49430027	.	+	.	ID=LotjaGi6g1v0197500_LC.2.exon.3;Parent=LotjaGi6g1v0197500_LC.2
LjG1.1_chr6	PGSB	five_prime_UTR	49429068	49430027	.	+	.	ID=LotjaGi6g1v0197500_LC.2.five_prime_UTR.3;Parent=LotjaGi6g1v0197500_LC.2
LjG1.1_chr6	PGSB	exon	49430238	49430475	.	+	.	ID=LotjaGi6g1v0197500_LC.2.exon.4;Parent=LotjaGi6g1v0197500_LC.2
LjG1.1_chr6	PGSB	five_prime_UTR	49430238	49430475	.	+	.	ID=LotjaGi6g1v0197500_LC.2.five_prime_UTR.4;Parent=LotjaGi6g1v0197500_LC.2
LjG1.1_chr6	PGSB	five_prime_UTR	49430628	49431784	.	+	.	ID=LotjaGi6g1v0197500_LC.2.five_prime_UTR.5;Parent=LotjaGi6g1v0197500_LC.2
LjG1.1_chr6	PGSB	exon	49430628	49434877	.	+	.	ID=LotjaGi6g1v0197500_LC.2.exon.5;Parent=LotjaGi6g1v0197500_LC.2
LjG1.1_chr6	PGSB	CDS	49431785	49434646	.	+	0	ID=LotjaGi6g1v0197500_LC.2.CDS.1;Parent=LotjaGi6g1v0197500_LC.2
LjG1.1_chr6	PGSB	three_prime_UTR	49434647	49434877	.	+	.	ID=LotjaGi6g1v0197500_LC.2.three_prime_UTR.6;Parent=LotjaGi6g1v0197500_LC.2
###
LjG1.1_chr6	PGSB	gene	49436151	49447548	.	+	.	ID=LotjaGi6g1v0197600
LjG1.1_chr6	PGSB	mRNA	49436761	49444702	.	+	.	ID=LotjaGi6g1v0197600.1;Parent=LotjaGi6g1v0197600
LjG1.1_chr6	PGSB	exon	49436761	49436888	.	+	.	ID=LotjaGi6g1v0197600.1.exon.1;Parent=LotjaGi6g1v0197600.1
LjG1.1_chr6	PGSB	CDS	49436761	49436888	.	+	0	ID=LotjaGi6g1v0197600.1.CDS.1;Parent=LotjaGi6g1v0197600.1
LjG1.1_chr6	PGSB	exon	49437602	49437719	.	+	.	ID=LotjaGi6g1v0197600.1.exon.2;Parent=LotjaGi6g1v0197600.1
LjG1.1_chr6	PGSB	CDS	49437602	49437719	.	+	1	ID=LotjaGi6g1v0197600.1.CDS.2;Parent=LotjaGi6g1v0197600.1
LjG1.1_chr6	PGSB	exon	49438078	49438174	.	+	.	ID=LotjaGi6g1v0197600.1.exon.3;Parent=LotjaGi6g1v0197600.1
LjG1.1_chr6	PGSB	CDS	49438078	49438174	.	+	0	ID=LotjaGi6g1v0197600.1.CDS.3;Parent=LotjaGi6g1v0197600.1
LjG1.1_chr6	PGSB	exon	49439676	49439782	.	+	.	ID=LotjaGi6g1v0197600.1.exon.4;Parent=LotjaGi6g1v0197600.1
LjG1.1_chr6	PGSB	CDS	49439676	49439782	.	+	2	ID=LotjaGi6g1v0197600.1.CDS.4;Parent=LotjaGi6g1v0197600.1
LjG1.1_chr6	PGSB	exon	49441822	49442101	.	+	.	ID=LotjaGi6g1v0197600.1.exon.5;Parent=LotjaGi6g1v0197600.1
LjG1.1_chr6	PGSB	CDS	49441822	49442101	.	+	0	ID=LotjaGi6g1v0197600.1.CDS.5;Parent=LotjaGi6g1v0197600.1
LjG1.1_chr6	PGSB	exon	49442481	49444089	.	+	.	ID=LotjaGi6g1v0197600.1.exon.6;Parent=LotjaGi6g1v0197600.1
LjG1.1_chr6	PGSB	CDS	49442481	49444089	.	+	2	ID=LotjaGi6g1v0197600.1.CDS.6;Parent=LotjaGi6g1v0197600.1
LjG1.1_chr6	PGSB	exon	49444447	49444702	.	+	.	ID=LotjaGi6g1v0197600.1.exon.7;Parent=LotjaGi6g1v0197600.1
LjG1.1_chr6	PGSB	CDS	49444447	49444702	.	+	1	ID=LotjaGi6g1v0197600.1.CDS.7;Parent=LotjaGi6g1v0197600.1
LjG1.1_chr6	PGSB	mRNA	49436761	49444702	.	+	.	ID=LotjaGi6g1v0197600.2;Parent=LotjaGi6g1v0197600
LjG1.1_chr6	PGSB	exon	49436761	49436888	.	+	.	ID=LotjaGi6g1v0197600.2.exon.1;Parent=LotjaGi6g1v0197600.2
LjG1.1_chr6	PGSB	CDS	49436761	49436888	.	+	0	ID=LotjaGi6g1v0197600.2.CDS.1;Parent=LotjaGi6g1v0197600.2
LjG1.1_chr6	PGSB	exon	49437602	49437719	.	+	.	ID=LotjaGi6g1v0197600.2.exon.2;Parent=LotjaGi6g1v0197600.2
LjG1.1_chr6	PGSB	CDS	49437602	49437719	.	+	1	ID=LotjaGi6g1v0197600.2.CDS.2;Parent=LotjaGi6g1v0197600.2
LjG1.1_chr6	PGSB	exon	49438078	49438174	.	+	.	ID=LotjaGi6g1v0197600.2.exon.3;Parent=LotjaGi6g1v0197600.2
LjG1.1_chr6	PGSB	CDS	49438078	49438174	.	+	0	ID=LotjaGi6g1v0197600.2.CDS.3;Parent=LotjaGi6g1v0197600.2
LjG1.1_chr6	PGSB	exon	49439676	49439782	.	+	.	ID=LotjaGi6g1v0197600.2.exon.4;Parent=LotjaGi6g1v0197600.2
LjG1.1_chr6	PGSB	CDS	49439676	49439782	.	+	2	ID=LotjaGi6g1v0197600.2.CDS.4;Parent=LotjaGi6g1v0197600.2
LjG1.1_chr6	PGSB	exon	49440577	49440699	.	+	.	ID=LotjaGi6g1v0197600.2.exon.5;Parent=LotjaGi6g1v0197600.2
LjG1.1_chr6	PGSB	CDS	49440577	49440699	.	+	0	ID=LotjaGi6g1v0197600.2.CDS.5;Parent=LotjaGi6g1v0197600.2
LjG1.1_chr6	PGSB	exon	49440851	49441004	.	+	.	ID=LotjaGi6g1v0197600.2.exon.6;Parent=LotjaGi6g1v0197600.2
LjG1.1_chr6	PGSB	CDS	49440851	49441004	.	+	0	ID=LotjaGi6g1v0197600.2.CDS.6;Parent=LotjaGi6g1v0197600.2
LjG1.1_chr6	PGSB	exon	49441579	49441639	.	+	.	ID=LotjaGi6g1v0197600.2.exon.7;Parent=LotjaGi6g1v0197600.2
LjG1.1_chr6	PGSB	CDS	49441579	49441639	.	+	2	ID=LotjaGi6g1v0197600.2.CDS.7;Parent=LotjaGi6g1v0197600.2
LjG1.1_chr6	PGSB	exon	49441731	49442101	.	+	.	ID=LotjaGi6g1v0197600.2.exon.8;Parent=LotjaGi6g1v0197600.2
LjG1.1_chr6	PGSB	CDS	49441731	49442101	.	+	1	ID=LotjaGi6g1v0197600.2.CDS.8;Parent=LotjaGi6g1v0197600.2
LjG1.1_chr6	PGSB	exon	49442481	49444089	.	+	.	ID=LotjaGi6g1v0197600.2.exon.9;Parent=LotjaGi6g1v0197600.2
LjG1.1_chr6	PGSB	CDS	49442481	49444089	.	+	2	ID=LotjaGi6g1v0197600.2.CDS.9;Parent=LotjaGi6g1v0197600.2
LjG1.1_chr6	PGSB	exon	49444447	49444702	.	+	.	ID=LotjaGi6g1v0197600.2.exon.10;Parent=LotjaGi6g1v0197600.2
LjG1.1_chr6	PGSB	CDS	49444447	49444702	.	+	1	ID=LotjaGi6g1v0197600.2.CDS.10;Parent=LotjaGi6g1v0197600.2
LjG1.1_chr6	PGSB	mRNA	49437772	49444702	.	+	.	ID=LotjaGi6g1v0197600.3;Parent=LotjaGi6g1v0197600
LjG1.1_chr6	PGSB	exon	49437772	49437796	.	+	.	ID=LotjaGi6g1v0197600.3.exon.1;Parent=LotjaGi6g1v0197600.3
LjG1.1_chr6	PGSB	five_prime_UTR	49437772	49437796	.	+	.	ID=LotjaGi6g1v0197600.3.five_prime_UTR.1;Parent=LotjaGi6g1v0197600.3
LjG1.1_chr6	PGSB	five_prime_UTR	49438078	49438116	.	+	.	ID=LotjaGi6g1v0197600.3.five_prime_UTR.2;Parent=LotjaGi6g1v0197600.3
LjG1.1_chr6	PGSB	exon	49438078	49438174	.	+	.	ID=LotjaGi6g1v0197600.3.exon.2;Parent=LotjaGi6g1v0197600.3
LjG1.1_chr6	PGSB	CDS	49438117	49438174	.	+	0	ID=LotjaGi6g1v0197600.3.CDS.1;Parent=LotjaGi6g1v0197600.3
LjG1.1_chr6	PGSB	exon	49439676	49439782	.	+	.	ID=LotjaGi6g1v0197600.3.exon.3;Parent=LotjaGi6g1v0197600.3
LjG1.1_chr6	PGSB	CDS	49439676	49439782	.	+	2	ID=LotjaGi6g1v0197600.3.CDS.2;Parent=LotjaGi6g1v0197600.3
LjG1.1_chr6	PGSB	exon	49440577	49440699	.	+	.	ID=LotjaGi6g1v0197600.3.exon.4;Parent=LotjaGi6g1v0197600.3
LjG1.1_chr6	PGSB	CDS	49440577	49440699	.	+	0	ID=LotjaGi6g1v0197600.3.CDS.3;Parent=LotjaGi6g1v0197600.3
LjG1.1_chr6	PGSB	exon	49440851	49441004	.	+	.	ID=LotjaGi6g1v0197600.3.exon.5;Parent=LotjaGi6g1v0197600.3
LjG1.1_chr6	PGSB	CDS	49440851	49441004	.	+	0	ID=LotjaGi6g1v0197600.3.CDS.4;Parent=LotjaGi6g1v0197600.3
LjG1.1_chr6	PGSB	exon	49441579	49441639	.	+	.	ID=LotjaGi6g1v0197600.3.exon.6;Parent=LotjaGi6g1v0197600.3
LjG1.1_chr6	PGSB	CDS	49441579	49441639	.	+	2	ID=LotjaGi6g1v0197600.3.CDS.5;Parent=LotjaGi6g1v0197600.3
LjG1.1_chr6	PGSB	exon	49441731	49442101	.	+	.	ID=LotjaGi6g1v0197600.3.exon.7;Parent=LotjaGi6g1v0197600.3
LjG1.1_chr6	PGSB	CDS	49441731	49442101	.	+	1	ID=LotjaGi6g1v0197600.3.CDS.6;Parent=LotjaGi6g1v0197600.3
LjG1.1_chr6	PGSB	exon	49442481	49444089	.	+	.	ID=LotjaGi6g1v0197600.3.exon.8;Parent=LotjaGi6g1v0197600.3
LjG1.1_chr6	PGSB	CDS	49442481	49444089	.	+	2	ID=LotjaGi6g1v0197600.3.CDS.7;Parent=LotjaGi6g1v0197600.3
LjG1.1_chr6	PGSB	exon	49444447	49444702	.	+	.	ID=LotjaGi6g1v0197600.3.exon.9;Parent=LotjaGi6g1v0197600.3
LjG1.1_chr6	PGSB	CDS	49444447	49444702	.	+	1	ID=LotjaGi6g1v0197600.3.CDS.8;Parent=LotjaGi6g1v0197600.3
###
LjG1.1_chr6	PGSB	gene	49449912	49451426	.	+	.	ID=LotjaGi6g1v0197700_LC
LjG1.1_chr6	PGSB	mRNA	49449912	49451426	.	+	.	ID=LotjaGi6g1v0197700_LC.1;Parent=LotjaGi6g1v0197700_LC
LjG1.1_chr6	PGSB	five_prime_UTR	49449912	49450193	.	+	.	ID=LotjaGi6g1v0197700_LC.1.five_prime_UTR.1;Parent=LotjaGi6g1v0197700_LC.1
LjG1.1_chr6	PGSB	exon	49449912	49451426	.	+	.	ID=LotjaGi6g1v0197700_LC.1.exon.1;Parent=LotjaGi6g1v0197700_LC.1
LjG1.1_chr6	PGSB	CDS	49450194	49451243	.	+	0	ID=LotjaGi6g1v0197700_LC.1.CDS.1;Parent=LotjaGi6g1v0197700_LC.1
LjG1.1_chr6	PGSB	three_prime_UTR	49451244	49451426	.	+	.	ID=LotjaGi6g1v0197700_LC.1.three_prime_UTR.2;Parent=LotjaGi6g1v0197700_LC.1
###
LjG1.1_chr6	PGSB	gene	49451763	49457690	.	-	.	ID=LotjaGi6g1v0197800
LjG1.1_chr6	PGSB	mRNA	49451763	49457690	.	-	.	ID=LotjaGi6g1v0197800.1;Parent=LotjaGi6g1v0197800
LjG1.1_chr6	PGSB	three_prime_UTR	49451763	49454019	.	-	.	ID=LotjaGi6g1v0197800.1.three_prime_UTR.1;Parent=LotjaGi6g1v0197800.1
LjG1.1_chr6	PGSB	exon	49451763	49454682	.	-	.	ID=LotjaGi6g1v0197800.1.exon.1;Parent=LotjaGi6g1v0197800.1
LjG1.1_chr6	PGSB	CDS	49454020	49454682	.	-	0	ID=LotjaGi6g1v0197800.1.CDS.1;Parent=LotjaGi6g1v0197800.1
LjG1.1_chr6	PGSB	exon	49455635	49455889	.	-	.	ID=LotjaGi6g1v0197800.1.exon.2;Parent=LotjaGi6g1v0197800.1
LjG1.1_chr6	PGSB	CDS	49455635	49455889	.	-	0	ID=LotjaGi6g1v0197800.1.CDS.2;Parent=LotjaGi6g1v0197800.1
LjG1.1_chr6	PGSB	exon	49456450	49456650	.	-	.	ID=LotjaGi6g1v0197800.1.exon.3;Parent=LotjaGi6g1v0197800.1
LjG1.1_chr6	PGSB	CDS	49456450	49456650	.	-	0	ID=LotjaGi6g1v0197800.1.CDS.3;Parent=LotjaGi6g1v0197800.1
LjG1.1_chr6	PGSB	exon	49456862	49457074	.	-	.	ID=LotjaGi6g1v0197800.1.exon.4;Parent=LotjaGi6g1v0197800.1
LjG1.1_chr6	PGSB	CDS	49456862	49457074	.	-	0	ID=LotjaGi6g1v0197800.1.CDS.4;Parent=LotjaGi6g1v0197800.1
LjG1.1_chr6	PGSB	CDS	49457184	49457432	.	-	0	ID=LotjaGi6g1v0197800.1.CDS.5;Parent=LotjaGi6g1v0197800.1
LjG1.1_chr6	PGSB	exon	49457184	49457690	.	-	.	ID=LotjaGi6g1v0197800.1.exon.5;Parent=LotjaGi6g1v0197800.1
LjG1.1_chr6	PGSB	five_prime_UTR	49457433	49457690	.	-	.	ID=LotjaGi6g1v0197800.1.five_prime_UTR.2;Parent=LotjaGi6g1v0197800.1
###
LjG1.1_chr6	PGSB	gene	49451868	49455153	.	+	.	ID=LotjaGi6g1v0197900
LjG1.1_chr6	PGSB	mRNA	49451868	49455153	.	+	.	ID=LotjaGi6g1v0197900.1;Parent=LotjaGi6g1v0197900
LjG1.1_chr6	PGSB	five_prime_UTR	49451868	49452048	.	+	.	ID=LotjaGi6g1v0197900.1.five_prime_UTR.1;Parent=LotjaGi6g1v0197900.1
LjG1.1_chr6	PGSB	exon	49451868	49452175	.	+	.	ID=LotjaGi6g1v0197900.1.exon.1;Parent=LotjaGi6g1v0197900.1
LjG1.1_chr6	PGSB	CDS	49452049	49452175	.	+	0	ID=LotjaGi6g1v0197900.1.CDS.1;Parent=LotjaGi6g1v0197900.1
LjG1.1_chr6	PGSB	exon	49452244	49452312	.	+	.	ID=LotjaGi6g1v0197900.1.exon.2;Parent=LotjaGi6g1v0197900.1
LjG1.1_chr6	PGSB	CDS	49452244	49452312	.	+	2	ID=LotjaGi6g1v0197900.1.CDS.2;Parent=LotjaGi6g1v0197900.1
LjG1.1_chr6	PGSB	exon	49453241	49453347	.	+	.	ID=LotjaGi6g1v0197900.1.exon.3;Parent=LotjaGi6g1v0197900.1
LjG1.1_chr6	PGSB	CDS	49453241	49453347	.	+	2	ID=LotjaGi6g1v0197900.1.CDS.3;Parent=LotjaGi6g1v0197900.1
LjG1.1_chr6	PGSB	CDS	49453534	49453641	.	+	0	ID=LotjaGi6g1v0197900.1.CDS.4;Parent=LotjaGi6g1v0197900.1
LjG1.1_chr6	PGSB	exon	49453534	49455153	.	+	.	ID=LotjaGi6g1v0197900.1.exon.4;Parent=LotjaGi6g1v0197900.1
LjG1.1_chr6	PGSB	three_prime_UTR	49453642	49455153	.	+	.	ID=LotjaGi6g1v0197900.1.three_prime_UTR.2;Parent=LotjaGi6g1v0197900.1
LjG1.1_chr6	PGSB	mRNA	49451969	49453714	.	+	.	ID=LotjaGi6g1v0197900.2;Parent=LotjaGi6g1v0197900
LjG1.1_chr6	PGSB	five_prime_UTR	49451969	49452048	.	+	.	ID=LotjaGi6g1v0197900.2.five_prime_UTR.1;Parent=LotjaGi6g1v0197900.2
LjG1.1_chr6	PGSB	exon	49451969	49452175	.	+	.	ID=LotjaGi6g1v0197900.2.exon.1;Parent=LotjaGi6g1v0197900.2
LjG1.1_chr6	PGSB	CDS	49452049	49452175	.	+	0	ID=LotjaGi6g1v0197900.2.CDS.1;Parent=LotjaGi6g1v0197900.2
LjG1.1_chr6	PGSB	exon	49452259	49452312	.	+	.	ID=LotjaGi6g1v0197900.2.exon.2;Parent=LotjaGi6g1v0197900.2
LjG1.1_chr6	PGSB	CDS	49452259	49452312	.	+	2	ID=LotjaGi6g1v0197900.2.CDS.2;Parent=LotjaGi6g1v0197900.2
LjG1.1_chr6	PGSB	exon	49453241	49453347	.	+	.	ID=LotjaGi6g1v0197900.2.exon.3;Parent=LotjaGi6g1v0197900.2
LjG1.1_chr6	PGSB	CDS	49453241	49453347	.	+	2	ID=LotjaGi6g1v0197900.2.CDS.3;Parent=LotjaGi6g1v0197900.2
LjG1.1_chr6	PGSB	CDS	49453534	49453641	.	+	0	ID=LotjaGi6g1v0197900.2.CDS.4;Parent=LotjaGi6g1v0197900.2
LjG1.1_chr6	PGSB	exon	49453534	49453714	.	+	.	ID=LotjaGi6g1v0197900.2.exon.4;Parent=LotjaGi6g1v0197900.2
LjG1.1_chr6	PGSB	three_prime_UTR	49453642	49453714	.	+	.	ID=LotjaGi6g1v0197900.2.three_prime_UTR.2;Parent=LotjaGi6g1v0197900.2
###
LjG1.1_chr6	PGSB	gene	49458133	49465488	.	-	.	ID=LotjaGi6g1v0198000
LjG1.1_chr6	PGSB	mRNA	49458133	49465488	.	-	.	ID=LotjaGi6g1v0198000.1;Parent=LotjaGi6g1v0198000
LjG1.1_chr6	PGSB	three_prime_UTR	49458133	49458515	.	-	.	ID=LotjaGi6g1v0198000.1.three_prime_UTR.1;Parent=LotjaGi6g1v0198000.1
LjG1.1_chr6	PGSB	exon	49458133	49458674	.	-	.	ID=LotjaGi6g1v0198000.1.exon.1;Parent=LotjaGi6g1v0198000.1
LjG1.1_chr6	PGSB	CDS	49458516	49458674	.	-	0	ID=LotjaGi6g1v0198000.1.CDS.1;Parent=LotjaGi6g1v0198000.1
LjG1.1_chr6	PGSB	exon	49458789	49458905	.	-	.	ID=LotjaGi6g1v0198000.1.exon.2;Parent=LotjaGi6g1v0198000.1
LjG1.1_chr6	PGSB	CDS	49458789	49458905	.	-	0	ID=LotjaGi6g1v0198000.1.CDS.2;Parent=LotjaGi6g1v0198000.1
LjG1.1_chr6	PGSB	exon	49459013	49459100	.	-	.	ID=LotjaGi6g1v0198000.1.exon.3;Parent=LotjaGi6g1v0198000.1
LjG1.1_chr6	PGSB	CDS	49459013	49459100	.	-	1	ID=LotjaGi6g1v0198000.1.CDS.3;Parent=LotjaGi6g1v0198000.1
LjG1.1_chr6	PGSB	exon	49459351	49459428	.	-	.	ID=LotjaGi6g1v0198000.1.exon.4;Parent=LotjaGi6g1v0198000.1
LjG1.1_chr6	PGSB	CDS	49459351	49459428	.	-	1	ID=LotjaGi6g1v0198000.1.CDS.4;Parent=LotjaGi6g1v0198000.1
LjG1.1_chr6	PGSB	exon	49459615	49459685	.	-	.	ID=LotjaGi6g1v0198000.1.exon.5;Parent=LotjaGi6g1v0198000.1
LjG1.1_chr6	PGSB	CDS	49459615	49459685	.	-	0	ID=LotjaGi6g1v0198000.1.CDS.5;Parent=LotjaGi6g1v0198000.1
LjG1.1_chr6	PGSB	exon	49460020	49460102	.	-	.	ID=LotjaGi6g1v0198000.1.exon.6;Parent=LotjaGi6g1v0198000.1
LjG1.1_chr6	PGSB	CDS	49460020	49460102	.	-	2	ID=LotjaGi6g1v0198000.1.CDS.6;Parent=LotjaGi6g1v0198000.1
LjG1.1_chr6	PGSB	exon	49461352	49461427	.	-	.	ID=LotjaGi6g1v0198000.1.exon.7;Parent=LotjaGi6g1v0198000.1
LjG1.1_chr6	PGSB	CDS	49461352	49461427	.	-	0	ID=LotjaGi6g1v0198000.1.CDS.7;Parent=LotjaGi6g1v0198000.1
LjG1.1_chr6	PGSB	exon	49462492	49462579	.	-	.	ID=LotjaGi6g1v0198000.1.exon.8;Parent=LotjaGi6g1v0198000.1
LjG1.1_chr6	PGSB	CDS	49462492	49462579	.	-	1	ID=LotjaGi6g1v0198000.1.CDS.8;Parent=LotjaGi6g1v0198000.1
LjG1.1_chr6	PGSB	exon	49463092	49463177	.	-	.	ID=LotjaGi6g1v0198000.1.exon.9;Parent=LotjaGi6g1v0198000.1
LjG1.1_chr6	PGSB	CDS	49463092	49463177	.	-	0	ID=LotjaGi6g1v0198000.1.CDS.9;Parent=LotjaGi6g1v0198000.1
LjG1.1_chr6	PGSB	exon	49463255	49463392	.	-	.	ID=LotjaGi6g1v0198000.1.exon.10;Parent=LotjaGi6g1v0198000.1
LjG1.1_chr6	PGSB	CDS	49463255	49463392	.	-	0	ID=LotjaGi6g1v0198000.1.CDS.10;Parent=LotjaGi6g1v0198000.1
LjG1.1_chr6	PGSB	exon	49463809	49463931	.	-	.	ID=LotjaGi6g1v0198000.1.exon.11;Parent=LotjaGi6g1v0198000.1
LjG1.1_chr6	PGSB	CDS	49463809	49463931	.	-	0	ID=LotjaGi6g1v0198000.1.CDS.11;Parent=LotjaGi6g1v0198000.1
LjG1.1_chr6	PGSB	CDS	49464763	49465122	.	-	0	ID=LotjaGi6g1v0198000.1.CDS.12;Parent=LotjaGi6g1v0198000.1
LjG1.1_chr6	PGSB	exon	49464763	49465488	.	-	.	ID=LotjaGi6g1v0198000.1.exon.12;Parent=LotjaGi6g1v0198000.1
LjG1.1_chr6	PGSB	five_prime_UTR	49465123	49465488	.	-	.	ID=LotjaGi6g1v0198000.1.five_prime_UTR.2;Parent=LotjaGi6g1v0198000.1
###
LjG1.1_chr6	PGSB	gene	49467304	49468817	.	+	.	ID=LotjaGi6g1v0198100
LjG1.1_chr6	PGSB	mRNA	49467304	49468817	.	+	.	ID=LotjaGi6g1v0198100.1;Parent=LotjaGi6g1v0198100
LjG1.1_chr6	PGSB	five_prime_UTR	49467304	49467477	.	+	.	ID=LotjaGi6g1v0198100.1.five_prime_UTR.1;Parent=LotjaGi6g1v0198100.1
LjG1.1_chr6	PGSB	exon	49467304	49468817	.	+	.	ID=LotjaGi6g1v0198100.1.exon.1;Parent=LotjaGi6g1v0198100.1
LjG1.1_chr6	PGSB	CDS	49467478	49468398	.	+	0	ID=LotjaGi6g1v0198100.1.CDS.1;Parent=LotjaGi6g1v0198100.1
LjG1.1_chr6	PGSB	three_prime_UTR	49468399	49468817	.	+	.	ID=LotjaGi6g1v0198100.1.three_prime_UTR.2;Parent=LotjaGi6g1v0198100.1
###
LjG1.1_chr6	PGSB	gene	49474183	49474607	.	-	.	ID=LotjaGi6g1v0198200_LC
LjG1.1_chr6	PGSB	mRNA	49474183	49474607	.	-	.	ID=LotjaGi6g1v0198200_LC.1;Parent=LotjaGi6g1v0198200_LC
LjG1.1_chr6	PGSB	three_prime_UTR	49474183	49474184	.	-	.	ID=LotjaGi6g1v0198200_LC.1.three_prime_UTR.1;Parent=LotjaGi6g1v0198200_LC.1
LjG1.1_chr6	PGSB	exon	49474183	49474607	.	-	.	ID=LotjaGi6g1v0198200_LC.1.exon.1;Parent=LotjaGi6g1v0198200_LC.1
LjG1.1_chr6	PGSB	CDS	49474185	49474607	.	-	0	ID=LotjaGi6g1v0198200_LC.1.CDS.1;Parent=LotjaGi6g1v0198200_LC.1
###
LjG1.1_chr6	PGSB	gene	49485578	49498673	.	+	.	ID=LotjaGi6g1v0198300
LjG1.1_chr6	PGSB	mRNA	49485578	49498673	.	+	.	ID=LotjaGi6g1v0198300.1;Parent=LotjaGi6g1v0198300
LjG1.1_chr6	PGSB	five_prime_UTR	49485578	49485898	.	+	.	ID=LotjaGi6g1v0198300.1.five_prime_UTR.1;Parent=LotjaGi6g1v0198300.1
LjG1.1_chr6	PGSB	exon	49485578	49485927	.	+	.	ID=LotjaGi6g1v0198300.1.exon.1;Parent=LotjaGi6g1v0198300.1
LjG1.1_chr6	PGSB	CDS	49485899	49485927	.	+	0	ID=LotjaGi6g1v0198300.1.CDS.1;Parent=LotjaGi6g1v0198300.1
LjG1.1_chr6	PGSB	exon	49486319	49486871	.	+	.	ID=LotjaGi6g1v0198300.1.exon.2;Parent=LotjaGi6g1v0198300.1
LjG1.1_chr6	PGSB	CDS	49486319	49486871	.	+	1	ID=LotjaGi6g1v0198300.1.CDS.2;Parent=LotjaGi6g1v0198300.1
LjG1.1_chr6	PGSB	exon	49487637	49487849	.	+	.	ID=LotjaGi6g1v0198300.1.exon.3;Parent=LotjaGi6g1v0198300.1
LjG1.1_chr6	PGSB	CDS	49487637	49487849	.	+	0	ID=LotjaGi6g1v0198300.1.CDS.3;Parent=LotjaGi6g1v0198300.1
LjG1.1_chr6	PGSB	exon	49488007	49488308	.	+	.	ID=LotjaGi6g1v0198300.1.exon.4;Parent=LotjaGi6g1v0198300.1
LjG1.1_chr6	PGSB	CDS	49488007	49488308	.	+	0	ID=LotjaGi6g1v0198300.1.CDS.4;Parent=LotjaGi6g1v0198300.1
LjG1.1_chr6	PGSB	exon	49490334	49490445	.	+	.	ID=LotjaGi6g1v0198300.1.exon.5;Parent=LotjaGi6g1v0198300.1
LjG1.1_chr6	PGSB	CDS	49490334	49490445	.	+	1	ID=LotjaGi6g1v0198300.1.CDS.5;Parent=LotjaGi6g1v0198300.1
LjG1.1_chr6	PGSB	exon	49493039	49493275	.	+	.	ID=LotjaGi6g1v0198300.1.exon.6;Parent=LotjaGi6g1v0198300.1
LjG1.1_chr6	PGSB	CDS	49493039	49493275	.	+	0	ID=LotjaGi6g1v0198300.1.CDS.6;Parent=LotjaGi6g1v0198300.1
LjG1.1_chr6	PGSB	CDS	49493724	49494443	.	+	0	ID=LotjaGi6g1v0198300.1.CDS.7;Parent=LotjaGi6g1v0198300.1
LjG1.1_chr6	PGSB	exon	49493724	49498673	.	+	.	ID=LotjaGi6g1v0198300.1.exon.7;Parent=LotjaGi6g1v0198300.1
LjG1.1_chr6	PGSB	three_prime_UTR	49494444	49498673	.	+	.	ID=LotjaGi6g1v0198300.1.three_prime_UTR.2;Parent=LotjaGi6g1v0198300.1
LjG1.1_chr6	PGSB	mRNA	49486290	49494443	.	+	.	ID=LotjaGi6g1v0198300.2;Parent=LotjaGi6g1v0198300
LjG1.1_chr6	PGSB	exon	49486290	49486871	.	+	.	ID=LotjaGi6g1v0198300.2.exon.1;Parent=LotjaGi6g1v0198300.2
LjG1.1_chr6	PGSB	CDS	49486290	49486871	.	+	0	ID=LotjaGi6g1v0198300.2.CDS.1;Parent=LotjaGi6g1v0198300.2
LjG1.1_chr6	PGSB	exon	49488007	49488308	.	+	.	ID=LotjaGi6g1v0198300.2.exon.2;Parent=LotjaGi6g1v0198300.2
LjG1.1_chr6	PGSB	CDS	49488007	49488308	.	+	0	ID=LotjaGi6g1v0198300.2.CDS.2;Parent=LotjaGi6g1v0198300.2
LjG1.1_chr6	PGSB	exon	49490334	49490445	.	+	.	ID=LotjaGi6g1v0198300.2.exon.3;Parent=LotjaGi6g1v0198300.2
LjG1.1_chr6	PGSB	CDS	49490334	49490445	.	+	1	ID=LotjaGi6g1v0198300.2.CDS.3;Parent=LotjaGi6g1v0198300.2
LjG1.1_chr6	PGSB	exon	49493039	49493275	.	+	.	ID=LotjaGi6g1v0198300.2.exon.4;Parent=LotjaGi6g1v0198300.2
LjG1.1_chr6	PGSB	CDS	49493039	49493275	.	+	0	ID=LotjaGi6g1v0198300.2.CDS.4;Parent=LotjaGi6g1v0198300.2
LjG1.1_chr6	PGSB	exon	49493724	49494443	.	+	.	ID=LotjaGi6g1v0198300.2.exon.5;Parent=LotjaGi6g1v0198300.2
LjG1.1_chr6	PGSB	CDS	49493724	49494443	.	+	0	ID=LotjaGi6g1v0198300.2.CDS.5;Parent=LotjaGi6g1v0198300.2
LjG1.1_chr6	PGSB	mRNA	49486290	49494443	.	+	.	ID=LotjaGi6g1v0198300.3;Parent=LotjaGi6g1v0198300
LjG1.1_chr6	PGSB	exon	49486290	49486646	.	+	.	ID=LotjaGi6g1v0198300.3.exon.1;Parent=LotjaGi6g1v0198300.3
LjG1.1_chr6	PGSB	CDS	49486290	49486646	.	+	0	ID=LotjaGi6g1v0198300.3.CDS.1;Parent=LotjaGi6g1v0198300.3
LjG1.1_chr6	PGSB	exon	49486734	49486871	.	+	.	ID=LotjaGi6g1v0198300.3.exon.2;Parent=LotjaGi6g1v0198300.3
LjG1.1_chr6	PGSB	CDS	49486734	49486871	.	+	0	ID=LotjaGi6g1v0198300.3.CDS.2;Parent=LotjaGi6g1v0198300.3
LjG1.1_chr6	PGSB	exon	49487637	49487849	.	+	.	ID=LotjaGi6g1v0198300.3.exon.3;Parent=LotjaGi6g1v0198300.3
LjG1.1_chr6	PGSB	CDS	49487637	49487849	.	+	0	ID=LotjaGi6g1v0198300.3.CDS.3;Parent=LotjaGi6g1v0198300.3
LjG1.1_chr6	PGSB	exon	49488007	49488308	.	+	.	ID=LotjaGi6g1v0198300.3.exon.4;Parent=LotjaGi6g1v0198300.3
LjG1.1_chr6	PGSB	CDS	49488007	49488308	.	+	0	ID=LotjaGi6g1v0198300.3.CDS.4;Parent=LotjaGi6g1v0198300.3
LjG1.1_chr6	PGSB	exon	49490334	49490445	.	+	.	ID=LotjaGi6g1v0198300.3.exon.5;Parent=LotjaGi6g1v0198300.3
LjG1.1_chr6	PGSB	CDS	49490334	49490445	.	+	1	ID=LotjaGi6g1v0198300.3.CDS.5;Parent=LotjaGi6g1v0198300.3
LjG1.1_chr6	PGSB	exon	49493039	49493275	.	+	.	ID=LotjaGi6g1v0198300.3.exon.6;Parent=LotjaGi6g1v0198300.3
LjG1.1_chr6	PGSB	CDS	49493039	49493275	.	+	0	ID=LotjaGi6g1v0198300.3.CDS.6;Parent=LotjaGi6g1v0198300.3
LjG1.1_chr6	PGSB	exon	49493724	49494443	.	+	.	ID=LotjaGi6g1v0198300.3.exon.7;Parent=LotjaGi6g1v0198300.3
LjG1.1_chr6	PGSB	CDS	49493724	49494443	.	+	0	ID=LotjaGi6g1v0198300.3.CDS.7;Parent=LotjaGi6g1v0198300.3
LjG1.1_chr6	PGSB	mRNA	49486290	49494443	.	+	.	ID=LotjaGi6g1v0198300.4;Parent=LotjaGi6g1v0198300
LjG1.1_chr6	PGSB	five_prime_UTR	49486290	49486308	.	+	.	ID=LotjaGi6g1v0198300.4.five_prime_UTR.1;Parent=LotjaGi6g1v0198300.4
LjG1.1_chr6	PGSB	exon	49486290	49486348	.	+	.	ID=LotjaGi6g1v0198300.4.exon.1;Parent=LotjaGi6g1v0198300.4
LjG1.1_chr6	PGSB	CDS	49486309	49486348	.	+	0	ID=LotjaGi6g1v0198300.4.CDS.1;Parent=LotjaGi6g1v0198300.4
LjG1.1_chr6	PGSB	exon	49486453	49486871	.	+	.	ID=LotjaGi6g1v0198300.4.exon.2;Parent=LotjaGi6g1v0198300.4
LjG1.1_chr6	PGSB	CDS	49486453	49486871	.	+	2	ID=LotjaGi6g1v0198300.4.CDS.2;Parent=LotjaGi6g1v0198300.4
LjG1.1_chr6	PGSB	exon	49487637	49487849	.	+	.	ID=LotjaGi6g1v0198300.4.exon.3;Parent=LotjaGi6g1v0198300.4
LjG1.1_chr6	PGSB	CDS	49487637	49487849	.	+	0	ID=LotjaGi6g1v0198300.4.CDS.3;Parent=LotjaGi6g1v0198300.4
LjG1.1_chr6	PGSB	exon	49488007	49488308	.	+	.	ID=LotjaGi6g1v0198300.4.exon.4;Parent=LotjaGi6g1v0198300.4
LjG1.1_chr6	PGSB	CDS	49488007	49488308	.	+	0	ID=LotjaGi6g1v0198300.4.CDS.4;Parent=LotjaGi6g1v0198300.4
LjG1.1_chr6	PGSB	exon	49490334	49490445	.	+	.	ID=LotjaGi6g1v0198300.4.exon.5;Parent=LotjaGi6g1v0198300.4
LjG1.1_chr6	PGSB	CDS	49490334	49490445	.	+	1	ID=LotjaGi6g1v0198300.4.CDS.5;Parent=LotjaGi6g1v0198300.4
LjG1.1_chr6	PGSB	exon	49493039	49493275	.	+	.	ID=LotjaGi6g1v0198300.4.exon.6;Parent=LotjaGi6g1v0198300.4
LjG1.1_chr6	PGSB	CDS	49493039	49493275	.	+	0	ID=LotjaGi6g1v0198300.4.CDS.6;Parent=LotjaGi6g1v0198300.4
LjG1.1_chr6	PGSB	exon	49493724	49494443	.	+	.	ID=LotjaGi6g1v0198300.4.exon.7;Parent=LotjaGi6g1v0198300.4
LjG1.1_chr6	PGSB	CDS	49493724	49494443	.	+	0	ID=LotjaGi6g1v0198300.4.CDS.7;Parent=LotjaGi6g1v0198300.4
LjG1.1_chr6	PGSB	mRNA	49486290	49494443	.	+	.	ID=LotjaGi6g1v0198300.5;Parent=LotjaGi6g1v0198300
LjG1.1_chr6	PGSB	exon	49486290	49486871	.	+	.	ID=LotjaGi6g1v0198300.5.exon.1;Parent=LotjaGi6g1v0198300.5
LjG1.1_chr6	PGSB	CDS	49486290	49486871	.	+	0	ID=LotjaGi6g1v0198300.5.CDS.1;Parent=LotjaGi6g1v0198300.5
LjG1.1_chr6	PGSB	exon	49487637	49487849	.	+	.	ID=LotjaGi6g1v0198300.5.exon.2;Parent=LotjaGi6g1v0198300.5
LjG1.1_chr6	PGSB	CDS	49487637	49487849	.	+	0	ID=LotjaGi6g1v0198300.5.CDS.2;Parent=LotjaGi6g1v0198300.5
LjG1.1_chr6	PGSB	exon	49488007	49488308	.	+	.	ID=LotjaGi6g1v0198300.5.exon.3;Parent=LotjaGi6g1v0198300.5
LjG1.1_chr6	PGSB	CDS	49488007	49488308	.	+	0	ID=LotjaGi6g1v0198300.5.CDS.3;Parent=LotjaGi6g1v0198300.5
LjG1.1_chr6	PGSB	exon	49490334	49490445	.	+	.	ID=LotjaGi6g1v0198300.5.exon.4;Parent=LotjaGi6g1v0198300.5
LjG1.1_chr6	PGSB	CDS	49490334	49490445	.	+	1	ID=LotjaGi6g1v0198300.5.CDS.4;Parent=LotjaGi6g1v0198300.5
LjG1.1_chr6	PGSB	exon	49493039	49493275	.	+	.	ID=LotjaGi6g1v0198300.5.exon.5;Parent=LotjaGi6g1v0198300.5
LjG1.1_chr6	PGSB	CDS	49493039	49493275	.	+	0	ID=LotjaGi6g1v0198300.5.CDS.5;Parent=LotjaGi6g1v0198300.5
LjG1.1_chr6	PGSB	exon	49493724	49494443	.	+	.	ID=LotjaGi6g1v0198300.5.exon.6;Parent=LotjaGi6g1v0198300.5
LjG1.1_chr6	PGSB	CDS	49493724	49494443	.	+	0	ID=LotjaGi6g1v0198300.5.CDS.6;Parent=LotjaGi6g1v0198300.5
LjG1.1_chr6	PGSB	mRNA	49487473	49494443	.	+	.	ID=LotjaGi6g1v0198300.6;Parent=LotjaGi6g1v0198300
LjG1.1_chr6	PGSB	exon	49487473	49487490	.	+	.	ID=LotjaGi6g1v0198300.6.exon.1;Parent=LotjaGi6g1v0198300.6
LjG1.1_chr6	PGSB	five_prime_UTR	49487473	49487490	.	+	.	ID=LotjaGi6g1v0198300.6.five_prime_UTR.1;Parent=LotjaGi6g1v0198300.6
LjG1.1_chr6	PGSB	exon	49487637	49487849	.	+	.	ID=LotjaGi6g1v0198300.6.exon.2;Parent=LotjaGi6g1v0198300.6
LjG1.1_chr6	PGSB	CDS	49487637	49487849	.	+	0	ID=LotjaGi6g1v0198300.6.CDS.1;Parent=LotjaGi6g1v0198300.6
LjG1.1_chr6	PGSB	exon	49488007	49488308	.	+	.	ID=LotjaGi6g1v0198300.6.exon.3;Parent=LotjaGi6g1v0198300.6
LjG1.1_chr6	PGSB	CDS	49488007	49488308	.	+	0	ID=LotjaGi6g1v0198300.6.CDS.2;Parent=LotjaGi6g1v0198300.6
LjG1.1_chr6	PGSB	exon	49490334	49490445	.	+	.	ID=LotjaGi6g1v0198300.6.exon.4;Parent=LotjaGi6g1v0198300.6
LjG1.1_chr6	PGSB	CDS	49490334	49490445	.	+	1	ID=LotjaGi6g1v0198300.6.CDS.3;Parent=LotjaGi6g1v0198300.6
LjG1.1_chr6	PGSB	exon	49493039	49493275	.	+	.	ID=LotjaGi6g1v0198300.6.exon.5;Parent=LotjaGi6g1v0198300.6
LjG1.1_chr6	PGSB	CDS	49493039	49493275	.	+	0	ID=LotjaGi6g1v0198300.6.CDS.4;Parent=LotjaGi6g1v0198300.6
LjG1.1_chr6	PGSB	exon	49493724	49494443	.	+	.	ID=LotjaGi6g1v0198300.6.exon.6;Parent=LotjaGi6g1v0198300.6
LjG1.1_chr6	PGSB	CDS	49493724	49494443	.	+	0	ID=LotjaGi6g1v0198300.6.CDS.5;Parent=LotjaGi6g1v0198300.6
###
LjG1.1_chr6	PGSB	gene	49487347	49498673	.	-	.	ID=LotjaGi6g1v0198400
LjG1.1_chr6	PGSB	mRNA	49487347	49498673	.	-	.	ID=LotjaGi6g1v0198400.1;Parent=LotjaGi6g1v0198400
LjG1.1_chr6	PGSB	three_prime_UTR	49487347	49495389	.	-	.	ID=LotjaGi6g1v0198400.1.three_prime_UTR.1;Parent=LotjaGi6g1v0198400.1
LjG1.1_chr6	PGSB	exon	49487347	49495617	.	-	.	ID=LotjaGi6g1v0198400.1.exon.1;Parent=LotjaGi6g1v0198400.1
LjG1.1_chr6	PGSB	CDS	49495390	49495617	.	-	0	ID=LotjaGi6g1v0198400.1.CDS.1;Parent=LotjaGi6g1v0198400.1
LjG1.1_chr6	PGSB	exon	49495908	49496071	.	-	.	ID=LotjaGi6g1v0198400.1.exon.2;Parent=LotjaGi6g1v0198400.1
LjG1.1_chr6	PGSB	CDS	49495908	49496071	.	-	2	ID=LotjaGi6g1v0198400.1.CDS.2;Parent=LotjaGi6g1v0198400.1
LjG1.1_chr6	PGSB	exon	49496288	49496411	.	-	.	ID=LotjaGi6g1v0198400.1.exon.3;Parent=LotjaGi6g1v0198400.1
LjG1.1_chr6	PGSB	CDS	49496288	49496411	.	-	0	ID=LotjaGi6g1v0198400.1.CDS.3;Parent=LotjaGi6g1v0198400.1
LjG1.1_chr6	PGSB	exon	49496530	49496616	.	-	.	ID=LotjaGi6g1v0198400.1.exon.4;Parent=LotjaGi6g1v0198400.1
LjG1.1_chr6	PGSB	CDS	49496530	49496616	.	-	0	ID=LotjaGi6g1v0198400.1.CDS.4;Parent=LotjaGi6g1v0198400.1
LjG1.1_chr6	PGSB	exon	49496700	49496999	.	-	.	ID=LotjaGi6g1v0198400.1.exon.5;Parent=LotjaGi6g1v0198400.1
LjG1.1_chr6	PGSB	CDS	49496700	49496999	.	-	0	ID=LotjaGi6g1v0198400.1.CDS.5;Parent=LotjaGi6g1v0198400.1
LjG1.1_chr6	PGSB	exon	49497229	49497614	.	-	.	ID=LotjaGi6g1v0198400.1.exon.6;Parent=LotjaGi6g1v0198400.1
LjG1.1_chr6	PGSB	CDS	49497229	49497614	.	-	2	ID=LotjaGi6g1v0198400.1.CDS.6;Parent=LotjaGi6g1v0198400.1
LjG1.1_chr6	PGSB	exon	49497701	49497858	.	-	.	ID=LotjaGi6g1v0198400.1.exon.7;Parent=LotjaGi6g1v0198400.1
LjG1.1_chr6	PGSB	CDS	49497701	49497858	.	-	1	ID=LotjaGi6g1v0198400.1.CDS.7;Parent=LotjaGi6g1v0198400.1
LjG1.1_chr6	PGSB	CDS	49498408	49498571	.	-	0	ID=LotjaGi6g1v0198400.1.CDS.8;Parent=LotjaGi6g1v0198400.1
LjG1.1_chr6	PGSB	exon	49498408	49498673	.	-	.	ID=LotjaGi6g1v0198400.1.exon.8;Parent=LotjaGi6g1v0198400.1
LjG1.1_chr6	PGSB	five_prime_UTR	49498572	49498673	.	-	.	ID=LotjaGi6g1v0198400.1.five_prime_UTR.2;Parent=LotjaGi6g1v0198400.1
LjG1.1_chr6	PGSB	mRNA	49495390	49496438	.	-	.	ID=LotjaGi6g1v0198400.2;Parent=LotjaGi6g1v0198400
LjG1.1_chr6	PGSB	exon	49495390	49495617	.	-	.	ID=LotjaGi6g1v0198400.2.exon.1;Parent=LotjaGi6g1v0198400.2
LjG1.1_chr6	PGSB	CDS	49495390	49495617	.	-	0	ID=LotjaGi6g1v0198400.2.CDS.1;Parent=LotjaGi6g1v0198400.2
LjG1.1_chr6	PGSB	exon	49495908	49496071	.	-	.	ID=LotjaGi6g1v0198400.2.exon.2;Parent=LotjaGi6g1v0198400.2
LjG1.1_chr6	PGSB	CDS	49495908	49496071	.	-	2	ID=LotjaGi6g1v0198400.2.CDS.2;Parent=LotjaGi6g1v0198400.2
LjG1.1_chr6	PGSB	CDS	49496288	49496393	.	-	0	ID=LotjaGi6g1v0198400.2.CDS.3;Parent=LotjaGi6g1v0198400.2
LjG1.1_chr6	PGSB	exon	49496288	49496438	.	-	.	ID=LotjaGi6g1v0198400.2.exon.3;Parent=LotjaGi6g1v0198400.2
LjG1.1_chr6	PGSB	mRNA	49495390	49497918	.	-	.	ID=LotjaGi6g1v0198400.3;Parent=LotjaGi6g1v0198400
LjG1.1_chr6	PGSB	exon	49495390	49495617	.	-	.	ID=LotjaGi6g1v0198400.3.exon.1;Parent=LotjaGi6g1v0198400.3
LjG1.1_chr6	PGSB	CDS	49495390	49495617	.	-	0	ID=LotjaGi6g1v0198400.3.CDS.1;Parent=LotjaGi6g1v0198400.3
LjG1.1_chr6	PGSB	exon	49495908	49496071	.	-	.	ID=LotjaGi6g1v0198400.3.exon.2;Parent=LotjaGi6g1v0198400.3
LjG1.1_chr6	PGSB	CDS	49495908	49496071	.	-	2	ID=LotjaGi6g1v0198400.3.CDS.2;Parent=LotjaGi6g1v0198400.3
LjG1.1_chr6	PGSB	CDS	49496288	49496393	.	-	0	ID=LotjaGi6g1v0198400.3.CDS.3;Parent=LotjaGi6g1v0198400.3
LjG1.1_chr6	PGSB	exon	49496288	49496411	.	-	.	ID=LotjaGi6g1v0198400.3.exon.3;Parent=LotjaGi6g1v0198400.3
LjG1.1_chr6	PGSB	five_prime_UTR	49496394	49496411	.	-	.	ID=LotjaGi6g1v0198400.3.five_prime_UTR.1;Parent=LotjaGi6g1v0198400.3
LjG1.1_chr6	PGSB	exon	49496530	49496616	.	-	.	ID=LotjaGi6g1v0198400.3.exon.4;Parent=LotjaGi6g1v0198400.3
LjG1.1_chr6	PGSB	five_prime_UTR	49496530	49496616	.	-	.	ID=LotjaGi6g1v0198400.3.five_prime_UTR.2;Parent=LotjaGi6g1v0198400.3
LjG1.1_chr6	PGSB	exon	49496700	49496999	.	-	.	ID=LotjaGi6g1v0198400.3.exon.5;Parent=LotjaGi6g1v0198400.3
LjG1.1_chr6	PGSB	five_prime_UTR	49496700	49496999	.	-	.	ID=LotjaGi6g1v0198400.3.five_prime_UTR.3;Parent=LotjaGi6g1v0198400.3
LjG1.1_chr6	PGSB	exon	49497229	49497644	.	-	.	ID=LotjaGi6g1v0198400.3.exon.6;Parent=LotjaGi6g1v0198400.3
LjG1.1_chr6	PGSB	five_prime_UTR	49497229	49497644	.	-	.	ID=LotjaGi6g1v0198400.3.five_prime_UTR.4;Parent=LotjaGi6g1v0198400.3
LjG1.1_chr6	PGSB	exon	49497766	49497918	.	-	.	ID=LotjaGi6g1v0198400.3.exon.7;Parent=LotjaGi6g1v0198400.3
LjG1.1_chr6	PGSB	five_prime_UTR	49497766	49497918	.	-	.	ID=LotjaGi6g1v0198400.3.five_prime_UTR.5;Parent=LotjaGi6g1v0198400.3
LjG1.1_chr6	PGSB	mRNA	49495390	49498031	.	-	.	ID=LotjaGi6g1v0198400.4;Parent=LotjaGi6g1v0198400
LjG1.1_chr6	PGSB	exon	49495390	49495617	.	-	.	ID=LotjaGi6g1v0198400.4.exon.1;Parent=LotjaGi6g1v0198400.4
LjG1.1_chr6	PGSB	CDS	49495390	49495617	.	-	0	ID=LotjaGi6g1v0198400.4.CDS.1;Parent=LotjaGi6g1v0198400.4
LjG1.1_chr6	PGSB	exon	49495908	49496071	.	-	.	ID=LotjaGi6g1v0198400.4.exon.2;Parent=LotjaGi6g1v0198400.4
LjG1.1_chr6	PGSB	CDS	49495908	49496071	.	-	2	ID=LotjaGi6g1v0198400.4.CDS.2;Parent=LotjaGi6g1v0198400.4
LjG1.1_chr6	PGSB	CDS	49496288	49496393	.	-	0	ID=LotjaGi6g1v0198400.4.CDS.3;Parent=LotjaGi6g1v0198400.4
LjG1.1_chr6	PGSB	exon	49496288	49496411	.	-	.	ID=LotjaGi6g1v0198400.4.exon.3;Parent=LotjaGi6g1v0198400.4
LjG1.1_chr6	PGSB	exon	49496530	49496616	.	-	.	ID=LotjaGi6g1v0198400.4.exon.4;Parent=LotjaGi6g1v0198400.4
LjG1.1_chr6	PGSB	exon	49496700	49496999	.	-	.	ID=LotjaGi6g1v0198400.4.exon.5;Parent=LotjaGi6g1v0198400.4
LjG1.1_chr6	PGSB	exon	49497229	49497614	.	-	.	ID=LotjaGi6g1v0198400.4.exon.6;Parent=LotjaGi6g1v0198400.4
LjG1.1_chr6	PGSB	exon	49497701	49498031	.	-	.	ID=LotjaGi6g1v0198400.4.exon.7;Parent=LotjaGi6g1v0198400.4
LjG1.1_chr6	PGSB	mRNA	49495390	49498153	.	-	.	ID=LotjaGi6g1v0198400.5;Parent=LotjaGi6g1v0198400
LjG1.1_chr6	PGSB	exon	49495390	49495617	.	-	.	ID=LotjaGi6g1v0198400.5.exon.1;Parent=LotjaGi6g1v0198400.5
LjG1.1_chr6	PGSB	CDS	49495390	49495617	.	-	0	ID=LotjaGi6g1v0198400.5.CDS.1;Parent=LotjaGi6g1v0198400.5
LjG1.1_chr6	PGSB	exon	49495908	49496071	.	-	.	ID=LotjaGi6g1v0198400.5.exon.2;Parent=LotjaGi6g1v0198400.5
LjG1.1_chr6	PGSB	CDS	49495908	49496071	.	-	2	ID=LotjaGi6g1v0198400.5.CDS.2;Parent=LotjaGi6g1v0198400.5
LjG1.1_chr6	PGSB	CDS	49496288	49496393	.	-	0	ID=LotjaGi6g1v0198400.5.CDS.3;Parent=LotjaGi6g1v0198400.5
LjG1.1_chr6	PGSB	exon	49496288	49496411	.	-	.	ID=LotjaGi6g1v0198400.5.exon.3;Parent=LotjaGi6g1v0198400.5
LjG1.1_chr6	PGSB	five_prime_UTR	49496394	49496411	.	-	.	ID=LotjaGi6g1v0198400.5.five_prime_UTR.1;Parent=LotjaGi6g1v0198400.5
LjG1.1_chr6	PGSB	exon	49496530	49496616	.	-	.	ID=LotjaGi6g1v0198400.5.exon.4;Parent=LotjaGi6g1v0198400.5
LjG1.1_chr6	PGSB	five_prime_UTR	49496530	49496616	.	-	.	ID=LotjaGi6g1v0198400.5.five_prime_UTR.2;Parent=LotjaGi6g1v0198400.5
LjG1.1_chr6	PGSB	exon	49496700	49496999	.	-	.	ID=LotjaGi6g1v0198400.5.exon.5;Parent=LotjaGi6g1v0198400.5
LjG1.1_chr6	PGSB	five_prime_UTR	49496700	49496999	.	-	.	ID=LotjaGi6g1v0198400.5.five_prime_UTR.3;Parent=LotjaGi6g1v0198400.5
LjG1.1_chr6	PGSB	exon	49497229	49497614	.	-	.	ID=LotjaGi6g1v0198400.5.exon.6;Parent=LotjaGi6g1v0198400.5
LjG1.1_chr6	PGSB	five_prime_UTR	49497229	49497614	.	-	.	ID=LotjaGi6g1v0198400.5.five_prime_UTR.4;Parent=LotjaGi6g1v0198400.5
LjG1.1_chr6	PGSB	exon	49497701	49497858	.	-	.	ID=LotjaGi6g1v0198400.5.exon.7;Parent=LotjaGi6g1v0198400.5
LjG1.1_chr6	PGSB	five_prime_UTR	49497701	49497858	.	-	.	ID=LotjaGi6g1v0198400.5.five_prime_UTR.5;Parent=LotjaGi6g1v0198400.5
LjG1.1_chr6	PGSB	exon	49498093	49498153	.	-	.	ID=LotjaGi6g1v0198400.5.exon.8;Parent=LotjaGi6g1v0198400.5
LjG1.1_chr6	PGSB	five_prime_UTR	49498093	49498153	.	-	.	ID=LotjaGi6g1v0198400.5.five_prime_UTR.6;Parent=LotjaGi6g1v0198400.5
###
LjG1.1_chr6	PGSB	gene	49510549	49511046	.	-	.	ID=LotjaGi6g1v0198500_LC
LjG1.1_chr6	PGSB	mRNA	49510549	49511046	.	-	.	ID=LotjaGi6g1v0198500_LC.1;Parent=LotjaGi6g1v0198500_LC
LjG1.1_chr6	PGSB	CDS	49510549	49510899	.	-	0	ID=LotjaGi6g1v0198500_LC.1.CDS.1;Parent=LotjaGi6g1v0198500_LC.1
LjG1.1_chr6	PGSB	exon	49510549	49511046	.	-	.	ID=LotjaGi6g1v0198500_LC.1.exon.1;Parent=LotjaGi6g1v0198500_LC.1
LjG1.1_chr6	PGSB	five_prime_UTR	49510900	49511046	.	-	.	ID=LotjaGi6g1v0198500_LC.1.five_prime_UTR.1;Parent=LotjaGi6g1v0198500_LC.1
###
LjG1.1_chr6	PGSB	gene	49531579	49538539	.	+	.	ID=LotjaGi6g1v0198600
LjG1.1_chr6	PGSB	mRNA	49531579	49538539	.	+	.	ID=LotjaGi6g1v0198600.1;Parent=LotjaGi6g1v0198600
LjG1.1_chr6	PGSB	five_prime_UTR	49531579	49532003	.	+	.	ID=LotjaGi6g1v0198600.1.five_prime_UTR.1;Parent=LotjaGi6g1v0198600.1
LjG1.1_chr6	PGSB	exon	49531579	49532054	.	+	.	ID=LotjaGi6g1v0198600.1.exon.1;Parent=LotjaGi6g1v0198600.1
LjG1.1_chr6	PGSB	CDS	49532004	49532054	.	+	0	ID=LotjaGi6g1v0198600.1.CDS.1;Parent=LotjaGi6g1v0198600.1
LjG1.1_chr6	PGSB	exon	49532184	49532410	.	+	.	ID=LotjaGi6g1v0198600.1.exon.2;Parent=LotjaGi6g1v0198600.1
LjG1.1_chr6	PGSB	CDS	49532184	49532410	.	+	0	ID=LotjaGi6g1v0198600.1.CDS.2;Parent=LotjaGi6g1v0198600.1
LjG1.1_chr6	PGSB	exon	49532514	49532746	.	+	.	ID=LotjaGi6g1v0198600.1.exon.3;Parent=LotjaGi6g1v0198600.1
LjG1.1_chr6	PGSB	CDS	49532514	49532746	.	+	1	ID=LotjaGi6g1v0198600.1.CDS.3;Parent=LotjaGi6g1v0198600.1
LjG1.1_chr6	PGSB	exon	49532958	49533177	.	+	.	ID=LotjaGi6g1v0198600.1.exon.4;Parent=LotjaGi6g1v0198600.1
LjG1.1_chr6	PGSB	CDS	49532958	49533177	.	+	2	ID=LotjaGi6g1v0198600.1.CDS.4;Parent=LotjaGi6g1v0198600.1
LjG1.1_chr6	PGSB	exon	49534419	49534543	.	+	.	ID=LotjaGi6g1v0198600.1.exon.5;Parent=LotjaGi6g1v0198600.1
LjG1.1_chr6	PGSB	CDS	49534419	49534543	.	+	1	ID=LotjaGi6g1v0198600.1.CDS.5;Parent=LotjaGi6g1v0198600.1
LjG1.1_chr6	PGSB	exon	49534902	49535158	.	+	.	ID=LotjaGi6g1v0198600.1.exon.6;Parent=LotjaGi6g1v0198600.1
LjG1.1_chr6	PGSB	CDS	49534902	49535158	.	+	2	ID=LotjaGi6g1v0198600.1.CDS.6;Parent=LotjaGi6g1v0198600.1
LjG1.1_chr6	PGSB	exon	49535504	49535611	.	+	.	ID=LotjaGi6g1v0198600.1.exon.7;Parent=LotjaGi6g1v0198600.1
LjG1.1_chr6	PGSB	CDS	49535504	49535611	.	+	0	ID=LotjaGi6g1v0198600.1.CDS.7;Parent=LotjaGi6g1v0198600.1
LjG1.1_chr6	PGSB	exon	49536535	49536741	.	+	.	ID=LotjaGi6g1v0198600.1.exon.8;Parent=LotjaGi6g1v0198600.1
LjG1.1_chr6	PGSB	CDS	49536535	49536741	.	+	0	ID=LotjaGi6g1v0198600.1.CDS.8;Parent=LotjaGi6g1v0198600.1
LjG1.1_chr6	PGSB	exon	49537080	49537190	.	+	.	ID=LotjaGi6g1v0198600.1.exon.9;Parent=LotjaGi6g1v0198600.1
LjG1.1_chr6	PGSB	CDS	49537080	49537190	.	+	0	ID=LotjaGi6g1v0198600.1.CDS.9;Parent=LotjaGi6g1v0198600.1
LjG1.1_chr6	PGSB	exon	49537464	49537637	.	+	.	ID=LotjaGi6g1v0198600.1.exon.10;Parent=LotjaGi6g1v0198600.1
LjG1.1_chr6	PGSB	CDS	49537464	49537637	.	+	0	ID=LotjaGi6g1v0198600.1.CDS.10;Parent=LotjaGi6g1v0198600.1
LjG1.1_chr6	PGSB	CDS	49537741	49537917	.	+	0	ID=LotjaGi6g1v0198600.1.CDS.11;Parent=LotjaGi6g1v0198600.1
LjG1.1_chr6	PGSB	exon	49537741	49538539	.	+	.	ID=LotjaGi6g1v0198600.1.exon.11;Parent=LotjaGi6g1v0198600.1
LjG1.1_chr6	PGSB	three_prime_UTR	49537918	49538539	.	+	.	ID=LotjaGi6g1v0198600.1.three_prime_UTR.2;Parent=LotjaGi6g1v0198600.1
###
LjG1.1_chr6	PGSB	gene	49553373	49557992	.	+	.	ID=LotjaGi6g1v0198700
LjG1.1_chr6	PGSB	mRNA	49553373	49557992	.	+	.	ID=LotjaGi6g1v0198700.1;Parent=LotjaGi6g1v0198700
LjG1.1_chr6	PGSB	five_prime_UTR	49553373	49553433	.	+	.	ID=LotjaGi6g1v0198700.1.five_prime_UTR.1;Parent=LotjaGi6g1v0198700.1
LjG1.1_chr6	PGSB	exon	49553373	49553473	.	+	.	ID=LotjaGi6g1v0198700.1.exon.1;Parent=LotjaGi6g1v0198700.1
LjG1.1_chr6	PGSB	CDS	49553434	49553473	.	+	0	ID=LotjaGi6g1v0198700.1.CDS.1;Parent=LotjaGi6g1v0198700.1
LjG1.1_chr6	PGSB	exon	49553552	49553616	.	+	.	ID=LotjaGi6g1v0198700.1.exon.2;Parent=LotjaGi6g1v0198700.1
LjG1.1_chr6	PGSB	CDS	49553552	49553616	.	+	2	ID=LotjaGi6g1v0198700.1.CDS.2;Parent=LotjaGi6g1v0198700.1
LjG1.1_chr6	PGSB	exon	49553798	49553843	.	+	.	ID=LotjaGi6g1v0198700.1.exon.3;Parent=LotjaGi6g1v0198700.1
LjG1.1_chr6	PGSB	CDS	49553798	49553843	.	+	0	ID=LotjaGi6g1v0198700.1.CDS.3;Parent=LotjaGi6g1v0198700.1
LjG1.1_chr6	PGSB	exon	49553946	49554067	.	+	.	ID=LotjaGi6g1v0198700.1.exon.4;Parent=LotjaGi6g1v0198700.1
LjG1.1_chr6	PGSB	CDS	49553946	49554067	.	+	2	ID=LotjaGi6g1v0198700.1.CDS.4;Parent=LotjaGi6g1v0198700.1
LjG1.1_chr6	PGSB	exon	49554285	49554359	.	+	.	ID=LotjaGi6g1v0198700.1.exon.5;Parent=LotjaGi6g1v0198700.1
LjG1.1_chr6	PGSB	CDS	49554285	49554359	.	+	0	ID=LotjaGi6g1v0198700.1.CDS.5;Parent=LotjaGi6g1v0198700.1
LjG1.1_chr6	PGSB	exon	49556289	49556364	.	+	.	ID=LotjaGi6g1v0198700.1.exon.6;Parent=LotjaGi6g1v0198700.1
LjG1.1_chr6	PGSB	CDS	49556289	49556364	.	+	0	ID=LotjaGi6g1v0198700.1.CDS.6;Parent=LotjaGi6g1v0198700.1
LjG1.1_chr6	PGSB	CDS	49557379	49557434	.	+	2	ID=LotjaGi6g1v0198700.1.CDS.7;Parent=LotjaGi6g1v0198700.1
LjG1.1_chr6	PGSB	exon	49557379	49557992	.	+	.	ID=LotjaGi6g1v0198700.1.exon.7;Parent=LotjaGi6g1v0198700.1
LjG1.1_chr6	PGSB	three_prime_UTR	49557435	49557992	.	+	.	ID=LotjaGi6g1v0198700.1.three_prime_UTR.2;Parent=LotjaGi6g1v0198700.1
###
LjG1.1_chr6	PGSB	gene	49559919	49564177	.	-	.	ID=LotjaGi6g1v0198800
LjG1.1_chr6	PGSB	mRNA	49559919	49564177	.	-	.	ID=LotjaGi6g1v0198800.1;Parent=LotjaGi6g1v0198800
LjG1.1_chr6	PGSB	three_prime_UTR	49559919	49560462	.	-	.	ID=LotjaGi6g1v0198800.1.three_prime_UTR.1;Parent=LotjaGi6g1v0198800.1
LjG1.1_chr6	PGSB	exon	49559919	49560756	.	-	.	ID=LotjaGi6g1v0198800.1.exon.1;Parent=LotjaGi6g1v0198800.1
LjG1.1_chr6	PGSB	CDS	49560463	49560756	.	-	0	ID=LotjaGi6g1v0198800.1.CDS.1;Parent=LotjaGi6g1v0198800.1
LjG1.1_chr6	PGSB	CDS	49563340	49563846	.	-	0	ID=LotjaGi6g1v0198800.1.CDS.2;Parent=LotjaGi6g1v0198800.1
LjG1.1_chr6	PGSB	exon	49563340	49564177	.	-	.	ID=LotjaGi6g1v0198800.1.exon.2;Parent=LotjaGi6g1v0198800.1
LjG1.1_chr6	PGSB	five_prime_UTR	49563847	49564177	.	-	.	ID=LotjaGi6g1v0198800.1.five_prime_UTR.2;Parent=LotjaGi6g1v0198800.1
###
LjG1.1_chr6	PGSB	gene	49568193	49577182	.	+	.	ID=LotjaGi6g1v0198900
LjG1.1_chr6	PGSB	mRNA	49568193	49577182	.	+	.	ID=LotjaGi6g1v0198900.1;Parent=LotjaGi6g1v0198900
LjG1.1_chr6	PGSB	five_prime_UTR	49568193	49568273	.	+	.	ID=LotjaGi6g1v0198900.1.five_prime_UTR.1;Parent=LotjaGi6g1v0198900.1
LjG1.1_chr6	PGSB	exon	49568193	49568531	.	+	.	ID=LotjaGi6g1v0198900.1.exon.1;Parent=LotjaGi6g1v0198900.1
LjG1.1_chr6	PGSB	CDS	49568274	49568531	.	+	0	ID=LotjaGi6g1v0198900.1.CDS.1;Parent=LotjaGi6g1v0198900.1
LjG1.1_chr6	PGSB	exon	49568685	49568809	.	+	.	ID=LotjaGi6g1v0198900.1.exon.2;Parent=LotjaGi6g1v0198900.1
LjG1.1_chr6	PGSB	CDS	49568685	49568809	.	+	0	ID=LotjaGi6g1v0198900.1.CDS.2;Parent=LotjaGi6g1v0198900.1
LjG1.1_chr6	PGSB	exon	49568942	49568979	.	+	.	ID=LotjaGi6g1v0198900.1.exon.3;Parent=LotjaGi6g1v0198900.1
LjG1.1_chr6	PGSB	CDS	49568942	49568979	.	+	1	ID=LotjaGi6g1v0198900.1.CDS.3;Parent=LotjaGi6g1v0198900.1
LjG1.1_chr6	PGSB	exon	49569500	49569610	.	+	.	ID=LotjaGi6g1v0198900.1.exon.4;Parent=LotjaGi6g1v0198900.1
LjG1.1_chr6	PGSB	CDS	49569500	49569610	.	+	2	ID=LotjaGi6g1v0198900.1.CDS.4;Parent=LotjaGi6g1v0198900.1
LjG1.1_chr6	PGSB	exon	49569702	49569781	.	+	.	ID=LotjaGi6g1v0198900.1.exon.5;Parent=LotjaGi6g1v0198900.1
LjG1.1_chr6	PGSB	CDS	49569702	49569781	.	+	2	ID=LotjaGi6g1v0198900.1.CDS.5;Parent=LotjaGi6g1v0198900.1
LjG1.1_chr6	PGSB	exon	49570355	49570391	.	+	.	ID=LotjaGi6g1v0198900.1.exon.6;Parent=LotjaGi6g1v0198900.1
LjG1.1_chr6	PGSB	CDS	49570355	49570391	.	+	0	ID=LotjaGi6g1v0198900.1.CDS.6;Parent=LotjaGi6g1v0198900.1
LjG1.1_chr6	PGSB	exon	49570989	49571030	.	+	.	ID=LotjaGi6g1v0198900.1.exon.7;Parent=LotjaGi6g1v0198900.1
LjG1.1_chr6	PGSB	CDS	49570989	49571030	.	+	2	ID=LotjaGi6g1v0198900.1.CDS.7;Parent=LotjaGi6g1v0198900.1
LjG1.1_chr6	PGSB	CDS	49572405	49572499	.	+	2	ID=LotjaGi6g1v0198900.1.CDS.8;Parent=LotjaGi6g1v0198900.1
LjG1.1_chr6	PGSB	exon	49572405	49577182	.	+	.	ID=LotjaGi6g1v0198900.1.exon.8;Parent=LotjaGi6g1v0198900.1
LjG1.1_chr6	PGSB	three_prime_UTR	49572500	49577182	.	+	.	ID=LotjaGi6g1v0198900.1.three_prime_UTR.2;Parent=LotjaGi6g1v0198900.1
###
LjG1.1_chr6	PGSB	gene	49574298	49578860	.	-	.	ID=LotjaGi6g1v0199000
LjG1.1_chr6	PGSB	mRNA	49574298	49578860	.	-	.	ID=LotjaGi6g1v0199000.1;Parent=LotjaGi6g1v0199000
LjG1.1_chr6	PGSB	three_prime_UTR	49574298	49574601	.	-	.	ID=LotjaGi6g1v0199000.1.three_prime_UTR.1;Parent=LotjaGi6g1v0199000.1
LjG1.1_chr6	PGSB	exon	49574298	49575042	.	-	.	ID=LotjaGi6g1v0199000.1.exon.1;Parent=LotjaGi6g1v0199000.1
LjG1.1_chr6	PGSB	CDS	49574602	49575042	.	-	0	ID=LotjaGi6g1v0199000.1.CDS.1;Parent=LotjaGi6g1v0199000.1
LjG1.1_chr6	PGSB	exon	49575633	49575763	.	-	.	ID=LotjaGi6g1v0199000.1.exon.2;Parent=LotjaGi6g1v0199000.1
LjG1.1_chr6	PGSB	CDS	49575633	49575763	.	-	2	ID=LotjaGi6g1v0199000.1.CDS.2;Parent=LotjaGi6g1v0199000.1
LjG1.1_chr6	PGSB	exon	49575853	49575925	.	-	.	ID=LotjaGi6g1v0199000.1.exon.3;Parent=LotjaGi6g1v0199000.1
LjG1.1_chr6	PGSB	CDS	49575853	49575925	.	-	0	ID=LotjaGi6g1v0199000.1.CDS.3;Parent=LotjaGi6g1v0199000.1
LjG1.1_chr6	PGSB	exon	49576011	49576166	.	-	.	ID=LotjaGi6g1v0199000.1.exon.4;Parent=LotjaGi6g1v0199000.1
LjG1.1_chr6	PGSB	CDS	49576011	49576166	.	-	0	ID=LotjaGi6g1v0199000.1.CDS.4;Parent=LotjaGi6g1v0199000.1
LjG1.1_chr6	PGSB	exon	49576263	49576340	.	-	.	ID=LotjaGi6g1v0199000.1.exon.5;Parent=LotjaGi6g1v0199000.1
LjG1.1_chr6	PGSB	CDS	49576263	49576340	.	-	0	ID=LotjaGi6g1v0199000.1.CDS.5;Parent=LotjaGi6g1v0199000.1
LjG1.1_chr6	PGSB	exon	49576488	49576568	.	-	.	ID=LotjaGi6g1v0199000.1.exon.6;Parent=LotjaGi6g1v0199000.1
LjG1.1_chr6	PGSB	CDS	49576488	49576568	.	-	0	ID=LotjaGi6g1v0199000.1.CDS.6;Parent=LotjaGi6g1v0199000.1
LjG1.1_chr6	PGSB	exon	49576661	49576726	.	-	.	ID=LotjaGi6g1v0199000.1.exon.7;Parent=LotjaGi6g1v0199000.1
LjG1.1_chr6	PGSB	CDS	49576661	49576726	.	-	0	ID=LotjaGi6g1v0199000.1.CDS.7;Parent=LotjaGi6g1v0199000.1
LjG1.1_chr6	PGSB	exon	49576834	49576899	.	-	.	ID=LotjaGi6g1v0199000.1.exon.8;Parent=LotjaGi6g1v0199000.1
LjG1.1_chr6	PGSB	CDS	49576834	49576899	.	-	0	ID=LotjaGi6g1v0199000.1.CDS.8;Parent=LotjaGi6g1v0199000.1
LjG1.1_chr6	PGSB	exon	49576987	49577037	.	-	.	ID=LotjaGi6g1v0199000.1.exon.9;Parent=LotjaGi6g1v0199000.1
LjG1.1_chr6	PGSB	CDS	49576987	49577037	.	-	0	ID=LotjaGi6g1v0199000.1.CDS.9;Parent=LotjaGi6g1v0199000.1
LjG1.1_chr6	PGSB	exon	49577140	49577226	.	-	.	ID=LotjaGi6g1v0199000.1.exon.10;Parent=LotjaGi6g1v0199000.1
LjG1.1_chr6	PGSB	CDS	49577140	49577226	.	-	0	ID=LotjaGi6g1v0199000.1.CDS.10;Parent=LotjaGi6g1v0199000.1
LjG1.1_chr6	PGSB	exon	49577516	49577622	.	-	.	ID=LotjaGi6g1v0199000.1.exon.11;Parent=LotjaGi6g1v0199000.1
LjG1.1_chr6	PGSB	CDS	49577516	49577622	.	-	2	ID=LotjaGi6g1v0199000.1.CDS.11;Parent=LotjaGi6g1v0199000.1
LjG1.1_chr6	PGSB	exon	49577703	49577841	.	-	.	ID=LotjaGi6g1v0199000.1.exon.12;Parent=LotjaGi6g1v0199000.1
LjG1.1_chr6	PGSB	CDS	49577703	49577841	.	-	0	ID=LotjaGi6g1v0199000.1.CDS.12;Parent=LotjaGi6g1v0199000.1
LjG1.1_chr6	PGSB	exon	49577945	49578042	.	-	.	ID=LotjaGi6g1v0199000.1.exon.13;Parent=LotjaGi6g1v0199000.1
LjG1.1_chr6	PGSB	CDS	49577945	49578042	.	-	2	ID=LotjaGi6g1v0199000.1.CDS.13;Parent=LotjaGi6g1v0199000.1
LjG1.1_chr6	PGSB	exon	49578344	49578413	.	-	.	ID=LotjaGi6g1v0199000.1.exon.14;Parent=LotjaGi6g1v0199000.1
LjG1.1_chr6	PGSB	CDS	49578344	49578413	.	-	0	ID=LotjaGi6g1v0199000.1.CDS.14;Parent=LotjaGi6g1v0199000.1
LjG1.1_chr6	PGSB	CDS	49578511	49578546	.	-	0	ID=LotjaGi6g1v0199000.1.CDS.15;Parent=LotjaGi6g1v0199000.1
LjG1.1_chr6	PGSB	exon	49578511	49578596	.	-	.	ID=LotjaGi6g1v0199000.1.exon.15;Parent=LotjaGi6g1v0199000.1
LjG1.1_chr6	PGSB	five_prime_UTR	49578547	49578596	.	-	.	ID=LotjaGi6g1v0199000.1.five_prime_UTR.2;Parent=LotjaGi6g1v0199000.1
LjG1.1_chr6	PGSB	exon	49578747	49578860	.	-	.	ID=LotjaGi6g1v0199000.1.exon.16;Parent=LotjaGi6g1v0199000.1
LjG1.1_chr6	PGSB	five_prime_UTR	49578747	49578860	.	-	.	ID=LotjaGi6g1v0199000.1.five_prime_UTR.3;Parent=LotjaGi6g1v0199000.1
###
LjG1.1_chr6	PGSB	gene	49580325	49583908	.	+	.	ID=LotjaGi6g1v0199100
LjG1.1_chr6	PGSB	mRNA	49580325	49583908	.	+	.	ID=LotjaGi6g1v0199100.1;Parent=LotjaGi6g1v0199100
LjG1.1_chr6	PGSB	five_prime_UTR	49580325	49580426	.	+	.	ID=LotjaGi6g1v0199100.1.five_prime_UTR.1;Parent=LotjaGi6g1v0199100.1
LjG1.1_chr6	PGSB	exon	49580325	49580510	.	+	.	ID=LotjaGi6g1v0199100.1.exon.1;Parent=LotjaGi6g1v0199100.1
LjG1.1_chr6	PGSB	CDS	49580427	49580510	.	+	0	ID=LotjaGi6g1v0199100.1.CDS.1;Parent=LotjaGi6g1v0199100.1
LjG1.1_chr6	PGSB	exon	49580592	49580785	.	+	.	ID=LotjaGi6g1v0199100.1.exon.2;Parent=LotjaGi6g1v0199100.1
LjG1.1_chr6	PGSB	CDS	49580592	49580785	.	+	0	ID=LotjaGi6g1v0199100.1.CDS.2;Parent=LotjaGi6g1v0199100.1
LjG1.1_chr6	PGSB	exon	49581981	49582065	.	+	.	ID=LotjaGi6g1v0199100.1.exon.3;Parent=LotjaGi6g1v0199100.1
LjG1.1_chr6	PGSB	CDS	49581981	49582065	.	+	1	ID=LotjaGi6g1v0199100.1.CDS.3;Parent=LotjaGi6g1v0199100.1
LjG1.1_chr6	PGSB	exon	49582724	49582789	.	+	.	ID=LotjaGi6g1v0199100.1.exon.4;Parent=LotjaGi6g1v0199100.1
LjG1.1_chr6	PGSB	CDS	49582724	49582789	.	+	0	ID=LotjaGi6g1v0199100.1.CDS.4;Parent=LotjaGi6g1v0199100.1
LjG1.1_chr6	PGSB	CDS	49582886	49582978	.	+	0	ID=LotjaGi6g1v0199100.1.CDS.5;Parent=LotjaGi6g1v0199100.1
LjG1.1_chr6	PGSB	exon	49582886	49583908	.	+	.	ID=LotjaGi6g1v0199100.1.exon.5;Parent=LotjaGi6g1v0199100.1
LjG1.1_chr6	PGSB	three_prime_UTR	49582979	49583908	.	+	.	ID=LotjaGi6g1v0199100.1.three_prime_UTR.2;Parent=LotjaGi6g1v0199100.1
###
LjG1.1_chr6	PGSB	gene	49597710	49603071	.	+	.	ID=LotjaGi6g1v0199200
LjG1.1_chr6	PGSB	mRNA	49597710	49603071	.	+	.	ID=LotjaGi6g1v0199200.1;Parent=LotjaGi6g1v0199200
LjG1.1_chr6	PGSB	five_prime_UTR	49597710	49597779	.	+	.	ID=LotjaGi6g1v0199200.1.five_prime_UTR.1;Parent=LotjaGi6g1v0199200.1
LjG1.1_chr6	PGSB	exon	49597710	49597996	.	+	.	ID=LotjaGi6g1v0199200.1.exon.1;Parent=LotjaGi6g1v0199200.1
LjG1.1_chr6	PGSB	CDS	49597780	49597996	.	+	0	ID=LotjaGi6g1v0199200.1.CDS.1;Parent=LotjaGi6g1v0199200.1
LjG1.1_chr6	PGSB	exon	49598145	49598277	.	+	.	ID=LotjaGi6g1v0199200.1.exon.2;Parent=LotjaGi6g1v0199200.1
LjG1.1_chr6	PGSB	CDS	49598145	49598277	.	+	2	ID=LotjaGi6g1v0199200.1.CDS.2;Parent=LotjaGi6g1v0199200.1
LjG1.1_chr6	PGSB	exon	49598401	49598472	.	+	.	ID=LotjaGi6g1v0199200.1.exon.3;Parent=LotjaGi6g1v0199200.1
LjG1.1_chr6	PGSB	CDS	49598401	49598472	.	+	1	ID=LotjaGi6g1v0199200.1.CDS.3;Parent=LotjaGi6g1v0199200.1
LjG1.1_chr6	PGSB	exon	49598647	49598790	.	+	.	ID=LotjaGi6g1v0199200.1.exon.4;Parent=LotjaGi6g1v0199200.1
LjG1.1_chr6	PGSB	CDS	49598647	49598790	.	+	1	ID=LotjaGi6g1v0199200.1.CDS.4;Parent=LotjaGi6g1v0199200.1
LjG1.1_chr6	PGSB	exon	49599101	49599172	.	+	.	ID=LotjaGi6g1v0199200.1.exon.5;Parent=LotjaGi6g1v0199200.1
LjG1.1_chr6	PGSB	CDS	49599101	49599172	.	+	1	ID=LotjaGi6g1v0199200.1.CDS.5;Parent=LotjaGi6g1v0199200.1
LjG1.1_chr6	PGSB	exon	49599320	49599379	.	+	.	ID=LotjaGi6g1v0199200.1.exon.6;Parent=LotjaGi6g1v0199200.1
LjG1.1_chr6	PGSB	CDS	49599320	49599379	.	+	1	ID=LotjaGi6g1v0199200.1.CDS.6;Parent=LotjaGi6g1v0199200.1
LjG1.1_chr6	PGSB	exon	49599464	49599564	.	+	.	ID=LotjaGi6g1v0199200.1.exon.7;Parent=LotjaGi6g1v0199200.1
LjG1.1_chr6	PGSB	CDS	49599464	49599564	.	+	1	ID=LotjaGi6g1v0199200.1.CDS.7;Parent=LotjaGi6g1v0199200.1
LjG1.1_chr6	PGSB	exon	49599649	49599780	.	+	.	ID=LotjaGi6g1v0199200.1.exon.8;Parent=LotjaGi6g1v0199200.1
LjG1.1_chr6	PGSB	CDS	49599649	49599780	.	+	2	ID=LotjaGi6g1v0199200.1.CDS.8;Parent=LotjaGi6g1v0199200.1
LjG1.1_chr6	PGSB	exon	49599867	49600214	.	+	.	ID=LotjaGi6g1v0199200.1.exon.9;Parent=LotjaGi6g1v0199200.1
LjG1.1_chr6	PGSB	CDS	49599867	49600214	.	+	2	ID=LotjaGi6g1v0199200.1.CDS.9;Parent=LotjaGi6g1v0199200.1
LjG1.1_chr6	PGSB	exon	49601080	49601459	.	+	.	ID=LotjaGi6g1v0199200.1.exon.10;Parent=LotjaGi6g1v0199200.1
LjG1.1_chr6	PGSB	CDS	49601080	49601459	.	+	2	ID=LotjaGi6g1v0199200.1.CDS.10;Parent=LotjaGi6g1v0199200.1
LjG1.1_chr6	PGSB	CDS	49602264	49602674	.	+	0	ID=LotjaGi6g1v0199200.1.CDS.11;Parent=LotjaGi6g1v0199200.1
LjG1.1_chr6	PGSB	exon	49602264	49603071	.	+	.	ID=LotjaGi6g1v0199200.1.exon.11;Parent=LotjaGi6g1v0199200.1
LjG1.1_chr6	PGSB	three_prime_UTR	49602675	49603071	.	+	.	ID=LotjaGi6g1v0199200.1.three_prime_UTR.2;Parent=LotjaGi6g1v0199200.1
###
LjG1.1_chr6	PGSB	gene	49604942	49609813	.	-	.	ID=LotjaGi6g1v0199300
LjG1.1_chr6	PGSB	mRNA	49604942	49609813	.	-	.	ID=LotjaGi6g1v0199300.1;Parent=LotjaGi6g1v0199300
LjG1.1_chr6	PGSB	three_prime_UTR	49604942	49605204	.	-	.	ID=LotjaGi6g1v0199300.1.three_prime_UTR.1;Parent=LotjaGi6g1v0199300.1
LjG1.1_chr6	PGSB	exon	49604942	49605397	.	-	.	ID=LotjaGi6g1v0199300.1.exon.1;Parent=LotjaGi6g1v0199300.1
LjG1.1_chr6	PGSB	CDS	49605205	49605397	.	-	1	ID=LotjaGi6g1v0199300.1.CDS.1;Parent=LotjaGi6g1v0199300.1
LjG1.1_chr6	PGSB	exon	49605515	49605595	.	-	.	ID=LotjaGi6g1v0199300.1.exon.2;Parent=LotjaGi6g1v0199300.1
LjG1.1_chr6	PGSB	CDS	49605515	49605595	.	-	1	ID=LotjaGi6g1v0199300.1.CDS.2;Parent=LotjaGi6g1v0199300.1
LjG1.1_chr6	PGSB	exon	49605720	49605891	.	-	.	ID=LotjaGi6g1v0199300.1.exon.3;Parent=LotjaGi6g1v0199300.1
LjG1.1_chr6	PGSB	CDS	49605720	49605891	.	-	2	ID=LotjaGi6g1v0199300.1.CDS.3;Parent=LotjaGi6g1v0199300.1
LjG1.1_chr6	PGSB	exon	49606125	49606203	.	-	.	ID=LotjaGi6g1v0199300.1.exon.4;Parent=LotjaGi6g1v0199300.1
LjG1.1_chr6	PGSB	CDS	49606125	49606203	.	-	0	ID=LotjaGi6g1v0199300.1.CDS.4;Parent=LotjaGi6g1v0199300.1
LjG1.1_chr6	PGSB	exon	49606300	49606393	.	-	.	ID=LotjaGi6g1v0199300.1.exon.5;Parent=LotjaGi6g1v0199300.1
LjG1.1_chr6	PGSB	CDS	49606300	49606393	.	-	1	ID=LotjaGi6g1v0199300.1.CDS.5;Parent=LotjaGi6g1v0199300.1
LjG1.1_chr6	PGSB	exon	49606780	49606876	.	-	.	ID=LotjaGi6g1v0199300.1.exon.6;Parent=LotjaGi6g1v0199300.1
LjG1.1_chr6	PGSB	CDS	49606780	49606876	.	-	2	ID=LotjaGi6g1v0199300.1.CDS.6;Parent=LotjaGi6g1v0199300.1
LjG1.1_chr6	PGSB	exon	49606997	49607111	.	-	.	ID=LotjaGi6g1v0199300.1.exon.7;Parent=LotjaGi6g1v0199300.1
LjG1.1_chr6	PGSB	CDS	49606997	49607111	.	-	0	ID=LotjaGi6g1v0199300.1.CDS.7;Parent=LotjaGi6g1v0199300.1
LjG1.1_chr6	PGSB	exon	49607464	49607490	.	-	.	ID=LotjaGi6g1v0199300.1.exon.8;Parent=LotjaGi6g1v0199300.1
LjG1.1_chr6	PGSB	CDS	49607464	49607490	.	-	0	ID=LotjaGi6g1v0199300.1.CDS.8;Parent=LotjaGi6g1v0199300.1
LjG1.1_chr6	PGSB	exon	49608202	49608366	.	-	.	ID=LotjaGi6g1v0199300.1.exon.9;Parent=LotjaGi6g1v0199300.1
LjG1.1_chr6	PGSB	CDS	49608202	49608366	.	-	0	ID=LotjaGi6g1v0199300.1.CDS.9;Parent=LotjaGi6g1v0199300.1
LjG1.1_chr6	PGSB	exon	49609150	49609296	.	-	.	ID=LotjaGi6g1v0199300.1.exon.10;Parent=LotjaGi6g1v0199300.1
LjG1.1_chr6	PGSB	CDS	49609150	49609296	.	-	0	ID=LotjaGi6g1v0199300.1.CDS.10;Parent=LotjaGi6g1v0199300.1
LjG1.1_chr6	PGSB	CDS	49609471	49609770	.	-	0	ID=LotjaGi6g1v0199300.1.CDS.11;Parent=LotjaGi6g1v0199300.1
LjG1.1_chr6	PGSB	exon	49609471	49609813	.	-	.	ID=LotjaGi6g1v0199300.1.exon.11;Parent=LotjaGi6g1v0199300.1
LjG1.1_chr6	PGSB	five_prime_UTR	49609771	49609813	.	-	.	ID=LotjaGi6g1v0199300.1.five_prime_UTR.2;Parent=LotjaGi6g1v0199300.1
###
LjG1.1_chr6	PGSB	gene	49613612	49616354	.	-	.	ID=LotjaGi6g1v0199400
LjG1.1_chr6	PGSB	mRNA	49613612	49616354	.	-	.	ID=LotjaGi6g1v0199400.1;Parent=LotjaGi6g1v0199400
LjG1.1_chr6	PGSB	three_prime_UTR	49613612	49613963	.	-	.	ID=LotjaGi6g1v0199400.1.three_prime_UTR.1;Parent=LotjaGi6g1v0199400.1
LjG1.1_chr6	PGSB	exon	49613612	49615903	.	-	.	ID=LotjaGi6g1v0199400.1.exon.1;Parent=LotjaGi6g1v0199400.1
LjG1.1_chr6	PGSB	CDS	49613964	49615868	.	-	0	ID=LotjaGi6g1v0199400.1.CDS.1;Parent=LotjaGi6g1v0199400.1
LjG1.1_chr6	PGSB	five_prime_UTR	49615869	49615903	.	-	.	ID=LotjaGi6g1v0199400.1.five_prime_UTR.2;Parent=LotjaGi6g1v0199400.1
LjG1.1_chr6	PGSB	exon	49616123	49616354	.	-	.	ID=LotjaGi6g1v0199400.1.exon.2;Parent=LotjaGi6g1v0199400.1
LjG1.1_chr6	PGSB	five_prime_UTR	49616123	49616354	.	-	.	ID=LotjaGi6g1v0199400.1.five_prime_UTR.3;Parent=LotjaGi6g1v0199400.1
LjG1.1_chr6	PGSB	mRNA	49613964	49615868	.	-	.	ID=LotjaGi6g1v0199400.2;Parent=LotjaGi6g1v0199400
LjG1.1_chr6	PGSB	exon	49613964	49615868	.	-	.	ID=LotjaGi6g1v0199400.2.exon.1;Parent=LotjaGi6g1v0199400.2
LjG1.1_chr6	PGSB	CDS	49613964	49615868	.	-	0	ID=LotjaGi6g1v0199400.2.CDS.1;Parent=LotjaGi6g1v0199400.2
###
LjG1.1_chr6	PGSB	gene	49617568	49619524	.	-	.	ID=LotjaGi6g1v0199500
LjG1.1_chr6	PGSB	mRNA	49617568	49619524	.	-	.	ID=LotjaGi6g1v0199500.1;Parent=LotjaGi6g1v0199500
LjG1.1_chr6	PGSB	three_prime_UTR	49617568	49618043	.	-	.	ID=LotjaGi6g1v0199500.1.three_prime_UTR.1;Parent=LotjaGi6g1v0199500.1
LjG1.1_chr6	PGSB	exon	49617568	49618642	.	-	.	ID=LotjaGi6g1v0199500.1.exon.1;Parent=LotjaGi6g1v0199500.1
LjG1.1_chr6	PGSB	CDS	49618044	49618642	.	-	2	ID=LotjaGi6g1v0199500.1.CDS.1;Parent=LotjaGi6g1v0199500.1
LjG1.1_chr6	PGSB	exon	49618811	49618887	.	-	.	ID=LotjaGi6g1v0199500.1.exon.2;Parent=LotjaGi6g1v0199500.1
LjG1.1_chr6	PGSB	CDS	49618811	49618887	.	-	1	ID=LotjaGi6g1v0199500.1.CDS.2;Parent=LotjaGi6g1v0199500.1
LjG1.1_chr6	PGSB	exon	49618988	49619038	.	-	.	ID=LotjaGi6g1v0199500.1.exon.3;Parent=LotjaGi6g1v0199500.1
LjG1.1_chr6	PGSB	CDS	49618988	49619038	.	-	1	ID=LotjaGi6g1v0199500.1.CDS.3;Parent=LotjaGi6g1v0199500.1
LjG1.1_chr6	PGSB	CDS	49619121	49619164	.	-	0	ID=LotjaGi6g1v0199500.1.CDS.4;Parent=LotjaGi6g1v0199500.1
LjG1.1_chr6	PGSB	exon	49619121	49619194	.	-	.	ID=LotjaGi6g1v0199500.1.exon.4;Parent=LotjaGi6g1v0199500.1
LjG1.1_chr6	PGSB	five_prime_UTR	49619165	49619194	.	-	.	ID=LotjaGi6g1v0199500.1.five_prime_UTR.2;Parent=LotjaGi6g1v0199500.1
LjG1.1_chr6	PGSB	exon	49619304	49619392	.	-	.	ID=LotjaGi6g1v0199500.1.exon.5;Parent=LotjaGi6g1v0199500.1
LjG1.1_chr6	PGSB	five_prime_UTR	49619304	49619392	.	-	.	ID=LotjaGi6g1v0199500.1.five_prime_UTR.3;Parent=LotjaGi6g1v0199500.1
LjG1.1_chr6	PGSB	exon	49619505	49619524	.	-	.	ID=LotjaGi6g1v0199500.1.exon.6;Parent=LotjaGi6g1v0199500.1
LjG1.1_chr6	PGSB	five_prime_UTR	49619505	49619524	.	-	.	ID=LotjaGi6g1v0199500.1.five_prime_UTR.4;Parent=LotjaGi6g1v0199500.1
###
LjG1.1_chr6	PGSB	gene	49626534	49631357	.	+	.	ID=LotjaGi6g1v0199600
LjG1.1_chr6	PGSB	mRNA	49626534	49631357	.	+	.	ID=LotjaGi6g1v0199600.1;Parent=LotjaGi6g1v0199600
LjG1.1_chr6	PGSB	five_prime_UTR	49626534	49626852	.	+	.	ID=LotjaGi6g1v0199600.1.five_prime_UTR.1;Parent=LotjaGi6g1v0199600.1
LjG1.1_chr6	PGSB	exon	49626534	49627163	.	+	.	ID=LotjaGi6g1v0199600.1.exon.1;Parent=LotjaGi6g1v0199600.1
LjG1.1_chr6	PGSB	CDS	49626853	49627163	.	+	0	ID=LotjaGi6g1v0199600.1.CDS.1;Parent=LotjaGi6g1v0199600.1
LjG1.1_chr6	PGSB	exon	49627306	49627401	.	+	.	ID=LotjaGi6g1v0199600.1.exon.2;Parent=LotjaGi6g1v0199600.1
LjG1.1_chr6	PGSB	CDS	49627306	49627401	.	+	1	ID=LotjaGi6g1v0199600.1.CDS.2;Parent=LotjaGi6g1v0199600.1
LjG1.1_chr6	PGSB	exon	49627571	49627643	.	+	.	ID=LotjaGi6g1v0199600.1.exon.3;Parent=LotjaGi6g1v0199600.1
LjG1.1_chr6	PGSB	CDS	49627571	49627643	.	+	1	ID=LotjaGi6g1v0199600.1.CDS.3;Parent=LotjaGi6g1v0199600.1
LjG1.1_chr6	PGSB	CDS	49630258	49630935	.	+	0	ID=LotjaGi6g1v0199600.1.CDS.4;Parent=LotjaGi6g1v0199600.1
LjG1.1_chr6	PGSB	exon	49630258	49631357	.	+	.	ID=LotjaGi6g1v0199600.1.exon.4;Parent=LotjaGi6g1v0199600.1
LjG1.1_chr6	PGSB	three_prime_UTR	49630936	49631357	.	+	.	ID=LotjaGi6g1v0199600.1.three_prime_UTR.2;Parent=LotjaGi6g1v0199600.1
###
LjG1.1_chr6	PGSB	gene	49631495	49636036	.	-	.	ID=LotjaGi6g1v0199700
LjG1.1_chr6	PGSB	mRNA	49631495	49636036	.	-	.	ID=LotjaGi6g1v0199700.1;Parent=LotjaGi6g1v0199700
LjG1.1_chr6	PGSB	three_prime_UTR	49631495	49631548	.	-	.	ID=LotjaGi6g1v0199700.1.three_prime_UTR.1;Parent=LotjaGi6g1v0199700.1
LjG1.1_chr6	PGSB	exon	49631495	49636036	.	-	.	ID=LotjaGi6g1v0199700.1.exon.1;Parent=LotjaGi6g1v0199700.1
LjG1.1_chr6	PGSB	CDS	49631549	49635634	.	-	0	ID=LotjaGi6g1v0199700.1.CDS.1;Parent=LotjaGi6g1v0199700.1
LjG1.1_chr6	PGSB	five_prime_UTR	49635635	49636036	.	-	.	ID=LotjaGi6g1v0199700.1.five_prime_UTR.2;Parent=LotjaGi6g1v0199700.1
###
LjG1.1_chr6	PGSB	gene	49636224	49656084	.	-	.	ID=LotjaGi6g1v0199800
LjG1.1_chr6	PGSB	mRNA	49636224	49652999	.	-	.	ID=LotjaGi6g1v0199800.1;Parent=LotjaGi6g1v0199800
LjG1.1_chr6	PGSB	three_prime_UTR	49636224	49636987	.	-	.	ID=LotjaGi6g1v0199800.1.three_prime_UTR.1;Parent=LotjaGi6g1v0199800.1
LjG1.1_chr6	PGSB	exon	49636224	49639153	.	-	.	ID=LotjaGi6g1v0199800.1.exon.1;Parent=LotjaGi6g1v0199800.1
LjG1.1_chr6	PGSB	CDS	49636988	49639153	.	-	0	ID=LotjaGi6g1v0199800.1.CDS.1;Parent=LotjaGi6g1v0199800.1
LjG1.1_chr6	PGSB	exon	49639273	49639351	.	-	.	ID=LotjaGi6g1v0199800.1.exon.2;Parent=LotjaGi6g1v0199800.1
LjG1.1_chr6	PGSB	CDS	49639273	49639351	.	-	1	ID=LotjaGi6g1v0199800.1.CDS.2;Parent=LotjaGi6g1v0199800.1
LjG1.1_chr6	PGSB	exon	49639563	49639675	.	-	.	ID=LotjaGi6g1v0199800.1.exon.3;Parent=LotjaGi6g1v0199800.1
LjG1.1_chr6	PGSB	CDS	49639563	49639675	.	-	0	ID=LotjaGi6g1v0199800.1.CDS.3;Parent=LotjaGi6g1v0199800.1
LjG1.1_chr6	PGSB	exon	49639757	49639888	.	-	.	ID=LotjaGi6g1v0199800.1.exon.4;Parent=LotjaGi6g1v0199800.1
LjG1.1_chr6	PGSB	CDS	49639757	49639888	.	-	0	ID=LotjaGi6g1v0199800.1.CDS.4;Parent=LotjaGi6g1v0199800.1
LjG1.1_chr6	PGSB	exon	49640420	49640603	.	-	.	ID=LotjaGi6g1v0199800.1.exon.5;Parent=LotjaGi6g1v0199800.1
LjG1.1_chr6	PGSB	CDS	49640420	49640603	.	-	1	ID=LotjaGi6g1v0199800.1.CDS.5;Parent=LotjaGi6g1v0199800.1
LjG1.1_chr6	PGSB	exon	49641176	49641309	.	-	.	ID=LotjaGi6g1v0199800.1.exon.6;Parent=LotjaGi6g1v0199800.1
LjG1.1_chr6	PGSB	CDS	49641176	49641309	.	-	0	ID=LotjaGi6g1v0199800.1.CDS.6;Parent=LotjaGi6g1v0199800.1
LjG1.1_chr6	PGSB	exon	49641658	49641762	.	-	.	ID=LotjaGi6g1v0199800.1.exon.7;Parent=LotjaGi6g1v0199800.1
LjG1.1_chr6	PGSB	CDS	49641658	49641762	.	-	0	ID=LotjaGi6g1v0199800.1.CDS.7;Parent=LotjaGi6g1v0199800.1
LjG1.1_chr6	PGSB	exon	49641849	49641950	.	-	.	ID=LotjaGi6g1v0199800.1.exon.8;Parent=LotjaGi6g1v0199800.1
LjG1.1_chr6	PGSB	CDS	49641849	49641950	.	-	0	ID=LotjaGi6g1v0199800.1.CDS.8;Parent=LotjaGi6g1v0199800.1
LjG1.1_chr6	PGSB	exon	49647328	49647420	.	-	.	ID=LotjaGi6g1v0199800.1.exon.9;Parent=LotjaGi6g1v0199800.1
LjG1.1_chr6	PGSB	CDS	49647328	49647420	.	-	0	ID=LotjaGi6g1v0199800.1.CDS.9;Parent=LotjaGi6g1v0199800.1
LjG1.1_chr6	PGSB	exon	49647503	49647823	.	-	.	ID=LotjaGi6g1v0199800.1.exon.10;Parent=LotjaGi6g1v0199800.1
LjG1.1_chr6	PGSB	CDS	49647503	49647823	.	-	0	ID=LotjaGi6g1v0199800.1.CDS.10;Parent=LotjaGi6g1v0199800.1
LjG1.1_chr6	PGSB	exon	49649387	49649488	.	-	.	ID=LotjaGi6g1v0199800.1.exon.11;Parent=LotjaGi6g1v0199800.1
LjG1.1_chr6	PGSB	CDS	49649387	49649488	.	-	0	ID=LotjaGi6g1v0199800.1.CDS.11;Parent=LotjaGi6g1v0199800.1
LjG1.1_chr6	PGSB	exon	49649570	49649632	.	-	.	ID=LotjaGi6g1v0199800.1.exon.12;Parent=LotjaGi6g1v0199800.1
LjG1.1_chr6	PGSB	CDS	49649570	49649632	.	-	0	ID=LotjaGi6g1v0199800.1.CDS.12;Parent=LotjaGi6g1v0199800.1
LjG1.1_chr6	PGSB	exon	49649828	49650338	.	-	.	ID=LotjaGi6g1v0199800.1.exon.13;Parent=LotjaGi6g1v0199800.1
LjG1.1_chr6	PGSB	CDS	49649828	49650338	.	-	1	ID=LotjaGi6g1v0199800.1.CDS.13;Parent=LotjaGi6g1v0199800.1
LjG1.1_chr6	PGSB	exon	49650592	49650749	.	-	.	ID=LotjaGi6g1v0199800.1.exon.14;Parent=LotjaGi6g1v0199800.1
LjG1.1_chr6	PGSB	CDS	49650592	49650749	.	-	0	ID=LotjaGi6g1v0199800.1.CDS.14;Parent=LotjaGi6g1v0199800.1
LjG1.1_chr6	PGSB	exon	49650840	49651364	.	-	.	ID=LotjaGi6g1v0199800.1.exon.15;Parent=LotjaGi6g1v0199800.1
LjG1.1_chr6	PGSB	CDS	49650840	49651364	.	-	0	ID=LotjaGi6g1v0199800.1.CDS.15;Parent=LotjaGi6g1v0199800.1
LjG1.1_chr6	PGSB	exon	49651447	49651488	.	-	.	ID=LotjaGi6g1v0199800.1.exon.16;Parent=LotjaGi6g1v0199800.1
LjG1.1_chr6	PGSB	CDS	49651447	49651488	.	-	0	ID=LotjaGi6g1v0199800.1.CDS.16;Parent=LotjaGi6g1v0199800.1
LjG1.1_chr6	PGSB	exon	49652089	49652220	.	-	.	ID=LotjaGi6g1v0199800.1.exon.17;Parent=LotjaGi6g1v0199800.1
LjG1.1_chr6	PGSB	CDS	49652089	49652220	.	-	0	ID=LotjaGi6g1v0199800.1.CDS.17;Parent=LotjaGi6g1v0199800.1
LjG1.1_chr6	PGSB	exon	49652343	49652407	.	-	.	ID=LotjaGi6g1v0199800.1.exon.18;Parent=LotjaGi6g1v0199800.1
LjG1.1_chr6	PGSB	CDS	49652343	49652407	.	-	2	ID=LotjaGi6g1v0199800.1.CDS.18;Parent=LotjaGi6g1v0199800.1
LjG1.1_chr6	PGSB	CDS	49652530	49652602	.	-	0	ID=LotjaGi6g1v0199800.1.CDS.19;Parent=LotjaGi6g1v0199800.1
LjG1.1_chr6	PGSB	exon	49652530	49652999	.	-	.	ID=LotjaGi6g1v0199800.1.exon.19;Parent=LotjaGi6g1v0199800.1
LjG1.1_chr6	PGSB	five_prime_UTR	49652603	49652999	.	-	.	ID=LotjaGi6g1v0199800.1.five_prime_UTR.2;Parent=LotjaGi6g1v0199800.1
LjG1.1_chr6	PGSB	mRNA	49636224	49656084	.	-	.	ID=LotjaGi6g1v0199800.2;Parent=LotjaGi6g1v0199800
LjG1.1_chr6	PGSB	three_prime_UTR	49636224	49636987	.	-	.	ID=LotjaGi6g1v0199800.2.three_prime_UTR.1;Parent=LotjaGi6g1v0199800.2
LjG1.1_chr6	PGSB	exon	49636224	49639153	.	-	.	ID=LotjaGi6g1v0199800.2.exon.1;Parent=LotjaGi6g1v0199800.2
LjG1.1_chr6	PGSB	CDS	49636988	49639153	.	-	0	ID=LotjaGi6g1v0199800.2.CDS.1;Parent=LotjaGi6g1v0199800.2
LjG1.1_chr6	PGSB	exon	49639273	49639351	.	-	.	ID=LotjaGi6g1v0199800.2.exon.2;Parent=LotjaGi6g1v0199800.2
LjG1.1_chr6	PGSB	CDS	49639273	49639351	.	-	1	ID=LotjaGi6g1v0199800.2.CDS.2;Parent=LotjaGi6g1v0199800.2
LjG1.1_chr6	PGSB	exon	49639563	49639675	.	-	.	ID=LotjaGi6g1v0199800.2.exon.3;Parent=LotjaGi6g1v0199800.2
LjG1.1_chr6	PGSB	CDS	49639563	49639675	.	-	0	ID=LotjaGi6g1v0199800.2.CDS.3;Parent=LotjaGi6g1v0199800.2
LjG1.1_chr6	PGSB	exon	49639757	49639888	.	-	.	ID=LotjaGi6g1v0199800.2.exon.4;Parent=LotjaGi6g1v0199800.2
LjG1.1_chr6	PGSB	CDS	49639757	49639888	.	-	0	ID=LotjaGi6g1v0199800.2.CDS.4;Parent=LotjaGi6g1v0199800.2
LjG1.1_chr6	PGSB	exon	49640420	49640603	.	-	.	ID=LotjaGi6g1v0199800.2.exon.5;Parent=LotjaGi6g1v0199800.2
LjG1.1_chr6	PGSB	CDS	49640420	49640603	.	-	1	ID=LotjaGi6g1v0199800.2.CDS.5;Parent=LotjaGi6g1v0199800.2
LjG1.1_chr6	PGSB	exon	49641176	49641309	.	-	.	ID=LotjaGi6g1v0199800.2.exon.6;Parent=LotjaGi6g1v0199800.2
LjG1.1_chr6	PGSB	CDS	49641176	49641309	.	-	0	ID=LotjaGi6g1v0199800.2.CDS.6;Parent=LotjaGi6g1v0199800.2
LjG1.1_chr6	PGSB	exon	49641658	49641762	.	-	.	ID=LotjaGi6g1v0199800.2.exon.7;Parent=LotjaGi6g1v0199800.2
LjG1.1_chr6	PGSB	CDS	49641658	49641762	.	-	0	ID=LotjaGi6g1v0199800.2.CDS.7;Parent=LotjaGi6g1v0199800.2
LjG1.1_chr6	PGSB	exon	49641849	49641950	.	-	.	ID=LotjaGi6g1v0199800.2.exon.8;Parent=LotjaGi6g1v0199800.2
LjG1.1_chr6	PGSB	CDS	49641849	49641950	.	-	0	ID=LotjaGi6g1v0199800.2.CDS.8;Parent=LotjaGi6g1v0199800.2
LjG1.1_chr6	PGSB	exon	49647328	49647420	.	-	.	ID=LotjaGi6g1v0199800.2.exon.9;Parent=LotjaGi6g1v0199800.2
LjG1.1_chr6	PGSB	CDS	49647328	49647420	.	-	0	ID=LotjaGi6g1v0199800.2.CDS.9;Parent=LotjaGi6g1v0199800.2
LjG1.1_chr6	PGSB	exon	49647503	49647823	.	-	.	ID=LotjaGi6g1v0199800.2.exon.10;Parent=LotjaGi6g1v0199800.2
LjG1.1_chr6	PGSB	CDS	49647503	49647823	.	-	0	ID=LotjaGi6g1v0199800.2.CDS.10;Parent=LotjaGi6g1v0199800.2
LjG1.1_chr6	PGSB	exon	49649387	49649488	.	-	.	ID=LotjaGi6g1v0199800.2.exon.11;Parent=LotjaGi6g1v0199800.2
LjG1.1_chr6	PGSB	CDS	49649387	49649488	.	-	0	ID=LotjaGi6g1v0199800.2.CDS.11;Parent=LotjaGi6g1v0199800.2
LjG1.1_chr6	PGSB	exon	49649570	49649632	.	-	.	ID=LotjaGi6g1v0199800.2.exon.12;Parent=LotjaGi6g1v0199800.2
LjG1.1_chr6	PGSB	CDS	49649570	49649632	.	-	0	ID=LotjaGi6g1v0199800.2.CDS.12;Parent=LotjaGi6g1v0199800.2
LjG1.1_chr6	PGSB	exon	49649828	49650338	.	-	.	ID=LotjaGi6g1v0199800.2.exon.13;Parent=LotjaGi6g1v0199800.2
LjG1.1_chr6	PGSB	CDS	49649828	49650338	.	-	1	ID=LotjaGi6g1v0199800.2.CDS.13;Parent=LotjaGi6g1v0199800.2
LjG1.1_chr6	PGSB	exon	49650592	49650749	.	-	.	ID=LotjaGi6g1v0199800.2.exon.14;Parent=LotjaGi6g1v0199800.2
LjG1.1_chr6	PGSB	CDS	49650592	49650749	.	-	0	ID=LotjaGi6g1v0199800.2.CDS.14;Parent=LotjaGi6g1v0199800.2
LjG1.1_chr6	PGSB	exon	49650840	49651364	.	-	.	ID=LotjaGi6g1v0199800.2.exon.15;Parent=LotjaGi6g1v0199800.2
LjG1.1_chr6	PGSB	CDS	49650840	49651364	.	-	0	ID=LotjaGi6g1v0199800.2.CDS.15;Parent=LotjaGi6g1v0199800.2
LjG1.1_chr6	PGSB	exon	49651447	49651488	.	-	.	ID=LotjaGi6g1v0199800.2.exon.16;Parent=LotjaGi6g1v0199800.2
LjG1.1_chr6	PGSB	CDS	49651447	49651488	.	-	0	ID=LotjaGi6g1v0199800.2.CDS.16;Parent=LotjaGi6g1v0199800.2
LjG1.1_chr6	PGSB	exon	49652089	49652220	.	-	.	ID=LotjaGi6g1v0199800.2.exon.17;Parent=LotjaGi6g1v0199800.2
LjG1.1_chr6	PGSB	CDS	49652089	49652220	.	-	0	ID=LotjaGi6g1v0199800.2.CDS.17;Parent=LotjaGi6g1v0199800.2
LjG1.1_chr6	PGSB	exon	49652343	49652407	.	-	.	ID=LotjaGi6g1v0199800.2.exon.18;Parent=LotjaGi6g1v0199800.2
LjG1.1_chr6	PGSB	CDS	49652343	49652407	.	-	2	ID=LotjaGi6g1v0199800.2.CDS.18;Parent=LotjaGi6g1v0199800.2
LjG1.1_chr6	PGSB	exon	49652530	49652823	.	-	.	ID=LotjaGi6g1v0199800.2.exon.19;Parent=LotjaGi6g1v0199800.2
LjG1.1_chr6	PGSB	CDS	49652530	49652823	.	-	2	ID=LotjaGi6g1v0199800.2.CDS.19;Parent=LotjaGi6g1v0199800.2
LjG1.1_chr6	PGSB	exon	49652906	49652978	.	-	.	ID=LotjaGi6g1v0199800.2.exon.20;Parent=LotjaGi6g1v0199800.2
LjG1.1_chr6	PGSB	CDS	49652906	49652978	.	-	0	ID=LotjaGi6g1v0199800.2.CDS.20;Parent=LotjaGi6g1v0199800.2
LjG1.1_chr6	PGSB	exon	49654028	49654120	.	-	.	ID=LotjaGi6g1v0199800.2.exon.21;Parent=LotjaGi6g1v0199800.2
LjG1.1_chr6	PGSB	CDS	49654028	49654120	.	-	0	ID=LotjaGi6g1v0199800.2.CDS.21;Parent=LotjaGi6g1v0199800.2
LjG1.1_chr6	PGSB	exon	49654922	49654983	.	-	.	ID=LotjaGi6g1v0199800.2.exon.22;Parent=LotjaGi6g1v0199800.2
LjG1.1_chr6	PGSB	CDS	49654922	49654983	.	-	2	ID=LotjaGi6g1v0199800.2.CDS.22;Parent=LotjaGi6g1v0199800.2
LjG1.1_chr6	PGSB	CDS	49655175	49655244	.	-	0	ID=LotjaGi6g1v0199800.2.CDS.23;Parent=LotjaGi6g1v0199800.2
LjG1.1_chr6	PGSB	exon	49655175	49655368	.	-	.	ID=LotjaGi6g1v0199800.2.exon.23;Parent=LotjaGi6g1v0199800.2
LjG1.1_chr6	PGSB	five_prime_UTR	49655245	49655368	.	-	.	ID=LotjaGi6g1v0199800.2.five_prime_UTR.2;Parent=LotjaGi6g1v0199800.2
LjG1.1_chr6	PGSB	exon	49655471	49656084	.	-	.	ID=LotjaGi6g1v0199800.2.exon.24;Parent=LotjaGi6g1v0199800.2
LjG1.1_chr6	PGSB	five_prime_UTR	49655471	49656084	.	-	.	ID=LotjaGi6g1v0199800.2.five_prime_UTR.3;Parent=LotjaGi6g1v0199800.2
LjG1.1_chr6	PGSB	mRNA	49636253	49655960	.	-	.	ID=LotjaGi6g1v0199800.3;Parent=LotjaGi6g1v0199800
LjG1.1_chr6	PGSB	three_prime_UTR	49636253	49636987	.	-	.	ID=LotjaGi6g1v0199800.3.three_prime_UTR.1;Parent=LotjaGi6g1v0199800.3
LjG1.1_chr6	PGSB	exon	49636253	49639153	.	-	.	ID=LotjaGi6g1v0199800.3.exon.1;Parent=LotjaGi6g1v0199800.3
LjG1.1_chr6	PGSB	CDS	49636988	49639153	.	-	0	ID=LotjaGi6g1v0199800.3.CDS.1;Parent=LotjaGi6g1v0199800.3
LjG1.1_chr6	PGSB	exon	49639273	49639351	.	-	.	ID=LotjaGi6g1v0199800.3.exon.2;Parent=LotjaGi6g1v0199800.3
LjG1.1_chr6	PGSB	CDS	49639273	49639351	.	-	1	ID=LotjaGi6g1v0199800.3.CDS.2;Parent=LotjaGi6g1v0199800.3
LjG1.1_chr6	PGSB	exon	49639563	49639675	.	-	.	ID=LotjaGi6g1v0199800.3.exon.3;Parent=LotjaGi6g1v0199800.3
LjG1.1_chr6	PGSB	CDS	49639563	49639675	.	-	0	ID=LotjaGi6g1v0199800.3.CDS.3;Parent=LotjaGi6g1v0199800.3
LjG1.1_chr6	PGSB	exon	49639757	49639888	.	-	.	ID=LotjaGi6g1v0199800.3.exon.4;Parent=LotjaGi6g1v0199800.3
LjG1.1_chr6	PGSB	CDS	49639757	49639888	.	-	0	ID=LotjaGi6g1v0199800.3.CDS.4;Parent=LotjaGi6g1v0199800.3
LjG1.1_chr6	PGSB	exon	49640420	49640603	.	-	.	ID=LotjaGi6g1v0199800.3.exon.5;Parent=LotjaGi6g1v0199800.3
LjG1.1_chr6	PGSB	CDS	49640420	49640603	.	-	1	ID=LotjaGi6g1v0199800.3.CDS.5;Parent=LotjaGi6g1v0199800.3
LjG1.1_chr6	PGSB	exon	49641176	49641309	.	-	.	ID=LotjaGi6g1v0199800.3.exon.6;Parent=LotjaGi6g1v0199800.3
LjG1.1_chr6	PGSB	CDS	49641176	49641309	.	-	0	ID=LotjaGi6g1v0199800.3.CDS.6;Parent=LotjaGi6g1v0199800.3
LjG1.1_chr6	PGSB	exon	49641658	49641762	.	-	.	ID=LotjaGi6g1v0199800.3.exon.7;Parent=LotjaGi6g1v0199800.3
LjG1.1_chr6	PGSB	CDS	49641658	49641762	.	-	0	ID=LotjaGi6g1v0199800.3.CDS.7;Parent=LotjaGi6g1v0199800.3
LjG1.1_chr6	PGSB	exon	49641849	49641950	.	-	.	ID=LotjaGi6g1v0199800.3.exon.8;Parent=LotjaGi6g1v0199800.3
LjG1.1_chr6	PGSB	CDS	49641849	49641950	.	-	0	ID=LotjaGi6g1v0199800.3.CDS.8;Parent=LotjaGi6g1v0199800.3
LjG1.1_chr6	PGSB	exon	49647328	49647420	.	-	.	ID=LotjaGi6g1v0199800.3.exon.9;Parent=LotjaGi6g1v0199800.3
LjG1.1_chr6	PGSB	CDS	49647328	49647420	.	-	0	ID=LotjaGi6g1v0199800.3.CDS.9;Parent=LotjaGi6g1v0199800.3
LjG1.1_chr6	PGSB	exon	49647503	49647823	.	-	.	ID=LotjaGi6g1v0199800.3.exon.10;Parent=LotjaGi6g1v0199800.3
LjG1.1_chr6	PGSB	CDS	49647503	49647823	.	-	0	ID=LotjaGi6g1v0199800.3.CDS.10;Parent=LotjaGi6g1v0199800.3
LjG1.1_chr6	PGSB	exon	49649387	49649488	.	-	.	ID=LotjaGi6g1v0199800.3.exon.11;Parent=LotjaGi6g1v0199800.3
LjG1.1_chr6	PGSB	CDS	49649387	49649488	.	-	0	ID=LotjaGi6g1v0199800.3.CDS.11;Parent=LotjaGi6g1v0199800.3
LjG1.1_chr6	PGSB	exon	49649570	49649632	.	-	.	ID=LotjaGi6g1v0199800.3.exon.12;Parent=LotjaGi6g1v0199800.3
LjG1.1_chr6	PGSB	CDS	49649570	49649632	.	-	0	ID=LotjaGi6g1v0199800.3.CDS.12;Parent=LotjaGi6g1v0199800.3
LjG1.1_chr6	PGSB	exon	49649828	49650338	.	-	.	ID=LotjaGi6g1v0199800.3.exon.13;Parent=LotjaGi6g1v0199800.3
LjG1.1_chr6	PGSB	CDS	49649828	49650338	.	-	1	ID=LotjaGi6g1v0199800.3.CDS.13;Parent=LotjaGi6g1v0199800.3
LjG1.1_chr6	PGSB	exon	49650592	49650749	.	-	.	ID=LotjaGi6g1v0199800.3.exon.14;Parent=LotjaGi6g1v0199800.3
LjG1.1_chr6	PGSB	CDS	49650592	49650749	.	-	0	ID=LotjaGi6g1v0199800.3.CDS.14;Parent=LotjaGi6g1v0199800.3
LjG1.1_chr6	PGSB	exon	49650840	49651364	.	-	.	ID=LotjaGi6g1v0199800.3.exon.15;Parent=LotjaGi6g1v0199800.3
LjG1.1_chr6	PGSB	CDS	49650840	49651364	.	-	0	ID=LotjaGi6g1v0199800.3.CDS.15;Parent=LotjaGi6g1v0199800.3
LjG1.1_chr6	PGSB	exon	49651447	49651488	.	-	.	ID=LotjaGi6g1v0199800.3.exon.16;Parent=LotjaGi6g1v0199800.3
LjG1.1_chr6	PGSB	CDS	49651447	49651488	.	-	0	ID=LotjaGi6g1v0199800.3.CDS.16;Parent=LotjaGi6g1v0199800.3
LjG1.1_chr6	PGSB	exon	49652089	49652220	.	-	.	ID=LotjaGi6g1v0199800.3.exon.17;Parent=LotjaGi6g1v0199800.3
LjG1.1_chr6	PGSB	CDS	49652089	49652220	.	-	0	ID=LotjaGi6g1v0199800.3.CDS.17;Parent=LotjaGi6g1v0199800.3
LjG1.1_chr6	PGSB	exon	49652343	49652407	.	-	.	ID=LotjaGi6g1v0199800.3.exon.18;Parent=LotjaGi6g1v0199800.3
LjG1.1_chr6	PGSB	CDS	49652343	49652407	.	-	2	ID=LotjaGi6g1v0199800.3.CDS.18;Parent=LotjaGi6g1v0199800.3
LjG1.1_chr6	PGSB	CDS	49652530	49652602	.	-	0	ID=LotjaGi6g1v0199800.3.CDS.19;Parent=LotjaGi6g1v0199800.3
LjG1.1_chr6	PGSB	exon	49652530	49652823	.	-	.	ID=LotjaGi6g1v0199800.3.exon.19;Parent=LotjaGi6g1v0199800.3
LjG1.1_chr6	PGSB	five_prime_UTR	49652603	49652823	.	-	.	ID=LotjaGi6g1v0199800.3.five_prime_UTR.2;Parent=LotjaGi6g1v0199800.3
LjG1.1_chr6	PGSB	exon	49652906	49652978	.	-	.	ID=LotjaGi6g1v0199800.3.exon.20;Parent=LotjaGi6g1v0199800.3
LjG1.1_chr6	PGSB	five_prime_UTR	49652906	49652978	.	-	.	ID=LotjaGi6g1v0199800.3.five_prime_UTR.3;Parent=LotjaGi6g1v0199800.3
LjG1.1_chr6	PGSB	exon	49654028	49654120	.	-	.	ID=LotjaGi6g1v0199800.3.exon.21;Parent=LotjaGi6g1v0199800.3
LjG1.1_chr6	PGSB	five_prime_UTR	49654028	49654120	.	-	.	ID=LotjaGi6g1v0199800.3.five_prime_UTR.4;Parent=LotjaGi6g1v0199800.3
LjG1.1_chr6	PGSB	exon	49654922	49655368	.	-	.	ID=LotjaGi6g1v0199800.3.exon.22;Parent=LotjaGi6g1v0199800.3
LjG1.1_chr6	PGSB	five_prime_UTR	49654922	49655368	.	-	.	ID=LotjaGi6g1v0199800.3.five_prime_UTR.5;Parent=LotjaGi6g1v0199800.3
LjG1.1_chr6	PGSB	exon	49655471	49655960	.	-	.	ID=LotjaGi6g1v0199800.3.exon.23;Parent=LotjaGi6g1v0199800.3
LjG1.1_chr6	PGSB	five_prime_UTR	49655471	49655960	.	-	.	ID=LotjaGi6g1v0199800.3.five_prime_UTR.6;Parent=LotjaGi6g1v0199800.3
LjG1.1_chr6	PGSB	mRNA	49636988	49655244	.	-	.	ID=LotjaGi6g1v0199800.4;Parent=LotjaGi6g1v0199800
LjG1.1_chr6	PGSB	exon	49636988	49637179	.	-	.	ID=LotjaGi6g1v0199800.4.exon.1;Parent=LotjaGi6g1v0199800.4
LjG1.1_chr6	PGSB	CDS	49636988	49637179	.	-	0	ID=LotjaGi6g1v0199800.4.CDS.1;Parent=LotjaGi6g1v0199800.4
LjG1.1_chr6	PGSB	exon	49637231	49639153	.	-	.	ID=LotjaGi6g1v0199800.4.exon.2;Parent=LotjaGi6g1v0199800.4
LjG1.1_chr6	PGSB	CDS	49637231	49639153	.	-	0	ID=LotjaGi6g1v0199800.4.CDS.2;Parent=LotjaGi6g1v0199800.4
LjG1.1_chr6	PGSB	exon	49639273	49639351	.	-	.	ID=LotjaGi6g1v0199800.4.exon.3;Parent=LotjaGi6g1v0199800.4
LjG1.1_chr6	PGSB	CDS	49639273	49639351	.	-	1	ID=LotjaGi6g1v0199800.4.CDS.3;Parent=LotjaGi6g1v0199800.4
LjG1.1_chr6	PGSB	exon	49639563	49639675	.	-	.	ID=LotjaGi6g1v0199800.4.exon.4;Parent=LotjaGi6g1v0199800.4
LjG1.1_chr6	PGSB	CDS	49639563	49639675	.	-	0	ID=LotjaGi6g1v0199800.4.CDS.4;Parent=LotjaGi6g1v0199800.4
LjG1.1_chr6	PGSB	exon	49639757	49639888	.	-	.	ID=LotjaGi6g1v0199800.4.exon.5;Parent=LotjaGi6g1v0199800.4
LjG1.1_chr6	PGSB	CDS	49639757	49639888	.	-	0	ID=LotjaGi6g1v0199800.4.CDS.5;Parent=LotjaGi6g1v0199800.4
LjG1.1_chr6	PGSB	exon	49640420	49640603	.	-	.	ID=LotjaGi6g1v0199800.4.exon.6;Parent=LotjaGi6g1v0199800.4
LjG1.1_chr6	PGSB	CDS	49640420	49640603	.	-	1	ID=LotjaGi6g1v0199800.4.CDS.6;Parent=LotjaGi6g1v0199800.4
LjG1.1_chr6	PGSB	exon	49641176	49641309	.	-	.	ID=LotjaGi6g1v0199800.4.exon.7;Parent=LotjaGi6g1v0199800.4
LjG1.1_chr6	PGSB	CDS	49641176	49641309	.	-	0	ID=LotjaGi6g1v0199800.4.CDS.7;Parent=LotjaGi6g1v0199800.4
LjG1.1_chr6	PGSB	exon	49641658	49641762	.	-	.	ID=LotjaGi6g1v0199800.4.exon.8;Parent=LotjaGi6g1v0199800.4
LjG1.1_chr6	PGSB	CDS	49641658	49641762	.	-	0	ID=LotjaGi6g1v0199800.4.CDS.8;Parent=LotjaGi6g1v0199800.4
LjG1.1_chr6	PGSB	exon	49641849	49641950	.	-	.	ID=LotjaGi6g1v0199800.4.exon.9;Parent=LotjaGi6g1v0199800.4
LjG1.1_chr6	PGSB	CDS	49641849	49641950	.	-	0	ID=LotjaGi6g1v0199800.4.CDS.9;Parent=LotjaGi6g1v0199800.4
LjG1.1_chr6	PGSB	exon	49647328	49647420	.	-	.	ID=LotjaGi6g1v0199800.4.exon.10;Parent=LotjaGi6g1v0199800.4
LjG1.1_chr6	PGSB	CDS	49647328	49647420	.	-	0	ID=LotjaGi6g1v0199800.4.CDS.10;Parent=LotjaGi6g1v0199800.4
LjG1.1_chr6	PGSB	exon	49647503	49647823	.	-	.	ID=LotjaGi6g1v0199800.4.exon.11;Parent=LotjaGi6g1v0199800.4
LjG1.1_chr6	PGSB	CDS	49647503	49647823	.	-	0	ID=LotjaGi6g1v0199800.4.CDS.11;Parent=LotjaGi6g1v0199800.4
LjG1.1_chr6	PGSB	exon	49649387	49649488	.	-	.	ID=LotjaGi6g1v0199800.4.exon.12;Parent=LotjaGi6g1v0199800.4
LjG1.1_chr6	PGSB	CDS	49649387	49649488	.	-	0	ID=LotjaGi6g1v0199800.4.CDS.12;Parent=LotjaGi6g1v0199800.4
LjG1.1_chr6	PGSB	exon	49649570	49649632	.	-	.	ID=LotjaGi6g1v0199800.4.exon.13;Parent=LotjaGi6g1v0199800.4
LjG1.1_chr6	PGSB	CDS	49649570	49649632	.	-	0	ID=LotjaGi6g1v0199800.4.CDS.13;Parent=LotjaGi6g1v0199800.4
LjG1.1_chr6	PGSB	exon	49649828	49650338	.	-	.	ID=LotjaGi6g1v0199800.4.exon.14;Parent=LotjaGi6g1v0199800.4
LjG1.1_chr6	PGSB	CDS	49649828	49650338	.	-	1	ID=LotjaGi6g1v0199800.4.CDS.14;Parent=LotjaGi6g1v0199800.4
LjG1.1_chr6	PGSB	exon	49650592	49650749	.	-	.	ID=LotjaGi6g1v0199800.4.exon.15;Parent=LotjaGi6g1v0199800.4
LjG1.1_chr6	PGSB	CDS	49650592	49650749	.	-	0	ID=LotjaGi6g1v0199800.4.CDS.15;Parent=LotjaGi6g1v0199800.4
LjG1.1_chr6	PGSB	exon	49650840	49651364	.	-	.	ID=LotjaGi6g1v0199800.4.exon.16;Parent=LotjaGi6g1v0199800.4
LjG1.1_chr6	PGSB	CDS	49650840	49651364	.	-	0	ID=LotjaGi6g1v0199800.4.CDS.16;Parent=LotjaGi6g1v0199800.4
LjG1.1_chr6	PGSB	exon	49651447	49651488	.	-	.	ID=LotjaGi6g1v0199800.4.exon.17;Parent=LotjaGi6g1v0199800.4
LjG1.1_chr6	PGSB	CDS	49651447	49651488	.	-	0	ID=LotjaGi6g1v0199800.4.CDS.17;Parent=LotjaGi6g1v0199800.4
LjG1.1_chr6	PGSB	exon	49652089	49652220	.	-	.	ID=LotjaGi6g1v0199800.4.exon.18;Parent=LotjaGi6g1v0199800.4
LjG1.1_chr6	PGSB	CDS	49652089	49652220	.	-	0	ID=LotjaGi6g1v0199800.4.CDS.18;Parent=LotjaGi6g1v0199800.4
LjG1.1_chr6	PGSB	exon	49652343	49652407	.	-	.	ID=LotjaGi6g1v0199800.4.exon.19;Parent=LotjaGi6g1v0199800.4
LjG1.1_chr6	PGSB	CDS	49652343	49652407	.	-	2	ID=LotjaGi6g1v0199800.4.CDS.19;Parent=LotjaGi6g1v0199800.4
LjG1.1_chr6	PGSB	exon	49652530	49652823	.	-	.	ID=LotjaGi6g1v0199800.4.exon.20;Parent=LotjaGi6g1v0199800.4
LjG1.1_chr6	PGSB	CDS	49652530	49652823	.	-	2	ID=LotjaGi6g1v0199800.4.CDS.20;Parent=LotjaGi6g1v0199800.4
LjG1.1_chr6	PGSB	exon	49652906	49652978	.	-	.	ID=LotjaGi6g1v0199800.4.exon.21;Parent=LotjaGi6g1v0199800.4
LjG1.1_chr6	PGSB	CDS	49652906	49652978	.	-	0	ID=LotjaGi6g1v0199800.4.CDS.21;Parent=LotjaGi6g1v0199800.4
LjG1.1_chr6	PGSB	exon	49654028	49654120	.	-	.	ID=LotjaGi6g1v0199800.4.exon.22;Parent=LotjaGi6g1v0199800.4
LjG1.1_chr6	PGSB	CDS	49654028	49654120	.	-	0	ID=LotjaGi6g1v0199800.4.CDS.22;Parent=LotjaGi6g1v0199800.4
LjG1.1_chr6	PGSB	exon	49654922	49654983	.	-	.	ID=LotjaGi6g1v0199800.4.exon.23;Parent=LotjaGi6g1v0199800.4
LjG1.1_chr6	PGSB	CDS	49654922	49654983	.	-	2	ID=LotjaGi6g1v0199800.4.CDS.23;Parent=LotjaGi6g1v0199800.4
LjG1.1_chr6	PGSB	exon	49655175	49655244	.	-	.	ID=LotjaGi6g1v0199800.4.exon.24;Parent=LotjaGi6g1v0199800.4
LjG1.1_chr6	PGSB	CDS	49655175	49655244	.	-	0	ID=LotjaGi6g1v0199800.4.CDS.24;Parent=LotjaGi6g1v0199800.4
###
LjG1.1_chr6	PGSB	gene	49642078	49647010	.	+	.	ID=LotjaGi6g1v0199900
LjG1.1_chr6	PGSB	mRNA	49642078	49647010	.	+	.	ID=LotjaGi6g1v0199900.1;Parent=LotjaGi6g1v0199900
LjG1.1_chr6	PGSB	five_prime_UTR	49642078	49642314	.	+	.	ID=LotjaGi6g1v0199900.1.five_prime_UTR.1;Parent=LotjaGi6g1v0199900.1
LjG1.1_chr6	PGSB	exon	49642078	49647010	.	+	.	ID=LotjaGi6g1v0199900.1.exon.1;Parent=LotjaGi6g1v0199900.1
LjG1.1_chr6	PGSB	CDS	49642315	49646970	.	+	0	ID=LotjaGi6g1v0199900.1.CDS.1;Parent=LotjaGi6g1v0199900.1
LjG1.1_chr6	PGSB	three_prime_UTR	49646971	49647010	.	+	.	ID=LotjaGi6g1v0199900.1.three_prime_UTR.2;Parent=LotjaGi6g1v0199900.1
###
LjG1.1_chr6	PGSB	gene	49668224	49672155	.	+	.	ID=LotjaGi6g1v0200000
LjG1.1_chr6	PGSB	mRNA	49668224	49672155	.	+	.	ID=LotjaGi6g1v0200000.1;Parent=LotjaGi6g1v0200000
LjG1.1_chr6	PGSB	five_prime_UTR	49668224	49668471	.	+	.	ID=LotjaGi6g1v0200000.1.five_prime_UTR.1;Parent=LotjaGi6g1v0200000.1
LjG1.1_chr6	PGSB	exon	49668224	49668630	.	+	.	ID=LotjaGi6g1v0200000.1.exon.1;Parent=LotjaGi6g1v0200000.1
LjG1.1_chr6	PGSB	CDS	49668472	49668630	.	+	0	ID=LotjaGi6g1v0200000.1.CDS.1;Parent=LotjaGi6g1v0200000.1
LjG1.1_chr6	PGSB	exon	49669405	49669668	.	+	.	ID=LotjaGi6g1v0200000.1.exon.2;Parent=LotjaGi6g1v0200000.1
LjG1.1_chr6	PGSB	CDS	49669405	49669668	.	+	0	ID=LotjaGi6g1v0200000.1.CDS.2;Parent=LotjaGi6g1v0200000.1
LjG1.1_chr6	PGSB	exon	49669767	49669940	.	+	.	ID=LotjaGi6g1v0200000.1.exon.3;Parent=LotjaGi6g1v0200000.1
LjG1.1_chr6	PGSB	CDS	49669767	49669940	.	+	0	ID=LotjaGi6g1v0200000.1.CDS.3;Parent=LotjaGi6g1v0200000.1
LjG1.1_chr6	PGSB	exon	49670031	49670137	.	+	.	ID=LotjaGi6g1v0200000.1.exon.4;Parent=LotjaGi6g1v0200000.1
LjG1.1_chr6	PGSB	CDS	49670031	49670137	.	+	0	ID=LotjaGi6g1v0200000.1.CDS.4;Parent=LotjaGi6g1v0200000.1
LjG1.1_chr6	PGSB	exon	49670611	49670948	.	+	.	ID=LotjaGi6g1v0200000.1.exon.5;Parent=LotjaGi6g1v0200000.1
LjG1.1_chr6	PGSB	CDS	49670611	49670948	.	+	1	ID=LotjaGi6g1v0200000.1.CDS.5;Parent=LotjaGi6g1v0200000.1
LjG1.1_chr6	PGSB	CDS	49671135	49671682	.	+	2	ID=LotjaGi6g1v0200000.1.CDS.6;Parent=LotjaGi6g1v0200000.1
LjG1.1_chr6	PGSB	exon	49671135	49672155	.	+	.	ID=LotjaGi6g1v0200000.1.exon.6;Parent=LotjaGi6g1v0200000.1
LjG1.1_chr6	PGSB	three_prime_UTR	49671683	49672155	.	+	.	ID=LotjaGi6g1v0200000.1.three_prime_UTR.2;Parent=LotjaGi6g1v0200000.1
###
LjG1.1_chr6	PGSB	gene	49675250	49678127	.	-	.	ID=LotjaGi6g1v0200100_LC
LjG1.1_chr6	PGSB	mRNA	49675250	49678127	.	-	.	ID=LotjaGi6g1v0200100_LC.1;Parent=LotjaGi6g1v0200100_LC
LjG1.1_chr6	PGSB	three_prime_UTR	49675250	49675583	.	-	.	ID=LotjaGi6g1v0200100_LC.1.three_prime_UTR.1;Parent=LotjaGi6g1v0200100_LC.1
LjG1.1_chr6	PGSB	exon	49675250	49675825	.	-	.	ID=LotjaGi6g1v0200100_LC.1.exon.1;Parent=LotjaGi6g1v0200100_LC.1
LjG1.1_chr6	PGSB	CDS	49675584	49675825	.	-	2	ID=LotjaGi6g1v0200100_LC.1.CDS.1;Parent=LotjaGi6g1v0200100_LC.1
LjG1.1_chr6	PGSB	exon	49676274	49676795	.	-	.	ID=LotjaGi6g1v0200100_LC.1.exon.2;Parent=LotjaGi6g1v0200100_LC.1
LjG1.1_chr6	PGSB	CDS	49676274	49676795	.	-	2	ID=LotjaGi6g1v0200100_LC.1.CDS.2;Parent=LotjaGi6g1v0200100_LC.1
LjG1.1_chr6	PGSB	exon	49677069	49677458	.	-	.	ID=LotjaGi6g1v0200100_LC.1.exon.3;Parent=LotjaGi6g1v0200100_LC.1
LjG1.1_chr6	PGSB	CDS	49677069	49677458	.	-	2	ID=LotjaGi6g1v0200100_LC.1.CDS.3;Parent=LotjaGi6g1v0200100_LC.1
LjG1.1_chr6	PGSB	CDS	49677806	49677902	.	-	0	ID=LotjaGi6g1v0200100_LC.1.CDS.4;Parent=LotjaGi6g1v0200100_LC.1
LjG1.1_chr6	PGSB	exon	49677806	49677953	.	-	.	ID=LotjaGi6g1v0200100_LC.1.exon.4;Parent=LotjaGi6g1v0200100_LC.1
LjG1.1_chr6	PGSB	five_prime_UTR	49677903	49677953	.	-	.	ID=LotjaGi6g1v0200100_LC.1.five_prime_UTR.2;Parent=LotjaGi6g1v0200100_LC.1
LjG1.1_chr6	PGSB	exon	49678055	49678127	.	-	.	ID=LotjaGi6g1v0200100_LC.1.exon.5;Parent=LotjaGi6g1v0200100_LC.1
LjG1.1_chr6	PGSB	five_prime_UTR	49678055	49678127	.	-	.	ID=LotjaGi6g1v0200100_LC.1.five_prime_UTR.3;Parent=LotjaGi6g1v0200100_LC.1
LjG1.1_chr6	PGSB	mRNA	49675250	49678127	.	-	.	ID=LotjaGi6g1v0200100_LC.2;Parent=LotjaGi6g1v0200100_LC
LjG1.1_chr6	PGSB	three_prime_UTR	49675250	49675583	.	-	.	ID=LotjaGi6g1v0200100_LC.2.three_prime_UTR.1;Parent=LotjaGi6g1v0200100_LC.2
LjG1.1_chr6	PGSB	exon	49675250	49675825	.	-	.	ID=LotjaGi6g1v0200100_LC.2.exon.1;Parent=LotjaGi6g1v0200100_LC.2
LjG1.1_chr6	PGSB	CDS	49675584	49675825	.	-	2	ID=LotjaGi6g1v0200100_LC.2.CDS.1;Parent=LotjaGi6g1v0200100_LC.2
LjG1.1_chr6	PGSB	exon	49676274	49676795	.	-	.	ID=LotjaGi6g1v0200100_LC.2.exon.2;Parent=LotjaGi6g1v0200100_LC.2
LjG1.1_chr6	PGSB	CDS	49676274	49676795	.	-	2	ID=LotjaGi6g1v0200100_LC.2.CDS.2;Parent=LotjaGi6g1v0200100_LC.2
LjG1.1_chr6	PGSB	exon	49677069	49677461	.	-	.	ID=LotjaGi6g1v0200100_LC.2.exon.3;Parent=LotjaGi6g1v0200100_LC.2
LjG1.1_chr6	PGSB	CDS	49677069	49677461	.	-	2	ID=LotjaGi6g1v0200100_LC.2.CDS.3;Parent=LotjaGi6g1v0200100_LC.2
LjG1.1_chr6	PGSB	CDS	49677806	49677902	.	-	0	ID=LotjaGi6g1v0200100_LC.2.CDS.4;Parent=LotjaGi6g1v0200100_LC.2
LjG1.1_chr6	PGSB	exon	49677806	49677953	.	-	.	ID=LotjaGi6g1v0200100_LC.2.exon.4;Parent=LotjaGi6g1v0200100_LC.2
LjG1.1_chr6	PGSB	five_prime_UTR	49677903	49677953	.	-	.	ID=LotjaGi6g1v0200100_LC.2.five_prime_UTR.2;Parent=LotjaGi6g1v0200100_LC.2
LjG1.1_chr6	PGSB	exon	49678055	49678127	.	-	.	ID=LotjaGi6g1v0200100_LC.2.exon.5;Parent=LotjaGi6g1v0200100_LC.2
LjG1.1_chr6	PGSB	five_prime_UTR	49678055	49678127	.	-	.	ID=LotjaGi6g1v0200100_LC.2.five_prime_UTR.3;Parent=LotjaGi6g1v0200100_LC.2
###
LjG1.1_chr6	PGSB	gene	49680198	49685823	.	-	.	ID=LotjaGi6g1v0200200
LjG1.1_chr6	PGSB	mRNA	49680198	49685823	.	-	.	ID=LotjaGi6g1v0200200.1;Parent=LotjaGi6g1v0200200
LjG1.1_chr6	PGSB	three_prime_UTR	49680198	49680824	.	-	.	ID=LotjaGi6g1v0200200.1.three_prime_UTR.1;Parent=LotjaGi6g1v0200200.1
LjG1.1_chr6	PGSB	exon	49680198	49680910	.	-	.	ID=LotjaGi6g1v0200200.1.exon.1;Parent=LotjaGi6g1v0200200.1
LjG1.1_chr6	PGSB	CDS	49680825	49680910	.	-	2	ID=LotjaGi6g1v0200200.1.CDS.1;Parent=LotjaGi6g1v0200200.1
LjG1.1_chr6	PGSB	exon	49682336	49682546	.	-	.	ID=LotjaGi6g1v0200200.1.exon.2;Parent=LotjaGi6g1v0200200.1
LjG1.1_chr6	PGSB	CDS	49682336	49682546	.	-	0	ID=LotjaGi6g1v0200200.1.CDS.2;Parent=LotjaGi6g1v0200200.1
LjG1.1_chr6	PGSB	exon	49683979	49684076	.	-	.	ID=LotjaGi6g1v0200200.1.exon.3;Parent=LotjaGi6g1v0200200.1
LjG1.1_chr6	PGSB	CDS	49683979	49684076	.	-	2	ID=LotjaGi6g1v0200200.1.CDS.3;Parent=LotjaGi6g1v0200200.1
LjG1.1_chr6	PGSB	exon	49684467	49684598	.	-	.	ID=LotjaGi6g1v0200200.1.exon.4;Parent=LotjaGi6g1v0200200.1
LjG1.1_chr6	PGSB	CDS	49684467	49684598	.	-	2	ID=LotjaGi6g1v0200200.1.CDS.4;Parent=LotjaGi6g1v0200200.1
LjG1.1_chr6	PGSB	exon	49684700	49684792	.	-	.	ID=LotjaGi6g1v0200200.1.exon.5;Parent=LotjaGi6g1v0200200.1
LjG1.1_chr6	PGSB	CDS	49684700	49684792	.	-	2	ID=LotjaGi6g1v0200200.1.CDS.5;Parent=LotjaGi6g1v0200200.1
LjG1.1_chr6	PGSB	exon	49685011	49685145	.	-	.	ID=LotjaGi6g1v0200200.1.exon.6;Parent=LotjaGi6g1v0200200.1
LjG1.1_chr6	PGSB	CDS	49685011	49685145	.	-	2	ID=LotjaGi6g1v0200200.1.CDS.6;Parent=LotjaGi6g1v0200200.1
LjG1.1_chr6	PGSB	CDS	49685225	49685345	.	-	0	ID=LotjaGi6g1v0200200.1.CDS.7;Parent=LotjaGi6g1v0200200.1
LjG1.1_chr6	PGSB	exon	49685225	49685359	.	-	.	ID=LotjaGi6g1v0200200.1.exon.7;Parent=LotjaGi6g1v0200200.1
LjG1.1_chr6	PGSB	five_prime_UTR	49685346	49685359	.	-	.	ID=LotjaGi6g1v0200200.1.five_prime_UTR.2;Parent=LotjaGi6g1v0200200.1
LjG1.1_chr6	PGSB	exon	49685646	49685823	.	-	.	ID=LotjaGi6g1v0200200.1.exon.8;Parent=LotjaGi6g1v0200200.1
LjG1.1_chr6	PGSB	five_prime_UTR	49685646	49685823	.	-	.	ID=LotjaGi6g1v0200200.1.five_prime_UTR.3;Parent=LotjaGi6g1v0200200.1
LjG1.1_chr6	PGSB	mRNA	49680825	49684083	.	-	.	ID=LotjaGi6g1v0200200.2;Parent=LotjaGi6g1v0200200
LjG1.1_chr6	PGSB	exon	49680825	49680910	.	-	.	ID=LotjaGi6g1v0200200.2.exon.1;Parent=LotjaGi6g1v0200200.2
LjG1.1_chr6	PGSB	CDS	49680825	49680910	.	-	2	ID=LotjaGi6g1v0200200.2.CDS.1;Parent=LotjaGi6g1v0200200.2
LjG1.1_chr6	PGSB	exon	49682336	49682546	.	-	.	ID=LotjaGi6g1v0200200.2.exon.2;Parent=LotjaGi6g1v0200200.2
LjG1.1_chr6	PGSB	CDS	49682336	49682546	.	-	0	ID=LotjaGi6g1v0200200.2.CDS.2;Parent=LotjaGi6g1v0200200.2
LjG1.1_chr6	PGSB	CDS	49683979	49684068	.	-	0	ID=LotjaGi6g1v0200200.2.CDS.3;Parent=LotjaGi6g1v0200200.2
LjG1.1_chr6	PGSB	exon	49683979	49684083	.	-	.	ID=LotjaGi6g1v0200200.2.exon.3;Parent=LotjaGi6g1v0200200.2
###
LjG1.1_chr6	PGSB	gene	49691055	49692269	.	-	.	ID=LotjaGi6g1v0200300_LC
LjG1.1_chr6	PGSB	mRNA	49691055	49692269	.	-	.	ID=LotjaGi6g1v0200300_LC.1;Parent=LotjaGi6g1v0200300_LC
LjG1.1_chr6	PGSB	three_prime_UTR	49691055	49691318	.	-	.	ID=LotjaGi6g1v0200300_LC.1.three_prime_UTR.1;Parent=LotjaGi6g1v0200300_LC.1
LjG1.1_chr6	PGSB	exon	49691055	49692269	.	-	.	ID=LotjaGi6g1v0200300_LC.1.exon.1;Parent=LotjaGi6g1v0200300_LC.1
LjG1.1_chr6	PGSB	CDS	49691319	49691795	.	-	0	ID=LotjaGi6g1v0200300_LC.1.CDS.1;Parent=LotjaGi6g1v0200300_LC.1
LjG1.1_chr6	PGSB	five_prime_UTR	49691796	49692269	.	-	.	ID=LotjaGi6g1v0200300_LC.1.five_prime_UTR.2;Parent=LotjaGi6g1v0200300_LC.1
LjG1.1_chr6	PGSB	mRNA	49691055	49692269	.	-	.	ID=LotjaGi6g1v0200300_LC.2;Parent=LotjaGi6g1v0200300_LC
LjG1.1_chr6	PGSB	three_prime_UTR	49691055	49691794	.	-	.	ID=LotjaGi6g1v0200300_LC.2.three_prime_UTR.1;Parent=LotjaGi6g1v0200300_LC.2
LjG1.1_chr6	PGSB	exon	49691055	49692269	.	-	.	ID=LotjaGi6g1v0200300_LC.2.exon.1;Parent=LotjaGi6g1v0200300_LC.2
LjG1.1_chr6	PGSB	CDS	49691795	49692265	.	-	0	ID=LotjaGi6g1v0200300_LC.2.CDS.1;Parent=LotjaGi6g1v0200300_LC.2
LjG1.1_chr6	PGSB	five_prime_UTR	49692266	49692269	.	-	.	ID=LotjaGi6g1v0200300_LC.2.five_prime_UTR.2;Parent=LotjaGi6g1v0200300_LC.2
###
LjG1.1_chr6	PGSB	gene	49708990	49715630	.	+	.	ID=LotjaGi6g1v0200400
LjG1.1_chr6	PGSB	mRNA	49708990	49715630	.	+	.	ID=LotjaGi6g1v0200400.1;Parent=LotjaGi6g1v0200400
LjG1.1_chr6	PGSB	exon	49708990	49709259	.	+	.	ID=LotjaGi6g1v0200400.1.exon.1;Parent=LotjaGi6g1v0200400.1
LjG1.1_chr6	PGSB	five_prime_UTR	49708990	49709259	.	+	.	ID=LotjaGi6g1v0200400.1.five_prime_UTR.1;Parent=LotjaGi6g1v0200400.1
LjG1.1_chr6	PGSB	five_prime_UTR	49709364	49709365	.	+	.	ID=LotjaGi6g1v0200400.1.five_prime_UTR.2;Parent=LotjaGi6g1v0200400.1
LjG1.1_chr6	PGSB	exon	49709364	49709532	.	+	.	ID=LotjaGi6g1v0200400.1.exon.2;Parent=LotjaGi6g1v0200400.1
LjG1.1_chr6	PGSB	CDS	49709366	49709532	.	+	0	ID=LotjaGi6g1v0200400.1.CDS.1;Parent=LotjaGi6g1v0200400.1
LjG1.1_chr6	PGSB	exon	49709644	49709685	.	+	.	ID=LotjaGi6g1v0200400.1.exon.3;Parent=LotjaGi6g1v0200400.1
LjG1.1_chr6	PGSB	CDS	49709644	49709685	.	+	1	ID=LotjaGi6g1v0200400.1.CDS.2;Parent=LotjaGi6g1v0200400.1
LjG1.1_chr6	PGSB	exon	49709771	49709915	.	+	.	ID=LotjaGi6g1v0200400.1.exon.4;Parent=LotjaGi6g1v0200400.1
LjG1.1_chr6	PGSB	CDS	49709771	49709915	.	+	1	ID=LotjaGi6g1v0200400.1.CDS.3;Parent=LotjaGi6g1v0200400.1
LjG1.1_chr6	PGSB	exon	49710559	49710788	.	+	.	ID=LotjaGi6g1v0200400.1.exon.5;Parent=LotjaGi6g1v0200400.1
LjG1.1_chr6	PGSB	CDS	49710559	49710788	.	+	0	ID=LotjaGi6g1v0200400.1.CDS.4;Parent=LotjaGi6g1v0200400.1
LjG1.1_chr6	PGSB	exon	49711264	49711321	.	+	.	ID=LotjaGi6g1v0200400.1.exon.6;Parent=LotjaGi6g1v0200400.1
LjG1.1_chr6	PGSB	CDS	49711264	49711321	.	+	1	ID=LotjaGi6g1v0200400.1.CDS.5;Parent=LotjaGi6g1v0200400.1
LjG1.1_chr6	PGSB	exon	49712320	49712397	.	+	.	ID=LotjaGi6g1v0200400.1.exon.7;Parent=LotjaGi6g1v0200400.1
LjG1.1_chr6	PGSB	CDS	49712320	49712397	.	+	0	ID=LotjaGi6g1v0200400.1.CDS.6;Parent=LotjaGi6g1v0200400.1
LjG1.1_chr6	PGSB	exon	49712522	49712610	.	+	.	ID=LotjaGi6g1v0200400.1.exon.8;Parent=LotjaGi6g1v0200400.1
LjG1.1_chr6	PGSB	CDS	49712522	49712610	.	+	0	ID=LotjaGi6g1v0200400.1.CDS.7;Parent=LotjaGi6g1v0200400.1
LjG1.1_chr6	PGSB	exon	49713022	49713103	.	+	.	ID=LotjaGi6g1v0200400.1.exon.9;Parent=LotjaGi6g1v0200400.1
LjG1.1_chr6	PGSB	CDS	49713022	49713103	.	+	1	ID=LotjaGi6g1v0200400.1.CDS.8;Parent=LotjaGi6g1v0200400.1
LjG1.1_chr6	PGSB	exon	49714622	49714810	.	+	.	ID=LotjaGi6g1v0200400.1.exon.10;Parent=LotjaGi6g1v0200400.1
LjG1.1_chr6	PGSB	CDS	49714622	49714810	.	+	0	ID=LotjaGi6g1v0200400.1.CDS.9;Parent=LotjaGi6g1v0200400.1
LjG1.1_chr6	PGSB	CDS	49714909	49715037	.	+	0	ID=LotjaGi6g1v0200400.1.CDS.10;Parent=LotjaGi6g1v0200400.1
LjG1.1_chr6	PGSB	exon	49714909	49715630	.	+	.	ID=LotjaGi6g1v0200400.1.exon.11;Parent=LotjaGi6g1v0200400.1
LjG1.1_chr6	PGSB	three_prime_UTR	49715038	49715630	.	+	.	ID=LotjaGi6g1v0200400.1.three_prime_UTR.3;Parent=LotjaGi6g1v0200400.1
LjG1.1_chr6	PGSB	mRNA	49710516	49712758	.	+	.	ID=LotjaGi6g1v0200400.2;Parent=LotjaGi6g1v0200400
LjG1.1_chr6	PGSB	five_prime_UTR	49710516	49710531	.	+	.	ID=LotjaGi6g1v0200400.2.five_prime_UTR.1;Parent=LotjaGi6g1v0200400.2
LjG1.1_chr6	PGSB	exon	49710516	49710788	.	+	.	ID=LotjaGi6g1v0200400.2.exon.1;Parent=LotjaGi6g1v0200400.2
LjG1.1_chr6	PGSB	CDS	49710532	49710788	.	+	0	ID=LotjaGi6g1v0200400.2.CDS.1;Parent=LotjaGi6g1v0200400.2
LjG1.1_chr6	PGSB	exon	49711264	49711321	.	+	.	ID=LotjaGi6g1v0200400.2.exon.2;Parent=LotjaGi6g1v0200400.2
LjG1.1_chr6	PGSB	CDS	49711264	49711321	.	+	1	ID=LotjaGi6g1v0200400.2.CDS.2;Parent=LotjaGi6g1v0200400.2
LjG1.1_chr6	PGSB	exon	49712320	49712397	.	+	.	ID=LotjaGi6g1v0200400.2.exon.3;Parent=LotjaGi6g1v0200400.2
LjG1.1_chr6	PGSB	CDS	49712320	49712397	.	+	0	ID=LotjaGi6g1v0200400.2.CDS.3;Parent=LotjaGi6g1v0200400.2
LjG1.1_chr6	PGSB	exon	49712522	49712649	.	+	.	ID=LotjaGi6g1v0200400.2.exon.4;Parent=LotjaGi6g1v0200400.2
LjG1.1_chr6	PGSB	CDS	49712522	49712649	.	+	0	ID=LotjaGi6g1v0200400.2.CDS.4;Parent=LotjaGi6g1v0200400.2
LjG1.1_chr6	PGSB	exon	49712746	49712758	.	+	.	ID=LotjaGi6g1v0200400.2.exon.5;Parent=LotjaGi6g1v0200400.2
LjG1.1_chr6	PGSB	CDS	49712746	49712758	.	+	1	ID=LotjaGi6g1v0200400.2.CDS.5;Parent=LotjaGi6g1v0200400.2
###
LjG1.1_chr6	PGSB	gene	49723436	49728859	.	+	.	ID=LotjaGi6g1v0200500
LjG1.1_chr6	PGSB	mRNA	49723436	49728859	.	+	.	ID=LotjaGi6g1v0200500.1;Parent=LotjaGi6g1v0200500
LjG1.1_chr6	PGSB	five_prime_UTR	49723436	49723804	.	+	.	ID=LotjaGi6g1v0200500.1.five_prime_UTR.1;Parent=LotjaGi6g1v0200500.1
LjG1.1_chr6	PGSB	exon	49723436	49724075	.	+	.	ID=LotjaGi6g1v0200500.1.exon.1;Parent=LotjaGi6g1v0200500.1
LjG1.1_chr6	PGSB	CDS	49723805	49724075	.	+	0	ID=LotjaGi6g1v0200500.1.CDS.1;Parent=LotjaGi6g1v0200500.1
LjG1.1_chr6	PGSB	exon	49724256	49724363	.	+	.	ID=LotjaGi6g1v0200500.1.exon.2;Parent=LotjaGi6g1v0200500.1
LjG1.1_chr6	PGSB	CDS	49724256	49724363	.	+	2	ID=LotjaGi6g1v0200500.1.CDS.2;Parent=LotjaGi6g1v0200500.1
LjG1.1_chr6	PGSB	exon	49725172	49725267	.	+	.	ID=LotjaGi6g1v0200500.1.exon.3;Parent=LotjaGi6g1v0200500.1
LjG1.1_chr6	PGSB	CDS	49725172	49725267	.	+	2	ID=LotjaGi6g1v0200500.1.CDS.3;Parent=LotjaGi6g1v0200500.1
LjG1.1_chr6	PGSB	exon	49725353	49725445	.	+	.	ID=LotjaGi6g1v0200500.1.exon.4;Parent=LotjaGi6g1v0200500.1
LjG1.1_chr6	PGSB	CDS	49725353	49725445	.	+	2	ID=LotjaGi6g1v0200500.1.CDS.4;Parent=LotjaGi6g1v0200500.1
LjG1.1_chr6	PGSB	exon	49725559	49725644	.	+	.	ID=LotjaGi6g1v0200500.1.exon.5;Parent=LotjaGi6g1v0200500.1
LjG1.1_chr6	PGSB	CDS	49725559	49725644	.	+	2	ID=LotjaGi6g1v0200500.1.CDS.5;Parent=LotjaGi6g1v0200500.1
LjG1.1_chr6	PGSB	exon	49725739	49726002	.	+	.	ID=LotjaGi6g1v0200500.1.exon.6;Parent=LotjaGi6g1v0200500.1
LjG1.1_chr6	PGSB	CDS	49725739	49726002	.	+	0	ID=LotjaGi6g1v0200500.1.CDS.6;Parent=LotjaGi6g1v0200500.1
LjG1.1_chr6	PGSB	exon	49726418	49726551	.	+	.	ID=LotjaGi6g1v0200500.1.exon.7;Parent=LotjaGi6g1v0200500.1
LjG1.1_chr6	PGSB	CDS	49726418	49726551	.	+	0	ID=LotjaGi6g1v0200500.1.CDS.7;Parent=LotjaGi6g1v0200500.1
LjG1.1_chr6	PGSB	exon	49726921	49727016	.	+	.	ID=LotjaGi6g1v0200500.1.exon.8;Parent=LotjaGi6g1v0200500.1
LjG1.1_chr6	PGSB	CDS	49726921	49727016	.	+	1	ID=LotjaGi6g1v0200500.1.CDS.8;Parent=LotjaGi6g1v0200500.1
LjG1.1_chr6	PGSB	CDS	49728076	49728340	.	+	1	ID=LotjaGi6g1v0200500.1.CDS.9;Parent=LotjaGi6g1v0200500.1
LjG1.1_chr6	PGSB	exon	49728076	49728859	.	+	.	ID=LotjaGi6g1v0200500.1.exon.9;Parent=LotjaGi6g1v0200500.1
LjG1.1_chr6	PGSB	three_prime_UTR	49728341	49728859	.	+	.	ID=LotjaGi6g1v0200500.1.three_prime_UTR.2;Parent=LotjaGi6g1v0200500.1
LjG1.1_chr6	PGSB	mRNA	49723436	49728859	.	+	.	ID=LotjaGi6g1v0200500.2;Parent=LotjaGi6g1v0200500
LjG1.1_chr6	PGSB	five_prime_UTR	49723436	49723804	.	+	.	ID=LotjaGi6g1v0200500.2.five_prime_UTR.1;Parent=LotjaGi6g1v0200500.2
LjG1.1_chr6	PGSB	exon	49723436	49724075	.	+	.	ID=LotjaGi6g1v0200500.2.exon.1;Parent=LotjaGi6g1v0200500.2
LjG1.1_chr6	PGSB	CDS	49723805	49724075	.	+	0	ID=LotjaGi6g1v0200500.2.CDS.1;Parent=LotjaGi6g1v0200500.2
LjG1.1_chr6	PGSB	exon	49724256	49724363	.	+	.	ID=LotjaGi6g1v0200500.2.exon.2;Parent=LotjaGi6g1v0200500.2
LjG1.1_chr6	PGSB	CDS	49724256	49724363	.	+	2	ID=LotjaGi6g1v0200500.2.CDS.2;Parent=LotjaGi6g1v0200500.2
LjG1.1_chr6	PGSB	exon	49725172	49725267	.	+	.	ID=LotjaGi6g1v0200500.2.exon.3;Parent=LotjaGi6g1v0200500.2
LjG1.1_chr6	PGSB	CDS	49725172	49725267	.	+	2	ID=LotjaGi6g1v0200500.2.CDS.3;Parent=LotjaGi6g1v0200500.2
LjG1.1_chr6	PGSB	exon	49725353	49725445	.	+	.	ID=LotjaGi6g1v0200500.2.exon.4;Parent=LotjaGi6g1v0200500.2
LjG1.1_chr6	PGSB	CDS	49725353	49725445	.	+	2	ID=LotjaGi6g1v0200500.2.CDS.4;Parent=LotjaGi6g1v0200500.2
LjG1.1_chr6	PGSB	exon	49725559	49725644	.	+	.	ID=LotjaGi6g1v0200500.2.exon.5;Parent=LotjaGi6g1v0200500.2
LjG1.1_chr6	PGSB	CDS	49725559	49725644	.	+	2	ID=LotjaGi6g1v0200500.2.CDS.5;Parent=LotjaGi6g1v0200500.2
LjG1.1_chr6	PGSB	exon	49725739	49726002	.	+	.	ID=LotjaGi6g1v0200500.2.exon.6;Parent=LotjaGi6g1v0200500.2
LjG1.1_chr6	PGSB	CDS	49725739	49726002	.	+	0	ID=LotjaGi6g1v0200500.2.CDS.6;Parent=LotjaGi6g1v0200500.2
LjG1.1_chr6	PGSB	exon	49726418	49726551	.	+	.	ID=LotjaGi6g1v0200500.2.exon.7;Parent=LotjaGi6g1v0200500.2
LjG1.1_chr6	PGSB	CDS	49726418	49726551	.	+	0	ID=LotjaGi6g1v0200500.2.CDS.7;Parent=LotjaGi6g1v0200500.2
LjG1.1_chr6	PGSB	CDS	49726921	49727092	.	+	1	ID=LotjaGi6g1v0200500.2.CDS.8;Parent=LotjaGi6g1v0200500.2
LjG1.1_chr6	PGSB	exon	49726921	49727359	.	+	.	ID=LotjaGi6g1v0200500.2.exon.8;Parent=LotjaGi6g1v0200500.2
LjG1.1_chr6	PGSB	three_prime_UTR	49727093	49727359	.	+	.	ID=LotjaGi6g1v0200500.2.three_prime_UTR.2;Parent=LotjaGi6g1v0200500.2
LjG1.1_chr6	PGSB	exon	49727550	49727676	.	+	.	ID=LotjaGi6g1v0200500.2.exon.9;Parent=LotjaGi6g1v0200500.2
LjG1.1_chr6	PGSB	three_prime_UTR	49727550	49727676	.	+	.	ID=LotjaGi6g1v0200500.2.three_prime_UTR.3;Parent=LotjaGi6g1v0200500.2
LjG1.1_chr6	PGSB	exon	49727757	49728859	.	+	.	ID=LotjaGi6g1v0200500.2.exon.10;Parent=LotjaGi6g1v0200500.2
LjG1.1_chr6	PGSB	three_prime_UTR	49727757	49728859	.	+	.	ID=LotjaGi6g1v0200500.2.three_prime_UTR.4;Parent=LotjaGi6g1v0200500.2
###
LjG1.1_chr6	PGSB	gene	49729043	49730451	.	+	.	ID=LotjaGi6g1v0200600_LC
LjG1.1_chr6	PGSB	mRNA	49729043	49730451	.	+	.	ID=LotjaGi6g1v0200600_LC.1;Parent=LotjaGi6g1v0200600_LC
LjG1.1_chr6	PGSB	five_prime_UTR	49729043	49729845	.	+	.	ID=LotjaGi6g1v0200600_LC.1.five_prime_UTR.1;Parent=LotjaGi6g1v0200600_LC.1
LjG1.1_chr6	PGSB	exon	49729043	49730451	.	+	.	ID=LotjaGi6g1v0200600_LC.1.exon.1;Parent=LotjaGi6g1v0200600_LC.1
LjG1.1_chr6	PGSB	CDS	49729846	49730295	.	+	0	ID=LotjaGi6g1v0200600_LC.1.CDS.1;Parent=LotjaGi6g1v0200600_LC.1
LjG1.1_chr6	PGSB	three_prime_UTR	49730296	49730451	.	+	.	ID=LotjaGi6g1v0200600_LC.1.three_prime_UTR.2;Parent=LotjaGi6g1v0200600_LC.1
###
LjG1.1_chr6	PGSB	gene	49740611	49747508	.	+	.	ID=LotjaGi6g1v0200700
LjG1.1_chr6	PGSB	mRNA	49740611	49747508	.	+	.	ID=LotjaGi6g1v0200700.1;Parent=LotjaGi6g1v0200700
LjG1.1_chr6	PGSB	five_prime_UTR	49740611	49740673	.	+	.	ID=LotjaGi6g1v0200700.1.five_prime_UTR.1;Parent=LotjaGi6g1v0200700.1
LjG1.1_chr6	PGSB	exon	49740611	49740944	.	+	.	ID=LotjaGi6g1v0200700.1.exon.1;Parent=LotjaGi6g1v0200700.1
LjG1.1_chr6	PGSB	CDS	49740674	49740944	.	+	0	ID=LotjaGi6g1v0200700.1.CDS.1;Parent=LotjaGi6g1v0200700.1
LjG1.1_chr6	PGSB	exon	49741160	49741267	.	+	.	ID=LotjaGi6g1v0200700.1.exon.2;Parent=LotjaGi6g1v0200700.1
LjG1.1_chr6	PGSB	CDS	49741160	49741267	.	+	2	ID=LotjaGi6g1v0200700.1.CDS.2;Parent=LotjaGi6g1v0200700.1
LjG1.1_chr6	PGSB	exon	49742220	49742315	.	+	.	ID=LotjaGi6g1v0200700.1.exon.3;Parent=LotjaGi6g1v0200700.1
LjG1.1_chr6	PGSB	CDS	49742220	49742315	.	+	2	ID=LotjaGi6g1v0200700.1.CDS.3;Parent=LotjaGi6g1v0200700.1
LjG1.1_chr6	PGSB	exon	49742401	49742493	.	+	.	ID=LotjaGi6g1v0200700.1.exon.4;Parent=LotjaGi6g1v0200700.1
LjG1.1_chr6	PGSB	CDS	49742401	49742493	.	+	2	ID=LotjaGi6g1v0200700.1.CDS.4;Parent=LotjaGi6g1v0200700.1
LjG1.1_chr6	PGSB	exon	49742607	49742692	.	+	.	ID=LotjaGi6g1v0200700.1.exon.5;Parent=LotjaGi6g1v0200700.1
LjG1.1_chr6	PGSB	CDS	49742607	49742692	.	+	2	ID=LotjaGi6g1v0200700.1.CDS.5;Parent=LotjaGi6g1v0200700.1
LjG1.1_chr6	PGSB	exon	49742787	49743050	.	+	.	ID=LotjaGi6g1v0200700.1.exon.6;Parent=LotjaGi6g1v0200700.1
LjG1.1_chr6	PGSB	CDS	49742787	49743050	.	+	0	ID=LotjaGi6g1v0200700.1.CDS.6;Parent=LotjaGi6g1v0200700.1
LjG1.1_chr6	PGSB	exon	49743471	49743604	.	+	.	ID=LotjaGi6g1v0200700.1.exon.7;Parent=LotjaGi6g1v0200700.1
LjG1.1_chr6	PGSB	CDS	49743471	49743604	.	+	0	ID=LotjaGi6g1v0200700.1.CDS.7;Parent=LotjaGi6g1v0200700.1
LjG1.1_chr6	PGSB	exon	49743974	49744069	.	+	.	ID=LotjaGi6g1v0200700.1.exon.8;Parent=LotjaGi6g1v0200700.1
LjG1.1_chr6	PGSB	CDS	49743974	49744069	.	+	1	ID=LotjaGi6g1v0200700.1.CDS.8;Parent=LotjaGi6g1v0200700.1
LjG1.1_chr6	PGSB	CDS	49744532	49744799	.	+	1	ID=LotjaGi6g1v0200700.1.CDS.9;Parent=LotjaGi6g1v0200700.1
LjG1.1_chr6	PGSB	exon	49744532	49745377	.	+	.	ID=LotjaGi6g1v0200700.1.exon.9;Parent=LotjaGi6g1v0200700.1
LjG1.1_chr6	PGSB	three_prime_UTR	49744800	49745377	.	+	.	ID=LotjaGi6g1v0200700.1.three_prime_UTR.2;Parent=LotjaGi6g1v0200700.1
LjG1.1_chr6	PGSB	exon	49745698	49747508	.	+	.	ID=LotjaGi6g1v0200700.1.exon.10;Parent=LotjaGi6g1v0200700.1
LjG1.1_chr6	PGSB	three_prime_UTR	49745698	49747508	.	+	.	ID=LotjaGi6g1v0200700.1.three_prime_UTR.3;Parent=LotjaGi6g1v0200700.1
LjG1.1_chr6	PGSB	mRNA	49740625	49746422	.	+	.	ID=LotjaGi6g1v0200700.2;Parent=LotjaGi6g1v0200700
LjG1.1_chr6	PGSB	five_prime_UTR	49740625	49740673	.	+	.	ID=LotjaGi6g1v0200700.2.five_prime_UTR.1;Parent=LotjaGi6g1v0200700.2
LjG1.1_chr6	PGSB	exon	49740625	49740944	.	+	.	ID=LotjaGi6g1v0200700.2.exon.1;Parent=LotjaGi6g1v0200700.2
LjG1.1_chr6	PGSB	CDS	49740674	49740944	.	+	0	ID=LotjaGi6g1v0200700.2.CDS.1;Parent=LotjaGi6g1v0200700.2
LjG1.1_chr6	PGSB	exon	49741160	49741267	.	+	.	ID=LotjaGi6g1v0200700.2.exon.2;Parent=LotjaGi6g1v0200700.2
LjG1.1_chr6	PGSB	CDS	49741160	49741267	.	+	2	ID=LotjaGi6g1v0200700.2.CDS.2;Parent=LotjaGi6g1v0200700.2
LjG1.1_chr6	PGSB	exon	49742220	49742315	.	+	.	ID=LotjaGi6g1v0200700.2.exon.3;Parent=LotjaGi6g1v0200700.2
LjG1.1_chr6	PGSB	CDS	49742220	49742315	.	+	2	ID=LotjaGi6g1v0200700.2.CDS.3;Parent=LotjaGi6g1v0200700.2
LjG1.1_chr6	PGSB	exon	49742401	49742493	.	+	.	ID=LotjaGi6g1v0200700.2.exon.4;Parent=LotjaGi6g1v0200700.2
LjG1.1_chr6	PGSB	CDS	49742401	49742493	.	+	2	ID=LotjaGi6g1v0200700.2.CDS.4;Parent=LotjaGi6g1v0200700.2
LjG1.1_chr6	PGSB	exon	49742607	49742692	.	+	.	ID=LotjaGi6g1v0200700.2.exon.5;Parent=LotjaGi6g1v0200700.2
LjG1.1_chr6	PGSB	CDS	49742607	49742692	.	+	2	ID=LotjaGi6g1v0200700.2.CDS.5;Parent=LotjaGi6g1v0200700.2
LjG1.1_chr6	PGSB	exon	49742787	49743050	.	+	.	ID=LotjaGi6g1v0200700.2.exon.6;Parent=LotjaGi6g1v0200700.2
LjG1.1_chr6	PGSB	CDS	49742787	49743050	.	+	0	ID=LotjaGi6g1v0200700.2.CDS.6;Parent=LotjaGi6g1v0200700.2
LjG1.1_chr6	PGSB	exon	49743471	49743604	.	+	.	ID=LotjaGi6g1v0200700.2.exon.7;Parent=LotjaGi6g1v0200700.2
LjG1.1_chr6	PGSB	CDS	49743471	49743604	.	+	0	ID=LotjaGi6g1v0200700.2.CDS.7;Parent=LotjaGi6g1v0200700.2
LjG1.1_chr6	PGSB	exon	49743974	49744069	.	+	.	ID=LotjaGi6g1v0200700.2.exon.8;Parent=LotjaGi6g1v0200700.2
LjG1.1_chr6	PGSB	CDS	49743974	49744069	.	+	1	ID=LotjaGi6g1v0200700.2.CDS.8;Parent=LotjaGi6g1v0200700.2
LjG1.1_chr6	PGSB	CDS	49744532	49744799	.	+	1	ID=LotjaGi6g1v0200700.2.CDS.9;Parent=LotjaGi6g1v0200700.2
LjG1.1_chr6	PGSB	exon	49744532	49746422	.	+	.	ID=LotjaGi6g1v0200700.2.exon.9;Parent=LotjaGi6g1v0200700.2
LjG1.1_chr6	PGSB	three_prime_UTR	49744800	49746422	.	+	.	ID=LotjaGi6g1v0200700.2.three_prime_UTR.2;Parent=LotjaGi6g1v0200700.2
LjG1.1_chr6	PGSB	mRNA	49740633	49746380	.	+	.	ID=LotjaGi6g1v0200700.3;Parent=LotjaGi6g1v0200700
LjG1.1_chr6	PGSB	five_prime_UTR	49740633	49740673	.	+	.	ID=LotjaGi6g1v0200700.3.five_prime_UTR.1;Parent=LotjaGi6g1v0200700.3
LjG1.1_chr6	PGSB	exon	49740633	49740944	.	+	.	ID=LotjaGi6g1v0200700.3.exon.1;Parent=LotjaGi6g1v0200700.3
LjG1.1_chr6	PGSB	CDS	49740674	49740944	.	+	0	ID=LotjaGi6g1v0200700.3.CDS.1;Parent=LotjaGi6g1v0200700.3
LjG1.1_chr6	PGSB	exon	49741160	49741267	.	+	.	ID=LotjaGi6g1v0200700.3.exon.2;Parent=LotjaGi6g1v0200700.3
LjG1.1_chr6	PGSB	CDS	49741160	49741267	.	+	2	ID=LotjaGi6g1v0200700.3.CDS.2;Parent=LotjaGi6g1v0200700.3
LjG1.1_chr6	PGSB	exon	49742220	49742315	.	+	.	ID=LotjaGi6g1v0200700.3.exon.3;Parent=LotjaGi6g1v0200700.3
LjG1.1_chr6	PGSB	CDS	49742220	49742315	.	+	2	ID=LotjaGi6g1v0200700.3.CDS.3;Parent=LotjaGi6g1v0200700.3
LjG1.1_chr6	PGSB	exon	49742401	49742493	.	+	.	ID=LotjaGi6g1v0200700.3.exon.4;Parent=LotjaGi6g1v0200700.3
LjG1.1_chr6	PGSB	CDS	49742401	49742493	.	+	2	ID=LotjaGi6g1v0200700.3.CDS.4;Parent=LotjaGi6g1v0200700.3
LjG1.1_chr6	PGSB	exon	49742607	49742692	.	+	.	ID=LotjaGi6g1v0200700.3.exon.5;Parent=LotjaGi6g1v0200700.3
LjG1.1_chr6	PGSB	CDS	49742607	49742692	.	+	2	ID=LotjaGi6g1v0200700.3.CDS.5;Parent=LotjaGi6g1v0200700.3
LjG1.1_chr6	PGSB	exon	49742787	49743050	.	+	.	ID=LotjaGi6g1v0200700.3.exon.6;Parent=LotjaGi6g1v0200700.3
LjG1.1_chr6	PGSB	CDS	49742787	49743050	.	+	0	ID=LotjaGi6g1v0200700.3.CDS.6;Parent=LotjaGi6g1v0200700.3
LjG1.1_chr6	PGSB	exon	49743471	49743604	.	+	.	ID=LotjaGi6g1v0200700.3.exon.7;Parent=LotjaGi6g1v0200700.3
LjG1.1_chr6	PGSB	CDS	49743471	49743604	.	+	0	ID=LotjaGi6g1v0200700.3.CDS.7;Parent=LotjaGi6g1v0200700.3
LjG1.1_chr6	PGSB	exon	49743974	49744069	.	+	.	ID=LotjaGi6g1v0200700.3.exon.8;Parent=LotjaGi6g1v0200700.3
LjG1.1_chr6	PGSB	CDS	49743974	49744069	.	+	1	ID=LotjaGi6g1v0200700.3.CDS.8;Parent=LotjaGi6g1v0200700.3
LjG1.1_chr6	PGSB	CDS	49744532	49744799	.	+	1	ID=LotjaGi6g1v0200700.3.CDS.9;Parent=LotjaGi6g1v0200700.3
LjG1.1_chr6	PGSB	exon	49744532	49745377	.	+	.	ID=LotjaGi6g1v0200700.3.exon.9;Parent=LotjaGi6g1v0200700.3
LjG1.1_chr6	PGSB	three_prime_UTR	49744800	49745377	.	+	.	ID=LotjaGi6g1v0200700.3.three_prime_UTR.2;Parent=LotjaGi6g1v0200700.3
LjG1.1_chr6	PGSB	exon	49745698	49745887	.	+	.	ID=LotjaGi6g1v0200700.3.exon.10;Parent=LotjaGi6g1v0200700.3
LjG1.1_chr6	PGSB	three_prime_UTR	49745698	49745887	.	+	.	ID=LotjaGi6g1v0200700.3.three_prime_UTR.3;Parent=LotjaGi6g1v0200700.3
LjG1.1_chr6	PGSB	exon	49745986	49746380	.	+	.	ID=LotjaGi6g1v0200700.3.exon.11;Parent=LotjaGi6g1v0200700.3
LjG1.1_chr6	PGSB	three_prime_UTR	49745986	49746380	.	+	.	ID=LotjaGi6g1v0200700.3.three_prime_UTR.4;Parent=LotjaGi6g1v0200700.3
###
LjG1.1_chr6	PGSB	gene	49769805	49773005	.	+	.	ID=LotjaGi6g1v0200800_LC
LjG1.1_chr6	PGSB	mRNA	49769805	49773005	.	+	.	ID=LotjaGi6g1v0200800_LC.1;Parent=LotjaGi6g1v0200800_LC
LjG1.1_chr6	PGSB	exon	49769805	49770274	.	+	.	ID=LotjaGi6g1v0200800_LC.1.exon.1;Parent=LotjaGi6g1v0200800_LC.1
LjG1.1_chr6	PGSB	five_prime_UTR	49769805	49770274	.	+	.	ID=LotjaGi6g1v0200800_LC.1.five_prime_UTR.1;Parent=LotjaGi6g1v0200800_LC.1
LjG1.1_chr6	PGSB	exon	49770360	49770452	.	+	.	ID=LotjaGi6g1v0200800_LC.1.exon.2;Parent=LotjaGi6g1v0200800_LC.1
LjG1.1_chr6	PGSB	five_prime_UTR	49770360	49770452	.	+	.	ID=LotjaGi6g1v0200800_LC.1.five_prime_UTR.2;Parent=LotjaGi6g1v0200800_LC.1
LjG1.1_chr6	PGSB	five_prime_UTR	49770566	49770648	.	+	.	ID=LotjaGi6g1v0200800_LC.1.five_prime_UTR.3;Parent=LotjaGi6g1v0200800_LC.1
LjG1.1_chr6	PGSB	exon	49770566	49770651	.	+	.	ID=LotjaGi6g1v0200800_LC.1.exon.3;Parent=LotjaGi6g1v0200800_LC.1
LjG1.1_chr6	PGSB	CDS	49770649	49770651	.	+	0	ID=LotjaGi6g1v0200800_LC.1.CDS.1;Parent=LotjaGi6g1v0200800_LC.1
LjG1.1_chr6	PGSB	exon	49770746	49771008	.	+	.	ID=LotjaGi6g1v0200800_LC.1.exon.4;Parent=LotjaGi6g1v0200800_LC.1
LjG1.1_chr6	PGSB	CDS	49770746	49771008	.	+	0	ID=LotjaGi6g1v0200800_LC.1.CDS.2;Parent=LotjaGi6g1v0200800_LC.1
LjG1.1_chr6	PGSB	exon	49771421	49771554	.	+	.	ID=LotjaGi6g1v0200800_LC.1.exon.5;Parent=LotjaGi6g1v0200800_LC.1
LjG1.1_chr6	PGSB	CDS	49771421	49771554	.	+	1	ID=LotjaGi6g1v0200800_LC.1.CDS.3;Parent=LotjaGi6g1v0200800_LC.1
LjG1.1_chr6	PGSB	CDS	49771925	49771932	.	+	2	ID=LotjaGi6g1v0200800_LC.1.CDS.4;Parent=LotjaGi6g1v0200800_LC.1
LjG1.1_chr6	PGSB	exon	49771925	49772020	.	+	.	ID=LotjaGi6g1v0200800_LC.1.exon.6;Parent=LotjaGi6g1v0200800_LC.1
LjG1.1_chr6	PGSB	three_prime_UTR	49771933	49772020	.	+	.	ID=LotjaGi6g1v0200800_LC.1.three_prime_UTR.4;Parent=LotjaGi6g1v0200800_LC.1
LjG1.1_chr6	PGSB	exon	49772459	49773005	.	+	.	ID=LotjaGi6g1v0200800_LC.1.exon.7;Parent=LotjaGi6g1v0200800_LC.1
LjG1.1_chr6	PGSB	three_prime_UTR	49772459	49773005	.	+	.	ID=LotjaGi6g1v0200800_LC.1.three_prime_UTR.5;Parent=LotjaGi6g1v0200800_LC.1
###
LjG1.1_chr6	PGSB	gene	49774581	49797934	.	-	.	ID=LotjaGi6g1v0200900
LjG1.1_chr6	PGSB	mRNA	49774581	49797934	.	-	.	ID=LotjaGi6g1v0200900.1;Parent=LotjaGi6g1v0200900
LjG1.1_chr6	PGSB	three_prime_UTR	49774581	49778865	.	-	.	ID=LotjaGi6g1v0200900.1.three_prime_UTR.1;Parent=LotjaGi6g1v0200900.1
LjG1.1_chr6	PGSB	exon	49774581	49778976	.	-	.	ID=LotjaGi6g1v0200900.1.exon.1;Parent=LotjaGi6g1v0200900.1
LjG1.1_chr6	PGSB	CDS	49778866	49778976	.	-	0	ID=LotjaGi6g1v0200900.1.CDS.1;Parent=LotjaGi6g1v0200900.1
LjG1.1_chr6	PGSB	exon	49779463	49779566	.	-	.	ID=LotjaGi6g1v0200900.1.exon.2;Parent=LotjaGi6g1v0200900.1
LjG1.1_chr6	PGSB	CDS	49779463	49779566	.	-	2	ID=LotjaGi6g1v0200900.1.CDS.2;Parent=LotjaGi6g1v0200900.1
LjG1.1_chr6	PGSB	exon	49780608	49780722	.	-	.	ID=LotjaGi6g1v0200900.1.exon.3;Parent=LotjaGi6g1v0200900.1
LjG1.1_chr6	PGSB	CDS	49780608	49780722	.	-	0	ID=LotjaGi6g1v0200900.1.CDS.3;Parent=LotjaGi6g1v0200900.1
LjG1.1_chr6	PGSB	exon	49780809	49780856	.	-	.	ID=LotjaGi6g1v0200900.1.exon.4;Parent=LotjaGi6g1v0200900.1
LjG1.1_chr6	PGSB	CDS	49780809	49780856	.	-	0	ID=LotjaGi6g1v0200900.1.CDS.4;Parent=LotjaGi6g1v0200900.1
LjG1.1_chr6	PGSB	exon	49786291	49786380	.	-	.	ID=LotjaGi6g1v0200900.1.exon.5;Parent=LotjaGi6g1v0200900.1
LjG1.1_chr6	PGSB	CDS	49786291	49786380	.	-	0	ID=LotjaGi6g1v0200900.1.CDS.5;Parent=LotjaGi6g1v0200900.1
LjG1.1_chr6	PGSB	exon	49786539	49786613	.	-	.	ID=LotjaGi6g1v0200900.1.exon.6;Parent=LotjaGi6g1v0200900.1
LjG1.1_chr6	PGSB	CDS	49786539	49786613	.	-	0	ID=LotjaGi6g1v0200900.1.CDS.6;Parent=LotjaGi6g1v0200900.1
LjG1.1_chr6	PGSB	exon	49787637	49787789	.	-	.	ID=LotjaGi6g1v0200900.1.exon.7;Parent=LotjaGi6g1v0200900.1
LjG1.1_chr6	PGSB	CDS	49787637	49787789	.	-	0	ID=LotjaGi6g1v0200900.1.CDS.7;Parent=LotjaGi6g1v0200900.1
LjG1.1_chr6	PGSB	exon	49787902	49787986	.	-	.	ID=LotjaGi6g1v0200900.1.exon.8;Parent=LotjaGi6g1v0200900.1
LjG1.1_chr6	PGSB	CDS	49787902	49787986	.	-	1	ID=LotjaGi6g1v0200900.1.CDS.8;Parent=LotjaGi6g1v0200900.1
LjG1.1_chr6	PGSB	exon	49788245	49788315	.	-	.	ID=LotjaGi6g1v0200900.1.exon.9;Parent=LotjaGi6g1v0200900.1
LjG1.1_chr6	PGSB	CDS	49788245	49788315	.	-	0	ID=LotjaGi6g1v0200900.1.CDS.9;Parent=LotjaGi6g1v0200900.1
LjG1.1_chr6	PGSB	exon	49789264	49789314	.	-	.	ID=LotjaGi6g1v0200900.1.exon.10;Parent=LotjaGi6g1v0200900.1
LjG1.1_chr6	PGSB	CDS	49789264	49789314	.	-	0	ID=LotjaGi6g1v0200900.1.CDS.10;Parent=LotjaGi6g1v0200900.1
LjG1.1_chr6	PGSB	exon	49790097	49790513	.	-	.	ID=LotjaGi6g1v0200900.1.exon.11;Parent=LotjaGi6g1v0200900.1
LjG1.1_chr6	PGSB	CDS	49790097	49790513	.	-	0	ID=LotjaGi6g1v0200900.1.CDS.11;Parent=LotjaGi6g1v0200900.1
LjG1.1_chr6	PGSB	exon	49790911	49791042	.	-	.	ID=LotjaGi6g1v0200900.1.exon.12;Parent=LotjaGi6g1v0200900.1
LjG1.1_chr6	PGSB	CDS	49790911	49791042	.	-	0	ID=LotjaGi6g1v0200900.1.CDS.12;Parent=LotjaGi6g1v0200900.1
LjG1.1_chr6	PGSB	exon	49791505	49791618	.	-	.	ID=LotjaGi6g1v0200900.1.exon.13;Parent=LotjaGi6g1v0200900.1
LjG1.1_chr6	PGSB	CDS	49791505	49791618	.	-	0	ID=LotjaGi6g1v0200900.1.CDS.13;Parent=LotjaGi6g1v0200900.1
LjG1.1_chr6	PGSB	exon	49792354	49792471	.	-	.	ID=LotjaGi6g1v0200900.1.exon.14;Parent=LotjaGi6g1v0200900.1
LjG1.1_chr6	PGSB	CDS	49792354	49792471	.	-	1	ID=LotjaGi6g1v0200900.1.CDS.14;Parent=LotjaGi6g1v0200900.1
LjG1.1_chr6	PGSB	exon	49792771	49792829	.	-	.	ID=LotjaGi6g1v0200900.1.exon.15;Parent=LotjaGi6g1v0200900.1
LjG1.1_chr6	PGSB	CDS	49792771	49792829	.	-	0	ID=LotjaGi6g1v0200900.1.CDS.15;Parent=LotjaGi6g1v0200900.1
LjG1.1_chr6	PGSB	exon	49793368	49793437	.	-	.	ID=LotjaGi6g1v0200900.1.exon.16;Parent=LotjaGi6g1v0200900.1
LjG1.1_chr6	PGSB	CDS	49793368	49793437	.	-	1	ID=LotjaGi6g1v0200900.1.CDS.16;Parent=LotjaGi6g1v0200900.1
LjG1.1_chr6	PGSB	exon	49793916	49794049	.	-	.	ID=LotjaGi6g1v0200900.1.exon.17;Parent=LotjaGi6g1v0200900.1
LjG1.1_chr6	PGSB	CDS	49793916	49794049	.	-	0	ID=LotjaGi6g1v0200900.1.CDS.17;Parent=LotjaGi6g1v0200900.1
LjG1.1_chr6	PGSB	exon	49794167	49794370	.	-	.	ID=LotjaGi6g1v0200900.1.exon.18;Parent=LotjaGi6g1v0200900.1
LjG1.1_chr6	PGSB	CDS	49794167	49794370	.	-	0	ID=LotjaGi6g1v0200900.1.CDS.18;Parent=LotjaGi6g1v0200900.1
LjG1.1_chr6	PGSB	CDS	49797038	49797778	.	-	0	ID=LotjaGi6g1v0200900.1.CDS.19;Parent=LotjaGi6g1v0200900.1
LjG1.1_chr6	PGSB	exon	49797038	49797934	.	-	.	ID=LotjaGi6g1v0200900.1.exon.19;Parent=LotjaGi6g1v0200900.1
LjG1.1_chr6	PGSB	five_prime_UTR	49797779	49797934	.	-	.	ID=LotjaGi6g1v0200900.1.five_prime_UTR.2;Parent=LotjaGi6g1v0200900.1
###
LjG1.1_chr6	PGSB	gene	49799092	49808513	.	+	.	ID=LotjaGi6g1v0201000
LjG1.1_chr6	PGSB	mRNA	49799092	49808513	.	+	.	ID=LotjaGi6g1v0201000.1;Parent=LotjaGi6g1v0201000
LjG1.1_chr6	PGSB	five_prime_UTR	49799092	49800970	.	+	.	ID=LotjaGi6g1v0201000.1.five_prime_UTR.1;Parent=LotjaGi6g1v0201000.1
LjG1.1_chr6	PGSB	exon	49799092	49801488	.	+	.	ID=LotjaGi6g1v0201000.1.exon.1;Parent=LotjaGi6g1v0201000.1
LjG1.1_chr6	PGSB	CDS	49800971	49801488	.	+	0	ID=LotjaGi6g1v0201000.1.CDS.1;Parent=LotjaGi6g1v0201000.1
LjG1.1_chr6	PGSB	exon	49801965	49803039	.	+	.	ID=LotjaGi6g1v0201000.1.exon.2;Parent=LotjaGi6g1v0201000.1
LjG1.1_chr6	PGSB	CDS	49801965	49803039	.	+	1	ID=LotjaGi6g1v0201000.1.CDS.2;Parent=LotjaGi6g1v0201000.1
LjG1.1_chr6	PGSB	exon	49803149	49803448	.	+	.	ID=LotjaGi6g1v0201000.1.exon.3;Parent=LotjaGi6g1v0201000.1
LjG1.1_chr6	PGSB	CDS	49803149	49803448	.	+	0	ID=LotjaGi6g1v0201000.1.CDS.3;Parent=LotjaGi6g1v0201000.1
LjG1.1_chr6	PGSB	CDS	49803590	49804906	.	+	0	ID=LotjaGi6g1v0201000.1.CDS.4;Parent=LotjaGi6g1v0201000.1
LjG1.1_chr6	PGSB	exon	49803590	49804909	.	+	.	ID=LotjaGi6g1v0201000.1.exon.4;Parent=LotjaGi6g1v0201000.1
LjG1.1_chr6	PGSB	three_prime_UTR	49804907	49804909	.	+	.	ID=LotjaGi6g1v0201000.1.three_prime_UTR.2;Parent=LotjaGi6g1v0201000.1
LjG1.1_chr6	PGSB	exon	49805022	49808513	.	+	.	ID=LotjaGi6g1v0201000.1.exon.5;Parent=LotjaGi6g1v0201000.1
LjG1.1_chr6	PGSB	three_prime_UTR	49805022	49808513	.	+	.	ID=LotjaGi6g1v0201000.1.three_prime_UTR.3;Parent=LotjaGi6g1v0201000.1
LjG1.1_chr6	PGSB	mRNA	49801962	49808486	.	+	.	ID=LotjaGi6g1v0201000.2;Parent=LotjaGi6g1v0201000
LjG1.1_chr6	PGSB	five_prime_UTR	49801962	49802133	.	+	.	ID=LotjaGi6g1v0201000.2.five_prime_UTR.1;Parent=LotjaGi6g1v0201000.2
LjG1.1_chr6	PGSB	exon	49801962	49803039	.	+	.	ID=LotjaGi6g1v0201000.2.exon.1;Parent=LotjaGi6g1v0201000.2
LjG1.1_chr6	PGSB	CDS	49802134	49803039	.	+	0	ID=LotjaGi6g1v0201000.2.CDS.1;Parent=LotjaGi6g1v0201000.2
LjG1.1_chr6	PGSB	exon	49803149	49803448	.	+	.	ID=LotjaGi6g1v0201000.2.exon.2;Parent=LotjaGi6g1v0201000.2
LjG1.1_chr6	PGSB	CDS	49803149	49803448	.	+	0	ID=LotjaGi6g1v0201000.2.CDS.2;Parent=LotjaGi6g1v0201000.2
LjG1.1_chr6	PGSB	exon	49803590	49804018	.	+	.	ID=LotjaGi6g1v0201000.2.exon.3;Parent=LotjaGi6g1v0201000.2
LjG1.1_chr6	PGSB	CDS	49803590	49804018	.	+	0	ID=LotjaGi6g1v0201000.2.CDS.3;Parent=LotjaGi6g1v0201000.2
LjG1.1_chr6	PGSB	CDS	49804106	49804906	.	+	0	ID=LotjaGi6g1v0201000.2.CDS.4;Parent=LotjaGi6g1v0201000.2
LjG1.1_chr6	PGSB	exon	49804106	49804909	.	+	.	ID=LotjaGi6g1v0201000.2.exon.4;Parent=LotjaGi6g1v0201000.2
LjG1.1_chr6	PGSB	three_prime_UTR	49804907	49804909	.	+	.	ID=LotjaGi6g1v0201000.2.three_prime_UTR.2;Parent=LotjaGi6g1v0201000.2
LjG1.1_chr6	PGSB	exon	49805022	49808486	.	+	.	ID=LotjaGi6g1v0201000.2.exon.5;Parent=LotjaGi6g1v0201000.2
LjG1.1_chr6	PGSB	three_prime_UTR	49805022	49808486	.	+	.	ID=LotjaGi6g1v0201000.2.three_prime_UTR.3;Parent=LotjaGi6g1v0201000.2
LjG1.1_chr6	PGSB	mRNA	49803510	49805566	.	+	.	ID=LotjaGi6g1v0201000.3;Parent=LotjaGi6g1v0201000
LjG1.1_chr6	PGSB	five_prime_UTR	49803510	49803568	.	+	.	ID=LotjaGi6g1v0201000.3.five_prime_UTR.1;Parent=LotjaGi6g1v0201000.3
LjG1.1_chr6	PGSB	exon	49803510	49805566	.	+	.	ID=LotjaGi6g1v0201000.3.exon.1;Parent=LotjaGi6g1v0201000.3
LjG1.1_chr6	PGSB	CDS	49803569	49804906	.	+	0	ID=LotjaGi6g1v0201000.3.CDS.1;Parent=LotjaGi6g1v0201000.3
LjG1.1_chr6	PGSB	three_prime_UTR	49804907	49805566	.	+	.	ID=LotjaGi6g1v0201000.3.three_prime_UTR.2;Parent=LotjaGi6g1v0201000.3
###
LjG1.1_chr6	PGSB	gene	49799092	49808513	.	-	.	ID=LotjaGi6g1v0201100
LjG1.1_chr6	PGSB	mRNA	49799092	49808513	.	-	.	ID=LotjaGi6g1v0201100.1;Parent=LotjaGi6g1v0201100
LjG1.1_chr6	PGSB	three_prime_UTR	49799092	49805910	.	-	.	ID=LotjaGi6g1v0201100.1.three_prime_UTR.1;Parent=LotjaGi6g1v0201100.1
LjG1.1_chr6	PGSB	exon	49799092	49805934	.	-	.	ID=LotjaGi6g1v0201100.1.exon.1;Parent=LotjaGi6g1v0201100.1
LjG1.1_chr6	PGSB	CDS	49805911	49805934	.	-	0	ID=LotjaGi6g1v0201100.1.CDS.1;Parent=LotjaGi6g1v0201100.1
LjG1.1_chr6	PGSB	CDS	49806140	49807543	.	-	0	ID=LotjaGi6g1v0201100.1.CDS.2;Parent=LotjaGi6g1v0201100.1
LjG1.1_chr6	PGSB	exon	49806140	49807725	.	-	.	ID=LotjaGi6g1v0201100.1.exon.2;Parent=LotjaGi6g1v0201100.1
LjG1.1_chr6	PGSB	five_prime_UTR	49807544	49807725	.	-	.	ID=LotjaGi6g1v0201100.1.five_prime_UTR.2;Parent=LotjaGi6g1v0201100.1
LjG1.1_chr6	PGSB	exon	49808201	49808513	.	-	.	ID=LotjaGi6g1v0201100.1.exon.3;Parent=LotjaGi6g1v0201100.1
LjG1.1_chr6	PGSB	five_prime_UTR	49808201	49808513	.	-	.	ID=LotjaGi6g1v0201100.1.five_prime_UTR.3;Parent=LotjaGi6g1v0201100.1
###
LjG1.1_chr6	PGSB	gene	49840287	49844438	.	+	.	ID=LotjaGi6g1v0201200
LjG1.1_chr6	PGSB	mRNA	49840287	49844438	.	+	.	ID=LotjaGi6g1v0201200.1;Parent=LotjaGi6g1v0201200
LjG1.1_chr6	PGSB	five_prime_UTR	49840287	49840605	.	+	.	ID=LotjaGi6g1v0201200.1.five_prime_UTR.1;Parent=LotjaGi6g1v0201200.1
LjG1.1_chr6	PGSB	exon	49840287	49840608	.	+	.	ID=LotjaGi6g1v0201200.1.exon.1;Parent=LotjaGi6g1v0201200.1
LjG1.1_chr6	PGSB	CDS	49840606	49840608	.	+	0	ID=LotjaGi6g1v0201200.1.CDS.1;Parent=LotjaGi6g1v0201200.1
LjG1.1_chr6	PGSB	exon	49842344	49842529	.	+	.	ID=LotjaGi6g1v0201200.1.exon.2;Parent=LotjaGi6g1v0201200.1
LjG1.1_chr6	PGSB	CDS	49842344	49842529	.	+	0	ID=LotjaGi6g1v0201200.1.CDS.2;Parent=LotjaGi6g1v0201200.1
LjG1.1_chr6	PGSB	exon	49842729	49842768	.	+	.	ID=LotjaGi6g1v0201200.1.exon.3;Parent=LotjaGi6g1v0201200.1
LjG1.1_chr6	PGSB	CDS	49842729	49842768	.	+	0	ID=LotjaGi6g1v0201200.1.CDS.3;Parent=LotjaGi6g1v0201200.1
LjG1.1_chr6	PGSB	CDS	49843453	49843535	.	+	2	ID=LotjaGi6g1v0201200.1.CDS.4;Parent=LotjaGi6g1v0201200.1
LjG1.1_chr6	PGSB	exon	49843453	49843553	.	+	.	ID=LotjaGi6g1v0201200.1.exon.4;Parent=LotjaGi6g1v0201200.1
LjG1.1_chr6	PGSB	three_prime_UTR	49843536	49843553	.	+	.	ID=LotjaGi6g1v0201200.1.three_prime_UTR.2;Parent=LotjaGi6g1v0201200.1
LjG1.1_chr6	PGSB	exon	49843649	49844438	.	+	.	ID=LotjaGi6g1v0201200.1.exon.5;Parent=LotjaGi6g1v0201200.1
LjG1.1_chr6	PGSB	three_prime_UTR	49843649	49844438	.	+	.	ID=LotjaGi6g1v0201200.1.three_prime_UTR.3;Parent=LotjaGi6g1v0201200.1
###
LjG1.1_chr6	PGSB	gene	49845183	49851349	.	+	.	ID=LotjaGi6g1v0201300
LjG1.1_chr6	PGSB	mRNA	49845183	49851349	.	+	.	ID=LotjaGi6g1v0201300.1;Parent=LotjaGi6g1v0201300
LjG1.1_chr6	PGSB	five_prime_UTR	49845183	49845185	.	+	.	ID=LotjaGi6g1v0201300.1.five_prime_UTR.1;Parent=LotjaGi6g1v0201300.1
LjG1.1_chr6	PGSB	exon	49845183	49845524	.	+	.	ID=LotjaGi6g1v0201300.1.exon.1;Parent=LotjaGi6g1v0201300.1
LjG1.1_chr6	PGSB	CDS	49845186	49845524	.	+	0	ID=LotjaGi6g1v0201300.1.CDS.1;Parent=LotjaGi6g1v0201300.1
LjG1.1_chr6	PGSB	exon	49845640	49845702	.	+	.	ID=LotjaGi6g1v0201300.1.exon.2;Parent=LotjaGi6g1v0201300.1
LjG1.1_chr6	PGSB	CDS	49845640	49845702	.	+	0	ID=LotjaGi6g1v0201300.1.CDS.2;Parent=LotjaGi6g1v0201300.1
LjG1.1_chr6	PGSB	exon	49845877	49846311	.	+	.	ID=LotjaGi6g1v0201300.1.exon.3;Parent=LotjaGi6g1v0201300.1
LjG1.1_chr6	PGSB	CDS	49845877	49846311	.	+	0	ID=LotjaGi6g1v0201300.1.CDS.3;Parent=LotjaGi6g1v0201300.1
LjG1.1_chr6	PGSB	exon	49846730	49846801	.	+	.	ID=LotjaGi6g1v0201300.1.exon.4;Parent=LotjaGi6g1v0201300.1
LjG1.1_chr6	PGSB	CDS	49846730	49846801	.	+	0	ID=LotjaGi6g1v0201300.1.CDS.4;Parent=LotjaGi6g1v0201300.1
LjG1.1_chr6	PGSB	exon	49847716	49847841	.	+	.	ID=LotjaGi6g1v0201300.1.exon.5;Parent=LotjaGi6g1v0201300.1
LjG1.1_chr6	PGSB	CDS	49847716	49847841	.	+	0	ID=LotjaGi6g1v0201300.1.CDS.5;Parent=LotjaGi6g1v0201300.1
LjG1.1_chr6	PGSB	exon	49847953	49848165	.	+	.	ID=LotjaGi6g1v0201300.1.exon.6;Parent=LotjaGi6g1v0201300.1
LjG1.1_chr6	PGSB	CDS	49847953	49848165	.	+	0	ID=LotjaGi6g1v0201300.1.CDS.6;Parent=LotjaGi6g1v0201300.1
LjG1.1_chr6	PGSB	exon	49848548	49848595	.	+	.	ID=LotjaGi6g1v0201300.1.exon.7;Parent=LotjaGi6g1v0201300.1
LjG1.1_chr6	PGSB	CDS	49848548	49848595	.	+	0	ID=LotjaGi6g1v0201300.1.CDS.7;Parent=LotjaGi6g1v0201300.1
LjG1.1_chr6	PGSB	exon	49849575	49849736	.	+	.	ID=LotjaGi6g1v0201300.1.exon.8;Parent=LotjaGi6g1v0201300.1
LjG1.1_chr6	PGSB	CDS	49849575	49849736	.	+	0	ID=LotjaGi6g1v0201300.1.CDS.8;Parent=LotjaGi6g1v0201300.1
LjG1.1_chr6	PGSB	exon	49849931	49850092	.	+	.	ID=LotjaGi6g1v0201300.1.exon.9;Parent=LotjaGi6g1v0201300.1
LjG1.1_chr6	PGSB	CDS	49849931	49850092	.	+	0	ID=LotjaGi6g1v0201300.1.CDS.9;Parent=LotjaGi6g1v0201300.1
LjG1.1_chr6	PGSB	exon	49850492	49850585	.	+	.	ID=LotjaGi6g1v0201300.1.exon.10;Parent=LotjaGi6g1v0201300.1
LjG1.1_chr6	PGSB	CDS	49850492	49850585	.	+	0	ID=LotjaGi6g1v0201300.1.CDS.10;Parent=LotjaGi6g1v0201300.1
LjG1.1_chr6	PGSB	exon	49850672	49850790	.	+	.	ID=LotjaGi6g1v0201300.1.exon.11;Parent=LotjaGi6g1v0201300.1
LjG1.1_chr6	PGSB	CDS	49850672	49850790	.	+	2	ID=LotjaGi6g1v0201300.1.CDS.11;Parent=LotjaGi6g1v0201300.1
LjG1.1_chr6	PGSB	exon	49850896	49850940	.	+	.	ID=LotjaGi6g1v0201300.1.exon.12;Parent=LotjaGi6g1v0201300.1
LjG1.1_chr6	PGSB	CDS	49850896	49850940	.	+	0	ID=LotjaGi6g1v0201300.1.CDS.12;Parent=LotjaGi6g1v0201300.1
LjG1.1_chr6	PGSB	exon	49851116	49851349	.	+	.	ID=LotjaGi6g1v0201300.1.exon.13;Parent=LotjaGi6g1v0201300.1
LjG1.1_chr6	PGSB	CDS	49851116	49851349	.	+	0	ID=LotjaGi6g1v0201300.1.CDS.13;Parent=LotjaGi6g1v0201300.1
###
LjG1.1_chr6	PGSB	gene	49877406	49883043	.	+	.	ID=LotjaGi6g1v0201400
LjG1.1_chr6	PGSB	mRNA	49877406	49883043	.	+	.	ID=LotjaGi6g1v0201400.1;Parent=LotjaGi6g1v0201400
LjG1.1_chr6	PGSB	exon	49877406	49877974	.	+	.	ID=LotjaGi6g1v0201400.1.exon.1;Parent=LotjaGi6g1v0201400.1
LjG1.1_chr6	PGSB	five_prime_UTR	49877406	49877974	.	+	.	ID=LotjaGi6g1v0201400.1.five_prime_UTR.1;Parent=LotjaGi6g1v0201400.1
LjG1.1_chr6	PGSB	five_prime_UTR	49878080	49878289	.	+	.	ID=LotjaGi6g1v0201400.1.five_prime_UTR.2;Parent=LotjaGi6g1v0201400.1
LjG1.1_chr6	PGSB	exon	49878080	49879639	.	+	.	ID=LotjaGi6g1v0201400.1.exon.2;Parent=LotjaGi6g1v0201400.1
LjG1.1_chr6	PGSB	CDS	49878290	49879639	.	+	0	ID=LotjaGi6g1v0201400.1.CDS.1;Parent=LotjaGi6g1v0201400.1
LjG1.1_chr6	PGSB	exon	49879771	49879890	.	+	.	ID=LotjaGi6g1v0201400.1.exon.3;Parent=LotjaGi6g1v0201400.1
LjG1.1_chr6	PGSB	CDS	49879771	49879890	.	+	0	ID=LotjaGi6g1v0201400.1.CDS.2;Parent=LotjaGi6g1v0201400.1
LjG1.1_chr6	PGSB	exon	49880380	49880496	.	+	.	ID=LotjaGi6g1v0201400.1.exon.4;Parent=LotjaGi6g1v0201400.1
LjG1.1_chr6	PGSB	CDS	49880380	49880496	.	+	0	ID=LotjaGi6g1v0201400.1.CDS.3;Parent=LotjaGi6g1v0201400.1
LjG1.1_chr6	PGSB	exon	49880583	49880672	.	+	.	ID=LotjaGi6g1v0201400.1.exon.5;Parent=LotjaGi6g1v0201400.1
LjG1.1_chr6	PGSB	CDS	49880583	49880672	.	+	0	ID=LotjaGi6g1v0201400.1.CDS.4;Parent=LotjaGi6g1v0201400.1
LjG1.1_chr6	PGSB	exon	49880989	49881096	.	+	.	ID=LotjaGi6g1v0201400.1.exon.6;Parent=LotjaGi6g1v0201400.1
LjG1.1_chr6	PGSB	CDS	49880989	49881096	.	+	0	ID=LotjaGi6g1v0201400.1.CDS.5;Parent=LotjaGi6g1v0201400.1
LjG1.1_chr6	PGSB	CDS	49882256	49882321	.	+	0	ID=LotjaGi6g1v0201400.1.CDS.6;Parent=LotjaGi6g1v0201400.1
LjG1.1_chr6	PGSB	exon	49882256	49883043	.	+	.	ID=LotjaGi6g1v0201400.1.exon.7;Parent=LotjaGi6g1v0201400.1
LjG1.1_chr6	PGSB	three_prime_UTR	49882322	49883043	.	+	.	ID=LotjaGi6g1v0201400.1.three_prime_UTR.3;Parent=LotjaGi6g1v0201400.1
###
LjG1.1_chr6	PGSB	gene	49883461	49888815	.	-	.	ID=LotjaGi6g1v0201500
LjG1.1_chr6	PGSB	mRNA	49883461	49888815	.	-	.	ID=LotjaGi6g1v0201500.1;Parent=LotjaGi6g1v0201500
LjG1.1_chr6	PGSB	three_prime_UTR	49883461	49883723	.	-	.	ID=LotjaGi6g1v0201500.1.three_prime_UTR.1;Parent=LotjaGi6g1v0201500.1
LjG1.1_chr6	PGSB	exon	49883461	49884308	.	-	.	ID=LotjaGi6g1v0201500.1.exon.1;Parent=LotjaGi6g1v0201500.1
LjG1.1_chr6	PGSB	CDS	49883724	49884308	.	-	0	ID=LotjaGi6g1v0201500.1.CDS.1;Parent=LotjaGi6g1v0201500.1
LjG1.1_chr6	PGSB	exon	49884849	49885202	.	-	.	ID=LotjaGi6g1v0201500.1.exon.2;Parent=LotjaGi6g1v0201500.1
LjG1.1_chr6	PGSB	CDS	49884849	49885202	.	-	0	ID=LotjaGi6g1v0201500.1.CDS.2;Parent=LotjaGi6g1v0201500.1
LjG1.1_chr6	PGSB	exon	49885380	49885579	.	-	.	ID=LotjaGi6g1v0201500.1.exon.3;Parent=LotjaGi6g1v0201500.1
LjG1.1_chr6	PGSB	CDS	49885380	49885579	.	-	2	ID=LotjaGi6g1v0201500.1.CDS.3;Parent=LotjaGi6g1v0201500.1
LjG1.1_chr6	PGSB	exon	49885667	49885838	.	-	.	ID=LotjaGi6g1v0201500.1.exon.4;Parent=LotjaGi6g1v0201500.1
LjG1.1_chr6	PGSB	CDS	49885667	49885838	.	-	0	ID=LotjaGi6g1v0201500.1.CDS.4;Parent=LotjaGi6g1v0201500.1
LjG1.1_chr6	PGSB	exon	49885952	49886164	.	-	.	ID=LotjaGi6g1v0201500.1.exon.5;Parent=LotjaGi6g1v0201500.1
LjG1.1_chr6	PGSB	CDS	49885952	49886164	.	-	0	ID=LotjaGi6g1v0201500.1.CDS.5;Parent=LotjaGi6g1v0201500.1
LjG1.1_chr6	PGSB	exon	49886262	49886519	.	-	.	ID=LotjaGi6g1v0201500.1.exon.6;Parent=LotjaGi6g1v0201500.1
LjG1.1_chr6	PGSB	CDS	49886262	49886519	.	-	0	ID=LotjaGi6g1v0201500.1.CDS.6;Parent=LotjaGi6g1v0201500.1
LjG1.1_chr6	PGSB	exon	49886622	49886967	.	-	.	ID=LotjaGi6g1v0201500.1.exon.7;Parent=LotjaGi6g1v0201500.1
LjG1.1_chr6	PGSB	CDS	49886622	49886967	.	-	1	ID=LotjaGi6g1v0201500.1.CDS.7;Parent=LotjaGi6g1v0201500.1
LjG1.1_chr6	PGSB	exon	49887264	49887530	.	-	.	ID=LotjaGi6g1v0201500.1.exon.8;Parent=LotjaGi6g1v0201500.1
LjG1.1_chr6	PGSB	CDS	49887264	49887530	.	-	1	ID=LotjaGi6g1v0201500.1.CDS.8;Parent=LotjaGi6g1v0201500.1
LjG1.1_chr6	PGSB	exon	49887659	49887761	.	-	.	ID=LotjaGi6g1v0201500.1.exon.9;Parent=LotjaGi6g1v0201500.1
LjG1.1_chr6	PGSB	CDS	49887659	49887761	.	-	2	ID=LotjaGi6g1v0201500.1.CDS.9;Parent=LotjaGi6g1v0201500.1
LjG1.1_chr6	PGSB	exon	49887892	49887937	.	-	.	ID=LotjaGi6g1v0201500.1.exon.10;Parent=LotjaGi6g1v0201500.1
LjG1.1_chr6	PGSB	CDS	49887892	49887937	.	-	0	ID=LotjaGi6g1v0201500.1.CDS.10;Parent=LotjaGi6g1v0201500.1
LjG1.1_chr6	PGSB	exon	49888072	49888229	.	-	.	ID=LotjaGi6g1v0201500.1.exon.11;Parent=LotjaGi6g1v0201500.1
LjG1.1_chr6	PGSB	CDS	49888072	49888229	.	-	2	ID=LotjaGi6g1v0201500.1.CDS.11;Parent=LotjaGi6g1v0201500.1
LjG1.1_chr6	PGSB	exon	49888329	49888524	.	-	.	ID=LotjaGi6g1v0201500.1.exon.12;Parent=LotjaGi6g1v0201500.1
LjG1.1_chr6	PGSB	CDS	49888329	49888524	.	-	0	ID=LotjaGi6g1v0201500.1.CDS.12;Parent=LotjaGi6g1v0201500.1
LjG1.1_chr6	PGSB	CDS	49888619	49888693	.	-	0	ID=LotjaGi6g1v0201500.1.CDS.13;Parent=LotjaGi6g1v0201500.1
LjG1.1_chr6	PGSB	exon	49888619	49888815	.	-	.	ID=LotjaGi6g1v0201500.1.exon.13;Parent=LotjaGi6g1v0201500.1
LjG1.1_chr6	PGSB	five_prime_UTR	49888694	49888815	.	-	.	ID=LotjaGi6g1v0201500.1.five_prime_UTR.2;Parent=LotjaGi6g1v0201500.1
LjG1.1_chr6	PGSB	mRNA	49883724	49888693	.	-	.	ID=LotjaGi6g1v0201500.2;Parent=LotjaGi6g1v0201500
LjG1.1_chr6	PGSB	exon	49883724	49884308	.	-	.	ID=LotjaGi6g1v0201500.2.exon.1;Parent=LotjaGi6g1v0201500.2
LjG1.1_chr6	PGSB	CDS	49883724	49884308	.	-	0	ID=LotjaGi6g1v0201500.2.CDS.1;Parent=LotjaGi6g1v0201500.2
LjG1.1_chr6	PGSB	exon	49884849	49885202	.	-	.	ID=LotjaGi6g1v0201500.2.exon.2;Parent=LotjaGi6g1v0201500.2
LjG1.1_chr6	PGSB	CDS	49884849	49885202	.	-	0	ID=LotjaGi6g1v0201500.2.CDS.2;Parent=LotjaGi6g1v0201500.2
LjG1.1_chr6	PGSB	exon	49885380	49885579	.	-	.	ID=LotjaGi6g1v0201500.2.exon.3;Parent=LotjaGi6g1v0201500.2
LjG1.1_chr6	PGSB	CDS	49885380	49885579	.	-	2	ID=LotjaGi6g1v0201500.2.CDS.3;Parent=LotjaGi6g1v0201500.2
LjG1.1_chr6	PGSB	exon	49885667	49885838	.	-	.	ID=LotjaGi6g1v0201500.2.exon.4;Parent=LotjaGi6g1v0201500.2
LjG1.1_chr6	PGSB	CDS	49885667	49885838	.	-	0	ID=LotjaGi6g1v0201500.2.CDS.4;Parent=LotjaGi6g1v0201500.2
LjG1.1_chr6	PGSB	exon	49885952	49886164	.	-	.	ID=LotjaGi6g1v0201500.2.exon.5;Parent=LotjaGi6g1v0201500.2
LjG1.1_chr6	PGSB	CDS	49885952	49886164	.	-	0	ID=LotjaGi6g1v0201500.2.CDS.5;Parent=LotjaGi6g1v0201500.2
LjG1.1_chr6	PGSB	exon	49886262	49886519	.	-	.	ID=LotjaGi6g1v0201500.2.exon.6;Parent=LotjaGi6g1v0201500.2
LjG1.1_chr6	PGSB	CDS	49886262	49886519	.	-	0	ID=LotjaGi6g1v0201500.2.CDS.6;Parent=LotjaGi6g1v0201500.2
LjG1.1_chr6	PGSB	exon	49886622	49886967	.	-	.	ID=LotjaGi6g1v0201500.2.exon.7;Parent=LotjaGi6g1v0201500.2
LjG1.1_chr6	PGSB	CDS	49886622	49886967	.	-	1	ID=LotjaGi6g1v0201500.2.CDS.7;Parent=LotjaGi6g1v0201500.2
LjG1.1_chr6	PGSB	exon	49887264	49887530	.	-	.	ID=LotjaGi6g1v0201500.2.exon.8;Parent=LotjaGi6g1v0201500.2
LjG1.1_chr6	PGSB	CDS	49887264	49887530	.	-	1	ID=LotjaGi6g1v0201500.2.CDS.8;Parent=LotjaGi6g1v0201500.2
LjG1.1_chr6	PGSB	exon	49887659	49887764	.	-	.	ID=LotjaGi6g1v0201500.2.exon.9;Parent=LotjaGi6g1v0201500.2
LjG1.1_chr6	PGSB	CDS	49887659	49887764	.	-	2	ID=LotjaGi6g1v0201500.2.CDS.9;Parent=LotjaGi6g1v0201500.2
LjG1.1_chr6	PGSB	exon	49887892	49887937	.	-	.	ID=LotjaGi6g1v0201500.2.exon.10;Parent=LotjaGi6g1v0201500.2
LjG1.1_chr6	PGSB	CDS	49887892	49887937	.	-	0	ID=LotjaGi6g1v0201500.2.CDS.10;Parent=LotjaGi6g1v0201500.2
LjG1.1_chr6	PGSB	exon	49888087	49888229	.	-	.	ID=LotjaGi6g1v0201500.2.exon.11;Parent=LotjaGi6g1v0201500.2
LjG1.1_chr6	PGSB	CDS	49888087	49888229	.	-	2	ID=LotjaGi6g1v0201500.2.CDS.11;Parent=LotjaGi6g1v0201500.2
LjG1.1_chr6	PGSB	exon	49888329	49888524	.	-	.	ID=LotjaGi6g1v0201500.2.exon.12;Parent=LotjaGi6g1v0201500.2
LjG1.1_chr6	PGSB	CDS	49888329	49888524	.	-	0	ID=LotjaGi6g1v0201500.2.CDS.12;Parent=LotjaGi6g1v0201500.2
LjG1.1_chr6	PGSB	exon	49888619	49888693	.	-	.	ID=LotjaGi6g1v0201500.2.exon.13;Parent=LotjaGi6g1v0201500.2
LjG1.1_chr6	PGSB	CDS	49888619	49888693	.	-	0	ID=LotjaGi6g1v0201500.2.CDS.13;Parent=LotjaGi6g1v0201500.2
LjG1.1_chr6	PGSB	mRNA	49883724	49888693	.	-	.	ID=LotjaGi6g1v0201500.3;Parent=LotjaGi6g1v0201500
LjG1.1_chr6	PGSB	exon	49883724	49884308	.	-	.	ID=LotjaGi6g1v0201500.3.exon.1;Parent=LotjaGi6g1v0201500.3
LjG1.1_chr6	PGSB	CDS	49883724	49884308	.	-	0	ID=LotjaGi6g1v0201500.3.CDS.1;Parent=LotjaGi6g1v0201500.3
LjG1.1_chr6	PGSB	exon	49884849	49885202	.	-	.	ID=LotjaGi6g1v0201500.3.exon.2;Parent=LotjaGi6g1v0201500.3
LjG1.1_chr6	PGSB	CDS	49884849	49885202	.	-	0	ID=LotjaGi6g1v0201500.3.CDS.2;Parent=LotjaGi6g1v0201500.3
LjG1.1_chr6	PGSB	exon	49885380	49885579	.	-	.	ID=LotjaGi6g1v0201500.3.exon.3;Parent=LotjaGi6g1v0201500.3
LjG1.1_chr6	PGSB	CDS	49885380	49885579	.	-	2	ID=LotjaGi6g1v0201500.3.CDS.3;Parent=LotjaGi6g1v0201500.3
LjG1.1_chr6	PGSB	exon	49885676	49885838	.	-	.	ID=LotjaGi6g1v0201500.3.exon.4;Parent=LotjaGi6g1v0201500.3
LjG1.1_chr6	PGSB	CDS	49885676	49885838	.	-	0	ID=LotjaGi6g1v0201500.3.CDS.4;Parent=LotjaGi6g1v0201500.3
LjG1.1_chr6	PGSB	exon	49885952	49886164	.	-	.	ID=LotjaGi6g1v0201500.3.exon.5;Parent=LotjaGi6g1v0201500.3
LjG1.1_chr6	PGSB	CDS	49885952	49886164	.	-	0	ID=LotjaGi6g1v0201500.3.CDS.5;Parent=LotjaGi6g1v0201500.3
LjG1.1_chr6	PGSB	exon	49886262	49886519	.	-	.	ID=LotjaGi6g1v0201500.3.exon.6;Parent=LotjaGi6g1v0201500.3
LjG1.1_chr6	PGSB	CDS	49886262	49886519	.	-	0	ID=LotjaGi6g1v0201500.3.CDS.6;Parent=LotjaGi6g1v0201500.3
LjG1.1_chr6	PGSB	exon	49886622	49886967	.	-	.	ID=LotjaGi6g1v0201500.3.exon.7;Parent=LotjaGi6g1v0201500.3
LjG1.1_chr6	PGSB	CDS	49886622	49886967	.	-	1	ID=LotjaGi6g1v0201500.3.CDS.7;Parent=LotjaGi6g1v0201500.3
LjG1.1_chr6	PGSB	exon	49887264	49887530	.	-	.	ID=LotjaGi6g1v0201500.3.exon.8;Parent=LotjaGi6g1v0201500.3
LjG1.1_chr6	PGSB	CDS	49887264	49887530	.	-	1	ID=LotjaGi6g1v0201500.3.CDS.8;Parent=LotjaGi6g1v0201500.3
LjG1.1_chr6	PGSB	exon	49887659	49887764	.	-	.	ID=LotjaGi6g1v0201500.3.exon.9;Parent=LotjaGi6g1v0201500.3
LjG1.1_chr6	PGSB	CDS	49887659	49887764	.	-	2	ID=LotjaGi6g1v0201500.3.CDS.9;Parent=LotjaGi6g1v0201500.3
LjG1.1_chr6	PGSB	exon	49887892	49887937	.	-	.	ID=LotjaGi6g1v0201500.3.exon.10;Parent=LotjaGi6g1v0201500.3
LjG1.1_chr6	PGSB	CDS	49887892	49887937	.	-	0	ID=LotjaGi6g1v0201500.3.CDS.10;Parent=LotjaGi6g1v0201500.3
LjG1.1_chr6	PGSB	exon	49888072	49888229	.	-	.	ID=LotjaGi6g1v0201500.3.exon.11;Parent=LotjaGi6g1v0201500.3
LjG1.1_chr6	PGSB	CDS	49888072	49888229	.	-	2	ID=LotjaGi6g1v0201500.3.CDS.11;Parent=LotjaGi6g1v0201500.3
LjG1.1_chr6	PGSB	exon	49888329	49888524	.	-	.	ID=LotjaGi6g1v0201500.3.exon.12;Parent=LotjaGi6g1v0201500.3
LjG1.1_chr6	PGSB	CDS	49888329	49888524	.	-	0	ID=LotjaGi6g1v0201500.3.CDS.12;Parent=LotjaGi6g1v0201500.3
LjG1.1_chr6	PGSB	exon	49888619	49888693	.	-	.	ID=LotjaGi6g1v0201500.3.exon.13;Parent=LotjaGi6g1v0201500.3
LjG1.1_chr6	PGSB	CDS	49888619	49888693	.	-	0	ID=LotjaGi6g1v0201500.3.CDS.13;Parent=LotjaGi6g1v0201500.3
LjG1.1_chr6	PGSB	mRNA	49883724	49888693	.	-	.	ID=LotjaGi6g1v0201500.4;Parent=LotjaGi6g1v0201500
LjG1.1_chr6	PGSB	exon	49883724	49884308	.	-	.	ID=LotjaGi6g1v0201500.4.exon.1;Parent=LotjaGi6g1v0201500.4
LjG1.1_chr6	PGSB	CDS	49883724	49884308	.	-	0	ID=LotjaGi6g1v0201500.4.CDS.1;Parent=LotjaGi6g1v0201500.4
LjG1.1_chr6	PGSB	exon	49884849	49885202	.	-	.	ID=LotjaGi6g1v0201500.4.exon.2;Parent=LotjaGi6g1v0201500.4
LjG1.1_chr6	PGSB	CDS	49884849	49885202	.	-	0	ID=LotjaGi6g1v0201500.4.CDS.2;Parent=LotjaGi6g1v0201500.4
LjG1.1_chr6	PGSB	exon	49885380	49885579	.	-	.	ID=LotjaGi6g1v0201500.4.exon.3;Parent=LotjaGi6g1v0201500.4
LjG1.1_chr6	PGSB	CDS	49885380	49885579	.	-	2	ID=LotjaGi6g1v0201500.4.CDS.3;Parent=LotjaGi6g1v0201500.4
LjG1.1_chr6	PGSB	exon	49885667	49885838	.	-	.	ID=LotjaGi6g1v0201500.4.exon.4;Parent=LotjaGi6g1v0201500.4
LjG1.1_chr6	PGSB	CDS	49885667	49885838	.	-	0	ID=LotjaGi6g1v0201500.4.CDS.4;Parent=LotjaGi6g1v0201500.4
LjG1.1_chr6	PGSB	exon	49885952	49886164	.	-	.	ID=LotjaGi6g1v0201500.4.exon.5;Parent=LotjaGi6g1v0201500.4
LjG1.1_chr6	PGSB	CDS	49885952	49886164	.	-	0	ID=LotjaGi6g1v0201500.4.CDS.5;Parent=LotjaGi6g1v0201500.4
LjG1.1_chr6	PGSB	exon	49886262	49886519	.	-	.	ID=LotjaGi6g1v0201500.4.exon.6;Parent=LotjaGi6g1v0201500.4
LjG1.1_chr6	PGSB	CDS	49886262	49886519	.	-	0	ID=LotjaGi6g1v0201500.4.CDS.6;Parent=LotjaGi6g1v0201500.4
LjG1.1_chr6	PGSB	exon	49886622	49886967	.	-	.	ID=LotjaGi6g1v0201500.4.exon.7;Parent=LotjaGi6g1v0201500.4
LjG1.1_chr6	PGSB	CDS	49886622	49886967	.	-	1	ID=LotjaGi6g1v0201500.4.CDS.7;Parent=LotjaGi6g1v0201500.4
LjG1.1_chr6	PGSB	exon	49887264	49887530	.	-	.	ID=LotjaGi6g1v0201500.4.exon.8;Parent=LotjaGi6g1v0201500.4
LjG1.1_chr6	PGSB	CDS	49887264	49887530	.	-	1	ID=LotjaGi6g1v0201500.4.CDS.8;Parent=LotjaGi6g1v0201500.4
LjG1.1_chr6	PGSB	exon	49887659	49887764	.	-	.	ID=LotjaGi6g1v0201500.4.exon.9;Parent=LotjaGi6g1v0201500.4
LjG1.1_chr6	PGSB	CDS	49887659	49887764	.	-	2	ID=LotjaGi6g1v0201500.4.CDS.9;Parent=LotjaGi6g1v0201500.4
LjG1.1_chr6	PGSB	exon	49887892	49887937	.	-	.	ID=LotjaGi6g1v0201500.4.exon.10;Parent=LotjaGi6g1v0201500.4
LjG1.1_chr6	PGSB	CDS	49887892	49887937	.	-	0	ID=LotjaGi6g1v0201500.4.CDS.10;Parent=LotjaGi6g1v0201500.4
LjG1.1_chr6	PGSB	exon	49888108	49888229	.	-	.	ID=LotjaGi6g1v0201500.4.exon.11;Parent=LotjaGi6g1v0201500.4
LjG1.1_chr6	PGSB	CDS	49888108	49888229	.	-	2	ID=LotjaGi6g1v0201500.4.CDS.11;Parent=LotjaGi6g1v0201500.4
LjG1.1_chr6	PGSB	exon	49888329	49888524	.	-	.	ID=LotjaGi6g1v0201500.4.exon.12;Parent=LotjaGi6g1v0201500.4
LjG1.1_chr6	PGSB	CDS	49888329	49888524	.	-	0	ID=LotjaGi6g1v0201500.4.CDS.12;Parent=LotjaGi6g1v0201500.4
LjG1.1_chr6	PGSB	exon	49888619	49888693	.	-	.	ID=LotjaGi6g1v0201500.4.exon.13;Parent=LotjaGi6g1v0201500.4
LjG1.1_chr6	PGSB	CDS	49888619	49888693	.	-	0	ID=LotjaGi6g1v0201500.4.CDS.13;Parent=LotjaGi6g1v0201500.4
###
LjG1.1_chr6	PGSB	gene	49889298	49905766	.	-	.	ID=LotjaGi6g1v0201600
LjG1.1_chr6	PGSB	mRNA	49896308	49901732	.	-	.	ID=LotjaGi6g1v0201600.1;Parent=LotjaGi6g1v0201600
LjG1.1_chr6	PGSB	exon	49896308	49896889	.	-	.	ID=LotjaGi6g1v0201600.1.exon.1;Parent=LotjaGi6g1v0201600.1
LjG1.1_chr6	PGSB	CDS	49896308	49896889	.	-	0	ID=LotjaGi6g1v0201600.1.CDS.1;Parent=LotjaGi6g1v0201600.1
LjG1.1_chr6	PGSB	exon	49897305	49897658	.	-	.	ID=LotjaGi6g1v0201600.1.exon.2;Parent=LotjaGi6g1v0201600.1
LjG1.1_chr6	PGSB	CDS	49897305	49897658	.	-	0	ID=LotjaGi6g1v0201600.1.CDS.2;Parent=LotjaGi6g1v0201600.1
LjG1.1_chr6	PGSB	exon	49897874	49898070	.	-	.	ID=LotjaGi6g1v0201600.1.exon.3;Parent=LotjaGi6g1v0201600.1
LjG1.1_chr6	PGSB	CDS	49897874	49898070	.	-	2	ID=LotjaGi6g1v0201600.1.CDS.3;Parent=LotjaGi6g1v0201600.1
LjG1.1_chr6	PGSB	exon	49898181	49898391	.	-	.	ID=LotjaGi6g1v0201600.1.exon.4;Parent=LotjaGi6g1v0201600.1
LjG1.1_chr6	PGSB	CDS	49898181	49898391	.	-	0	ID=LotjaGi6g1v0201600.1.CDS.4;Parent=LotjaGi6g1v0201600.1
LjG1.1_chr6	PGSB	exon	49898601	49898813	.	-	.	ID=LotjaGi6g1v0201600.1.exon.5;Parent=LotjaGi6g1v0201600.1
LjG1.1_chr6	PGSB	CDS	49898601	49898813	.	-	0	ID=LotjaGi6g1v0201600.1.CDS.5;Parent=LotjaGi6g1v0201600.1
LjG1.1_chr6	PGSB	exon	49898915	49899178	.	-	.	ID=LotjaGi6g1v0201600.1.exon.6;Parent=LotjaGi6g1v0201600.1
LjG1.1_chr6	PGSB	CDS	49898915	49899178	.	-	0	ID=LotjaGi6g1v0201600.1.CDS.6;Parent=LotjaGi6g1v0201600.1
LjG1.1_chr6	PGSB	exon	49899377	49899722	.	-	.	ID=LotjaGi6g1v0201600.1.exon.7;Parent=LotjaGi6g1v0201600.1
LjG1.1_chr6	PGSB	CDS	49899377	49899722	.	-	1	ID=LotjaGi6g1v0201600.1.CDS.7;Parent=LotjaGi6g1v0201600.1
LjG1.1_chr6	PGSB	exon	49900001	49900267	.	-	.	ID=LotjaGi6g1v0201600.1.exon.8;Parent=LotjaGi6g1v0201600.1
LjG1.1_chr6	PGSB	CDS	49900001	49900267	.	-	1	ID=LotjaGi6g1v0201600.1.CDS.8;Parent=LotjaGi6g1v0201600.1
LjG1.1_chr6	PGSB	CDS	49900388	49900455	.	-	0	ID=LotjaGi6g1v0201600.1.CDS.9;Parent=LotjaGi6g1v0201600.1
LjG1.1_chr6	PGSB	exon	49900388	49900475	.	-	.	ID=LotjaGi6g1v0201600.1.exon.9;Parent=LotjaGi6g1v0201600.1
LjG1.1_chr6	PGSB	five_prime_UTR	49900456	49900475	.	-	.	ID=LotjaGi6g1v0201600.1.five_prime_UTR.1;Parent=LotjaGi6g1v0201600.1
LjG1.1_chr6	PGSB	exon	49900652	49900755	.	-	.	ID=LotjaGi6g1v0201600.1.exon.10;Parent=LotjaGi6g1v0201600.1
LjG1.1_chr6	PGSB	five_prime_UTR	49900652	49900755	.	-	.	ID=LotjaGi6g1v0201600.1.five_prime_UTR.2;Parent=LotjaGi6g1v0201600.1
LjG1.1_chr6	PGSB	exon	49900855	49901040	.	-	.	ID=LotjaGi6g1v0201600.1.exon.11;Parent=LotjaGi6g1v0201600.1
LjG1.1_chr6	PGSB	five_prime_UTR	49900855	49901040	.	-	.	ID=LotjaGi6g1v0201600.1.five_prime_UTR.3;Parent=LotjaGi6g1v0201600.1
LjG1.1_chr6	PGSB	exon	49901314	49901509	.	-	.	ID=LotjaGi6g1v0201600.1.exon.12;Parent=LotjaGi6g1v0201600.1
LjG1.1_chr6	PGSB	five_prime_UTR	49901314	49901509	.	-	.	ID=LotjaGi6g1v0201600.1.five_prime_UTR.4;Parent=LotjaGi6g1v0201600.1
LjG1.1_chr6	PGSB	exon	49901658	49901732	.	-	.	ID=LotjaGi6g1v0201600.1.exon.13;Parent=LotjaGi6g1v0201600.1
LjG1.1_chr6	PGSB	five_prime_UTR	49901658	49901732	.	-	.	ID=LotjaGi6g1v0201600.1.five_prime_UTR.5;Parent=LotjaGi6g1v0201600.1
###
LjG1.1_chr6	PGSB	gene	49896549	49896890	.	+	.	ID=LotjaGi6g1v0201700_LC
LjG1.1_chr6	PGSB	mRNA	49896549	49896890	.	+	.	ID=LotjaGi6g1v0201700_LC.1;Parent=LotjaGi6g1v0201700_LC
LjG1.1_chr6	PGSB	exon	49896549	49896890	.	+	.	ID=LotjaGi6g1v0201700_LC.1.exon.1;Parent=LotjaGi6g1v0201700_LC.1
###
LjG1.1_chr6	PGSB	gene	49907588	49920002	.	+	.	ID=LotjaGi6g1v0201800
LjG1.1_chr6	PGSB	mRNA	49907588	49920002	.	+	.	ID=LotjaGi6g1v0201800.1;Parent=LotjaGi6g1v0201800
LjG1.1_chr6	PGSB	five_prime_UTR	49907588	49907807	.	+	.	ID=LotjaGi6g1v0201800.1.five_prime_UTR.1;Parent=LotjaGi6g1v0201800.1
LjG1.1_chr6	PGSB	exon	49907588	49907948	.	+	.	ID=LotjaGi6g1v0201800.1.exon.1;Parent=LotjaGi6g1v0201800.1
LjG1.1_chr6	PGSB	CDS	49907808	49907948	.	+	0	ID=LotjaGi6g1v0201800.1.CDS.1;Parent=LotjaGi6g1v0201800.1
LjG1.1_chr6	PGSB	exon	49908988	49909059	.	+	.	ID=LotjaGi6g1v0201800.1.exon.2;Parent=LotjaGi6g1v0201800.1
LjG1.1_chr6	PGSB	CDS	49908988	49909059	.	+	0	ID=LotjaGi6g1v0201800.1.CDS.2;Parent=LotjaGi6g1v0201800.1
LjG1.1_chr6	PGSB	exon	49909577	49909672	.	+	.	ID=LotjaGi6g1v0201800.1.exon.3;Parent=LotjaGi6g1v0201800.1
LjG1.1_chr6	PGSB	CDS	49909577	49909672	.	+	0	ID=LotjaGi6g1v0201800.1.CDS.3;Parent=LotjaGi6g1v0201800.1
LjG1.1_chr6	PGSB	exon	49909952	49910143	.	+	.	ID=LotjaGi6g1v0201800.1.exon.4;Parent=LotjaGi6g1v0201800.1
LjG1.1_chr6	PGSB	CDS	49909952	49910143	.	+	0	ID=LotjaGi6g1v0201800.1.CDS.4;Parent=LotjaGi6g1v0201800.1
LjG1.1_chr6	PGSB	exon	49911203	49911297	.	+	.	ID=LotjaGi6g1v0201800.1.exon.5;Parent=LotjaGi6g1v0201800.1
LjG1.1_chr6	PGSB	CDS	49911203	49911297	.	+	0	ID=LotjaGi6g1v0201800.1.CDS.5;Parent=LotjaGi6g1v0201800.1
LjG1.1_chr6	PGSB	exon	49911741	49911828	.	+	.	ID=LotjaGi6g1v0201800.1.exon.6;Parent=LotjaGi6g1v0201800.1
LjG1.1_chr6	PGSB	CDS	49911741	49911828	.	+	1	ID=LotjaGi6g1v0201800.1.CDS.6;Parent=LotjaGi6g1v0201800.1
LjG1.1_chr6	PGSB	exon	49911917	49912267	.	+	.	ID=LotjaGi6g1v0201800.1.exon.7;Parent=LotjaGi6g1v0201800.1
LjG1.1_chr6	PGSB	CDS	49911917	49912267	.	+	0	ID=LotjaGi6g1v0201800.1.CDS.7;Parent=LotjaGi6g1v0201800.1
LjG1.1_chr6	PGSB	exon	49912361	49912606	.	+	.	ID=LotjaGi6g1v0201800.1.exon.8;Parent=LotjaGi6g1v0201800.1
LjG1.1_chr6	PGSB	CDS	49912361	49912606	.	+	0	ID=LotjaGi6g1v0201800.1.CDS.8;Parent=LotjaGi6g1v0201800.1
LjG1.1_chr6	PGSB	exon	49912693	49913337	.	+	.	ID=LotjaGi6g1v0201800.1.exon.9;Parent=LotjaGi6g1v0201800.1
LjG1.1_chr6	PGSB	CDS	49912693	49913337	.	+	0	ID=LotjaGi6g1v0201800.1.CDS.9;Parent=LotjaGi6g1v0201800.1
LjG1.1_chr6	PGSB	CDS	49919091	49919480	.	+	0	ID=LotjaGi6g1v0201800.1.CDS.10;Parent=LotjaGi6g1v0201800.1
LjG1.1_chr6	PGSB	exon	49919091	49920002	.	+	.	ID=LotjaGi6g1v0201800.1.exon.10;Parent=LotjaGi6g1v0201800.1
LjG1.1_chr6	PGSB	three_prime_UTR	49919481	49920002	.	+	.	ID=LotjaGi6g1v0201800.1.three_prime_UTR.2;Parent=LotjaGi6g1v0201800.1
LjG1.1_chr6	PGSB	mRNA	49907588	49920002	.	+	.	ID=LotjaGi6g1v0201800.2;Parent=LotjaGi6g1v0201800
LjG1.1_chr6	PGSB	five_prime_UTR	49907588	49907807	.	+	.	ID=LotjaGi6g1v0201800.2.five_prime_UTR.1;Parent=LotjaGi6g1v0201800.2
LjG1.1_chr6	PGSB	exon	49907588	49907948	.	+	.	ID=LotjaGi6g1v0201800.2.exon.1;Parent=LotjaGi6g1v0201800.2
LjG1.1_chr6	PGSB	CDS	49907808	49907948	.	+	0	ID=LotjaGi6g1v0201800.2.CDS.1;Parent=LotjaGi6g1v0201800.2
LjG1.1_chr6	PGSB	exon	49908988	49909059	.	+	.	ID=LotjaGi6g1v0201800.2.exon.2;Parent=LotjaGi6g1v0201800.2
LjG1.1_chr6	PGSB	CDS	49908988	49909059	.	+	0	ID=LotjaGi6g1v0201800.2.CDS.2;Parent=LotjaGi6g1v0201800.2
LjG1.1_chr6	PGSB	exon	49909577	49909672	.	+	.	ID=LotjaGi6g1v0201800.2.exon.3;Parent=LotjaGi6g1v0201800.2
LjG1.1_chr6	PGSB	CDS	49909577	49909672	.	+	0	ID=LotjaGi6g1v0201800.2.CDS.3;Parent=LotjaGi6g1v0201800.2
LjG1.1_chr6	PGSB	exon	49909952	49910143	.	+	.	ID=LotjaGi6g1v0201800.2.exon.4;Parent=LotjaGi6g1v0201800.2
LjG1.1_chr6	PGSB	CDS	49909952	49910143	.	+	0	ID=LotjaGi6g1v0201800.2.CDS.4;Parent=LotjaGi6g1v0201800.2
LjG1.1_chr6	PGSB	exon	49911203	49911297	.	+	.	ID=LotjaGi6g1v0201800.2.exon.5;Parent=LotjaGi6g1v0201800.2
LjG1.1_chr6	PGSB	CDS	49911203	49911297	.	+	0	ID=LotjaGi6g1v0201800.2.CDS.5;Parent=LotjaGi6g1v0201800.2
LjG1.1_chr6	PGSB	exon	49911741	49911828	.	+	.	ID=LotjaGi6g1v0201800.2.exon.6;Parent=LotjaGi6g1v0201800.2
LjG1.1_chr6	PGSB	CDS	49911741	49911828	.	+	1	ID=LotjaGi6g1v0201800.2.CDS.6;Parent=LotjaGi6g1v0201800.2
LjG1.1_chr6	PGSB	exon	49911917	49912094	.	+	.	ID=LotjaGi6g1v0201800.2.exon.7;Parent=LotjaGi6g1v0201800.2
LjG1.1_chr6	PGSB	CDS	49911917	49912094	.	+	0	ID=LotjaGi6g1v0201800.2.CDS.7;Parent=LotjaGi6g1v0201800.2
LjG1.1_chr6	PGSB	exon	49917835	49918007	.	+	.	ID=LotjaGi6g1v0201800.2.exon.8;Parent=LotjaGi6g1v0201800.2
LjG1.1_chr6	PGSB	CDS	49917835	49918007	.	+	2	ID=LotjaGi6g1v0201800.2.CDS.8;Parent=LotjaGi6g1v0201800.2
LjG1.1_chr6	PGSB	exon	49918101	49918367	.	+	.	ID=LotjaGi6g1v0201800.2.exon.9;Parent=LotjaGi6g1v0201800.2
LjG1.1_chr6	PGSB	CDS	49918101	49918367	.	+	0	ID=LotjaGi6g1v0201800.2.CDS.9;Parent=LotjaGi6g1v0201800.2
LjG1.1_chr6	PGSB	CDS	49918455	49919480	.	+	0	ID=LotjaGi6g1v0201800.2.CDS.10;Parent=LotjaGi6g1v0201800.2
LjG1.1_chr6	PGSB	exon	49918455	49920002	.	+	.	ID=LotjaGi6g1v0201800.2.exon.10;Parent=LotjaGi6g1v0201800.2
LjG1.1_chr6	PGSB	three_prime_UTR	49919481	49920002	.	+	.	ID=LotjaGi6g1v0201800.2.three_prime_UTR.2;Parent=LotjaGi6g1v0201800.2
LjG1.1_chr6	PGSB	mRNA	49907622	49919814	.	+	.	ID=LotjaGi6g1v0201800.3;Parent=LotjaGi6g1v0201800
LjG1.1_chr6	PGSB	five_prime_UTR	49907622	49907807	.	+	.	ID=LotjaGi6g1v0201800.3.five_prime_UTR.1;Parent=LotjaGi6g1v0201800.3
LjG1.1_chr6	PGSB	exon	49907622	49907948	.	+	.	ID=LotjaGi6g1v0201800.3.exon.1;Parent=LotjaGi6g1v0201800.3
LjG1.1_chr6	PGSB	CDS	49907808	49907948	.	+	0	ID=LotjaGi6g1v0201800.3.CDS.1;Parent=LotjaGi6g1v0201800.3
LjG1.1_chr6	PGSB	exon	49908988	49909059	.	+	.	ID=LotjaGi6g1v0201800.3.exon.2;Parent=LotjaGi6g1v0201800.3
LjG1.1_chr6	PGSB	CDS	49908988	49909059	.	+	0	ID=LotjaGi6g1v0201800.3.CDS.2;Parent=LotjaGi6g1v0201800.3
LjG1.1_chr6	PGSB	exon	49909577	49909672	.	+	.	ID=LotjaGi6g1v0201800.3.exon.3;Parent=LotjaGi6g1v0201800.3
LjG1.1_chr6	PGSB	CDS	49909577	49909672	.	+	0	ID=LotjaGi6g1v0201800.3.CDS.3;Parent=LotjaGi6g1v0201800.3
LjG1.1_chr6	PGSB	exon	49909952	49910143	.	+	.	ID=LotjaGi6g1v0201800.3.exon.4;Parent=LotjaGi6g1v0201800.3
LjG1.1_chr6	PGSB	CDS	49909952	49910143	.	+	0	ID=LotjaGi6g1v0201800.3.CDS.4;Parent=LotjaGi6g1v0201800.3
LjG1.1_chr6	PGSB	exon	49911203	49911297	.	+	.	ID=LotjaGi6g1v0201800.3.exon.5;Parent=LotjaGi6g1v0201800.3
LjG1.1_chr6	PGSB	CDS	49911203	49911297	.	+	0	ID=LotjaGi6g1v0201800.3.CDS.5;Parent=LotjaGi6g1v0201800.3
LjG1.1_chr6	PGSB	exon	49911741	49911828	.	+	.	ID=LotjaGi6g1v0201800.3.exon.6;Parent=LotjaGi6g1v0201800.3
LjG1.1_chr6	PGSB	CDS	49911741	49911828	.	+	1	ID=LotjaGi6g1v0201800.3.CDS.6;Parent=LotjaGi6g1v0201800.3
LjG1.1_chr6	PGSB	exon	49911917	49912267	.	+	.	ID=LotjaGi6g1v0201800.3.exon.7;Parent=LotjaGi6g1v0201800.3
LjG1.1_chr6	PGSB	CDS	49911917	49912267	.	+	0	ID=LotjaGi6g1v0201800.3.CDS.7;Parent=LotjaGi6g1v0201800.3
LjG1.1_chr6	PGSB	exon	49912361	49912606	.	+	.	ID=LotjaGi6g1v0201800.3.exon.8;Parent=LotjaGi6g1v0201800.3
LjG1.1_chr6	PGSB	CDS	49912361	49912606	.	+	0	ID=LotjaGi6g1v0201800.3.CDS.8;Parent=LotjaGi6g1v0201800.3
LjG1.1_chr6	PGSB	exon	49912693	49913574	.	+	.	ID=LotjaGi6g1v0201800.3.exon.9;Parent=LotjaGi6g1v0201800.3
LjG1.1_chr6	PGSB	CDS	49912693	49913574	.	+	0	ID=LotjaGi6g1v0201800.3.CDS.9;Parent=LotjaGi6g1v0201800.3
LjG1.1_chr6	PGSB	CDS	49919328	49919480	.	+	0	ID=LotjaGi6g1v0201800.3.CDS.10;Parent=LotjaGi6g1v0201800.3
LjG1.1_chr6	PGSB	exon	49919328	49919814	.	+	.	ID=LotjaGi6g1v0201800.3.exon.10;Parent=LotjaGi6g1v0201800.3
LjG1.1_chr6	PGSB	three_prime_UTR	49919481	49919814	.	+	.	ID=LotjaGi6g1v0201800.3.three_prime_UTR.2;Parent=LotjaGi6g1v0201800.3
LjG1.1_chr6	PGSB	mRNA	49907633	49919864	.	+	.	ID=LotjaGi6g1v0201800.4;Parent=LotjaGi6g1v0201800
LjG1.1_chr6	PGSB	five_prime_UTR	49907633	49907807	.	+	.	ID=LotjaGi6g1v0201800.4.five_prime_UTR.1;Parent=LotjaGi6g1v0201800.4
LjG1.1_chr6	PGSB	exon	49907633	49907948	.	+	.	ID=LotjaGi6g1v0201800.4.exon.1;Parent=LotjaGi6g1v0201800.4
LjG1.1_chr6	PGSB	CDS	49907808	49907948	.	+	0	ID=LotjaGi6g1v0201800.4.CDS.1;Parent=LotjaGi6g1v0201800.4
LjG1.1_chr6	PGSB	exon	49908988	49909059	.	+	.	ID=LotjaGi6g1v0201800.4.exon.2;Parent=LotjaGi6g1v0201800.4
LjG1.1_chr6	PGSB	CDS	49908988	49909059	.	+	0	ID=LotjaGi6g1v0201800.4.CDS.2;Parent=LotjaGi6g1v0201800.4
LjG1.1_chr6	PGSB	exon	49909577	49909672	.	+	.	ID=LotjaGi6g1v0201800.4.exon.3;Parent=LotjaGi6g1v0201800.4
LjG1.1_chr6	PGSB	CDS	49909577	49909672	.	+	0	ID=LotjaGi6g1v0201800.4.CDS.3;Parent=LotjaGi6g1v0201800.4
LjG1.1_chr6	PGSB	exon	49909952	49910143	.	+	.	ID=LotjaGi6g1v0201800.4.exon.4;Parent=LotjaGi6g1v0201800.4
LjG1.1_chr6	PGSB	CDS	49909952	49910143	.	+	0	ID=LotjaGi6g1v0201800.4.CDS.4;Parent=LotjaGi6g1v0201800.4
LjG1.1_chr6	PGSB	exon	49911203	49911297	.	+	.	ID=LotjaGi6g1v0201800.4.exon.5;Parent=LotjaGi6g1v0201800.4
LjG1.1_chr6	PGSB	CDS	49911203	49911297	.	+	0	ID=LotjaGi6g1v0201800.4.CDS.5;Parent=LotjaGi6g1v0201800.4
LjG1.1_chr6	PGSB	exon	49911741	49911828	.	+	.	ID=LotjaGi6g1v0201800.4.exon.6;Parent=LotjaGi6g1v0201800.4
LjG1.1_chr6	PGSB	CDS	49911741	49911828	.	+	1	ID=LotjaGi6g1v0201800.4.CDS.6;Parent=LotjaGi6g1v0201800.4
LjG1.1_chr6	PGSB	exon	49911917	49912267	.	+	.	ID=LotjaGi6g1v0201800.4.exon.7;Parent=LotjaGi6g1v0201800.4
LjG1.1_chr6	PGSB	CDS	49911917	49912267	.	+	0	ID=LotjaGi6g1v0201800.4.CDS.7;Parent=LotjaGi6g1v0201800.4
LjG1.1_chr6	PGSB	exon	49912361	49912606	.	+	.	ID=LotjaGi6g1v0201800.4.exon.8;Parent=LotjaGi6g1v0201800.4
LjG1.1_chr6	PGSB	CDS	49912361	49912606	.	+	0	ID=LotjaGi6g1v0201800.4.CDS.8;Parent=LotjaGi6g1v0201800.4
LjG1.1_chr6	PGSB	exon	49912693	49913128	.	+	.	ID=LotjaGi6g1v0201800.4.exon.9;Parent=LotjaGi6g1v0201800.4
LjG1.1_chr6	PGSB	CDS	49912693	49913128	.	+	0	ID=LotjaGi6g1v0201800.4.CDS.9;Parent=LotjaGi6g1v0201800.4
LjG1.1_chr6	PGSB	CDS	49918882	49919480	.	+	2	ID=LotjaGi6g1v0201800.4.CDS.10;Parent=LotjaGi6g1v0201800.4
LjG1.1_chr6	PGSB	exon	49918882	49919864	.	+	.	ID=LotjaGi6g1v0201800.4.exon.10;Parent=LotjaGi6g1v0201800.4
LjG1.1_chr6	PGSB	three_prime_UTR	49919481	49919864	.	+	.	ID=LotjaGi6g1v0201800.4.three_prime_UTR.2;Parent=LotjaGi6g1v0201800.4
LjG1.1_chr6	PGSB	mRNA	49907633	49919864	.	+	.	ID=LotjaGi6g1v0201800.5;Parent=LotjaGi6g1v0201800
LjG1.1_chr6	PGSB	five_prime_UTR	49907633	49907807	.	+	.	ID=LotjaGi6g1v0201800.5.five_prime_UTR.1;Parent=LotjaGi6g1v0201800.5
LjG1.1_chr6	PGSB	exon	49907633	49907948	.	+	.	ID=LotjaGi6g1v0201800.5.exon.1;Parent=LotjaGi6g1v0201800.5
LjG1.1_chr6	PGSB	CDS	49907808	49907948	.	+	0	ID=LotjaGi6g1v0201800.5.CDS.1;Parent=LotjaGi6g1v0201800.5
LjG1.1_chr6	PGSB	exon	49908988	49909059	.	+	.	ID=LotjaGi6g1v0201800.5.exon.2;Parent=LotjaGi6g1v0201800.5
LjG1.1_chr6	PGSB	CDS	49908988	49909059	.	+	0	ID=LotjaGi6g1v0201800.5.CDS.2;Parent=LotjaGi6g1v0201800.5
LjG1.1_chr6	PGSB	exon	49909577	49909672	.	+	.	ID=LotjaGi6g1v0201800.5.exon.3;Parent=LotjaGi6g1v0201800.5
LjG1.1_chr6	PGSB	CDS	49909577	49909672	.	+	0	ID=LotjaGi6g1v0201800.5.CDS.3;Parent=LotjaGi6g1v0201800.5
LjG1.1_chr6	PGSB	exon	49909952	49910143	.	+	.	ID=LotjaGi6g1v0201800.5.exon.4;Parent=LotjaGi6g1v0201800.5
LjG1.1_chr6	PGSB	CDS	49909952	49910143	.	+	0	ID=LotjaGi6g1v0201800.5.CDS.4;Parent=LotjaGi6g1v0201800.5
LjG1.1_chr6	PGSB	exon	49911203	49911297	.	+	.	ID=LotjaGi6g1v0201800.5.exon.5;Parent=LotjaGi6g1v0201800.5
LjG1.1_chr6	PGSB	CDS	49911203	49911297	.	+	0	ID=LotjaGi6g1v0201800.5.CDS.5;Parent=LotjaGi6g1v0201800.5
LjG1.1_chr6	PGSB	exon	49911741	49911828	.	+	.	ID=LotjaGi6g1v0201800.5.exon.6;Parent=LotjaGi6g1v0201800.5
LjG1.1_chr6	PGSB	CDS	49911741	49911828	.	+	1	ID=LotjaGi6g1v0201800.5.CDS.6;Parent=LotjaGi6g1v0201800.5
LjG1.1_chr6	PGSB	exon	49911917	49912094	.	+	.	ID=LotjaGi6g1v0201800.5.exon.7;Parent=LotjaGi6g1v0201800.5
LjG1.1_chr6	PGSB	CDS	49911917	49912094	.	+	0	ID=LotjaGi6g1v0201800.5.CDS.7;Parent=LotjaGi6g1v0201800.5
LjG1.1_chr6	PGSB	exon	49917835	49918007	.	+	.	ID=LotjaGi6g1v0201800.5.exon.8;Parent=LotjaGi6g1v0201800.5
LjG1.1_chr6	PGSB	CDS	49917835	49918007	.	+	2	ID=LotjaGi6g1v0201800.5.CDS.8;Parent=LotjaGi6g1v0201800.5
LjG1.1_chr6	PGSB	exon	49918101	49918367	.	+	.	ID=LotjaGi6g1v0201800.5.exon.9;Parent=LotjaGi6g1v0201800.5
LjG1.1_chr6	PGSB	CDS	49918101	49918367	.	+	0	ID=LotjaGi6g1v0201800.5.CDS.9;Parent=LotjaGi6g1v0201800.5
LjG1.1_chr6	PGSB	CDS	49918455	49919480	.	+	0	ID=LotjaGi6g1v0201800.5.CDS.10;Parent=LotjaGi6g1v0201800.5
LjG1.1_chr6	PGSB	exon	49918455	49919517	.	+	.	ID=LotjaGi6g1v0201800.5.exon.10;Parent=LotjaGi6g1v0201800.5
LjG1.1_chr6	PGSB	three_prime_UTR	49919481	49919517	.	+	.	ID=LotjaGi6g1v0201800.5.three_prime_UTR.2;Parent=LotjaGi6g1v0201800.5
LjG1.1_chr6	PGSB	exon	49919555	49919864	.	+	.	ID=LotjaGi6g1v0201800.5.exon.11;Parent=LotjaGi6g1v0201800.5
LjG1.1_chr6	PGSB	three_prime_UTR	49919555	49919864	.	+	.	ID=LotjaGi6g1v0201800.5.three_prime_UTR.3;Parent=LotjaGi6g1v0201800.5
###
LjG1.1_chr6	PGSB	gene	49939897	49943005	.	+	.	ID=LotjaGi6g1v0201900_LC
LjG1.1_chr6	PGSB	mRNA	49939897	49943005	.	+	.	ID=LotjaGi6g1v0201900_LC.1;Parent=LotjaGi6g1v0201900_LC
LjG1.1_chr6	PGSB	five_prime_UTR	49939897	49940132	.	+	.	ID=LotjaGi6g1v0201900_LC.1.five_prime_UTR.1;Parent=LotjaGi6g1v0201900_LC.1
LjG1.1_chr6	PGSB	exon	49939897	49943005	.	+	.	ID=LotjaGi6g1v0201900_LC.1.exon.1;Parent=LotjaGi6g1v0201900_LC.1
LjG1.1_chr6	PGSB	CDS	49940133	49940477	.	+	0	ID=LotjaGi6g1v0201900_LC.1.CDS.1;Parent=LotjaGi6g1v0201900_LC.1
LjG1.1_chr6	PGSB	three_prime_UTR	49940478	49943005	.	+	.	ID=LotjaGi6g1v0201900_LC.1.three_prime_UTR.2;Parent=LotjaGi6g1v0201900_LC.1
###
LjG1.1_chr6	PGSB	gene	49945677	49947753	.	+	.	ID=LotjaGi6g1v0202000_LC
LjG1.1_chr6	PGSB	mRNA	49945677	49947753	.	+	.	ID=LotjaGi6g1v0202000_LC.1;Parent=LotjaGi6g1v0202000_LC
LjG1.1_chr6	PGSB	five_prime_UTR	49945677	49945794	.	+	.	ID=LotjaGi6g1v0202000_LC.1.five_prime_UTR.1;Parent=LotjaGi6g1v0202000_LC.1
LjG1.1_chr6	PGSB	exon	49945677	49946086	.	+	.	ID=LotjaGi6g1v0202000_LC.1.exon.1;Parent=LotjaGi6g1v0202000_LC.1
LjG1.1_chr6	PGSB	CDS	49945795	49946086	.	+	0	ID=LotjaGi6g1v0202000_LC.1.CDS.1;Parent=LotjaGi6g1v0202000_LC.1
LjG1.1_chr6	PGSB	CDS	49946211	49946449	.	+	2	ID=LotjaGi6g1v0202000_LC.1.CDS.2;Parent=LotjaGi6g1v0202000_LC.1
LjG1.1_chr6	PGSB	exon	49946211	49947753	.	+	.	ID=LotjaGi6g1v0202000_LC.1.exon.2;Parent=LotjaGi6g1v0202000_LC.1
LjG1.1_chr6	PGSB	three_prime_UTR	49946450	49947753	.	+	.	ID=LotjaGi6g1v0202000_LC.1.three_prime_UTR.2;Parent=LotjaGi6g1v0202000_LC.1
###
LjG1.1_chr6	PGSB	gene	49947228	49947987	.	-	.	ID=LotjaGi6g1v0202100
LjG1.1_chr6	PGSB	mRNA	49947228	49947987	.	-	.	ID=LotjaGi6g1v0202100.1;Parent=LotjaGi6g1v0202100
LjG1.1_chr6	PGSB	exon	49947228	49947239	.	-	.	ID=LotjaGi6g1v0202100.1.exon.1;Parent=LotjaGi6g1v0202100.1
LjG1.1_chr6	PGSB	exon	49947310	49947446	.	-	.	ID=LotjaGi6g1v0202100.1.exon.2;Parent=LotjaGi6g1v0202100.1
LjG1.1_chr6	PGSB	CDS	49947312	49947446	.	-	0	ID=LotjaGi6g1v0202100.1.CDS.1;Parent=LotjaGi6g1v0202100.1
LjG1.1_chr6	PGSB	exon	49947898	49947987	.	-	.	ID=LotjaGi6g1v0202100.1.exon.3;Parent=LotjaGi6g1v0202100.1
LjG1.1_chr6	PGSB	CDS	49947898	49947987	.	-	0	ID=LotjaGi6g1v0202100.1.CDS.2;Parent=LotjaGi6g1v0202100.1
###
LjG1.1_chr6	PGSB	gene	49948666	49953065	.	-	.	ID=LotjaGi6g1v0202200
LjG1.1_chr6	PGSB	mRNA	49948666	49953065	.	-	.	ID=LotjaGi6g1v0202200.1;Parent=LotjaGi6g1v0202200
LjG1.1_chr6	PGSB	three_prime_UTR	49948666	49950019	.	-	.	ID=LotjaGi6g1v0202200.1.three_prime_UTR.1;Parent=LotjaGi6g1v0202200.1
LjG1.1_chr6	PGSB	exon	49948666	49950214	.	-	.	ID=LotjaGi6g1v0202200.1.exon.1;Parent=LotjaGi6g1v0202200.1
LjG1.1_chr6	PGSB	CDS	49950020	49950214	.	-	0	ID=LotjaGi6g1v0202200.1.CDS.1;Parent=LotjaGi6g1v0202200.1
LjG1.1_chr6	PGSB	exon	49950319	49950709	.	-	.	ID=LotjaGi6g1v0202200.1.exon.2;Parent=LotjaGi6g1v0202200.1
LjG1.1_chr6	PGSB	CDS	49950319	49950709	.	-	1	ID=LotjaGi6g1v0202200.1.CDS.2;Parent=LotjaGi6g1v0202200.1
LjG1.1_chr6	PGSB	exon	49950794	49950864	.	-	.	ID=LotjaGi6g1v0202200.1.exon.3;Parent=LotjaGi6g1v0202200.1
LjG1.1_chr6	PGSB	CDS	49950794	49950864	.	-	0	ID=LotjaGi6g1v0202200.1.CDS.3;Parent=LotjaGi6g1v0202200.1
LjG1.1_chr6	PGSB	CDS	49951710	49951820	.	-	0	ID=LotjaGi6g1v0202200.1.CDS.4;Parent=LotjaGi6g1v0202200.1
LjG1.1_chr6	PGSB	exon	49951710	49953065	.	-	.	ID=LotjaGi6g1v0202200.1.exon.4;Parent=LotjaGi6g1v0202200.1
LjG1.1_chr6	PGSB	five_prime_UTR	49951821	49953065	.	-	.	ID=LotjaGi6g1v0202200.1.five_prime_UTR.2;Parent=LotjaGi6g1v0202200.1
###
LjG1.1_chr6	PGSB	gene	49956156	49959648	.	-	.	ID=LotjaGi6g1v0202300
LjG1.1_chr6	PGSB	mRNA	49956156	49959249	.	-	.	ID=LotjaGi6g1v0202300.1;Parent=LotjaGi6g1v0202300
LjG1.1_chr6	PGSB	three_prime_UTR	49956156	49957610	.	-	.	ID=LotjaGi6g1v0202300.1.three_prime_UTR.1;Parent=LotjaGi6g1v0202300.1
LjG1.1_chr6	PGSB	exon	49956156	49957749	.	-	.	ID=LotjaGi6g1v0202300.1.exon.1;Parent=LotjaGi6g1v0202300.1
LjG1.1_chr6	PGSB	CDS	49957611	49957749	.	-	1	ID=LotjaGi6g1v0202300.1.CDS.1;Parent=LotjaGi6g1v0202300.1
LjG1.1_chr6	PGSB	CDS	49958363	49958757	.	-	0	ID=LotjaGi6g1v0202300.1.CDS.2;Parent=LotjaGi6g1v0202300.1
LjG1.1_chr6	PGSB	exon	49958363	49958764	.	-	.	ID=LotjaGi6g1v0202300.1.exon.2;Parent=LotjaGi6g1v0202300.1
LjG1.1_chr6	PGSB	five_prime_UTR	49958758	49958764	.	-	.	ID=LotjaGi6g1v0202300.1.five_prime_UTR.2;Parent=LotjaGi6g1v0202300.1
LjG1.1_chr6	PGSB	exon	49959111	49959249	.	-	.	ID=LotjaGi6g1v0202300.1.exon.3;Parent=LotjaGi6g1v0202300.1
LjG1.1_chr6	PGSB	five_prime_UTR	49959111	49959249	.	-	.	ID=LotjaGi6g1v0202300.1.five_prime_UTR.3;Parent=LotjaGi6g1v0202300.1
LjG1.1_chr6	PGSB	mRNA	49956156	49959648	.	-	.	ID=LotjaGi6g1v0202300.2;Parent=LotjaGi6g1v0202300
LjG1.1_chr6	PGSB	three_prime_UTR	49956156	49957610	.	-	.	ID=LotjaGi6g1v0202300.2.three_prime_UTR.1;Parent=LotjaGi6g1v0202300.2
LjG1.1_chr6	PGSB	exon	49956156	49957749	.	-	.	ID=LotjaGi6g1v0202300.2.exon.1;Parent=LotjaGi6g1v0202300.2
LjG1.1_chr6	PGSB	CDS	49957611	49957749	.	-	1	ID=LotjaGi6g1v0202300.2.CDS.1;Parent=LotjaGi6g1v0202300.2
LjG1.1_chr6	PGSB	exon	49958363	49958764	.	-	.	ID=LotjaGi6g1v0202300.2.exon.2;Parent=LotjaGi6g1v0202300.2
LjG1.1_chr6	PGSB	CDS	49958363	49958764	.	-	1	ID=LotjaGi6g1v0202300.2.CDS.2;Parent=LotjaGi6g1v0202300.2
LjG1.1_chr6	PGSB	exon	49959115	49959246	.	-	.	ID=LotjaGi6g1v0202300.2.exon.3;Parent=LotjaGi6g1v0202300.2
LjG1.1_chr6	PGSB	CDS	49959115	49959246	.	-	1	ID=LotjaGi6g1v0202300.2.CDS.3;Parent=LotjaGi6g1v0202300.2
LjG1.1_chr6	PGSB	CDS	49959349	49959368	.	-	0	ID=LotjaGi6g1v0202300.2.CDS.4;Parent=LotjaGi6g1v0202300.2
LjG1.1_chr6	PGSB	exon	49959349	49959648	.	-	.	ID=LotjaGi6g1v0202300.2.exon.4;Parent=LotjaGi6g1v0202300.2
LjG1.1_chr6	PGSB	five_prime_UTR	49959369	49959648	.	-	.	ID=LotjaGi6g1v0202300.2.five_prime_UTR.2;Parent=LotjaGi6g1v0202300.2
###
LjG1.1_chr6	PGSB	gene	49965908	49969809	.	+	.	ID=LotjaGi6g1v0202400
LjG1.1_chr6	PGSB	mRNA	49965908	49969809	.	+	.	ID=LotjaGi6g1v0202400.1;Parent=LotjaGi6g1v0202400
LjG1.1_chr6	PGSB	five_prime_UTR	49965908	49966077	.	+	.	ID=LotjaGi6g1v0202400.1.five_prime_UTR.1;Parent=LotjaGi6g1v0202400.1
LjG1.1_chr6	PGSB	exon	49965908	49966156	.	+	.	ID=LotjaGi6g1v0202400.1.exon.1;Parent=LotjaGi6g1v0202400.1
LjG1.1_chr6	PGSB	CDS	49966078	49966156	.	+	0	ID=LotjaGi6g1v0202400.1.CDS.1;Parent=LotjaGi6g1v0202400.1
LjG1.1_chr6	PGSB	exon	49966663	49966805	.	+	.	ID=LotjaGi6g1v0202400.1.exon.2;Parent=LotjaGi6g1v0202400.1
LjG1.1_chr6	PGSB	CDS	49966663	49966805	.	+	2	ID=LotjaGi6g1v0202400.1.CDS.2;Parent=LotjaGi6g1v0202400.1
LjG1.1_chr6	PGSB	exon	49967156	49967256	.	+	.	ID=LotjaGi6g1v0202400.1.exon.3;Parent=LotjaGi6g1v0202400.1
LjG1.1_chr6	PGSB	CDS	49967156	49967256	.	+	0	ID=LotjaGi6g1v0202400.1.CDS.3;Parent=LotjaGi6g1v0202400.1
LjG1.1_chr6	PGSB	exon	49967356	49967395	.	+	.	ID=LotjaGi6g1v0202400.1.exon.4;Parent=LotjaGi6g1v0202400.1
LjG1.1_chr6	PGSB	CDS	49967356	49967395	.	+	1	ID=LotjaGi6g1v0202400.1.CDS.4;Parent=LotjaGi6g1v0202400.1
LjG1.1_chr6	PGSB	exon	49967756	49967827	.	+	.	ID=LotjaGi6g1v0202400.1.exon.5;Parent=LotjaGi6g1v0202400.1
LjG1.1_chr6	PGSB	CDS	49967756	49967827	.	+	0	ID=LotjaGi6g1v0202400.1.CDS.5;Parent=LotjaGi6g1v0202400.1
LjG1.1_chr6	PGSB	exon	49968857	49968913	.	+	.	ID=LotjaGi6g1v0202400.1.exon.6;Parent=LotjaGi6g1v0202400.1
LjG1.1_chr6	PGSB	CDS	49968857	49968913	.	+	0	ID=LotjaGi6g1v0202400.1.CDS.6;Parent=LotjaGi6g1v0202400.1
LjG1.1_chr6	PGSB	CDS	49969011	49969085	.	+	0	ID=LotjaGi6g1v0202400.1.CDS.7;Parent=LotjaGi6g1v0202400.1
LjG1.1_chr6	PGSB	exon	49969011	49969809	.	+	.	ID=LotjaGi6g1v0202400.1.exon.7;Parent=LotjaGi6g1v0202400.1
LjG1.1_chr6	PGSB	three_prime_UTR	49969086	49969809	.	+	.	ID=LotjaGi6g1v0202400.1.three_prime_UTR.2;Parent=LotjaGi6g1v0202400.1
###
LjG1.1_chr6	PGSB	gene	49970681	49976931	.	-	.	ID=LotjaGi6g1v0202500
LjG1.1_chr6	PGSB	mRNA	49970681	49976931	.	-	.	ID=LotjaGi6g1v0202500.1;Parent=LotjaGi6g1v0202500
LjG1.1_chr6	PGSB	three_prime_UTR	49970681	49971052	.	-	.	ID=LotjaGi6g1v0202500.1.three_prime_UTR.1;Parent=LotjaGi6g1v0202500.1
LjG1.1_chr6	PGSB	exon	49970681	49971196	.	-	.	ID=LotjaGi6g1v0202500.1.exon.1;Parent=LotjaGi6g1v0202500.1
LjG1.1_chr6	PGSB	CDS	49971053	49971196	.	-	0	ID=LotjaGi6g1v0202500.1.CDS.1;Parent=LotjaGi6g1v0202500.1
LjG1.1_chr6	PGSB	exon	49971283	49971388	.	-	.	ID=LotjaGi6g1v0202500.1.exon.2;Parent=LotjaGi6g1v0202500.1
LjG1.1_chr6	PGSB	CDS	49971283	49971388	.	-	1	ID=LotjaGi6g1v0202500.1.CDS.2;Parent=LotjaGi6g1v0202500.1
LjG1.1_chr6	PGSB	exon	49971511	49971606	.	-	.	ID=LotjaGi6g1v0202500.1.exon.3;Parent=LotjaGi6g1v0202500.1
LjG1.1_chr6	PGSB	CDS	49971511	49971606	.	-	1	ID=LotjaGi6g1v0202500.1.CDS.3;Parent=LotjaGi6g1v0202500.1
LjG1.1_chr6	PGSB	exon	49971757	49972157	.	-	.	ID=LotjaGi6g1v0202500.1.exon.4;Parent=LotjaGi6g1v0202500.1
LjG1.1_chr6	PGSB	CDS	49971757	49972157	.	-	0	ID=LotjaGi6g1v0202500.1.CDS.4;Parent=LotjaGi6g1v0202500.1
LjG1.1_chr6	PGSB	exon	49972255	49972337	.	-	.	ID=LotjaGi6g1v0202500.1.exon.5;Parent=LotjaGi6g1v0202500.1
LjG1.1_chr6	PGSB	CDS	49972255	49972337	.	-	2	ID=LotjaGi6g1v0202500.1.CDS.5;Parent=LotjaGi6g1v0202500.1
LjG1.1_chr6	PGSB	exon	49972662	49972754	.	-	.	ID=LotjaGi6g1v0202500.1.exon.6;Parent=LotjaGi6g1v0202500.1
LjG1.1_chr6	PGSB	CDS	49972662	49972754	.	-	2	ID=LotjaGi6g1v0202500.1.CDS.6;Parent=LotjaGi6g1v0202500.1
LjG1.1_chr6	PGSB	exon	49972873	49972968	.	-	.	ID=LotjaGi6g1v0202500.1.exon.7;Parent=LotjaGi6g1v0202500.1
LjG1.1_chr6	PGSB	CDS	49972873	49972968	.	-	2	ID=LotjaGi6g1v0202500.1.CDS.7;Parent=LotjaGi6g1v0202500.1
LjG1.1_chr6	PGSB	exon	49973519	49973626	.	-	.	ID=LotjaGi6g1v0202500.1.exon.8;Parent=LotjaGi6g1v0202500.1
LjG1.1_chr6	PGSB	CDS	49973519	49973626	.	-	2	ID=LotjaGi6g1v0202500.1.CDS.8;Parent=LotjaGi6g1v0202500.1
LjG1.1_chr6	PGSB	CDS	49976198	49976462	.	-	0	ID=LotjaGi6g1v0202500.1.CDS.9;Parent=LotjaGi6g1v0202500.1
LjG1.1_chr6	PGSB	exon	49976198	49976931	.	-	.	ID=LotjaGi6g1v0202500.1.exon.9;Parent=LotjaGi6g1v0202500.1
LjG1.1_chr6	PGSB	five_prime_UTR	49976463	49976931	.	-	.	ID=LotjaGi6g1v0202500.1.five_prime_UTR.2;Parent=LotjaGi6g1v0202500.1
###
LjG1.1_chr6	PGSB	gene	49982740	49987052	.	+	.	ID=LotjaGi6g1v0202600
LjG1.1_chr6	PGSB	mRNA	49982740	49987052	.	+	.	ID=LotjaGi6g1v0202600.1;Parent=LotjaGi6g1v0202600
LjG1.1_chr6	PGSB	exon	49982740	49982891	.	+	.	ID=LotjaGi6g1v0202600.1.exon.1;Parent=LotjaGi6g1v0202600.1
LjG1.1_chr6	PGSB	five_prime_UTR	49982740	49982891	.	+	.	ID=LotjaGi6g1v0202600.1.five_prime_UTR.1;Parent=LotjaGi6g1v0202600.1
LjG1.1_chr6	PGSB	five_prime_UTR	49983129	49983152	.	+	.	ID=LotjaGi6g1v0202600.1.five_prime_UTR.2;Parent=LotjaGi6g1v0202600.1
LjG1.1_chr6	PGSB	exon	49983129	49984132	.	+	.	ID=LotjaGi6g1v0202600.1.exon.2;Parent=LotjaGi6g1v0202600.1
LjG1.1_chr6	PGSB	CDS	49983153	49984132	.	+	0	ID=LotjaGi6g1v0202600.1.CDS.1;Parent=LotjaGi6g1v0202600.1
LjG1.1_chr6	PGSB	exon	49984719	49984803	.	+	.	ID=LotjaGi6g1v0202600.1.exon.3;Parent=LotjaGi6g1v0202600.1
LjG1.1_chr6	PGSB	CDS	49984719	49984803	.	+	1	ID=LotjaGi6g1v0202600.1.CDS.2;Parent=LotjaGi6g1v0202600.1
LjG1.1_chr6	PGSB	exon	49984911	49985006	.	+	.	ID=LotjaGi6g1v0202600.1.exon.4;Parent=LotjaGi6g1v0202600.1
LjG1.1_chr6	PGSB	CDS	49984911	49985006	.	+	0	ID=LotjaGi6g1v0202600.1.CDS.3;Parent=LotjaGi6g1v0202600.1
LjG1.1_chr6	PGSB	exon	49985109	49985261	.	+	.	ID=LotjaGi6g1v0202600.1.exon.5;Parent=LotjaGi6g1v0202600.1
LjG1.1_chr6	PGSB	CDS	49985109	49985261	.	+	0	ID=LotjaGi6g1v0202600.1.CDS.4;Parent=LotjaGi6g1v0202600.1
LjG1.1_chr6	PGSB	exon	49985347	49985454	.	+	.	ID=LotjaGi6g1v0202600.1.exon.6;Parent=LotjaGi6g1v0202600.1
LjG1.1_chr6	PGSB	CDS	49985347	49985454	.	+	0	ID=LotjaGi6g1v0202600.1.CDS.5;Parent=LotjaGi6g1v0202600.1
LjG1.1_chr6	PGSB	exon	49985578	49985697	.	+	.	ID=LotjaGi6g1v0202600.1.exon.7;Parent=LotjaGi6g1v0202600.1
LjG1.1_chr6	PGSB	CDS	49985578	49985697	.	+	0	ID=LotjaGi6g1v0202600.1.CDS.6;Parent=LotjaGi6g1v0202600.1
LjG1.1_chr6	PGSB	exon	49986136	49986261	.	+	.	ID=LotjaGi6g1v0202600.1.exon.8;Parent=LotjaGi6g1v0202600.1
LjG1.1_chr6	PGSB	CDS	49986136	49986261	.	+	0	ID=LotjaGi6g1v0202600.1.CDS.7;Parent=LotjaGi6g1v0202600.1
LjG1.1_chr6	PGSB	exon	49986357	49986440	.	+	.	ID=LotjaGi6g1v0202600.1.exon.9;Parent=LotjaGi6g1v0202600.1
LjG1.1_chr6	PGSB	CDS	49986357	49986440	.	+	0	ID=LotjaGi6g1v0202600.1.CDS.8;Parent=LotjaGi6g1v0202600.1
LjG1.1_chr6	PGSB	CDS	49986512	49986637	.	+	0	ID=LotjaGi6g1v0202600.1.CDS.9;Parent=LotjaGi6g1v0202600.1
LjG1.1_chr6	PGSB	exon	49986512	49987052	.	+	.	ID=LotjaGi6g1v0202600.1.exon.10;Parent=LotjaGi6g1v0202600.1
LjG1.1_chr6	PGSB	three_prime_UTR	49986638	49987052	.	+	.	ID=LotjaGi6g1v0202600.1.three_prime_UTR.3;Parent=LotjaGi6g1v0202600.1
LjG1.1_chr6	PGSB	mRNA	49983153	49986637	.	+	.	ID=LotjaGi6g1v0202600.2;Parent=LotjaGi6g1v0202600
LjG1.1_chr6	PGSB	exon	49983153	49984132	.	+	.	ID=LotjaGi6g1v0202600.2.exon.1;Parent=LotjaGi6g1v0202600.2
LjG1.1_chr6	PGSB	CDS	49983153	49984132	.	+	0	ID=LotjaGi6g1v0202600.2.CDS.1;Parent=LotjaGi6g1v0202600.2
LjG1.1_chr6	PGSB	exon	49984719	49984803	.	+	.	ID=LotjaGi6g1v0202600.2.exon.2;Parent=LotjaGi6g1v0202600.2
LjG1.1_chr6	PGSB	CDS	49984719	49984803	.	+	1	ID=LotjaGi6g1v0202600.2.CDS.2;Parent=LotjaGi6g1v0202600.2
LjG1.1_chr6	PGSB	exon	49984911	49985006	.	+	.	ID=LotjaGi6g1v0202600.2.exon.3;Parent=LotjaGi6g1v0202600.2
LjG1.1_chr6	PGSB	CDS	49984911	49985006	.	+	0	ID=LotjaGi6g1v0202600.2.CDS.3;Parent=LotjaGi6g1v0202600.2
LjG1.1_chr6	PGSB	exon	49985109	49985261	.	+	.	ID=LotjaGi6g1v0202600.2.exon.4;Parent=LotjaGi6g1v0202600.2
LjG1.1_chr6	PGSB	CDS	49985109	49985261	.	+	0	ID=LotjaGi6g1v0202600.2.CDS.4;Parent=LotjaGi6g1v0202600.2
LjG1.1_chr6	PGSB	exon	49985347	49985454	.	+	.	ID=LotjaGi6g1v0202600.2.exon.5;Parent=LotjaGi6g1v0202600.2
LjG1.1_chr6	PGSB	CDS	49985347	49985454	.	+	0	ID=LotjaGi6g1v0202600.2.CDS.5;Parent=LotjaGi6g1v0202600.2
LjG1.1_chr6	PGSB	exon	49985578	49985697	.	+	.	ID=LotjaGi6g1v0202600.2.exon.6;Parent=LotjaGi6g1v0202600.2
LjG1.1_chr6	PGSB	CDS	49985578	49985697	.	+	0	ID=LotjaGi6g1v0202600.2.CDS.6;Parent=LotjaGi6g1v0202600.2
LjG1.1_chr6	PGSB	exon	49986136	49986261	.	+	.	ID=LotjaGi6g1v0202600.2.exon.7;Parent=LotjaGi6g1v0202600.2
LjG1.1_chr6	PGSB	CDS	49986136	49986261	.	+	0	ID=LotjaGi6g1v0202600.2.CDS.7;Parent=LotjaGi6g1v0202600.2
LjG1.1_chr6	PGSB	exon	49986357	49986440	.	+	.	ID=LotjaGi6g1v0202600.2.exon.8;Parent=LotjaGi6g1v0202600.2
LjG1.1_chr6	PGSB	CDS	49986357	49986440	.	+	0	ID=LotjaGi6g1v0202600.2.CDS.8;Parent=LotjaGi6g1v0202600.2
LjG1.1_chr6	PGSB	exon	49986512	49986637	.	+	.	ID=LotjaGi6g1v0202600.2.exon.9;Parent=LotjaGi6g1v0202600.2
LjG1.1_chr6	PGSB	CDS	49986512	49986637	.	+	0	ID=LotjaGi6g1v0202600.2.CDS.9;Parent=LotjaGi6g1v0202600.2
###
LjG1.1_chr6	PGSB	gene	49994910	49995939	.	-	.	ID=LotjaGi6g1v0202700_LC
LjG1.1_chr6	PGSB	mRNA	49994910	49995273	.	-	.	ID=LotjaGi6g1v0202700_LC.1;Parent=LotjaGi6g1v0202700_LC
LjG1.1_chr6	PGSB	exon	49994910	49995273	.	-	.	ID=LotjaGi6g1v0202700_LC.1.exon.1;Parent=LotjaGi6g1v0202700_LC.1
LjG1.1_chr6	PGSB	CDS	49994974	49995273	.	-	0	ID=LotjaGi6g1v0202700_LC.1.CDS.1;Parent=LotjaGi6g1v0202700_LC.1
LjG1.1_chr6	PGSB	mRNA	49994910	49995939	.	-	.	ID=LotjaGi6g1v0202700_LC.2;Parent=LotjaGi6g1v0202700_LC
LjG1.1_chr6	PGSB	three_prime_UTR	49994910	49994973	.	-	.	ID=LotjaGi6g1v0202700_LC.2.three_prime_UTR.1;Parent=LotjaGi6g1v0202700_LC.2
LjG1.1_chr6	PGSB	exon	49994910	49995939	.	-	.	ID=LotjaGi6g1v0202700_LC.2.exon.1;Parent=LotjaGi6g1v0202700_LC.2
LjG1.1_chr6	PGSB	CDS	49994974	49995939	.	-	0	ID=LotjaGi6g1v0202700_LC.2.CDS.1;Parent=LotjaGi6g1v0202700_LC.2
LjG1.1_chr6	PGSB	mRNA	49995058	49995939	.	-	.	ID=LotjaGi6g1v0202700_LC.3;Parent=LotjaGi6g1v0202700_LC
LjG1.1_chr6	PGSB	exon	49995058	49995939	.	-	.	ID=LotjaGi6g1v0202700_LC.3.exon.1;Parent=LotjaGi6g1v0202700_LC.3
LjG1.1_chr6	PGSB	CDS	49995324	49995578	.	-	0	ID=LotjaGi6g1v0202700_LC.3.CDS.1;Parent=LotjaGi6g1v0202700_LC.3
###
LjG1.1_chr6	PGSB	gene	50000995	50004785	.	+	.	ID=LotjaGi6g1v0202800
LjG1.1_chr6	PGSB	mRNA	50000995	50004785	.	+	.	ID=LotjaGi6g1v0202800.1;Parent=LotjaGi6g1v0202800
LjG1.1_chr6	PGSB	five_prime_UTR	50000995	50001128	.	+	.	ID=LotjaGi6g1v0202800.1.five_prime_UTR.1;Parent=LotjaGi6g1v0202800.1
LjG1.1_chr6	PGSB	exon	50000995	50001219	.	+	.	ID=LotjaGi6g1v0202800.1.exon.1;Parent=LotjaGi6g1v0202800.1
LjG1.1_chr6	PGSB	CDS	50001129	50001219	.	+	0	ID=LotjaGi6g1v0202800.1.CDS.1;Parent=LotjaGi6g1v0202800.1
LjG1.1_chr6	PGSB	exon	50001314	50001426	.	+	.	ID=LotjaGi6g1v0202800.1.exon.2;Parent=LotjaGi6g1v0202800.1
LjG1.1_chr6	PGSB	CDS	50001314	50001426	.	+	2	ID=LotjaGi6g1v0202800.1.CDS.2;Parent=LotjaGi6g1v0202800.1
LjG1.1_chr6	PGSB	exon	50002144	50002502	.	+	.	ID=LotjaGi6g1v0202800.1.exon.3;Parent=LotjaGi6g1v0202800.1
LjG1.1_chr6	PGSB	CDS	50002144	50002502	.	+	0	ID=LotjaGi6g1v0202800.1.CDS.3;Parent=LotjaGi6g1v0202800.1
LjG1.1_chr6	PGSB	CDS	50003358	50004189	.	+	1	ID=LotjaGi6g1v0202800.1.CDS.4;Parent=LotjaGi6g1v0202800.1
LjG1.1_chr6	PGSB	exon	50003358	50004785	.	+	.	ID=LotjaGi6g1v0202800.1.exon.4;Parent=LotjaGi6g1v0202800.1
LjG1.1_chr6	PGSB	three_prime_UTR	50004190	50004785	.	+	.	ID=LotjaGi6g1v0202800.1.three_prime_UTR.2;Parent=LotjaGi6g1v0202800.1
LjG1.1_chr6	PGSB	mRNA	50002342	50004189	.	+	.	ID=LotjaGi6g1v0202800.2;Parent=LotjaGi6g1v0202800
LjG1.1_chr6	PGSB	exon	50002342	50002502	.	+	.	ID=LotjaGi6g1v0202800.2.exon.1;Parent=LotjaGi6g1v0202800.2
LjG1.1_chr6	PGSB	CDS	50002342	50002502	.	+	0	ID=LotjaGi6g1v0202800.2.CDS.1;Parent=LotjaGi6g1v0202800.2
LjG1.1_chr6	PGSB	exon	50003358	50004189	.	+	.	ID=LotjaGi6g1v0202800.2.exon.2;Parent=LotjaGi6g1v0202800.2
LjG1.1_chr6	PGSB	CDS	50003358	50004189	.	+	1	ID=LotjaGi6g1v0202800.2.CDS.2;Parent=LotjaGi6g1v0202800.2
###
LjG1.1_chr6	PGSB	gene	50029339	50040962	.	+	.	ID=LotjaGi6g1v0202900
LjG1.1_chr6	PGSB	mRNA	50034833	50040874	.	+	.	ID=LotjaGi6g1v0202900.1;Parent=LotjaGi6g1v0202900
LjG1.1_chr6	PGSB	exon	50034833	50035597	.	+	.	ID=LotjaGi6g1v0202900.1.exon.1;Parent=LotjaGi6g1v0202900.1
LjG1.1_chr6	PGSB	five_prime_UTR	50034833	50035597	.	+	.	ID=LotjaGi6g1v0202900.1.five_prime_UTR.1;Parent=LotjaGi6g1v0202900.1
LjG1.1_chr6	PGSB	five_prime_UTR	50035683	50035703	.	+	.	ID=LotjaGi6g1v0202900.1.five_prime_UTR.2;Parent=LotjaGi6g1v0202900.1
LjG1.1_chr6	PGSB	exon	50035683	50035768	.	+	.	ID=LotjaGi6g1v0202900.1.exon.2;Parent=LotjaGi6g1v0202900.1
LjG1.1_chr6	PGSB	CDS	50035704	50035768	.	+	0	ID=LotjaGi6g1v0202900.1.CDS.1;Parent=LotjaGi6g1v0202900.1
LjG1.1_chr6	PGSB	exon	50037124	50037706	.	+	.	ID=LotjaGi6g1v0202900.1.exon.3;Parent=LotjaGi6g1v0202900.1
LjG1.1_chr6	PGSB	CDS	50037124	50037706	.	+	1	ID=LotjaGi6g1v0202900.1.CDS.2;Parent=LotjaGi6g1v0202900.1
LjG1.1_chr6	PGSB	exon	50037864	50038076	.	+	.	ID=LotjaGi6g1v0202900.1.exon.4;Parent=LotjaGi6g1v0202900.1
LjG1.1_chr6	PGSB	CDS	50037864	50038076	.	+	0	ID=LotjaGi6g1v0202900.1.CDS.3;Parent=LotjaGi6g1v0202900.1
LjG1.1_chr6	PGSB	exon	50038229	50038530	.	+	.	ID=LotjaGi6g1v0202900.1.exon.5;Parent=LotjaGi6g1v0202900.1
LjG1.1_chr6	PGSB	CDS	50038229	50038530	.	+	0	ID=LotjaGi6g1v0202900.1.CDS.4;Parent=LotjaGi6g1v0202900.1
LjG1.1_chr6	PGSB	exon	50038925	50039036	.	+	.	ID=LotjaGi6g1v0202900.1.exon.6;Parent=LotjaGi6g1v0202900.1
LjG1.1_chr6	PGSB	CDS	50038925	50039036	.	+	1	ID=LotjaGi6g1v0202900.1.CDS.5;Parent=LotjaGi6g1v0202900.1
LjG1.1_chr6	PGSB	exon	50039363	50039599	.	+	.	ID=LotjaGi6g1v0202900.1.exon.7;Parent=LotjaGi6g1v0202900.1
LjG1.1_chr6	PGSB	CDS	50039363	50039599	.	+	0	ID=LotjaGi6g1v0202900.1.CDS.6;Parent=LotjaGi6g1v0202900.1
LjG1.1_chr6	PGSB	CDS	50039862	50040551	.	+	0	ID=LotjaGi6g1v0202900.1.CDS.7;Parent=LotjaGi6g1v0202900.1
LjG1.1_chr6	PGSB	exon	50039862	50040874	.	+	.	ID=LotjaGi6g1v0202900.1.exon.8;Parent=LotjaGi6g1v0202900.1
LjG1.1_chr6	PGSB	three_prime_UTR	50040552	50040874	.	+	.	ID=LotjaGi6g1v0202900.1.three_prime_UTR.3;Parent=LotjaGi6g1v0202900.1
LjG1.1_chr6	PGSB	mRNA	50037067	50040551	.	+	.	ID=LotjaGi6g1v0202900.2;Parent=LotjaGi6g1v0202900
LjG1.1_chr6	PGSB	exon	50037067	50037706	.	+	.	ID=LotjaGi6g1v0202900.2.exon.1;Parent=LotjaGi6g1v0202900.2
LjG1.1_chr6	PGSB	CDS	50037077	50037706	.	+	0	ID=LotjaGi6g1v0202900.2.CDS.1;Parent=LotjaGi6g1v0202900.2
LjG1.1_chr6	PGSB	exon	50037864	50038076	.	+	.	ID=LotjaGi6g1v0202900.2.exon.2;Parent=LotjaGi6g1v0202900.2
LjG1.1_chr6	PGSB	CDS	50037864	50038076	.	+	0	ID=LotjaGi6g1v0202900.2.CDS.2;Parent=LotjaGi6g1v0202900.2
LjG1.1_chr6	PGSB	exon	50038229	50038530	.	+	.	ID=LotjaGi6g1v0202900.2.exon.3;Parent=LotjaGi6g1v0202900.2
LjG1.1_chr6	PGSB	CDS	50038229	50038530	.	+	0	ID=LotjaGi6g1v0202900.2.CDS.3;Parent=LotjaGi6g1v0202900.2
LjG1.1_chr6	PGSB	exon	50038925	50039036	.	+	.	ID=LotjaGi6g1v0202900.2.exon.4;Parent=LotjaGi6g1v0202900.2
LjG1.1_chr6	PGSB	CDS	50038925	50039036	.	+	1	ID=LotjaGi6g1v0202900.2.CDS.4;Parent=LotjaGi6g1v0202900.2
LjG1.1_chr6	PGSB	exon	50039363	50039599	.	+	.	ID=LotjaGi6g1v0202900.2.exon.5;Parent=LotjaGi6g1v0202900.2
LjG1.1_chr6	PGSB	CDS	50039363	50039599	.	+	0	ID=LotjaGi6g1v0202900.2.CDS.5;Parent=LotjaGi6g1v0202900.2
LjG1.1_chr6	PGSB	exon	50039862	50040551	.	+	.	ID=LotjaGi6g1v0202900.2.exon.6;Parent=LotjaGi6g1v0202900.2
LjG1.1_chr6	PGSB	CDS	50039862	50040551	.	+	0	ID=LotjaGi6g1v0202900.2.CDS.6;Parent=LotjaGi6g1v0202900.2
###
LjG1.1_chr6	PGSB	gene	50041098	50044680	.	-	.	ID=LotjaGi6g1v0203000
LjG1.1_chr6	PGSB	mRNA	50041098	50044680	.	-	.	ID=LotjaGi6g1v0203000.1;Parent=LotjaGi6g1v0203000
LjG1.1_chr6	PGSB	three_prime_UTR	50041098	50041572	.	-	.	ID=LotjaGi6g1v0203000.1.three_prime_UTR.1;Parent=LotjaGi6g1v0203000.1
LjG1.1_chr6	PGSB	exon	50041098	50042730	.	-	.	ID=LotjaGi6g1v0203000.1.exon.1;Parent=LotjaGi6g1v0203000.1
LjG1.1_chr6	PGSB	CDS	50041573	50042730	.	-	0	ID=LotjaGi6g1v0203000.1.CDS.1;Parent=LotjaGi6g1v0203000.1
LjG1.1_chr6	PGSB	exon	50042830	50042980	.	-	.	ID=LotjaGi6g1v0203000.1.exon.2;Parent=LotjaGi6g1v0203000.1
LjG1.1_chr6	PGSB	CDS	50042830	50042980	.	-	1	ID=LotjaGi6g1v0203000.1.CDS.2;Parent=LotjaGi6g1v0203000.1
LjG1.1_chr6	PGSB	exon	50043093	50043205	.	-	.	ID=LotjaGi6g1v0203000.1.exon.3;Parent=LotjaGi6g1v0203000.1
LjG1.1_chr6	PGSB	CDS	50043093	50043205	.	-	0	ID=LotjaGi6g1v0203000.1.CDS.3;Parent=LotjaGi6g1v0203000.1
LjG1.1_chr6	PGSB	exon	50043295	50043403	.	-	.	ID=LotjaGi6g1v0203000.1.exon.4;Parent=LotjaGi6g1v0203000.1
LjG1.1_chr6	PGSB	CDS	50043295	50043403	.	-	1	ID=LotjaGi6g1v0203000.1.CDS.4;Parent=LotjaGi6g1v0203000.1
LjG1.1_chr6	PGSB	exon	50043502	50043611	.	-	.	ID=LotjaGi6g1v0203000.1.exon.5;Parent=LotjaGi6g1v0203000.1
LjG1.1_chr6	PGSB	CDS	50043502	50043611	.	-	0	ID=LotjaGi6g1v0203000.1.CDS.5;Parent=LotjaGi6g1v0203000.1
LjG1.1_chr6	PGSB	exon	50043704	50043868	.	-	.	ID=LotjaGi6g1v0203000.1.exon.6;Parent=LotjaGi6g1v0203000.1
LjG1.1_chr6	PGSB	CDS	50043704	50043868	.	-	0	ID=LotjaGi6g1v0203000.1.CDS.6;Parent=LotjaGi6g1v0203000.1
LjG1.1_chr6	PGSB	CDS	50044419	50044547	.	-	0	ID=LotjaGi6g1v0203000.1.CDS.7;Parent=LotjaGi6g1v0203000.1
LjG1.1_chr6	PGSB	exon	50044419	50044680	.	-	.	ID=LotjaGi6g1v0203000.1.exon.7;Parent=LotjaGi6g1v0203000.1
LjG1.1_chr6	PGSB	five_prime_UTR	50044548	50044680	.	-	.	ID=LotjaGi6g1v0203000.1.five_prime_UTR.2;Parent=LotjaGi6g1v0203000.1
LjG1.1_chr6	PGSB	mRNA	50041573	50043868	.	-	.	ID=LotjaGi6g1v0203000.2;Parent=LotjaGi6g1v0203000
LjG1.1_chr6	PGSB	exon	50041573	50042730	.	-	.	ID=LotjaGi6g1v0203000.2.exon.1;Parent=LotjaGi6g1v0203000.2
LjG1.1_chr6	PGSB	CDS	50041573	50042730	.	-	0	ID=LotjaGi6g1v0203000.2.CDS.1;Parent=LotjaGi6g1v0203000.2
LjG1.1_chr6	PGSB	exon	50042830	50042980	.	-	.	ID=LotjaGi6g1v0203000.2.exon.2;Parent=LotjaGi6g1v0203000.2
LjG1.1_chr6	PGSB	CDS	50042830	50042980	.	-	1	ID=LotjaGi6g1v0203000.2.CDS.2;Parent=LotjaGi6g1v0203000.2
LjG1.1_chr6	PGSB	exon	50043093	50043205	.	-	.	ID=LotjaGi6g1v0203000.2.exon.3;Parent=LotjaGi6g1v0203000.2
LjG1.1_chr6	PGSB	CDS	50043093	50043205	.	-	0	ID=LotjaGi6g1v0203000.2.CDS.3;Parent=LotjaGi6g1v0203000.2
LjG1.1_chr6	PGSB	exon	50043295	50043403	.	-	.	ID=LotjaGi6g1v0203000.2.exon.4;Parent=LotjaGi6g1v0203000.2
LjG1.1_chr6	PGSB	CDS	50043295	50043403	.	-	1	ID=LotjaGi6g1v0203000.2.CDS.4;Parent=LotjaGi6g1v0203000.2
LjG1.1_chr6	PGSB	CDS	50043502	50043605	.	-	0	ID=LotjaGi6g1v0203000.2.CDS.5;Parent=LotjaGi6g1v0203000.2
LjG1.1_chr6	PGSB	exon	50043502	50043611	.	-	.	ID=LotjaGi6g1v0203000.2.exon.5;Parent=LotjaGi6g1v0203000.2
LjG1.1_chr6	PGSB	exon	50043704	50043868	.	-	.	ID=LotjaGi6g1v0203000.2.exon.6;Parent=LotjaGi6g1v0203000.2
LjG1.1_chr6	PGSB	mRNA	50041573	50044157	.	-	.	ID=LotjaGi6g1v0203000.3;Parent=LotjaGi6g1v0203000
LjG1.1_chr6	PGSB	exon	50041573	50042730	.	-	.	ID=LotjaGi6g1v0203000.3.exon.1;Parent=LotjaGi6g1v0203000.3
LjG1.1_chr6	PGSB	CDS	50041573	50042730	.	-	0	ID=LotjaGi6g1v0203000.3.CDS.1;Parent=LotjaGi6g1v0203000.3
LjG1.1_chr6	PGSB	exon	50042830	50042980	.	-	.	ID=LotjaGi6g1v0203000.3.exon.2;Parent=LotjaGi6g1v0203000.3
LjG1.1_chr6	PGSB	CDS	50042830	50042980	.	-	1	ID=LotjaGi6g1v0203000.3.CDS.2;Parent=LotjaGi6g1v0203000.3
LjG1.1_chr6	PGSB	exon	50043093	50043205	.	-	.	ID=LotjaGi6g1v0203000.3.exon.3;Parent=LotjaGi6g1v0203000.3
LjG1.1_chr6	PGSB	CDS	50043093	50043205	.	-	0	ID=LotjaGi6g1v0203000.3.CDS.3;Parent=LotjaGi6g1v0203000.3
LjG1.1_chr6	PGSB	exon	50043295	50043403	.	-	.	ID=LotjaGi6g1v0203000.3.exon.4;Parent=LotjaGi6g1v0203000.3
LjG1.1_chr6	PGSB	CDS	50043295	50043403	.	-	1	ID=LotjaGi6g1v0203000.3.CDS.4;Parent=LotjaGi6g1v0203000.3
LjG1.1_chr6	PGSB	CDS	50043502	50043605	.	-	0	ID=LotjaGi6g1v0203000.3.CDS.5;Parent=LotjaGi6g1v0203000.3
LjG1.1_chr6	PGSB	exon	50043502	50043611	.	-	.	ID=LotjaGi6g1v0203000.3.exon.5;Parent=LotjaGi6g1v0203000.3
LjG1.1_chr6	PGSB	five_prime_UTR	50043606	50043611	.	-	.	ID=LotjaGi6g1v0203000.3.five_prime_UTR.1;Parent=LotjaGi6g1v0203000.3
LjG1.1_chr6	PGSB	exon	50043704	50043868	.	-	.	ID=LotjaGi6g1v0203000.3.exon.6;Parent=LotjaGi6g1v0203000.3
LjG1.1_chr6	PGSB	five_prime_UTR	50043704	50043868	.	-	.	ID=LotjaGi6g1v0203000.3.five_prime_UTR.2;Parent=LotjaGi6g1v0203000.3
LjG1.1_chr6	PGSB	exon	50044134	50044157	.	-	.	ID=LotjaGi6g1v0203000.3.exon.7;Parent=LotjaGi6g1v0203000.3
LjG1.1_chr6	PGSB	five_prime_UTR	50044134	50044157	.	-	.	ID=LotjaGi6g1v0203000.3.five_prime_UTR.3;Parent=LotjaGi6g1v0203000.3
###
LjG1.1_chr6	PGSB	gene	50044747	50046652	.	-	.	ID=LotjaGi6g1v0203100
LjG1.1_chr6	PGSB	mRNA	50044747	50046652	.	-	.	ID=LotjaGi6g1v0203100.1;Parent=LotjaGi6g1v0203100
LjG1.1_chr6	PGSB	three_prime_UTR	50044747	50044939	.	-	.	ID=LotjaGi6g1v0203100.1.three_prime_UTR.1;Parent=LotjaGi6g1v0203100.1
LjG1.1_chr6	PGSB	exon	50044747	50045545	.	-	.	ID=LotjaGi6g1v0203100.1.exon.1;Parent=LotjaGi6g1v0203100.1
LjG1.1_chr6	PGSB	CDS	50044940	50045545	.	-	0	ID=LotjaGi6g1v0203100.1.CDS.1;Parent=LotjaGi6g1v0203100.1
LjG1.1_chr6	PGSB	CDS	50045641	50046555	.	-	0	ID=LotjaGi6g1v0203100.1.CDS.2;Parent=LotjaGi6g1v0203100.1
LjG1.1_chr6	PGSB	exon	50045641	50046652	.	-	.	ID=LotjaGi6g1v0203100.1.exon.2;Parent=LotjaGi6g1v0203100.1
LjG1.1_chr6	PGSB	five_prime_UTR	50046556	50046652	.	-	.	ID=LotjaGi6g1v0203100.1.five_prime_UTR.2;Parent=LotjaGi6g1v0203100.1
###
LjG1.1_chr6	PGSB	gene	50056703	50059238	.	-	.	ID=LotjaGi6g1v0203200_LC
LjG1.1_chr6	PGSB	mRNA	50056703	50059238	.	-	.	ID=LotjaGi6g1v0203200_LC.1;Parent=LotjaGi6g1v0203200_LC
LjG1.1_chr6	PGSB	three_prime_UTR	50056703	50056946	.	-	.	ID=LotjaGi6g1v0203200_LC.1.three_prime_UTR.1;Parent=LotjaGi6g1v0203200_LC.1
LjG1.1_chr6	PGSB	exon	50056703	50057514	.	-	.	ID=LotjaGi6g1v0203200_LC.1.exon.1;Parent=LotjaGi6g1v0203200_LC.1
LjG1.1_chr6	PGSB	CDS	50056947	50057261	.	-	0	ID=LotjaGi6g1v0203200_LC.1.CDS.1;Parent=LotjaGi6g1v0203200_LC.1
LjG1.1_chr6	PGSB	five_prime_UTR	50057262	50057514	.	-	.	ID=LotjaGi6g1v0203200_LC.1.five_prime_UTR.2;Parent=LotjaGi6g1v0203200_LC.1
LjG1.1_chr6	PGSB	exon	50057745	50057881	.	-	.	ID=LotjaGi6g1v0203200_LC.1.exon.2;Parent=LotjaGi6g1v0203200_LC.1
LjG1.1_chr6	PGSB	five_prime_UTR	50057745	50057881	.	-	.	ID=LotjaGi6g1v0203200_LC.1.five_prime_UTR.3;Parent=LotjaGi6g1v0203200_LC.1
LjG1.1_chr6	PGSB	exon	50058010	50058203	.	-	.	ID=LotjaGi6g1v0203200_LC.1.exon.3;Parent=LotjaGi6g1v0203200_LC.1
LjG1.1_chr6	PGSB	five_prime_UTR	50058010	50058203	.	-	.	ID=LotjaGi6g1v0203200_LC.1.five_prime_UTR.4;Parent=LotjaGi6g1v0203200_LC.1
LjG1.1_chr6	PGSB	exon	50058337	50058568	.	-	.	ID=LotjaGi6g1v0203200_LC.1.exon.4;Parent=LotjaGi6g1v0203200_LC.1
LjG1.1_chr6	PGSB	five_prime_UTR	50058337	50058568	.	-	.	ID=LotjaGi6g1v0203200_LC.1.five_prime_UTR.5;Parent=LotjaGi6g1v0203200_LC.1
LjG1.1_chr6	PGSB	exon	50058699	50058899	.	-	.	ID=LotjaGi6g1v0203200_LC.1.exon.5;Parent=LotjaGi6g1v0203200_LC.1
LjG1.1_chr6	PGSB	five_prime_UTR	50058699	50058899	.	-	.	ID=LotjaGi6g1v0203200_LC.1.five_prime_UTR.6;Parent=LotjaGi6g1v0203200_LC.1
LjG1.1_chr6	PGSB	exon	50059115	50059238	.	-	.	ID=LotjaGi6g1v0203200_LC.1.exon.6;Parent=LotjaGi6g1v0203200_LC.1
LjG1.1_chr6	PGSB	five_prime_UTR	50059115	50059238	.	-	.	ID=LotjaGi6g1v0203200_LC.1.five_prime_UTR.7;Parent=LotjaGi6g1v0203200_LC.1
###
LjG1.1_chr6	PGSB	gene	50065269	50067827	.	-	.	ID=LotjaGi6g1v0203300
LjG1.1_chr6	PGSB	mRNA	50065269	50067827	.	-	.	ID=LotjaGi6g1v0203300.1;Parent=LotjaGi6g1v0203300
LjG1.1_chr6	PGSB	three_prime_UTR	50065269	50065523	.	-	.	ID=LotjaGi6g1v0203300.1.three_prime_UTR.1;Parent=LotjaGi6g1v0203300.1
LjG1.1_chr6	PGSB	exon	50065269	50066087	.	-	.	ID=LotjaGi6g1v0203300.1.exon.1;Parent=LotjaGi6g1v0203300.1
LjG1.1_chr6	PGSB	CDS	50065524	50066087	.	-	0	ID=LotjaGi6g1v0203300.1.CDS.1;Parent=LotjaGi6g1v0203300.1
LjG1.1_chr6	PGSB	exon	50066317	50066453	.	-	.	ID=LotjaGi6g1v0203300.1.exon.2;Parent=LotjaGi6g1v0203300.1
LjG1.1_chr6	PGSB	CDS	50066317	50066453	.	-	2	ID=LotjaGi6g1v0203300.1.CDS.2;Parent=LotjaGi6g1v0203300.1
LjG1.1_chr6	PGSB	exon	50066582	50066775	.	-	.	ID=LotjaGi6g1v0203300.1.exon.3;Parent=LotjaGi6g1v0203300.1
LjG1.1_chr6	PGSB	CDS	50066582	50066775	.	-	1	ID=LotjaGi6g1v0203300.1.CDS.3;Parent=LotjaGi6g1v0203300.1
LjG1.1_chr6	PGSB	exon	50066909	50067140	.	-	.	ID=LotjaGi6g1v0203300.1.exon.4;Parent=LotjaGi6g1v0203300.1
LjG1.1_chr6	PGSB	CDS	50066909	50067140	.	-	2	ID=LotjaGi6g1v0203300.1.CDS.4;Parent=LotjaGi6g1v0203300.1
LjG1.1_chr6	PGSB	exon	50067270	50067470	.	-	.	ID=LotjaGi6g1v0203300.1.exon.5;Parent=LotjaGi6g1v0203300.1
LjG1.1_chr6	PGSB	CDS	50067270	50067470	.	-	2	ID=LotjaGi6g1v0203300.1.CDS.5;Parent=LotjaGi6g1v0203300.1
LjG1.1_chr6	PGSB	CDS	50067689	50067725	.	-	0	ID=LotjaGi6g1v0203300.1.CDS.6;Parent=LotjaGi6g1v0203300.1
LjG1.1_chr6	PGSB	exon	50067689	50067827	.	-	.	ID=LotjaGi6g1v0203300.1.exon.6;Parent=LotjaGi6g1v0203300.1
LjG1.1_chr6	PGSB	five_prime_UTR	50067726	50067827	.	-	.	ID=LotjaGi6g1v0203300.1.five_prime_UTR.2;Parent=LotjaGi6g1v0203300.1
###
LjG1.1_chr6	PGSB	gene	50084205	50088915	.	+	.	ID=LotjaGi6g1v0203400
LjG1.1_chr6	PGSB	mRNA	50084205	50088915	.	+	.	ID=LotjaGi6g1v0203400.1;Parent=LotjaGi6g1v0203400
LjG1.1_chr6	PGSB	five_prime_UTR	50084205	50085483	.	+	.	ID=LotjaGi6g1v0203400.1.five_prime_UTR.1;Parent=LotjaGi6g1v0203400.1
LjG1.1_chr6	PGSB	exon	50084205	50085624	.	+	.	ID=LotjaGi6g1v0203400.1.exon.1;Parent=LotjaGi6g1v0203400.1
LjG1.1_chr6	PGSB	CDS	50085484	50085624	.	+	0	ID=LotjaGi6g1v0203400.1.CDS.1;Parent=LotjaGi6g1v0203400.1
LjG1.1_chr6	PGSB	exon	50085720	50085780	.	+	.	ID=LotjaGi6g1v0203400.1.exon.2;Parent=LotjaGi6g1v0203400.1
LjG1.1_chr6	PGSB	CDS	50085720	50085780	.	+	0	ID=LotjaGi6g1v0203400.1.CDS.2;Parent=LotjaGi6g1v0203400.1
LjG1.1_chr6	PGSB	exon	50085887	50085985	.	+	.	ID=LotjaGi6g1v0203400.1.exon.3;Parent=LotjaGi6g1v0203400.1
LjG1.1_chr6	PGSB	CDS	50085887	50085985	.	+	2	ID=LotjaGi6g1v0203400.1.CDS.3;Parent=LotjaGi6g1v0203400.1
LjG1.1_chr6	PGSB	exon	50086706	50087069	.	+	.	ID=LotjaGi6g1v0203400.1.exon.4;Parent=LotjaGi6g1v0203400.1
LjG1.1_chr6	PGSB	CDS	50086706	50087069	.	+	2	ID=LotjaGi6g1v0203400.1.CDS.4;Parent=LotjaGi6g1v0203400.1
LjG1.1_chr6	PGSB	CDS	50088189	50088210	.	+	1	ID=LotjaGi6g1v0203400.1.CDS.5;Parent=LotjaGi6g1v0203400.1
LjG1.1_chr6	PGSB	exon	50088189	50088915	.	+	.	ID=LotjaGi6g1v0203400.1.exon.5;Parent=LotjaGi6g1v0203400.1
LjG1.1_chr6	PGSB	three_prime_UTR	50088211	50088915	.	+	.	ID=LotjaGi6g1v0203400.1.three_prime_UTR.2;Parent=LotjaGi6g1v0203400.1
###
LjG1.1_chr6	PGSB	gene	50090093	50097074	.	+	.	ID=LotjaGi6g1v0203500
LjG1.1_chr6	PGSB	mRNA	50090093	50097073	.	+	.	ID=LotjaGi6g1v0203500.1;Parent=LotjaGi6g1v0203500
LjG1.1_chr6	PGSB	five_prime_UTR	50090093	50090233	.	+	.	ID=LotjaGi6g1v0203500.1.five_prime_UTR.1;Parent=LotjaGi6g1v0203500.1
LjG1.1_chr6	PGSB	exon	50090093	50090355	.	+	.	ID=LotjaGi6g1v0203500.1.exon.1;Parent=LotjaGi6g1v0203500.1
LjG1.1_chr6	PGSB	CDS	50090234	50090355	.	+	0	ID=LotjaGi6g1v0203500.1.CDS.1;Parent=LotjaGi6g1v0203500.1
LjG1.1_chr6	PGSB	exon	50090441	50090498	.	+	.	ID=LotjaGi6g1v0203500.1.exon.2;Parent=LotjaGi6g1v0203500.1
LjG1.1_chr6	PGSB	CDS	50090441	50090498	.	+	1	ID=LotjaGi6g1v0203500.1.CDS.2;Parent=LotjaGi6g1v0203500.1
LjG1.1_chr6	PGSB	exon	50090615	50090734	.	+	.	ID=LotjaGi6g1v0203500.1.exon.3;Parent=LotjaGi6g1v0203500.1
LjG1.1_chr6	PGSB	CDS	50090615	50090734	.	+	0	ID=LotjaGi6g1v0203500.1.CDS.3;Parent=LotjaGi6g1v0203500.1
LjG1.1_chr6	PGSB	exon	50091073	50091165	.	+	.	ID=LotjaGi6g1v0203500.1.exon.4;Parent=LotjaGi6g1v0203500.1
LjG1.1_chr6	PGSB	CDS	50091073	50091165	.	+	0	ID=LotjaGi6g1v0203500.1.CDS.4;Parent=LotjaGi6g1v0203500.1
LjG1.1_chr6	PGSB	exon	50091252	50091381	.	+	.	ID=LotjaGi6g1v0203500.1.exon.5;Parent=LotjaGi6g1v0203500.1
LjG1.1_chr6	PGSB	CDS	50091252	50091381	.	+	0	ID=LotjaGi6g1v0203500.1.CDS.5;Parent=LotjaGi6g1v0203500.1
LjG1.1_chr6	PGSB	exon	50092138	50092275	.	+	.	ID=LotjaGi6g1v0203500.1.exon.6;Parent=LotjaGi6g1v0203500.1
LjG1.1_chr6	PGSB	CDS	50092138	50092275	.	+	2	ID=LotjaGi6g1v0203500.1.CDS.6;Parent=LotjaGi6g1v0203500.1
LjG1.1_chr6	PGSB	CDS	50092357	50092418	.	+	2	ID=LotjaGi6g1v0203500.1.CDS.7;Parent=LotjaGi6g1v0203500.1
LjG1.1_chr6	PGSB	exon	50092357	50097073	.	+	.	ID=LotjaGi6g1v0203500.1.exon.7;Parent=LotjaGi6g1v0203500.1
LjG1.1_chr6	PGSB	three_prime_UTR	50092419	50097073	.	+	.	ID=LotjaGi6g1v0203500.1.three_prime_UTR.2;Parent=LotjaGi6g1v0203500.1
LjG1.1_chr6	PGSB	mRNA	50090124	50097074	.	+	.	ID=LotjaGi6g1v0203500.2;Parent=LotjaGi6g1v0203500
LjG1.1_chr6	PGSB	five_prime_UTR	50090124	50090233	.	+	.	ID=LotjaGi6g1v0203500.2.five_prime_UTR.1;Parent=LotjaGi6g1v0203500.2
LjG1.1_chr6	PGSB	exon	50090124	50090355	.	+	.	ID=LotjaGi6g1v0203500.2.exon.1;Parent=LotjaGi6g1v0203500.2
LjG1.1_chr6	PGSB	CDS	50090234	50090355	.	+	0	ID=LotjaGi6g1v0203500.2.CDS.1;Parent=LotjaGi6g1v0203500.2
LjG1.1_chr6	PGSB	exon	50090441	50090498	.	+	.	ID=LotjaGi6g1v0203500.2.exon.2;Parent=LotjaGi6g1v0203500.2
LjG1.1_chr6	PGSB	CDS	50090441	50090498	.	+	1	ID=LotjaGi6g1v0203500.2.CDS.2;Parent=LotjaGi6g1v0203500.2
LjG1.1_chr6	PGSB	exon	50090615	50090734	.	+	.	ID=LotjaGi6g1v0203500.2.exon.3;Parent=LotjaGi6g1v0203500.2
LjG1.1_chr6	PGSB	CDS	50090615	50090734	.	+	0	ID=LotjaGi6g1v0203500.2.CDS.3;Parent=LotjaGi6g1v0203500.2
LjG1.1_chr6	PGSB	exon	50091073	50091165	.	+	.	ID=LotjaGi6g1v0203500.2.exon.4;Parent=LotjaGi6g1v0203500.2
LjG1.1_chr6	PGSB	CDS	50091073	50091165	.	+	0	ID=LotjaGi6g1v0203500.2.CDS.4;Parent=LotjaGi6g1v0203500.2
LjG1.1_chr6	PGSB	exon	50091252	50091381	.	+	.	ID=LotjaGi6g1v0203500.2.exon.5;Parent=LotjaGi6g1v0203500.2
LjG1.1_chr6	PGSB	CDS	50091252	50091381	.	+	0	ID=LotjaGi6g1v0203500.2.CDS.5;Parent=LotjaGi6g1v0203500.2
LjG1.1_chr6	PGSB	exon	50092138	50092275	.	+	.	ID=LotjaGi6g1v0203500.2.exon.6;Parent=LotjaGi6g1v0203500.2
LjG1.1_chr6	PGSB	CDS	50092138	50092275	.	+	2	ID=LotjaGi6g1v0203500.2.CDS.6;Parent=LotjaGi6g1v0203500.2
LjG1.1_chr6	PGSB	exon	50092357	50092410	.	+	.	ID=LotjaGi6g1v0203500.2.exon.7;Parent=LotjaGi6g1v0203500.2
LjG1.1_chr6	PGSB	CDS	50092357	50092410	.	+	2	ID=LotjaGi6g1v0203500.2.CDS.7;Parent=LotjaGi6g1v0203500.2
LjG1.1_chr6	PGSB	CDS	50096365	50096381	.	+	2	ID=LotjaGi6g1v0203500.2.CDS.8;Parent=LotjaGi6g1v0203500.2
LjG1.1_chr6	PGSB	exon	50096365	50097074	.	+	.	ID=LotjaGi6g1v0203500.2.exon.8;Parent=LotjaGi6g1v0203500.2
LjG1.1_chr6	PGSB	three_prime_UTR	50096382	50097074	.	+	.	ID=LotjaGi6g1v0203500.2.three_prime_UTR.2;Parent=LotjaGi6g1v0203500.2
###
LjG1.1_chr6	PGSB	gene	50102581	50105062	.	-	.	ID=LotjaGi6g1v0203600
LjG1.1_chr6	PGSB	mRNA	50102581	50105062	.	-	.	ID=LotjaGi6g1v0203600.1;Parent=LotjaGi6g1v0203600
LjG1.1_chr6	PGSB	three_prime_UTR	50102581	50102926	.	-	.	ID=LotjaGi6g1v0203600.1.three_prime_UTR.1;Parent=LotjaGi6g1v0203600.1
LjG1.1_chr6	PGSB	exon	50102581	50103446	.	-	.	ID=LotjaGi6g1v0203600.1.exon.1;Parent=LotjaGi6g1v0203600.1
LjG1.1_chr6	PGSB	CDS	50102927	50103446	.	-	1	ID=LotjaGi6g1v0203600.1.CDS.1;Parent=LotjaGi6g1v0203600.1
LjG1.1_chr6	PGSB	CDS	50104599	50104942	.	-	0	ID=LotjaGi6g1v0203600.1.CDS.2;Parent=LotjaGi6g1v0203600.1
LjG1.1_chr6	PGSB	exon	50104599	50105062	.	-	.	ID=LotjaGi6g1v0203600.1.exon.2;Parent=LotjaGi6g1v0203600.1
LjG1.1_chr6	PGSB	five_prime_UTR	50104943	50105062	.	-	.	ID=LotjaGi6g1v0203600.1.five_prime_UTR.2;Parent=LotjaGi6g1v0203600.1
###
LjG1.1_chr6	PGSB	gene	50109703	50114892	.	-	.	ID=LotjaGi6g1v0203700
LjG1.1_chr6	PGSB	mRNA	50109703	50114892	.	-	.	ID=LotjaGi6g1v0203700.1;Parent=LotjaGi6g1v0203700
LjG1.1_chr6	PGSB	three_prime_UTR	50109703	50110094	.	-	.	ID=LotjaGi6g1v0203700.1.three_prime_UTR.1;Parent=LotjaGi6g1v0203700.1
LjG1.1_chr6	PGSB	exon	50109703	50110475	.	-	.	ID=LotjaGi6g1v0203700.1.exon.1;Parent=LotjaGi6g1v0203700.1
LjG1.1_chr6	PGSB	CDS	50110095	50110475	.	-	0	ID=LotjaGi6g1v0203700.1.CDS.1;Parent=LotjaGi6g1v0203700.1
LjG1.1_chr6	PGSB	exon	50112166	50112307	.	-	.	ID=LotjaGi6g1v0203700.1.exon.2;Parent=LotjaGi6g1v0203700.1
LjG1.1_chr6	PGSB	CDS	50112166	50112307	.	-	1	ID=LotjaGi6g1v0203700.1.CDS.2;Parent=LotjaGi6g1v0203700.1
LjG1.1_chr6	PGSB	exon	50112444	50112527	.	-	.	ID=LotjaGi6g1v0203700.1.exon.3;Parent=LotjaGi6g1v0203700.1
LjG1.1_chr6	PGSB	CDS	50112444	50112527	.	-	1	ID=LotjaGi6g1v0203700.1.CDS.3;Parent=LotjaGi6g1v0203700.1
LjG1.1_chr6	PGSB	exon	50112626	50112683	.	-	.	ID=LotjaGi6g1v0203700.1.exon.4;Parent=LotjaGi6g1v0203700.1
LjG1.1_chr6	PGSB	CDS	50112626	50112683	.	-	2	ID=LotjaGi6g1v0203700.1.CDS.4;Parent=LotjaGi6g1v0203700.1
LjG1.1_chr6	PGSB	CDS	50113368	50113863	.	-	0	ID=LotjaGi6g1v0203700.1.CDS.5;Parent=LotjaGi6g1v0203700.1
LjG1.1_chr6	PGSB	exon	50113368	50114892	.	-	.	ID=LotjaGi6g1v0203700.1.exon.5;Parent=LotjaGi6g1v0203700.1
LjG1.1_chr6	PGSB	five_prime_UTR	50113864	50114892	.	-	.	ID=LotjaGi6g1v0203700.1.five_prime_UTR.2;Parent=LotjaGi6g1v0203700.1
###
LjG1.1_chr6	PGSB	gene	50117636	50122570	.	-	.	ID=LotjaGi6g1v0203800
LjG1.1_chr6	PGSB	mRNA	50117636	50122570	.	-	.	ID=LotjaGi6g1v0203800.1;Parent=LotjaGi6g1v0203800
LjG1.1_chr6	PGSB	three_prime_UTR	50117636	50118422	.	-	.	ID=LotjaGi6g1v0203800.1.three_prime_UTR.1;Parent=LotjaGi6g1v0203800.1
LjG1.1_chr6	PGSB	exon	50117636	50118777	.	-	.	ID=LotjaGi6g1v0203800.1.exon.1;Parent=LotjaGi6g1v0203800.1
LjG1.1_chr6	PGSB	CDS	50118423	50118777	.	-	1	ID=LotjaGi6g1v0203800.1.CDS.1;Parent=LotjaGi6g1v0203800.1
LjG1.1_chr6	PGSB	exon	50119476	50119634	.	-	.	ID=LotjaGi6g1v0203800.1.exon.2;Parent=LotjaGi6g1v0203800.1
LjG1.1_chr6	PGSB	CDS	50119476	50119634	.	-	1	ID=LotjaGi6g1v0203800.1.CDS.2;Parent=LotjaGi6g1v0203800.1
LjG1.1_chr6	PGSB	exon	50119749	50120407	.	-	.	ID=LotjaGi6g1v0203800.1.exon.3;Parent=LotjaGi6g1v0203800.1
LjG1.1_chr6	PGSB	CDS	50119749	50120407	.	-	0	ID=LotjaGi6g1v0203800.1.CDS.3;Parent=LotjaGi6g1v0203800.1
LjG1.1_chr6	PGSB	exon	50122032	50122081	.	-	.	ID=LotjaGi6g1v0203800.1.exon.4;Parent=LotjaGi6g1v0203800.1
LjG1.1_chr6	PGSB	CDS	50122032	50122081	.	-	2	ID=LotjaGi6g1v0203800.1.CDS.4;Parent=LotjaGi6g1v0203800.1
LjG1.1_chr6	PGSB	CDS	50122167	50122314	.	-	0	ID=LotjaGi6g1v0203800.1.CDS.5;Parent=LotjaGi6g1v0203800.1
LjG1.1_chr6	PGSB	exon	50122167	50122570	.	-	.	ID=LotjaGi6g1v0203800.1.exon.5;Parent=LotjaGi6g1v0203800.1
LjG1.1_chr6	PGSB	five_prime_UTR	50122315	50122570	.	-	.	ID=LotjaGi6g1v0203800.1.five_prime_UTR.2;Parent=LotjaGi6g1v0203800.1
###
LjG1.1_chr6	PGSB	gene	50135780	50138247	.	+	.	ID=LotjaGi6g1v0203900
LjG1.1_chr6	PGSB	mRNA	50135780	50138247	.	+	.	ID=LotjaGi6g1v0203900.1;Parent=LotjaGi6g1v0203900
LjG1.1_chr6	PGSB	five_prime_UTR	50135780	50135999	.	+	.	ID=LotjaGi6g1v0203900.1.five_prime_UTR.1;Parent=LotjaGi6g1v0203900.1
LjG1.1_chr6	PGSB	exon	50135780	50136027	.	+	.	ID=LotjaGi6g1v0203900.1.exon.1;Parent=LotjaGi6g1v0203900.1
LjG1.1_chr6	PGSB	CDS	50136000	50136027	.	+	0	ID=LotjaGi6g1v0203900.1.CDS.1;Parent=LotjaGi6g1v0203900.1
LjG1.1_chr6	PGSB	CDS	50136711	50137783	.	+	2	ID=LotjaGi6g1v0203900.1.CDS.2;Parent=LotjaGi6g1v0203900.1
LjG1.1_chr6	PGSB	exon	50136711	50138247	.	+	.	ID=LotjaGi6g1v0203900.1.exon.2;Parent=LotjaGi6g1v0203900.1
LjG1.1_chr6	PGSB	three_prime_UTR	50137784	50138247	.	+	.	ID=LotjaGi6g1v0203900.1.three_prime_UTR.2;Parent=LotjaGi6g1v0203900.1
LjG1.1_chr6	PGSB	mRNA	50136596	50137783	.	+	.	ID=LotjaGi6g1v0203900.2;Parent=LotjaGi6g1v0203900
LjG1.1_chr6	PGSB	five_prime_UTR	50136596	50136614	.	+	.	ID=LotjaGi6g1v0203900.2.five_prime_UTR.1;Parent=LotjaGi6g1v0203900.2
LjG1.1_chr6	PGSB	exon	50136596	50136630	.	+	.	ID=LotjaGi6g1v0203900.2.exon.1;Parent=LotjaGi6g1v0203900.2
LjG1.1_chr6	PGSB	CDS	50136615	50136630	.	+	0	ID=LotjaGi6g1v0203900.2.CDS.1;Parent=LotjaGi6g1v0203900.2
LjG1.1_chr6	PGSB	exon	50136711	50137783	.	+	.	ID=LotjaGi6g1v0203900.2.exon.2;Parent=LotjaGi6g1v0203900.2
LjG1.1_chr6	PGSB	CDS	50136711	50137783	.	+	2	ID=LotjaGi6g1v0203900.2.CDS.2;Parent=LotjaGi6g1v0203900.2
LjG1.1_chr6	PGSB	mRNA	50136731	50137783	.	+	.	ID=LotjaGi6g1v0203900.3;Parent=LotjaGi6g1v0203900
LjG1.1_chr6	PGSB	exon	50136731	50137783	.	+	.	ID=LotjaGi6g1v0203900.3.exon.1;Parent=LotjaGi6g1v0203900.3
LjG1.1_chr6	PGSB	CDS	50136791	50137783	.	+	0	ID=LotjaGi6g1v0203900.3.CDS.1;Parent=LotjaGi6g1v0203900.3
###
LjG1.1_chr6	PGSB	gene	50138412	50142401	.	-	.	ID=LotjaGi6g1v0204000
LjG1.1_chr6	PGSB	mRNA	50138412	50142401	.	-	.	ID=LotjaGi6g1v0204000.1;Parent=LotjaGi6g1v0204000
LjG1.1_chr6	PGSB	three_prime_UTR	50138412	50138882	.	-	.	ID=LotjaGi6g1v0204000.1.three_prime_UTR.1;Parent=LotjaGi6g1v0204000.1
LjG1.1_chr6	PGSB	exon	50138412	50141587	.	-	.	ID=LotjaGi6g1v0204000.1.exon.1;Parent=LotjaGi6g1v0204000.1
LjG1.1_chr6	PGSB	CDS	50138883	50141453	.	-	0	ID=LotjaGi6g1v0204000.1.CDS.1;Parent=LotjaGi6g1v0204000.1
LjG1.1_chr6	PGSB	five_prime_UTR	50141454	50141587	.	-	.	ID=LotjaGi6g1v0204000.1.five_prime_UTR.2;Parent=LotjaGi6g1v0204000.1
LjG1.1_chr6	PGSB	exon	50141666	50142401	.	-	.	ID=LotjaGi6g1v0204000.1.exon.2;Parent=LotjaGi6g1v0204000.1
LjG1.1_chr6	PGSB	five_prime_UTR	50141666	50142401	.	-	.	ID=LotjaGi6g1v0204000.1.five_prime_UTR.3;Parent=LotjaGi6g1v0204000.1
###
LjG1.1_chr6	PGSB	gene	50143216	50145846	.	-	.	ID=LotjaGi6g1v0204100
LjG1.1_chr6	PGSB	mRNA	50143216	50145846	.	-	.	ID=LotjaGi6g1v0204100.1;Parent=LotjaGi6g1v0204100
LjG1.1_chr6	PGSB	three_prime_UTR	50143216	50143575	.	-	.	ID=LotjaGi6g1v0204100.1.three_prime_UTR.1;Parent=LotjaGi6g1v0204100.1
LjG1.1_chr6	PGSB	exon	50143216	50143737	.	-	.	ID=LotjaGi6g1v0204100.1.exon.1;Parent=LotjaGi6g1v0204100.1
LjG1.1_chr6	PGSB	CDS	50143576	50143737	.	-	0	ID=LotjaGi6g1v0204100.1.CDS.1;Parent=LotjaGi6g1v0204100.1
LjG1.1_chr6	PGSB	exon	50143883	50143997	.	-	.	ID=LotjaGi6g1v0204100.1.exon.2;Parent=LotjaGi6g1v0204100.1
LjG1.1_chr6	PGSB	CDS	50143883	50143997	.	-	1	ID=LotjaGi6g1v0204100.1.CDS.2;Parent=LotjaGi6g1v0204100.1
LjG1.1_chr6	PGSB	exon	50144504	50144622	.	-	.	ID=LotjaGi6g1v0204100.1.exon.3;Parent=LotjaGi6g1v0204100.1
LjG1.1_chr6	PGSB	CDS	50144504	50144622	.	-	0	ID=LotjaGi6g1v0204100.1.CDS.3;Parent=LotjaGi6g1v0204100.1
LjG1.1_chr6	PGSB	CDS	50145175	50145246	.	-	0	ID=LotjaGi6g1v0204100.1.CDS.4;Parent=LotjaGi6g1v0204100.1
LjG1.1_chr6	PGSB	exon	50145175	50145342	.	-	.	ID=LotjaGi6g1v0204100.1.exon.4;Parent=LotjaGi6g1v0204100.1
LjG1.1_chr6	PGSB	five_prime_UTR	50145247	50145342	.	-	.	ID=LotjaGi6g1v0204100.1.five_prime_UTR.2;Parent=LotjaGi6g1v0204100.1
LjG1.1_chr6	PGSB	exon	50145485	50145846	.	-	.	ID=LotjaGi6g1v0204100.1.exon.5;Parent=LotjaGi6g1v0204100.1
LjG1.1_chr6	PGSB	five_prime_UTR	50145485	50145846	.	-	.	ID=LotjaGi6g1v0204100.1.five_prime_UTR.3;Parent=LotjaGi6g1v0204100.1
LjG1.1_chr6	PGSB	mRNA	50143576	50144622	.	-	.	ID=LotjaGi6g1v0204100.2;Parent=LotjaGi6g1v0204100
LjG1.1_chr6	PGSB	exon	50143576	50143737	.	-	.	ID=LotjaGi6g1v0204100.2.exon.1;Parent=LotjaGi6g1v0204100.2
LjG1.1_chr6	PGSB	CDS	50143576	50143737	.	-	0	ID=LotjaGi6g1v0204100.2.CDS.1;Parent=LotjaGi6g1v0204100.2
LjG1.1_chr6	PGSB	exon	50143883	50143997	.	-	.	ID=LotjaGi6g1v0204100.2.exon.2;Parent=LotjaGi6g1v0204100.2
LjG1.1_chr6	PGSB	CDS	50143883	50143997	.	-	1	ID=LotjaGi6g1v0204100.2.CDS.2;Parent=LotjaGi6g1v0204100.2
LjG1.1_chr6	PGSB	exon	50144504	50144622	.	-	.	ID=LotjaGi6g1v0204100.2.exon.3;Parent=LotjaGi6g1v0204100.2
LjG1.1_chr6	PGSB	CDS	50144504	50144622	.	-	0	ID=LotjaGi6g1v0204100.2.CDS.3;Parent=LotjaGi6g1v0204100.2
###
LjG1.1_chr6	PGSB	gene	50152089	50157333	.	+	.	ID=LotjaGi6g1v0204200
LjG1.1_chr6	PGSB	mRNA	50152089	50157333	.	+	.	ID=LotjaGi6g1v0204200.1;Parent=LotjaGi6g1v0204200
LjG1.1_chr6	PGSB	five_prime_UTR	50152089	50152666	.	+	.	ID=LotjaGi6g1v0204200.1.five_prime_UTR.1;Parent=LotjaGi6g1v0204200.1
LjG1.1_chr6	PGSB	exon	50152089	50153894	.	+	.	ID=LotjaGi6g1v0204200.1.exon.1;Parent=LotjaGi6g1v0204200.1
LjG1.1_chr6	PGSB	CDS	50152667	50153894	.	+	0	ID=LotjaGi6g1v0204200.1.CDS.1;Parent=LotjaGi6g1v0204200.1
LjG1.1_chr6	PGSB	exon	50153982	50154059	.	+	.	ID=LotjaGi6g1v0204200.1.exon.2;Parent=LotjaGi6g1v0204200.1
LjG1.1_chr6	PGSB	CDS	50153982	50154059	.	+	2	ID=LotjaGi6g1v0204200.1.CDS.2;Parent=LotjaGi6g1v0204200.1
LjG1.1_chr6	PGSB	exon	50154172	50154274	.	+	.	ID=LotjaGi6g1v0204200.1.exon.3;Parent=LotjaGi6g1v0204200.1
LjG1.1_chr6	PGSB	CDS	50154172	50154274	.	+	2	ID=LotjaGi6g1v0204200.1.CDS.3;Parent=LotjaGi6g1v0204200.1
LjG1.1_chr6	PGSB	exon	50154381	50154455	.	+	.	ID=LotjaGi6g1v0204200.1.exon.4;Parent=LotjaGi6g1v0204200.1
LjG1.1_chr6	PGSB	CDS	50154381	50154455	.	+	1	ID=LotjaGi6g1v0204200.1.CDS.4;Parent=LotjaGi6g1v0204200.1
LjG1.1_chr6	PGSB	exon	50154535	50154679	.	+	.	ID=LotjaGi6g1v0204200.1.exon.5;Parent=LotjaGi6g1v0204200.1
LjG1.1_chr6	PGSB	CDS	50154535	50154679	.	+	1	ID=LotjaGi6g1v0204200.1.CDS.5;Parent=LotjaGi6g1v0204200.1
LjG1.1_chr6	PGSB	exon	50154768	50154837	.	+	.	ID=LotjaGi6g1v0204200.1.exon.6;Parent=LotjaGi6g1v0204200.1
LjG1.1_chr6	PGSB	CDS	50154768	50154837	.	+	0	ID=LotjaGi6g1v0204200.1.CDS.6;Parent=LotjaGi6g1v0204200.1
LjG1.1_chr6	PGSB	exon	50155182	50155247	.	+	.	ID=LotjaGi6g1v0204200.1.exon.7;Parent=LotjaGi6g1v0204200.1
LjG1.1_chr6	PGSB	CDS	50155182	50155247	.	+	2	ID=LotjaGi6g1v0204200.1.CDS.7;Parent=LotjaGi6g1v0204200.1
LjG1.1_chr6	PGSB	exon	50156065	50156187	.	+	.	ID=LotjaGi6g1v0204200.1.exon.8;Parent=LotjaGi6g1v0204200.1
LjG1.1_chr6	PGSB	CDS	50156065	50156187	.	+	2	ID=LotjaGi6g1v0204200.1.CDS.8;Parent=LotjaGi6g1v0204200.1
LjG1.1_chr6	PGSB	CDS	50156357	50156532	.	+	2	ID=LotjaGi6g1v0204200.1.CDS.9;Parent=LotjaGi6g1v0204200.1
LjG1.1_chr6	PGSB	exon	50156357	50157333	.	+	.	ID=LotjaGi6g1v0204200.1.exon.9;Parent=LotjaGi6g1v0204200.1
LjG1.1_chr6	PGSB	three_prime_UTR	50156533	50157333	.	+	.	ID=LotjaGi6g1v0204200.1.three_prime_UTR.2;Parent=LotjaGi6g1v0204200.1
###
LjG1.1_chr6	PGSB	gene	50168667	50172966	.	-	.	ID=LotjaGi6g1v0204300_LC
LjG1.1_chr6	PGSB	mRNA	50168667	50172966	.	-	.	ID=LotjaGi6g1v0204300_LC.1;Parent=LotjaGi6g1v0204300_LC
LjG1.1_chr6	PGSB	three_prime_UTR	50168667	50168779	.	-	.	ID=LotjaGi6g1v0204300_LC.1.three_prime_UTR.1;Parent=LotjaGi6g1v0204300_LC.1
LjG1.1_chr6	PGSB	exon	50168667	50172966	.	-	.	ID=LotjaGi6g1v0204300_LC.1.exon.1;Parent=LotjaGi6g1v0204300_LC.1
LjG1.1_chr6	PGSB	CDS	50168780	50169148	.	-	0	ID=LotjaGi6g1v0204300_LC.1.CDS.1;Parent=LotjaGi6g1v0204300_LC.1
LjG1.1_chr6	PGSB	five_prime_UTR	50169149	50172966	.	-	.	ID=LotjaGi6g1v0204300_LC.1.five_prime_UTR.2;Parent=LotjaGi6g1v0204300_LC.1
###
LjG1.1_chr6	PGSB	gene	50169259	50170590	.	+	.	ID=LotjaGi6g1v0204400
LjG1.1_chr6	PGSB	mRNA	50169259	50170590	.	+	.	ID=LotjaGi6g1v0204400.1;Parent=LotjaGi6g1v0204400
LjG1.1_chr6	PGSB	exon	50169259	50170590	.	+	.	ID=LotjaGi6g1v0204400.1.exon.1;Parent=LotjaGi6g1v0204400.1
LjG1.1_chr6	PGSB	CDS	50169262	50170590	.	+	0	ID=LotjaGi6g1v0204400.1.CDS.1;Parent=LotjaGi6g1v0204400.1
LjG1.1_chr6	PGSB	mRNA	50169262	50170590	.	+	.	ID=LotjaGi6g1v0204400.2;Parent=LotjaGi6g1v0204400
LjG1.1_chr6	PGSB	exon	50169262	50170092	.	+	.	ID=LotjaGi6g1v0204400.2.exon.1;Parent=LotjaGi6g1v0204400.2
LjG1.1_chr6	PGSB	CDS	50169262	50170092	.	+	0	ID=LotjaGi6g1v0204400.2.CDS.1;Parent=LotjaGi6g1v0204400.2
LjG1.1_chr6	PGSB	exon	50170144	50170590	.	+	.	ID=LotjaGi6g1v0204400.2.exon.2;Parent=LotjaGi6g1v0204400.2
LjG1.1_chr6	PGSB	CDS	50170144	50170590	.	+	0	ID=LotjaGi6g1v0204400.2.CDS.2;Parent=LotjaGi6g1v0204400.2
LjG1.1_chr6	PGSB	mRNA	50169271	50170590	.	+	.	ID=LotjaGi6g1v0204400.3;Parent=LotjaGi6g1v0204400
LjG1.1_chr6	PGSB	exon	50169271	50170099	.	+	.	ID=LotjaGi6g1v0204400.3.exon.1;Parent=LotjaGi6g1v0204400.3
LjG1.1_chr6	PGSB	CDS	50169442	50170099	.	+	0	ID=LotjaGi6g1v0204400.3.CDS.1;Parent=LotjaGi6g1v0204400.3
LjG1.1_chr6	PGSB	CDS	50170150	50170241	.	+	2	ID=LotjaGi6g1v0204400.3.CDS.2;Parent=LotjaGi6g1v0204400.3
LjG1.1_chr6	PGSB	exon	50170150	50170590	.	+	.	ID=LotjaGi6g1v0204400.3.exon.2;Parent=LotjaGi6g1v0204400.3
###
LjG1.1_chr6	PGSB	gene	50175930	50184090	.	-	.	ID=LotjaGi6g1v0204500_LC
LjG1.1_chr6	PGSB	mRNA	50175930	50184090	.	-	.	ID=LotjaGi6g1v0204500_LC.1;Parent=LotjaGi6g1v0204500_LC
LjG1.1_chr6	PGSB	three_prime_UTR	50175930	50176660	.	-	.	ID=LotjaGi6g1v0204500_LC.1.three_prime_UTR.1;Parent=LotjaGi6g1v0204500_LC.1
LjG1.1_chr6	PGSB	exon	50175930	50176879	.	-	.	ID=LotjaGi6g1v0204500_LC.1.exon.1;Parent=LotjaGi6g1v0204500_LC.1
LjG1.1_chr6	PGSB	CDS	50176661	50176879	.	-	0	ID=LotjaGi6g1v0204500_LC.1.CDS.1;Parent=LotjaGi6g1v0204500_LC.1
LjG1.1_chr6	PGSB	CDS	50176998	50177138	.	-	0	ID=LotjaGi6g1v0204500_LC.1.CDS.2;Parent=LotjaGi6g1v0204500_LC.1
LjG1.1_chr6	PGSB	exon	50176998	50177238	.	-	.	ID=LotjaGi6g1v0204500_LC.1.exon.2;Parent=LotjaGi6g1v0204500_LC.1
LjG1.1_chr6	PGSB	five_prime_UTR	50177139	50177238	.	-	.	ID=LotjaGi6g1v0204500_LC.1.five_prime_UTR.2;Parent=LotjaGi6g1v0204500_LC.1
LjG1.1_chr6	PGSB	exon	50180950	50181039	.	-	.	ID=LotjaGi6g1v0204500_LC.1.exon.3;Parent=LotjaGi6g1v0204500_LC.1
LjG1.1_chr6	PGSB	five_prime_UTR	50180950	50181039	.	-	.	ID=LotjaGi6g1v0204500_LC.1.five_prime_UTR.3;Parent=LotjaGi6g1v0204500_LC.1
LjG1.1_chr6	PGSB	exon	50182613	50183047	.	-	.	ID=LotjaGi6g1v0204500_LC.1.exon.4;Parent=LotjaGi6g1v0204500_LC.1
LjG1.1_chr6	PGSB	five_prime_UTR	50182613	50183047	.	-	.	ID=LotjaGi6g1v0204500_LC.1.five_prime_UTR.4;Parent=LotjaGi6g1v0204500_LC.1
LjG1.1_chr6	PGSB	exon	50183160	50184090	.	-	.	ID=LotjaGi6g1v0204500_LC.1.exon.5;Parent=LotjaGi6g1v0204500_LC.1
LjG1.1_chr6	PGSB	five_prime_UTR	50183160	50184090	.	-	.	ID=LotjaGi6g1v0204500_LC.1.five_prime_UTR.5;Parent=LotjaGi6g1v0204500_LC.1
LjG1.1_chr6	PGSB	mRNA	50176043	50184020	.	-	.	ID=LotjaGi6g1v0204500_LC.2;Parent=LotjaGi6g1v0204500_LC
LjG1.1_chr6	PGSB	three_prime_UTR	50176043	50176660	.	-	.	ID=LotjaGi6g1v0204500_LC.2.three_prime_UTR.1;Parent=LotjaGi6g1v0204500_LC.2
LjG1.1_chr6	PGSB	exon	50176043	50176879	.	-	.	ID=LotjaGi6g1v0204500_LC.2.exon.1;Parent=LotjaGi6g1v0204500_LC.2
LjG1.1_chr6	PGSB	CDS	50176661	50176879	.	-	0	ID=LotjaGi6g1v0204500_LC.2.CDS.1;Parent=LotjaGi6g1v0204500_LC.2
LjG1.1_chr6	PGSB	CDS	50176998	50177138	.	-	0	ID=LotjaGi6g1v0204500_LC.2.CDS.2;Parent=LotjaGi6g1v0204500_LC.2
LjG1.1_chr6	PGSB	exon	50176998	50177238	.	-	.	ID=LotjaGi6g1v0204500_LC.2.exon.2;Parent=LotjaGi6g1v0204500_LC.2
LjG1.1_chr6	PGSB	five_prime_UTR	50177139	50177238	.	-	.	ID=LotjaGi6g1v0204500_LC.2.five_prime_UTR.2;Parent=LotjaGi6g1v0204500_LC.2
LjG1.1_chr6	PGSB	exon	50180950	50181039	.	-	.	ID=LotjaGi6g1v0204500_LC.2.exon.3;Parent=LotjaGi6g1v0204500_LC.2
LjG1.1_chr6	PGSB	five_prime_UTR	50180950	50181039	.	-	.	ID=LotjaGi6g1v0204500_LC.2.five_prime_UTR.3;Parent=LotjaGi6g1v0204500_LC.2
LjG1.1_chr6	PGSB	exon	50182613	50182738	.	-	.	ID=LotjaGi6g1v0204500_LC.2.exon.4;Parent=LotjaGi6g1v0204500_LC.2
LjG1.1_chr6	PGSB	five_prime_UTR	50182613	50182738	.	-	.	ID=LotjaGi6g1v0204500_LC.2.five_prime_UTR.4;Parent=LotjaGi6g1v0204500_LC.2
LjG1.1_chr6	PGSB	exon	50182905	50183047	.	-	.	ID=LotjaGi6g1v0204500_LC.2.exon.5;Parent=LotjaGi6g1v0204500_LC.2
LjG1.1_chr6	PGSB	five_prime_UTR	50182905	50183047	.	-	.	ID=LotjaGi6g1v0204500_LC.2.five_prime_UTR.5;Parent=LotjaGi6g1v0204500_LC.2
LjG1.1_chr6	PGSB	exon	50183160	50184020	.	-	.	ID=LotjaGi6g1v0204500_LC.2.exon.6;Parent=LotjaGi6g1v0204500_LC.2
LjG1.1_chr6	PGSB	five_prime_UTR	50183160	50184020	.	-	.	ID=LotjaGi6g1v0204500_LC.2.five_prime_UTR.6;Parent=LotjaGi6g1v0204500_LC.2
LjG1.1_chr6	PGSB	mRNA	50176304	50183411	.	-	.	ID=LotjaGi6g1v0204500_LC.3;Parent=LotjaGi6g1v0204500_LC
LjG1.1_chr6	PGSB	three_prime_UTR	50176304	50176660	.	-	.	ID=LotjaGi6g1v0204500_LC.3.three_prime_UTR.1;Parent=LotjaGi6g1v0204500_LC.3
LjG1.1_chr6	PGSB	exon	50176304	50176879	.	-	.	ID=LotjaGi6g1v0204500_LC.3.exon.1;Parent=LotjaGi6g1v0204500_LC.3
LjG1.1_chr6	PGSB	CDS	50176661	50176879	.	-	0	ID=LotjaGi6g1v0204500_LC.3.CDS.1;Parent=LotjaGi6g1v0204500_LC.3
LjG1.1_chr6	PGSB	CDS	50176998	50177138	.	-	0	ID=LotjaGi6g1v0204500_LC.3.CDS.2;Parent=LotjaGi6g1v0204500_LC.3
LjG1.1_chr6	PGSB	exon	50176998	50177238	.	-	.	ID=LotjaGi6g1v0204500_LC.3.exon.2;Parent=LotjaGi6g1v0204500_LC.3
LjG1.1_chr6	PGSB	five_prime_UTR	50177139	50177238	.	-	.	ID=LotjaGi6g1v0204500_LC.3.five_prime_UTR.2;Parent=LotjaGi6g1v0204500_LC.3
LjG1.1_chr6	PGSB	exon	50180950	50181039	.	-	.	ID=LotjaGi6g1v0204500_LC.3.exon.3;Parent=LotjaGi6g1v0204500_LC.3
LjG1.1_chr6	PGSB	five_prime_UTR	50180950	50181039	.	-	.	ID=LotjaGi6g1v0204500_LC.3.five_prime_UTR.3;Parent=LotjaGi6g1v0204500_LC.3
LjG1.1_chr6	PGSB	exon	50182613	50183411	.	-	.	ID=LotjaGi6g1v0204500_LC.3.exon.4;Parent=LotjaGi6g1v0204500_LC.3
LjG1.1_chr6	PGSB	five_prime_UTR	50182613	50183411	.	-	.	ID=LotjaGi6g1v0204500_LC.3.five_prime_UTR.4;Parent=LotjaGi6g1v0204500_LC.3
###
LjG1.1_chr6	PGSB	gene	50188078	50195380	.	+	.	ID=LotjaGi6g1v0204600
LjG1.1_chr6	PGSB	mRNA	50188078	50195380	.	+	.	ID=LotjaGi6g1v0204600.1;Parent=LotjaGi6g1v0204600
LjG1.1_chr6	PGSB	five_prime_UTR	50188078	50188350	.	+	.	ID=LotjaGi6g1v0204600.1.five_prime_UTR.1;Parent=LotjaGi6g1v0204600.1
LjG1.1_chr6	PGSB	exon	50188078	50188430	.	+	.	ID=LotjaGi6g1v0204600.1.exon.1;Parent=LotjaGi6g1v0204600.1
LjG1.1_chr6	PGSB	CDS	50188351	50188430	.	+	0	ID=LotjaGi6g1v0204600.1.CDS.1;Parent=LotjaGi6g1v0204600.1
LjG1.1_chr6	PGSB	exon	50188527	50188600	.	+	.	ID=LotjaGi6g1v0204600.1.exon.2;Parent=LotjaGi6g1v0204600.1
LjG1.1_chr6	PGSB	CDS	50188527	50188600	.	+	1	ID=LotjaGi6g1v0204600.1.CDS.2;Parent=LotjaGi6g1v0204600.1
LjG1.1_chr6	PGSB	exon	50188934	50189001	.	+	.	ID=LotjaGi6g1v0204600.1.exon.3;Parent=LotjaGi6g1v0204600.1
LjG1.1_chr6	PGSB	CDS	50188934	50189001	.	+	2	ID=LotjaGi6g1v0204600.1.CDS.3;Parent=LotjaGi6g1v0204600.1
LjG1.1_chr6	PGSB	exon	50189569	50189685	.	+	.	ID=LotjaGi6g1v0204600.1.exon.4;Parent=LotjaGi6g1v0204600.1
LjG1.1_chr6	PGSB	CDS	50189569	50189685	.	+	0	ID=LotjaGi6g1v0204600.1.CDS.4;Parent=LotjaGi6g1v0204600.1
LjG1.1_chr6	PGSB	exon	50190288	50190350	.	+	.	ID=LotjaGi6g1v0204600.1.exon.5;Parent=LotjaGi6g1v0204600.1
LjG1.1_chr6	PGSB	CDS	50190288	50190350	.	+	0	ID=LotjaGi6g1v0204600.1.CDS.5;Parent=LotjaGi6g1v0204600.1
LjG1.1_chr6	PGSB	exon	50191179	50191283	.	+	.	ID=LotjaGi6g1v0204600.1.exon.6;Parent=LotjaGi6g1v0204600.1
LjG1.1_chr6	PGSB	CDS	50191179	50191283	.	+	0	ID=LotjaGi6g1v0204600.1.CDS.6;Parent=LotjaGi6g1v0204600.1
LjG1.1_chr6	PGSB	exon	50191497	50191547	.	+	.	ID=LotjaGi6g1v0204600.1.exon.7;Parent=LotjaGi6g1v0204600.1
LjG1.1_chr6	PGSB	CDS	50191497	50191547	.	+	0	ID=LotjaGi6g1v0204600.1.CDS.7;Parent=LotjaGi6g1v0204600.1
LjG1.1_chr6	PGSB	exon	50192896	50193216	.	+	.	ID=LotjaGi6g1v0204600.1.exon.8;Parent=LotjaGi6g1v0204600.1
LjG1.1_chr6	PGSB	CDS	50192896	50193216	.	+	0	ID=LotjaGi6g1v0204600.1.CDS.8;Parent=LotjaGi6g1v0204600.1
LjG1.1_chr6	PGSB	exon	50193889	50194095	.	+	.	ID=LotjaGi6g1v0204600.1.exon.9;Parent=LotjaGi6g1v0204600.1
LjG1.1_chr6	PGSB	CDS	50193889	50194095	.	+	0	ID=LotjaGi6g1v0204600.1.CDS.9;Parent=LotjaGi6g1v0204600.1
LjG1.1_chr6	PGSB	CDS	50194552	50194845	.	+	0	ID=LotjaGi6g1v0204600.1.CDS.10;Parent=LotjaGi6g1v0204600.1
LjG1.1_chr6	PGSB	exon	50194552	50195380	.	+	.	ID=LotjaGi6g1v0204600.1.exon.10;Parent=LotjaGi6g1v0204600.1
LjG1.1_chr6	PGSB	three_prime_UTR	50194846	50195380	.	+	.	ID=LotjaGi6g1v0204600.1.three_prime_UTR.2;Parent=LotjaGi6g1v0204600.1
LjG1.1_chr6	PGSB	mRNA	50188631	50194845	.	+	.	ID=LotjaGi6g1v0204600.2;Parent=LotjaGi6g1v0204600
LjG1.1_chr6	PGSB	five_prime_UTR	50188631	50188639	.	+	.	ID=LotjaGi6g1v0204600.2.five_prime_UTR.1;Parent=LotjaGi6g1v0204600.2
LjG1.1_chr6	PGSB	exon	50188631	50188679	.	+	.	ID=LotjaGi6g1v0204600.2.exon.1;Parent=LotjaGi6g1v0204600.2
LjG1.1_chr6	PGSB	CDS	50188640	50188679	.	+	0	ID=LotjaGi6g1v0204600.2.CDS.1;Parent=LotjaGi6g1v0204600.2
LjG1.1_chr6	PGSB	exon	50188934	50189001	.	+	.	ID=LotjaGi6g1v0204600.2.exon.2;Parent=LotjaGi6g1v0204600.2
LjG1.1_chr6	PGSB	CDS	50188934	50189001	.	+	2	ID=LotjaGi6g1v0204600.2.CDS.2;Parent=LotjaGi6g1v0204600.2
LjG1.1_chr6	PGSB	exon	50189569	50189685	.	+	.	ID=LotjaGi6g1v0204600.2.exon.3;Parent=LotjaGi6g1v0204600.2
LjG1.1_chr6	PGSB	CDS	50189569	50189685	.	+	0	ID=LotjaGi6g1v0204600.2.CDS.3;Parent=LotjaGi6g1v0204600.2
LjG1.1_chr6	PGSB	exon	50190288	50190350	.	+	.	ID=LotjaGi6g1v0204600.2.exon.4;Parent=LotjaGi6g1v0204600.2
LjG1.1_chr6	PGSB	CDS	50190288	50190350	.	+	0	ID=LotjaGi6g1v0204600.2.CDS.4;Parent=LotjaGi6g1v0204600.2
LjG1.1_chr6	PGSB	exon	50191179	50191283	.	+	.	ID=LotjaGi6g1v0204600.2.exon.5;Parent=LotjaGi6g1v0204600.2
LjG1.1_chr6	PGSB	CDS	50191179	50191283	.	+	0	ID=LotjaGi6g1v0204600.2.CDS.5;Parent=LotjaGi6g1v0204600.2
LjG1.1_chr6	PGSB	exon	50191497	50191547	.	+	.	ID=LotjaGi6g1v0204600.2.exon.6;Parent=LotjaGi6g1v0204600.2
LjG1.1_chr6	PGSB	CDS	50191497	50191547	.	+	0	ID=LotjaGi6g1v0204600.2.CDS.6;Parent=LotjaGi6g1v0204600.2
LjG1.1_chr6	PGSB	exon	50192896	50193216	.	+	.	ID=LotjaGi6g1v0204600.2.exon.7;Parent=LotjaGi6g1v0204600.2
LjG1.1_chr6	PGSB	CDS	50192896	50193216	.	+	0	ID=LotjaGi6g1v0204600.2.CDS.7;Parent=LotjaGi6g1v0204600.2
LjG1.1_chr6	PGSB	exon	50193889	50194095	.	+	.	ID=LotjaGi6g1v0204600.2.exon.8;Parent=LotjaGi6g1v0204600.2
LjG1.1_chr6	PGSB	CDS	50193889	50194095	.	+	0	ID=LotjaGi6g1v0204600.2.CDS.8;Parent=LotjaGi6g1v0204600.2
LjG1.1_chr6	PGSB	exon	50194552	50194845	.	+	.	ID=LotjaGi6g1v0204600.2.exon.9;Parent=LotjaGi6g1v0204600.2
LjG1.1_chr6	PGSB	CDS	50194552	50194845	.	+	0	ID=LotjaGi6g1v0204600.2.CDS.9;Parent=LotjaGi6g1v0204600.2
###
LjG1.1_chr6	PGSB	gene	50197274	50198065	.	-	.	ID=LotjaGi6g1v0204700_LC
LjG1.1_chr6	PGSB	mRNA	50197274	50198065	.	-	.	ID=LotjaGi6g1v0204700_LC.1;Parent=LotjaGi6g1v0204700_LC
LjG1.1_chr6	PGSB	three_prime_UTR	50197274	50197385	.	-	.	ID=LotjaGi6g1v0204700_LC.1.three_prime_UTR.1;Parent=LotjaGi6g1v0204700_LC.1
LjG1.1_chr6	PGSB	exon	50197274	50198065	.	-	.	ID=LotjaGi6g1v0204700_LC.1.exon.1;Parent=LotjaGi6g1v0204700_LC.1
LjG1.1_chr6	PGSB	CDS	50197386	50197736	.	-	0	ID=LotjaGi6g1v0204700_LC.1.CDS.1;Parent=LotjaGi6g1v0204700_LC.1
LjG1.1_chr6	PGSB	five_prime_UTR	50197737	50198065	.	-	.	ID=LotjaGi6g1v0204700_LC.1.five_prime_UTR.2;Parent=LotjaGi6g1v0204700_LC.1
###
LjG1.1_chr6	PGSB	gene	50198892	50203079	.	-	.	ID=LotjaGi6g1v0204800
LjG1.1_chr6	PGSB	mRNA	50198892	50203079	.	-	.	ID=LotjaGi6g1v0204800.1;Parent=LotjaGi6g1v0204800
LjG1.1_chr6	PGSB	three_prime_UTR	50198892	50199368	.	-	.	ID=LotjaGi6g1v0204800.1.three_prime_UTR.1;Parent=LotjaGi6g1v0204800.1
LjG1.1_chr6	PGSB	exon	50198892	50199758	.	-	.	ID=LotjaGi6g1v0204800.1.exon.1;Parent=LotjaGi6g1v0204800.1
LjG1.1_chr6	PGSB	CDS	50199369	50199758	.	-	0	ID=LotjaGi6g1v0204800.1.CDS.1;Parent=LotjaGi6g1v0204800.1
LjG1.1_chr6	PGSB	exon	50200601	50200669	.	-	.	ID=LotjaGi6g1v0204800.1.exon.2;Parent=LotjaGi6g1v0204800.1
LjG1.1_chr6	PGSB	CDS	50200601	50200669	.	-	0	ID=LotjaGi6g1v0204800.1.CDS.2;Parent=LotjaGi6g1v0204800.1
LjG1.1_chr6	PGSB	exon	50200827	50200892	.	-	.	ID=LotjaGi6g1v0204800.1.exon.3;Parent=LotjaGi6g1v0204800.1
LjG1.1_chr6	PGSB	CDS	50200827	50200892	.	-	0	ID=LotjaGi6g1v0204800.1.CDS.3;Parent=LotjaGi6g1v0204800.1
LjG1.1_chr6	PGSB	exon	50201430	50201495	.	-	.	ID=LotjaGi6g1v0204800.1.exon.4;Parent=LotjaGi6g1v0204800.1
LjG1.1_chr6	PGSB	CDS	50201430	50201495	.	-	0	ID=LotjaGi6g1v0204800.1.CDS.4;Parent=LotjaGi6g1v0204800.1
LjG1.1_chr6	PGSB	exon	50201745	50201903	.	-	.	ID=LotjaGi6g1v0204800.1.exon.5;Parent=LotjaGi6g1v0204800.1
LjG1.1_chr6	PGSB	CDS	50201745	50201903	.	-	0	ID=LotjaGi6g1v0204800.1.CDS.5;Parent=LotjaGi6g1v0204800.1
LjG1.1_chr6	PGSB	exon	50202102	50202200	.	-	.	ID=LotjaGi6g1v0204800.1.exon.6;Parent=LotjaGi6g1v0204800.1
LjG1.1_chr6	PGSB	CDS	50202102	50202200	.	-	0	ID=LotjaGi6g1v0204800.1.CDS.6;Parent=LotjaGi6g1v0204800.1
LjG1.1_chr6	PGSB	CDS	50202274	50202747	.	-	0	ID=LotjaGi6g1v0204800.1.CDS.7;Parent=LotjaGi6g1v0204800.1
LjG1.1_chr6	PGSB	exon	50202274	50203079	.	-	.	ID=LotjaGi6g1v0204800.1.exon.7;Parent=LotjaGi6g1v0204800.1
LjG1.1_chr6	PGSB	five_prime_UTR	50202748	50203079	.	-	.	ID=LotjaGi6g1v0204800.1.five_prime_UTR.2;Parent=LotjaGi6g1v0204800.1
###
LjG1.1_chr6	PGSB	gene	50207038	50212010	.	-	.	ID=LotjaGi6g1v0204900
LjG1.1_chr6	PGSB	mRNA	50207038	50212010	.	-	.	ID=LotjaGi6g1v0204900.1;Parent=LotjaGi6g1v0204900
LjG1.1_chr6	PGSB	exon	50207038	50207644	.	-	.	ID=LotjaGi6g1v0204900.1.exon.1;Parent=LotjaGi6g1v0204900.1
LjG1.1_chr6	PGSB	three_prime_UTR	50207038	50207644	.	-	.	ID=LotjaGi6g1v0204900.1.three_prime_UTR.1;Parent=LotjaGi6g1v0204900.1
LjG1.1_chr6	PGSB	three_prime_UTR	50207820	50207871	.	-	.	ID=LotjaGi6g1v0204900.1.three_prime_UTR.2;Parent=LotjaGi6g1v0204900.1
LjG1.1_chr6	PGSB	exon	50207820	50208027	.	-	.	ID=LotjaGi6g1v0204900.1.exon.2;Parent=LotjaGi6g1v0204900.1
LjG1.1_chr6	PGSB	CDS	50207872	50208027	.	-	0	ID=LotjaGi6g1v0204900.1.CDS.1;Parent=LotjaGi6g1v0204900.1
LjG1.1_chr6	PGSB	exon	50208116	50208248	.	-	.	ID=LotjaGi6g1v0204900.1.exon.3;Parent=LotjaGi6g1v0204900.1
LjG1.1_chr6	PGSB	CDS	50208116	50208248	.	-	1	ID=LotjaGi6g1v0204900.1.CDS.2;Parent=LotjaGi6g1v0204900.1
LjG1.1_chr6	PGSB	exon	50208786	50208862	.	-	.	ID=LotjaGi6g1v0204900.1.exon.4;Parent=LotjaGi6g1v0204900.1
LjG1.1_chr6	PGSB	CDS	50208786	50208862	.	-	0	ID=LotjaGi6g1v0204900.1.CDS.3;Parent=LotjaGi6g1v0204900.1
LjG1.1_chr6	PGSB	exon	50209833	50209909	.	-	.	ID=LotjaGi6g1v0204900.1.exon.5;Parent=LotjaGi6g1v0204900.1
LjG1.1_chr6	PGSB	CDS	50209833	50209909	.	-	2	ID=LotjaGi6g1v0204900.1.CDS.4;Parent=LotjaGi6g1v0204900.1
LjG1.1_chr6	PGSB	exon	50210038	50210286	.	-	.	ID=LotjaGi6g1v0204900.1.exon.6;Parent=LotjaGi6g1v0204900.1
LjG1.1_chr6	PGSB	CDS	50210038	50210286	.	-	2	ID=LotjaGi6g1v0204900.1.CDS.5;Parent=LotjaGi6g1v0204900.1
LjG1.1_chr6	PGSB	exon	50210463	50210522	.	-	.	ID=LotjaGi6g1v0204900.1.exon.7;Parent=LotjaGi6g1v0204900.1
LjG1.1_chr6	PGSB	CDS	50210463	50210522	.	-	2	ID=LotjaGi6g1v0204900.1.CDS.6;Parent=LotjaGi6g1v0204900.1
LjG1.1_chr6	PGSB	CDS	50211468	50211867	.	-	0	ID=LotjaGi6g1v0204900.1.CDS.7;Parent=LotjaGi6g1v0204900.1
LjG1.1_chr6	PGSB	exon	50211468	50212010	.	-	.	ID=LotjaGi6g1v0204900.1.exon.8;Parent=LotjaGi6g1v0204900.1
LjG1.1_chr6	PGSB	five_prime_UTR	50211868	50212010	.	-	.	ID=LotjaGi6g1v0204900.1.five_prime_UTR.3;Parent=LotjaGi6g1v0204900.1
LjG1.1_chr6	PGSB	mRNA	50207872	50211883	.	-	.	ID=LotjaGi6g1v0204900.2;Parent=LotjaGi6g1v0204900
LjG1.1_chr6	PGSB	exon	50207872	50208027	.	-	.	ID=LotjaGi6g1v0204900.2.exon.1;Parent=LotjaGi6g1v0204900.2
LjG1.1_chr6	PGSB	CDS	50207872	50208027	.	-	0	ID=LotjaGi6g1v0204900.2.CDS.1;Parent=LotjaGi6g1v0204900.2
LjG1.1_chr6	PGSB	exon	50208116	50208248	.	-	.	ID=LotjaGi6g1v0204900.2.exon.2;Parent=LotjaGi6g1v0204900.2
LjG1.1_chr6	PGSB	CDS	50208116	50208248	.	-	1	ID=LotjaGi6g1v0204900.2.CDS.2;Parent=LotjaGi6g1v0204900.2
LjG1.1_chr6	PGSB	exon	50208786	50208862	.	-	.	ID=LotjaGi6g1v0204900.2.exon.3;Parent=LotjaGi6g1v0204900.2
LjG1.1_chr6	PGSB	CDS	50208786	50208862	.	-	0	ID=LotjaGi6g1v0204900.2.CDS.3;Parent=LotjaGi6g1v0204900.2
LjG1.1_chr6	PGSB	exon	50209833	50209909	.	-	.	ID=LotjaGi6g1v0204900.2.exon.4;Parent=LotjaGi6g1v0204900.2
LjG1.1_chr6	PGSB	CDS	50209833	50209909	.	-	2	ID=LotjaGi6g1v0204900.2.CDS.4;Parent=LotjaGi6g1v0204900.2
LjG1.1_chr6	PGSB	exon	50210038	50210286	.	-	.	ID=LotjaGi6g1v0204900.2.exon.5;Parent=LotjaGi6g1v0204900.2
LjG1.1_chr6	PGSB	CDS	50210038	50210286	.	-	2	ID=LotjaGi6g1v0204900.2.CDS.5;Parent=LotjaGi6g1v0204900.2
LjG1.1_chr6	PGSB	exon	50210463	50210522	.	-	.	ID=LotjaGi6g1v0204900.2.exon.6;Parent=LotjaGi6g1v0204900.2
LjG1.1_chr6	PGSB	CDS	50210463	50210522	.	-	2	ID=LotjaGi6g1v0204900.2.CDS.6;Parent=LotjaGi6g1v0204900.2
LjG1.1_chr6	PGSB	CDS	50211468	50211867	.	-	0	ID=LotjaGi6g1v0204900.2.CDS.7;Parent=LotjaGi6g1v0204900.2
LjG1.1_chr6	PGSB	exon	50211468	50211883	.	-	.	ID=LotjaGi6g1v0204900.2.exon.7;Parent=LotjaGi6g1v0204900.2
###
LjG1.1_chr6	PGSB	gene	50212765	50222438	.	-	.	ID=LotjaGi6g1v0205000
LjG1.1_chr6	PGSB	mRNA	50212765	50216326	.	-	.	ID=LotjaGi6g1v0205000.1;Parent=LotjaGi6g1v0205000
LjG1.1_chr6	PGSB	three_prime_UTR	50212765	50213508	.	-	.	ID=LotjaGi6g1v0205000.1.three_prime_UTR.1;Parent=LotjaGi6g1v0205000.1
LjG1.1_chr6	PGSB	exon	50212765	50213586	.	-	.	ID=LotjaGi6g1v0205000.1.exon.1;Parent=LotjaGi6g1v0205000.1
LjG1.1_chr6	PGSB	CDS	50213509	50213586	.	-	0	ID=LotjaGi6g1v0205000.1.CDS.1;Parent=LotjaGi6g1v0205000.1
LjG1.1_chr6	PGSB	exon	50213836	50213884	.	-	.	ID=LotjaGi6g1v0205000.1.exon.2;Parent=LotjaGi6g1v0205000.1
LjG1.1_chr6	PGSB	CDS	50213836	50213884	.	-	1	ID=LotjaGi6g1v0205000.1.CDS.2;Parent=LotjaGi6g1v0205000.1
LjG1.1_chr6	PGSB	exon	50213976	50214106	.	-	.	ID=LotjaGi6g1v0205000.1.exon.3;Parent=LotjaGi6g1v0205000.1
LjG1.1_chr6	PGSB	CDS	50213976	50214106	.	-	0	ID=LotjaGi6g1v0205000.1.CDS.3;Parent=LotjaGi6g1v0205000.1
LjG1.1_chr6	PGSB	exon	50214215	50214329	.	-	.	ID=LotjaGi6g1v0205000.1.exon.4;Parent=LotjaGi6g1v0205000.1
LjG1.1_chr6	PGSB	CDS	50214215	50214329	.	-	1	ID=LotjaGi6g1v0205000.1.CDS.4;Parent=LotjaGi6g1v0205000.1
LjG1.1_chr6	PGSB	exon	50214501	50214589	.	-	.	ID=LotjaGi6g1v0205000.1.exon.5;Parent=LotjaGi6g1v0205000.1
LjG1.1_chr6	PGSB	CDS	50214501	50214589	.	-	0	ID=LotjaGi6g1v0205000.1.CDS.5;Parent=LotjaGi6g1v0205000.1
LjG1.1_chr6	PGSB	exon	50214756	50214882	.	-	.	ID=LotjaGi6g1v0205000.1.exon.6;Parent=LotjaGi6g1v0205000.1
LjG1.1_chr6	PGSB	CDS	50214756	50214882	.	-	1	ID=LotjaGi6g1v0205000.1.CDS.6;Parent=LotjaGi6g1v0205000.1
LjG1.1_chr6	PGSB	exon	50215040	50215074	.	-	.	ID=LotjaGi6g1v0205000.1.exon.7;Parent=LotjaGi6g1v0205000.1
LjG1.1_chr6	PGSB	CDS	50215040	50215074	.	-	0	ID=LotjaGi6g1v0205000.1.CDS.7;Parent=LotjaGi6g1v0205000.1
LjG1.1_chr6	PGSB	exon	50215323	50215406	.	-	.	ID=LotjaGi6g1v0205000.1.exon.8;Parent=LotjaGi6g1v0205000.1
LjG1.1_chr6	PGSB	CDS	50215323	50215406	.	-	0	ID=LotjaGi6g1v0205000.1.CDS.8;Parent=LotjaGi6g1v0205000.1
LjG1.1_chr6	PGSB	CDS	50215764	50215961	.	-	0	ID=LotjaGi6g1v0205000.1.CDS.9;Parent=LotjaGi6g1v0205000.1
LjG1.1_chr6	PGSB	exon	50215764	50216326	.	-	.	ID=LotjaGi6g1v0205000.1.exon.9;Parent=LotjaGi6g1v0205000.1
LjG1.1_chr6	PGSB	five_prime_UTR	50215962	50216326	.	-	.	ID=LotjaGi6g1v0205000.1.five_prime_UTR.2;Parent=LotjaGi6g1v0205000.1
LjG1.1_chr6	PGSB	mRNA	50212834	50222438	.	-	.	ID=LotjaGi6g1v0205000.2;Parent=LotjaGi6g1v0205000
LjG1.1_chr6	PGSB	exon	50212834	50212928	.	-	.	ID=LotjaGi6g1v0205000.2.exon.1;Parent=LotjaGi6g1v0205000.2
LjG1.1_chr6	PGSB	CDS	50212834	50212928	.	-	2	ID=LotjaGi6g1v0205000.2.CDS.1;Parent=LotjaGi6g1v0205000.2
LjG1.1_chr6	PGSB	exon	50215092	50215098	.	-	.	ID=LotjaGi6g1v0205000.2.exon.2;Parent=LotjaGi6g1v0205000.2
LjG1.1_chr6	PGSB	CDS	50215092	50215098	.	-	0	ID=LotjaGi6g1v0205000.2.CDS.2;Parent=LotjaGi6g1v0205000.2
LjG1.1_chr6	PGSB	exon	50218018	50218020	.	-	.	ID=LotjaGi6g1v0205000.2.exon.3;Parent=LotjaGi6g1v0205000.2
LjG1.1_chr6	PGSB	CDS	50218018	50218020	.	-	0	ID=LotjaGi6g1v0205000.2.CDS.3;Parent=LotjaGi6g1v0205000.2
LjG1.1_chr6	PGSB	exon	50218688	50218696	.	-	.	ID=LotjaGi6g1v0205000.2.exon.4;Parent=LotjaGi6g1v0205000.2
LjG1.1_chr6	PGSB	CDS	50218688	50218696	.	-	0	ID=LotjaGi6g1v0205000.2.CDS.4;Parent=LotjaGi6g1v0205000.2
LjG1.1_chr6	PGSB	exon	50219270	50219386	.	-	.	ID=LotjaGi6g1v0205000.2.exon.5;Parent=LotjaGi6g1v0205000.2
LjG1.1_chr6	PGSB	CDS	50219270	50219386	.	-	0	ID=LotjaGi6g1v0205000.2.CDS.5;Parent=LotjaGi6g1v0205000.2
LjG1.1_chr6	PGSB	exon	50219586	50219964	.	-	.	ID=LotjaGi6g1v0205000.2.exon.6;Parent=LotjaGi6g1v0205000.2
LjG1.1_chr6	PGSB	CDS	50219586	50219964	.	-	1	ID=LotjaGi6g1v0205000.2.CDS.6;Parent=LotjaGi6g1v0205000.2
LjG1.1_chr6	PGSB	exon	50220422	50220577	.	-	.	ID=LotjaGi6g1v0205000.2.exon.7;Parent=LotjaGi6g1v0205000.2
LjG1.1_chr6	PGSB	CDS	50220422	50220577	.	-	1	ID=LotjaGi6g1v0205000.2.CDS.7;Parent=LotjaGi6g1v0205000.2
LjG1.1_chr6	PGSB	exon	50220689	50220825	.	-	.	ID=LotjaGi6g1v0205000.2.exon.8;Parent=LotjaGi6g1v0205000.2
LjG1.1_chr6	PGSB	CDS	50220689	50220825	.	-	0	ID=LotjaGi6g1v0205000.2.CDS.8;Parent=LotjaGi6g1v0205000.2
LjG1.1_chr6	PGSB	exon	50221089	50221208	.	-	.	ID=LotjaGi6g1v0205000.2.exon.9;Parent=LotjaGi6g1v0205000.2
LjG1.1_chr6	PGSB	CDS	50221089	50221208	.	-	0	ID=LotjaGi6g1v0205000.2.CDS.9;Parent=LotjaGi6g1v0205000.2
LjG1.1_chr6	PGSB	exon	50221443	50221571	.	-	.	ID=LotjaGi6g1v0205000.2.exon.10;Parent=LotjaGi6g1v0205000.2
LjG1.1_chr6	PGSB	CDS	50221443	50221571	.	-	0	ID=LotjaGi6g1v0205000.2.CDS.10;Parent=LotjaGi6g1v0205000.2
LjG1.1_chr6	PGSB	exon	50221666	50221859	.	-	.	ID=LotjaGi6g1v0205000.2.exon.11;Parent=LotjaGi6g1v0205000.2
LjG1.1_chr6	PGSB	CDS	50221666	50221859	.	-	2	ID=LotjaGi6g1v0205000.2.CDS.11;Parent=LotjaGi6g1v0205000.2
LjG1.1_chr6	PGSB	CDS	50222183	50222327	.	-	0	ID=LotjaGi6g1v0205000.2.CDS.12;Parent=LotjaGi6g1v0205000.2
LjG1.1_chr6	PGSB	exon	50222183	50222438	.	-	.	ID=LotjaGi6g1v0205000.2.exon.12;Parent=LotjaGi6g1v0205000.2
LjG1.1_chr6	PGSB	five_prime_UTR	50222328	50222438	.	-	.	ID=LotjaGi6g1v0205000.2.five_prime_UTR.1;Parent=LotjaGi6g1v0205000.2
###
LjG1.1_chr6	PGSB	gene	50223929	50224364	.	-	.	ID=LotjaGi6g1v0205100_LC
LjG1.1_chr6	PGSB	mRNA	50223929	50224364	.	-	.	ID=LotjaGi6g1v0205100_LC.1;Parent=LotjaGi6g1v0205100_LC
LjG1.1_chr6	PGSB	three_prime_UTR	50223929	50223951	.	-	.	ID=LotjaGi6g1v0205100_LC.1.three_prime_UTR.1;Parent=LotjaGi6g1v0205100_LC.1
LjG1.1_chr6	PGSB	exon	50223929	50224206	.	-	.	ID=LotjaGi6g1v0205100_LC.1.exon.1;Parent=LotjaGi6g1v0205100_LC.1
LjG1.1_chr6	PGSB	CDS	50223952	50224206	.	-	0	ID=LotjaGi6g1v0205100_LC.1.CDS.1;Parent=LotjaGi6g1v0205100_LC.1
LjG1.1_chr6	PGSB	CDS	50224318	50224362	.	-	0	ID=LotjaGi6g1v0205100_LC.1.CDS.2;Parent=LotjaGi6g1v0205100_LC.1
LjG1.1_chr6	PGSB	exon	50224318	50224364	.	-	.	ID=LotjaGi6g1v0205100_LC.1.exon.2;Parent=LotjaGi6g1v0205100_LC.1
LjG1.1_chr6	PGSB	five_prime_UTR	50224363	50224364	.	-	.	ID=LotjaGi6g1v0205100_LC.1.five_prime_UTR.2;Parent=LotjaGi6g1v0205100_LC.1
###
LjG1.1_chr6	PGSB	gene	50238224	50241503	.	-	.	ID=LotjaGi6g1v0205200
LjG1.1_chr6	PGSB	mRNA	50238224	50241503	.	-	.	ID=LotjaGi6g1v0205200.1;Parent=LotjaGi6g1v0205200
LjG1.1_chr6	PGSB	three_prime_UTR	50238224	50238724	.	-	.	ID=LotjaGi6g1v0205200.1.three_prime_UTR.1;Parent=LotjaGi6g1v0205200.1
LjG1.1_chr6	PGSB	exon	50238224	50238802	.	-	.	ID=LotjaGi6g1v0205200.1.exon.1;Parent=LotjaGi6g1v0205200.1
LjG1.1_chr6	PGSB	CDS	50238725	50238802	.	-	0	ID=LotjaGi6g1v0205200.1.CDS.1;Parent=LotjaGi6g1v0205200.1
LjG1.1_chr6	PGSB	exon	50239052	50239100	.	-	.	ID=LotjaGi6g1v0205200.1.exon.2;Parent=LotjaGi6g1v0205200.1
LjG1.1_chr6	PGSB	CDS	50239052	50239100	.	-	1	ID=LotjaGi6g1v0205200.1.CDS.2;Parent=LotjaGi6g1v0205200.1
LjG1.1_chr6	PGSB	exon	50239192	50239322	.	-	.	ID=LotjaGi6g1v0205200.1.exon.3;Parent=LotjaGi6g1v0205200.1
LjG1.1_chr6	PGSB	CDS	50239192	50239322	.	-	0	ID=LotjaGi6g1v0205200.1.CDS.3;Parent=LotjaGi6g1v0205200.1
LjG1.1_chr6	PGSB	exon	50239431	50239545	.	-	.	ID=LotjaGi6g1v0205200.1.exon.4;Parent=LotjaGi6g1v0205200.1
LjG1.1_chr6	PGSB	CDS	50239431	50239545	.	-	1	ID=LotjaGi6g1v0205200.1.CDS.4;Parent=LotjaGi6g1v0205200.1
LjG1.1_chr6	PGSB	exon	50239717	50239805	.	-	.	ID=LotjaGi6g1v0205200.1.exon.5;Parent=LotjaGi6g1v0205200.1
LjG1.1_chr6	PGSB	CDS	50239717	50239805	.	-	0	ID=LotjaGi6g1v0205200.1.CDS.5;Parent=LotjaGi6g1v0205200.1
LjG1.1_chr6	PGSB	exon	50239972	50240098	.	-	.	ID=LotjaGi6g1v0205200.1.exon.6;Parent=LotjaGi6g1v0205200.1
LjG1.1_chr6	PGSB	CDS	50239972	50240098	.	-	1	ID=LotjaGi6g1v0205200.1.CDS.6;Parent=LotjaGi6g1v0205200.1
LjG1.1_chr6	PGSB	exon	50240256	50240290	.	-	.	ID=LotjaGi6g1v0205200.1.exon.7;Parent=LotjaGi6g1v0205200.1
LjG1.1_chr6	PGSB	CDS	50240256	50240290	.	-	0	ID=LotjaGi6g1v0205200.1.CDS.7;Parent=LotjaGi6g1v0205200.1
LjG1.1_chr6	PGSB	exon	50240539	50240622	.	-	.	ID=LotjaGi6g1v0205200.1.exon.8;Parent=LotjaGi6g1v0205200.1
LjG1.1_chr6	PGSB	CDS	50240539	50240622	.	-	0	ID=LotjaGi6g1v0205200.1.CDS.8;Parent=LotjaGi6g1v0205200.1
LjG1.1_chr6	PGSB	CDS	50240980	50241177	.	-	0	ID=LotjaGi6g1v0205200.1.CDS.9;Parent=LotjaGi6g1v0205200.1
LjG1.1_chr6	PGSB	exon	50240980	50241503	.	-	.	ID=LotjaGi6g1v0205200.1.exon.9;Parent=LotjaGi6g1v0205200.1
LjG1.1_chr6	PGSB	five_prime_UTR	50241178	50241503	.	-	.	ID=LotjaGi6g1v0205200.1.five_prime_UTR.2;Parent=LotjaGi6g1v0205200.1
###
LjG1.1_chr6	PGSB	gene	50241658	50254130	.	-	.	ID=LotjaGi6g1v0205300
LjG1.1_chr6	PGSB	mRNA	50241658	50254130	.	-	.	ID=LotjaGi6g1v0205300.1;Parent=LotjaGi6g1v0205300
LjG1.1_chr6	PGSB	three_prime_UTR	50241658	50243714	.	-	.	ID=LotjaGi6g1v0205300.1.three_prime_UTR.1;Parent=LotjaGi6g1v0205300.1
LjG1.1_chr6	PGSB	exon	50241658	50244275	.	-	.	ID=LotjaGi6g1v0205300.1.exon.1;Parent=LotjaGi6g1v0205300.1
LjG1.1_chr6	PGSB	CDS	50243715	50244275	.	-	0	ID=LotjaGi6g1v0205300.1.CDS.1;Parent=LotjaGi6g1v0205300.1
LjG1.1_chr6	PGSB	exon	50246071	50247703	.	-	.	ID=LotjaGi6g1v0205300.1.exon.2;Parent=LotjaGi6g1v0205300.1
LjG1.1_chr6	PGSB	CDS	50246071	50247703	.	-	1	ID=LotjaGi6g1v0205300.1.CDS.2;Parent=LotjaGi6g1v0205300.1
LjG1.1_chr6	PGSB	exon	50248665	50249014	.	-	.	ID=LotjaGi6g1v0205300.1.exon.3;Parent=LotjaGi6g1v0205300.1
LjG1.1_chr6	PGSB	CDS	50248665	50249014	.	-	0	ID=LotjaGi6g1v0205300.1.CDS.3;Parent=LotjaGi6g1v0205300.1
LjG1.1_chr6	PGSB	exon	50249121	50249222	.	-	.	ID=LotjaGi6g1v0205300.1.exon.4;Parent=LotjaGi6g1v0205300.1
LjG1.1_chr6	PGSB	CDS	50249121	50249222	.	-	0	ID=LotjaGi6g1v0205300.1.CDS.4;Parent=LotjaGi6g1v0205300.1
LjG1.1_chr6	PGSB	exon	50249447	50249587	.	-	.	ID=LotjaGi6g1v0205300.1.exon.5;Parent=LotjaGi6g1v0205300.1
LjG1.1_chr6	PGSB	CDS	50249447	50249587	.	-	0	ID=LotjaGi6g1v0205300.1.CDS.5;Parent=LotjaGi6g1v0205300.1
LjG1.1_chr6	PGSB	exon	50249670	50249738	.	-	.	ID=LotjaGi6g1v0205300.1.exon.6;Parent=LotjaGi6g1v0205300.1
LjG1.1_chr6	PGSB	CDS	50249670	50249738	.	-	0	ID=LotjaGi6g1v0205300.1.CDS.6;Parent=LotjaGi6g1v0205300.1
LjG1.1_chr6	PGSB	exon	50249816	50249942	.	-	.	ID=LotjaGi6g1v0205300.1.exon.7;Parent=LotjaGi6g1v0205300.1
LjG1.1_chr6	PGSB	CDS	50249816	50249942	.	-	1	ID=LotjaGi6g1v0205300.1.CDS.7;Parent=LotjaGi6g1v0205300.1
LjG1.1_chr6	PGSB	exon	50250351	50250580	.	-	.	ID=LotjaGi6g1v0205300.1.exon.8;Parent=LotjaGi6g1v0205300.1
LjG1.1_chr6	PGSB	CDS	50250351	50250580	.	-	0	ID=LotjaGi6g1v0205300.1.CDS.8;Parent=LotjaGi6g1v0205300.1
LjG1.1_chr6	PGSB	CDS	50253144	50253899	.	-	0	ID=LotjaGi6g1v0205300.1.CDS.9;Parent=LotjaGi6g1v0205300.1
LjG1.1_chr6	PGSB	exon	50253144	50254130	.	-	.	ID=LotjaGi6g1v0205300.1.exon.9;Parent=LotjaGi6g1v0205300.1
LjG1.1_chr6	PGSB	five_prime_UTR	50253900	50254130	.	-	.	ID=LotjaGi6g1v0205300.1.five_prime_UTR.2;Parent=LotjaGi6g1v0205300.1
###
LjG1.1_chr6	PGSB	gene	50257156	50261627	.	-	.	ID=LotjaGi6g1v0205400
LjG1.1_chr6	PGSB	mRNA	50257156	50261627	.	-	.	ID=LotjaGi6g1v0205400.1;Parent=LotjaGi6g1v0205400
LjG1.1_chr6	PGSB	three_prime_UTR	50257156	50257374	.	-	.	ID=LotjaGi6g1v0205400.1.three_prime_UTR.1;Parent=LotjaGi6g1v0205400.1
LjG1.1_chr6	PGSB	exon	50257156	50257670	.	-	.	ID=LotjaGi6g1v0205400.1.exon.1;Parent=LotjaGi6g1v0205400.1
LjG1.1_chr6	PGSB	CDS	50257375	50257670	.	-	2	ID=LotjaGi6g1v0205400.1.CDS.1;Parent=LotjaGi6g1v0205400.1
LjG1.1_chr6	PGSB	exon	50257878	50258361	.	-	.	ID=LotjaGi6g1v0205400.1.exon.2;Parent=LotjaGi6g1v0205400.1
LjG1.1_chr6	PGSB	CDS	50257878	50258361	.	-	0	ID=LotjaGi6g1v0205400.1.CDS.2;Parent=LotjaGi6g1v0205400.1
LjG1.1_chr6	PGSB	exon	50258557	50258693	.	-	.	ID=LotjaGi6g1v0205400.1.exon.3;Parent=LotjaGi6g1v0205400.1
LjG1.1_chr6	PGSB	CDS	50258557	50258693	.	-	2	ID=LotjaGi6g1v0205400.1.CDS.3;Parent=LotjaGi6g1v0205400.1
LjG1.1_chr6	PGSB	exon	50258786	50259067	.	-	.	ID=LotjaGi6g1v0205400.1.exon.4;Parent=LotjaGi6g1v0205400.1
LjG1.1_chr6	PGSB	CDS	50258786	50259067	.	-	2	ID=LotjaGi6g1v0205400.1.CDS.4;Parent=LotjaGi6g1v0205400.1
LjG1.1_chr6	PGSB	exon	50259148	50259183	.	-	.	ID=LotjaGi6g1v0205400.1.exon.5;Parent=LotjaGi6g1v0205400.1
LjG1.1_chr6	PGSB	CDS	50259148	50259183	.	-	2	ID=LotjaGi6g1v0205400.1.CDS.5;Parent=LotjaGi6g1v0205400.1
LjG1.1_chr6	PGSB	exon	50259272	50259767	.	-	.	ID=LotjaGi6g1v0205400.1.exon.6;Parent=LotjaGi6g1v0205400.1
LjG1.1_chr6	PGSB	CDS	50259272	50259767	.	-	0	ID=LotjaGi6g1v0205400.1.CDS.6;Parent=LotjaGi6g1v0205400.1
LjG1.1_chr6	PGSB	exon	50259871	50259983	.	-	.	ID=LotjaGi6g1v0205400.1.exon.7;Parent=LotjaGi6g1v0205400.1
LjG1.1_chr6	PGSB	CDS	50259871	50259983	.	-	2	ID=LotjaGi6g1v0205400.1.CDS.7;Parent=LotjaGi6g1v0205400.1
LjG1.1_chr6	PGSB	exon	50260481	50260762	.	-	.	ID=LotjaGi6g1v0205400.1.exon.8;Parent=LotjaGi6g1v0205400.1
LjG1.1_chr6	PGSB	CDS	50260481	50260762	.	-	2	ID=LotjaGi6g1v0205400.1.CDS.8;Parent=LotjaGi6g1v0205400.1
LjG1.1_chr6	PGSB	exon	50260859	50260997	.	-	.	ID=LotjaGi6g1v0205400.1.exon.9;Parent=LotjaGi6g1v0205400.1
LjG1.1_chr6	PGSB	CDS	50260859	50260997	.	-	0	ID=LotjaGi6g1v0205400.1.CDS.9;Parent=LotjaGi6g1v0205400.1
LjG1.1_chr6	PGSB	CDS	50261503	50261520	.	-	0	ID=LotjaGi6g1v0205400.1.CDS.10;Parent=LotjaGi6g1v0205400.1
LjG1.1_chr6	PGSB	exon	50261503	50261627	.	-	.	ID=LotjaGi6g1v0205400.1.exon.10;Parent=LotjaGi6g1v0205400.1
LjG1.1_chr6	PGSB	five_prime_UTR	50261521	50261627	.	-	.	ID=LotjaGi6g1v0205400.1.five_prime_UTR.2;Parent=LotjaGi6g1v0205400.1
###
LjG1.1_chr6	PGSB	gene	50277359	50280784	.	+	.	ID=LotjaGi6g1v0205500
LjG1.1_chr6	PGSB	mRNA	50277359	50280613	.	+	.	ID=LotjaGi6g1v0205500.1;Parent=LotjaGi6g1v0205500
LjG1.1_chr6	PGSB	exon	50277359	50277551	.	+	.	ID=LotjaGi6g1v0205500.1.exon.1;Parent=LotjaGi6g1v0205500.1
LjG1.1_chr6	PGSB	CDS	50277359	50277551	.	+	0	ID=LotjaGi6g1v0205500.1.CDS.1;Parent=LotjaGi6g1v0205500.1
LjG1.1_chr6	PGSB	exon	50277775	50277872	.	+	.	ID=LotjaGi6g1v0205500.1.exon.2;Parent=LotjaGi6g1v0205500.1
LjG1.1_chr6	PGSB	CDS	50277775	50277872	.	+	2	ID=LotjaGi6g1v0205500.1.CDS.2;Parent=LotjaGi6g1v0205500.1
LjG1.1_chr6	PGSB	exon	50279389	50279493	.	+	.	ID=LotjaGi6g1v0205500.1.exon.3;Parent=LotjaGi6g1v0205500.1
LjG1.1_chr6	PGSB	CDS	50279389	50279493	.	+	0	ID=LotjaGi6g1v0205500.1.CDS.3;Parent=LotjaGi6g1v0205500.1
LjG1.1_chr6	PGSB	exon	50279679	50279744	.	+	.	ID=LotjaGi6g1v0205500.1.exon.4;Parent=LotjaGi6g1v0205500.1
LjG1.1_chr6	PGSB	CDS	50279679	50279744	.	+	0	ID=LotjaGi6g1v0205500.1.CDS.4;Parent=LotjaGi6g1v0205500.1
LjG1.1_chr6	PGSB	CDS	50280474	50280569	.	+	0	ID=LotjaGi6g1v0205500.1.CDS.5;Parent=LotjaGi6g1v0205500.1
LjG1.1_chr6	PGSB	exon	50280474	50280613	.	+	.	ID=LotjaGi6g1v0205500.1.exon.5;Parent=LotjaGi6g1v0205500.1
LjG1.1_chr6	PGSB	mRNA	50277359	50280764	.	+	.	ID=LotjaGi6g1v0205500.2;Parent=LotjaGi6g1v0205500
LjG1.1_chr6	PGSB	exon	50277359	50277551	.	+	.	ID=LotjaGi6g1v0205500.2.exon.1;Parent=LotjaGi6g1v0205500.2
LjG1.1_chr6	PGSB	CDS	50277359	50277551	.	+	0	ID=LotjaGi6g1v0205500.2.CDS.1;Parent=LotjaGi6g1v0205500.2
LjG1.1_chr6	PGSB	exon	50277775	50277872	.	+	.	ID=LotjaGi6g1v0205500.2.exon.2;Parent=LotjaGi6g1v0205500.2
LjG1.1_chr6	PGSB	CDS	50277775	50277872	.	+	2	ID=LotjaGi6g1v0205500.2.CDS.2;Parent=LotjaGi6g1v0205500.2
LjG1.1_chr6	PGSB	exon	50279389	50279493	.	+	.	ID=LotjaGi6g1v0205500.2.exon.3;Parent=LotjaGi6g1v0205500.2
LjG1.1_chr6	PGSB	CDS	50279389	50279493	.	+	0	ID=LotjaGi6g1v0205500.2.CDS.3;Parent=LotjaGi6g1v0205500.2
LjG1.1_chr6	PGSB	exon	50279679	50279744	.	+	.	ID=LotjaGi6g1v0205500.2.exon.4;Parent=LotjaGi6g1v0205500.2
LjG1.1_chr6	PGSB	CDS	50279679	50279744	.	+	0	ID=LotjaGi6g1v0205500.2.CDS.4;Parent=LotjaGi6g1v0205500.2
LjG1.1_chr6	PGSB	CDS	50280474	50280569	.	+	0	ID=LotjaGi6g1v0205500.2.CDS.5;Parent=LotjaGi6g1v0205500.2
LjG1.1_chr6	PGSB	exon	50280474	50280598	.	+	.	ID=LotjaGi6g1v0205500.2.exon.5;Parent=LotjaGi6g1v0205500.2
LjG1.1_chr6	PGSB	three_prime_UTR	50280570	50280598	.	+	.	ID=LotjaGi6g1v0205500.2.three_prime_UTR.1;Parent=LotjaGi6g1v0205500.2
LjG1.1_chr6	PGSB	exon	50280760	50280764	.	+	.	ID=LotjaGi6g1v0205500.2.exon.6;Parent=LotjaGi6g1v0205500.2
LjG1.1_chr6	PGSB	three_prime_UTR	50280760	50280764	.	+	.	ID=LotjaGi6g1v0205500.2.three_prime_UTR.2;Parent=LotjaGi6g1v0205500.2
LjG1.1_chr6	PGSB	mRNA	50277359	50280784	.	+	.	ID=LotjaGi6g1v0205500.3;Parent=LotjaGi6g1v0205500
LjG1.1_chr6	PGSB	exon	50277359	50277551	.	+	.	ID=LotjaGi6g1v0205500.3.exon.1;Parent=LotjaGi6g1v0205500.3
LjG1.1_chr6	PGSB	CDS	50277359	50277551	.	+	0	ID=LotjaGi6g1v0205500.3.CDS.1;Parent=LotjaGi6g1v0205500.3
LjG1.1_chr6	PGSB	exon	50277775	50277872	.	+	.	ID=LotjaGi6g1v0205500.3.exon.2;Parent=LotjaGi6g1v0205500.3
LjG1.1_chr6	PGSB	CDS	50277775	50277872	.	+	2	ID=LotjaGi6g1v0205500.3.CDS.2;Parent=LotjaGi6g1v0205500.3
LjG1.1_chr6	PGSB	exon	50279679	50279744	.	+	.	ID=LotjaGi6g1v0205500.3.exon.3;Parent=LotjaGi6g1v0205500.3
LjG1.1_chr6	PGSB	CDS	50279679	50279744	.	+	0	ID=LotjaGi6g1v0205500.3.CDS.3;Parent=LotjaGi6g1v0205500.3
LjG1.1_chr6	PGSB	CDS	50280474	50280569	.	+	0	ID=LotjaGi6g1v0205500.3.CDS.4;Parent=LotjaGi6g1v0205500.3
LjG1.1_chr6	PGSB	exon	50280474	50280592	.	+	.	ID=LotjaGi6g1v0205500.3.exon.4;Parent=LotjaGi6g1v0205500.3
LjG1.1_chr6	PGSB	three_prime_UTR	50280570	50280592	.	+	.	ID=LotjaGi6g1v0205500.3.three_prime_UTR.1;Parent=LotjaGi6g1v0205500.3
LjG1.1_chr6	PGSB	exon	50280760	50280784	.	+	.	ID=LotjaGi6g1v0205500.3.exon.5;Parent=LotjaGi6g1v0205500.3
LjG1.1_chr6	PGSB	three_prime_UTR	50280760	50280784	.	+	.	ID=LotjaGi6g1v0205500.3.three_prime_UTR.2;Parent=LotjaGi6g1v0205500.3
###
LjG1.1_chr6	PGSB	gene	50284627	50287216	.	-	.	ID=LotjaGi6g1v0205600
LjG1.1_chr6	PGSB	mRNA	50284627	50287216	.	-	.	ID=LotjaGi6g1v0205600.1;Parent=LotjaGi6g1v0205600
LjG1.1_chr6	PGSB	three_prime_UTR	50284627	50285900	.	-	.	ID=LotjaGi6g1v0205600.1.three_prime_UTR.1;Parent=LotjaGi6g1v0205600.1
LjG1.1_chr6	PGSB	exon	50284627	50286083	.	-	.	ID=LotjaGi6g1v0205600.1.exon.1;Parent=LotjaGi6g1v0205600.1
LjG1.1_chr6	PGSB	CDS	50285901	50286083	.	-	0	ID=LotjaGi6g1v0205600.1.CDS.1;Parent=LotjaGi6g1v0205600.1
LjG1.1_chr6	PGSB	CDS	50286342	50286713	.	-	0	ID=LotjaGi6g1v0205600.1.CDS.2;Parent=LotjaGi6g1v0205600.1
LjG1.1_chr6	PGSB	exon	50286342	50287216	.	-	.	ID=LotjaGi6g1v0205600.1.exon.2;Parent=LotjaGi6g1v0205600.1
LjG1.1_chr6	PGSB	five_prime_UTR	50286714	50287216	.	-	.	ID=LotjaGi6g1v0205600.1.five_prime_UTR.2;Parent=LotjaGi6g1v0205600.1
###
LjG1.1_chr6	PGSB	gene	50291812	50295199	.	+	.	ID=LotjaGi6g1v0205700
LjG1.1_chr6	PGSB	mRNA	50291812	50295199	.	+	.	ID=LotjaGi6g1v0205700.1;Parent=LotjaGi6g1v0205700
LjG1.1_chr6	PGSB	five_prime_UTR	50291812	50292147	.	+	.	ID=LotjaGi6g1v0205700.1.five_prime_UTR.1;Parent=LotjaGi6g1v0205700.1
LjG1.1_chr6	PGSB	exon	50291812	50292349	.	+	.	ID=LotjaGi6g1v0205700.1.exon.1;Parent=LotjaGi6g1v0205700.1
LjG1.1_chr6	PGSB	CDS	50292148	50292349	.	+	0	ID=LotjaGi6g1v0205700.1.CDS.1;Parent=LotjaGi6g1v0205700.1
LjG1.1_chr6	PGSB	exon	50292573	50292596	.	+	.	ID=LotjaGi6g1v0205700.1.exon.2;Parent=LotjaGi6g1v0205700.1
LjG1.1_chr6	PGSB	CDS	50292573	50292596	.	+	2	ID=LotjaGi6g1v0205700.1.CDS.2;Parent=LotjaGi6g1v0205700.1
LjG1.1_chr6	PGSB	CDS	50294407	50294708	.	+	2	ID=LotjaGi6g1v0205700.1.CDS.3;Parent=LotjaGi6g1v0205700.1
LjG1.1_chr6	PGSB	exon	50294407	50295199	.	+	.	ID=LotjaGi6g1v0205700.1.exon.3;Parent=LotjaGi6g1v0205700.1
LjG1.1_chr6	PGSB	three_prime_UTR	50294709	50295199	.	+	.	ID=LotjaGi6g1v0205700.1.three_prime_UTR.2;Parent=LotjaGi6g1v0205700.1
###
LjG1.1_chr6	PGSB	gene	50295423	50301180	.	+	.	ID=LotjaGi6g1v0205800
LjG1.1_chr6	PGSB	mRNA	50295423	50301180	.	+	.	ID=LotjaGi6g1v0205800.1;Parent=LotjaGi6g1v0205800
LjG1.1_chr6	PGSB	five_prime_UTR	50295423	50296593	.	+	.	ID=LotjaGi6g1v0205800.1.five_prime_UTR.1;Parent=LotjaGi6g1v0205800.1
LjG1.1_chr6	PGSB	exon	50295423	50296712	.	+	.	ID=LotjaGi6g1v0205800.1.exon.1;Parent=LotjaGi6g1v0205800.1
LjG1.1_chr6	PGSB	CDS	50296594	50296712	.	+	0	ID=LotjaGi6g1v0205800.1.CDS.1;Parent=LotjaGi6g1v0205800.1
LjG1.1_chr6	PGSB	exon	50297676	50297751	.	+	.	ID=LotjaGi6g1v0205800.1.exon.2;Parent=LotjaGi6g1v0205800.1
LjG1.1_chr6	PGSB	CDS	50297676	50297751	.	+	1	ID=LotjaGi6g1v0205800.1.CDS.2;Parent=LotjaGi6g1v0205800.1
LjG1.1_chr6	PGSB	exon	50298028	50298086	.	+	.	ID=LotjaGi6g1v0205800.1.exon.3;Parent=LotjaGi6g1v0205800.1
LjG1.1_chr6	PGSB	CDS	50298028	50298086	.	+	0	ID=LotjaGi6g1v0205800.1.CDS.3;Parent=LotjaGi6g1v0205800.1
LjG1.1_chr6	PGSB	exon	50298471	50298964	.	+	.	ID=LotjaGi6g1v0205800.1.exon.4;Parent=LotjaGi6g1v0205800.1
LjG1.1_chr6	PGSB	CDS	50298471	50298964	.	+	1	ID=LotjaGi6g1v0205800.1.CDS.4;Parent=LotjaGi6g1v0205800.1
LjG1.1_chr6	PGSB	exon	50299074	50299234	.	+	.	ID=LotjaGi6g1v0205800.1.exon.5;Parent=LotjaGi6g1v0205800.1
LjG1.1_chr6	PGSB	CDS	50299074	50299234	.	+	2	ID=LotjaGi6g1v0205800.1.CDS.5;Parent=LotjaGi6g1v0205800.1
LjG1.1_chr6	PGSB	exon	50299341	50299544	.	+	.	ID=LotjaGi6g1v0205800.1.exon.6;Parent=LotjaGi6g1v0205800.1
LjG1.1_chr6	PGSB	CDS	50299341	50299544	.	+	0	ID=LotjaGi6g1v0205800.1.CDS.6;Parent=LotjaGi6g1v0205800.1
LjG1.1_chr6	PGSB	CDS	50299805	50300518	.	+	0	ID=LotjaGi6g1v0205800.1.CDS.7;Parent=LotjaGi6g1v0205800.1
LjG1.1_chr6	PGSB	exon	50299805	50301180	.	+	.	ID=LotjaGi6g1v0205800.1.exon.7;Parent=LotjaGi6g1v0205800.1
LjG1.1_chr6	PGSB	three_prime_UTR	50300519	50301180	.	+	.	ID=LotjaGi6g1v0205800.1.three_prime_UTR.2;Parent=LotjaGi6g1v0205800.1
LjG1.1_chr6	PGSB	mRNA	50297481	50300518	.	+	.	ID=LotjaGi6g1v0205800.2;Parent=LotjaGi6g1v0205800
LjG1.1_chr6	PGSB	five_prime_UTR	50297481	50297553	.	+	.	ID=LotjaGi6g1v0205800.2.five_prime_UTR.1;Parent=LotjaGi6g1v0205800.2
LjG1.1_chr6	PGSB	exon	50297481	50297591	.	+	.	ID=LotjaGi6g1v0205800.2.exon.1;Parent=LotjaGi6g1v0205800.2
LjG1.1_chr6	PGSB	CDS	50297554	50297591	.	+	0	ID=LotjaGi6g1v0205800.2.CDS.1;Parent=LotjaGi6g1v0205800.2
LjG1.1_chr6	PGSB	exon	50297676	50297751	.	+	.	ID=LotjaGi6g1v0205800.2.exon.2;Parent=LotjaGi6g1v0205800.2
LjG1.1_chr6	PGSB	CDS	50297676	50297751	.	+	1	ID=LotjaGi6g1v0205800.2.CDS.2;Parent=LotjaGi6g1v0205800.2
LjG1.1_chr6	PGSB	exon	50298028	50298086	.	+	.	ID=LotjaGi6g1v0205800.2.exon.3;Parent=LotjaGi6g1v0205800.2
LjG1.1_chr6	PGSB	CDS	50298028	50298086	.	+	0	ID=LotjaGi6g1v0205800.2.CDS.3;Parent=LotjaGi6g1v0205800.2
LjG1.1_chr6	PGSB	exon	50298471	50298964	.	+	.	ID=LotjaGi6g1v0205800.2.exon.4;Parent=LotjaGi6g1v0205800.2
LjG1.1_chr6	PGSB	CDS	50298471	50298964	.	+	1	ID=LotjaGi6g1v0205800.2.CDS.4;Parent=LotjaGi6g1v0205800.2
LjG1.1_chr6	PGSB	exon	50299074	50299234	.	+	.	ID=LotjaGi6g1v0205800.2.exon.5;Parent=LotjaGi6g1v0205800.2
LjG1.1_chr6	PGSB	CDS	50299074	50299234	.	+	2	ID=LotjaGi6g1v0205800.2.CDS.5;Parent=LotjaGi6g1v0205800.2
LjG1.1_chr6	PGSB	exon	50299341	50299544	.	+	.	ID=LotjaGi6g1v0205800.2.exon.6;Parent=LotjaGi6g1v0205800.2
LjG1.1_chr6	PGSB	CDS	50299341	50299544	.	+	0	ID=LotjaGi6g1v0205800.2.CDS.6;Parent=LotjaGi6g1v0205800.2
LjG1.1_chr6	PGSB	exon	50299805	50300518	.	+	.	ID=LotjaGi6g1v0205800.2.exon.7;Parent=LotjaGi6g1v0205800.2
LjG1.1_chr6	PGSB	CDS	50299805	50300518	.	+	0	ID=LotjaGi6g1v0205800.2.CDS.7;Parent=LotjaGi6g1v0205800.2
LjG1.1_chr6	PGSB	mRNA	50297555	50300518	.	+	.	ID=LotjaGi6g1v0205800.3;Parent=LotjaGi6g1v0205800
LjG1.1_chr6	PGSB	exon	50297555	50297751	.	+	.	ID=LotjaGi6g1v0205800.3.exon.1;Parent=LotjaGi6g1v0205800.3
LjG1.1_chr6	PGSB	CDS	50297707	50297751	.	+	0	ID=LotjaGi6g1v0205800.3.CDS.1;Parent=LotjaGi6g1v0205800.3
LjG1.1_chr6	PGSB	exon	50298028	50298086	.	+	.	ID=LotjaGi6g1v0205800.3.exon.2;Parent=LotjaGi6g1v0205800.3
LjG1.1_chr6	PGSB	CDS	50298028	50298086	.	+	0	ID=LotjaGi6g1v0205800.3.CDS.2;Parent=LotjaGi6g1v0205800.3
LjG1.1_chr6	PGSB	exon	50298471	50298964	.	+	.	ID=LotjaGi6g1v0205800.3.exon.3;Parent=LotjaGi6g1v0205800.3
LjG1.1_chr6	PGSB	CDS	50298471	50298964	.	+	1	ID=LotjaGi6g1v0205800.3.CDS.3;Parent=LotjaGi6g1v0205800.3
LjG1.1_chr6	PGSB	exon	50299074	50299234	.	+	.	ID=LotjaGi6g1v0205800.3.exon.4;Parent=LotjaGi6g1v0205800.3
LjG1.1_chr6	PGSB	CDS	50299074	50299234	.	+	2	ID=LotjaGi6g1v0205800.3.CDS.4;Parent=LotjaGi6g1v0205800.3
LjG1.1_chr6	PGSB	exon	50299341	50299544	.	+	.	ID=LotjaGi6g1v0205800.3.exon.5;Parent=LotjaGi6g1v0205800.3
LjG1.1_chr6	PGSB	CDS	50299341	50299544	.	+	0	ID=LotjaGi6g1v0205800.3.CDS.5;Parent=LotjaGi6g1v0205800.3
LjG1.1_chr6	PGSB	exon	50299805	50300518	.	+	.	ID=LotjaGi6g1v0205800.3.exon.6;Parent=LotjaGi6g1v0205800.3
LjG1.1_chr6	PGSB	CDS	50299805	50300518	.	+	0	ID=LotjaGi6g1v0205800.3.CDS.6;Parent=LotjaGi6g1v0205800.3
LjG1.1_chr6	PGSB	mRNA	50298535	50300518	.	+	.	ID=LotjaGi6g1v0205800.4;Parent=LotjaGi6g1v0205800
LjG1.1_chr6	PGSB	exon	50298535	50298964	.	+	.	ID=LotjaGi6g1v0205800.4.exon.1;Parent=LotjaGi6g1v0205800.4
LjG1.1_chr6	PGSB	CDS	50298535	50298964	.	+	0	ID=LotjaGi6g1v0205800.4.CDS.1;Parent=LotjaGi6g1v0205800.4
LjG1.1_chr6	PGSB	exon	50299074	50299234	.	+	.	ID=LotjaGi6g1v0205800.4.exon.2;Parent=LotjaGi6g1v0205800.4
LjG1.1_chr6	PGSB	CDS	50299074	50299234	.	+	2	ID=LotjaGi6g1v0205800.4.CDS.2;Parent=LotjaGi6g1v0205800.4
LjG1.1_chr6	PGSB	exon	50299341	50299544	.	+	.	ID=LotjaGi6g1v0205800.4.exon.3;Parent=LotjaGi6g1v0205800.4
LjG1.1_chr6	PGSB	CDS	50299341	50299544	.	+	0	ID=LotjaGi6g1v0205800.4.CDS.3;Parent=LotjaGi6g1v0205800.4
LjG1.1_chr6	PGSB	exon	50299805	50300518	.	+	.	ID=LotjaGi6g1v0205800.4.exon.4;Parent=LotjaGi6g1v0205800.4
LjG1.1_chr6	PGSB	CDS	50299805	50300518	.	+	0	ID=LotjaGi6g1v0205800.4.CDS.4;Parent=LotjaGi6g1v0205800.4
###
LjG1.1_chr6	PGSB	gene	50301643	50306997	.	-	.	ID=LotjaGi6g1v0205900
LjG1.1_chr6	PGSB	mRNA	50301643	50306997	.	-	.	ID=LotjaGi6g1v0205900.1;Parent=LotjaGi6g1v0205900
LjG1.1_chr6	PGSB	three_prime_UTR	50301643	50302345	.	-	.	ID=LotjaGi6g1v0205900.1.three_prime_UTR.1;Parent=LotjaGi6g1v0205900.1
LjG1.1_chr6	PGSB	exon	50301643	50302417	.	-	.	ID=LotjaGi6g1v0205900.1.exon.1;Parent=LotjaGi6g1v0205900.1
LjG1.1_chr6	PGSB	CDS	50302346	50302417	.	-	0	ID=LotjaGi6g1v0205900.1.CDS.1;Parent=LotjaGi6g1v0205900.1
LjG1.1_chr6	PGSB	exon	50303183	50304421	.	-	.	ID=LotjaGi6g1v0205900.1.exon.2;Parent=LotjaGi6g1v0205900.1
LjG1.1_chr6	PGSB	CDS	50303183	50304421	.	-	0	ID=LotjaGi6g1v0205900.1.CDS.2;Parent=LotjaGi6g1v0205900.1
LjG1.1_chr6	PGSB	exon	50304921	50304997	.	-	.	ID=LotjaGi6g1v0205900.1.exon.3;Parent=LotjaGi6g1v0205900.1
LjG1.1_chr6	PGSB	CDS	50304921	50304997	.	-	2	ID=LotjaGi6g1v0205900.1.CDS.3;Parent=LotjaGi6g1v0205900.1
LjG1.1_chr6	PGSB	exon	50305119	50305520	.	-	.	ID=LotjaGi6g1v0205900.1.exon.4;Parent=LotjaGi6g1v0205900.1
LjG1.1_chr6	PGSB	CDS	50305119	50305520	.	-	2	ID=LotjaGi6g1v0205900.1.CDS.4;Parent=LotjaGi6g1v0205900.1
LjG1.1_chr6	PGSB	exon	50305780	50305932	.	-	.	ID=LotjaGi6g1v0205900.1.exon.5;Parent=LotjaGi6g1v0205900.1
LjG1.1_chr6	PGSB	CDS	50305780	50305932	.	-	2	ID=LotjaGi6g1v0205900.1.CDS.5;Parent=LotjaGi6g1v0205900.1
LjG1.1_chr6	PGSB	CDS	50306297	50306444	.	-	0	ID=LotjaGi6g1v0205900.1.CDS.6;Parent=LotjaGi6g1v0205900.1
LjG1.1_chr6	PGSB	exon	50306297	50306997	.	-	.	ID=LotjaGi6g1v0205900.1.exon.6;Parent=LotjaGi6g1v0205900.1
LjG1.1_chr6	PGSB	five_prime_UTR	50306445	50306997	.	-	.	ID=LotjaGi6g1v0205900.1.five_prime_UTR.2;Parent=LotjaGi6g1v0205900.1
LjG1.1_chr6	PGSB	mRNA	50302079	50306813	.	-	.	ID=LotjaGi6g1v0205900.2;Parent=LotjaGi6g1v0205900
LjG1.1_chr6	PGSB	exon	50302079	50302417	.	-	.	ID=LotjaGi6g1v0205900.2.exon.1;Parent=LotjaGi6g1v0205900.2
LjG1.1_chr6	PGSB	three_prime_UTR	50302079	50302417	.	-	.	ID=LotjaGi6g1v0205900.2.three_prime_UTR.1;Parent=LotjaGi6g1v0205900.2
LjG1.1_chr6	PGSB	three_prime_UTR	50303142	50303176	.	-	.	ID=LotjaGi6g1v0205900.2.three_prime_UTR.2;Parent=LotjaGi6g1v0205900.2
LjG1.1_chr6	PGSB	exon	50303142	50304421	.	-	.	ID=LotjaGi6g1v0205900.2.exon.2;Parent=LotjaGi6g1v0205900.2
LjG1.1_chr6	PGSB	CDS	50303177	50304421	.	-	0	ID=LotjaGi6g1v0205900.2.CDS.1;Parent=LotjaGi6g1v0205900.2
LjG1.1_chr6	PGSB	exon	50304921	50304997	.	-	.	ID=LotjaGi6g1v0205900.2.exon.3;Parent=LotjaGi6g1v0205900.2
LjG1.1_chr6	PGSB	CDS	50304921	50304997	.	-	2	ID=LotjaGi6g1v0205900.2.CDS.2;Parent=LotjaGi6g1v0205900.2
LjG1.1_chr6	PGSB	exon	50305119	50305520	.	-	.	ID=LotjaGi6g1v0205900.2.exon.4;Parent=LotjaGi6g1v0205900.2
LjG1.1_chr6	PGSB	CDS	50305119	50305520	.	-	2	ID=LotjaGi6g1v0205900.2.CDS.3;Parent=LotjaGi6g1v0205900.2
LjG1.1_chr6	PGSB	exon	50305780	50305932	.	-	.	ID=LotjaGi6g1v0205900.2.exon.5;Parent=LotjaGi6g1v0205900.2
LjG1.1_chr6	PGSB	CDS	50305780	50305932	.	-	2	ID=LotjaGi6g1v0205900.2.CDS.4;Parent=LotjaGi6g1v0205900.2
LjG1.1_chr6	PGSB	CDS	50306297	50306444	.	-	0	ID=LotjaGi6g1v0205900.2.CDS.5;Parent=LotjaGi6g1v0205900.2
LjG1.1_chr6	PGSB	exon	50306297	50306813	.	-	.	ID=LotjaGi6g1v0205900.2.exon.6;Parent=LotjaGi6g1v0205900.2
LjG1.1_chr6	PGSB	five_prime_UTR	50306445	50306813	.	-	.	ID=LotjaGi6g1v0205900.2.five_prime_UTR.3;Parent=LotjaGi6g1v0205900.2
###
LjG1.1_chr6	PGSB	gene	50326247	50330681	.	-	.	ID=LotjaGi6g1v0206000
LjG1.1_chr6	PGSB	mRNA	50326247	50330681	.	-	.	ID=LotjaGi6g1v0206000.1;Parent=LotjaGi6g1v0206000
LjG1.1_chr6	PGSB	three_prime_UTR	50326247	50326845	.	-	.	ID=LotjaGi6g1v0206000.1.three_prime_UTR.1;Parent=LotjaGi6g1v0206000.1
LjG1.1_chr6	PGSB	exon	50326247	50327502	.	-	.	ID=LotjaGi6g1v0206000.1.exon.1;Parent=LotjaGi6g1v0206000.1
LjG1.1_chr6	PGSB	CDS	50326846	50327502	.	-	0	ID=LotjaGi6g1v0206000.1.CDS.1;Parent=LotjaGi6g1v0206000.1
LjG1.1_chr6	PGSB	CDS	50329393	50330331	.	-	0	ID=LotjaGi6g1v0206000.1.CDS.2;Parent=LotjaGi6g1v0206000.1
LjG1.1_chr6	PGSB	exon	50329393	50330681	.	-	.	ID=LotjaGi6g1v0206000.1.exon.2;Parent=LotjaGi6g1v0206000.1
LjG1.1_chr6	PGSB	five_prime_UTR	50330332	50330681	.	-	.	ID=LotjaGi6g1v0206000.1.five_prime_UTR.2;Parent=LotjaGi6g1v0206000.1
###
LjG1.1_chr6	PGSB	gene	50331475	50332006	.	+	.	ID=LotjaGi6g1v0206100_LC
LjG1.1_chr6	PGSB	mRNA	50331475	50332006	.	+	.	ID=LotjaGi6g1v0206100_LC.1;Parent=LotjaGi6g1v0206100_LC
LjG1.1_chr6	PGSB	exon	50331475	50332006	.	+	.	ID=LotjaGi6g1v0206100_LC.1.exon.1;Parent=LotjaGi6g1v0206100_LC.1
###
LjG1.1_chr6	PGSB	gene	50332508	50338560	.	-	.	ID=LotjaGi6g1v0206200
LjG1.1_chr6	PGSB	mRNA	50332508	50338560	.	-	.	ID=LotjaGi6g1v0206200.1;Parent=LotjaGi6g1v0206200
LjG1.1_chr6	PGSB	exon	50332508	50334641	.	-	.	ID=LotjaGi6g1v0206200.1.exon.1;Parent=LotjaGi6g1v0206200.1
LjG1.1_chr6	PGSB	three_prime_UTR	50332508	50334641	.	-	.	ID=LotjaGi6g1v0206200.1.three_prime_UTR.1;Parent=LotjaGi6g1v0206200.1
LjG1.1_chr6	PGSB	three_prime_UTR	50335270	50335297	.	-	.	ID=LotjaGi6g1v0206200.1.three_prime_UTR.2;Parent=LotjaGi6g1v0206200.1
LjG1.1_chr6	PGSB	exon	50335270	50335411	.	-	.	ID=LotjaGi6g1v0206200.1.exon.2;Parent=LotjaGi6g1v0206200.1
LjG1.1_chr6	PGSB	CDS	50335298	50335411	.	-	0	ID=LotjaGi6g1v0206200.1.CDS.1;Parent=LotjaGi6g1v0206200.1
LjG1.1_chr6	PGSB	exon	50335983	50336091	.	-	.	ID=LotjaGi6g1v0206200.1.exon.3;Parent=LotjaGi6g1v0206200.1
LjG1.1_chr6	PGSB	CDS	50335983	50336091	.	-	1	ID=LotjaGi6g1v0206200.1.CDS.2;Parent=LotjaGi6g1v0206200.1
LjG1.1_chr6	PGSB	exon	50336215	50336282	.	-	.	ID=LotjaGi6g1v0206200.1.exon.4;Parent=LotjaGi6g1v0206200.1
LjG1.1_chr6	PGSB	CDS	50336215	50336282	.	-	0	ID=LotjaGi6g1v0206200.1.CDS.3;Parent=LotjaGi6g1v0206200.1
LjG1.1_chr6	PGSB	exon	50336882	50336930	.	-	.	ID=LotjaGi6g1v0206200.1.exon.5;Parent=LotjaGi6g1v0206200.1
LjG1.1_chr6	PGSB	CDS	50336882	50336930	.	-	1	ID=LotjaGi6g1v0206200.1.CDS.4;Parent=LotjaGi6g1v0206200.1
LjG1.1_chr6	PGSB	exon	50337166	50337220	.	-	.	ID=LotjaGi6g1v0206200.1.exon.6;Parent=LotjaGi6g1v0206200.1
LjG1.1_chr6	PGSB	CDS	50337166	50337220	.	-	2	ID=LotjaGi6g1v0206200.1.CDS.5;Parent=LotjaGi6g1v0206200.1
LjG1.1_chr6	PGSB	exon	50337915	50337957	.	-	.	ID=LotjaGi6g1v0206200.1.exon.7;Parent=LotjaGi6g1v0206200.1
LjG1.1_chr6	PGSB	CDS	50337915	50337957	.	-	0	ID=LotjaGi6g1v0206200.1.CDS.6;Parent=LotjaGi6g1v0206200.1
LjG1.1_chr6	PGSB	exon	50338086	50338151	.	-	.	ID=LotjaGi6g1v0206200.1.exon.8;Parent=LotjaGi6g1v0206200.1
LjG1.1_chr6	PGSB	CDS	50338086	50338151	.	-	0	ID=LotjaGi6g1v0206200.1.CDS.7;Parent=LotjaGi6g1v0206200.1
LjG1.1_chr6	PGSB	CDS	50338244	50338447	.	-	0	ID=LotjaGi6g1v0206200.1.CDS.8;Parent=LotjaGi6g1v0206200.1
LjG1.1_chr6	PGSB	exon	50338244	50338560	.	-	.	ID=LotjaGi6g1v0206200.1.exon.9;Parent=LotjaGi6g1v0206200.1
LjG1.1_chr6	PGSB	five_prime_UTR	50338448	50338560	.	-	.	ID=LotjaGi6g1v0206200.1.five_prime_UTR.3;Parent=LotjaGi6g1v0206200.1
LjG1.1_chr6	PGSB	mRNA	50332930	50338534	.	-	.	ID=LotjaGi6g1v0206200.2;Parent=LotjaGi6g1v0206200
LjG1.1_chr6	PGSB	exon	50332930	50334196	.	-	.	ID=LotjaGi6g1v0206200.2.exon.1;Parent=LotjaGi6g1v0206200.2
LjG1.1_chr6	PGSB	three_prime_UTR	50332930	50334196	.	-	.	ID=LotjaGi6g1v0206200.2.three_prime_UTR.1;Parent=LotjaGi6g1v0206200.2
LjG1.1_chr6	PGSB	three_prime_UTR	50335270	50335297	.	-	.	ID=LotjaGi6g1v0206200.2.three_prime_UTR.2;Parent=LotjaGi6g1v0206200.2
LjG1.1_chr6	PGSB	exon	50335270	50335411	.	-	.	ID=LotjaGi6g1v0206200.2.exon.2;Parent=LotjaGi6g1v0206200.2
LjG1.1_chr6	PGSB	CDS	50335298	50335411	.	-	0	ID=LotjaGi6g1v0206200.2.CDS.1;Parent=LotjaGi6g1v0206200.2
LjG1.1_chr6	PGSB	exon	50335983	50336091	.	-	.	ID=LotjaGi6g1v0206200.2.exon.3;Parent=LotjaGi6g1v0206200.2
LjG1.1_chr6	PGSB	CDS	50335983	50336091	.	-	1	ID=LotjaGi6g1v0206200.2.CDS.2;Parent=LotjaGi6g1v0206200.2
LjG1.1_chr6	PGSB	exon	50336215	50336282	.	-	.	ID=LotjaGi6g1v0206200.2.exon.4;Parent=LotjaGi6g1v0206200.2
LjG1.1_chr6	PGSB	CDS	50336215	50336282	.	-	0	ID=LotjaGi6g1v0206200.2.CDS.3;Parent=LotjaGi6g1v0206200.2
LjG1.1_chr6	PGSB	exon	50336882	50336930	.	-	.	ID=LotjaGi6g1v0206200.2.exon.5;Parent=LotjaGi6g1v0206200.2
LjG1.1_chr6	PGSB	CDS	50336882	50336930	.	-	1	ID=LotjaGi6g1v0206200.2.CDS.4;Parent=LotjaGi6g1v0206200.2
LjG1.1_chr6	PGSB	exon	50337166	50337220	.	-	.	ID=LotjaGi6g1v0206200.2.exon.6;Parent=LotjaGi6g1v0206200.2
LjG1.1_chr6	PGSB	CDS	50337166	50337220	.	-	2	ID=LotjaGi6g1v0206200.2.CDS.5;Parent=LotjaGi6g1v0206200.2
LjG1.1_chr6	PGSB	exon	50337915	50337957	.	-	.	ID=LotjaGi6g1v0206200.2.exon.7;Parent=LotjaGi6g1v0206200.2
LjG1.1_chr6	PGSB	CDS	50337915	50337957	.	-	0	ID=LotjaGi6g1v0206200.2.CDS.6;Parent=LotjaGi6g1v0206200.2
LjG1.1_chr6	PGSB	exon	50338086	50338151	.	-	.	ID=LotjaGi6g1v0206200.2.exon.8;Parent=LotjaGi6g1v0206200.2
LjG1.1_chr6	PGSB	CDS	50338086	50338151	.	-	0	ID=LotjaGi6g1v0206200.2.CDS.7;Parent=LotjaGi6g1v0206200.2
LjG1.1_chr6	PGSB	CDS	50338244	50338447	.	-	0	ID=LotjaGi6g1v0206200.2.CDS.8;Parent=LotjaGi6g1v0206200.2
LjG1.1_chr6	PGSB	exon	50338244	50338534	.	-	.	ID=LotjaGi6g1v0206200.2.exon.9;Parent=LotjaGi6g1v0206200.2
LjG1.1_chr6	PGSB	five_prime_UTR	50338448	50338534	.	-	.	ID=LotjaGi6g1v0206200.2.five_prime_UTR.3;Parent=LotjaGi6g1v0206200.2
###
LjG1.1_chr6	PGSB	gene	50332508	50338560	.	+	.	ID=LotjaGi6g1v0206300
LjG1.1_chr6	PGSB	mRNA	50332508	50338560	.	+	.	ID=LotjaGi6g1v0206300.1;Parent=LotjaGi6g1v0206300
LjG1.1_chr6	PGSB	five_prime_UTR	50332508	50333106	.	+	.	ID=LotjaGi6g1v0206300.1.five_prime_UTR.1;Parent=LotjaGi6g1v0206300.1
LjG1.1_chr6	PGSB	exon	50332508	50334178	.	+	.	ID=LotjaGi6g1v0206300.1.exon.1;Parent=LotjaGi6g1v0206300.1
LjG1.1_chr6	PGSB	CDS	50333107	50334178	.	+	0	ID=LotjaGi6g1v0206300.1.CDS.1;Parent=LotjaGi6g1v0206300.1
LjG1.1_chr6	PGSB	CDS	50334551	50334573	.	+	2	ID=LotjaGi6g1v0206300.1.CDS.2;Parent=LotjaGi6g1v0206300.1
LjG1.1_chr6	PGSB	exon	50334551	50338560	.	+	.	ID=LotjaGi6g1v0206300.1.exon.2;Parent=LotjaGi6g1v0206300.1
LjG1.1_chr6	PGSB	three_prime_UTR	50334574	50338560	.	+	.	ID=LotjaGi6g1v0206300.1.three_prime_UTR.2;Parent=LotjaGi6g1v0206300.1
###
LjG1.1_chr6	PGSB	gene	50346235	50349731	.	-	.	ID=LotjaGi6g1v0206400
LjG1.1_chr6	PGSB	mRNA	50346235	50349731	.	-	.	ID=LotjaGi6g1v0206400.1;Parent=LotjaGi6g1v0206400
LjG1.1_chr6	PGSB	three_prime_UTR	50346235	50346451	.	-	.	ID=LotjaGi6g1v0206400.1.three_prime_UTR.1;Parent=LotjaGi6g1v0206400.1
LjG1.1_chr6	PGSB	exon	50346235	50346655	.	-	.	ID=LotjaGi6g1v0206400.1.exon.1;Parent=LotjaGi6g1v0206400.1
LjG1.1_chr6	PGSB	CDS	50346452	50346655	.	-	0	ID=LotjaGi6g1v0206400.1.CDS.1;Parent=LotjaGi6g1v0206400.1
LjG1.1_chr6	PGSB	exon	50347162	50347341	.	-	.	ID=LotjaGi6g1v0206400.1.exon.2;Parent=LotjaGi6g1v0206400.1
LjG1.1_chr6	PGSB	CDS	50347162	50347341	.	-	0	ID=LotjaGi6g1v0206400.1.CDS.2;Parent=LotjaGi6g1v0206400.1
LjG1.1_chr6	PGSB	exon	50347441	50347684	.	-	.	ID=LotjaGi6g1v0206400.1.exon.3;Parent=LotjaGi6g1v0206400.1
LjG1.1_chr6	PGSB	CDS	50347441	50347684	.	-	1	ID=LotjaGi6g1v0206400.1.CDS.3;Parent=LotjaGi6g1v0206400.1
LjG1.1_chr6	PGSB	CDS	50349341	50349654	.	-	0	ID=LotjaGi6g1v0206400.1.CDS.4;Parent=LotjaGi6g1v0206400.1
LjG1.1_chr6	PGSB	exon	50349341	50349731	.	-	.	ID=LotjaGi6g1v0206400.1.exon.4;Parent=LotjaGi6g1v0206400.1
LjG1.1_chr6	PGSB	five_prime_UTR	50349655	50349731	.	-	.	ID=LotjaGi6g1v0206400.1.five_prime_UTR.2;Parent=LotjaGi6g1v0206400.1
###
LjG1.1_chr6	PGSB	gene	50365031	50388270	.	-	.	ID=LotjaGi6g1v0206500
LjG1.1_chr6	PGSB	mRNA	50365031	50388270	.	-	.	ID=LotjaGi6g1v0206500.1;Parent=LotjaGi6g1v0206500
LjG1.1_chr6	PGSB	three_prime_UTR	50365031	50365105	.	-	.	ID=LotjaGi6g1v0206500.1.three_prime_UTR.1;Parent=LotjaGi6g1v0206500.1
LjG1.1_chr6	PGSB	exon	50365031	50365309	.	-	.	ID=LotjaGi6g1v0206500.1.exon.1;Parent=LotjaGi6g1v0206500.1
LjG1.1_chr6	PGSB	CDS	50365106	50365309	.	-	0	ID=LotjaGi6g1v0206500.1.CDS.1;Parent=LotjaGi6g1v0206500.1
LjG1.1_chr6	PGSB	exon	50387783	50387962	.	-	.	ID=LotjaGi6g1v0206500.1.exon.2;Parent=LotjaGi6g1v0206500.1
LjG1.1_chr6	PGSB	CDS	50387783	50387962	.	-	0	ID=LotjaGi6g1v0206500.1.CDS.2;Parent=LotjaGi6g1v0206500.1
LjG1.1_chr6	PGSB	CDS	50388066	50388236	.	-	0	ID=LotjaGi6g1v0206500.1.CDS.3;Parent=LotjaGi6g1v0206500.1
LjG1.1_chr6	PGSB	exon	50388066	50388270	.	-	.	ID=LotjaGi6g1v0206500.1.exon.3;Parent=LotjaGi6g1v0206500.1
LjG1.1_chr6	PGSB	five_prime_UTR	50388237	50388270	.	-	.	ID=LotjaGi6g1v0206500.1.five_prime_UTR.2;Parent=LotjaGi6g1v0206500.1
###
LjG1.1_chr6	PGSB	gene	50367704	50368259	.	-	.	ID=LotjaGi6g1v0206600
LjG1.1_chr6	PGSB	mRNA	50367704	50368259	.	-	.	ID=LotjaGi6g1v0206600.1;Parent=LotjaGi6g1v0206600
LjG1.1_chr6	PGSB	three_prime_UTR	50367704	50367847	.	-	.	ID=LotjaGi6g1v0206600.1.three_prime_UTR.1;Parent=LotjaGi6g1v0206600.1
LjG1.1_chr6	PGSB	exon	50367704	50368259	.	-	.	ID=LotjaGi6g1v0206600.1.exon.1;Parent=LotjaGi6g1v0206600.1
LjG1.1_chr6	PGSB	CDS	50367848	50368177	.	-	0	ID=LotjaGi6g1v0206600.1.CDS.1;Parent=LotjaGi6g1v0206600.1
LjG1.1_chr6	PGSB	five_prime_UTR	50368178	50368259	.	-	.	ID=LotjaGi6g1v0206600.1.five_prime_UTR.2;Parent=LotjaGi6g1v0206600.1
###
LjG1.1_chr6	PGSB	gene	50396532	50412490	.	-	.	ID=LotjaGi6g1v0206700
LjG1.1_chr6	PGSB	mRNA	50396532	50404696	.	-	.	ID=LotjaGi6g1v0206700.1;Parent=LotjaGi6g1v0206700
LjG1.1_chr6	PGSB	three_prime_UTR	50396532	50396743	.	-	.	ID=LotjaGi6g1v0206700.1.three_prime_UTR.1;Parent=LotjaGi6g1v0206700.1
LjG1.1_chr6	PGSB	exon	50396532	50396947	.	-	.	ID=LotjaGi6g1v0206700.1.exon.1;Parent=LotjaGi6g1v0206700.1
LjG1.1_chr6	PGSB	CDS	50396744	50396947	.	-	0	ID=LotjaGi6g1v0206700.1.CDS.1;Parent=LotjaGi6g1v0206700.1
LjG1.1_chr6	PGSB	CDS	50404467	50404640	.	-	0	ID=LotjaGi6g1v0206700.1.CDS.2;Parent=LotjaGi6g1v0206700.1
LjG1.1_chr6	PGSB	exon	50404467	50404696	.	-	.	ID=LotjaGi6g1v0206700.1.exon.2;Parent=LotjaGi6g1v0206700.1
LjG1.1_chr6	PGSB	five_prime_UTR	50404641	50404696	.	-	.	ID=LotjaGi6g1v0206700.1.five_prime_UTR.2;Parent=LotjaGi6g1v0206700.1
LjG1.1_chr6	PGSB	mRNA	50403470	50406810	.	-	.	ID=LotjaGi6g1v0206700.2;Parent=LotjaGi6g1v0206700
LjG1.1_chr6	PGSB	three_prime_UTR	50403470	50403658	.	-	.	ID=LotjaGi6g1v0206700.2.three_prime_UTR.1;Parent=LotjaGi6g1v0206700.2
LjG1.1_chr6	PGSB	exon	50403470	50403862	.	-	.	ID=LotjaGi6g1v0206700.2.exon.1;Parent=LotjaGi6g1v0206700.2
LjG1.1_chr6	PGSB	CDS	50403659	50403862	.	-	0	ID=LotjaGi6g1v0206700.2.CDS.1;Parent=LotjaGi6g1v0206700.2
LjG1.1_chr6	PGSB	exon	50404750	50404993	.	-	.	ID=LotjaGi6g1v0206700.2.exon.2;Parent=LotjaGi6g1v0206700.2
LjG1.1_chr6	PGSB	CDS	50404750	50404993	.	-	1	ID=LotjaGi6g1v0206700.2.CDS.2;Parent=LotjaGi6g1v0206700.2
LjG1.1_chr6	PGSB	CDS	50406411	50406736	.	-	0	ID=LotjaGi6g1v0206700.2.CDS.3;Parent=LotjaGi6g1v0206700.2
LjG1.1_chr6	PGSB	exon	50406411	50406810	.	-	.	ID=LotjaGi6g1v0206700.2.exon.3;Parent=LotjaGi6g1v0206700.2
LjG1.1_chr6	PGSB	five_prime_UTR	50406737	50406810	.	-	.	ID=LotjaGi6g1v0206700.2.five_prime_UTR.2;Parent=LotjaGi6g1v0206700.2
LjG1.1_chr6	PGSB	mRNA	50403470	50410327	.	-	.	ID=LotjaGi6g1v0206700.3;Parent=LotjaGi6g1v0206700
LjG1.1_chr6	PGSB	three_prime_UTR	50403470	50403658	.	-	.	ID=LotjaGi6g1v0206700.3.three_prime_UTR.1;Parent=LotjaGi6g1v0206700.3
LjG1.1_chr6	PGSB	exon	50403470	50403862	.	-	.	ID=LotjaGi6g1v0206700.3.exon.1;Parent=LotjaGi6g1v0206700.3
LjG1.1_chr6	PGSB	CDS	50403659	50403862	.	-	0	ID=LotjaGi6g1v0206700.3.CDS.1;Parent=LotjaGi6g1v0206700.3
LjG1.1_chr6	PGSB	CDS	50410148	50410321	.	-	0	ID=LotjaGi6g1v0206700.3.CDS.2;Parent=LotjaGi6g1v0206700.3
LjG1.1_chr6	PGSB	exon	50410148	50410327	.	-	.	ID=LotjaGi6g1v0206700.3.exon.2;Parent=LotjaGi6g1v0206700.3
LjG1.1_chr6	PGSB	five_prime_UTR	50410322	50410327	.	-	.	ID=LotjaGi6g1v0206700.3.five_prime_UTR.2;Parent=LotjaGi6g1v0206700.3
LjG1.1_chr6	PGSB	mRNA	50403470	50412490	.	-	.	ID=LotjaGi6g1v0206700.4;Parent=LotjaGi6g1v0206700
LjG1.1_chr6	PGSB	three_prime_UTR	50403470	50403658	.	-	.	ID=LotjaGi6g1v0206700.4.three_prime_UTR.1;Parent=LotjaGi6g1v0206700.4
LjG1.1_chr6	PGSB	exon	50403470	50403862	.	-	.	ID=LotjaGi6g1v0206700.4.exon.1;Parent=LotjaGi6g1v0206700.4
LjG1.1_chr6	PGSB	CDS	50403659	50403862	.	-	0	ID=LotjaGi6g1v0206700.4.CDS.1;Parent=LotjaGi6g1v0206700.4
LjG1.1_chr6	PGSB	exon	50410431	50410674	.	-	.	ID=LotjaGi6g1v0206700.4.exon.2;Parent=LotjaGi6g1v0206700.4
LjG1.1_chr6	PGSB	CDS	50410431	50410674	.	-	1	ID=LotjaGi6g1v0206700.4.CDS.2;Parent=LotjaGi6g1v0206700.4
LjG1.1_chr6	PGSB	CDS	50412091	50412416	.	-	0	ID=LotjaGi6g1v0206700.4.CDS.3;Parent=LotjaGi6g1v0206700.4
LjG1.1_chr6	PGSB	exon	50412091	50412490	.	-	.	ID=LotjaGi6g1v0206700.4.exon.3;Parent=LotjaGi6g1v0206700.4
LjG1.1_chr6	PGSB	five_prime_UTR	50412417	50412490	.	-	.	ID=LotjaGi6g1v0206700.4.five_prime_UTR.2;Parent=LotjaGi6g1v0206700.4
LjG1.1_chr6	PGSB	mRNA	50403470	50412490	.	-	.	ID=LotjaGi6g1v0206700.5;Parent=LotjaGi6g1v0206700
LjG1.1_chr6	PGSB	three_prime_UTR	50403470	50403658	.	-	.	ID=LotjaGi6g1v0206700.5.three_prime_UTR.1;Parent=LotjaGi6g1v0206700.5
LjG1.1_chr6	PGSB	exon	50403470	50403862	.	-	.	ID=LotjaGi6g1v0206700.5.exon.1;Parent=LotjaGi6g1v0206700.5
LjG1.1_chr6	PGSB	CDS	50403659	50403862	.	-	0	ID=LotjaGi6g1v0206700.5.CDS.1;Parent=LotjaGi6g1v0206700.5
LjG1.1_chr6	PGSB	exon	50404467	50404646	.	-	.	ID=LotjaGi6g1v0206700.5.exon.2;Parent=LotjaGi6g1v0206700.5
LjG1.1_chr6	PGSB	CDS	50404467	50404646	.	-	0	ID=LotjaGi6g1v0206700.5.CDS.2;Parent=LotjaGi6g1v0206700.5
LjG1.1_chr6	PGSB	exon	50404750	50404993	.	-	.	ID=LotjaGi6g1v0206700.5.exon.3;Parent=LotjaGi6g1v0206700.5
LjG1.1_chr6	PGSB	CDS	50404750	50404993	.	-	1	ID=LotjaGi6g1v0206700.5.CDS.3;Parent=LotjaGi6g1v0206700.5
LjG1.1_chr6	PGSB	CDS	50412091	50412416	.	-	0	ID=LotjaGi6g1v0206700.5.CDS.4;Parent=LotjaGi6g1v0206700.5
LjG1.1_chr6	PGSB	exon	50412091	50412490	.	-	.	ID=LotjaGi6g1v0206700.5.exon.4;Parent=LotjaGi6g1v0206700.5
LjG1.1_chr6	PGSB	five_prime_UTR	50412417	50412490	.	-	.	ID=LotjaGi6g1v0206700.5.five_prime_UTR.2;Parent=LotjaGi6g1v0206700.5
LjG1.1_chr6	PGSB	mRNA	50409140	50410327	.	-	.	ID=LotjaGi6g1v0206700.6;Parent=LotjaGi6g1v0206700
LjG1.1_chr6	PGSB	three_prime_UTR	50409140	50409341	.	-	.	ID=LotjaGi6g1v0206700.6.three_prime_UTR.1;Parent=LotjaGi6g1v0206700.6
LjG1.1_chr6	PGSB	exon	50409140	50409545	.	-	.	ID=LotjaGi6g1v0206700.6.exon.1;Parent=LotjaGi6g1v0206700.6
LjG1.1_chr6	PGSB	CDS	50409342	50409545	.	-	0	ID=LotjaGi6g1v0206700.6.CDS.1;Parent=LotjaGi6g1v0206700.6
LjG1.1_chr6	PGSB	CDS	50410148	50410321	.	-	0	ID=LotjaGi6g1v0206700.6.CDS.2;Parent=LotjaGi6g1v0206700.6
LjG1.1_chr6	PGSB	exon	50410148	50410327	.	-	.	ID=LotjaGi6g1v0206700.6.exon.2;Parent=LotjaGi6g1v0206700.6
LjG1.1_chr6	PGSB	five_prime_UTR	50410322	50410327	.	-	.	ID=LotjaGi6g1v0206700.6.five_prime_UTR.2;Parent=LotjaGi6g1v0206700.6
###
LjG1.1_chr6	PGSB	gene	50442295	50442638	.	-	.	ID=LotjaGi6g1v0206800_LC
LjG1.1_chr6	PGSB	mRNA	50442295	50442638	.	-	.	ID=LotjaGi6g1v0206800_LC.1;Parent=LotjaGi6g1v0206800_LC
LjG1.1_chr6	PGSB	exon	50442295	50442638	.	-	.	ID=LotjaGi6g1v0206800_LC.1.exon.1;Parent=LotjaGi6g1v0206800_LC.1
###
LjG1.1_chr6	PGSB	gene	50450903	50456651	.	+	.	ID=LotjaGi6g1v0206900
LjG1.1_chr6	PGSB	mRNA	50450903	50456651	.	+	.	ID=LotjaGi6g1v0206900.1;Parent=LotjaGi6g1v0206900
LjG1.1_chr6	PGSB	five_prime_UTR	50450903	50451137	.	+	.	ID=LotjaGi6g1v0206900.1.five_prime_UTR.1;Parent=LotjaGi6g1v0206900.1
LjG1.1_chr6	PGSB	exon	50450903	50451188	.	+	.	ID=LotjaGi6g1v0206900.1.exon.1;Parent=LotjaGi6g1v0206900.1
LjG1.1_chr6	PGSB	CDS	50451138	50451188	.	+	0	ID=LotjaGi6g1v0206900.1.CDS.1;Parent=LotjaGi6g1v0206900.1
LjG1.1_chr6	PGSB	exon	50451291	50451509	.	+	.	ID=LotjaGi6g1v0206900.1.exon.2;Parent=LotjaGi6g1v0206900.1
LjG1.1_chr6	PGSB	CDS	50451291	50451509	.	+	0	ID=LotjaGi6g1v0206900.1.CDS.2;Parent=LotjaGi6g1v0206900.1
LjG1.1_chr6	PGSB	exon	50451976	50452113	.	+	.	ID=LotjaGi6g1v0206900.1.exon.3;Parent=LotjaGi6g1v0206900.1
LjG1.1_chr6	PGSB	CDS	50451976	50452113	.	+	0	ID=LotjaGi6g1v0206900.1.CDS.3;Parent=LotjaGi6g1v0206900.1
LjG1.1_chr6	PGSB	exon	50452221	50452535	.	+	.	ID=LotjaGi6g1v0206900.1.exon.4;Parent=LotjaGi6g1v0206900.1
LjG1.1_chr6	PGSB	CDS	50452221	50452535	.	+	0	ID=LotjaGi6g1v0206900.1.CDS.4;Parent=LotjaGi6g1v0206900.1
LjG1.1_chr6	PGSB	exon	50452636	50452962	.	+	.	ID=LotjaGi6g1v0206900.1.exon.5;Parent=LotjaGi6g1v0206900.1
LjG1.1_chr6	PGSB	CDS	50452636	50452962	.	+	0	ID=LotjaGi6g1v0206900.1.CDS.5;Parent=LotjaGi6g1v0206900.1
LjG1.1_chr6	PGSB	exon	50453196	50453315	.	+	.	ID=LotjaGi6g1v0206900.1.exon.6;Parent=LotjaGi6g1v0206900.1
LjG1.1_chr6	PGSB	CDS	50453196	50453315	.	+	0	ID=LotjaGi6g1v0206900.1.CDS.6;Parent=LotjaGi6g1v0206900.1
LjG1.1_chr6	PGSB	exon	50453414	50453536	.	+	.	ID=LotjaGi6g1v0206900.1.exon.7;Parent=LotjaGi6g1v0206900.1
LjG1.1_chr6	PGSB	CDS	50453414	50453536	.	+	0	ID=LotjaGi6g1v0206900.1.CDS.7;Parent=LotjaGi6g1v0206900.1
LjG1.1_chr6	PGSB	exon	50453779	50453883	.	+	.	ID=LotjaGi6g1v0206900.1.exon.8;Parent=LotjaGi6g1v0206900.1
LjG1.1_chr6	PGSB	CDS	50453779	50453883	.	+	0	ID=LotjaGi6g1v0206900.1.CDS.8;Parent=LotjaGi6g1v0206900.1
LjG1.1_chr6	PGSB	exon	50453981	50454290	.	+	.	ID=LotjaGi6g1v0206900.1.exon.9;Parent=LotjaGi6g1v0206900.1
LjG1.1_chr6	PGSB	CDS	50453981	50454290	.	+	0	ID=LotjaGi6g1v0206900.1.CDS.9;Parent=LotjaGi6g1v0206900.1
LjG1.1_chr6	PGSB	exon	50454498	50455012	.	+	.	ID=LotjaGi6g1v0206900.1.exon.10;Parent=LotjaGi6g1v0206900.1
LjG1.1_chr6	PGSB	CDS	50454498	50455012	.	+	2	ID=LotjaGi6g1v0206900.1.CDS.10;Parent=LotjaGi6g1v0206900.1
LjG1.1_chr6	PGSB	exon	50455114	50455287	.	+	.	ID=LotjaGi6g1v0206900.1.exon.11;Parent=LotjaGi6g1v0206900.1
LjG1.1_chr6	PGSB	CDS	50455114	50455287	.	+	0	ID=LotjaGi6g1v0206900.1.CDS.11;Parent=LotjaGi6g1v0206900.1
LjG1.1_chr6	PGSB	exon	50455535	50455717	.	+	.	ID=LotjaGi6g1v0206900.1.exon.12;Parent=LotjaGi6g1v0206900.1
LjG1.1_chr6	PGSB	CDS	50455535	50455717	.	+	0	ID=LotjaGi6g1v0206900.1.CDS.12;Parent=LotjaGi6g1v0206900.1
LjG1.1_chr6	PGSB	exon	50455828	50455994	.	+	.	ID=LotjaGi6g1v0206900.1.exon.13;Parent=LotjaGi6g1v0206900.1
LjG1.1_chr6	PGSB	CDS	50455828	50455994	.	+	0	ID=LotjaGi6g1v0206900.1.CDS.13;Parent=LotjaGi6g1v0206900.1
LjG1.1_chr6	PGSB	CDS	50456090	50456186	.	+	1	ID=LotjaGi6g1v0206900.1.CDS.14;Parent=LotjaGi6g1v0206900.1
LjG1.1_chr6	PGSB	exon	50456090	50456651	.	+	.	ID=LotjaGi6g1v0206900.1.exon.14;Parent=LotjaGi6g1v0206900.1
LjG1.1_chr6	PGSB	three_prime_UTR	50456187	50456651	.	+	.	ID=LotjaGi6g1v0206900.1.three_prime_UTR.2;Parent=LotjaGi6g1v0206900.1
LjG1.1_chr6	PGSB	mRNA	50451441	50456186	.	+	.	ID=LotjaGi6g1v0206900.2;Parent=LotjaGi6g1v0206900
LjG1.1_chr6	PGSB	exon	50451441	50451509	.	+	.	ID=LotjaGi6g1v0206900.2.exon.1;Parent=LotjaGi6g1v0206900.2
LjG1.1_chr6	PGSB	CDS	50451441	50451509	.	+	0	ID=LotjaGi6g1v0206900.2.CDS.1;Parent=LotjaGi6g1v0206900.2
LjG1.1_chr6	PGSB	exon	50451976	50452113	.	+	.	ID=LotjaGi6g1v0206900.2.exon.2;Parent=LotjaGi6g1v0206900.2
LjG1.1_chr6	PGSB	CDS	50451976	50452113	.	+	0	ID=LotjaGi6g1v0206900.2.CDS.2;Parent=LotjaGi6g1v0206900.2
LjG1.1_chr6	PGSB	exon	50452221	50452535	.	+	.	ID=LotjaGi6g1v0206900.2.exon.3;Parent=LotjaGi6g1v0206900.2
LjG1.1_chr6	PGSB	CDS	50452221	50452535	.	+	0	ID=LotjaGi6g1v0206900.2.CDS.3;Parent=LotjaGi6g1v0206900.2
LjG1.1_chr6	PGSB	exon	50452636	50452962	.	+	.	ID=LotjaGi6g1v0206900.2.exon.4;Parent=LotjaGi6g1v0206900.2
LjG1.1_chr6	PGSB	CDS	50452636	50452962	.	+	0	ID=LotjaGi6g1v0206900.2.CDS.4;Parent=LotjaGi6g1v0206900.2
LjG1.1_chr6	PGSB	exon	50453196	50453315	.	+	.	ID=LotjaGi6g1v0206900.2.exon.5;Parent=LotjaGi6g1v0206900.2
LjG1.1_chr6	PGSB	CDS	50453196	50453315	.	+	0	ID=LotjaGi6g1v0206900.2.CDS.5;Parent=LotjaGi6g1v0206900.2
LjG1.1_chr6	PGSB	exon	50453414	50453536	.	+	.	ID=LotjaGi6g1v0206900.2.exon.6;Parent=LotjaGi6g1v0206900.2
LjG1.1_chr6	PGSB	CDS	50453414	50453536	.	+	0	ID=LotjaGi6g1v0206900.2.CDS.6;Parent=LotjaGi6g1v0206900.2
LjG1.1_chr6	PGSB	exon	50453779	50453883	.	+	.	ID=LotjaGi6g1v0206900.2.exon.7;Parent=LotjaGi6g1v0206900.2
LjG1.1_chr6	PGSB	CDS	50453779	50453883	.	+	0	ID=LotjaGi6g1v0206900.2.CDS.7;Parent=LotjaGi6g1v0206900.2
LjG1.1_chr6	PGSB	exon	50453981	50454290	.	+	.	ID=LotjaGi6g1v0206900.2.exon.8;Parent=LotjaGi6g1v0206900.2
LjG1.1_chr6	PGSB	CDS	50453981	50454290	.	+	0	ID=LotjaGi6g1v0206900.2.CDS.8;Parent=LotjaGi6g1v0206900.2
LjG1.1_chr6	PGSB	exon	50454498	50454688	.	+	.	ID=LotjaGi6g1v0206900.2.exon.9;Parent=LotjaGi6g1v0206900.2
LjG1.1_chr6	PGSB	CDS	50454498	50454688	.	+	2	ID=LotjaGi6g1v0206900.2.CDS.9;Parent=LotjaGi6g1v0206900.2
LjG1.1_chr6	PGSB	exon	50454743	50455012	.	+	.	ID=LotjaGi6g1v0206900.2.exon.10;Parent=LotjaGi6g1v0206900.2
LjG1.1_chr6	PGSB	CDS	50454743	50455012	.	+	0	ID=LotjaGi6g1v0206900.2.CDS.10;Parent=LotjaGi6g1v0206900.2
LjG1.1_chr6	PGSB	exon	50455535	50455717	.	+	.	ID=LotjaGi6g1v0206900.2.exon.11;Parent=LotjaGi6g1v0206900.2
LjG1.1_chr6	PGSB	CDS	50455535	50455717	.	+	0	ID=LotjaGi6g1v0206900.2.CDS.11;Parent=LotjaGi6g1v0206900.2
LjG1.1_chr6	PGSB	exon	50455828	50455994	.	+	.	ID=LotjaGi6g1v0206900.2.exon.12;Parent=LotjaGi6g1v0206900.2
LjG1.1_chr6	PGSB	CDS	50455828	50455994	.	+	0	ID=LotjaGi6g1v0206900.2.CDS.12;Parent=LotjaGi6g1v0206900.2
LjG1.1_chr6	PGSB	exon	50456090	50456186	.	+	.	ID=LotjaGi6g1v0206900.2.exon.13;Parent=LotjaGi6g1v0206900.2
LjG1.1_chr6	PGSB	CDS	50456090	50456186	.	+	1	ID=LotjaGi6g1v0206900.2.CDS.13;Parent=LotjaGi6g1v0206900.2
###
LjG1.1_chr6	PGSB	gene	50457457	50460606	.	-	.	ID=LotjaGi6g1v0207000
LjG1.1_chr6	PGSB	mRNA	50457457	50460606	.	-	.	ID=LotjaGi6g1v0207000.1;Parent=LotjaGi6g1v0207000
LjG1.1_chr6	PGSB	three_prime_UTR	50457457	50457640	.	-	.	ID=LotjaGi6g1v0207000.1.three_prime_UTR.1;Parent=LotjaGi6g1v0207000.1
LjG1.1_chr6	PGSB	exon	50457457	50458100	.	-	.	ID=LotjaGi6g1v0207000.1.exon.1;Parent=LotjaGi6g1v0207000.1
LjG1.1_chr6	PGSB	CDS	50457641	50458100	.	-	1	ID=LotjaGi6g1v0207000.1.CDS.1;Parent=LotjaGi6g1v0207000.1
LjG1.1_chr6	PGSB	exon	50458312	50458438	.	-	.	ID=LotjaGi6g1v0207000.1.exon.2;Parent=LotjaGi6g1v0207000.1
LjG1.1_chr6	PGSB	CDS	50458312	50458438	.	-	2	ID=LotjaGi6g1v0207000.1.CDS.2;Parent=LotjaGi6g1v0207000.1
LjG1.1_chr6	PGSB	exon	50458865	50458976	.	-	.	ID=LotjaGi6g1v0207000.1.exon.3;Parent=LotjaGi6g1v0207000.1
LjG1.1_chr6	PGSB	CDS	50458865	50458976	.	-	0	ID=LotjaGi6g1v0207000.1.CDS.3;Parent=LotjaGi6g1v0207000.1
LjG1.1_chr6	PGSB	exon	50459074	50459220	.	-	.	ID=LotjaGi6g1v0207000.1.exon.4;Parent=LotjaGi6g1v0207000.1
LjG1.1_chr6	PGSB	CDS	50459074	50459220	.	-	0	ID=LotjaGi6g1v0207000.1.CDS.4;Parent=LotjaGi6g1v0207000.1
LjG1.1_chr6	PGSB	CDS	50459304	50459336	.	-	0	ID=LotjaGi6g1v0207000.1.CDS.5;Parent=LotjaGi6g1v0207000.1
LjG1.1_chr6	PGSB	exon	50459304	50459365	.	-	.	ID=LotjaGi6g1v0207000.1.exon.5;Parent=LotjaGi6g1v0207000.1
LjG1.1_chr6	PGSB	five_prime_UTR	50459337	50459365	.	-	.	ID=LotjaGi6g1v0207000.1.five_prime_UTR.2;Parent=LotjaGi6g1v0207000.1
LjG1.1_chr6	PGSB	exon	50459529	50459667	.	-	.	ID=LotjaGi6g1v0207000.1.exon.6;Parent=LotjaGi6g1v0207000.1
LjG1.1_chr6	PGSB	five_prime_UTR	50459529	50459667	.	-	.	ID=LotjaGi6g1v0207000.1.five_prime_UTR.3;Parent=LotjaGi6g1v0207000.1
LjG1.1_chr6	PGSB	exon	50459750	50459858	.	-	.	ID=LotjaGi6g1v0207000.1.exon.7;Parent=LotjaGi6g1v0207000.1
LjG1.1_chr6	PGSB	five_prime_UTR	50459750	50459858	.	-	.	ID=LotjaGi6g1v0207000.1.five_prime_UTR.4;Parent=LotjaGi6g1v0207000.1
LjG1.1_chr6	PGSB	exon	50460005	50460062	.	-	.	ID=LotjaGi6g1v0207000.1.exon.8;Parent=LotjaGi6g1v0207000.1
LjG1.1_chr6	PGSB	five_prime_UTR	50460005	50460062	.	-	.	ID=LotjaGi6g1v0207000.1.five_prime_UTR.5;Parent=LotjaGi6g1v0207000.1
LjG1.1_chr6	PGSB	exon	50460164	50460606	.	-	.	ID=LotjaGi6g1v0207000.1.exon.9;Parent=LotjaGi6g1v0207000.1
LjG1.1_chr6	PGSB	five_prime_UTR	50460164	50460606	.	-	.	ID=LotjaGi6g1v0207000.1.five_prime_UTR.6;Parent=LotjaGi6g1v0207000.1
LjG1.1_chr6	PGSB	mRNA	50457464	50460367	.	-	.	ID=LotjaGi6g1v0207000.2;Parent=LotjaGi6g1v0207000
LjG1.1_chr6	PGSB	three_prime_UTR	50457464	50457640	.	-	.	ID=LotjaGi6g1v0207000.2.three_prime_UTR.1;Parent=LotjaGi6g1v0207000.2
LjG1.1_chr6	PGSB	exon	50457464	50458100	.	-	.	ID=LotjaGi6g1v0207000.2.exon.1;Parent=LotjaGi6g1v0207000.2
LjG1.1_chr6	PGSB	CDS	50457641	50458100	.	-	1	ID=LotjaGi6g1v0207000.2.CDS.1;Parent=LotjaGi6g1v0207000.2
LjG1.1_chr6	PGSB	exon	50458312	50458438	.	-	.	ID=LotjaGi6g1v0207000.2.exon.2;Parent=LotjaGi6g1v0207000.2
LjG1.1_chr6	PGSB	CDS	50458312	50458438	.	-	2	ID=LotjaGi6g1v0207000.2.CDS.2;Parent=LotjaGi6g1v0207000.2
LjG1.1_chr6	PGSB	exon	50458865	50458976	.	-	.	ID=LotjaGi6g1v0207000.2.exon.3;Parent=LotjaGi6g1v0207000.2
LjG1.1_chr6	PGSB	CDS	50458865	50458976	.	-	0	ID=LotjaGi6g1v0207000.2.CDS.3;Parent=LotjaGi6g1v0207000.2
LjG1.1_chr6	PGSB	exon	50459074	50459220	.	-	.	ID=LotjaGi6g1v0207000.2.exon.4;Parent=LotjaGi6g1v0207000.2
LjG1.1_chr6	PGSB	CDS	50459074	50459220	.	-	0	ID=LotjaGi6g1v0207000.2.CDS.4;Parent=LotjaGi6g1v0207000.2
LjG1.1_chr6	PGSB	exon	50459304	50459355	.	-	.	ID=LotjaGi6g1v0207000.2.exon.5;Parent=LotjaGi6g1v0207000.2
LjG1.1_chr6	PGSB	CDS	50459304	50459355	.	-	1	ID=LotjaGi6g1v0207000.2.CDS.5;Parent=LotjaGi6g1v0207000.2
LjG1.1_chr6	PGSB	exon	50459529	50459667	.	-	.	ID=LotjaGi6g1v0207000.2.exon.6;Parent=LotjaGi6g1v0207000.2
LjG1.1_chr6	PGSB	CDS	50459529	50459667	.	-	2	ID=LotjaGi6g1v0207000.2.CDS.6;Parent=LotjaGi6g1v0207000.2
LjG1.1_chr6	PGSB	exon	50459750	50459858	.	-	.	ID=LotjaGi6g1v0207000.2.exon.7;Parent=LotjaGi6g1v0207000.2
LjG1.1_chr6	PGSB	CDS	50459750	50459858	.	-	0	ID=LotjaGi6g1v0207000.2.CDS.7;Parent=LotjaGi6g1v0207000.2
LjG1.1_chr6	PGSB	exon	50460005	50460062	.	-	.	ID=LotjaGi6g1v0207000.2.exon.8;Parent=LotjaGi6g1v0207000.2
LjG1.1_chr6	PGSB	CDS	50460005	50460062	.	-	1	ID=LotjaGi6g1v0207000.2.CDS.8;Parent=LotjaGi6g1v0207000.2
LjG1.1_chr6	PGSB	CDS	50460164	50460297	.	-	0	ID=LotjaGi6g1v0207000.2.CDS.9;Parent=LotjaGi6g1v0207000.2
LjG1.1_chr6	PGSB	exon	50460164	50460367	.	-	.	ID=LotjaGi6g1v0207000.2.exon.9;Parent=LotjaGi6g1v0207000.2
LjG1.1_chr6	PGSB	five_prime_UTR	50460298	50460367	.	-	.	ID=LotjaGi6g1v0207000.2.five_prime_UTR.2;Parent=LotjaGi6g1v0207000.2
###
LjG1.1_chr6	PGSB	gene	50461127	50466394	.	-	.	ID=LotjaGi6g1v0207100
LjG1.1_chr6	PGSB	mRNA	50461127	50466394	.	-	.	ID=LotjaGi6g1v0207100.1;Parent=LotjaGi6g1v0207100
LjG1.1_chr6	PGSB	three_prime_UTR	50461127	50462900	.	-	.	ID=LotjaGi6g1v0207100.1.three_prime_UTR.1;Parent=LotjaGi6g1v0207100.1
LjG1.1_chr6	PGSB	exon	50461127	50463226	.	-	.	ID=LotjaGi6g1v0207100.1.exon.1;Parent=LotjaGi6g1v0207100.1
LjG1.1_chr6	PGSB	CDS	50462901	50463226	.	-	2	ID=LotjaGi6g1v0207100.1.CDS.1;Parent=LotjaGi6g1v0207100.1
LjG1.1_chr6	PGSB	CDS	50463339	50465889	.	-	0	ID=LotjaGi6g1v0207100.1.CDS.2;Parent=LotjaGi6g1v0207100.1
LjG1.1_chr6	PGSB	exon	50463339	50466394	.	-	.	ID=LotjaGi6g1v0207100.1.exon.2;Parent=LotjaGi6g1v0207100.1
LjG1.1_chr6	PGSB	five_prime_UTR	50465890	50466394	.	-	.	ID=LotjaGi6g1v0207100.1.five_prime_UTR.2;Parent=LotjaGi6g1v0207100.1
###
LjG1.1_chr6	PGSB	gene	50468897	50482046	.	-	.	ID=LotjaGi6g1v0207200
LjG1.1_chr6	PGSB	mRNA	50468897	50482046	.	-	.	ID=LotjaGi6g1v0207200.1;Parent=LotjaGi6g1v0207200
LjG1.1_chr6	PGSB	three_prime_UTR	50468897	50469463	.	-	.	ID=LotjaGi6g1v0207200.1.three_prime_UTR.1;Parent=LotjaGi6g1v0207200.1
LjG1.1_chr6	PGSB	exon	50468897	50469556	.	-	.	ID=LotjaGi6g1v0207200.1.exon.1;Parent=LotjaGi6g1v0207200.1
LjG1.1_chr6	PGSB	CDS	50469464	50469556	.	-	0	ID=LotjaGi6g1v0207200.1.CDS.1;Parent=LotjaGi6g1v0207200.1
LjG1.1_chr6	PGSB	exon	50470101	50470202	.	-	.	ID=LotjaGi6g1v0207200.1.exon.2;Parent=LotjaGi6g1v0207200.1
LjG1.1_chr6	PGSB	CDS	50470101	50470202	.	-	0	ID=LotjaGi6g1v0207200.1.CDS.2;Parent=LotjaGi6g1v0207200.1
LjG1.1_chr6	PGSB	exon	50470295	50470390	.	-	.	ID=LotjaGi6g1v0207200.1.exon.3;Parent=LotjaGi6g1v0207200.1
LjG1.1_chr6	PGSB	CDS	50470295	50470390	.	-	0	ID=LotjaGi6g1v0207200.1.CDS.3;Parent=LotjaGi6g1v0207200.1
LjG1.1_chr6	PGSB	exon	50470478	50470621	.	-	.	ID=LotjaGi6g1v0207200.1.exon.4;Parent=LotjaGi6g1v0207200.1
LjG1.1_chr6	PGSB	CDS	50470478	50470621	.	-	0	ID=LotjaGi6g1v0207200.1.CDS.4;Parent=LotjaGi6g1v0207200.1
LjG1.1_chr6	PGSB	exon	50470745	50470792	.	-	.	ID=LotjaGi6g1v0207200.1.exon.5;Parent=LotjaGi6g1v0207200.1
LjG1.1_chr6	PGSB	CDS	50470745	50470792	.	-	0	ID=LotjaGi6g1v0207200.1.CDS.5;Parent=LotjaGi6g1v0207200.1
LjG1.1_chr6	PGSB	exon	50471456	50471557	.	-	.	ID=LotjaGi6g1v0207200.1.exon.6;Parent=LotjaGi6g1v0207200.1
LjG1.1_chr6	PGSB	CDS	50471456	50471557	.	-	0	ID=LotjaGi6g1v0207200.1.CDS.6;Parent=LotjaGi6g1v0207200.1
LjG1.1_chr6	PGSB	exon	50471634	50471809	.	-	.	ID=LotjaGi6g1v0207200.1.exon.7;Parent=LotjaGi6g1v0207200.1
LjG1.1_chr6	PGSB	CDS	50471634	50471809	.	-	2	ID=LotjaGi6g1v0207200.1.CDS.7;Parent=LotjaGi6g1v0207200.1
LjG1.1_chr6	PGSB	exon	50471940	50472006	.	-	.	ID=LotjaGi6g1v0207200.1.exon.8;Parent=LotjaGi6g1v0207200.1
LjG1.1_chr6	PGSB	CDS	50471940	50472006	.	-	0	ID=LotjaGi6g1v0207200.1.CDS.8;Parent=LotjaGi6g1v0207200.1
LjG1.1_chr6	PGSB	exon	50472086	50472294	.	-	.	ID=LotjaGi6g1v0207200.1.exon.9;Parent=LotjaGi6g1v0207200.1
LjG1.1_chr6	PGSB	CDS	50472086	50472294	.	-	2	ID=LotjaGi6g1v0207200.1.CDS.9;Parent=LotjaGi6g1v0207200.1
LjG1.1_chr6	PGSB	exon	50472923	50473093	.	-	.	ID=LotjaGi6g1v0207200.1.exon.10;Parent=LotjaGi6g1v0207200.1
LjG1.1_chr6	PGSB	CDS	50472923	50473093	.	-	2	ID=LotjaGi6g1v0207200.1.CDS.10;Parent=LotjaGi6g1v0207200.1
LjG1.1_chr6	PGSB	exon	50474976	50475047	.	-	.	ID=LotjaGi6g1v0207200.1.exon.11;Parent=LotjaGi6g1v0207200.1
LjG1.1_chr6	PGSB	CDS	50474976	50475047	.	-	2	ID=LotjaGi6g1v0207200.1.CDS.11;Parent=LotjaGi6g1v0207200.1
LjG1.1_chr6	PGSB	exon	50475391	50475455	.	-	.	ID=LotjaGi6g1v0207200.1.exon.12;Parent=LotjaGi6g1v0207200.1
LjG1.1_chr6	PGSB	CDS	50475391	50475455	.	-	1	ID=LotjaGi6g1v0207200.1.CDS.12;Parent=LotjaGi6g1v0207200.1
LjG1.1_chr6	PGSB	exon	50476101	50476196	.	-	.	ID=LotjaGi6g1v0207200.1.exon.13;Parent=LotjaGi6g1v0207200.1
LjG1.1_chr6	PGSB	CDS	50476101	50476196	.	-	1	ID=LotjaGi6g1v0207200.1.CDS.13;Parent=LotjaGi6g1v0207200.1
LjG1.1_chr6	PGSB	exon	50476279	50476379	.	-	.	ID=LotjaGi6g1v0207200.1.exon.14;Parent=LotjaGi6g1v0207200.1
LjG1.1_chr6	PGSB	CDS	50476279	50476379	.	-	0	ID=LotjaGi6g1v0207200.1.CDS.14;Parent=LotjaGi6g1v0207200.1
LjG1.1_chr6	PGSB	exon	50477145	50477179	.	-	.	ID=LotjaGi6g1v0207200.1.exon.15;Parent=LotjaGi6g1v0207200.1
LjG1.1_chr6	PGSB	CDS	50477145	50477179	.	-	2	ID=LotjaGi6g1v0207200.1.CDS.15;Parent=LotjaGi6g1v0207200.1
LjG1.1_chr6	PGSB	exon	50478295	50478411	.	-	.	ID=LotjaGi6g1v0207200.1.exon.16;Parent=LotjaGi6g1v0207200.1
LjG1.1_chr6	PGSB	CDS	50478295	50478411	.	-	2	ID=LotjaGi6g1v0207200.1.CDS.16;Parent=LotjaGi6g1v0207200.1
LjG1.1_chr6	PGSB	exon	50478797	50478873	.	-	.	ID=LotjaGi6g1v0207200.1.exon.17;Parent=LotjaGi6g1v0207200.1
LjG1.1_chr6	PGSB	CDS	50478797	50478873	.	-	1	ID=LotjaGi6g1v0207200.1.CDS.17;Parent=LotjaGi6g1v0207200.1
LjG1.1_chr6	PGSB	exon	50479293	50479351	.	-	.	ID=LotjaGi6g1v0207200.1.exon.18;Parent=LotjaGi6g1v0207200.1
LjG1.1_chr6	PGSB	CDS	50479293	50479351	.	-	0	ID=LotjaGi6g1v0207200.1.CDS.18;Parent=LotjaGi6g1v0207200.1
LjG1.1_chr6	PGSB	exon	50479600	50479665	.	-	.	ID=LotjaGi6g1v0207200.1.exon.19;Parent=LotjaGi6g1v0207200.1
LjG1.1_chr6	PGSB	CDS	50479600	50479665	.	-	0	ID=LotjaGi6g1v0207200.1.CDS.19;Parent=LotjaGi6g1v0207200.1
LjG1.1_chr6	PGSB	exon	50481208	50481261	.	-	.	ID=LotjaGi6g1v0207200.1.exon.20;Parent=LotjaGi6g1v0207200.1
LjG1.1_chr6	PGSB	CDS	50481208	50481261	.	-	0	ID=LotjaGi6g1v0207200.1.CDS.20;Parent=LotjaGi6g1v0207200.1
LjG1.1_chr6	PGSB	exon	50481402	50481476	.	-	.	ID=LotjaGi6g1v0207200.1.exon.21;Parent=LotjaGi6g1v0207200.1
LjG1.1_chr6	PGSB	CDS	50481402	50481476	.	-	0	ID=LotjaGi6g1v0207200.1.CDS.21;Parent=LotjaGi6g1v0207200.1
LjG1.1_chr6	PGSB	CDS	50481739	50481939	.	-	0	ID=LotjaGi6g1v0207200.1.CDS.22;Parent=LotjaGi6g1v0207200.1
LjG1.1_chr6	PGSB	exon	50481739	50482046	.	-	.	ID=LotjaGi6g1v0207200.1.exon.22;Parent=LotjaGi6g1v0207200.1
LjG1.1_chr6	PGSB	five_prime_UTR	50481940	50482046	.	-	.	ID=LotjaGi6g1v0207200.1.five_prime_UTR.2;Parent=LotjaGi6g1v0207200.1
###
LjG1.1_chr6	PGSB	gene	50503948	50507522	.	+	.	ID=LotjaGi6g1v0207300_LC
LjG1.1_chr6	PGSB	mRNA	50503948	50507522	.	+	.	ID=LotjaGi6g1v0207300_LC.1;Parent=LotjaGi6g1v0207300_LC
LjG1.1_chr6	PGSB	five_prime_UTR	50503948	50504800	.	+	.	ID=LotjaGi6g1v0207300_LC.1.five_prime_UTR.1;Parent=LotjaGi6g1v0207300_LC.1
LjG1.1_chr6	PGSB	exon	50503948	50507522	.	+	.	ID=LotjaGi6g1v0207300_LC.1.exon.1;Parent=LotjaGi6g1v0207300_LC.1
LjG1.1_chr6	PGSB	CDS	50504801	50505130	.	+	0	ID=LotjaGi6g1v0207300_LC.1.CDS.1;Parent=LotjaGi6g1v0207300_LC.1
LjG1.1_chr6	PGSB	three_prime_UTR	50505131	50507522	.	+	.	ID=LotjaGi6g1v0207300_LC.1.three_prime_UTR.2;Parent=LotjaGi6g1v0207300_LC.1
###
LjG1.1_chr6	PGSB	gene	50503948	50507522	.	+	.	ID=LotjaGi6g1v0207400_LC
LjG1.1_chr6	PGSB	mRNA	50503948	50507522	.	+	.	ID=LotjaGi6g1v0207400_LC.1;Parent=LotjaGi6g1v0207400_LC
LjG1.1_chr6	PGSB	five_prime_UTR	50503948	50505985	.	+	.	ID=LotjaGi6g1v0207400_LC.1.five_prime_UTR.1;Parent=LotjaGi6g1v0207400_LC.1
LjG1.1_chr6	PGSB	exon	50503948	50507522	.	+	.	ID=LotjaGi6g1v0207400_LC.1.exon.1;Parent=LotjaGi6g1v0207400_LC.1
LjG1.1_chr6	PGSB	CDS	50504180	50507362	.	+	0	ID=LotjaGi6g1v0207400_LC.1.CDS.1;Parent=LotjaGi6g1v0207400_LC.1
LjG1.1_chr6	PGSB	three_prime_UTR	50507363	50507522	.	+	.	ID=LotjaGi6g1v0207400_LC.1.three_prime_UTR.2;Parent=LotjaGi6g1v0207400_LC.1
###
LjG1.1_chr6	PGSB	gene	50530616	50535925	.	-	.	ID=LotjaGi6g1v0207500
LjG1.1_chr6	PGSB	mRNA	50530616	50535925	.	-	.	ID=LotjaGi6g1v0207500.1;Parent=LotjaGi6g1v0207500
LjG1.1_chr6	PGSB	three_prime_UTR	50530616	50532506	.	-	.	ID=LotjaGi6g1v0207500.1.three_prime_UTR.1;Parent=LotjaGi6g1v0207500.1
LjG1.1_chr6	PGSB	exon	50530616	50532935	.	-	.	ID=LotjaGi6g1v0207500.1.exon.1;Parent=LotjaGi6g1v0207500.1
LjG1.1_chr6	PGSB	CDS	50532507	50532935	.	-	0	ID=LotjaGi6g1v0207500.1.CDS.1;Parent=LotjaGi6g1v0207500.1
LjG1.1_chr6	PGSB	exon	50533437	50534063	.	-	.	ID=LotjaGi6g1v0207500.1.exon.2;Parent=LotjaGi6g1v0207500.1
LjG1.1_chr6	PGSB	CDS	50533437	50534063	.	-	0	ID=LotjaGi6g1v0207500.1.CDS.2;Parent=LotjaGi6g1v0207500.1
LjG1.1_chr6	PGSB	exon	50534717	50535036	.	-	.	ID=LotjaGi6g1v0207500.1.exon.3;Parent=LotjaGi6g1v0207500.1
LjG1.1_chr6	PGSB	CDS	50534717	50535036	.	-	2	ID=LotjaGi6g1v0207500.1.CDS.3;Parent=LotjaGi6g1v0207500.1
LjG1.1_chr6	PGSB	CDS	50535529	50535673	.	-	0	ID=LotjaGi6g1v0207500.1.CDS.4;Parent=LotjaGi6g1v0207500.1
LjG1.1_chr6	PGSB	exon	50535529	50535925	.	-	.	ID=LotjaGi6g1v0207500.1.exon.4;Parent=LotjaGi6g1v0207500.1
LjG1.1_chr6	PGSB	five_prime_UTR	50535674	50535925	.	-	.	ID=LotjaGi6g1v0207500.1.five_prime_UTR.2;Parent=LotjaGi6g1v0207500.1
###
LjG1.1_chr6	PGSB	gene	50539076	50545148	.	+	.	ID=LotjaGi6g1v0207600
LjG1.1_chr6	PGSB	mRNA	50539076	50545148	.	+	.	ID=LotjaGi6g1v0207600.1;Parent=LotjaGi6g1v0207600
LjG1.1_chr6	PGSB	exon	50539076	50539115	.	+	.	ID=LotjaGi6g1v0207600.1.exon.1;Parent=LotjaGi6g1v0207600.1
LjG1.1_chr6	PGSB	five_prime_UTR	50539076	50539115	.	+	.	ID=LotjaGi6g1v0207600.1.five_prime_UTR.1;Parent=LotjaGi6g1v0207600.1
LjG1.1_chr6	PGSB	exon	50539535	50539773	.	+	.	ID=LotjaGi6g1v0207600.1.exon.2;Parent=LotjaGi6g1v0207600.1
LjG1.1_chr6	PGSB	five_prime_UTR	50539535	50539773	.	+	.	ID=LotjaGi6g1v0207600.1.five_prime_UTR.2;Parent=LotjaGi6g1v0207600.1
LjG1.1_chr6	PGSB	five_prime_UTR	50539874	50539880	.	+	.	ID=LotjaGi6g1v0207600.1.five_prime_UTR.3;Parent=LotjaGi6g1v0207600.1
LjG1.1_chr6	PGSB	exon	50539874	50539985	.	+	.	ID=LotjaGi6g1v0207600.1.exon.3;Parent=LotjaGi6g1v0207600.1
LjG1.1_chr6	PGSB	CDS	50539881	50539985	.	+	0	ID=LotjaGi6g1v0207600.1.CDS.1;Parent=LotjaGi6g1v0207600.1
LjG1.1_chr6	PGSB	exon	50540868	50541258	.	+	.	ID=LotjaGi6g1v0207600.1.exon.4;Parent=LotjaGi6g1v0207600.1
LjG1.1_chr6	PGSB	CDS	50540868	50541258	.	+	0	ID=LotjaGi6g1v0207600.1.CDS.2;Parent=LotjaGi6g1v0207600.1
LjG1.1_chr6	PGSB	exon	50541383	50541540	.	+	.	ID=LotjaGi6g1v0207600.1.exon.5;Parent=LotjaGi6g1v0207600.1
LjG1.1_chr6	PGSB	CDS	50541383	50541540	.	+	2	ID=LotjaGi6g1v0207600.1.CDS.3;Parent=LotjaGi6g1v0207600.1
LjG1.1_chr6	PGSB	CDS	50541903	50542196	.	+	0	ID=LotjaGi6g1v0207600.1.CDS.4;Parent=LotjaGi6g1v0207600.1
LjG1.1_chr6	PGSB	exon	50541903	50545148	.	+	.	ID=LotjaGi6g1v0207600.1.exon.6;Parent=LotjaGi6g1v0207600.1
LjG1.1_chr6	PGSB	three_prime_UTR	50542197	50545148	.	+	.	ID=LotjaGi6g1v0207600.1.three_prime_UTR.4;Parent=LotjaGi6g1v0207600.1
###
LjG1.1_chr6	PGSB	gene	50539429	50545148	.	-	.	ID=LotjaGi6g1v0207700
LjG1.1_chr6	PGSB	mRNA	50539429	50545148	.	-	.	ID=LotjaGi6g1v0207700.1;Parent=LotjaGi6g1v0207700
LjG1.1_chr6	PGSB	three_prime_UTR	50539429	50543574	.	-	.	ID=LotjaGi6g1v0207700.1.three_prime_UTR.1;Parent=LotjaGi6g1v0207700.1
LjG1.1_chr6	PGSB	exon	50539429	50543783	.	-	.	ID=LotjaGi6g1v0207700.1.exon.1;Parent=LotjaGi6g1v0207700.1
LjG1.1_chr6	PGSB	CDS	50543575	50543783	.	-	2	ID=LotjaGi6g1v0207700.1.CDS.1;Parent=LotjaGi6g1v0207700.1
LjG1.1_chr6	PGSB	CDS	50544265	50544910	.	-	0	ID=LotjaGi6g1v0207700.1.CDS.2;Parent=LotjaGi6g1v0207700.1
LjG1.1_chr6	PGSB	exon	50544265	50545148	.	-	.	ID=LotjaGi6g1v0207700.1.exon.2;Parent=LotjaGi6g1v0207700.1
LjG1.1_chr6	PGSB	five_prime_UTR	50544911	50545148	.	-	.	ID=LotjaGi6g1v0207700.1.five_prime_UTR.2;Parent=LotjaGi6g1v0207700.1
###
LjG1.1_chr6	PGSB	gene	50547983	50553353	.	+	.	ID=LotjaGi6g1v0207800
LjG1.1_chr6	PGSB	mRNA	50547983	50553353	.	+	.	ID=LotjaGi6g1v0207800.1;Parent=LotjaGi6g1v0207800
LjG1.1_chr6	PGSB	five_prime_UTR	50547983	50548500	.	+	.	ID=LotjaGi6g1v0207800.1.five_prime_UTR.1;Parent=LotjaGi6g1v0207800.1
LjG1.1_chr6	PGSB	exon	50547983	50548989	.	+	.	ID=LotjaGi6g1v0207800.1.exon.1;Parent=LotjaGi6g1v0207800.1
LjG1.1_chr6	PGSB	CDS	50548501	50548989	.	+	0	ID=LotjaGi6g1v0207800.1.CDS.1;Parent=LotjaGi6g1v0207800.1
LjG1.1_chr6	PGSB	exon	50550378	50550498	.	+	.	ID=LotjaGi6g1v0207800.1.exon.2;Parent=LotjaGi6g1v0207800.1
LjG1.1_chr6	PGSB	CDS	50550378	50550498	.	+	0	ID=LotjaGi6g1v0207800.1.CDS.2;Parent=LotjaGi6g1v0207800.1
LjG1.1_chr6	PGSB	exon	50550601	50550797	.	+	.	ID=LotjaGi6g1v0207800.1.exon.3;Parent=LotjaGi6g1v0207800.1
LjG1.1_chr6	PGSB	CDS	50550601	50550797	.	+	2	ID=LotjaGi6g1v0207800.1.CDS.3;Parent=LotjaGi6g1v0207800.1
LjG1.1_chr6	PGSB	exon	50550923	50551054	.	+	.	ID=LotjaGi6g1v0207800.1.exon.4;Parent=LotjaGi6g1v0207800.1
LjG1.1_chr6	PGSB	CDS	50550923	50551054	.	+	0	ID=LotjaGi6g1v0207800.1.CDS.4;Parent=LotjaGi6g1v0207800.1
LjG1.1_chr6	PGSB	exon	50551847	50551989	.	+	.	ID=LotjaGi6g1v0207800.1.exon.5;Parent=LotjaGi6g1v0207800.1
LjG1.1_chr6	PGSB	CDS	50551847	50551989	.	+	0	ID=LotjaGi6g1v0207800.1.CDS.5;Parent=LotjaGi6g1v0207800.1
LjG1.1_chr6	PGSB	CDS	50552081	50552120	.	+	1	ID=LotjaGi6g1v0207800.1.CDS.6;Parent=LotjaGi6g1v0207800.1
LjG1.1_chr6	PGSB	exon	50552081	50553353	.	+	.	ID=LotjaGi6g1v0207800.1.exon.6;Parent=LotjaGi6g1v0207800.1
LjG1.1_chr6	PGSB	three_prime_UTR	50552121	50553353	.	+	.	ID=LotjaGi6g1v0207800.1.three_prime_UTR.2;Parent=LotjaGi6g1v0207800.1
###
LjG1.1_chr6	PGSB	gene	50553678	50562920	.	-	.	ID=LotjaGi6g1v0207900
LjG1.1_chr6	PGSB	mRNA	50556241	50556974	.	-	.	ID=LotjaGi6g1v0207900.1;Parent=LotjaGi6g1v0207900
LjG1.1_chr6	PGSB	exon	50556241	50556458	.	-	.	ID=LotjaGi6g1v0207900.1.exon.1;Parent=LotjaGi6g1v0207900.1
LjG1.1_chr6	PGSB	CDS	50556241	50556458	.	-	2	ID=LotjaGi6g1v0207900.1.CDS.1;Parent=LotjaGi6g1v0207900.1
LjG1.1_chr6	PGSB	exon	50556548	50556635	.	-	.	ID=LotjaGi6g1v0207900.1.exon.2;Parent=LotjaGi6g1v0207900.1
LjG1.1_chr6	PGSB	CDS	50556548	50556635	.	-	0	ID=LotjaGi6g1v0207900.1.CDS.2;Parent=LotjaGi6g1v0207900.1
LjG1.1_chr6	PGSB	exon	50556728	50556850	.	-	.	ID=LotjaGi6g1v0207900.1.exon.3;Parent=LotjaGi6g1v0207900.1
LjG1.1_chr6	PGSB	CDS	50556728	50556850	.	-	0	ID=LotjaGi6g1v0207900.1.CDS.3;Parent=LotjaGi6g1v0207900.1
LjG1.1_chr6	PGSB	CDS	50556909	50556944	.	-	0	ID=LotjaGi6g1v0207900.1.CDS.4;Parent=LotjaGi6g1v0207900.1
LjG1.1_chr6	PGSB	exon	50556909	50556974	.	-	.	ID=LotjaGi6g1v0207900.1.exon.4;Parent=LotjaGi6g1v0207900.1
LjG1.1_chr6	PGSB	five_prime_UTR	50556945	50556974	.	-	.	ID=LotjaGi6g1v0207900.1.five_prime_UTR.1;Parent=LotjaGi6g1v0207900.1
###
LjG1.1_chr6	PGSB	gene	50578225	50579850	.	+	.	ID=LotjaGi6g1v0208000
LjG1.1_chr6	PGSB	mRNA	50578225	50579850	.	+	.	ID=LotjaGi6g1v0208000.1;Parent=LotjaGi6g1v0208000
LjG1.1_chr6	PGSB	five_prime_UTR	50578225	50578722	.	+	.	ID=LotjaGi6g1v0208000.1.five_prime_UTR.1;Parent=LotjaGi6g1v0208000.1
LjG1.1_chr6	PGSB	exon	50578225	50578890	.	+	.	ID=LotjaGi6g1v0208000.1.exon.1;Parent=LotjaGi6g1v0208000.1
LjG1.1_chr6	PGSB	CDS	50578723	50578890	.	+	0	ID=LotjaGi6g1v0208000.1.CDS.1;Parent=LotjaGi6g1v0208000.1
LjG1.1_chr6	PGSB	exon	50579005	50579120	.	+	.	ID=LotjaGi6g1v0208000.1.exon.2;Parent=LotjaGi6g1v0208000.1
LjG1.1_chr6	PGSB	CDS	50579005	50579120	.	+	0	ID=LotjaGi6g1v0208000.1.CDS.2;Parent=LotjaGi6g1v0208000.1
LjG1.1_chr6	PGSB	CDS	50579247	50579514	.	+	1	ID=LotjaGi6g1v0208000.1.CDS.3;Parent=LotjaGi6g1v0208000.1
LjG1.1_chr6	PGSB	exon	50579247	50579850	.	+	.	ID=LotjaGi6g1v0208000.1.exon.3;Parent=LotjaGi6g1v0208000.1
LjG1.1_chr6	PGSB	three_prime_UTR	50579515	50579850	.	+	.	ID=LotjaGi6g1v0208000.1.three_prime_UTR.2;Parent=LotjaGi6g1v0208000.1
###
LjG1.1_chr6	PGSB	gene	50582063	50585721	.	-	.	ID=LotjaGi6g1v0208100
LjG1.1_chr6	PGSB	mRNA	50582063	50585721	.	-	.	ID=LotjaGi6g1v0208100.1;Parent=LotjaGi6g1v0208100
LjG1.1_chr6	PGSB	three_prime_UTR	50582063	50582514	.	-	.	ID=LotjaGi6g1v0208100.1.three_prime_UTR.1;Parent=LotjaGi6g1v0208100.1
LjG1.1_chr6	PGSB	exon	50582063	50582691	.	-	.	ID=LotjaGi6g1v0208100.1.exon.1;Parent=LotjaGi6g1v0208100.1
LjG1.1_chr6	PGSB	CDS	50582515	50582691	.	-	0	ID=LotjaGi6g1v0208100.1.CDS.1;Parent=LotjaGi6g1v0208100.1
LjG1.1_chr6	PGSB	exon	50583596	50583845	.	-	.	ID=LotjaGi6g1v0208100.1.exon.2;Parent=LotjaGi6g1v0208100.1
LjG1.1_chr6	PGSB	CDS	50583596	50583845	.	-	1	ID=LotjaGi6g1v0208100.1.CDS.2;Parent=LotjaGi6g1v0208100.1
LjG1.1_chr6	PGSB	CDS	50584122	50585335	.	-	0	ID=LotjaGi6g1v0208100.1.CDS.3;Parent=LotjaGi6g1v0208100.1
LjG1.1_chr6	PGSB	exon	50584122	50585721	.	-	.	ID=LotjaGi6g1v0208100.1.exon.3;Parent=LotjaGi6g1v0208100.1
LjG1.1_chr6	PGSB	five_prime_UTR	50585336	50585721	.	-	.	ID=LotjaGi6g1v0208100.1.five_prime_UTR.2;Parent=LotjaGi6g1v0208100.1
###
LjG1.1_chr6	PGSB	gene	50587606	50590649	.	+	.	ID=LotjaGi6g1v0208200
LjG1.1_chr6	PGSB	mRNA	50587606	50590649	.	+	.	ID=LotjaGi6g1v0208200.1;Parent=LotjaGi6g1v0208200
LjG1.1_chr6	PGSB	five_prime_UTR	50587606	50587640	.	+	.	ID=LotjaGi6g1v0208200.1.five_prime_UTR.1;Parent=LotjaGi6g1v0208200.1
LjG1.1_chr6	PGSB	exon	50587606	50588105	.	+	.	ID=LotjaGi6g1v0208200.1.exon.1;Parent=LotjaGi6g1v0208200.1
LjG1.1_chr6	PGSB	CDS	50587641	50588105	.	+	0	ID=LotjaGi6g1v0208200.1.CDS.1;Parent=LotjaGi6g1v0208200.1
LjG1.1_chr6	PGSB	exon	50588853	50589518	.	+	.	ID=LotjaGi6g1v0208200.1.exon.2;Parent=LotjaGi6g1v0208200.1
LjG1.1_chr6	PGSB	CDS	50588853	50589518	.	+	0	ID=LotjaGi6g1v0208200.1.CDS.2;Parent=LotjaGi6g1v0208200.1
LjG1.1_chr6	PGSB	exon	50589613	50589692	.	+	.	ID=LotjaGi6g1v0208200.1.exon.3;Parent=LotjaGi6g1v0208200.1
LjG1.1_chr6	PGSB	CDS	50589613	50589692	.	+	0	ID=LotjaGi6g1v0208200.1.CDS.3;Parent=LotjaGi6g1v0208200.1
LjG1.1_chr6	PGSB	exon	50589823	50589894	.	+	.	ID=LotjaGi6g1v0208200.1.exon.4;Parent=LotjaGi6g1v0208200.1
LjG1.1_chr6	PGSB	CDS	50589823	50589894	.	+	1	ID=LotjaGi6g1v0208200.1.CDS.4;Parent=LotjaGi6g1v0208200.1
LjG1.1_chr6	PGSB	CDS	50590086	50590302	.	+	1	ID=LotjaGi6g1v0208200.1.CDS.5;Parent=LotjaGi6g1v0208200.1
LjG1.1_chr6	PGSB	exon	50590086	50590649	.	+	.	ID=LotjaGi6g1v0208200.1.exon.5;Parent=LotjaGi6g1v0208200.1
LjG1.1_chr6	PGSB	three_prime_UTR	50590303	50590649	.	+	.	ID=LotjaGi6g1v0208200.1.three_prime_UTR.2;Parent=LotjaGi6g1v0208200.1
###
LjG1.1_chr6	PGSB	gene	50604435	50609807	.	-	.	ID=LotjaGi6g1v0208300
LjG1.1_chr6	PGSB	mRNA	50604435	50609807	.	-	.	ID=LotjaGi6g1v0208300.1;Parent=LotjaGi6g1v0208300
LjG1.1_chr6	PGSB	three_prime_UTR	50604435	50607137	.	-	.	ID=LotjaGi6g1v0208300.1.three_prime_UTR.1;Parent=LotjaGi6g1v0208300.1
LjG1.1_chr6	PGSB	exon	50604435	50607699	.	-	.	ID=LotjaGi6g1v0208300.1.exon.1;Parent=LotjaGi6g1v0208300.1
LjG1.1_chr6	PGSB	CDS	50607138	50607699	.	-	1	ID=LotjaGi6g1v0208300.1.CDS.1;Parent=LotjaGi6g1v0208300.1
LjG1.1_chr6	PGSB	exon	50607885	50608096	.	-	.	ID=LotjaGi6g1v0208300.1.exon.2;Parent=LotjaGi6g1v0208300.1
LjG1.1_chr6	PGSB	CDS	50607885	50608096	.	-	0	ID=LotjaGi6g1v0208300.1.CDS.2;Parent=LotjaGi6g1v0208300.1
LjG1.1_chr6	PGSB	exon	50608747	50608944	.	-	.	ID=LotjaGi6g1v0208300.1.exon.3;Parent=LotjaGi6g1v0208300.1
LjG1.1_chr6	PGSB	CDS	50608747	50608944	.	-	0	ID=LotjaGi6g1v0208300.1.CDS.3;Parent=LotjaGi6g1v0208300.1
LjG1.1_chr6	PGSB	CDS	50609051	50609212	.	-	0	ID=LotjaGi6g1v0208300.1.CDS.4;Parent=LotjaGi6g1v0208300.1
LjG1.1_chr6	PGSB	exon	50609051	50609807	.	-	.	ID=LotjaGi6g1v0208300.1.exon.4;Parent=LotjaGi6g1v0208300.1
LjG1.1_chr6	PGSB	five_prime_UTR	50609213	50609807	.	-	.	ID=LotjaGi6g1v0208300.1.five_prime_UTR.2;Parent=LotjaGi6g1v0208300.1
LjG1.1_chr6	PGSB	mRNA	50607138	50608396	.	-	.	ID=LotjaGi6g1v0208300.2;Parent=LotjaGi6g1v0208300
LjG1.1_chr6	PGSB	exon	50607138	50607699	.	-	.	ID=LotjaGi6g1v0208300.2.exon.1;Parent=LotjaGi6g1v0208300.2
LjG1.1_chr6	PGSB	CDS	50607138	50607699	.	-	1	ID=LotjaGi6g1v0208300.2.CDS.1;Parent=LotjaGi6g1v0208300.2
LjG1.1_chr6	PGSB	exon	50607885	50608096	.	-	.	ID=LotjaGi6g1v0208300.2.exon.2;Parent=LotjaGi6g1v0208300.2
LjG1.1_chr6	PGSB	CDS	50607885	50608096	.	-	0	ID=LotjaGi6g1v0208300.2.CDS.2;Parent=LotjaGi6g1v0208300.2
LjG1.1_chr6	PGSB	CDS	50608171	50608191	.	-	0	ID=LotjaGi6g1v0208300.2.CDS.3;Parent=LotjaGi6g1v0208300.2
LjG1.1_chr6	PGSB	exon	50608171	50608229	.	-	.	ID=LotjaGi6g1v0208300.2.exon.3;Parent=LotjaGi6g1v0208300.2
LjG1.1_chr6	PGSB	five_prime_UTR	50608192	50608229	.	-	.	ID=LotjaGi6g1v0208300.2.five_prime_UTR.1;Parent=LotjaGi6g1v0208300.2
LjG1.1_chr6	PGSB	exon	50608352	50608396	.	-	.	ID=LotjaGi6g1v0208300.2.exon.4;Parent=LotjaGi6g1v0208300.2
LjG1.1_chr6	PGSB	five_prime_UTR	50608352	50608396	.	-	.	ID=LotjaGi6g1v0208300.2.five_prime_UTR.2;Parent=LotjaGi6g1v0208300.2
LjG1.1_chr6	PGSB	mRNA	50607138	50608893	.	-	.	ID=LotjaGi6g1v0208300.3;Parent=LotjaGi6g1v0208300
LjG1.1_chr6	PGSB	exon	50607138	50607699	.	-	.	ID=LotjaGi6g1v0208300.3.exon.1;Parent=LotjaGi6g1v0208300.3
LjG1.1_chr6	PGSB	CDS	50607138	50607699	.	-	1	ID=LotjaGi6g1v0208300.3.CDS.1;Parent=LotjaGi6g1v0208300.3
LjG1.1_chr6	PGSB	exon	50607885	50608096	.	-	.	ID=LotjaGi6g1v0208300.3.exon.2;Parent=LotjaGi6g1v0208300.3
LjG1.1_chr6	PGSB	CDS	50607885	50608096	.	-	0	ID=LotjaGi6g1v0208300.3.CDS.2;Parent=LotjaGi6g1v0208300.3
LjG1.1_chr6	PGSB	CDS	50608747	50608833	.	-	0	ID=LotjaGi6g1v0208300.3.CDS.3;Parent=LotjaGi6g1v0208300.3
LjG1.1_chr6	PGSB	exon	50608747	50608893	.	-	.	ID=LotjaGi6g1v0208300.3.exon.3;Parent=LotjaGi6g1v0208300.3
LjG1.1_chr6	PGSB	mRNA	50607138	50609188	.	-	.	ID=LotjaGi6g1v0208300.4;Parent=LotjaGi6g1v0208300
LjG1.1_chr6	PGSB	exon	50607138	50607699	.	-	.	ID=LotjaGi6g1v0208300.4.exon.1;Parent=LotjaGi6g1v0208300.4
LjG1.1_chr6	PGSB	CDS	50607138	50607699	.	-	1	ID=LotjaGi6g1v0208300.4.CDS.1;Parent=LotjaGi6g1v0208300.4
LjG1.1_chr6	PGSB	exon	50607885	50608096	.	-	.	ID=LotjaGi6g1v0208300.4.exon.2;Parent=LotjaGi6g1v0208300.4
LjG1.1_chr6	PGSB	CDS	50607885	50608096	.	-	0	ID=LotjaGi6g1v0208300.4.CDS.2;Parent=LotjaGi6g1v0208300.4
LjG1.1_chr6	PGSB	exon	50608801	50608944	.	-	.	ID=LotjaGi6g1v0208300.4.exon.3;Parent=LotjaGi6g1v0208300.4
LjG1.1_chr6	PGSB	CDS	50608801	50608944	.	-	0	ID=LotjaGi6g1v0208300.4.CDS.3;Parent=LotjaGi6g1v0208300.4
LjG1.1_chr6	PGSB	CDS	50609051	50609173	.	-	0	ID=LotjaGi6g1v0208300.4.CDS.4;Parent=LotjaGi6g1v0208300.4
LjG1.1_chr6	PGSB	exon	50609051	50609188	.	-	.	ID=LotjaGi6g1v0208300.4.exon.4;Parent=LotjaGi6g1v0208300.4
LjG1.1_chr6	PGSB	five_prime_UTR	50609174	50609188	.	-	.	ID=LotjaGi6g1v0208300.4.five_prime_UTR.1;Parent=LotjaGi6g1v0208300.4
###
LjG1.1_chr6	PGSB	gene	50604435	50609807	.	+	.	ID=LotjaGi6g1v0208400
LjG1.1_chr6	PGSB	mRNA	50604435	50609807	.	+	.	ID=LotjaGi6g1v0208400.1;Parent=LotjaGi6g1v0208400
LjG1.1_chr6	PGSB	five_prime_UTR	50604435	50604842	.	+	.	ID=LotjaGi6g1v0208400.1.five_prime_UTR.1;Parent=LotjaGi6g1v0208400.1
LjG1.1_chr6	PGSB	exon	50604435	50605794	.	+	.	ID=LotjaGi6g1v0208400.1.exon.1;Parent=LotjaGi6g1v0208400.1
LjG1.1_chr6	PGSB	CDS	50604843	50605794	.	+	0	ID=LotjaGi6g1v0208400.1.CDS.1;Parent=LotjaGi6g1v0208400.1
LjG1.1_chr6	PGSB	CDS	50606034	50606545	.	+	2	ID=LotjaGi6g1v0208400.1.CDS.2;Parent=LotjaGi6g1v0208400.1
LjG1.1_chr6	PGSB	exon	50606034	50609807	.	+	.	ID=LotjaGi6g1v0208400.1.exon.2;Parent=LotjaGi6g1v0208400.1
LjG1.1_chr6	PGSB	three_prime_UTR	50606546	50609807	.	+	.	ID=LotjaGi6g1v0208400.1.three_prime_UTR.2;Parent=LotjaGi6g1v0208400.1
###
LjG1.1_chr6	PGSB	gene	50614049	50615890	.	-	.	ID=LotjaGi6g1v0208500
LjG1.1_chr6	PGSB	mRNA	50614049	50615890	.	-	.	ID=LotjaGi6g1v0208500.1;Parent=LotjaGi6g1v0208500
LjG1.1_chr6	PGSB	three_prime_UTR	50614049	50614316	.	-	.	ID=LotjaGi6g1v0208500.1.three_prime_UTR.1;Parent=LotjaGi6g1v0208500.1
LjG1.1_chr6	PGSB	exon	50614049	50614463	.	-	.	ID=LotjaGi6g1v0208500.1.exon.1;Parent=LotjaGi6g1v0208500.1
LjG1.1_chr6	PGSB	CDS	50614317	50614463	.	-	0	ID=LotjaGi6g1v0208500.1.CDS.1;Parent=LotjaGi6g1v0208500.1
LjG1.1_chr6	PGSB	exon	50614739	50614800	.	-	.	ID=LotjaGi6g1v0208500.1.exon.2;Parent=LotjaGi6g1v0208500.1
LjG1.1_chr6	PGSB	CDS	50614739	50614800	.	-	2	ID=LotjaGi6g1v0208500.1.CDS.2;Parent=LotjaGi6g1v0208500.1
LjG1.1_chr6	PGSB	exon	50615194	50615272	.	-	.	ID=LotjaGi6g1v0208500.1.exon.3;Parent=LotjaGi6g1v0208500.1
LjG1.1_chr6	PGSB	CDS	50615194	50615272	.	-	0	ID=LotjaGi6g1v0208500.1.CDS.3;Parent=LotjaGi6g1v0208500.1
LjG1.1_chr6	PGSB	exon	50615374	50615423	.	-	.	ID=LotjaGi6g1v0208500.1.exon.4;Parent=LotjaGi6g1v0208500.1
LjG1.1_chr6	PGSB	CDS	50615374	50615423	.	-	2	ID=LotjaGi6g1v0208500.1.CDS.4;Parent=LotjaGi6g1v0208500.1
LjG1.1_chr6	PGSB	CDS	50615528	50615588	.	-	0	ID=LotjaGi6g1v0208500.1.CDS.5;Parent=LotjaGi6g1v0208500.1
LjG1.1_chr6	PGSB	exon	50615528	50615890	.	-	.	ID=LotjaGi6g1v0208500.1.exon.5;Parent=LotjaGi6g1v0208500.1
LjG1.1_chr6	PGSB	five_prime_UTR	50615589	50615890	.	-	.	ID=LotjaGi6g1v0208500.1.five_prime_UTR.2;Parent=LotjaGi6g1v0208500.1
###
LjG1.1_chr6	PGSB	gene	50631318	50637464	.	-	.	ID=LotjaGi6g1v0208600_LC
LjG1.1_chr6	PGSB	mRNA	50631318	50637464	.	-	.	ID=LotjaGi6g1v0208600_LC.1;Parent=LotjaGi6g1v0208600_LC
LjG1.1_chr6	PGSB	exon	50631318	50632806	.	-	.	ID=LotjaGi6g1v0208600_LC.1.exon.1;Parent=LotjaGi6g1v0208600_LC.1
LjG1.1_chr6	PGSB	three_prime_UTR	50631318	50632806	.	-	.	ID=LotjaGi6g1v0208600_LC.1.three_prime_UTR.1;Parent=LotjaGi6g1v0208600_LC.1
LjG1.1_chr6	PGSB	exon	50632944	50633122	.	-	.	ID=LotjaGi6g1v0208600_LC.1.exon.2;Parent=LotjaGi6g1v0208600_LC.1
LjG1.1_chr6	PGSB	three_prime_UTR	50632944	50633122	.	-	.	ID=LotjaGi6g1v0208600_LC.1.three_prime_UTR.2;Parent=LotjaGi6g1v0208600_LC.1
LjG1.1_chr6	PGSB	exon	50634063	50634122	.	-	.	ID=LotjaGi6g1v0208600_LC.1.exon.3;Parent=LotjaGi6g1v0208600_LC.1
LjG1.1_chr6	PGSB	three_prime_UTR	50634063	50634122	.	-	.	ID=LotjaGi6g1v0208600_LC.1.three_prime_UTR.3;Parent=LotjaGi6g1v0208600_LC.1
LjG1.1_chr6	PGSB	three_prime_UTR	50634281	50635878	.	-	.	ID=LotjaGi6g1v0208600_LC.1.three_prime_UTR.4;Parent=LotjaGi6g1v0208600_LC.1
LjG1.1_chr6	PGSB	exon	50634281	50635940	.	-	.	ID=LotjaGi6g1v0208600_LC.1.exon.4;Parent=LotjaGi6g1v0208600_LC.1
LjG1.1_chr6	PGSB	CDS	50635879	50635940	.	-	2	ID=LotjaGi6g1v0208600_LC.1.CDS.1;Parent=LotjaGi6g1v0208600_LC.1
LjG1.1_chr6	PGSB	exon	50636018	50636132	.	-	.	ID=LotjaGi6g1v0208600_LC.1.exon.5;Parent=LotjaGi6g1v0208600_LC.1
LjG1.1_chr6	PGSB	CDS	50636018	50636132	.	-	0	ID=LotjaGi6g1v0208600_LC.1.CDS.2;Parent=LotjaGi6g1v0208600_LC.1
LjG1.1_chr6	PGSB	exon	50636270	50636321	.	-	.	ID=LotjaGi6g1v0208600_LC.1.exon.6;Parent=LotjaGi6g1v0208600_LC.1
LjG1.1_chr6	PGSB	CDS	50636270	50636321	.	-	1	ID=LotjaGi6g1v0208600_LC.1.CDS.3;Parent=LotjaGi6g1v0208600_LC.1
LjG1.1_chr6	PGSB	CDS	50636676	50636767	.	-	0	ID=LotjaGi6g1v0208600_LC.1.CDS.4;Parent=LotjaGi6g1v0208600_LC.1
LjG1.1_chr6	PGSB	exon	50636676	50637464	.	-	.	ID=LotjaGi6g1v0208600_LC.1.exon.7;Parent=LotjaGi6g1v0208600_LC.1
LjG1.1_chr6	PGSB	five_prime_UTR	50636768	50637464	.	-	.	ID=LotjaGi6g1v0208600_LC.1.five_prime_UTR.5;Parent=LotjaGi6g1v0208600_LC.1
LjG1.1_chr6	PGSB	mRNA	50631634	50637400	.	-	.	ID=LotjaGi6g1v0208600_LC.2;Parent=LotjaGi6g1v0208600_LC
LjG1.1_chr6	PGSB	exon	50631634	50632791	.	-	.	ID=LotjaGi6g1v0208600_LC.2.exon.1;Parent=LotjaGi6g1v0208600_LC.2
LjG1.1_chr6	PGSB	three_prime_UTR	50631634	50632791	.	-	.	ID=LotjaGi6g1v0208600_LC.2.three_prime_UTR.1;Parent=LotjaGi6g1v0208600_LC.2
LjG1.1_chr6	PGSB	exon	50632944	50633533	.	-	.	ID=LotjaGi6g1v0208600_LC.2.exon.2;Parent=LotjaGi6g1v0208600_LC.2
LjG1.1_chr6	PGSB	three_prime_UTR	50632944	50633533	.	-	.	ID=LotjaGi6g1v0208600_LC.2.three_prime_UTR.2;Parent=LotjaGi6g1v0208600_LC.2
LjG1.1_chr6	PGSB	three_prime_UTR	50634063	50635878	.	-	.	ID=LotjaGi6g1v0208600_LC.2.three_prime_UTR.3;Parent=LotjaGi6g1v0208600_LC.2
LjG1.1_chr6	PGSB	exon	50634063	50635940	.	-	.	ID=LotjaGi6g1v0208600_LC.2.exon.3;Parent=LotjaGi6g1v0208600_LC.2
LjG1.1_chr6	PGSB	CDS	50635879	50635940	.	-	2	ID=LotjaGi6g1v0208600_LC.2.CDS.1;Parent=LotjaGi6g1v0208600_LC.2
LjG1.1_chr6	PGSB	exon	50636018	50636132	.	-	.	ID=LotjaGi6g1v0208600_LC.2.exon.4;Parent=LotjaGi6g1v0208600_LC.2
LjG1.1_chr6	PGSB	CDS	50636018	50636132	.	-	0	ID=LotjaGi6g1v0208600_LC.2.CDS.2;Parent=LotjaGi6g1v0208600_LC.2
LjG1.1_chr6	PGSB	exon	50636270	50636321	.	-	.	ID=LotjaGi6g1v0208600_LC.2.exon.5;Parent=LotjaGi6g1v0208600_LC.2
LjG1.1_chr6	PGSB	CDS	50636270	50636321	.	-	1	ID=LotjaGi6g1v0208600_LC.2.CDS.3;Parent=LotjaGi6g1v0208600_LC.2
LjG1.1_chr6	PGSB	CDS	50636676	50636767	.	-	0	ID=LotjaGi6g1v0208600_LC.2.CDS.4;Parent=LotjaGi6g1v0208600_LC.2
LjG1.1_chr6	PGSB	exon	50636676	50636843	.	-	.	ID=LotjaGi6g1v0208600_LC.2.exon.6;Parent=LotjaGi6g1v0208600_LC.2
LjG1.1_chr6	PGSB	five_prime_UTR	50636768	50636843	.	-	.	ID=LotjaGi6g1v0208600_LC.2.five_prime_UTR.4;Parent=LotjaGi6g1v0208600_LC.2
LjG1.1_chr6	PGSB	exon	50636971	50637400	.	-	.	ID=LotjaGi6g1v0208600_LC.2.exon.7;Parent=LotjaGi6g1v0208600_LC.2
LjG1.1_chr6	PGSB	five_prime_UTR	50636971	50637400	.	-	.	ID=LotjaGi6g1v0208600_LC.2.five_prime_UTR.5;Parent=LotjaGi6g1v0208600_LC.2
LjG1.1_chr6	PGSB	mRNA	50631634	50637400	.	-	.	ID=LotjaGi6g1v0208600_LC.3;Parent=LotjaGi6g1v0208600_LC
LjG1.1_chr6	PGSB	exon	50631634	50632806	.	-	.	ID=LotjaGi6g1v0208600_LC.3.exon.1;Parent=LotjaGi6g1v0208600_LC.3
LjG1.1_chr6	PGSB	three_prime_UTR	50631634	50632806	.	-	.	ID=LotjaGi6g1v0208600_LC.3.three_prime_UTR.1;Parent=LotjaGi6g1v0208600_LC.3
LjG1.1_chr6	PGSB	exon	50632944	50633533	.	-	.	ID=LotjaGi6g1v0208600_LC.3.exon.2;Parent=LotjaGi6g1v0208600_LC.3
LjG1.1_chr6	PGSB	three_prime_UTR	50632944	50633533	.	-	.	ID=LotjaGi6g1v0208600_LC.3.three_prime_UTR.2;Parent=LotjaGi6g1v0208600_LC.3
LjG1.1_chr6	PGSB	three_prime_UTR	50634063	50634350	.	-	.	ID=LotjaGi6g1v0208600_LC.3.three_prime_UTR.3;Parent=LotjaGi6g1v0208600_LC.3
LjG1.1_chr6	PGSB	exon	50634063	50634424	.	-	.	ID=LotjaGi6g1v0208600_LC.3.exon.3;Parent=LotjaGi6g1v0208600_LC.3
LjG1.1_chr6	PGSB	CDS	50634351	50634424	.	-	2	ID=LotjaGi6g1v0208600_LC.3.CDS.1;Parent=LotjaGi6g1v0208600_LC.3
LjG1.1_chr6	PGSB	exon	50636018	50636132	.	-	.	ID=LotjaGi6g1v0208600_LC.3.exon.4;Parent=LotjaGi6g1v0208600_LC.3
LjG1.1_chr6	PGSB	CDS	50636018	50636132	.	-	0	ID=LotjaGi6g1v0208600_LC.3.CDS.2;Parent=LotjaGi6g1v0208600_LC.3
LjG1.1_chr6	PGSB	exon	50636270	50636321	.	-	.	ID=LotjaGi6g1v0208600_LC.3.exon.5;Parent=LotjaGi6g1v0208600_LC.3
LjG1.1_chr6	PGSB	CDS	50636270	50636321	.	-	1	ID=LotjaGi6g1v0208600_LC.3.CDS.3;Parent=LotjaGi6g1v0208600_LC.3
LjG1.1_chr6	PGSB	CDS	50636676	50636767	.	-	0	ID=LotjaGi6g1v0208600_LC.3.CDS.4;Parent=LotjaGi6g1v0208600_LC.3
LjG1.1_chr6	PGSB	exon	50636676	50637400	.	-	.	ID=LotjaGi6g1v0208600_LC.3.exon.6;Parent=LotjaGi6g1v0208600_LC.3
LjG1.1_chr6	PGSB	five_prime_UTR	50636768	50637400	.	-	.	ID=LotjaGi6g1v0208600_LC.3.five_prime_UTR.4;Parent=LotjaGi6g1v0208600_LC.3
LjG1.1_chr6	PGSB	mRNA	50631669	50637364	.	-	.	ID=LotjaGi6g1v0208600_LC.4;Parent=LotjaGi6g1v0208600_LC
LjG1.1_chr6	PGSB	exon	50631669	50632806	.	-	.	ID=LotjaGi6g1v0208600_LC.4.exon.1;Parent=LotjaGi6g1v0208600_LC.4
LjG1.1_chr6	PGSB	three_prime_UTR	50631669	50632806	.	-	.	ID=LotjaGi6g1v0208600_LC.4.three_prime_UTR.1;Parent=LotjaGi6g1v0208600_LC.4
LjG1.1_chr6	PGSB	exon	50632944	50633122	.	-	.	ID=LotjaGi6g1v0208600_LC.4.exon.2;Parent=LotjaGi6g1v0208600_LC.4
LjG1.1_chr6	PGSB	three_prime_UTR	50632944	50633122	.	-	.	ID=LotjaGi6g1v0208600_LC.4.three_prime_UTR.2;Parent=LotjaGi6g1v0208600_LC.4
LjG1.1_chr6	PGSB	exon	50633409	50633533	.	-	.	ID=LotjaGi6g1v0208600_LC.4.exon.3;Parent=LotjaGi6g1v0208600_LC.4
LjG1.1_chr6	PGSB	three_prime_UTR	50633409	50633533	.	-	.	ID=LotjaGi6g1v0208600_LC.4.three_prime_UTR.3;Parent=LotjaGi6g1v0208600_LC.4
LjG1.1_chr6	PGSB	exon	50634063	50634122	.	-	.	ID=LotjaGi6g1v0208600_LC.4.exon.4;Parent=LotjaGi6g1v0208600_LC.4
LjG1.1_chr6	PGSB	three_prime_UTR	50634063	50634122	.	-	.	ID=LotjaGi6g1v0208600_LC.4.three_prime_UTR.4;Parent=LotjaGi6g1v0208600_LC.4
LjG1.1_chr6	PGSB	three_prime_UTR	50634281	50635878	.	-	.	ID=LotjaGi6g1v0208600_LC.4.three_prime_UTR.5;Parent=LotjaGi6g1v0208600_LC.4
LjG1.1_chr6	PGSB	exon	50634281	50635940	.	-	.	ID=LotjaGi6g1v0208600_LC.4.exon.5;Parent=LotjaGi6g1v0208600_LC.4
LjG1.1_chr6	PGSB	CDS	50635879	50635940	.	-	2	ID=LotjaGi6g1v0208600_LC.4.CDS.1;Parent=LotjaGi6g1v0208600_LC.4
LjG1.1_chr6	PGSB	exon	50636018	50636132	.	-	.	ID=LotjaGi6g1v0208600_LC.4.exon.6;Parent=LotjaGi6g1v0208600_LC.4
LjG1.1_chr6	PGSB	CDS	50636018	50636132	.	-	0	ID=LotjaGi6g1v0208600_LC.4.CDS.2;Parent=LotjaGi6g1v0208600_LC.4
LjG1.1_chr6	PGSB	exon	50636270	50636321	.	-	.	ID=LotjaGi6g1v0208600_LC.4.exon.7;Parent=LotjaGi6g1v0208600_LC.4
LjG1.1_chr6	PGSB	CDS	50636270	50636321	.	-	1	ID=LotjaGi6g1v0208600_LC.4.CDS.3;Parent=LotjaGi6g1v0208600_LC.4
LjG1.1_chr6	PGSB	CDS	50636676	50636767	.	-	0	ID=LotjaGi6g1v0208600_LC.4.CDS.4;Parent=LotjaGi6g1v0208600_LC.4
LjG1.1_chr6	PGSB	exon	50636676	50636780	.	-	.	ID=LotjaGi6g1v0208600_LC.4.exon.8;Parent=LotjaGi6g1v0208600_LC.4
LjG1.1_chr6	PGSB	five_prime_UTR	50636768	50636780	.	-	.	ID=LotjaGi6g1v0208600_LC.4.five_prime_UTR.6;Parent=LotjaGi6g1v0208600_LC.4
LjG1.1_chr6	PGSB	exon	50636971	50637364	.	-	.	ID=LotjaGi6g1v0208600_LC.4.exon.9;Parent=LotjaGi6g1v0208600_LC.4
LjG1.1_chr6	PGSB	five_prime_UTR	50636971	50637364	.	-	.	ID=LotjaGi6g1v0208600_LC.4.five_prime_UTR.7;Parent=LotjaGi6g1v0208600_LC.4
###
LjG1.1_chr6	PGSB	gene	50640605	50644401	.	+	.	ID=LotjaGi6g1v0208700
LjG1.1_chr6	PGSB	mRNA	50640605	50644401	.	+	.	ID=LotjaGi6g1v0208700.1;Parent=LotjaGi6g1v0208700
LjG1.1_chr6	PGSB	five_prime_UTR	50640605	50640827	.	+	.	ID=LotjaGi6g1v0208700.1.five_prime_UTR.1;Parent=LotjaGi6g1v0208700.1
LjG1.1_chr6	PGSB	exon	50640605	50641007	.	+	.	ID=LotjaGi6g1v0208700.1.exon.1;Parent=LotjaGi6g1v0208700.1
LjG1.1_chr6	PGSB	CDS	50640828	50641007	.	+	0	ID=LotjaGi6g1v0208700.1.CDS.1;Parent=LotjaGi6g1v0208700.1
LjG1.1_chr6	PGSB	exon	50641461	50641561	.	+	.	ID=LotjaGi6g1v0208700.1.exon.2;Parent=LotjaGi6g1v0208700.1
LjG1.1_chr6	PGSB	CDS	50641461	50641561	.	+	0	ID=LotjaGi6g1v0208700.1.CDS.2;Parent=LotjaGi6g1v0208700.1
LjG1.1_chr6	PGSB	exon	50641645	50641785	.	+	.	ID=LotjaGi6g1v0208700.1.exon.3;Parent=LotjaGi6g1v0208700.1
LjG1.1_chr6	PGSB	CDS	50641645	50641785	.	+	1	ID=LotjaGi6g1v0208700.1.CDS.3;Parent=LotjaGi6g1v0208700.1
LjG1.1_chr6	PGSB	exon	50642060	50642141	.	+	.	ID=LotjaGi6g1v0208700.1.exon.4;Parent=LotjaGi6g1v0208700.1
LjG1.1_chr6	PGSB	CDS	50642060	50642141	.	+	1	ID=LotjaGi6g1v0208700.1.CDS.4;Parent=LotjaGi6g1v0208700.1
LjG1.1_chr6	PGSB	exon	50642345	50642538	.	+	.	ID=LotjaGi6g1v0208700.1.exon.5;Parent=LotjaGi6g1v0208700.1
LjG1.1_chr6	PGSB	CDS	50642345	50642538	.	+	0	ID=LotjaGi6g1v0208700.1.CDS.5;Parent=LotjaGi6g1v0208700.1
LjG1.1_chr6	PGSB	exon	50642666	50642777	.	+	.	ID=LotjaGi6g1v0208700.1.exon.6;Parent=LotjaGi6g1v0208700.1
LjG1.1_chr6	PGSB	CDS	50642666	50642777	.	+	1	ID=LotjaGi6g1v0208700.1.CDS.6;Parent=LotjaGi6g1v0208700.1
LjG1.1_chr6	PGSB	exon	50643621	50643725	.	+	.	ID=LotjaGi6g1v0208700.1.exon.7;Parent=LotjaGi6g1v0208700.1
LjG1.1_chr6	PGSB	CDS	50643621	50643725	.	+	0	ID=LotjaGi6g1v0208700.1.CDS.7;Parent=LotjaGi6g1v0208700.1
LjG1.1_chr6	PGSB	CDS	50643897	50644025	.	+	0	ID=LotjaGi6g1v0208700.1.CDS.8;Parent=LotjaGi6g1v0208700.1
LjG1.1_chr6	PGSB	exon	50643897	50644401	.	+	.	ID=LotjaGi6g1v0208700.1.exon.8;Parent=LotjaGi6g1v0208700.1
LjG1.1_chr6	PGSB	three_prime_UTR	50644026	50644401	.	+	.	ID=LotjaGi6g1v0208700.1.three_prime_UTR.2;Parent=LotjaGi6g1v0208700.1
###
LjG1.1_chr6	PGSB	gene	50645267	50648210	.	+	.	ID=LotjaGi6g1v0208800
LjG1.1_chr6	PGSB	mRNA	50645267	50648210	.	+	.	ID=LotjaGi6g1v0208800.1;Parent=LotjaGi6g1v0208800
LjG1.1_chr6	PGSB	five_prime_UTR	50645267	50646428	.	+	.	ID=LotjaGi6g1v0208800.1.five_prime_UTR.1;Parent=LotjaGi6g1v0208800.1
LjG1.1_chr6	PGSB	exon	50645267	50646437	.	+	.	ID=LotjaGi6g1v0208800.1.exon.1;Parent=LotjaGi6g1v0208800.1
LjG1.1_chr6	PGSB	CDS	50646429	50646437	.	+	0	ID=LotjaGi6g1v0208800.1.CDS.1;Parent=LotjaGi6g1v0208800.1
LjG1.1_chr6	PGSB	exon	50646545	50646793	.	+	.	ID=LotjaGi6g1v0208800.1.exon.2;Parent=LotjaGi6g1v0208800.1
LjG1.1_chr6	PGSB	CDS	50646545	50646793	.	+	0	ID=LotjaGi6g1v0208800.1.CDS.2;Parent=LotjaGi6g1v0208800.1
LjG1.1_chr6	PGSB	exon	50646892	50647032	.	+	.	ID=LotjaGi6g1v0208800.1.exon.3;Parent=LotjaGi6g1v0208800.1
LjG1.1_chr6	PGSB	CDS	50646892	50647032	.	+	0	ID=LotjaGi6g1v0208800.1.CDS.3;Parent=LotjaGi6g1v0208800.1
LjG1.1_chr6	PGSB	CDS	50647666	50648016	.	+	0	ID=LotjaGi6g1v0208800.1.CDS.4;Parent=LotjaGi6g1v0208800.1
LjG1.1_chr6	PGSB	exon	50647666	50648210	.	+	.	ID=LotjaGi6g1v0208800.1.exon.4;Parent=LotjaGi6g1v0208800.1
LjG1.1_chr6	PGSB	three_prime_UTR	50648017	50648210	.	+	.	ID=LotjaGi6g1v0208800.1.three_prime_UTR.2;Parent=LotjaGi6g1v0208800.1
###
LjG1.1_chr6	PGSB	gene	50648680	50651578	.	-	.	ID=LotjaGi6g1v0208900
LjG1.1_chr6	PGSB	mRNA	50648680	50651578	.	-	.	ID=LotjaGi6g1v0208900.1;Parent=LotjaGi6g1v0208900
LjG1.1_chr6	PGSB	three_prime_UTR	50648680	50648856	.	-	.	ID=LotjaGi6g1v0208900.1.three_prime_UTR.1;Parent=LotjaGi6g1v0208900.1
LjG1.1_chr6	PGSB	exon	50648680	50649087	.	-	.	ID=LotjaGi6g1v0208900.1.exon.1;Parent=LotjaGi6g1v0208900.1
LjG1.1_chr6	PGSB	CDS	50648857	50649087	.	-	0	ID=LotjaGi6g1v0208900.1.CDS.1;Parent=LotjaGi6g1v0208900.1
LjG1.1_chr6	PGSB	exon	50649196	50649318	.	-	.	ID=LotjaGi6g1v0208900.1.exon.2;Parent=LotjaGi6g1v0208900.1
LjG1.1_chr6	PGSB	CDS	50649196	50649318	.	-	0	ID=LotjaGi6g1v0208900.1.CDS.2;Parent=LotjaGi6g1v0208900.1
LjG1.1_chr6	PGSB	exon	50649410	50649518	.	-	.	ID=LotjaGi6g1v0208900.1.exon.3;Parent=LotjaGi6g1v0208900.1
LjG1.1_chr6	PGSB	CDS	50649410	50649518	.	-	1	ID=LotjaGi6g1v0208900.1.CDS.3;Parent=LotjaGi6g1v0208900.1
LjG1.1_chr6	PGSB	exon	50649615	50649696	.	-	.	ID=LotjaGi6g1v0208900.1.exon.4;Parent=LotjaGi6g1v0208900.1
LjG1.1_chr6	PGSB	CDS	50649615	50649696	.	-	2	ID=LotjaGi6g1v0208900.1.CDS.4;Parent=LotjaGi6g1v0208900.1
LjG1.1_chr6	PGSB	CDS	50649838	50650078	.	-	0	ID=LotjaGi6g1v0208900.1.CDS.5;Parent=LotjaGi6g1v0208900.1
LjG1.1_chr6	PGSB	exon	50649838	50651578	.	-	.	ID=LotjaGi6g1v0208900.1.exon.5;Parent=LotjaGi6g1v0208900.1
LjG1.1_chr6	PGSB	five_prime_UTR	50650079	50651578	.	-	.	ID=LotjaGi6g1v0208900.1.five_prime_UTR.2;Parent=LotjaGi6g1v0208900.1
###
LjG1.1_chr6	PGSB	gene	50652757	50654777	.	-	.	ID=LotjaGi6g1v0209000
LjG1.1_chr6	PGSB	mRNA	50652757	50654777	.	-	.	ID=LotjaGi6g1v0209000.1;Parent=LotjaGi6g1v0209000
LjG1.1_chr6	PGSB	three_prime_UTR	50652757	50653068	.	-	.	ID=LotjaGi6g1v0209000.1.three_prime_UTR.1;Parent=LotjaGi6g1v0209000.1
LjG1.1_chr6	PGSB	exon	50652757	50653211	.	-	.	ID=LotjaGi6g1v0209000.1.exon.1;Parent=LotjaGi6g1v0209000.1
LjG1.1_chr6	PGSB	CDS	50653069	50653211	.	-	2	ID=LotjaGi6g1v0209000.1.CDS.1;Parent=LotjaGi6g1v0209000.1
LjG1.1_chr6	PGSB	exon	50653759	50653872	.	-	.	ID=LotjaGi6g1v0209000.1.exon.2;Parent=LotjaGi6g1v0209000.1
LjG1.1_chr6	PGSB	CDS	50653759	50653872	.	-	2	ID=LotjaGi6g1v0209000.1.CDS.2;Parent=LotjaGi6g1v0209000.1
LjG1.1_chr6	PGSB	CDS	50653994	50654105	.	-	0	ID=LotjaGi6g1v0209000.1.CDS.3;Parent=LotjaGi6g1v0209000.1
LjG1.1_chr6	PGSB	exon	50653994	50654131	.	-	.	ID=LotjaGi6g1v0209000.1.exon.3;Parent=LotjaGi6g1v0209000.1
LjG1.1_chr6	PGSB	five_prime_UTR	50654106	50654131	.	-	.	ID=LotjaGi6g1v0209000.1.five_prime_UTR.2;Parent=LotjaGi6g1v0209000.1
LjG1.1_chr6	PGSB	exon	50654229	50654777	.	-	.	ID=LotjaGi6g1v0209000.1.exon.4;Parent=LotjaGi6g1v0209000.1
LjG1.1_chr6	PGSB	five_prime_UTR	50654229	50654777	.	-	.	ID=LotjaGi6g1v0209000.1.five_prime_UTR.3;Parent=LotjaGi6g1v0209000.1
LjG1.1_chr6	PGSB	mRNA	50653069	50654105	.	-	.	ID=LotjaGi6g1v0209000.2;Parent=LotjaGi6g1v0209000
LjG1.1_chr6	PGSB	exon	50653069	50653142	.	-	.	ID=LotjaGi6g1v0209000.2.exon.1;Parent=LotjaGi6g1v0209000.2
LjG1.1_chr6	PGSB	CDS	50653069	50653142	.	-	2	ID=LotjaGi6g1v0209000.2.CDS.1;Parent=LotjaGi6g1v0209000.2
LjG1.1_chr6	PGSB	exon	50653759	50653872	.	-	.	ID=LotjaGi6g1v0209000.2.exon.2;Parent=LotjaGi6g1v0209000.2
LjG1.1_chr6	PGSB	CDS	50653759	50653872	.	-	2	ID=LotjaGi6g1v0209000.2.CDS.2;Parent=LotjaGi6g1v0209000.2
LjG1.1_chr6	PGSB	exon	50653994	50654105	.	-	.	ID=LotjaGi6g1v0209000.2.exon.3;Parent=LotjaGi6g1v0209000.2
LjG1.1_chr6	PGSB	CDS	50653994	50654105	.	-	0	ID=LotjaGi6g1v0209000.2.CDS.3;Parent=LotjaGi6g1v0209000.2
LjG1.1_chr6	PGSB	mRNA	50653069	50654117	.	-	.	ID=LotjaGi6g1v0209000.3;Parent=LotjaGi6g1v0209000
LjG1.1_chr6	PGSB	exon	50653069	50653211	.	-	.	ID=LotjaGi6g1v0209000.3.exon.1;Parent=LotjaGi6g1v0209000.3
LjG1.1_chr6	PGSB	CDS	50653069	50653211	.	-	2	ID=LotjaGi6g1v0209000.3.CDS.1;Parent=LotjaGi6g1v0209000.3
LjG1.1_chr6	PGSB	exon	50653759	50653872	.	-	.	ID=LotjaGi6g1v0209000.3.exon.2;Parent=LotjaGi6g1v0209000.3
LjG1.1_chr6	PGSB	CDS	50653759	50653872	.	-	2	ID=LotjaGi6g1v0209000.3.CDS.2;Parent=LotjaGi6g1v0209000.3
LjG1.1_chr6	PGSB	CDS	50653994	50654105	.	-	0	ID=LotjaGi6g1v0209000.3.CDS.3;Parent=LotjaGi6g1v0209000.3
LjG1.1_chr6	PGSB	exon	50653994	50654117	.	-	.	ID=LotjaGi6g1v0209000.3.exon.3;Parent=LotjaGi6g1v0209000.3
###
LjG1.1_chr6	PGSB	gene	50662979	50668805	.	+	.	ID=LotjaGi6g1v0209100
LjG1.1_chr6	PGSB	mRNA	50662979	50668805	.	+	.	ID=LotjaGi6g1v0209100.1;Parent=LotjaGi6g1v0209100
LjG1.1_chr6	PGSB	five_prime_UTR	50662979	50663310	.	+	.	ID=LotjaGi6g1v0209100.1.five_prime_UTR.1;Parent=LotjaGi6g1v0209100.1
LjG1.1_chr6	PGSB	exon	50662979	50663419	.	+	.	ID=LotjaGi6g1v0209100.1.exon.1;Parent=LotjaGi6g1v0209100.1
LjG1.1_chr6	PGSB	CDS	50663311	50663419	.	+	0	ID=LotjaGi6g1v0209100.1.CDS.1;Parent=LotjaGi6g1v0209100.1
LjG1.1_chr6	PGSB	exon	50663555	50663754	.	+	.	ID=LotjaGi6g1v0209100.1.exon.2;Parent=LotjaGi6g1v0209100.1
LjG1.1_chr6	PGSB	CDS	50663555	50663754	.	+	2	ID=LotjaGi6g1v0209100.1.CDS.2;Parent=LotjaGi6g1v0209100.1
LjG1.1_chr6	PGSB	exon	50663900	50664081	.	+	.	ID=LotjaGi6g1v0209100.1.exon.3;Parent=LotjaGi6g1v0209100.1
LjG1.1_chr6	PGSB	CDS	50663900	50664081	.	+	0	ID=LotjaGi6g1v0209100.1.CDS.3;Parent=LotjaGi6g1v0209100.1
LjG1.1_chr6	PGSB	exon	50664178	50664462	.	+	.	ID=LotjaGi6g1v0209100.1.exon.4;Parent=LotjaGi6g1v0209100.1
LjG1.1_chr6	PGSB	CDS	50664178	50664462	.	+	1	ID=LotjaGi6g1v0209100.1.CDS.4;Parent=LotjaGi6g1v0209100.1
LjG1.1_chr6	PGSB	exon	50664540	50664598	.	+	.	ID=LotjaGi6g1v0209100.1.exon.5;Parent=LotjaGi6g1v0209100.1
LjG1.1_chr6	PGSB	CDS	50664540	50664598	.	+	1	ID=LotjaGi6g1v0209100.1.CDS.5;Parent=LotjaGi6g1v0209100.1
LjG1.1_chr6	PGSB	exon	50664699	50664735	.	+	.	ID=LotjaGi6g1v0209100.1.exon.6;Parent=LotjaGi6g1v0209100.1
LjG1.1_chr6	PGSB	CDS	50664699	50664735	.	+	2	ID=LotjaGi6g1v0209100.1.CDS.6;Parent=LotjaGi6g1v0209100.1
LjG1.1_chr6	PGSB	exon	50664856	50664927	.	+	.	ID=LotjaGi6g1v0209100.1.exon.7;Parent=LotjaGi6g1v0209100.1
LjG1.1_chr6	PGSB	CDS	50664856	50664927	.	+	1	ID=LotjaGi6g1v0209100.1.CDS.7;Parent=LotjaGi6g1v0209100.1
LjG1.1_chr6	PGSB	exon	50666263	50666587	.	+	.	ID=LotjaGi6g1v0209100.1.exon.8;Parent=LotjaGi6g1v0209100.1
LjG1.1_chr6	PGSB	CDS	50666263	50666587	.	+	1	ID=LotjaGi6g1v0209100.1.CDS.8;Parent=LotjaGi6g1v0209100.1
LjG1.1_chr6	PGSB	CDS	50667615	50667956	.	+	0	ID=LotjaGi6g1v0209100.1.CDS.9;Parent=LotjaGi6g1v0209100.1
LjG1.1_chr6	PGSB	exon	50667615	50668805	.	+	.	ID=LotjaGi6g1v0209100.1.exon.9;Parent=LotjaGi6g1v0209100.1
LjG1.1_chr6	PGSB	three_prime_UTR	50667957	50668805	.	+	.	ID=LotjaGi6g1v0209100.1.three_prime_UTR.2;Parent=LotjaGi6g1v0209100.1
###
LjG1.1_chr6	PGSB	gene	50678576	50679519	.	+	.	ID=LotjaGi6g1v0209200
LjG1.1_chr6	PGSB	mRNA	50678576	50679519	.	+	.	ID=LotjaGi6g1v0209200.1;Parent=LotjaGi6g1v0209200
LjG1.1_chr6	PGSB	five_prime_UTR	50678576	50678737	.	+	.	ID=LotjaGi6g1v0209200.1.five_prime_UTR.1;Parent=LotjaGi6g1v0209200.1
LjG1.1_chr6	PGSB	exon	50678576	50679519	.	+	.	ID=LotjaGi6g1v0209200.1.exon.1;Parent=LotjaGi6g1v0209200.1
LjG1.1_chr6	PGSB	CDS	50678738	50679043	.	+	0	ID=LotjaGi6g1v0209200.1.CDS.1;Parent=LotjaGi6g1v0209200.1
LjG1.1_chr6	PGSB	three_prime_UTR	50679044	50679519	.	+	.	ID=LotjaGi6g1v0209200.1.three_prime_UTR.2;Parent=LotjaGi6g1v0209200.1
###
LjG1.1_chr6	PGSB	gene	50682517	50683935	.	+	.	ID=LotjaGi6g1v0209300
LjG1.1_chr6	PGSB	mRNA	50682517	50683935	.	+	.	ID=LotjaGi6g1v0209300.1;Parent=LotjaGi6g1v0209300
LjG1.1_chr6	PGSB	five_prime_UTR	50682517	50682822	.	+	.	ID=LotjaGi6g1v0209300.1.five_prime_UTR.1;Parent=LotjaGi6g1v0209300.1
LjG1.1_chr6	PGSB	exon	50682517	50683935	.	+	.	ID=LotjaGi6g1v0209300.1.exon.1;Parent=LotjaGi6g1v0209300.1
LjG1.1_chr6	PGSB	CDS	50682823	50683392	.	+	0	ID=LotjaGi6g1v0209300.1.CDS.1;Parent=LotjaGi6g1v0209300.1
LjG1.1_chr6	PGSB	three_prime_UTR	50683393	50683935	.	+	.	ID=LotjaGi6g1v0209300.1.three_prime_UTR.2;Parent=LotjaGi6g1v0209300.1
###
LjG1.1_chr6	PGSB	gene	50688323	50692428	.	+	.	ID=LotjaGi6g1v0209400
LjG1.1_chr6	PGSB	mRNA	50688323	50692428	.	+	.	ID=LotjaGi6g1v0209400.1;Parent=LotjaGi6g1v0209400
LjG1.1_chr6	PGSB	five_prime_UTR	50688323	50688644	.	+	.	ID=LotjaGi6g1v0209400.1.five_prime_UTR.1;Parent=LotjaGi6g1v0209400.1
LjG1.1_chr6	PGSB	exon	50688323	50688965	.	+	.	ID=LotjaGi6g1v0209400.1.exon.1;Parent=LotjaGi6g1v0209400.1
LjG1.1_chr6	PGSB	CDS	50688645	50688965	.	+	0	ID=LotjaGi6g1v0209400.1.CDS.1;Parent=LotjaGi6g1v0209400.1
LjG1.1_chr6	PGSB	exon	50690110	50691011	.	+	.	ID=LotjaGi6g1v0209400.1.exon.2;Parent=LotjaGi6g1v0209400.1
LjG1.1_chr6	PGSB	CDS	50690110	50691011	.	+	0	ID=LotjaGi6g1v0209400.1.CDS.2;Parent=LotjaGi6g1v0209400.1
LjG1.1_chr6	PGSB	CDS	50691330	50691810	.	+	1	ID=LotjaGi6g1v0209400.1.CDS.3;Parent=LotjaGi6g1v0209400.1
LjG1.1_chr6	PGSB	exon	50691330	50692428	.	+	.	ID=LotjaGi6g1v0209400.1.exon.3;Parent=LotjaGi6g1v0209400.1
LjG1.1_chr6	PGSB	three_prime_UTR	50691811	50692428	.	+	.	ID=LotjaGi6g1v0209400.1.three_prime_UTR.2;Parent=LotjaGi6g1v0209400.1
###
LjG1.1_chr6	PGSB	gene	50692819	50695090	.	-	.	ID=LotjaGi6g1v0209500
LjG1.1_chr6	PGSB	mRNA	50692819	50695090	.	-	.	ID=LotjaGi6g1v0209500.1;Parent=LotjaGi6g1v0209500
LjG1.1_chr6	PGSB	three_prime_UTR	50692819	50693121	.	-	.	ID=LotjaGi6g1v0209500.1.three_prime_UTR.1;Parent=LotjaGi6g1v0209500.1
LjG1.1_chr6	PGSB	exon	50692819	50695090	.	-	.	ID=LotjaGi6g1v0209500.1.exon.1;Parent=LotjaGi6g1v0209500.1
LjG1.1_chr6	PGSB	CDS	50693122	50693913	.	-	0	ID=LotjaGi6g1v0209500.1.CDS.1;Parent=LotjaGi6g1v0209500.1
LjG1.1_chr6	PGSB	five_prime_UTR	50693914	50695090	.	-	.	ID=LotjaGi6g1v0209500.1.five_prime_UTR.2;Parent=LotjaGi6g1v0209500.1
###
LjG1.1_chr6	PGSB	gene	50700484	50703179	.	-	.	ID=LotjaGi6g1v0209600_LC
LjG1.1_chr6	PGSB	mRNA	50700484	50703179	.	-	.	ID=LotjaGi6g1v0209600_LC.1;Parent=LotjaGi6g1v0209600_LC
LjG1.1_chr6	PGSB	exon	50700484	50700724	.	-	.	ID=LotjaGi6g1v0209600_LC.1.exon.1;Parent=LotjaGi6g1v0209600_LC.1
LjG1.1_chr6	PGSB	three_prime_UTR	50700484	50700724	.	-	.	ID=LotjaGi6g1v0209600_LC.1.three_prime_UTR.1;Parent=LotjaGi6g1v0209600_LC.1
LjG1.1_chr6	PGSB	three_prime_UTR	50700817	50702183	.	-	.	ID=LotjaGi6g1v0209600_LC.1.three_prime_UTR.2;Parent=LotjaGi6g1v0209600_LC.1
LjG1.1_chr6	PGSB	exon	50700817	50702311	.	-	.	ID=LotjaGi6g1v0209600_LC.1.exon.2;Parent=LotjaGi6g1v0209600_LC.1
LjG1.1_chr6	PGSB	CDS	50702184	50702311	.	-	2	ID=LotjaGi6g1v0209600_LC.1.CDS.1;Parent=LotjaGi6g1v0209600_LC.1
LjG1.1_chr6	PGSB	exon	50702427	50702501	.	-	.	ID=LotjaGi6g1v0209600_LC.1.exon.3;Parent=LotjaGi6g1v0209600_LC.1
LjG1.1_chr6	PGSB	CDS	50702427	50702501	.	-	2	ID=LotjaGi6g1v0209600_LC.1.CDS.2;Parent=LotjaGi6g1v0209600_LC.1
LjG1.1_chr6	PGSB	exon	50702616	50702672	.	-	.	ID=LotjaGi6g1v0209600_LC.1.exon.4;Parent=LotjaGi6g1v0209600_LC.1
LjG1.1_chr6	PGSB	CDS	50702616	50702672	.	-	2	ID=LotjaGi6g1v0209600_LC.1.CDS.3;Parent=LotjaGi6g1v0209600_LC.1
LjG1.1_chr6	PGSB	exon	50703119	50703179	.	-	.	ID=LotjaGi6g1v0209600_LC.1.exon.5;Parent=LotjaGi6g1v0209600_LC.1
LjG1.1_chr6	PGSB	CDS	50703119	50703179	.	-	0	ID=LotjaGi6g1v0209600_LC.1.CDS.4;Parent=LotjaGi6g1v0209600_LC.1
###
LjG1.1_chr6	PGSB	gene	50733222	50739360	.	+	.	ID=LotjaGi6g1v0209700
LjG1.1_chr6	PGSB	mRNA	50733222	50739360	.	+	.	ID=LotjaGi6g1v0209700.1;Parent=LotjaGi6g1v0209700
LjG1.1_chr6	PGSB	five_prime_UTR	50733222	50733438	.	+	.	ID=LotjaGi6g1v0209700.1.five_prime_UTR.1;Parent=LotjaGi6g1v0209700.1
LjG1.1_chr6	PGSB	exon	50733222	50733725	.	+	.	ID=LotjaGi6g1v0209700.1.exon.1;Parent=LotjaGi6g1v0209700.1
LjG1.1_chr6	PGSB	CDS	50733439	50733725	.	+	0	ID=LotjaGi6g1v0209700.1.CDS.1;Parent=LotjaGi6g1v0209700.1
LjG1.1_chr6	PGSB	exon	50735161	50735283	.	+	.	ID=LotjaGi6g1v0209700.1.exon.2;Parent=LotjaGi6g1v0209700.1
LjG1.1_chr6	PGSB	CDS	50735161	50735283	.	+	1	ID=LotjaGi6g1v0209700.1.CDS.2;Parent=LotjaGi6g1v0209700.1
LjG1.1_chr6	PGSB	exon	50735412	50735508	.	+	.	ID=LotjaGi6g1v0209700.1.exon.3;Parent=LotjaGi6g1v0209700.1
LjG1.1_chr6	PGSB	CDS	50735412	50735508	.	+	1	ID=LotjaGi6g1v0209700.1.CDS.3;Parent=LotjaGi6g1v0209700.1
LjG1.1_chr6	PGSB	exon	50735984	50736019	.	+	.	ID=LotjaGi6g1v0209700.1.exon.4;Parent=LotjaGi6g1v0209700.1
LjG1.1_chr6	PGSB	CDS	50735984	50736019	.	+	0	ID=LotjaGi6g1v0209700.1.CDS.4;Parent=LotjaGi6g1v0209700.1
LjG1.1_chr6	PGSB	exon	50736720	50736907	.	+	.	ID=LotjaGi6g1v0209700.1.exon.5;Parent=LotjaGi6g1v0209700.1
LjG1.1_chr6	PGSB	CDS	50736720	50736907	.	+	0	ID=LotjaGi6g1v0209700.1.CDS.5;Parent=LotjaGi6g1v0209700.1
LjG1.1_chr6	PGSB	exon	50737052	50737154	.	+	.	ID=LotjaGi6g1v0209700.1.exon.6;Parent=LotjaGi6g1v0209700.1
LjG1.1_chr6	PGSB	CDS	50737052	50737154	.	+	1	ID=LotjaGi6g1v0209700.1.CDS.6;Parent=LotjaGi6g1v0209700.1
LjG1.1_chr6	PGSB	exon	50737589	50737770	.	+	.	ID=LotjaGi6g1v0209700.1.exon.7;Parent=LotjaGi6g1v0209700.1
LjG1.1_chr6	PGSB	CDS	50737589	50737770	.	+	0	ID=LotjaGi6g1v0209700.1.CDS.7;Parent=LotjaGi6g1v0209700.1
LjG1.1_chr6	PGSB	exon	50737841	50737918	.	+	.	ID=LotjaGi6g1v0209700.1.exon.8;Parent=LotjaGi6g1v0209700.1
LjG1.1_chr6	PGSB	CDS	50737841	50737918	.	+	1	ID=LotjaGi6g1v0209700.1.CDS.8;Parent=LotjaGi6g1v0209700.1
LjG1.1_chr6	PGSB	exon	50738215	50738411	.	+	.	ID=LotjaGi6g1v0209700.1.exon.9;Parent=LotjaGi6g1v0209700.1
LjG1.1_chr6	PGSB	CDS	50738215	50738411	.	+	1	ID=LotjaGi6g1v0209700.1.CDS.9;Parent=LotjaGi6g1v0209700.1
LjG1.1_chr6	PGSB	CDS	50738516	50738898	.	+	2	ID=LotjaGi6g1v0209700.1.CDS.10;Parent=LotjaGi6g1v0209700.1
LjG1.1_chr6	PGSB	exon	50738516	50739360	.	+	.	ID=LotjaGi6g1v0209700.1.exon.10;Parent=LotjaGi6g1v0209700.1
LjG1.1_chr6	PGSB	three_prime_UTR	50738899	50739360	.	+	.	ID=LotjaGi6g1v0209700.1.three_prime_UTR.2;Parent=LotjaGi6g1v0209700.1
###
LjG1.1_chr6	PGSB	gene	50745504	50746703	.	-	.	ID=LotjaGi6g1v0209800_LC
LjG1.1_chr6	PGSB	mRNA	50745504	50746703	.	-	.	ID=LotjaGi6g1v0209800_LC.1;Parent=LotjaGi6g1v0209800_LC
LjG1.1_chr6	PGSB	three_prime_UTR	50745504	50745969	.	-	.	ID=LotjaGi6g1v0209800_LC.1.three_prime_UTR.1;Parent=LotjaGi6g1v0209800_LC.1
LjG1.1_chr6	PGSB	exon	50745504	50746703	.	-	.	ID=LotjaGi6g1v0209800_LC.1.exon.1;Parent=LotjaGi6g1v0209800_LC.1
LjG1.1_chr6	PGSB	CDS	50745970	50746350	.	-	0	ID=LotjaGi6g1v0209800_LC.1.CDS.1;Parent=LotjaGi6g1v0209800_LC.1
LjG1.1_chr6	PGSB	five_prime_UTR	50746351	50746703	.	-	.	ID=LotjaGi6g1v0209800_LC.1.five_prime_UTR.2;Parent=LotjaGi6g1v0209800_LC.1
###
LjG1.1_chr6	PGSB	gene	50747511	50750805	.	-	.	ID=LotjaGi6g1v0209900
LjG1.1_chr6	PGSB	mRNA	50747511	50750805	.	-	.	ID=LotjaGi6g1v0209900.1;Parent=LotjaGi6g1v0209900
LjG1.1_chr6	PGSB	three_prime_UTR	50747511	50748222	.	-	.	ID=LotjaGi6g1v0209900.1.three_prime_UTR.1;Parent=LotjaGi6g1v0209900.1
LjG1.1_chr6	PGSB	exon	50747511	50748370	.	-	.	ID=LotjaGi6g1v0209900.1.exon.1;Parent=LotjaGi6g1v0209900.1
LjG1.1_chr6	PGSB	CDS	50748223	50748370	.	-	1	ID=LotjaGi6g1v0209900.1.CDS.1;Parent=LotjaGi6g1v0209900.1
LjG1.1_chr6	PGSB	exon	50748500	50748606	.	-	.	ID=LotjaGi6g1v0209900.1.exon.2;Parent=LotjaGi6g1v0209900.1
LjG1.1_chr6	PGSB	CDS	50748500	50748606	.	-	0	ID=LotjaGi6g1v0209900.1.CDS.2;Parent=LotjaGi6g1v0209900.1
LjG1.1_chr6	PGSB	exon	50748677	50748743	.	-	.	ID=LotjaGi6g1v0209900.1.exon.3;Parent=LotjaGi6g1v0209900.1
LjG1.1_chr6	PGSB	CDS	50748677	50748743	.	-	1	ID=LotjaGi6g1v0209900.1.CDS.3;Parent=LotjaGi6g1v0209900.1
LjG1.1_chr6	PGSB	exon	50748865	50748980	.	-	.	ID=LotjaGi6g1v0209900.1.exon.4;Parent=LotjaGi6g1v0209900.1
LjG1.1_chr6	PGSB	CDS	50748865	50748980	.	-	0	ID=LotjaGi6g1v0209900.1.CDS.4;Parent=LotjaGi6g1v0209900.1
LjG1.1_chr6	PGSB	exon	50749716	50749787	.	-	.	ID=LotjaGi6g1v0209900.1.exon.5;Parent=LotjaGi6g1v0209900.1
LjG1.1_chr6	PGSB	CDS	50749716	50749787	.	-	0	ID=LotjaGi6g1v0209900.1.CDS.5;Parent=LotjaGi6g1v0209900.1
LjG1.1_chr6	PGSB	exon	50749922	50750125	.	-	.	ID=LotjaGi6g1v0209900.1.exon.6;Parent=LotjaGi6g1v0209900.1
LjG1.1_chr6	PGSB	CDS	50749922	50750125	.	-	0	ID=LotjaGi6g1v0209900.1.CDS.6;Parent=LotjaGi6g1v0209900.1
LjG1.1_chr6	PGSB	exon	50750392	50750486	.	-	.	ID=LotjaGi6g1v0209900.1.exon.7;Parent=LotjaGi6g1v0209900.1
LjG1.1_chr6	PGSB	CDS	50750392	50750486	.	-	2	ID=LotjaGi6g1v0209900.1.CDS.7;Parent=LotjaGi6g1v0209900.1
LjG1.1_chr6	PGSB	CDS	50750597	50750678	.	-	0	ID=LotjaGi6g1v0209900.1.CDS.8;Parent=LotjaGi6g1v0209900.1
LjG1.1_chr6	PGSB	exon	50750597	50750805	.	-	.	ID=LotjaGi6g1v0209900.1.exon.8;Parent=LotjaGi6g1v0209900.1
LjG1.1_chr6	PGSB	five_prime_UTR	50750679	50750805	.	-	.	ID=LotjaGi6g1v0209900.1.five_prime_UTR.2;Parent=LotjaGi6g1v0209900.1
###
LjG1.1_chr6	PGSB	gene	50753176	50758280	.	+	.	ID=LotjaGi6g1v0210000
LjG1.1_chr6	PGSB	mRNA	50753176	50758280	.	+	.	ID=LotjaGi6g1v0210000.1;Parent=LotjaGi6g1v0210000
LjG1.1_chr6	PGSB	five_prime_UTR	50753176	50753915	.	+	.	ID=LotjaGi6g1v0210000.1.five_prime_UTR.1;Parent=LotjaGi6g1v0210000.1
LjG1.1_chr6	PGSB	exon	50753176	50755974	.	+	.	ID=LotjaGi6g1v0210000.1.exon.1;Parent=LotjaGi6g1v0210000.1
LjG1.1_chr6	PGSB	CDS	50753916	50755974	.	+	0	ID=LotjaGi6g1v0210000.1.CDS.1;Parent=LotjaGi6g1v0210000.1
LjG1.1_chr6	PGSB	CDS	50756049	50756197	.	+	2	ID=LotjaGi6g1v0210000.1.CDS.2;Parent=LotjaGi6g1v0210000.1
LjG1.1_chr6	PGSB	exon	50756049	50756294	.	+	.	ID=LotjaGi6g1v0210000.1.exon.2;Parent=LotjaGi6g1v0210000.1
LjG1.1_chr6	PGSB	three_prime_UTR	50756198	50756294	.	+	.	ID=LotjaGi6g1v0210000.1.three_prime_UTR.2;Parent=LotjaGi6g1v0210000.1
LjG1.1_chr6	PGSB	exon	50757145	50758280	.	+	.	ID=LotjaGi6g1v0210000.1.exon.3;Parent=LotjaGi6g1v0210000.1
LjG1.1_chr6	PGSB	three_prime_UTR	50757145	50758280	.	+	.	ID=LotjaGi6g1v0210000.1.three_prime_UTR.3;Parent=LotjaGi6g1v0210000.1
###
LjG1.1_chr6	PGSB	gene	50761140	50764835	.	+	.	ID=LotjaGi6g1v0210100
LjG1.1_chr6	PGSB	mRNA	50761140	50764835	.	+	.	ID=LotjaGi6g1v0210100.1;Parent=LotjaGi6g1v0210100
LjG1.1_chr6	PGSB	five_prime_UTR	50761140	50761469	.	+	.	ID=LotjaGi6g1v0210100.1.five_prime_UTR.1;Parent=LotjaGi6g1v0210100.1
LjG1.1_chr6	PGSB	exon	50761140	50761685	.	+	.	ID=LotjaGi6g1v0210100.1.exon.1;Parent=LotjaGi6g1v0210100.1
LjG1.1_chr6	PGSB	CDS	50761470	50761685	.	+	0	ID=LotjaGi6g1v0210100.1.CDS.1;Parent=LotjaGi6g1v0210100.1
LjG1.1_chr6	PGSB	exon	50762178	50762214	.	+	.	ID=LotjaGi6g1v0210100.1.exon.2;Parent=LotjaGi6g1v0210100.1
LjG1.1_chr6	PGSB	CDS	50762178	50762214	.	+	0	ID=LotjaGi6g1v0210100.1.CDS.2;Parent=LotjaGi6g1v0210100.1
LjG1.1_chr6	PGSB	exon	50762330	50762513	.	+	.	ID=LotjaGi6g1v0210100.1.exon.3;Parent=LotjaGi6g1v0210100.1
LjG1.1_chr6	PGSB	CDS	50762330	50762513	.	+	2	ID=LotjaGi6g1v0210100.1.CDS.3;Parent=LotjaGi6g1v0210100.1
LjG1.1_chr6	PGSB	exon	50762743	50762888	.	+	.	ID=LotjaGi6g1v0210100.1.exon.4;Parent=LotjaGi6g1v0210100.1
LjG1.1_chr6	PGSB	CDS	50762743	50762888	.	+	1	ID=LotjaGi6g1v0210100.1.CDS.4;Parent=LotjaGi6g1v0210100.1
LjG1.1_chr6	PGSB	exon	50763096	50763326	.	+	.	ID=LotjaGi6g1v0210100.1.exon.5;Parent=LotjaGi6g1v0210100.1
LjG1.1_chr6	PGSB	CDS	50763096	50763326	.	+	2	ID=LotjaGi6g1v0210100.1.CDS.5;Parent=LotjaGi6g1v0210100.1
LjG1.1_chr6	PGSB	exon	50763409	50763598	.	+	.	ID=LotjaGi6g1v0210100.1.exon.6;Parent=LotjaGi6g1v0210100.1
LjG1.1_chr6	PGSB	CDS	50763409	50763598	.	+	2	ID=LotjaGi6g1v0210100.1.CDS.6;Parent=LotjaGi6g1v0210100.1
LjG1.1_chr6	PGSB	exon	50763684	50763809	.	+	.	ID=LotjaGi6g1v0210100.1.exon.7;Parent=LotjaGi6g1v0210100.1
LjG1.1_chr6	PGSB	CDS	50763684	50763809	.	+	1	ID=LotjaGi6g1v0210100.1.CDS.7;Parent=LotjaGi6g1v0210100.1
LjG1.1_chr6	PGSB	exon	50764032	50764131	.	+	.	ID=LotjaGi6g1v0210100.1.exon.8;Parent=LotjaGi6g1v0210100.1
LjG1.1_chr6	PGSB	CDS	50764032	50764131	.	+	1	ID=LotjaGi6g1v0210100.1.CDS.8;Parent=LotjaGi6g1v0210100.1
LjG1.1_chr6	PGSB	CDS	50764219	50764578	.	+	0	ID=LotjaGi6g1v0210100.1.CDS.9;Parent=LotjaGi6g1v0210100.1
LjG1.1_chr6	PGSB	exon	50764219	50764835	.	+	.	ID=LotjaGi6g1v0210100.1.exon.9;Parent=LotjaGi6g1v0210100.1
LjG1.1_chr6	PGSB	three_prime_UTR	50764579	50764835	.	+	.	ID=LotjaGi6g1v0210100.1.three_prime_UTR.2;Parent=LotjaGi6g1v0210100.1
###
LjG1.1_chr6	PGSB	gene	50765281	50771899	.	+	.	ID=LotjaGi6g1v0210200
LjG1.1_chr6	PGSB	mRNA	50765281	50771899	.	+	.	ID=LotjaGi6g1v0210200.1;Parent=LotjaGi6g1v0210200
LjG1.1_chr6	PGSB	exon	50765281	50765651	.	+	.	ID=LotjaGi6g1v0210200.1.exon.1;Parent=LotjaGi6g1v0210200.1
LjG1.1_chr6	PGSB	five_prime_UTR	50765281	50765651	.	+	.	ID=LotjaGi6g1v0210200.1.five_prime_UTR.1;Parent=LotjaGi6g1v0210200.1
LjG1.1_chr6	PGSB	five_prime_UTR	50765797	50765887	.	+	.	ID=LotjaGi6g1v0210200.1.five_prime_UTR.2;Parent=LotjaGi6g1v0210200.1
LjG1.1_chr6	PGSB	exon	50765797	50766008	.	+	.	ID=LotjaGi6g1v0210200.1.exon.2;Parent=LotjaGi6g1v0210200.1
LjG1.1_chr6	PGSB	CDS	50765888	50766008	.	+	0	ID=LotjaGi6g1v0210200.1.CDS.1;Parent=LotjaGi6g1v0210200.1
LjG1.1_chr6	PGSB	exon	50766405	50766466	.	+	.	ID=LotjaGi6g1v0210200.1.exon.3;Parent=LotjaGi6g1v0210200.1
LjG1.1_chr6	PGSB	CDS	50766405	50766466	.	+	2	ID=LotjaGi6g1v0210200.1.CDS.2;Parent=LotjaGi6g1v0210200.1
LjG1.1_chr6	PGSB	exon	50766551	50766625	.	+	.	ID=LotjaGi6g1v0210200.1.exon.4;Parent=LotjaGi6g1v0210200.1
LjG1.1_chr6	PGSB	CDS	50766551	50766625	.	+	0	ID=LotjaGi6g1v0210200.1.CDS.3;Parent=LotjaGi6g1v0210200.1
LjG1.1_chr6	PGSB	exon	50766727	50766843	.	+	.	ID=LotjaGi6g1v0210200.1.exon.5;Parent=LotjaGi6g1v0210200.1
LjG1.1_chr6	PGSB	CDS	50766727	50766843	.	+	0	ID=LotjaGi6g1v0210200.1.CDS.4;Parent=LotjaGi6g1v0210200.1
LjG1.1_chr6	PGSB	exon	50768596	50768666	.	+	.	ID=LotjaGi6g1v0210200.1.exon.6;Parent=LotjaGi6g1v0210200.1
LjG1.1_chr6	PGSB	CDS	50768596	50768666	.	+	0	ID=LotjaGi6g1v0210200.1.CDS.5;Parent=LotjaGi6g1v0210200.1
LjG1.1_chr6	PGSB	exon	50769336	50769633	.	+	.	ID=LotjaGi6g1v0210200.1.exon.7;Parent=LotjaGi6g1v0210200.1
LjG1.1_chr6	PGSB	CDS	50769336	50769633	.	+	1	ID=LotjaGi6g1v0210200.1.CDS.6;Parent=LotjaGi6g1v0210200.1
LjG1.1_chr6	PGSB	CDS	50770522	50770815	.	+	0	ID=LotjaGi6g1v0210200.1.CDS.7;Parent=LotjaGi6g1v0210200.1
LjG1.1_chr6	PGSB	exon	50770522	50771899	.	+	.	ID=LotjaGi6g1v0210200.1.exon.8;Parent=LotjaGi6g1v0210200.1
LjG1.1_chr6	PGSB	three_prime_UTR	50770816	50771899	.	+	.	ID=LotjaGi6g1v0210200.1.three_prime_UTR.3;Parent=LotjaGi6g1v0210200.1
LjG1.1_chr6	PGSB	mRNA	50765281	50771899	.	+	.	ID=LotjaGi6g1v0210200.2;Parent=LotjaGi6g1v0210200
LjG1.1_chr6	PGSB	exon	50765281	50765651	.	+	.	ID=LotjaGi6g1v0210200.2.exon.1;Parent=LotjaGi6g1v0210200.2
LjG1.1_chr6	PGSB	five_prime_UTR	50765281	50765651	.	+	.	ID=LotjaGi6g1v0210200.2.five_prime_UTR.1;Parent=LotjaGi6g1v0210200.2
LjG1.1_chr6	PGSB	five_prime_UTR	50765797	50765887	.	+	.	ID=LotjaGi6g1v0210200.2.five_prime_UTR.2;Parent=LotjaGi6g1v0210200.2
LjG1.1_chr6	PGSB	exon	50765797	50766008	.	+	.	ID=LotjaGi6g1v0210200.2.exon.2;Parent=LotjaGi6g1v0210200.2
LjG1.1_chr6	PGSB	CDS	50765888	50766008	.	+	0	ID=LotjaGi6g1v0210200.2.CDS.1;Parent=LotjaGi6g1v0210200.2
LjG1.1_chr6	PGSB	exon	50766405	50766466	.	+	.	ID=LotjaGi6g1v0210200.2.exon.3;Parent=LotjaGi6g1v0210200.2
LjG1.1_chr6	PGSB	CDS	50766405	50766466	.	+	2	ID=LotjaGi6g1v0210200.2.CDS.2;Parent=LotjaGi6g1v0210200.2
LjG1.1_chr6	PGSB	exon	50766551	50766625	.	+	.	ID=LotjaGi6g1v0210200.2.exon.4;Parent=LotjaGi6g1v0210200.2
LjG1.1_chr6	PGSB	CDS	50766551	50766625	.	+	0	ID=LotjaGi6g1v0210200.2.CDS.3;Parent=LotjaGi6g1v0210200.2
LjG1.1_chr6	PGSB	exon	50766727	50766843	.	+	.	ID=LotjaGi6g1v0210200.2.exon.5;Parent=LotjaGi6g1v0210200.2
LjG1.1_chr6	PGSB	CDS	50766727	50766843	.	+	0	ID=LotjaGi6g1v0210200.2.CDS.4;Parent=LotjaGi6g1v0210200.2
LjG1.1_chr6	PGSB	exon	50768596	50768666	.	+	.	ID=LotjaGi6g1v0210200.2.exon.6;Parent=LotjaGi6g1v0210200.2
LjG1.1_chr6	PGSB	CDS	50768596	50768666	.	+	0	ID=LotjaGi6g1v0210200.2.CDS.5;Parent=LotjaGi6g1v0210200.2
LjG1.1_chr6	PGSB	exon	50769336	50769633	.	+	.	ID=LotjaGi6g1v0210200.2.exon.7;Parent=LotjaGi6g1v0210200.2
LjG1.1_chr6	PGSB	CDS	50769336	50769633	.	+	1	ID=LotjaGi6g1v0210200.2.CDS.6;Parent=LotjaGi6g1v0210200.2
LjG1.1_chr6	PGSB	exon	50770522	50770811	.	+	.	ID=LotjaGi6g1v0210200.2.exon.8;Parent=LotjaGi6g1v0210200.2
LjG1.1_chr6	PGSB	CDS	50770522	50770811	.	+	0	ID=LotjaGi6g1v0210200.2.CDS.7;Parent=LotjaGi6g1v0210200.2
LjG1.1_chr6	PGSB	CDS	50771307	50771361	.	+	1	ID=LotjaGi6g1v0210200.2.CDS.8;Parent=LotjaGi6g1v0210200.2
LjG1.1_chr6	PGSB	exon	50771307	50771899	.	+	.	ID=LotjaGi6g1v0210200.2.exon.9;Parent=LotjaGi6g1v0210200.2
LjG1.1_chr6	PGSB	three_prime_UTR	50771362	50771899	.	+	.	ID=LotjaGi6g1v0210200.2.three_prime_UTR.3;Parent=LotjaGi6g1v0210200.2
LjG1.1_chr6	PGSB	mRNA	50765446	50771670	.	+	.	ID=LotjaGi6g1v0210200.3;Parent=LotjaGi6g1v0210200
LjG1.1_chr6	PGSB	exon	50765446	50765651	.	+	.	ID=LotjaGi6g1v0210200.3.exon.1;Parent=LotjaGi6g1v0210200.3
LjG1.1_chr6	PGSB	five_prime_UTR	50765446	50765651	.	+	.	ID=LotjaGi6g1v0210200.3.five_prime_UTR.1;Parent=LotjaGi6g1v0210200.3
LjG1.1_chr6	PGSB	five_prime_UTR	50765809	50765887	.	+	.	ID=LotjaGi6g1v0210200.3.five_prime_UTR.2;Parent=LotjaGi6g1v0210200.3
LjG1.1_chr6	PGSB	exon	50765809	50766008	.	+	.	ID=LotjaGi6g1v0210200.3.exon.2;Parent=LotjaGi6g1v0210200.3
LjG1.1_chr6	PGSB	CDS	50765888	50766008	.	+	0	ID=LotjaGi6g1v0210200.3.CDS.1;Parent=LotjaGi6g1v0210200.3
LjG1.1_chr6	PGSB	exon	50766405	50766466	.	+	.	ID=LotjaGi6g1v0210200.3.exon.3;Parent=LotjaGi6g1v0210200.3
LjG1.1_chr6	PGSB	CDS	50766405	50766466	.	+	2	ID=LotjaGi6g1v0210200.3.CDS.2;Parent=LotjaGi6g1v0210200.3
LjG1.1_chr6	PGSB	exon	50766551	50766625	.	+	.	ID=LotjaGi6g1v0210200.3.exon.4;Parent=LotjaGi6g1v0210200.3
LjG1.1_chr6	PGSB	CDS	50766551	50766625	.	+	0	ID=LotjaGi6g1v0210200.3.CDS.3;Parent=LotjaGi6g1v0210200.3
LjG1.1_chr6	PGSB	exon	50766727	50766843	.	+	.	ID=LotjaGi6g1v0210200.3.exon.5;Parent=LotjaGi6g1v0210200.3
LjG1.1_chr6	PGSB	CDS	50766727	50766843	.	+	0	ID=LotjaGi6g1v0210200.3.CDS.4;Parent=LotjaGi6g1v0210200.3
LjG1.1_chr6	PGSB	exon	50768596	50768666	.	+	.	ID=LotjaGi6g1v0210200.3.exon.6;Parent=LotjaGi6g1v0210200.3
LjG1.1_chr6	PGSB	CDS	50768596	50768666	.	+	0	ID=LotjaGi6g1v0210200.3.CDS.5;Parent=LotjaGi6g1v0210200.3
LjG1.1_chr6	PGSB	exon	50769336	50769633	.	+	.	ID=LotjaGi6g1v0210200.3.exon.7;Parent=LotjaGi6g1v0210200.3
LjG1.1_chr6	PGSB	CDS	50769336	50769633	.	+	1	ID=LotjaGi6g1v0210200.3.CDS.6;Parent=LotjaGi6g1v0210200.3
LjG1.1_chr6	PGSB	exon	50770522	50770811	.	+	.	ID=LotjaGi6g1v0210200.3.exon.8;Parent=LotjaGi6g1v0210200.3
LjG1.1_chr6	PGSB	CDS	50770522	50770811	.	+	0	ID=LotjaGi6g1v0210200.3.CDS.7;Parent=LotjaGi6g1v0210200.3
LjG1.1_chr6	PGSB	CDS	50771307	50771361	.	+	1	ID=LotjaGi6g1v0210200.3.CDS.8;Parent=LotjaGi6g1v0210200.3
LjG1.1_chr6	PGSB	exon	50771307	50771670	.	+	.	ID=LotjaGi6g1v0210200.3.exon.9;Parent=LotjaGi6g1v0210200.3
LjG1.1_chr6	PGSB	three_prime_UTR	50771362	50771670	.	+	.	ID=LotjaGi6g1v0210200.3.three_prime_UTR.3;Parent=LotjaGi6g1v0210200.3
LjG1.1_chr6	PGSB	mRNA	50766330	50770917	.	+	.	ID=LotjaGi6g1v0210200.4;Parent=LotjaGi6g1v0210200
LjG1.1_chr6	PGSB	exon	50766330	50766466	.	+	.	ID=LotjaGi6g1v0210200.4.exon.1;Parent=LotjaGi6g1v0210200.4
LjG1.1_chr6	PGSB	five_prime_UTR	50766330	50766466	.	+	.	ID=LotjaGi6g1v0210200.4.five_prime_UTR.1;Parent=LotjaGi6g1v0210200.4
LjG1.1_chr6	PGSB	five_prime_UTR	50766551	50766571	.	+	.	ID=LotjaGi6g1v0210200.4.five_prime_UTR.2;Parent=LotjaGi6g1v0210200.4
LjG1.1_chr6	PGSB	exon	50766551	50766625	.	+	.	ID=LotjaGi6g1v0210200.4.exon.2;Parent=LotjaGi6g1v0210200.4
LjG1.1_chr6	PGSB	CDS	50766572	50766625	.	+	0	ID=LotjaGi6g1v0210200.4.CDS.1;Parent=LotjaGi6g1v0210200.4
LjG1.1_chr6	PGSB	exon	50766727	50766843	.	+	.	ID=LotjaGi6g1v0210200.4.exon.3;Parent=LotjaGi6g1v0210200.4
LjG1.1_chr6	PGSB	CDS	50766727	50766843	.	+	0	ID=LotjaGi6g1v0210200.4.CDS.2;Parent=LotjaGi6g1v0210200.4
LjG1.1_chr6	PGSB	exon	50768596	50768666	.	+	.	ID=LotjaGi6g1v0210200.4.exon.4;Parent=LotjaGi6g1v0210200.4
LjG1.1_chr6	PGSB	CDS	50768596	50768666	.	+	0	ID=LotjaGi6g1v0210200.4.CDS.3;Parent=LotjaGi6g1v0210200.4
LjG1.1_chr6	PGSB	exon	50769336	50769633	.	+	.	ID=LotjaGi6g1v0210200.4.exon.5;Parent=LotjaGi6g1v0210200.4
LjG1.1_chr6	PGSB	CDS	50769336	50769633	.	+	1	ID=LotjaGi6g1v0210200.4.CDS.4;Parent=LotjaGi6g1v0210200.4
LjG1.1_chr6	PGSB	CDS	50770522	50770815	.	+	0	ID=LotjaGi6g1v0210200.4.CDS.5;Parent=LotjaGi6g1v0210200.4
LjG1.1_chr6	PGSB	exon	50770522	50770832	.	+	.	ID=LotjaGi6g1v0210200.4.exon.6;Parent=LotjaGi6g1v0210200.4
LjG1.1_chr6	PGSB	three_prime_UTR	50770816	50770832	.	+	.	ID=LotjaGi6g1v0210200.4.three_prime_UTR.3;Parent=LotjaGi6g1v0210200.4
LjG1.1_chr6	PGSB	exon	50770884	50770917	.	+	.	ID=LotjaGi6g1v0210200.4.exon.7;Parent=LotjaGi6g1v0210200.4
LjG1.1_chr6	PGSB	three_prime_UTR	50770884	50770917	.	+	.	ID=LotjaGi6g1v0210200.4.three_prime_UTR.4;Parent=LotjaGi6g1v0210200.4
###
LjG1.1_chr6	PGSB	gene	50773389	50777974	.	+	.	ID=LotjaGi6g1v0210300
LjG1.1_chr6	PGSB	mRNA	50773389	50777974	.	+	.	ID=LotjaGi6g1v0210300.1;Parent=LotjaGi6g1v0210300
LjG1.1_chr6	PGSB	five_prime_UTR	50773389	50773449	.	+	.	ID=LotjaGi6g1v0210300.1.five_prime_UTR.1;Parent=LotjaGi6g1v0210300.1
LjG1.1_chr6	PGSB	exon	50773389	50773808	.	+	.	ID=LotjaGi6g1v0210300.1.exon.1;Parent=LotjaGi6g1v0210300.1
LjG1.1_chr6	PGSB	CDS	50773450	50773808	.	+	0	ID=LotjaGi6g1v0210300.1.CDS.1;Parent=LotjaGi6g1v0210300.1
LjG1.1_chr6	PGSB	CDS	50777717	50777732	.	+	1	ID=LotjaGi6g1v0210300.1.CDS.2;Parent=LotjaGi6g1v0210300.1
LjG1.1_chr6	PGSB	exon	50777717	50777974	.	+	.	ID=LotjaGi6g1v0210300.1.exon.2;Parent=LotjaGi6g1v0210300.1
LjG1.1_chr6	PGSB	three_prime_UTR	50777733	50777974	.	+	.	ID=LotjaGi6g1v0210300.1.three_prime_UTR.2;Parent=LotjaGi6g1v0210300.1
###
LjG1.1_chr6	PGSB	gene	50787332	50798421	.	+	.	ID=LotjaGi6g1v0210400
LjG1.1_chr6	PGSB	mRNA	50788018	50794972	.	+	.	ID=LotjaGi6g1v0210400.1;Parent=LotjaGi6g1v0210400
LjG1.1_chr6	PGSB	five_prime_UTR	50788018	50788035	.	+	.	ID=LotjaGi6g1v0210400.1.five_prime_UTR.1;Parent=LotjaGi6g1v0210400.1
LjG1.1_chr6	PGSB	exon	50788018	50788218	.	+	.	ID=LotjaGi6g1v0210400.1.exon.1;Parent=LotjaGi6g1v0210400.1
LjG1.1_chr6	PGSB	CDS	50788036	50788218	.	+	0	ID=LotjaGi6g1v0210400.1.CDS.1;Parent=LotjaGi6g1v0210400.1
LjG1.1_chr6	PGSB	exon	50790981	50791043	.	+	.	ID=LotjaGi6g1v0210400.1.exon.2;Parent=LotjaGi6g1v0210400.1
LjG1.1_chr6	PGSB	CDS	50790981	50791043	.	+	0	ID=LotjaGi6g1v0210400.1.CDS.2;Parent=LotjaGi6g1v0210400.1
LjG1.1_chr6	PGSB	exon	50791191	50791262	.	+	.	ID=LotjaGi6g1v0210400.1.exon.3;Parent=LotjaGi6g1v0210400.1
LjG1.1_chr6	PGSB	CDS	50791191	50791262	.	+	0	ID=LotjaGi6g1v0210400.1.CDS.3;Parent=LotjaGi6g1v0210400.1
LjG1.1_chr6	PGSB	exon	50791376	50791483	.	+	.	ID=LotjaGi6g1v0210400.1.exon.4;Parent=LotjaGi6g1v0210400.1
LjG1.1_chr6	PGSB	CDS	50791376	50791483	.	+	0	ID=LotjaGi6g1v0210400.1.CDS.4;Parent=LotjaGi6g1v0210400.1
LjG1.1_chr6	PGSB	exon	50791740	50791820	.	+	.	ID=LotjaGi6g1v0210400.1.exon.5;Parent=LotjaGi6g1v0210400.1
LjG1.1_chr6	PGSB	CDS	50791740	50791820	.	+	0	ID=LotjaGi6g1v0210400.1.CDS.5;Parent=LotjaGi6g1v0210400.1
LjG1.1_chr6	PGSB	exon	50791900	50791953	.	+	.	ID=LotjaGi6g1v0210400.1.exon.6;Parent=LotjaGi6g1v0210400.1
LjG1.1_chr6	PGSB	CDS	50791900	50791953	.	+	0	ID=LotjaGi6g1v0210400.1.CDS.6;Parent=LotjaGi6g1v0210400.1
LjG1.1_chr6	PGSB	exon	50792038	50792163	.	+	.	ID=LotjaGi6g1v0210400.1.exon.7;Parent=LotjaGi6g1v0210400.1
LjG1.1_chr6	PGSB	CDS	50792038	50792163	.	+	0	ID=LotjaGi6g1v0210400.1.CDS.7;Parent=LotjaGi6g1v0210400.1
LjG1.1_chr6	PGSB	exon	50792929	50793018	.	+	.	ID=LotjaGi6g1v0210400.1.exon.8;Parent=LotjaGi6g1v0210400.1
LjG1.1_chr6	PGSB	CDS	50792929	50793018	.	+	0	ID=LotjaGi6g1v0210400.1.CDS.8;Parent=LotjaGi6g1v0210400.1
LjG1.1_chr6	PGSB	exon	50793151	50793270	.	+	.	ID=LotjaGi6g1v0210400.1.exon.9;Parent=LotjaGi6g1v0210400.1
LjG1.1_chr6	PGSB	CDS	50793151	50793270	.	+	0	ID=LotjaGi6g1v0210400.1.CDS.9;Parent=LotjaGi6g1v0210400.1
LjG1.1_chr6	PGSB	exon	50793356	50793481	.	+	.	ID=LotjaGi6g1v0210400.1.exon.10;Parent=LotjaGi6g1v0210400.1
LjG1.1_chr6	PGSB	CDS	50793356	50793481	.	+	0	ID=LotjaGi6g1v0210400.1.CDS.10;Parent=LotjaGi6g1v0210400.1
LjG1.1_chr6	PGSB	exon	50793793	50793909	.	+	.	ID=LotjaGi6g1v0210400.1.exon.11;Parent=LotjaGi6g1v0210400.1
LjG1.1_chr6	PGSB	CDS	50793793	50793909	.	+	0	ID=LotjaGi6g1v0210400.1.CDS.11;Parent=LotjaGi6g1v0210400.1
LjG1.1_chr6	PGSB	exon	50794207	50794263	.	+	.	ID=LotjaGi6g1v0210400.1.exon.12;Parent=LotjaGi6g1v0210400.1
LjG1.1_chr6	PGSB	CDS	50794207	50794263	.	+	0	ID=LotjaGi6g1v0210400.1.CDS.12;Parent=LotjaGi6g1v0210400.1
LjG1.1_chr6	PGSB	exon	50794379	50794453	.	+	.	ID=LotjaGi6g1v0210400.1.exon.13;Parent=LotjaGi6g1v0210400.1
LjG1.1_chr6	PGSB	CDS	50794379	50794453	.	+	0	ID=LotjaGi6g1v0210400.1.CDS.13;Parent=LotjaGi6g1v0210400.1
LjG1.1_chr6	PGSB	exon	50794730	50794811	.	+	.	ID=LotjaGi6g1v0210400.1.exon.14;Parent=LotjaGi6g1v0210400.1
LjG1.1_chr6	PGSB	CDS	50794730	50794811	.	+	0	ID=LotjaGi6g1v0210400.1.CDS.14;Parent=LotjaGi6g1v0210400.1
LjG1.1_chr6	PGSB	exon	50794962	50794972	.	+	.	ID=LotjaGi6g1v0210400.1.exon.15;Parent=LotjaGi6g1v0210400.1
LjG1.1_chr6	PGSB	CDS	50794962	50794972	.	+	2	ID=LotjaGi6g1v0210400.1.CDS.15;Parent=LotjaGi6g1v0210400.1
###
LjG1.1_chr6	PGSB	gene	50798863	50803569	.	-	.	ID=LotjaGi6g1v0210500
LjG1.1_chr6	PGSB	mRNA	50798863	50803569	.	-	.	ID=LotjaGi6g1v0210500.1;Parent=LotjaGi6g1v0210500
LjG1.1_chr6	PGSB	three_prime_UTR	50798863	50799194	.	-	.	ID=LotjaGi6g1v0210500.1.three_prime_UTR.1;Parent=LotjaGi6g1v0210500.1
LjG1.1_chr6	PGSB	exon	50798863	50799236	.	-	.	ID=LotjaGi6g1v0210500.1.exon.1;Parent=LotjaGi6g1v0210500.1
LjG1.1_chr6	PGSB	CDS	50799195	50799236	.	-	0	ID=LotjaGi6g1v0210500.1.CDS.1;Parent=LotjaGi6g1v0210500.1
LjG1.1_chr6	PGSB	exon	50799359	50799535	.	-	.	ID=LotjaGi6g1v0210500.1.exon.2;Parent=LotjaGi6g1v0210500.1
LjG1.1_chr6	PGSB	CDS	50799359	50799535	.	-	0	ID=LotjaGi6g1v0210500.1.CDS.2;Parent=LotjaGi6g1v0210500.1
LjG1.1_chr6	PGSB	exon	50799658	50799756	.	-	.	ID=LotjaGi6g1v0210500.1.exon.3;Parent=LotjaGi6g1v0210500.1
LjG1.1_chr6	PGSB	CDS	50799658	50799756	.	-	0	ID=LotjaGi6g1v0210500.1.CDS.3;Parent=LotjaGi6g1v0210500.1
LjG1.1_chr6	PGSB	exon	50799970	50800028	.	-	.	ID=LotjaGi6g1v0210500.1.exon.4;Parent=LotjaGi6g1v0210500.1
LjG1.1_chr6	PGSB	CDS	50799970	50800028	.	-	2	ID=LotjaGi6g1v0210500.1.CDS.4;Parent=LotjaGi6g1v0210500.1
LjG1.1_chr6	PGSB	exon	50800148	50800695	.	-	.	ID=LotjaGi6g1v0210500.1.exon.5;Parent=LotjaGi6g1v0210500.1
LjG1.1_chr6	PGSB	CDS	50800148	50800695	.	-	1	ID=LotjaGi6g1v0210500.1.CDS.5;Parent=LotjaGi6g1v0210500.1
LjG1.1_chr6	PGSB	CDS	50802837	50803342	.	-	0	ID=LotjaGi6g1v0210500.1.CDS.6;Parent=LotjaGi6g1v0210500.1
LjG1.1_chr6	PGSB	exon	50802837	50803569	.	-	.	ID=LotjaGi6g1v0210500.1.exon.6;Parent=LotjaGi6g1v0210500.1
LjG1.1_chr6	PGSB	five_prime_UTR	50803343	50803569	.	-	.	ID=LotjaGi6g1v0210500.1.five_prime_UTR.2;Parent=LotjaGi6g1v0210500.1
###
LjG1.1_chr6	PGSB	gene	50807177	50812131	.	-	.	ID=LotjaGi6g1v0210600
LjG1.1_chr6	PGSB	mRNA	50807177	50812131	.	-	.	ID=LotjaGi6g1v0210600.1;Parent=LotjaGi6g1v0210600
LjG1.1_chr6	PGSB	exon	50807177	50808657	.	-	.	ID=LotjaGi6g1v0210600.1.exon.1;Parent=LotjaGi6g1v0210600.1
LjG1.1_chr6	PGSB	three_prime_UTR	50807177	50808657	.	-	.	ID=LotjaGi6g1v0210600.1.three_prime_UTR.1;Parent=LotjaGi6g1v0210600.1
LjG1.1_chr6	PGSB	three_prime_UTR	50808784	50809255	.	-	.	ID=LotjaGi6g1v0210600.1.three_prime_UTR.2;Parent=LotjaGi6g1v0210600.1
LjG1.1_chr6	PGSB	exon	50808784	50812131	.	-	.	ID=LotjaGi6g1v0210600.1.exon.2;Parent=LotjaGi6g1v0210600.1
LjG1.1_chr6	PGSB	CDS	50809256	50811835	.	-	0	ID=LotjaGi6g1v0210600.1.CDS.1;Parent=LotjaGi6g1v0210600.1
LjG1.1_chr6	PGSB	five_prime_UTR	50811836	50812131	.	-	.	ID=LotjaGi6g1v0210600.1.five_prime_UTR.3;Parent=LotjaGi6g1v0210600.1
###
LjG1.1_chr6	PGSB	gene	50813315	50816208	.	+	.	ID=LotjaGi6g1v0210700
LjG1.1_chr6	PGSB	mRNA	50813315	50816208	.	+	.	ID=LotjaGi6g1v0210700.1;Parent=LotjaGi6g1v0210700
LjG1.1_chr6	PGSB	five_prime_UTR	50813315	50813621	.	+	.	ID=LotjaGi6g1v0210700.1.five_prime_UTR.1;Parent=LotjaGi6g1v0210700.1
LjG1.1_chr6	PGSB	exon	50813315	50813679	.	+	.	ID=LotjaGi6g1v0210700.1.exon.1;Parent=LotjaGi6g1v0210700.1
LjG1.1_chr6	PGSB	CDS	50813622	50813679	.	+	0	ID=LotjaGi6g1v0210700.1.CDS.1;Parent=LotjaGi6g1v0210700.1
LjG1.1_chr6	PGSB	exon	50814308	50814985	.	+	.	ID=LotjaGi6g1v0210700.1.exon.2;Parent=LotjaGi6g1v0210700.1
LjG1.1_chr6	PGSB	CDS	50814308	50814985	.	+	2	ID=LotjaGi6g1v0210700.1.CDS.2;Parent=LotjaGi6g1v0210700.1
LjG1.1_chr6	PGSB	exon	50815179	50815218	.	+	.	ID=LotjaGi6g1v0210700.1.exon.3;Parent=LotjaGi6g1v0210700.1
LjG1.1_chr6	PGSB	CDS	50815179	50815218	.	+	2	ID=LotjaGi6g1v0210700.1.CDS.3;Parent=LotjaGi6g1v0210700.1
LjG1.1_chr6	PGSB	CDS	50815315	50815573	.	+	1	ID=LotjaGi6g1v0210700.1.CDS.4;Parent=LotjaGi6g1v0210700.1
LjG1.1_chr6	PGSB	exon	50815315	50816208	.	+	.	ID=LotjaGi6g1v0210700.1.exon.4;Parent=LotjaGi6g1v0210700.1
LjG1.1_chr6	PGSB	three_prime_UTR	50815574	50816208	.	+	.	ID=LotjaGi6g1v0210700.1.three_prime_UTR.2;Parent=LotjaGi6g1v0210700.1
###
LjG1.1_chr6	PGSB	gene	50821677	50829254	.	+	.	ID=LotjaGi6g1v0210800
LjG1.1_chr6	PGSB	mRNA	50821677	50829254	.	+	.	ID=LotjaGi6g1v0210800.1;Parent=LotjaGi6g1v0210800
LjG1.1_chr6	PGSB	exon	50821677	50822098	.	+	.	ID=LotjaGi6g1v0210800.1.exon.1;Parent=LotjaGi6g1v0210800.1
LjG1.1_chr6	PGSB	five_prime_UTR	50821677	50822098	.	+	.	ID=LotjaGi6g1v0210800.1.five_prime_UTR.1;Parent=LotjaGi6g1v0210800.1
LjG1.1_chr6	PGSB	five_prime_UTR	50823455	50823469	.	+	.	ID=LotjaGi6g1v0210800.1.five_prime_UTR.2;Parent=LotjaGi6g1v0210800.1
LjG1.1_chr6	PGSB	exon	50823455	50823500	.	+	.	ID=LotjaGi6g1v0210800.1.exon.2;Parent=LotjaGi6g1v0210800.1
LjG1.1_chr6	PGSB	CDS	50823470	50823500	.	+	0	ID=LotjaGi6g1v0210800.1.CDS.1;Parent=LotjaGi6g1v0210800.1
LjG1.1_chr6	PGSB	exon	50823595	50823738	.	+	.	ID=LotjaGi6g1v0210800.1.exon.3;Parent=LotjaGi6g1v0210800.1
LjG1.1_chr6	PGSB	CDS	50823595	50823738	.	+	2	ID=LotjaGi6g1v0210800.1.CDS.2;Parent=LotjaGi6g1v0210800.1
LjG1.1_chr6	PGSB	exon	50823829	50824298	.	+	.	ID=LotjaGi6g1v0210800.1.exon.4;Parent=LotjaGi6g1v0210800.1
LjG1.1_chr6	PGSB	CDS	50823829	50824298	.	+	2	ID=LotjaGi6g1v0210800.1.CDS.3;Parent=LotjaGi6g1v0210800.1
LjG1.1_chr6	PGSB	exon	50824484	50824642	.	+	.	ID=LotjaGi6g1v0210800.1.exon.5;Parent=LotjaGi6g1v0210800.1
LjG1.1_chr6	PGSB	CDS	50824484	50824642	.	+	0	ID=LotjaGi6g1v0210800.1.CDS.4;Parent=LotjaGi6g1v0210800.1
LjG1.1_chr6	PGSB	exon	50824747	50824863	.	+	.	ID=LotjaGi6g1v0210800.1.exon.6;Parent=LotjaGi6g1v0210800.1
LjG1.1_chr6	PGSB	CDS	50824747	50824863	.	+	0	ID=LotjaGi6g1v0210800.1.CDS.5;Parent=LotjaGi6g1v0210800.1
LjG1.1_chr6	PGSB	exon	50825006	50825157	.	+	.	ID=LotjaGi6g1v0210800.1.exon.7;Parent=LotjaGi6g1v0210800.1
LjG1.1_chr6	PGSB	CDS	50825006	50825157	.	+	0	ID=LotjaGi6g1v0210800.1.CDS.6;Parent=LotjaGi6g1v0210800.1
LjG1.1_chr6	PGSB	exon	50825615	50825706	.	+	.	ID=LotjaGi6g1v0210800.1.exon.8;Parent=LotjaGi6g1v0210800.1
LjG1.1_chr6	PGSB	CDS	50825615	50825706	.	+	1	ID=LotjaGi6g1v0210800.1.CDS.7;Parent=LotjaGi6g1v0210800.1
LjG1.1_chr6	PGSB	exon	50825846	50826749	.	+	.	ID=LotjaGi6g1v0210800.1.exon.9;Parent=LotjaGi6g1v0210800.1
LjG1.1_chr6	PGSB	CDS	50825846	50826749	.	+	2	ID=LotjaGi6g1v0210800.1.CDS.8;Parent=LotjaGi6g1v0210800.1
LjG1.1_chr6	PGSB	exon	50826843	50826927	.	+	.	ID=LotjaGi6g1v0210800.1.exon.10;Parent=LotjaGi6g1v0210800.1
LjG1.1_chr6	PGSB	CDS	50826843	50826927	.	+	1	ID=LotjaGi6g1v0210800.1.CDS.9;Parent=LotjaGi6g1v0210800.1
LjG1.1_chr6	PGSB	exon	50827034	50827102	.	+	.	ID=LotjaGi6g1v0210800.1.exon.11;Parent=LotjaGi6g1v0210800.1
LjG1.1_chr6	PGSB	CDS	50827034	50827102	.	+	0	ID=LotjaGi6g1v0210800.1.CDS.10;Parent=LotjaGi6g1v0210800.1
LjG1.1_chr6	PGSB	exon	50827297	50827476	.	+	.	ID=LotjaGi6g1v0210800.1.exon.12;Parent=LotjaGi6g1v0210800.1
LjG1.1_chr6	PGSB	CDS	50827297	50827476	.	+	0	ID=LotjaGi6g1v0210800.1.CDS.11;Parent=LotjaGi6g1v0210800.1
LjG1.1_chr6	PGSB	CDS	50827890	50828024	.	+	0	ID=LotjaGi6g1v0210800.1.CDS.12;Parent=LotjaGi6g1v0210800.1
LjG1.1_chr6	PGSB	exon	50827890	50829254	.	+	.	ID=LotjaGi6g1v0210800.1.exon.13;Parent=LotjaGi6g1v0210800.1
LjG1.1_chr6	PGSB	three_prime_UTR	50828025	50829254	.	+	.	ID=LotjaGi6g1v0210800.1.three_prime_UTR.3;Parent=LotjaGi6g1v0210800.1
LjG1.1_chr6	PGSB	mRNA	50823452	50828556	.	+	.	ID=LotjaGi6g1v0210800.2;Parent=LotjaGi6g1v0210800
LjG1.1_chr6	PGSB	five_prime_UTR	50823452	50823469	.	+	.	ID=LotjaGi6g1v0210800.2.five_prime_UTR.1;Parent=LotjaGi6g1v0210800.2
LjG1.1_chr6	PGSB	exon	50823452	50823500	.	+	.	ID=LotjaGi6g1v0210800.2.exon.1;Parent=LotjaGi6g1v0210800.2
LjG1.1_chr6	PGSB	CDS	50823470	50823500	.	+	0	ID=LotjaGi6g1v0210800.2.CDS.1;Parent=LotjaGi6g1v0210800.2
LjG1.1_chr6	PGSB	exon	50823595	50823738	.	+	.	ID=LotjaGi6g1v0210800.2.exon.2;Parent=LotjaGi6g1v0210800.2
LjG1.1_chr6	PGSB	CDS	50823595	50823738	.	+	2	ID=LotjaGi6g1v0210800.2.CDS.2;Parent=LotjaGi6g1v0210800.2
LjG1.1_chr6	PGSB	exon	50823829	50824298	.	+	.	ID=LotjaGi6g1v0210800.2.exon.3;Parent=LotjaGi6g1v0210800.2
LjG1.1_chr6	PGSB	CDS	50823829	50824298	.	+	2	ID=LotjaGi6g1v0210800.2.CDS.3;Parent=LotjaGi6g1v0210800.2
LjG1.1_chr6	PGSB	exon	50824484	50824642	.	+	.	ID=LotjaGi6g1v0210800.2.exon.4;Parent=LotjaGi6g1v0210800.2
LjG1.1_chr6	PGSB	CDS	50824484	50824642	.	+	0	ID=LotjaGi6g1v0210800.2.CDS.4;Parent=LotjaGi6g1v0210800.2
LjG1.1_chr6	PGSB	exon	50824747	50824863	.	+	.	ID=LotjaGi6g1v0210800.2.exon.5;Parent=LotjaGi6g1v0210800.2
LjG1.1_chr6	PGSB	CDS	50824747	50824863	.	+	0	ID=LotjaGi6g1v0210800.2.CDS.5;Parent=LotjaGi6g1v0210800.2
LjG1.1_chr6	PGSB	exon	50825006	50825157	.	+	.	ID=LotjaGi6g1v0210800.2.exon.6;Parent=LotjaGi6g1v0210800.2
LjG1.1_chr6	PGSB	CDS	50825006	50825157	.	+	0	ID=LotjaGi6g1v0210800.2.CDS.6;Parent=LotjaGi6g1v0210800.2
LjG1.1_chr6	PGSB	exon	50825615	50825706	.	+	.	ID=LotjaGi6g1v0210800.2.exon.7;Parent=LotjaGi6g1v0210800.2
LjG1.1_chr6	PGSB	CDS	50825615	50825706	.	+	1	ID=LotjaGi6g1v0210800.2.CDS.7;Parent=LotjaGi6g1v0210800.2
LjG1.1_chr6	PGSB	exon	50825846	50826749	.	+	.	ID=LotjaGi6g1v0210800.2.exon.8;Parent=LotjaGi6g1v0210800.2
LjG1.1_chr6	PGSB	CDS	50825846	50826749	.	+	2	ID=LotjaGi6g1v0210800.2.CDS.8;Parent=LotjaGi6g1v0210800.2
LjG1.1_chr6	PGSB	exon	50826843	50826927	.	+	.	ID=LotjaGi6g1v0210800.2.exon.9;Parent=LotjaGi6g1v0210800.2
LjG1.1_chr6	PGSB	CDS	50826843	50826927	.	+	1	ID=LotjaGi6g1v0210800.2.CDS.9;Parent=LotjaGi6g1v0210800.2
LjG1.1_chr6	PGSB	exon	50827034	50827102	.	+	.	ID=LotjaGi6g1v0210800.2.exon.10;Parent=LotjaGi6g1v0210800.2
LjG1.1_chr6	PGSB	CDS	50827034	50827102	.	+	0	ID=LotjaGi6g1v0210800.2.CDS.10;Parent=LotjaGi6g1v0210800.2
LjG1.1_chr6	PGSB	CDS	50827297	50827518	.	+	0	ID=LotjaGi6g1v0210800.2.CDS.11;Parent=LotjaGi6g1v0210800.2
LjG1.1_chr6	PGSB	exon	50827297	50828556	.	+	.	ID=LotjaGi6g1v0210800.2.exon.11;Parent=LotjaGi6g1v0210800.2
LjG1.1_chr6	PGSB	three_prime_UTR	50827519	50828556	.	+	.	ID=LotjaGi6g1v0210800.2.three_prime_UTR.2;Parent=LotjaGi6g1v0210800.2
###
LjG1.1_chr6	PGSB	gene	50829966	50836297	.	-	.	ID=LotjaGi6g1v0210900
LjG1.1_chr6	PGSB	mRNA	50829966	50836297	.	-	.	ID=LotjaGi6g1v0210900.1;Parent=LotjaGi6g1v0210900
LjG1.1_chr6	PGSB	three_prime_UTR	50829966	50832023	.	-	.	ID=LotjaGi6g1v0210900.1.three_prime_UTR.1;Parent=LotjaGi6g1v0210900.1
LjG1.1_chr6	PGSB	exon	50829966	50832267	.	-	.	ID=LotjaGi6g1v0210900.1.exon.1;Parent=LotjaGi6g1v0210900.1
LjG1.1_chr6	PGSB	CDS	50832024	50832267	.	-	1	ID=LotjaGi6g1v0210900.1.CDS.1;Parent=LotjaGi6g1v0210900.1
LjG1.1_chr6	PGSB	exon	50832358	50832651	.	-	.	ID=LotjaGi6g1v0210900.1.exon.2;Parent=LotjaGi6g1v0210900.1
LjG1.1_chr6	PGSB	CDS	50832358	50832651	.	-	1	ID=LotjaGi6g1v0210900.1.CDS.2;Parent=LotjaGi6g1v0210900.1
LjG1.1_chr6	PGSB	exon	50832803	50833607	.	-	.	ID=LotjaGi6g1v0210900.1.exon.3;Parent=LotjaGi6g1v0210900.1
LjG1.1_chr6	PGSB	CDS	50832803	50833607	.	-	2	ID=LotjaGi6g1v0210900.1.CDS.3;Parent=LotjaGi6g1v0210900.1
LjG1.1_chr6	PGSB	CDS	50834011	50836033	.	-	0	ID=LotjaGi6g1v0210900.1.CDS.4;Parent=LotjaGi6g1v0210900.1
LjG1.1_chr6	PGSB	exon	50834011	50836297	.	-	.	ID=LotjaGi6g1v0210900.1.exon.4;Parent=LotjaGi6g1v0210900.1
LjG1.1_chr6	PGSB	five_prime_UTR	50836034	50836297	.	-	.	ID=LotjaGi6g1v0210900.1.five_prime_UTR.2;Parent=LotjaGi6g1v0210900.1
LjG1.1_chr6	PGSB	mRNA	50831797	50836297	.	-	.	ID=LotjaGi6g1v0210900.2;Parent=LotjaGi6g1v0210900
LjG1.1_chr6	PGSB	exon	50831797	50832267	.	-	.	ID=LotjaGi6g1v0210900.2.exon.1;Parent=LotjaGi6g1v0210900.2
LjG1.1_chr6	PGSB	three_prime_UTR	50831797	50832267	.	-	.	ID=LotjaGi6g1v0210900.2.three_prime_UTR.1;Parent=LotjaGi6g1v0210900.2
LjG1.1_chr6	PGSB	three_prime_UTR	50832358	50832637	.	-	.	ID=LotjaGi6g1v0210900.2.three_prime_UTR.2;Parent=LotjaGi6g1v0210900.2
LjG1.1_chr6	PGSB	exon	50832358	50832641	.	-	.	ID=LotjaGi6g1v0210900.2.exon.2;Parent=LotjaGi6g1v0210900.2
LjG1.1_chr6	PGSB	CDS	50832638	50832641	.	-	1	ID=LotjaGi6g1v0210900.2.CDS.1;Parent=LotjaGi6g1v0210900.2
LjG1.1_chr6	PGSB	exon	50832803	50833607	.	-	.	ID=LotjaGi6g1v0210900.2.exon.3;Parent=LotjaGi6g1v0210900.2
LjG1.1_chr6	PGSB	CDS	50832803	50833607	.	-	2	ID=LotjaGi6g1v0210900.2.CDS.2;Parent=LotjaGi6g1v0210900.2
LjG1.1_chr6	PGSB	CDS	50834011	50836033	.	-	0	ID=LotjaGi6g1v0210900.2.CDS.3;Parent=LotjaGi6g1v0210900.2
LjG1.1_chr6	PGSB	exon	50834011	50836297	.	-	.	ID=LotjaGi6g1v0210900.2.exon.4;Parent=LotjaGi6g1v0210900.2
LjG1.1_chr6	PGSB	five_prime_UTR	50836034	50836297	.	-	.	ID=LotjaGi6g1v0210900.2.five_prime_UTR.3;Parent=LotjaGi6g1v0210900.2
LjG1.1_chr6	PGSB	mRNA	50832024	50836033	.	-	.	ID=LotjaGi6g1v0210900.3;Parent=LotjaGi6g1v0210900
LjG1.1_chr6	PGSB	exon	50832024	50832267	.	-	.	ID=LotjaGi6g1v0210900.3.exon.1;Parent=LotjaGi6g1v0210900.3
LjG1.1_chr6	PGSB	CDS	50832024	50832267	.	-	1	ID=LotjaGi6g1v0210900.3.CDS.1;Parent=LotjaGi6g1v0210900.3
LjG1.1_chr6	PGSB	exon	50832358	50832654	.	-	.	ID=LotjaGi6g1v0210900.3.exon.2;Parent=LotjaGi6g1v0210900.3
LjG1.1_chr6	PGSB	CDS	50832358	50832654	.	-	1	ID=LotjaGi6g1v0210900.3.CDS.2;Parent=LotjaGi6g1v0210900.3
LjG1.1_chr6	PGSB	exon	50832803	50833607	.	-	.	ID=LotjaGi6g1v0210900.3.exon.3;Parent=LotjaGi6g1v0210900.3
LjG1.1_chr6	PGSB	CDS	50832803	50833607	.	-	2	ID=LotjaGi6g1v0210900.3.CDS.3;Parent=LotjaGi6g1v0210900.3
LjG1.1_chr6	PGSB	exon	50834011	50836033	.	-	.	ID=LotjaGi6g1v0210900.3.exon.4;Parent=LotjaGi6g1v0210900.3
LjG1.1_chr6	PGSB	CDS	50834011	50836033	.	-	0	ID=LotjaGi6g1v0210900.3.CDS.4;Parent=LotjaGi6g1v0210900.3
###
LjG1.1_chr6	PGSB	gene	50837891	50851318	.	+	.	ID=LotjaGi6g1v0211000
LjG1.1_chr6	PGSB	mRNA	50837891	50848538	.	+	.	ID=LotjaGi6g1v0211000.1;Parent=LotjaGi6g1v0211000
LjG1.1_chr6	PGSB	exon	50837891	50838221	.	+	.	ID=LotjaGi6g1v0211000.1.exon.1;Parent=LotjaGi6g1v0211000.1
LjG1.1_chr6	PGSB	five_prime_UTR	50837891	50838221	.	+	.	ID=LotjaGi6g1v0211000.1.five_prime_UTR.1;Parent=LotjaGi6g1v0211000.1
LjG1.1_chr6	PGSB	five_prime_UTR	50839370	50839459	.	+	.	ID=LotjaGi6g1v0211000.1.five_prime_UTR.2;Parent=LotjaGi6g1v0211000.1
LjG1.1_chr6	PGSB	exon	50839370	50839631	.	+	.	ID=LotjaGi6g1v0211000.1.exon.2;Parent=LotjaGi6g1v0211000.1
LjG1.1_chr6	PGSB	CDS	50839460	50839631	.	+	0	ID=LotjaGi6g1v0211000.1.CDS.1;Parent=LotjaGi6g1v0211000.1
LjG1.1_chr6	PGSB	exon	50841419	50841510	.	+	.	ID=LotjaGi6g1v0211000.1.exon.3;Parent=LotjaGi6g1v0211000.1
LjG1.1_chr6	PGSB	CDS	50841419	50841510	.	+	2	ID=LotjaGi6g1v0211000.1.CDS.2;Parent=LotjaGi6g1v0211000.1
LjG1.1_chr6	PGSB	exon	50841876	50841975	.	+	.	ID=LotjaGi6g1v0211000.1.exon.4;Parent=LotjaGi6g1v0211000.1
LjG1.1_chr6	PGSB	CDS	50841876	50841975	.	+	0	ID=LotjaGi6g1v0211000.1.CDS.3;Parent=LotjaGi6g1v0211000.1
LjG1.1_chr6	PGSB	exon	50842958	50843482	.	+	.	ID=LotjaGi6g1v0211000.1.exon.5;Parent=LotjaGi6g1v0211000.1
LjG1.1_chr6	PGSB	CDS	50842958	50843482	.	+	2	ID=LotjaGi6g1v0211000.1.CDS.4;Parent=LotjaGi6g1v0211000.1
LjG1.1_chr6	PGSB	exon	50844572	50844909	.	+	.	ID=LotjaGi6g1v0211000.1.exon.6;Parent=LotjaGi6g1v0211000.1
LjG1.1_chr6	PGSB	CDS	50844572	50844909	.	+	2	ID=LotjaGi6g1v0211000.1.CDS.5;Parent=LotjaGi6g1v0211000.1
LjG1.1_chr6	PGSB	CDS	50845747	50845905	.	+	0	ID=LotjaGi6g1v0211000.1.CDS.6;Parent=LotjaGi6g1v0211000.1
LjG1.1_chr6	PGSB	exon	50845747	50847350	.	+	.	ID=LotjaGi6g1v0211000.1.exon.7;Parent=LotjaGi6g1v0211000.1
LjG1.1_chr6	PGSB	three_prime_UTR	50845906	50847350	.	+	.	ID=LotjaGi6g1v0211000.1.three_prime_UTR.3;Parent=LotjaGi6g1v0211000.1
LjG1.1_chr6	PGSB	exon	50847530	50848538	.	+	.	ID=LotjaGi6g1v0211000.1.exon.8;Parent=LotjaGi6g1v0211000.1
LjG1.1_chr6	PGSB	three_prime_UTR	50847530	50848538	.	+	.	ID=LotjaGi6g1v0211000.1.three_prime_UTR.4;Parent=LotjaGi6g1v0211000.1
LjG1.1_chr6	PGSB	mRNA	50838019	50851318	.	+	.	ID=LotjaGi6g1v0211000.2;Parent=LotjaGi6g1v0211000
LjG1.1_chr6	PGSB	exon	50838019	50838221	.	+	.	ID=LotjaGi6g1v0211000.2.exon.1;Parent=LotjaGi6g1v0211000.2
LjG1.1_chr6	PGSB	five_prime_UTR	50838019	50838221	.	+	.	ID=LotjaGi6g1v0211000.2.five_prime_UTR.1;Parent=LotjaGi6g1v0211000.2
LjG1.1_chr6	PGSB	five_prime_UTR	50839367	50839459	.	+	.	ID=LotjaGi6g1v0211000.2.five_prime_UTR.2;Parent=LotjaGi6g1v0211000.2
LjG1.1_chr6	PGSB	exon	50839367	50839631	.	+	.	ID=LotjaGi6g1v0211000.2.exon.2;Parent=LotjaGi6g1v0211000.2
LjG1.1_chr6	PGSB	CDS	50839460	50839631	.	+	0	ID=LotjaGi6g1v0211000.2.CDS.1;Parent=LotjaGi6g1v0211000.2
LjG1.1_chr6	PGSB	exon	50841419	50841510	.	+	.	ID=LotjaGi6g1v0211000.2.exon.3;Parent=LotjaGi6g1v0211000.2
LjG1.1_chr6	PGSB	CDS	50841419	50841510	.	+	2	ID=LotjaGi6g1v0211000.2.CDS.2;Parent=LotjaGi6g1v0211000.2
LjG1.1_chr6	PGSB	exon	50841876	50841975	.	+	.	ID=LotjaGi6g1v0211000.2.exon.4;Parent=LotjaGi6g1v0211000.2
LjG1.1_chr6	PGSB	CDS	50841876	50841975	.	+	0	ID=LotjaGi6g1v0211000.2.CDS.3;Parent=LotjaGi6g1v0211000.2
LjG1.1_chr6	PGSB	exon	50842958	50843482	.	+	.	ID=LotjaGi6g1v0211000.2.exon.5;Parent=LotjaGi6g1v0211000.2
LjG1.1_chr6	PGSB	CDS	50842958	50843482	.	+	2	ID=LotjaGi6g1v0211000.2.CDS.4;Parent=LotjaGi6g1v0211000.2
LjG1.1_chr6	PGSB	exon	50844572	50844909	.	+	.	ID=LotjaGi6g1v0211000.2.exon.6;Parent=LotjaGi6g1v0211000.2
LjG1.1_chr6	PGSB	CDS	50844572	50844909	.	+	2	ID=LotjaGi6g1v0211000.2.CDS.5;Parent=LotjaGi6g1v0211000.2
LjG1.1_chr6	PGSB	CDS	50845747	50845905	.	+	0	ID=LotjaGi6g1v0211000.2.CDS.6;Parent=LotjaGi6g1v0211000.2
LjG1.1_chr6	PGSB	exon	50845747	50851318	.	+	.	ID=LotjaGi6g1v0211000.2.exon.7;Parent=LotjaGi6g1v0211000.2
LjG1.1_chr6	PGSB	three_prime_UTR	50845906	50851318	.	+	.	ID=LotjaGi6g1v0211000.2.three_prime_UTR.3;Parent=LotjaGi6g1v0211000.2
###
LjG1.1_chr6	PGSB	gene	50849963	50854341	.	-	.	ID=LotjaGi6g1v0211100
LjG1.1_chr6	PGSB	mRNA	50849963	50854341	.	-	.	ID=LotjaGi6g1v0211100.1;Parent=LotjaGi6g1v0211100
LjG1.1_chr6	PGSB	three_prime_UTR	50849963	50850415	.	-	.	ID=LotjaGi6g1v0211100.1.three_prime_UTR.1;Parent=LotjaGi6g1v0211100.1
LjG1.1_chr6	PGSB	exon	50849963	50850634	.	-	.	ID=LotjaGi6g1v0211100.1.exon.1;Parent=LotjaGi6g1v0211100.1
LjG1.1_chr6	PGSB	CDS	50850416	50850634	.	-	0	ID=LotjaGi6g1v0211100.1.CDS.1;Parent=LotjaGi6g1v0211100.1
LjG1.1_chr6	PGSB	exon	50851092	50851317	.	-	.	ID=LotjaGi6g1v0211100.1.exon.2;Parent=LotjaGi6g1v0211100.1
LjG1.1_chr6	PGSB	CDS	50851092	50851317	.	-	1	ID=LotjaGi6g1v0211100.1.CDS.2;Parent=LotjaGi6g1v0211100.1
LjG1.1_chr6	PGSB	exon	50851424	50851713	.	-	.	ID=LotjaGi6g1v0211100.1.exon.3;Parent=LotjaGi6g1v0211100.1
LjG1.1_chr6	PGSB	CDS	50851424	50851713	.	-	0	ID=LotjaGi6g1v0211100.1.CDS.3;Parent=LotjaGi6g1v0211100.1
LjG1.1_chr6	PGSB	CDS	50853770	50854282	.	-	0	ID=LotjaGi6g1v0211100.1.CDS.4;Parent=LotjaGi6g1v0211100.1
LjG1.1_chr6	PGSB	exon	50853770	50854341	.	-	.	ID=LotjaGi6g1v0211100.1.exon.4;Parent=LotjaGi6g1v0211100.1
LjG1.1_chr6	PGSB	five_prime_UTR	50854283	50854341	.	-	.	ID=LotjaGi6g1v0211100.1.five_prime_UTR.2;Parent=LotjaGi6g1v0211100.1
###
LjG1.1_chr6	PGSB	gene	50859535	50861583	.	+	.	ID=LotjaGi6g1v0211200
LjG1.1_chr6	PGSB	mRNA	50859535	50861583	.	+	.	ID=LotjaGi6g1v0211200.1;Parent=LotjaGi6g1v0211200
LjG1.1_chr6	PGSB	five_prime_UTR	50859535	50859655	.	+	.	ID=LotjaGi6g1v0211200.1.five_prime_UTR.1;Parent=LotjaGi6g1v0211200.1
LjG1.1_chr6	PGSB	exon	50859535	50859745	.	+	.	ID=LotjaGi6g1v0211200.1.exon.1;Parent=LotjaGi6g1v0211200.1
LjG1.1_chr6	PGSB	CDS	50859656	50859745	.	+	0	ID=LotjaGi6g1v0211200.1.CDS.1;Parent=LotjaGi6g1v0211200.1
LjG1.1_chr6	PGSB	exon	50860776	50860957	.	+	.	ID=LotjaGi6g1v0211200.1.exon.2;Parent=LotjaGi6g1v0211200.1
LjG1.1_chr6	PGSB	CDS	50860776	50860957	.	+	0	ID=LotjaGi6g1v0211200.1.CDS.2;Parent=LotjaGi6g1v0211200.1
LjG1.1_chr6	PGSB	CDS	50861059	50861188	.	+	1	ID=LotjaGi6g1v0211200.1.CDS.3;Parent=LotjaGi6g1v0211200.1
LjG1.1_chr6	PGSB	exon	50861059	50861583	.	+	.	ID=LotjaGi6g1v0211200.1.exon.3;Parent=LotjaGi6g1v0211200.1
LjG1.1_chr6	PGSB	three_prime_UTR	50861189	50861583	.	+	.	ID=LotjaGi6g1v0211200.1.three_prime_UTR.2;Parent=LotjaGi6g1v0211200.1
LjG1.1_chr6	PGSB	mRNA	50859656	50861188	.	+	.	ID=LotjaGi6g1v0211200.2;Parent=LotjaGi6g1v0211200
LjG1.1_chr6	PGSB	exon	50859656	50859745	.	+	.	ID=LotjaGi6g1v0211200.2.exon.1;Parent=LotjaGi6g1v0211200.2
LjG1.1_chr6	PGSB	CDS	50859656	50859745	.	+	0	ID=LotjaGi6g1v0211200.2.CDS.1;Parent=LotjaGi6g1v0211200.2
LjG1.1_chr6	PGSB	exon	50860776	50860855	.	+	.	ID=LotjaGi6g1v0211200.2.exon.2;Parent=LotjaGi6g1v0211200.2
LjG1.1_chr6	PGSB	CDS	50860776	50860855	.	+	0	ID=LotjaGi6g1v0211200.2.CDS.2;Parent=LotjaGi6g1v0211200.2
LjG1.1_chr6	PGSB	exon	50861059	50861188	.	+	.	ID=LotjaGi6g1v0211200.2.exon.3;Parent=LotjaGi6g1v0211200.2
LjG1.1_chr6	PGSB	CDS	50861059	50861188	.	+	1	ID=LotjaGi6g1v0211200.2.CDS.3;Parent=LotjaGi6g1v0211200.2
###
LjG1.1_chr6	PGSB	gene	50862566	50864037	.	+	.	ID=LotjaGi6g1v0211300
LjG1.1_chr6	PGSB	mRNA	50862566	50864037	.	+	.	ID=LotjaGi6g1v0211300.1;Parent=LotjaGi6g1v0211300
LjG1.1_chr6	PGSB	five_prime_UTR	50862566	50862807	.	+	.	ID=LotjaGi6g1v0211300.1.five_prime_UTR.1;Parent=LotjaGi6g1v0211300.1
LjG1.1_chr6	PGSB	exon	50862566	50862934	.	+	.	ID=LotjaGi6g1v0211300.1.exon.1;Parent=LotjaGi6g1v0211300.1
LjG1.1_chr6	PGSB	CDS	50862808	50862934	.	+	0	ID=LotjaGi6g1v0211300.1.CDS.1;Parent=LotjaGi6g1v0211300.1
LjG1.1_chr6	PGSB	exon	50863172	50863391	.	+	.	ID=LotjaGi6g1v0211300.1.exon.2;Parent=LotjaGi6g1v0211300.1
LjG1.1_chr6	PGSB	CDS	50863172	50863391	.	+	2	ID=LotjaGi6g1v0211300.1.CDS.2;Parent=LotjaGi6g1v0211300.1
LjG1.1_chr6	PGSB	exon	50863498	50863543	.	+	.	ID=LotjaGi6g1v0211300.1.exon.3;Parent=LotjaGi6g1v0211300.1
LjG1.1_chr6	PGSB	CDS	50863498	50863543	.	+	1	ID=LotjaGi6g1v0211300.1.CDS.3;Parent=LotjaGi6g1v0211300.1
LjG1.1_chr6	PGSB	CDS	50863668	50863760	.	+	0	ID=LotjaGi6g1v0211300.1.CDS.4;Parent=LotjaGi6g1v0211300.1
LjG1.1_chr6	PGSB	exon	50863668	50864037	.	+	.	ID=LotjaGi6g1v0211300.1.exon.4;Parent=LotjaGi6g1v0211300.1
LjG1.1_chr6	PGSB	three_prime_UTR	50863761	50864037	.	+	.	ID=LotjaGi6g1v0211300.1.three_prime_UTR.2;Parent=LotjaGi6g1v0211300.1
###
LjG1.1_chr6	PGSB	gene	50864276	50868463	.	-	.	ID=LotjaGi6g1v0211400
LjG1.1_chr6	PGSB	mRNA	50864276	50868463	.	-	.	ID=LotjaGi6g1v0211400.1;Parent=LotjaGi6g1v0211400
LjG1.1_chr6	PGSB	exon	50864276	50865379	.	-	.	ID=LotjaGi6g1v0211400.1.exon.1;Parent=LotjaGi6g1v0211400.1
LjG1.1_chr6	PGSB	three_prime_UTR	50864276	50865379	.	-	.	ID=LotjaGi6g1v0211400.1.three_prime_UTR.1;Parent=LotjaGi6g1v0211400.1
LjG1.1_chr6	PGSB	three_prime_UTR	50866743	50866748	.	-	.	ID=LotjaGi6g1v0211400.1.three_prime_UTR.2;Parent=LotjaGi6g1v0211400.1
LjG1.1_chr6	PGSB	exon	50866743	50866841	.	-	.	ID=LotjaGi6g1v0211400.1.exon.2;Parent=LotjaGi6g1v0211400.1
LjG1.1_chr6	PGSB	CDS	50866749	50866841	.	-	0	ID=LotjaGi6g1v0211400.1.CDS.1;Parent=LotjaGi6g1v0211400.1
LjG1.1_chr6	PGSB	exon	50866954	50867804	.	-	.	ID=LotjaGi6g1v0211400.1.exon.3;Parent=LotjaGi6g1v0211400.1
LjG1.1_chr6	PGSB	CDS	50866954	50867804	.	-	2	ID=LotjaGi6g1v0211400.1.CDS.2;Parent=LotjaGi6g1v0211400.1
LjG1.1_chr6	PGSB	CDS	50868060	50868147	.	-	0	ID=LotjaGi6g1v0211400.1.CDS.3;Parent=LotjaGi6g1v0211400.1
LjG1.1_chr6	PGSB	exon	50868060	50868463	.	-	.	ID=LotjaGi6g1v0211400.1.exon.4;Parent=LotjaGi6g1v0211400.1
LjG1.1_chr6	PGSB	five_prime_UTR	50868148	50868463	.	-	.	ID=LotjaGi6g1v0211400.1.five_prime_UTR.3;Parent=LotjaGi6g1v0211400.1
###
LjG1.1_chr6	PGSB	gene	50872315	50874851	.	+	.	ID=LotjaGi6g1v0211500
LjG1.1_chr6	PGSB	mRNA	50872315	50874851	.	+	.	ID=LotjaGi6g1v0211500.1;Parent=LotjaGi6g1v0211500
LjG1.1_chr6	PGSB	five_prime_UTR	50872315	50872345	.	+	.	ID=LotjaGi6g1v0211500.1.five_prime_UTR.1;Parent=LotjaGi6g1v0211500.1
LjG1.1_chr6	PGSB	exon	50872315	50874851	.	+	.	ID=LotjaGi6g1v0211500.1.exon.1;Parent=LotjaGi6g1v0211500.1
LjG1.1_chr6	PGSB	CDS	50872346	50874505	.	+	0	ID=LotjaGi6g1v0211500.1.CDS.1;Parent=LotjaGi6g1v0211500.1
LjG1.1_chr6	PGSB	three_prime_UTR	50874506	50874851	.	+	.	ID=LotjaGi6g1v0211500.1.three_prime_UTR.2;Parent=LotjaGi6g1v0211500.1
###
LjG1.1_chr6	PGSB	gene	50875773	50879416	.	-	.	ID=LotjaGi6g1v0211600
LjG1.1_chr6	PGSB	mRNA	50875773	50879416	.	-	.	ID=LotjaGi6g1v0211600.1;Parent=LotjaGi6g1v0211600
LjG1.1_chr6	PGSB	three_prime_UTR	50875773	50876190	.	-	.	ID=LotjaGi6g1v0211600.1.three_prime_UTR.1;Parent=LotjaGi6g1v0211600.1
LjG1.1_chr6	PGSB	exon	50875773	50876252	.	-	.	ID=LotjaGi6g1v0211600.1.exon.1;Parent=LotjaGi6g1v0211600.1
LjG1.1_chr6	PGSB	CDS	50876191	50876252	.	-	2	ID=LotjaGi6g1v0211600.1.CDS.1;Parent=LotjaGi6g1v0211600.1
LjG1.1_chr6	PGSB	exon	50877418	50877715	.	-	.	ID=LotjaGi6g1v0211600.1.exon.2;Parent=LotjaGi6g1v0211600.1
LjG1.1_chr6	PGSB	CDS	50877418	50877715	.	-	0	ID=LotjaGi6g1v0211600.1.CDS.2;Parent=LotjaGi6g1v0211600.1
LjG1.1_chr6	PGSB	CDS	50878670	50879356	.	-	0	ID=LotjaGi6g1v0211600.1.CDS.3;Parent=LotjaGi6g1v0211600.1
LjG1.1_chr6	PGSB	exon	50878670	50879416	.	-	.	ID=LotjaGi6g1v0211600.1.exon.3;Parent=LotjaGi6g1v0211600.1
LjG1.1_chr6	PGSB	five_prime_UTR	50879357	50879416	.	-	.	ID=LotjaGi6g1v0211600.1.five_prime_UTR.2;Parent=LotjaGi6g1v0211600.1
###
LjG1.1_chr6	PGSB	gene	50880794	50890387	.	-	.	ID=LotjaGi6g1v0211700
LjG1.1_chr6	PGSB	mRNA	50880794	50890387	.	-	.	ID=LotjaGi6g1v0211700.1;Parent=LotjaGi6g1v0211700
LjG1.1_chr6	PGSB	three_prime_UTR	50880794	50884231	.	-	.	ID=LotjaGi6g1v0211700.1.three_prime_UTR.1;Parent=LotjaGi6g1v0211700.1
LjG1.1_chr6	PGSB	exon	50880794	50884360	.	-	.	ID=LotjaGi6g1v0211700.1.exon.1;Parent=LotjaGi6g1v0211700.1
LjG1.1_chr6	PGSB	CDS	50884232	50884360	.	-	0	ID=LotjaGi6g1v0211700.1.CDS.1;Parent=LotjaGi6g1v0211700.1
LjG1.1_chr6	PGSB	exon	50884617	50885006	.	-	.	ID=LotjaGi6g1v0211700.1.exon.2;Parent=LotjaGi6g1v0211700.1
LjG1.1_chr6	PGSB	CDS	50884617	50885006	.	-	0	ID=LotjaGi6g1v0211700.1.CDS.2;Parent=LotjaGi6g1v0211700.1
LjG1.1_chr6	PGSB	exon	50888659	50888758	.	-	.	ID=LotjaGi6g1v0211700.1.exon.3;Parent=LotjaGi6g1v0211700.1
LjG1.1_chr6	PGSB	CDS	50888659	50888758	.	-	1	ID=LotjaGi6g1v0211700.1.CDS.3;Parent=LotjaGi6g1v0211700.1
LjG1.1_chr6	PGSB	CDS	50888863	50888972	.	-	0	ID=LotjaGi6g1v0211700.1.CDS.4;Parent=LotjaGi6g1v0211700.1
LjG1.1_chr6	PGSB	exon	50888863	50889123	.	-	.	ID=LotjaGi6g1v0211700.1.exon.4;Parent=LotjaGi6g1v0211700.1
LjG1.1_chr6	PGSB	five_prime_UTR	50888973	50889123	.	-	.	ID=LotjaGi6g1v0211700.1.five_prime_UTR.2;Parent=LotjaGi6g1v0211700.1
LjG1.1_chr6	PGSB	exon	50889295	50889436	.	-	.	ID=LotjaGi6g1v0211700.1.exon.5;Parent=LotjaGi6g1v0211700.1
LjG1.1_chr6	PGSB	five_prime_UTR	50889295	50889436	.	-	.	ID=LotjaGi6g1v0211700.1.five_prime_UTR.3;Parent=LotjaGi6g1v0211700.1
LjG1.1_chr6	PGSB	exon	50889684	50889788	.	-	.	ID=LotjaGi6g1v0211700.1.exon.6;Parent=LotjaGi6g1v0211700.1
LjG1.1_chr6	PGSB	five_prime_UTR	50889684	50889788	.	-	.	ID=LotjaGi6g1v0211700.1.five_prime_UTR.4;Parent=LotjaGi6g1v0211700.1
LjG1.1_chr6	PGSB	exon	50890281	50890387	.	-	.	ID=LotjaGi6g1v0211700.1.exon.7;Parent=LotjaGi6g1v0211700.1
LjG1.1_chr6	PGSB	five_prime_UTR	50890281	50890387	.	-	.	ID=LotjaGi6g1v0211700.1.five_prime_UTR.5;Parent=LotjaGi6g1v0211700.1
###
LjG1.1_chr6	PGSB	gene	50911039	50914258	.	-	.	ID=LotjaGi6g1v0211800
LjG1.1_chr6	PGSB	mRNA	50911039	50914258	.	-	.	ID=LotjaGi6g1v0211800.1;Parent=LotjaGi6g1v0211800
LjG1.1_chr6	PGSB	three_prime_UTR	50911039	50911137	.	-	.	ID=LotjaGi6g1v0211800.1.three_prime_UTR.1;Parent=LotjaGi6g1v0211800.1
LjG1.1_chr6	PGSB	exon	50911039	50912364	.	-	.	ID=LotjaGi6g1v0211800.1.exon.1;Parent=LotjaGi6g1v0211800.1
LjG1.1_chr6	PGSB	CDS	50911138	50912364	.	-	0	ID=LotjaGi6g1v0211800.1.CDS.1;Parent=LotjaGi6g1v0211800.1
LjG1.1_chr6	PGSB	CDS	50912566	50913333	.	-	0	ID=LotjaGi6g1v0211800.1.CDS.2;Parent=LotjaGi6g1v0211800.1
LjG1.1_chr6	PGSB	exon	50912566	50913572	.	-	.	ID=LotjaGi6g1v0211800.1.exon.2;Parent=LotjaGi6g1v0211800.1
LjG1.1_chr6	PGSB	five_prime_UTR	50913334	50913572	.	-	.	ID=LotjaGi6g1v0211800.1.five_prime_UTR.2;Parent=LotjaGi6g1v0211800.1
LjG1.1_chr6	PGSB	exon	50913898	50914258	.	-	.	ID=LotjaGi6g1v0211800.1.exon.3;Parent=LotjaGi6g1v0211800.1
LjG1.1_chr6	PGSB	five_prime_UTR	50913898	50914258	.	-	.	ID=LotjaGi6g1v0211800.1.five_prime_UTR.3;Parent=LotjaGi6g1v0211800.1
###
LjG1.1_chr6	PGSB	gene	50922687	50928473	.	-	.	ID=LotjaGi6g1v0211900
LjG1.1_chr6	PGSB	mRNA	50922687	50928473	.	-	.	ID=LotjaGi6g1v0211900.1;Parent=LotjaGi6g1v0211900
LjG1.1_chr6	PGSB	exon	50922687	50923397	.	-	.	ID=LotjaGi6g1v0211900.1.exon.1;Parent=LotjaGi6g1v0211900.1
LjG1.1_chr6	PGSB	three_prime_UTR	50922687	50923397	.	-	.	ID=LotjaGi6g1v0211900.1.three_prime_UTR.1;Parent=LotjaGi6g1v0211900.1
LjG1.1_chr6	PGSB	exon	50923486	50923668	.	-	.	ID=LotjaGi6g1v0211900.1.exon.2;Parent=LotjaGi6g1v0211900.1
LjG1.1_chr6	PGSB	CDS	50923486	50923668	.	-	0	ID=LotjaGi6g1v0211900.1.CDS.1;Parent=LotjaGi6g1v0211900.1
LjG1.1_chr6	PGSB	exon	50924075	50924198	.	-	.	ID=LotjaGi6g1v0211900.1.exon.3;Parent=LotjaGi6g1v0211900.1
LjG1.1_chr6	PGSB	CDS	50924075	50924198	.	-	1	ID=LotjaGi6g1v0211900.1.CDS.2;Parent=LotjaGi6g1v0211900.1
LjG1.1_chr6	PGSB	exon	50924683	50924885	.	-	.	ID=LotjaGi6g1v0211900.1.exon.4;Parent=LotjaGi6g1v0211900.1
LjG1.1_chr6	PGSB	CDS	50924683	50924885	.	-	0	ID=LotjaGi6g1v0211900.1.CDS.3;Parent=LotjaGi6g1v0211900.1
LjG1.1_chr6	PGSB	exon	50925012	50925116	.	-	.	ID=LotjaGi6g1v0211900.1.exon.5;Parent=LotjaGi6g1v0211900.1
LjG1.1_chr6	PGSB	CDS	50925012	50925116	.	-	0	ID=LotjaGi6g1v0211900.1.CDS.4;Parent=LotjaGi6g1v0211900.1
LjG1.1_chr6	PGSB	exon	50925413	50925531	.	-	.	ID=LotjaGi6g1v0211900.1.exon.6;Parent=LotjaGi6g1v0211900.1
LjG1.1_chr6	PGSB	CDS	50925413	50925531	.	-	2	ID=LotjaGi6g1v0211900.1.CDS.5;Parent=LotjaGi6g1v0211900.1
LjG1.1_chr6	PGSB	exon	50925831	50925941	.	-	.	ID=LotjaGi6g1v0211900.1.exon.7;Parent=LotjaGi6g1v0211900.1
LjG1.1_chr6	PGSB	CDS	50925831	50925941	.	-	2	ID=LotjaGi6g1v0211900.1.CDS.6;Parent=LotjaGi6g1v0211900.1
LjG1.1_chr6	PGSB	exon	50926413	50926665	.	-	.	ID=LotjaGi6g1v0211900.1.exon.8;Parent=LotjaGi6g1v0211900.1
LjG1.1_chr6	PGSB	CDS	50926413	50926665	.	-	0	ID=LotjaGi6g1v0211900.1.CDS.7;Parent=LotjaGi6g1v0211900.1
LjG1.1_chr6	PGSB	exon	50927480	50927611	.	-	.	ID=LotjaGi6g1v0211900.1.exon.9;Parent=LotjaGi6g1v0211900.1
LjG1.1_chr6	PGSB	CDS	50927480	50927611	.	-	0	ID=LotjaGi6g1v0211900.1.CDS.8;Parent=LotjaGi6g1v0211900.1
LjG1.1_chr6	PGSB	CDS	50927955	50928116	.	-	0	ID=LotjaGi6g1v0211900.1.CDS.9;Parent=LotjaGi6g1v0211900.1
LjG1.1_chr6	PGSB	exon	50927955	50928473	.	-	.	ID=LotjaGi6g1v0211900.1.exon.10;Parent=LotjaGi6g1v0211900.1
LjG1.1_chr6	PGSB	five_prime_UTR	50928117	50928473	.	-	.	ID=LotjaGi6g1v0211900.1.five_prime_UTR.2;Parent=LotjaGi6g1v0211900.1
LjG1.1_chr6	PGSB	mRNA	50923486	50927780	.	-	.	ID=LotjaGi6g1v0211900.2;Parent=LotjaGi6g1v0211900
LjG1.1_chr6	PGSB	exon	50923486	50923668	.	-	.	ID=LotjaGi6g1v0211900.2.exon.1;Parent=LotjaGi6g1v0211900.2
LjG1.1_chr6	PGSB	CDS	50923486	50923668	.	-	0	ID=LotjaGi6g1v0211900.2.CDS.1;Parent=LotjaGi6g1v0211900.2
LjG1.1_chr6	PGSB	exon	50924075	50924198	.	-	.	ID=LotjaGi6g1v0211900.2.exon.2;Parent=LotjaGi6g1v0211900.2
LjG1.1_chr6	PGSB	CDS	50924075	50924198	.	-	1	ID=LotjaGi6g1v0211900.2.CDS.2;Parent=LotjaGi6g1v0211900.2
LjG1.1_chr6	PGSB	exon	50924683	50924885	.	-	.	ID=LotjaGi6g1v0211900.2.exon.3;Parent=LotjaGi6g1v0211900.2
LjG1.1_chr6	PGSB	CDS	50924683	50924885	.	-	0	ID=LotjaGi6g1v0211900.2.CDS.3;Parent=LotjaGi6g1v0211900.2
LjG1.1_chr6	PGSB	exon	50925012	50925116	.	-	.	ID=LotjaGi6g1v0211900.2.exon.4;Parent=LotjaGi6g1v0211900.2
LjG1.1_chr6	PGSB	CDS	50925012	50925116	.	-	0	ID=LotjaGi6g1v0211900.2.CDS.4;Parent=LotjaGi6g1v0211900.2
LjG1.1_chr6	PGSB	exon	50925413	50925531	.	-	.	ID=LotjaGi6g1v0211900.2.exon.5;Parent=LotjaGi6g1v0211900.2
LjG1.1_chr6	PGSB	CDS	50925413	50925531	.	-	2	ID=LotjaGi6g1v0211900.2.CDS.5;Parent=LotjaGi6g1v0211900.2
LjG1.1_chr6	PGSB	exon	50925831	50925941	.	-	.	ID=LotjaGi6g1v0211900.2.exon.6;Parent=LotjaGi6g1v0211900.2
LjG1.1_chr6	PGSB	CDS	50925831	50925941	.	-	2	ID=LotjaGi6g1v0211900.2.CDS.6;Parent=LotjaGi6g1v0211900.2
LjG1.1_chr6	PGSB	exon	50926413	50926665	.	-	.	ID=LotjaGi6g1v0211900.2.exon.7;Parent=LotjaGi6g1v0211900.2
LjG1.1_chr6	PGSB	CDS	50926413	50926665	.	-	0	ID=LotjaGi6g1v0211900.2.CDS.7;Parent=LotjaGi6g1v0211900.2
LjG1.1_chr6	PGSB	CDS	50927480	50927590	.	-	0	ID=LotjaGi6g1v0211900.2.CDS.8;Parent=LotjaGi6g1v0211900.2
LjG1.1_chr6	PGSB	exon	50927480	50927780	.	-	.	ID=LotjaGi6g1v0211900.2.exon.8;Parent=LotjaGi6g1v0211900.2
LjG1.1_chr6	PGSB	mRNA	50923486	50927910	.	-	.	ID=LotjaGi6g1v0211900.3;Parent=LotjaGi6g1v0211900
LjG1.1_chr6	PGSB	exon	50923486	50923668	.	-	.	ID=LotjaGi6g1v0211900.3.exon.1;Parent=LotjaGi6g1v0211900.3
LjG1.1_chr6	PGSB	CDS	50923486	50923668	.	-	0	ID=LotjaGi6g1v0211900.3.CDS.1;Parent=LotjaGi6g1v0211900.3
LjG1.1_chr6	PGSB	exon	50924075	50924198	.	-	.	ID=LotjaGi6g1v0211900.3.exon.2;Parent=LotjaGi6g1v0211900.3
LjG1.1_chr6	PGSB	CDS	50924075	50924198	.	-	1	ID=LotjaGi6g1v0211900.3.CDS.2;Parent=LotjaGi6g1v0211900.3
LjG1.1_chr6	PGSB	exon	50924683	50924885	.	-	.	ID=LotjaGi6g1v0211900.3.exon.3;Parent=LotjaGi6g1v0211900.3
LjG1.1_chr6	PGSB	CDS	50924683	50924885	.	-	0	ID=LotjaGi6g1v0211900.3.CDS.3;Parent=LotjaGi6g1v0211900.3
LjG1.1_chr6	PGSB	exon	50925012	50925116	.	-	.	ID=LotjaGi6g1v0211900.3.exon.4;Parent=LotjaGi6g1v0211900.3
LjG1.1_chr6	PGSB	CDS	50925012	50925116	.	-	0	ID=LotjaGi6g1v0211900.3.CDS.4;Parent=LotjaGi6g1v0211900.3
LjG1.1_chr6	PGSB	exon	50925413	50925531	.	-	.	ID=LotjaGi6g1v0211900.3.exon.5;Parent=LotjaGi6g1v0211900.3
LjG1.1_chr6	PGSB	CDS	50925413	50925531	.	-	2	ID=LotjaGi6g1v0211900.3.CDS.5;Parent=LotjaGi6g1v0211900.3
LjG1.1_chr6	PGSB	exon	50925831	50925941	.	-	.	ID=LotjaGi6g1v0211900.3.exon.6;Parent=LotjaGi6g1v0211900.3
LjG1.1_chr6	PGSB	CDS	50925831	50925941	.	-	2	ID=LotjaGi6g1v0211900.3.CDS.6;Parent=LotjaGi6g1v0211900.3
LjG1.1_chr6	PGSB	exon	50926413	50926665	.	-	.	ID=LotjaGi6g1v0211900.3.exon.7;Parent=LotjaGi6g1v0211900.3
LjG1.1_chr6	PGSB	CDS	50926413	50926665	.	-	0	ID=LotjaGi6g1v0211900.3.CDS.7;Parent=LotjaGi6g1v0211900.3
LjG1.1_chr6	PGSB	CDS	50927480	50927590	.	-	0	ID=LotjaGi6g1v0211900.3.CDS.8;Parent=LotjaGi6g1v0211900.3
LjG1.1_chr6	PGSB	exon	50927480	50927652	.	-	.	ID=LotjaGi6g1v0211900.3.exon.8;Parent=LotjaGi6g1v0211900.3
LjG1.1_chr6	PGSB	five_prime_UTR	50927591	50927652	.	-	.	ID=LotjaGi6g1v0211900.3.five_prime_UTR.1;Parent=LotjaGi6g1v0211900.3
LjG1.1_chr6	PGSB	exon	50927888	50927910	.	-	.	ID=LotjaGi6g1v0211900.3.exon.9;Parent=LotjaGi6g1v0211900.3
LjG1.1_chr6	PGSB	five_prime_UTR	50927888	50927910	.	-	.	ID=LotjaGi6g1v0211900.3.five_prime_UTR.2;Parent=LotjaGi6g1v0211900.3
LjG1.1_chr6	PGSB	mRNA	50923486	50927911	.	-	.	ID=LotjaGi6g1v0211900.4;Parent=LotjaGi6g1v0211900
LjG1.1_chr6	PGSB	exon	50923486	50923668	.	-	.	ID=LotjaGi6g1v0211900.4.exon.1;Parent=LotjaGi6g1v0211900.4
LjG1.1_chr6	PGSB	CDS	50923486	50923668	.	-	0	ID=LotjaGi6g1v0211900.4.CDS.1;Parent=LotjaGi6g1v0211900.4
LjG1.1_chr6	PGSB	exon	50924075	50924198	.	-	.	ID=LotjaGi6g1v0211900.4.exon.2;Parent=LotjaGi6g1v0211900.4
LjG1.1_chr6	PGSB	CDS	50924075	50924198	.	-	1	ID=LotjaGi6g1v0211900.4.CDS.2;Parent=LotjaGi6g1v0211900.4
LjG1.1_chr6	PGSB	exon	50924683	50924885	.	-	.	ID=LotjaGi6g1v0211900.4.exon.3;Parent=LotjaGi6g1v0211900.4
LjG1.1_chr6	PGSB	CDS	50924683	50924885	.	-	0	ID=LotjaGi6g1v0211900.4.CDS.3;Parent=LotjaGi6g1v0211900.4
LjG1.1_chr6	PGSB	exon	50925012	50925116	.	-	.	ID=LotjaGi6g1v0211900.4.exon.4;Parent=LotjaGi6g1v0211900.4
LjG1.1_chr6	PGSB	CDS	50925012	50925116	.	-	0	ID=LotjaGi6g1v0211900.4.CDS.4;Parent=LotjaGi6g1v0211900.4
LjG1.1_chr6	PGSB	exon	50925413	50925531	.	-	.	ID=LotjaGi6g1v0211900.4.exon.5;Parent=LotjaGi6g1v0211900.4
LjG1.1_chr6	PGSB	CDS	50925413	50925531	.	-	2	ID=LotjaGi6g1v0211900.4.CDS.5;Parent=LotjaGi6g1v0211900.4
LjG1.1_chr6	PGSB	exon	50925831	50925941	.	-	.	ID=LotjaGi6g1v0211900.4.exon.6;Parent=LotjaGi6g1v0211900.4
LjG1.1_chr6	PGSB	CDS	50925831	50925941	.	-	2	ID=LotjaGi6g1v0211900.4.CDS.6;Parent=LotjaGi6g1v0211900.4
LjG1.1_chr6	PGSB	exon	50926413	50926665	.	-	.	ID=LotjaGi6g1v0211900.4.exon.7;Parent=LotjaGi6g1v0211900.4
LjG1.1_chr6	PGSB	CDS	50926413	50926665	.	-	0	ID=LotjaGi6g1v0211900.4.CDS.7;Parent=LotjaGi6g1v0211900.4
LjG1.1_chr6	PGSB	CDS	50927480	50927590	.	-	0	ID=LotjaGi6g1v0211900.4.CDS.8;Parent=LotjaGi6g1v0211900.4
LjG1.1_chr6	PGSB	exon	50927480	50927652	.	-	.	ID=LotjaGi6g1v0211900.4.exon.8;Parent=LotjaGi6g1v0211900.4
LjG1.1_chr6	PGSB	five_prime_UTR	50927591	50927652	.	-	.	ID=LotjaGi6g1v0211900.4.five_prime_UTR.1;Parent=LotjaGi6g1v0211900.4
LjG1.1_chr6	PGSB	exon	50927830	50927911	.	-	.	ID=LotjaGi6g1v0211900.4.exon.9;Parent=LotjaGi6g1v0211900.4
LjG1.1_chr6	PGSB	five_prime_UTR	50927830	50927911	.	-	.	ID=LotjaGi6g1v0211900.4.five_prime_UTR.2;Parent=LotjaGi6g1v0211900.4
LjG1.1_chr6	PGSB	mRNA	50923486	50927911	.	-	.	ID=LotjaGi6g1v0211900.5;Parent=LotjaGi6g1v0211900
LjG1.1_chr6	PGSB	exon	50923486	50923662	.	-	.	ID=LotjaGi6g1v0211900.5.exon.1;Parent=LotjaGi6g1v0211900.5
LjG1.1_chr6	PGSB	CDS	50923486	50923662	.	-	0	ID=LotjaGi6g1v0211900.5.CDS.1;Parent=LotjaGi6g1v0211900.5
LjG1.1_chr6	PGSB	exon	50924075	50924198	.	-	.	ID=LotjaGi6g1v0211900.5.exon.2;Parent=LotjaGi6g1v0211900.5
LjG1.1_chr6	PGSB	CDS	50924075	50924198	.	-	1	ID=LotjaGi6g1v0211900.5.CDS.2;Parent=LotjaGi6g1v0211900.5
LjG1.1_chr6	PGSB	exon	50924683	50924885	.	-	.	ID=LotjaGi6g1v0211900.5.exon.3;Parent=LotjaGi6g1v0211900.5
LjG1.1_chr6	PGSB	CDS	50924683	50924885	.	-	0	ID=LotjaGi6g1v0211900.5.CDS.3;Parent=LotjaGi6g1v0211900.5
LjG1.1_chr6	PGSB	exon	50925012	50925116	.	-	.	ID=LotjaGi6g1v0211900.5.exon.4;Parent=LotjaGi6g1v0211900.5
LjG1.1_chr6	PGSB	CDS	50925012	50925116	.	-	0	ID=LotjaGi6g1v0211900.5.CDS.4;Parent=LotjaGi6g1v0211900.5
LjG1.1_chr6	PGSB	exon	50925413	50925531	.	-	.	ID=LotjaGi6g1v0211900.5.exon.5;Parent=LotjaGi6g1v0211900.5
LjG1.1_chr6	PGSB	CDS	50925413	50925531	.	-	2	ID=LotjaGi6g1v0211900.5.CDS.5;Parent=LotjaGi6g1v0211900.5
LjG1.1_chr6	PGSB	exon	50925831	50925941	.	-	.	ID=LotjaGi6g1v0211900.5.exon.6;Parent=LotjaGi6g1v0211900.5
LjG1.1_chr6	PGSB	CDS	50925831	50925941	.	-	2	ID=LotjaGi6g1v0211900.5.CDS.6;Parent=LotjaGi6g1v0211900.5
LjG1.1_chr6	PGSB	exon	50926413	50926665	.	-	.	ID=LotjaGi6g1v0211900.5.exon.7;Parent=LotjaGi6g1v0211900.5
LjG1.1_chr6	PGSB	CDS	50926413	50926665	.	-	0	ID=LotjaGi6g1v0211900.5.CDS.7;Parent=LotjaGi6g1v0211900.5
LjG1.1_chr6	PGSB	CDS	50927480	50927590	.	-	0	ID=LotjaGi6g1v0211900.5.CDS.8;Parent=LotjaGi6g1v0211900.5
LjG1.1_chr6	PGSB	exon	50927480	50927652	.	-	.	ID=LotjaGi6g1v0211900.5.exon.8;Parent=LotjaGi6g1v0211900.5
LjG1.1_chr6	PGSB	five_prime_UTR	50927591	50927652	.	-	.	ID=LotjaGi6g1v0211900.5.five_prime_UTR.1;Parent=LotjaGi6g1v0211900.5
LjG1.1_chr6	PGSB	exon	50927830	50927911	.	-	.	ID=LotjaGi6g1v0211900.5.exon.9;Parent=LotjaGi6g1v0211900.5
LjG1.1_chr6	PGSB	five_prime_UTR	50927830	50927911	.	-	.	ID=LotjaGi6g1v0211900.5.five_prime_UTR.2;Parent=LotjaGi6g1v0211900.5
###
LjG1.1_chr6	PGSB	gene	50932423	50932865	.	-	.	ID=LotjaGi6g1v0212000
LjG1.1_chr6	PGSB	mRNA	50932423	50932865	.	-	.	ID=LotjaGi6g1v0212000.1;Parent=LotjaGi6g1v0212000
LjG1.1_chr6	PGSB	three_prime_UTR	50932423	50932424	.	-	.	ID=LotjaGi6g1v0212000.1.three_prime_UTR.1;Parent=LotjaGi6g1v0212000.1
LjG1.1_chr6	PGSB	exon	50932423	50932865	.	-	.	ID=LotjaGi6g1v0212000.1.exon.1;Parent=LotjaGi6g1v0212000.1
LjG1.1_chr6	PGSB	CDS	50932425	50932823	.	-	0	ID=LotjaGi6g1v0212000.1.CDS.1;Parent=LotjaGi6g1v0212000.1
LjG1.1_chr6	PGSB	five_prime_UTR	50932824	50932865	.	-	.	ID=LotjaGi6g1v0212000.1.five_prime_UTR.2;Parent=LotjaGi6g1v0212000.1
###
LjG1.1_chr6	PGSB	gene	50948014	50954202	.	+	.	ID=LotjaGi6g1v0212100
LjG1.1_chr6	PGSB	mRNA	50948014	50954202	.	+	.	ID=LotjaGi6g1v0212100.1;Parent=LotjaGi6g1v0212100
LjG1.1_chr6	PGSB	five_prime_UTR	50948014	50948353	.	+	.	ID=LotjaGi6g1v0212100.1.five_prime_UTR.1;Parent=LotjaGi6g1v0212100.1
LjG1.1_chr6	PGSB	exon	50948014	50948486	.	+	.	ID=LotjaGi6g1v0212100.1.exon.1;Parent=LotjaGi6g1v0212100.1
LjG1.1_chr6	PGSB	CDS	50948354	50948486	.	+	0	ID=LotjaGi6g1v0212100.1.CDS.1;Parent=LotjaGi6g1v0212100.1
LjG1.1_chr6	PGSB	exon	50948609	50948679	.	+	.	ID=LotjaGi6g1v0212100.1.exon.2;Parent=LotjaGi6g1v0212100.1
LjG1.1_chr6	PGSB	CDS	50948609	50948679	.	+	2	ID=LotjaGi6g1v0212100.1.CDS.2;Parent=LotjaGi6g1v0212100.1
LjG1.1_chr6	PGSB	exon	50951066	50951401	.	+	.	ID=LotjaGi6g1v0212100.1.exon.3;Parent=LotjaGi6g1v0212100.1
LjG1.1_chr6	PGSB	CDS	50951066	50951401	.	+	0	ID=LotjaGi6g1v0212100.1.CDS.3;Parent=LotjaGi6g1v0212100.1
LjG1.1_chr6	PGSB	exon	50951947	50952054	.	+	.	ID=LotjaGi6g1v0212100.1.exon.4;Parent=LotjaGi6g1v0212100.1
LjG1.1_chr6	PGSB	CDS	50951947	50952054	.	+	0	ID=LotjaGi6g1v0212100.1.CDS.4;Parent=LotjaGi6g1v0212100.1
LjG1.1_chr6	PGSB	exon	50952169	50952759	.	+	.	ID=LotjaGi6g1v0212100.1.exon.5;Parent=LotjaGi6g1v0212100.1
LjG1.1_chr6	PGSB	CDS	50952169	50952759	.	+	0	ID=LotjaGi6g1v0212100.1.CDS.5;Parent=LotjaGi6g1v0212100.1
LjG1.1_chr6	PGSB	CDS	50953333	50953827	.	+	0	ID=LotjaGi6g1v0212100.1.CDS.6;Parent=LotjaGi6g1v0212100.1
LjG1.1_chr6	PGSB	exon	50953333	50954202	.	+	.	ID=LotjaGi6g1v0212100.1.exon.6;Parent=LotjaGi6g1v0212100.1
LjG1.1_chr6	PGSB	three_prime_UTR	50953828	50954202	.	+	.	ID=LotjaGi6g1v0212100.1.three_prime_UTR.2;Parent=LotjaGi6g1v0212100.1
LjG1.1_chr6	PGSB	mRNA	50948354	50948978	.	+	.	ID=LotjaGi6g1v0212100.2;Parent=LotjaGi6g1v0212100
LjG1.1_chr6	PGSB	exon	50948354	50948486	.	+	.	ID=LotjaGi6g1v0212100.2.exon.1;Parent=LotjaGi6g1v0212100.2
LjG1.1_chr6	PGSB	CDS	50948354	50948486	.	+	0	ID=LotjaGi6g1v0212100.2.CDS.1;Parent=LotjaGi6g1v0212100.2
LjG1.1_chr6	PGSB	exon	50948609	50948679	.	+	.	ID=LotjaGi6g1v0212100.2.exon.2;Parent=LotjaGi6g1v0212100.2
LjG1.1_chr6	PGSB	CDS	50948609	50948679	.	+	2	ID=LotjaGi6g1v0212100.2.CDS.2;Parent=LotjaGi6g1v0212100.2
LjG1.1_chr6	PGSB	exon	50948955	50948978	.	+	.	ID=LotjaGi6g1v0212100.2.exon.3;Parent=LotjaGi6g1v0212100.2
LjG1.1_chr6	PGSB	CDS	50948955	50948978	.	+	0	ID=LotjaGi6g1v0212100.2.CDS.3;Parent=LotjaGi6g1v0212100.2
LjG1.1_chr6	PGSB	mRNA	50948354	50953827	.	+	.	ID=LotjaGi6g1v0212100.3;Parent=LotjaGi6g1v0212100
LjG1.1_chr6	PGSB	exon	50948354	50948486	.	+	.	ID=LotjaGi6g1v0212100.3.exon.1;Parent=LotjaGi6g1v0212100.3
LjG1.1_chr6	PGSB	CDS	50948354	50948486	.	+	0	ID=LotjaGi6g1v0212100.3.CDS.1;Parent=LotjaGi6g1v0212100.3
LjG1.1_chr6	PGSB	exon	50948609	50948679	.	+	.	ID=LotjaGi6g1v0212100.3.exon.2;Parent=LotjaGi6g1v0212100.3
LjG1.1_chr6	PGSB	CDS	50948609	50948679	.	+	2	ID=LotjaGi6g1v0212100.3.CDS.2;Parent=LotjaGi6g1v0212100.3
LjG1.1_chr6	PGSB	exon	50951947	50952054	.	+	.	ID=LotjaGi6g1v0212100.3.exon.3;Parent=LotjaGi6g1v0212100.3
LjG1.1_chr6	PGSB	CDS	50951947	50952054	.	+	0	ID=LotjaGi6g1v0212100.3.CDS.3;Parent=LotjaGi6g1v0212100.3
LjG1.1_chr6	PGSB	exon	50952169	50952759	.	+	.	ID=LotjaGi6g1v0212100.3.exon.4;Parent=LotjaGi6g1v0212100.3
LjG1.1_chr6	PGSB	CDS	50952169	50952759	.	+	0	ID=LotjaGi6g1v0212100.3.CDS.4;Parent=LotjaGi6g1v0212100.3
LjG1.1_chr6	PGSB	exon	50953333	50953827	.	+	.	ID=LotjaGi6g1v0212100.3.exon.5;Parent=LotjaGi6g1v0212100.3
LjG1.1_chr6	PGSB	CDS	50953333	50953827	.	+	0	ID=LotjaGi6g1v0212100.3.CDS.5;Parent=LotjaGi6g1v0212100.3
###
LjG1.1_chr6	PGSB	gene	50955420	50956373	.	-	.	ID=LotjaGi6g1v0212200_LC
LjG1.1_chr6	PGSB	mRNA	50955420	50956373	.	-	.	ID=LotjaGi6g1v0212200_LC.1;Parent=LotjaGi6g1v0212200_LC
LjG1.1_chr6	PGSB	three_prime_UTR	50955420	50955874	.	-	.	ID=LotjaGi6g1v0212200_LC.1.three_prime_UTR.1;Parent=LotjaGi6g1v0212200_LC.1
LjG1.1_chr6	PGSB	exon	50955420	50956373	.	-	.	ID=LotjaGi6g1v0212200_LC.1.exon.1;Parent=LotjaGi6g1v0212200_LC.1
LjG1.1_chr6	PGSB	CDS	50955875	50956267	.	-	0	ID=LotjaGi6g1v0212200_LC.1.CDS.1;Parent=LotjaGi6g1v0212200_LC.1
LjG1.1_chr6	PGSB	five_prime_UTR	50956268	50956373	.	-	.	ID=LotjaGi6g1v0212200_LC.1.five_prime_UTR.2;Parent=LotjaGi6g1v0212200_LC.1
###
LjG1.1_chr6	PGSB	gene	50965567	50972770	.	-	.	ID=LotjaGi6g1v0212300_LC
LjG1.1_chr6	PGSB	mRNA	50965567	50972770	.	-	.	ID=LotjaGi6g1v0212300_LC.1;Parent=LotjaGi6g1v0212300_LC
LjG1.1_chr6	PGSB	exon	50965567	50967785	.	-	.	ID=LotjaGi6g1v0212300_LC.1.exon.1;Parent=LotjaGi6g1v0212300_LC.1
LjG1.1_chr6	PGSB	three_prime_UTR	50965567	50967785	.	-	.	ID=LotjaGi6g1v0212300_LC.1.three_prime_UTR.1;Parent=LotjaGi6g1v0212300_LC.1
LjG1.1_chr6	PGSB	exon	50968703	50969138	.	-	.	ID=LotjaGi6g1v0212300_LC.1.exon.2;Parent=LotjaGi6g1v0212300_LC.1
LjG1.1_chr6	PGSB	three_prime_UTR	50968703	50969138	.	-	.	ID=LotjaGi6g1v0212300_LC.1.three_prime_UTR.2;Parent=LotjaGi6g1v0212300_LC.1
LjG1.1_chr6	PGSB	exon	50969620	50969928	.	-	.	ID=LotjaGi6g1v0212300_LC.1.exon.3;Parent=LotjaGi6g1v0212300_LC.1
LjG1.1_chr6	PGSB	three_prime_UTR	50969620	50969928	.	-	.	ID=LotjaGi6g1v0212300_LC.1.three_prime_UTR.3;Parent=LotjaGi6g1v0212300_LC.1
LjG1.1_chr6	PGSB	three_prime_UTR	50970372	50970725	.	-	.	ID=LotjaGi6g1v0212300_LC.1.three_prime_UTR.4;Parent=LotjaGi6g1v0212300_LC.1
LjG1.1_chr6	PGSB	exon	50970372	50970797	.	-	.	ID=LotjaGi6g1v0212300_LC.1.exon.4;Parent=LotjaGi6g1v0212300_LC.1
LjG1.1_chr6	PGSB	CDS	50970726	50970797	.	-	0	ID=LotjaGi6g1v0212300_LC.1.CDS.1;Parent=LotjaGi6g1v0212300_LC.1
LjG1.1_chr6	PGSB	exon	50970888	50970968	.	-	.	ID=LotjaGi6g1v0212300_LC.1.exon.5;Parent=LotjaGi6g1v0212300_LC.1
LjG1.1_chr6	PGSB	CDS	50970888	50970968	.	-	0	ID=LotjaGi6g1v0212300_LC.1.CDS.2;Parent=LotjaGi6g1v0212300_LC.1
LjG1.1_chr6	PGSB	exon	50971613	50971684	.	-	.	ID=LotjaGi6g1v0212300_LC.1.exon.6;Parent=LotjaGi6g1v0212300_LC.1
LjG1.1_chr6	PGSB	CDS	50971613	50971684	.	-	0	ID=LotjaGi6g1v0212300_LC.1.CDS.3;Parent=LotjaGi6g1v0212300_LC.1
LjG1.1_chr6	PGSB	CDS	50971766	50971900	.	-	0	ID=LotjaGi6g1v0212300_LC.1.CDS.4;Parent=LotjaGi6g1v0212300_LC.1
LjG1.1_chr6	PGSB	exon	50971766	50971911	.	-	.	ID=LotjaGi6g1v0212300_LC.1.exon.7;Parent=LotjaGi6g1v0212300_LC.1
LjG1.1_chr6	PGSB	five_prime_UTR	50971901	50971911	.	-	.	ID=LotjaGi6g1v0212300_LC.1.five_prime_UTR.5;Parent=LotjaGi6g1v0212300_LC.1
LjG1.1_chr6	PGSB	exon	50972134	50972770	.	-	.	ID=LotjaGi6g1v0212300_LC.1.exon.8;Parent=LotjaGi6g1v0212300_LC.1
LjG1.1_chr6	PGSB	five_prime_UTR	50972134	50972770	.	-	.	ID=LotjaGi6g1v0212300_LC.1.five_prime_UTR.6;Parent=LotjaGi6g1v0212300_LC.1
LjG1.1_chr6	PGSB	mRNA	50965567	50972770	.	-	.	ID=LotjaGi6g1v0212300_LC.2;Parent=LotjaGi6g1v0212300_LC
LjG1.1_chr6	PGSB	exon	50965567	50967592	.	-	.	ID=LotjaGi6g1v0212300_LC.2.exon.1;Parent=LotjaGi6g1v0212300_LC.2
LjG1.1_chr6	PGSB	three_prime_UTR	50965567	50967592	.	-	.	ID=LotjaGi6g1v0212300_LC.2.three_prime_UTR.1;Parent=LotjaGi6g1v0212300_LC.2
LjG1.1_chr6	PGSB	exon	50967700	50967785	.	-	.	ID=LotjaGi6g1v0212300_LC.2.exon.2;Parent=LotjaGi6g1v0212300_LC.2
LjG1.1_chr6	PGSB	three_prime_UTR	50967700	50967785	.	-	.	ID=LotjaGi6g1v0212300_LC.2.three_prime_UTR.2;Parent=LotjaGi6g1v0212300_LC.2
LjG1.1_chr6	PGSB	exon	50969084	50969138	.	-	.	ID=LotjaGi6g1v0212300_LC.2.exon.3;Parent=LotjaGi6g1v0212300_LC.2
LjG1.1_chr6	PGSB	three_prime_UTR	50969084	50969138	.	-	.	ID=LotjaGi6g1v0212300_LC.2.three_prime_UTR.3;Parent=LotjaGi6g1v0212300_LC.2
LjG1.1_chr6	PGSB	exon	50969620	50969928	.	-	.	ID=LotjaGi6g1v0212300_LC.2.exon.4;Parent=LotjaGi6g1v0212300_LC.2
LjG1.1_chr6	PGSB	three_prime_UTR	50969620	50969928	.	-	.	ID=LotjaGi6g1v0212300_LC.2.three_prime_UTR.4;Parent=LotjaGi6g1v0212300_LC.2
LjG1.1_chr6	PGSB	three_prime_UTR	50970372	50970566	.	-	.	ID=LotjaGi6g1v0212300_LC.2.three_prime_UTR.5;Parent=LotjaGi6g1v0212300_LC.2
LjG1.1_chr6	PGSB	exon	50970372	50970573	.	-	.	ID=LotjaGi6g1v0212300_LC.2.exon.5;Parent=LotjaGi6g1v0212300_LC.2
LjG1.1_chr6	PGSB	CDS	50970567	50970573	.	-	1	ID=LotjaGi6g1v0212300_LC.2.CDS.1;Parent=LotjaGi6g1v0212300_LC.2
LjG1.1_chr6	PGSB	exon	50970730	50970797	.	-	.	ID=LotjaGi6g1v0212300_LC.2.exon.6;Parent=LotjaGi6g1v0212300_LC.2
LjG1.1_chr6	PGSB	CDS	50970730	50970797	.	-	0	ID=LotjaGi6g1v0212300_LC.2.CDS.2;Parent=LotjaGi6g1v0212300_LC.2
LjG1.1_chr6	PGSB	exon	50970888	50970968	.	-	.	ID=LotjaGi6g1v0212300_LC.2.exon.7;Parent=LotjaGi6g1v0212300_LC.2
LjG1.1_chr6	PGSB	CDS	50970888	50970968	.	-	0	ID=LotjaGi6g1v0212300_LC.2.CDS.3;Parent=LotjaGi6g1v0212300_LC.2
LjG1.1_chr6	PGSB	exon	50971613	50971684	.	-	.	ID=LotjaGi6g1v0212300_LC.2.exon.8;Parent=LotjaGi6g1v0212300_LC.2
LjG1.1_chr6	PGSB	CDS	50971613	50971684	.	-	0	ID=LotjaGi6g1v0212300_LC.2.CDS.4;Parent=LotjaGi6g1v0212300_LC.2
LjG1.1_chr6	PGSB	CDS	50971766	50971900	.	-	0	ID=LotjaGi6g1v0212300_LC.2.CDS.5;Parent=LotjaGi6g1v0212300_LC.2
LjG1.1_chr6	PGSB	exon	50971766	50971911	.	-	.	ID=LotjaGi6g1v0212300_LC.2.exon.9;Parent=LotjaGi6g1v0212300_LC.2
LjG1.1_chr6	PGSB	five_prime_UTR	50971901	50971911	.	-	.	ID=LotjaGi6g1v0212300_LC.2.five_prime_UTR.6;Parent=LotjaGi6g1v0212300_LC.2
LjG1.1_chr6	PGSB	exon	50972134	50972770	.	-	.	ID=LotjaGi6g1v0212300_LC.2.exon.10;Parent=LotjaGi6g1v0212300_LC.2
LjG1.1_chr6	PGSB	five_prime_UTR	50972134	50972770	.	-	.	ID=LotjaGi6g1v0212300_LC.2.five_prime_UTR.7;Parent=LotjaGi6g1v0212300_LC.2
LjG1.1_chr6	PGSB	mRNA	50965727	50972675	.	-	.	ID=LotjaGi6g1v0212300_LC.3;Parent=LotjaGi6g1v0212300_LC
LjG1.1_chr6	PGSB	exon	50965727	50967592	.	-	.	ID=LotjaGi6g1v0212300_LC.3.exon.1;Parent=LotjaGi6g1v0212300_LC.3
LjG1.1_chr6	PGSB	three_prime_UTR	50965727	50967592	.	-	.	ID=LotjaGi6g1v0212300_LC.3.three_prime_UTR.1;Parent=LotjaGi6g1v0212300_LC.3
LjG1.1_chr6	PGSB	exon	50967700	50967785	.	-	.	ID=LotjaGi6g1v0212300_LC.3.exon.2;Parent=LotjaGi6g1v0212300_LC.3
LjG1.1_chr6	PGSB	three_prime_UTR	50967700	50967785	.	-	.	ID=LotjaGi6g1v0212300_LC.3.three_prime_UTR.2;Parent=LotjaGi6g1v0212300_LC.3
LjG1.1_chr6	PGSB	exon	50968703	50969138	.	-	.	ID=LotjaGi6g1v0212300_LC.3.exon.3;Parent=LotjaGi6g1v0212300_LC.3
LjG1.1_chr6	PGSB	three_prime_UTR	50968703	50969138	.	-	.	ID=LotjaGi6g1v0212300_LC.3.three_prime_UTR.3;Parent=LotjaGi6g1v0212300_LC.3
LjG1.1_chr6	PGSB	exon	50969620	50969928	.	-	.	ID=LotjaGi6g1v0212300_LC.3.exon.4;Parent=LotjaGi6g1v0212300_LC.3
LjG1.1_chr6	PGSB	three_prime_UTR	50969620	50969928	.	-	.	ID=LotjaGi6g1v0212300_LC.3.three_prime_UTR.4;Parent=LotjaGi6g1v0212300_LC.3
LjG1.1_chr6	PGSB	three_prime_UTR	50970372	50970566	.	-	.	ID=LotjaGi6g1v0212300_LC.3.three_prime_UTR.5;Parent=LotjaGi6g1v0212300_LC.3
LjG1.1_chr6	PGSB	exon	50970372	50970573	.	-	.	ID=LotjaGi6g1v0212300_LC.3.exon.5;Parent=LotjaGi6g1v0212300_LC.3
LjG1.1_chr6	PGSB	CDS	50970567	50970573	.	-	1	ID=LotjaGi6g1v0212300_LC.3.CDS.1;Parent=LotjaGi6g1v0212300_LC.3
LjG1.1_chr6	PGSB	exon	50970730	50970797	.	-	.	ID=LotjaGi6g1v0212300_LC.3.exon.6;Parent=LotjaGi6g1v0212300_LC.3
LjG1.1_chr6	PGSB	CDS	50970730	50970797	.	-	0	ID=LotjaGi6g1v0212300_LC.3.CDS.2;Parent=LotjaGi6g1v0212300_LC.3
LjG1.1_chr6	PGSB	exon	50970888	50970968	.	-	.	ID=LotjaGi6g1v0212300_LC.3.exon.7;Parent=LotjaGi6g1v0212300_LC.3
LjG1.1_chr6	PGSB	CDS	50970888	50970968	.	-	0	ID=LotjaGi6g1v0212300_LC.3.CDS.3;Parent=LotjaGi6g1v0212300_LC.3
LjG1.1_chr6	PGSB	exon	50971613	50971684	.	-	.	ID=LotjaGi6g1v0212300_LC.3.exon.8;Parent=LotjaGi6g1v0212300_LC.3
LjG1.1_chr6	PGSB	CDS	50971613	50971684	.	-	0	ID=LotjaGi6g1v0212300_LC.3.CDS.4;Parent=LotjaGi6g1v0212300_LC.3
LjG1.1_chr6	PGSB	CDS	50971766	50971900	.	-	0	ID=LotjaGi6g1v0212300_LC.3.CDS.5;Parent=LotjaGi6g1v0212300_LC.3
LjG1.1_chr6	PGSB	exon	50971766	50971911	.	-	.	ID=LotjaGi6g1v0212300_LC.3.exon.9;Parent=LotjaGi6g1v0212300_LC.3
LjG1.1_chr6	PGSB	five_prime_UTR	50971901	50971911	.	-	.	ID=LotjaGi6g1v0212300_LC.3.five_prime_UTR.6;Parent=LotjaGi6g1v0212300_LC.3
LjG1.1_chr6	PGSB	exon	50972134	50972675	.	-	.	ID=LotjaGi6g1v0212300_LC.3.exon.10;Parent=LotjaGi6g1v0212300_LC.3
LjG1.1_chr6	PGSB	five_prime_UTR	50972134	50972675	.	-	.	ID=LotjaGi6g1v0212300_LC.3.five_prime_UTR.7;Parent=LotjaGi6g1v0212300_LC.3
LjG1.1_chr6	PGSB	mRNA	50966027	50972420	.	-	.	ID=LotjaGi6g1v0212300_LC.4;Parent=LotjaGi6g1v0212300_LC
LjG1.1_chr6	PGSB	exon	50966027	50967592	.	-	.	ID=LotjaGi6g1v0212300_LC.4.exon.1;Parent=LotjaGi6g1v0212300_LC.4
LjG1.1_chr6	PGSB	three_prime_UTR	50966027	50967592	.	-	.	ID=LotjaGi6g1v0212300_LC.4.three_prime_UTR.1;Parent=LotjaGi6g1v0212300_LC.4
LjG1.1_chr6	PGSB	exon	50967700	50967785	.	-	.	ID=LotjaGi6g1v0212300_LC.4.exon.2;Parent=LotjaGi6g1v0212300_LC.4
LjG1.1_chr6	PGSB	three_prime_UTR	50967700	50967785	.	-	.	ID=LotjaGi6g1v0212300_LC.4.three_prime_UTR.2;Parent=LotjaGi6g1v0212300_LC.4
LjG1.1_chr6	PGSB	exon	50969084	50969138	.	-	.	ID=LotjaGi6g1v0212300_LC.4.exon.3;Parent=LotjaGi6g1v0212300_LC.4
LjG1.1_chr6	PGSB	three_prime_UTR	50969084	50969138	.	-	.	ID=LotjaGi6g1v0212300_LC.4.three_prime_UTR.3;Parent=LotjaGi6g1v0212300_LC.4
LjG1.1_chr6	PGSB	exon	50969620	50969928	.	-	.	ID=LotjaGi6g1v0212300_LC.4.exon.4;Parent=LotjaGi6g1v0212300_LC.4
LjG1.1_chr6	PGSB	three_prime_UTR	50969620	50969928	.	-	.	ID=LotjaGi6g1v0212300_LC.4.three_prime_UTR.4;Parent=LotjaGi6g1v0212300_LC.4
LjG1.1_chr6	PGSB	exon	50970372	50970409	.	-	.	ID=LotjaGi6g1v0212300_LC.4.exon.5;Parent=LotjaGi6g1v0212300_LC.4
LjG1.1_chr6	PGSB	three_prime_UTR	50970372	50970409	.	-	.	ID=LotjaGi6g1v0212300_LC.4.three_prime_UTR.5;Parent=LotjaGi6g1v0212300_LC.4
LjG1.1_chr6	PGSB	three_prime_UTR	50970494	50970566	.	-	.	ID=LotjaGi6g1v0212300_LC.4.three_prime_UTR.6;Parent=LotjaGi6g1v0212300_LC.4
LjG1.1_chr6	PGSB	exon	50970494	50970573	.	-	.	ID=LotjaGi6g1v0212300_LC.4.exon.6;Parent=LotjaGi6g1v0212300_LC.4
LjG1.1_chr6	PGSB	CDS	50970567	50970573	.	-	1	ID=LotjaGi6g1v0212300_LC.4.CDS.1;Parent=LotjaGi6g1v0212300_LC.4
LjG1.1_chr6	PGSB	exon	50970730	50970797	.	-	.	ID=LotjaGi6g1v0212300_LC.4.exon.7;Parent=LotjaGi6g1v0212300_LC.4
LjG1.1_chr6	PGSB	CDS	50970730	50970797	.	-	0	ID=LotjaGi6g1v0212300_LC.4.CDS.2;Parent=LotjaGi6g1v0212300_LC.4
LjG1.1_chr6	PGSB	exon	50970888	50970968	.	-	.	ID=LotjaGi6g1v0212300_LC.4.exon.8;Parent=LotjaGi6g1v0212300_LC.4
LjG1.1_chr6	PGSB	CDS	50970888	50970968	.	-	0	ID=LotjaGi6g1v0212300_LC.4.CDS.3;Parent=LotjaGi6g1v0212300_LC.4
LjG1.1_chr6	PGSB	exon	50971613	50971684	.	-	.	ID=LotjaGi6g1v0212300_LC.4.exon.9;Parent=LotjaGi6g1v0212300_LC.4
LjG1.1_chr6	PGSB	CDS	50971613	50971684	.	-	0	ID=LotjaGi6g1v0212300_LC.4.CDS.4;Parent=LotjaGi6g1v0212300_LC.4
LjG1.1_chr6	PGSB	CDS	50971766	50971900	.	-	0	ID=LotjaGi6g1v0212300_LC.4.CDS.5;Parent=LotjaGi6g1v0212300_LC.4
LjG1.1_chr6	PGSB	exon	50971766	50971911	.	-	.	ID=LotjaGi6g1v0212300_LC.4.exon.10;Parent=LotjaGi6g1v0212300_LC.4
LjG1.1_chr6	PGSB	five_prime_UTR	50971901	50971911	.	-	.	ID=LotjaGi6g1v0212300_LC.4.five_prime_UTR.7;Parent=LotjaGi6g1v0212300_LC.4
LjG1.1_chr6	PGSB	exon	50972134	50972420	.	-	.	ID=LotjaGi6g1v0212300_LC.4.exon.11;Parent=LotjaGi6g1v0212300_LC.4
LjG1.1_chr6	PGSB	five_prime_UTR	50972134	50972420	.	-	.	ID=LotjaGi6g1v0212300_LC.4.five_prime_UTR.8;Parent=LotjaGi6g1v0212300_LC.4
###
LjG1.1_chr6	PGSB	gene	51012850	51019915	.	+	.	ID=LotjaGi6g1v0212400
LjG1.1_chr6	PGSB	mRNA	51012850	51019915	.	+	.	ID=LotjaGi6g1v0212400.1;Parent=LotjaGi6g1v0212400
LjG1.1_chr6	PGSB	exon	51012850	51013206	.	+	.	ID=LotjaGi6g1v0212400.1.exon.1;Parent=LotjaGi6g1v0212400.1
LjG1.1_chr6	PGSB	five_prime_UTR	51012850	51013206	.	+	.	ID=LotjaGi6g1v0212400.1.five_prime_UTR.1;Parent=LotjaGi6g1v0212400.1
LjG1.1_chr6	PGSB	five_prime_UTR	51013522	51015694	.	+	.	ID=LotjaGi6g1v0212400.1.five_prime_UTR.2;Parent=LotjaGi6g1v0212400.1
LjG1.1_chr6	PGSB	exon	51013522	51015757	.	+	.	ID=LotjaGi6g1v0212400.1.exon.2;Parent=LotjaGi6g1v0212400.1
LjG1.1_chr6	PGSB	CDS	51015695	51015757	.	+	0	ID=LotjaGi6g1v0212400.1.CDS.1;Parent=LotjaGi6g1v0212400.1
LjG1.1_chr6	PGSB	exon	51016774	51017109	.	+	.	ID=LotjaGi6g1v0212400.1.exon.3;Parent=LotjaGi6g1v0212400.1
LjG1.1_chr6	PGSB	CDS	51016774	51017109	.	+	0	ID=LotjaGi6g1v0212400.1.CDS.2;Parent=LotjaGi6g1v0212400.1
LjG1.1_chr6	PGSB	exon	51017394	51017501	.	+	.	ID=LotjaGi6g1v0212400.1.exon.4;Parent=LotjaGi6g1v0212400.1
LjG1.1_chr6	PGSB	CDS	51017394	51017501	.	+	0	ID=LotjaGi6g1v0212400.1.CDS.3;Parent=LotjaGi6g1v0212400.1
LjG1.1_chr6	PGSB	exon	51017734	51018327	.	+	.	ID=LotjaGi6g1v0212400.1.exon.5;Parent=LotjaGi6g1v0212400.1
LjG1.1_chr6	PGSB	CDS	51017734	51018327	.	+	0	ID=LotjaGi6g1v0212400.1.CDS.4;Parent=LotjaGi6g1v0212400.1
LjG1.1_chr6	PGSB	CDS	51018903	51019376	.	+	0	ID=LotjaGi6g1v0212400.1.CDS.5;Parent=LotjaGi6g1v0212400.1
LjG1.1_chr6	PGSB	exon	51018903	51019915	.	+	.	ID=LotjaGi6g1v0212400.1.exon.6;Parent=LotjaGi6g1v0212400.1
LjG1.1_chr6	PGSB	three_prime_UTR	51019377	51019915	.	+	.	ID=LotjaGi6g1v0212400.1.three_prime_UTR.3;Parent=LotjaGi6g1v0212400.1
LjG1.1_chr6	PGSB	mRNA	51012850	51019915	.	+	.	ID=LotjaGi6g1v0212400.2;Parent=LotjaGi6g1v0212400
LjG1.1_chr6	PGSB	five_prime_UTR	51012850	51013073	.	+	.	ID=LotjaGi6g1v0212400.2.five_prime_UTR.1;Parent=LotjaGi6g1v0212400.2
LjG1.1_chr6	PGSB	exon	51012850	51013206	.	+	.	ID=LotjaGi6g1v0212400.2.exon.1;Parent=LotjaGi6g1v0212400.2
LjG1.1_chr6	PGSB	CDS	51013074	51013206	.	+	0	ID=LotjaGi6g1v0212400.2.CDS.1;Parent=LotjaGi6g1v0212400.2
LjG1.1_chr6	PGSB	exon	51013522	51013592	.	+	.	ID=LotjaGi6g1v0212400.2.exon.2;Parent=LotjaGi6g1v0212400.2
LjG1.1_chr6	PGSB	CDS	51013522	51013592	.	+	2	ID=LotjaGi6g1v0212400.2.CDS.2;Parent=LotjaGi6g1v0212400.2
LjG1.1_chr6	PGSB	exon	51016774	51017109	.	+	.	ID=LotjaGi6g1v0212400.2.exon.3;Parent=LotjaGi6g1v0212400.2
LjG1.1_chr6	PGSB	CDS	51016774	51017109	.	+	0	ID=LotjaGi6g1v0212400.2.CDS.3;Parent=LotjaGi6g1v0212400.2
LjG1.1_chr6	PGSB	exon	51017394	51017501	.	+	.	ID=LotjaGi6g1v0212400.2.exon.4;Parent=LotjaGi6g1v0212400.2
LjG1.1_chr6	PGSB	CDS	51017394	51017501	.	+	0	ID=LotjaGi6g1v0212400.2.CDS.4;Parent=LotjaGi6g1v0212400.2
LjG1.1_chr6	PGSB	exon	51017734	51018327	.	+	.	ID=LotjaGi6g1v0212400.2.exon.5;Parent=LotjaGi6g1v0212400.2
LjG1.1_chr6	PGSB	CDS	51017734	51018327	.	+	0	ID=LotjaGi6g1v0212400.2.CDS.5;Parent=LotjaGi6g1v0212400.2
LjG1.1_chr6	PGSB	CDS	51018903	51019376	.	+	0	ID=LotjaGi6g1v0212400.2.CDS.6;Parent=LotjaGi6g1v0212400.2
LjG1.1_chr6	PGSB	exon	51018903	51019915	.	+	.	ID=LotjaGi6g1v0212400.2.exon.6;Parent=LotjaGi6g1v0212400.2
LjG1.1_chr6	PGSB	three_prime_UTR	51019377	51019915	.	+	.	ID=LotjaGi6g1v0212400.2.three_prime_UTR.2;Parent=LotjaGi6g1v0212400.2
LjG1.1_chr6	PGSB	mRNA	51013074	51013625	.	+	.	ID=LotjaGi6g1v0212400.3;Parent=LotjaGi6g1v0212400
LjG1.1_chr6	PGSB	exon	51013074	51013206	.	+	.	ID=LotjaGi6g1v0212400.3.exon.1;Parent=LotjaGi6g1v0212400.3
LjG1.1_chr6	PGSB	CDS	51013074	51013206	.	+	0	ID=LotjaGi6g1v0212400.3.CDS.1;Parent=LotjaGi6g1v0212400.3
LjG1.1_chr6	PGSB	exon	51013522	51013625	.	+	.	ID=LotjaGi6g1v0212400.3.exon.2;Parent=LotjaGi6g1v0212400.3
LjG1.1_chr6	PGSB	CDS	51013522	51013625	.	+	2	ID=LotjaGi6g1v0212400.3.CDS.2;Parent=LotjaGi6g1v0212400.3
LjG1.1_chr6	PGSB	mRNA	51013074	51013682	.	+	.	ID=LotjaGi6g1v0212400.4;Parent=LotjaGi6g1v0212400
LjG1.1_chr6	PGSB	exon	51013074	51013206	.	+	.	ID=LotjaGi6g1v0212400.4.exon.1;Parent=LotjaGi6g1v0212400.4
LjG1.1_chr6	PGSB	CDS	51013074	51013206	.	+	0	ID=LotjaGi6g1v0212400.4.CDS.1;Parent=LotjaGi6g1v0212400.4
LjG1.1_chr6	PGSB	exon	51013522	51013592	.	+	.	ID=LotjaGi6g1v0212400.4.exon.2;Parent=LotjaGi6g1v0212400.4
LjG1.1_chr6	PGSB	CDS	51013522	51013592	.	+	2	ID=LotjaGi6g1v0212400.4.CDS.2;Parent=LotjaGi6g1v0212400.4
LjG1.1_chr6	PGSB	exon	51013659	51013682	.	+	.	ID=LotjaGi6g1v0212400.4.exon.3;Parent=LotjaGi6g1v0212400.4
LjG1.1_chr6	PGSB	CDS	51013659	51013682	.	+	0	ID=LotjaGi6g1v0212400.4.CDS.3;Parent=LotjaGi6g1v0212400.4
LjG1.1_chr6	PGSB	mRNA	51013074	51019376	.	+	.	ID=LotjaGi6g1v0212400.5;Parent=LotjaGi6g1v0212400
LjG1.1_chr6	PGSB	exon	51013074	51013206	.	+	.	ID=LotjaGi6g1v0212400.5.exon.1;Parent=LotjaGi6g1v0212400.5
LjG1.1_chr6	PGSB	CDS	51013074	51013206	.	+	0	ID=LotjaGi6g1v0212400.5.CDS.1;Parent=LotjaGi6g1v0212400.5
LjG1.1_chr6	PGSB	exon	51013522	51013592	.	+	.	ID=LotjaGi6g1v0212400.5.exon.2;Parent=LotjaGi6g1v0212400.5
LjG1.1_chr6	PGSB	CDS	51013522	51013592	.	+	2	ID=LotjaGi6g1v0212400.5.CDS.2;Parent=LotjaGi6g1v0212400.5
LjG1.1_chr6	PGSB	exon	51016774	51017037	.	+	.	ID=LotjaGi6g1v0212400.5.exon.3;Parent=LotjaGi6g1v0212400.5
LjG1.1_chr6	PGSB	CDS	51016774	51017037	.	+	0	ID=LotjaGi6g1v0212400.5.CDS.3;Parent=LotjaGi6g1v0212400.5
LjG1.1_chr6	PGSB	exon	51017394	51017501	.	+	.	ID=LotjaGi6g1v0212400.5.exon.4;Parent=LotjaGi6g1v0212400.5
LjG1.1_chr6	PGSB	CDS	51017394	51017501	.	+	0	ID=LotjaGi6g1v0212400.5.CDS.4;Parent=LotjaGi6g1v0212400.5
LjG1.1_chr6	PGSB	exon	51017734	51018327	.	+	.	ID=LotjaGi6g1v0212400.5.exon.5;Parent=LotjaGi6g1v0212400.5
LjG1.1_chr6	PGSB	CDS	51017734	51018327	.	+	0	ID=LotjaGi6g1v0212400.5.CDS.5;Parent=LotjaGi6g1v0212400.5
LjG1.1_chr6	PGSB	exon	51018903	51019376	.	+	.	ID=LotjaGi6g1v0212400.5.exon.6;Parent=LotjaGi6g1v0212400.5
LjG1.1_chr6	PGSB	CDS	51018903	51019376	.	+	0	ID=LotjaGi6g1v0212400.5.CDS.6;Parent=LotjaGi6g1v0212400.5
###
LjG1.1_chr6	PGSB	gene	51021780	51034183	.	-	.	ID=LotjaGi6g1v0212500
LjG1.1_chr6	PGSB	mRNA	51021780	51034183	.	-	.	ID=LotjaGi6g1v0212500.1;Parent=LotjaGi6g1v0212500
LjG1.1_chr6	PGSB	three_prime_UTR	51021780	51023906	.	-	.	ID=LotjaGi6g1v0212500.1.three_prime_UTR.1;Parent=LotjaGi6g1v0212500.1
LjG1.1_chr6	PGSB	exon	51021780	51024482	.	-	.	ID=LotjaGi6g1v0212500.1.exon.1;Parent=LotjaGi6g1v0212500.1
LjG1.1_chr6	PGSB	CDS	51023907	51024482	.	-	0	ID=LotjaGi6g1v0212500.1.CDS.1;Parent=LotjaGi6g1v0212500.1
LjG1.1_chr6	PGSB	exon	51025280	51025465	.	-	.	ID=LotjaGi6g1v0212500.1.exon.2;Parent=LotjaGi6g1v0212500.1
LjG1.1_chr6	PGSB	CDS	51025280	51025465	.	-	0	ID=LotjaGi6g1v0212500.1.CDS.2;Parent=LotjaGi6g1v0212500.1
LjG1.1_chr6	PGSB	exon	51025569	51025739	.	-	.	ID=LotjaGi6g1v0212500.1.exon.3;Parent=LotjaGi6g1v0212500.1
LjG1.1_chr6	PGSB	CDS	51025569	51025739	.	-	0	ID=LotjaGi6g1v0212500.1.CDS.3;Parent=LotjaGi6g1v0212500.1
LjG1.1_chr6	PGSB	exon	51026098	51026316	.	-	.	ID=LotjaGi6g1v0212500.1.exon.4;Parent=LotjaGi6g1v0212500.1
LjG1.1_chr6	PGSB	CDS	51026098	51026316	.	-	0	ID=LotjaGi6g1v0212500.1.CDS.4;Parent=LotjaGi6g1v0212500.1
LjG1.1_chr6	PGSB	exon	51026398	51026649	.	-	.	ID=LotjaGi6g1v0212500.1.exon.5;Parent=LotjaGi6g1v0212500.1
LjG1.1_chr6	PGSB	CDS	51026398	51026649	.	-	0	ID=LotjaGi6g1v0212500.1.CDS.5;Parent=LotjaGi6g1v0212500.1
LjG1.1_chr6	PGSB	exon	51027326	51027427	.	-	.	ID=LotjaGi6g1v0212500.1.exon.6;Parent=LotjaGi6g1v0212500.1
LjG1.1_chr6	PGSB	CDS	51027326	51027427	.	-	0	ID=LotjaGi6g1v0212500.1.CDS.6;Parent=LotjaGi6g1v0212500.1
LjG1.1_chr6	PGSB	exon	51027510	51027707	.	-	.	ID=LotjaGi6g1v0212500.1.exon.7;Parent=LotjaGi6g1v0212500.1
LjG1.1_chr6	PGSB	CDS	51027510	51027707	.	-	0	ID=LotjaGi6g1v0212500.1.CDS.7;Parent=LotjaGi6g1v0212500.1
LjG1.1_chr6	PGSB	exon	51027803	51028147	.	-	.	ID=LotjaGi6g1v0212500.1.exon.8;Parent=LotjaGi6g1v0212500.1
LjG1.1_chr6	PGSB	CDS	51027803	51028147	.	-	0	ID=LotjaGi6g1v0212500.1.CDS.8;Parent=LotjaGi6g1v0212500.1
LjG1.1_chr6	PGSB	exon	51028821	51028902	.	-	.	ID=LotjaGi6g1v0212500.1.exon.9;Parent=LotjaGi6g1v0212500.1
LjG1.1_chr6	PGSB	CDS	51028821	51028902	.	-	1	ID=LotjaGi6g1v0212500.1.CDS.9;Parent=LotjaGi6g1v0212500.1
LjG1.1_chr6	PGSB	exon	51029053	51029229	.	-	.	ID=LotjaGi6g1v0212500.1.exon.10;Parent=LotjaGi6g1v0212500.1
LjG1.1_chr6	PGSB	CDS	51029053	51029229	.	-	1	ID=LotjaGi6g1v0212500.1.CDS.10;Parent=LotjaGi6g1v0212500.1
LjG1.1_chr6	PGSB	exon	51029427	51029554	.	-	.	ID=LotjaGi6g1v0212500.1.exon.11;Parent=LotjaGi6g1v0212500.1
LjG1.1_chr6	PGSB	CDS	51029427	51029554	.	-	0	ID=LotjaGi6g1v0212500.1.CDS.11;Parent=LotjaGi6g1v0212500.1
LjG1.1_chr6	PGSB	exon	51029691	51029795	.	-	.	ID=LotjaGi6g1v0212500.1.exon.12;Parent=LotjaGi6g1v0212500.1
LjG1.1_chr6	PGSB	CDS	51029691	51029795	.	-	0	ID=LotjaGi6g1v0212500.1.CDS.12;Parent=LotjaGi6g1v0212500.1
LjG1.1_chr6	PGSB	exon	51030023	51030367	.	-	.	ID=LotjaGi6g1v0212500.1.exon.13;Parent=LotjaGi6g1v0212500.1
LjG1.1_chr6	PGSB	CDS	51030023	51030367	.	-	0	ID=LotjaGi6g1v0212500.1.CDS.13;Parent=LotjaGi6g1v0212500.1
LjG1.1_chr6	PGSB	exon	51032642	51032844	.	-	.	ID=LotjaGi6g1v0212500.1.exon.14;Parent=LotjaGi6g1v0212500.1
LjG1.1_chr6	PGSB	CDS	51032642	51032844	.	-	2	ID=LotjaGi6g1v0212500.1.CDS.14;Parent=LotjaGi6g1v0212500.1
LjG1.1_chr6	PGSB	exon	51033170	51033257	.	-	.	ID=LotjaGi6g1v0212500.1.exon.15;Parent=LotjaGi6g1v0212500.1
LjG1.1_chr6	PGSB	CDS	51033170	51033257	.	-	0	ID=LotjaGi6g1v0212500.1.CDS.15;Parent=LotjaGi6g1v0212500.1
LjG1.1_chr6	PGSB	CDS	51033692	51033754	.	-	0	ID=LotjaGi6g1v0212500.1.CDS.16;Parent=LotjaGi6g1v0212500.1
LjG1.1_chr6	PGSB	exon	51033692	51033787	.	-	.	ID=LotjaGi6g1v0212500.1.exon.16;Parent=LotjaGi6g1v0212500.1
LjG1.1_chr6	PGSB	five_prime_UTR	51033755	51033787	.	-	.	ID=LotjaGi6g1v0212500.1.five_prime_UTR.2;Parent=LotjaGi6g1v0212500.1
LjG1.1_chr6	PGSB	exon	51033999	51034183	.	-	.	ID=LotjaGi6g1v0212500.1.exon.17;Parent=LotjaGi6g1v0212500.1
LjG1.1_chr6	PGSB	five_prime_UTR	51033999	51034183	.	-	.	ID=LotjaGi6g1v0212500.1.five_prime_UTR.3;Parent=LotjaGi6g1v0212500.1
LjG1.1_chr6	PGSB	mRNA	51021891	51034172	.	-	.	ID=LotjaGi6g1v0212500.2;Parent=LotjaGi6g1v0212500
LjG1.1_chr6	PGSB	three_prime_UTR	51021891	51022791	.	-	.	ID=LotjaGi6g1v0212500.2.three_prime_UTR.1;Parent=LotjaGi6g1v0212500.2
LjG1.1_chr6	PGSB	exon	51021891	51023292	.	-	.	ID=LotjaGi6g1v0212500.2.exon.1;Parent=LotjaGi6g1v0212500.2
LjG1.1_chr6	PGSB	CDS	51022792	51023292	.	-	0	ID=LotjaGi6g1v0212500.2.CDS.1;Parent=LotjaGi6g1v0212500.2
LjG1.1_chr6	PGSB	exon	51024021	51024482	.	-	.	ID=LotjaGi6g1v0212500.2.exon.2;Parent=LotjaGi6g1v0212500.2
LjG1.1_chr6	PGSB	CDS	51024021	51024482	.	-	0	ID=LotjaGi6g1v0212500.2.CDS.2;Parent=LotjaGi6g1v0212500.2
LjG1.1_chr6	PGSB	exon	51025280	51025465	.	-	.	ID=LotjaGi6g1v0212500.2.exon.3;Parent=LotjaGi6g1v0212500.2
LjG1.1_chr6	PGSB	CDS	51025280	51025465	.	-	0	ID=LotjaGi6g1v0212500.2.CDS.3;Parent=LotjaGi6g1v0212500.2
LjG1.1_chr6	PGSB	exon	51025569	51025739	.	-	.	ID=LotjaGi6g1v0212500.2.exon.4;Parent=LotjaGi6g1v0212500.2
LjG1.1_chr6	PGSB	CDS	51025569	51025739	.	-	0	ID=LotjaGi6g1v0212500.2.CDS.4;Parent=LotjaGi6g1v0212500.2
LjG1.1_chr6	PGSB	exon	51026098	51026316	.	-	.	ID=LotjaGi6g1v0212500.2.exon.5;Parent=LotjaGi6g1v0212500.2
LjG1.1_chr6	PGSB	CDS	51026098	51026316	.	-	0	ID=LotjaGi6g1v0212500.2.CDS.5;Parent=LotjaGi6g1v0212500.2
LjG1.1_chr6	PGSB	exon	51026398	51026649	.	-	.	ID=LotjaGi6g1v0212500.2.exon.6;Parent=LotjaGi6g1v0212500.2
LjG1.1_chr6	PGSB	CDS	51026398	51026649	.	-	0	ID=LotjaGi6g1v0212500.2.CDS.6;Parent=LotjaGi6g1v0212500.2
LjG1.1_chr6	PGSB	exon	51027326	51027427	.	-	.	ID=LotjaGi6g1v0212500.2.exon.7;Parent=LotjaGi6g1v0212500.2
LjG1.1_chr6	PGSB	CDS	51027326	51027427	.	-	0	ID=LotjaGi6g1v0212500.2.CDS.7;Parent=LotjaGi6g1v0212500.2
LjG1.1_chr6	PGSB	exon	51027510	51027707	.	-	.	ID=LotjaGi6g1v0212500.2.exon.8;Parent=LotjaGi6g1v0212500.2
LjG1.1_chr6	PGSB	CDS	51027510	51027707	.	-	0	ID=LotjaGi6g1v0212500.2.CDS.8;Parent=LotjaGi6g1v0212500.2
LjG1.1_chr6	PGSB	exon	51027803	51028147	.	-	.	ID=LotjaGi6g1v0212500.2.exon.9;Parent=LotjaGi6g1v0212500.2
LjG1.1_chr6	PGSB	CDS	51027803	51028147	.	-	0	ID=LotjaGi6g1v0212500.2.CDS.9;Parent=LotjaGi6g1v0212500.2
LjG1.1_chr6	PGSB	exon	51028821	51028902	.	-	.	ID=LotjaGi6g1v0212500.2.exon.10;Parent=LotjaGi6g1v0212500.2
LjG1.1_chr6	PGSB	CDS	51028821	51028902	.	-	1	ID=LotjaGi6g1v0212500.2.CDS.10;Parent=LotjaGi6g1v0212500.2
LjG1.1_chr6	PGSB	exon	51029053	51029229	.	-	.	ID=LotjaGi6g1v0212500.2.exon.11;Parent=LotjaGi6g1v0212500.2
LjG1.1_chr6	PGSB	CDS	51029053	51029229	.	-	1	ID=LotjaGi6g1v0212500.2.CDS.11;Parent=LotjaGi6g1v0212500.2
LjG1.1_chr6	PGSB	exon	51029427	51029554	.	-	.	ID=LotjaGi6g1v0212500.2.exon.12;Parent=LotjaGi6g1v0212500.2
LjG1.1_chr6	PGSB	CDS	51029427	51029554	.	-	0	ID=LotjaGi6g1v0212500.2.CDS.12;Parent=LotjaGi6g1v0212500.2
LjG1.1_chr6	PGSB	exon	51029691	51029795	.	-	.	ID=LotjaGi6g1v0212500.2.exon.13;Parent=LotjaGi6g1v0212500.2
LjG1.1_chr6	PGSB	CDS	51029691	51029795	.	-	0	ID=LotjaGi6g1v0212500.2.CDS.13;Parent=LotjaGi6g1v0212500.2
LjG1.1_chr6	PGSB	exon	51030023	51030367	.	-	.	ID=LotjaGi6g1v0212500.2.exon.14;Parent=LotjaGi6g1v0212500.2
LjG1.1_chr6	PGSB	CDS	51030023	51030367	.	-	0	ID=LotjaGi6g1v0212500.2.CDS.14;Parent=LotjaGi6g1v0212500.2
LjG1.1_chr6	PGSB	exon	51032642	51032844	.	-	.	ID=LotjaGi6g1v0212500.2.exon.15;Parent=LotjaGi6g1v0212500.2
LjG1.1_chr6	PGSB	CDS	51032642	51032844	.	-	2	ID=LotjaGi6g1v0212500.2.CDS.15;Parent=LotjaGi6g1v0212500.2
LjG1.1_chr6	PGSB	exon	51033170	51033257	.	-	.	ID=LotjaGi6g1v0212500.2.exon.16;Parent=LotjaGi6g1v0212500.2
LjG1.1_chr6	PGSB	CDS	51033170	51033257	.	-	0	ID=LotjaGi6g1v0212500.2.CDS.16;Parent=LotjaGi6g1v0212500.2
LjG1.1_chr6	PGSB	CDS	51033692	51033754	.	-	0	ID=LotjaGi6g1v0212500.2.CDS.17;Parent=LotjaGi6g1v0212500.2
LjG1.1_chr6	PGSB	exon	51033692	51033787	.	-	.	ID=LotjaGi6g1v0212500.2.exon.17;Parent=LotjaGi6g1v0212500.2
LjG1.1_chr6	PGSB	five_prime_UTR	51033755	51033787	.	-	.	ID=LotjaGi6g1v0212500.2.five_prime_UTR.2;Parent=LotjaGi6g1v0212500.2
LjG1.1_chr6	PGSB	exon	51033999	51034172	.	-	.	ID=LotjaGi6g1v0212500.2.exon.18;Parent=LotjaGi6g1v0212500.2
LjG1.1_chr6	PGSB	five_prime_UTR	51033999	51034172	.	-	.	ID=LotjaGi6g1v0212500.2.five_prime_UTR.3;Parent=LotjaGi6g1v0212500.2
LjG1.1_chr6	PGSB	mRNA	51022792	51032746	.	-	.	ID=LotjaGi6g1v0212500.3;Parent=LotjaGi6g1v0212500
LjG1.1_chr6	PGSB	exon	51022792	51023292	.	-	.	ID=LotjaGi6g1v0212500.3.exon.1;Parent=LotjaGi6g1v0212500.3
LjG1.1_chr6	PGSB	CDS	51022792	51023292	.	-	0	ID=LotjaGi6g1v0212500.3.CDS.1;Parent=LotjaGi6g1v0212500.3
LjG1.1_chr6	PGSB	exon	51024021	51024482	.	-	.	ID=LotjaGi6g1v0212500.3.exon.2;Parent=LotjaGi6g1v0212500.3
LjG1.1_chr6	PGSB	CDS	51024021	51024482	.	-	0	ID=LotjaGi6g1v0212500.3.CDS.2;Parent=LotjaGi6g1v0212500.3
LjG1.1_chr6	PGSB	exon	51025280	51025465	.	-	.	ID=LotjaGi6g1v0212500.3.exon.3;Parent=LotjaGi6g1v0212500.3
LjG1.1_chr6	PGSB	CDS	51025280	51025465	.	-	0	ID=LotjaGi6g1v0212500.3.CDS.3;Parent=LotjaGi6g1v0212500.3
LjG1.1_chr6	PGSB	exon	51025569	51025739	.	-	.	ID=LotjaGi6g1v0212500.3.exon.4;Parent=LotjaGi6g1v0212500.3
LjG1.1_chr6	PGSB	CDS	51025569	51025739	.	-	0	ID=LotjaGi6g1v0212500.3.CDS.4;Parent=LotjaGi6g1v0212500.3
LjG1.1_chr6	PGSB	exon	51026098	51026316	.	-	.	ID=LotjaGi6g1v0212500.3.exon.5;Parent=LotjaGi6g1v0212500.3
LjG1.1_chr6	PGSB	CDS	51026098	51026316	.	-	0	ID=LotjaGi6g1v0212500.3.CDS.5;Parent=LotjaGi6g1v0212500.3
LjG1.1_chr6	PGSB	exon	51026398	51026649	.	-	.	ID=LotjaGi6g1v0212500.3.exon.6;Parent=LotjaGi6g1v0212500.3
LjG1.1_chr6	PGSB	CDS	51026398	51026649	.	-	0	ID=LotjaGi6g1v0212500.3.CDS.6;Parent=LotjaGi6g1v0212500.3
LjG1.1_chr6	PGSB	exon	51027326	51027427	.	-	.	ID=LotjaGi6g1v0212500.3.exon.7;Parent=LotjaGi6g1v0212500.3
LjG1.1_chr6	PGSB	CDS	51027326	51027427	.	-	0	ID=LotjaGi6g1v0212500.3.CDS.7;Parent=LotjaGi6g1v0212500.3
LjG1.1_chr6	PGSB	exon	51027510	51027707	.	-	.	ID=LotjaGi6g1v0212500.3.exon.8;Parent=LotjaGi6g1v0212500.3
LjG1.1_chr6	PGSB	CDS	51027510	51027707	.	-	0	ID=LotjaGi6g1v0212500.3.CDS.8;Parent=LotjaGi6g1v0212500.3
LjG1.1_chr6	PGSB	exon	51027803	51027936	.	-	.	ID=LotjaGi6g1v0212500.3.exon.9;Parent=LotjaGi6g1v0212500.3
LjG1.1_chr6	PGSB	CDS	51027803	51027936	.	-	2	ID=LotjaGi6g1v0212500.3.CDS.9;Parent=LotjaGi6g1v0212500.3
LjG1.1_chr6	PGSB	exon	51027997	51028147	.	-	.	ID=LotjaGi6g1v0212500.3.exon.10;Parent=LotjaGi6g1v0212500.3
LjG1.1_chr6	PGSB	CDS	51027997	51028147	.	-	0	ID=LotjaGi6g1v0212500.3.CDS.10;Parent=LotjaGi6g1v0212500.3
LjG1.1_chr6	PGSB	exon	51028821	51028902	.	-	.	ID=LotjaGi6g1v0212500.3.exon.11;Parent=LotjaGi6g1v0212500.3
LjG1.1_chr6	PGSB	CDS	51028821	51028902	.	-	1	ID=LotjaGi6g1v0212500.3.CDS.11;Parent=LotjaGi6g1v0212500.3
LjG1.1_chr6	PGSB	exon	51029053	51029229	.	-	.	ID=LotjaGi6g1v0212500.3.exon.12;Parent=LotjaGi6g1v0212500.3
LjG1.1_chr6	PGSB	CDS	51029053	51029229	.	-	1	ID=LotjaGi6g1v0212500.3.CDS.12;Parent=LotjaGi6g1v0212500.3
LjG1.1_chr6	PGSB	exon	51029427	51029554	.	-	.	ID=LotjaGi6g1v0212500.3.exon.13;Parent=LotjaGi6g1v0212500.3
LjG1.1_chr6	PGSB	CDS	51029427	51029554	.	-	0	ID=LotjaGi6g1v0212500.3.CDS.13;Parent=LotjaGi6g1v0212500.3
LjG1.1_chr6	PGSB	exon	51029691	51029795	.	-	.	ID=LotjaGi6g1v0212500.3.exon.14;Parent=LotjaGi6g1v0212500.3
LjG1.1_chr6	PGSB	CDS	51029691	51029795	.	-	0	ID=LotjaGi6g1v0212500.3.CDS.14;Parent=LotjaGi6g1v0212500.3
LjG1.1_chr6	PGSB	exon	51030023	51030367	.	-	.	ID=LotjaGi6g1v0212500.3.exon.15;Parent=LotjaGi6g1v0212500.3
LjG1.1_chr6	PGSB	CDS	51030023	51030367	.	-	0	ID=LotjaGi6g1v0212500.3.CDS.15;Parent=LotjaGi6g1v0212500.3
LjG1.1_chr6	PGSB	exon	51032642	51032746	.	-	.	ID=LotjaGi6g1v0212500.3.exon.16;Parent=LotjaGi6g1v0212500.3
LjG1.1_chr6	PGSB	CDS	51032642	51032746	.	-	0	ID=LotjaGi6g1v0212500.3.CDS.16;Parent=LotjaGi6g1v0212500.3
LjG1.1_chr6	PGSB	mRNA	51022792	51033145	.	-	.	ID=LotjaGi6g1v0212500.4;Parent=LotjaGi6g1v0212500
LjG1.1_chr6	PGSB	three_prime_UTR	51022792	51023243	.	-	.	ID=LotjaGi6g1v0212500.4.three_prime_UTR.1;Parent=LotjaGi6g1v0212500.4
LjG1.1_chr6	PGSB	exon	51022792	51023315	.	-	.	ID=LotjaGi6g1v0212500.4.exon.1;Parent=LotjaGi6g1v0212500.4
LjG1.1_chr6	PGSB	CDS	51023244	51023315	.	-	0	ID=LotjaGi6g1v0212500.4.CDS.1;Parent=LotjaGi6g1v0212500.4
LjG1.1_chr6	PGSB	exon	51024030	51024482	.	-	.	ID=LotjaGi6g1v0212500.4.exon.2;Parent=LotjaGi6g1v0212500.4
LjG1.1_chr6	PGSB	CDS	51024030	51024482	.	-	0	ID=LotjaGi6g1v0212500.4.CDS.2;Parent=LotjaGi6g1v0212500.4
LjG1.1_chr6	PGSB	exon	51025280	51025465	.	-	.	ID=LotjaGi6g1v0212500.4.exon.3;Parent=LotjaGi6g1v0212500.4
LjG1.1_chr6	PGSB	CDS	51025280	51025465	.	-	0	ID=LotjaGi6g1v0212500.4.CDS.3;Parent=LotjaGi6g1v0212500.4
LjG1.1_chr6	PGSB	exon	51025569	51025739	.	-	.	ID=LotjaGi6g1v0212500.4.exon.4;Parent=LotjaGi6g1v0212500.4
LjG1.1_chr6	PGSB	CDS	51025569	51025739	.	-	0	ID=LotjaGi6g1v0212500.4.CDS.4;Parent=LotjaGi6g1v0212500.4
LjG1.1_chr6	PGSB	exon	51026098	51026196	.	-	.	ID=LotjaGi6g1v0212500.4.exon.5;Parent=LotjaGi6g1v0212500.4
LjG1.1_chr6	PGSB	CDS	51026098	51026196	.	-	0	ID=LotjaGi6g1v0212500.4.CDS.5;Parent=LotjaGi6g1v0212500.4
LjG1.1_chr6	PGSB	exon	51026398	51026649	.	-	.	ID=LotjaGi6g1v0212500.4.exon.6;Parent=LotjaGi6g1v0212500.4
LjG1.1_chr6	PGSB	CDS	51026398	51026649	.	-	0	ID=LotjaGi6g1v0212500.4.CDS.6;Parent=LotjaGi6g1v0212500.4
LjG1.1_chr6	PGSB	exon	51027326	51027427	.	-	.	ID=LotjaGi6g1v0212500.4.exon.7;Parent=LotjaGi6g1v0212500.4
LjG1.1_chr6	PGSB	CDS	51027326	51027427	.	-	0	ID=LotjaGi6g1v0212500.4.CDS.7;Parent=LotjaGi6g1v0212500.4
LjG1.1_chr6	PGSB	exon	51027510	51027707	.	-	.	ID=LotjaGi6g1v0212500.4.exon.8;Parent=LotjaGi6g1v0212500.4
LjG1.1_chr6	PGSB	CDS	51027510	51027707	.	-	0	ID=LotjaGi6g1v0212500.4.CDS.8;Parent=LotjaGi6g1v0212500.4
LjG1.1_chr6	PGSB	exon	51027803	51027949	.	-	.	ID=LotjaGi6g1v0212500.4.exon.9;Parent=LotjaGi6g1v0212500.4
LjG1.1_chr6	PGSB	CDS	51027803	51027949	.	-	0	ID=LotjaGi6g1v0212500.4.CDS.9;Parent=LotjaGi6g1v0212500.4
LjG1.1_chr6	PGSB	exon	51028010	51028147	.	-	.	ID=LotjaGi6g1v0212500.4.exon.10;Parent=LotjaGi6g1v0212500.4
LjG1.1_chr6	PGSB	CDS	51028010	51028147	.	-	0	ID=LotjaGi6g1v0212500.4.CDS.10;Parent=LotjaGi6g1v0212500.4
LjG1.1_chr6	PGSB	exon	51028821	51028902	.	-	.	ID=LotjaGi6g1v0212500.4.exon.11;Parent=LotjaGi6g1v0212500.4
LjG1.1_chr6	PGSB	CDS	51028821	51028902	.	-	1	ID=LotjaGi6g1v0212500.4.CDS.11;Parent=LotjaGi6g1v0212500.4
LjG1.1_chr6	PGSB	exon	51029053	51029229	.	-	.	ID=LotjaGi6g1v0212500.4.exon.12;Parent=LotjaGi6g1v0212500.4
LjG1.1_chr6	PGSB	CDS	51029053	51029229	.	-	1	ID=LotjaGi6g1v0212500.4.CDS.12;Parent=LotjaGi6g1v0212500.4
LjG1.1_chr6	PGSB	exon	51029427	51029554	.	-	.	ID=LotjaGi6g1v0212500.4.exon.13;Parent=LotjaGi6g1v0212500.4
LjG1.1_chr6	PGSB	CDS	51029427	51029554	.	-	0	ID=LotjaGi6g1v0212500.4.CDS.13;Parent=LotjaGi6g1v0212500.4
LjG1.1_chr6	PGSB	exon	51029691	51029795	.	-	.	ID=LotjaGi6g1v0212500.4.exon.14;Parent=LotjaGi6g1v0212500.4
LjG1.1_chr6	PGSB	CDS	51029691	51029795	.	-	0	ID=LotjaGi6g1v0212500.4.CDS.14;Parent=LotjaGi6g1v0212500.4
LjG1.1_chr6	PGSB	exon	51030023	51030367	.	-	.	ID=LotjaGi6g1v0212500.4.exon.15;Parent=LotjaGi6g1v0212500.4
LjG1.1_chr6	PGSB	CDS	51030023	51030367	.	-	0	ID=LotjaGi6g1v0212500.4.CDS.15;Parent=LotjaGi6g1v0212500.4
LjG1.1_chr6	PGSB	exon	51032642	51032844	.	-	.	ID=LotjaGi6g1v0212500.4.exon.16;Parent=LotjaGi6g1v0212500.4
LjG1.1_chr6	PGSB	CDS	51032642	51032844	.	-	2	ID=LotjaGi6g1v0212500.4.CDS.16;Parent=LotjaGi6g1v0212500.4
LjG1.1_chr6	PGSB	CDS	51033097	51033130	.	-	0	ID=LotjaGi6g1v0212500.4.CDS.17;Parent=LotjaGi6g1v0212500.4
LjG1.1_chr6	PGSB	exon	51033097	51033145	.	-	.	ID=LotjaGi6g1v0212500.4.exon.17;Parent=LotjaGi6g1v0212500.4
LjG1.1_chr6	PGSB	five_prime_UTR	51033131	51033145	.	-	.	ID=LotjaGi6g1v0212500.4.five_prime_UTR.2;Parent=LotjaGi6g1v0212500.4
LjG1.1_chr6	PGSB	mRNA	51022792	51033275	.	-	.	ID=LotjaGi6g1v0212500.5;Parent=LotjaGi6g1v0212500
LjG1.1_chr6	PGSB	exon	51022792	51023292	.	-	.	ID=LotjaGi6g1v0212500.5.exon.1;Parent=LotjaGi6g1v0212500.5
LjG1.1_chr6	PGSB	CDS	51022792	51023292	.	-	0	ID=LotjaGi6g1v0212500.5.CDS.1;Parent=LotjaGi6g1v0212500.5
LjG1.1_chr6	PGSB	exon	51024030	51024482	.	-	.	ID=LotjaGi6g1v0212500.5.exon.2;Parent=LotjaGi6g1v0212500.5
LjG1.1_chr6	PGSB	CDS	51024030	51024482	.	-	0	ID=LotjaGi6g1v0212500.5.CDS.2;Parent=LotjaGi6g1v0212500.5
LjG1.1_chr6	PGSB	exon	51025280	51025465	.	-	.	ID=LotjaGi6g1v0212500.5.exon.3;Parent=LotjaGi6g1v0212500.5
LjG1.1_chr6	PGSB	CDS	51025280	51025465	.	-	0	ID=LotjaGi6g1v0212500.5.CDS.3;Parent=LotjaGi6g1v0212500.5
LjG1.1_chr6	PGSB	exon	51025569	51025739	.	-	.	ID=LotjaGi6g1v0212500.5.exon.4;Parent=LotjaGi6g1v0212500.5
LjG1.1_chr6	PGSB	CDS	51025569	51025739	.	-	0	ID=LotjaGi6g1v0212500.5.CDS.4;Parent=LotjaGi6g1v0212500.5
LjG1.1_chr6	PGSB	exon	51026098	51026316	.	-	.	ID=LotjaGi6g1v0212500.5.exon.5;Parent=LotjaGi6g1v0212500.5
LjG1.1_chr6	PGSB	CDS	51026098	51026316	.	-	0	ID=LotjaGi6g1v0212500.5.CDS.5;Parent=LotjaGi6g1v0212500.5
LjG1.1_chr6	PGSB	exon	51026398	51026649	.	-	.	ID=LotjaGi6g1v0212500.5.exon.6;Parent=LotjaGi6g1v0212500.5
LjG1.1_chr6	PGSB	CDS	51026398	51026649	.	-	0	ID=LotjaGi6g1v0212500.5.CDS.6;Parent=LotjaGi6g1v0212500.5
LjG1.1_chr6	PGSB	exon	51027326	51027427	.	-	.	ID=LotjaGi6g1v0212500.5.exon.7;Parent=LotjaGi6g1v0212500.5
LjG1.1_chr6	PGSB	CDS	51027326	51027427	.	-	0	ID=LotjaGi6g1v0212500.5.CDS.7;Parent=LotjaGi6g1v0212500.5
LjG1.1_chr6	PGSB	exon	51027510	51027707	.	-	.	ID=LotjaGi6g1v0212500.5.exon.8;Parent=LotjaGi6g1v0212500.5
LjG1.1_chr6	PGSB	CDS	51027510	51027707	.	-	0	ID=LotjaGi6g1v0212500.5.CDS.8;Parent=LotjaGi6g1v0212500.5
LjG1.1_chr6	PGSB	exon	51027803	51027936	.	-	.	ID=LotjaGi6g1v0212500.5.exon.9;Parent=LotjaGi6g1v0212500.5
LjG1.1_chr6	PGSB	CDS	51027803	51027936	.	-	2	ID=LotjaGi6g1v0212500.5.CDS.9;Parent=LotjaGi6g1v0212500.5
LjG1.1_chr6	PGSB	exon	51027997	51028147	.	-	.	ID=LotjaGi6g1v0212500.5.exon.10;Parent=LotjaGi6g1v0212500.5
LjG1.1_chr6	PGSB	CDS	51027997	51028147	.	-	0	ID=LotjaGi6g1v0212500.5.CDS.10;Parent=LotjaGi6g1v0212500.5
LjG1.1_chr6	PGSB	exon	51028821	51028902	.	-	.	ID=LotjaGi6g1v0212500.5.exon.11;Parent=LotjaGi6g1v0212500.5
LjG1.1_chr6	PGSB	CDS	51028821	51028902	.	-	1	ID=LotjaGi6g1v0212500.5.CDS.11;Parent=LotjaGi6g1v0212500.5
LjG1.1_chr6	PGSB	exon	51029053	51029229	.	-	.	ID=LotjaGi6g1v0212500.5.exon.12;Parent=LotjaGi6g1v0212500.5
LjG1.1_chr6	PGSB	CDS	51029053	51029229	.	-	1	ID=LotjaGi6g1v0212500.5.CDS.12;Parent=LotjaGi6g1v0212500.5
LjG1.1_chr6	PGSB	exon	51029427	51029554	.	-	.	ID=LotjaGi6g1v0212500.5.exon.13;Parent=LotjaGi6g1v0212500.5
LjG1.1_chr6	PGSB	CDS	51029427	51029554	.	-	0	ID=LotjaGi6g1v0212500.5.CDS.13;Parent=LotjaGi6g1v0212500.5
LjG1.1_chr6	PGSB	exon	51029691	51029795	.	-	.	ID=LotjaGi6g1v0212500.5.exon.14;Parent=LotjaGi6g1v0212500.5
LjG1.1_chr6	PGSB	CDS	51029691	51029795	.	-	0	ID=LotjaGi6g1v0212500.5.CDS.14;Parent=LotjaGi6g1v0212500.5
LjG1.1_chr6	PGSB	exon	51030023	51030367	.	-	.	ID=LotjaGi6g1v0212500.5.exon.15;Parent=LotjaGi6g1v0212500.5
LjG1.1_chr6	PGSB	CDS	51030023	51030367	.	-	0	ID=LotjaGi6g1v0212500.5.CDS.15;Parent=LotjaGi6g1v0212500.5
LjG1.1_chr6	PGSB	CDS	51032642	51032746	.	-	0	ID=LotjaGi6g1v0212500.5.CDS.16;Parent=LotjaGi6g1v0212500.5
LjG1.1_chr6	PGSB	exon	51032642	51032844	.	-	.	ID=LotjaGi6g1v0212500.5.exon.16;Parent=LotjaGi6g1v0212500.5
LjG1.1_chr6	PGSB	five_prime_UTR	51032747	51032844	.	-	.	ID=LotjaGi6g1v0212500.5.five_prime_UTR.1;Parent=LotjaGi6g1v0212500.5
LjG1.1_chr6	PGSB	exon	51033170	51033275	.	-	.	ID=LotjaGi6g1v0212500.5.exon.17;Parent=LotjaGi6g1v0212500.5
LjG1.1_chr6	PGSB	five_prime_UTR	51033170	51033275	.	-	.	ID=LotjaGi6g1v0212500.5.five_prime_UTR.2;Parent=LotjaGi6g1v0212500.5
LjG1.1_chr6	PGSB	mRNA	51022792	51033275	.	-	.	ID=LotjaGi6g1v0212500.6;Parent=LotjaGi6g1v0212500
LjG1.1_chr6	PGSB	three_prime_UTR	51022792	51023243	.	-	.	ID=LotjaGi6g1v0212500.6.three_prime_UTR.1;Parent=LotjaGi6g1v0212500.6
LjG1.1_chr6	PGSB	exon	51022792	51023315	.	-	.	ID=LotjaGi6g1v0212500.6.exon.1;Parent=LotjaGi6g1v0212500.6
LjG1.1_chr6	PGSB	CDS	51023244	51023315	.	-	0	ID=LotjaGi6g1v0212500.6.CDS.1;Parent=LotjaGi6g1v0212500.6
LjG1.1_chr6	PGSB	exon	51024030	51024482	.	-	.	ID=LotjaGi6g1v0212500.6.exon.2;Parent=LotjaGi6g1v0212500.6
LjG1.1_chr6	PGSB	CDS	51024030	51024482	.	-	0	ID=LotjaGi6g1v0212500.6.CDS.2;Parent=LotjaGi6g1v0212500.6
LjG1.1_chr6	PGSB	exon	51025280	51025465	.	-	.	ID=LotjaGi6g1v0212500.6.exon.3;Parent=LotjaGi6g1v0212500.6
LjG1.1_chr6	PGSB	CDS	51025280	51025465	.	-	0	ID=LotjaGi6g1v0212500.6.CDS.3;Parent=LotjaGi6g1v0212500.6
LjG1.1_chr6	PGSB	exon	51025569	51025739	.	-	.	ID=LotjaGi6g1v0212500.6.exon.4;Parent=LotjaGi6g1v0212500.6
LjG1.1_chr6	PGSB	CDS	51025569	51025739	.	-	0	ID=LotjaGi6g1v0212500.6.CDS.4;Parent=LotjaGi6g1v0212500.6
LjG1.1_chr6	PGSB	exon	51026098	51026316	.	-	.	ID=LotjaGi6g1v0212500.6.exon.5;Parent=LotjaGi6g1v0212500.6
LjG1.1_chr6	PGSB	CDS	51026098	51026316	.	-	0	ID=LotjaGi6g1v0212500.6.CDS.5;Parent=LotjaGi6g1v0212500.6
LjG1.1_chr6	PGSB	exon	51026398	51026649	.	-	.	ID=LotjaGi6g1v0212500.6.exon.6;Parent=LotjaGi6g1v0212500.6
LjG1.1_chr6	PGSB	CDS	51026398	51026649	.	-	0	ID=LotjaGi6g1v0212500.6.CDS.6;Parent=LotjaGi6g1v0212500.6
LjG1.1_chr6	PGSB	exon	51027326	51027427	.	-	.	ID=LotjaGi6g1v0212500.6.exon.7;Parent=LotjaGi6g1v0212500.6
LjG1.1_chr6	PGSB	CDS	51027326	51027427	.	-	0	ID=LotjaGi6g1v0212500.6.CDS.7;Parent=LotjaGi6g1v0212500.6
LjG1.1_chr6	PGSB	exon	51027510	51027707	.	-	.	ID=LotjaGi6g1v0212500.6.exon.8;Parent=LotjaGi6g1v0212500.6
LjG1.1_chr6	PGSB	CDS	51027510	51027707	.	-	0	ID=LotjaGi6g1v0212500.6.CDS.8;Parent=LotjaGi6g1v0212500.6
LjG1.1_chr6	PGSB	exon	51027803	51027936	.	-	.	ID=LotjaGi6g1v0212500.6.exon.9;Parent=LotjaGi6g1v0212500.6
LjG1.1_chr6	PGSB	CDS	51027803	51027936	.	-	2	ID=LotjaGi6g1v0212500.6.CDS.9;Parent=LotjaGi6g1v0212500.6
LjG1.1_chr6	PGSB	exon	51027997	51028147	.	-	.	ID=LotjaGi6g1v0212500.6.exon.10;Parent=LotjaGi6g1v0212500.6
LjG1.1_chr6	PGSB	CDS	51027997	51028147	.	-	0	ID=LotjaGi6g1v0212500.6.CDS.10;Parent=LotjaGi6g1v0212500.6
LjG1.1_chr6	PGSB	exon	51028821	51028902	.	-	.	ID=LotjaGi6g1v0212500.6.exon.11;Parent=LotjaGi6g1v0212500.6
LjG1.1_chr6	PGSB	CDS	51028821	51028902	.	-	1	ID=LotjaGi6g1v0212500.6.CDS.11;Parent=LotjaGi6g1v0212500.6
LjG1.1_chr6	PGSB	exon	51029053	51029229	.	-	.	ID=LotjaGi6g1v0212500.6.exon.12;Parent=LotjaGi6g1v0212500.6
LjG1.1_chr6	PGSB	CDS	51029053	51029229	.	-	1	ID=LotjaGi6g1v0212500.6.CDS.12;Parent=LotjaGi6g1v0212500.6
LjG1.1_chr6	PGSB	exon	51029427	51029554	.	-	.	ID=LotjaGi6g1v0212500.6.exon.13;Parent=LotjaGi6g1v0212500.6
LjG1.1_chr6	PGSB	CDS	51029427	51029554	.	-	0	ID=LotjaGi6g1v0212500.6.CDS.13;Parent=LotjaGi6g1v0212500.6
LjG1.1_chr6	PGSB	exon	51029691	51029795	.	-	.	ID=LotjaGi6g1v0212500.6.exon.14;Parent=LotjaGi6g1v0212500.6
LjG1.1_chr6	PGSB	CDS	51029691	51029795	.	-	0	ID=LotjaGi6g1v0212500.6.CDS.14;Parent=LotjaGi6g1v0212500.6
LjG1.1_chr6	PGSB	exon	51030023	51030367	.	-	.	ID=LotjaGi6g1v0212500.6.exon.15;Parent=LotjaGi6g1v0212500.6
LjG1.1_chr6	PGSB	CDS	51030023	51030367	.	-	0	ID=LotjaGi6g1v0212500.6.CDS.15;Parent=LotjaGi6g1v0212500.6
LjG1.1_chr6	PGSB	CDS	51032642	51032746	.	-	0	ID=LotjaGi6g1v0212500.6.CDS.16;Parent=LotjaGi6g1v0212500.6
LjG1.1_chr6	PGSB	exon	51032642	51032844	.	-	.	ID=LotjaGi6g1v0212500.6.exon.16;Parent=LotjaGi6g1v0212500.6
LjG1.1_chr6	PGSB	five_prime_UTR	51032747	51032844	.	-	.	ID=LotjaGi6g1v0212500.6.five_prime_UTR.2;Parent=LotjaGi6g1v0212500.6
LjG1.1_chr6	PGSB	exon	51033170	51033275	.	-	.	ID=LotjaGi6g1v0212500.6.exon.17;Parent=LotjaGi6g1v0212500.6
LjG1.1_chr6	PGSB	five_prime_UTR	51033170	51033275	.	-	.	ID=LotjaGi6g1v0212500.6.five_prime_UTR.3;Parent=LotjaGi6g1v0212500.6
LjG1.1_chr6	PGSB	mRNA	51022792	51033407	.	-	.	ID=LotjaGi6g1v0212500.7;Parent=LotjaGi6g1v0212500
LjG1.1_chr6	PGSB	exon	51022792	51023292	.	-	.	ID=LotjaGi6g1v0212500.7.exon.1;Parent=LotjaGi6g1v0212500.7
LjG1.1_chr6	PGSB	CDS	51022792	51023292	.	-	0	ID=LotjaGi6g1v0212500.7.CDS.1;Parent=LotjaGi6g1v0212500.7
LjG1.1_chr6	PGSB	exon	51024021	51024482	.	-	.	ID=LotjaGi6g1v0212500.7.exon.2;Parent=LotjaGi6g1v0212500.7
LjG1.1_chr6	PGSB	CDS	51024021	51024482	.	-	0	ID=LotjaGi6g1v0212500.7.CDS.2;Parent=LotjaGi6g1v0212500.7
LjG1.1_chr6	PGSB	exon	51025280	51025465	.	-	.	ID=LotjaGi6g1v0212500.7.exon.3;Parent=LotjaGi6g1v0212500.7
LjG1.1_chr6	PGSB	CDS	51025280	51025465	.	-	0	ID=LotjaGi6g1v0212500.7.CDS.3;Parent=LotjaGi6g1v0212500.7
LjG1.1_chr6	PGSB	exon	51025569	51025739	.	-	.	ID=LotjaGi6g1v0212500.7.exon.4;Parent=LotjaGi6g1v0212500.7
LjG1.1_chr6	PGSB	CDS	51025569	51025739	.	-	0	ID=LotjaGi6g1v0212500.7.CDS.4;Parent=LotjaGi6g1v0212500.7
LjG1.1_chr6	PGSB	exon	51026098	51026316	.	-	.	ID=LotjaGi6g1v0212500.7.exon.5;Parent=LotjaGi6g1v0212500.7
LjG1.1_chr6	PGSB	CDS	51026098	51026316	.	-	0	ID=LotjaGi6g1v0212500.7.CDS.5;Parent=LotjaGi6g1v0212500.7
LjG1.1_chr6	PGSB	exon	51026398	51026649	.	-	.	ID=LotjaGi6g1v0212500.7.exon.6;Parent=LotjaGi6g1v0212500.7
LjG1.1_chr6	PGSB	CDS	51026398	51026649	.	-	0	ID=LotjaGi6g1v0212500.7.CDS.6;Parent=LotjaGi6g1v0212500.7
LjG1.1_chr6	PGSB	exon	51027326	51027427	.	-	.	ID=LotjaGi6g1v0212500.7.exon.7;Parent=LotjaGi6g1v0212500.7
LjG1.1_chr6	PGSB	CDS	51027326	51027427	.	-	0	ID=LotjaGi6g1v0212500.7.CDS.7;Parent=LotjaGi6g1v0212500.7
LjG1.1_chr6	PGSB	exon	51027510	51027707	.	-	.	ID=LotjaGi6g1v0212500.7.exon.8;Parent=LotjaGi6g1v0212500.7
LjG1.1_chr6	PGSB	CDS	51027510	51027707	.	-	0	ID=LotjaGi6g1v0212500.7.CDS.8;Parent=LotjaGi6g1v0212500.7
LjG1.1_chr6	PGSB	exon	51027803	51027936	.	-	.	ID=LotjaGi6g1v0212500.7.exon.9;Parent=LotjaGi6g1v0212500.7
LjG1.1_chr6	PGSB	CDS	51027803	51027936	.	-	2	ID=LotjaGi6g1v0212500.7.CDS.9;Parent=LotjaGi6g1v0212500.7
LjG1.1_chr6	PGSB	exon	51027997	51028147	.	-	.	ID=LotjaGi6g1v0212500.7.exon.10;Parent=LotjaGi6g1v0212500.7
LjG1.1_chr6	PGSB	CDS	51027997	51028147	.	-	0	ID=LotjaGi6g1v0212500.7.CDS.10;Parent=LotjaGi6g1v0212500.7
LjG1.1_chr6	PGSB	exon	51028821	51028902	.	-	.	ID=LotjaGi6g1v0212500.7.exon.11;Parent=LotjaGi6g1v0212500.7
LjG1.1_chr6	PGSB	CDS	51028821	51028902	.	-	1	ID=LotjaGi6g1v0212500.7.CDS.11;Parent=LotjaGi6g1v0212500.7
LjG1.1_chr6	PGSB	exon	51029053	51029229	.	-	.	ID=LotjaGi6g1v0212500.7.exon.12;Parent=LotjaGi6g1v0212500.7
LjG1.1_chr6	PGSB	CDS	51029053	51029229	.	-	1	ID=LotjaGi6g1v0212500.7.CDS.12;Parent=LotjaGi6g1v0212500.7
LjG1.1_chr6	PGSB	exon	51029427	51029554	.	-	.	ID=LotjaGi6g1v0212500.7.exon.13;Parent=LotjaGi6g1v0212500.7
LjG1.1_chr6	PGSB	CDS	51029427	51029554	.	-	0	ID=LotjaGi6g1v0212500.7.CDS.13;Parent=LotjaGi6g1v0212500.7
LjG1.1_chr6	PGSB	exon	51029691	51029795	.	-	.	ID=LotjaGi6g1v0212500.7.exon.14;Parent=LotjaGi6g1v0212500.7
LjG1.1_chr6	PGSB	CDS	51029691	51029795	.	-	0	ID=LotjaGi6g1v0212500.7.CDS.14;Parent=LotjaGi6g1v0212500.7
LjG1.1_chr6	PGSB	exon	51030023	51030367	.	-	.	ID=LotjaGi6g1v0212500.7.exon.15;Parent=LotjaGi6g1v0212500.7
LjG1.1_chr6	PGSB	CDS	51030023	51030367	.	-	0	ID=LotjaGi6g1v0212500.7.CDS.15;Parent=LotjaGi6g1v0212500.7
LjG1.1_chr6	PGSB	exon	51032642	51032844	.	-	.	ID=LotjaGi6g1v0212500.7.exon.16;Parent=LotjaGi6g1v0212500.7
LjG1.1_chr6	PGSB	CDS	51032642	51032844	.	-	2	ID=LotjaGi6g1v0212500.7.CDS.16;Parent=LotjaGi6g1v0212500.7
LjG1.1_chr6	PGSB	exon	51033170	51033257	.	-	.	ID=LotjaGi6g1v0212500.7.exon.17;Parent=LotjaGi6g1v0212500.7
LjG1.1_chr6	PGSB	CDS	51033170	51033257	.	-	0	ID=LotjaGi6g1v0212500.7.CDS.17;Parent=LotjaGi6g1v0212500.7
LjG1.1_chr6	PGSB	CDS	51033363	51033401	.	-	0	ID=LotjaGi6g1v0212500.7.CDS.18;Parent=LotjaGi6g1v0212500.7
LjG1.1_chr6	PGSB	exon	51033363	51033407	.	-	.	ID=LotjaGi6g1v0212500.7.exon.18;Parent=LotjaGi6g1v0212500.7
LjG1.1_chr6	PGSB	five_prime_UTR	51033402	51033407	.	-	.	ID=LotjaGi6g1v0212500.7.five_prime_UTR.1;Parent=LotjaGi6g1v0212500.7
LjG1.1_chr6	PGSB	mRNA	51022792	51033431	.	-	.	ID=LotjaGi6g1v0212500.8;Parent=LotjaGi6g1v0212500
LjG1.1_chr6	PGSB	exon	51022792	51023292	.	-	.	ID=LotjaGi6g1v0212500.8.exon.1;Parent=LotjaGi6g1v0212500.8
LjG1.1_chr6	PGSB	CDS	51022792	51023292	.	-	0	ID=LotjaGi6g1v0212500.8.CDS.1;Parent=LotjaGi6g1v0212500.8
LjG1.1_chr6	PGSB	exon	51024021	51024482	.	-	.	ID=LotjaGi6g1v0212500.8.exon.2;Parent=LotjaGi6g1v0212500.8
LjG1.1_chr6	PGSB	CDS	51024021	51024482	.	-	0	ID=LotjaGi6g1v0212500.8.CDS.2;Parent=LotjaGi6g1v0212500.8
LjG1.1_chr6	PGSB	exon	51025280	51025465	.	-	.	ID=LotjaGi6g1v0212500.8.exon.3;Parent=LotjaGi6g1v0212500.8
LjG1.1_chr6	PGSB	CDS	51025280	51025465	.	-	0	ID=LotjaGi6g1v0212500.8.CDS.3;Parent=LotjaGi6g1v0212500.8
LjG1.1_chr6	PGSB	exon	51025569	51025739	.	-	.	ID=LotjaGi6g1v0212500.8.exon.4;Parent=LotjaGi6g1v0212500.8
LjG1.1_chr6	PGSB	CDS	51025569	51025739	.	-	0	ID=LotjaGi6g1v0212500.8.CDS.4;Parent=LotjaGi6g1v0212500.8
LjG1.1_chr6	PGSB	exon	51026098	51026316	.	-	.	ID=LotjaGi6g1v0212500.8.exon.5;Parent=LotjaGi6g1v0212500.8
LjG1.1_chr6	PGSB	CDS	51026098	51026316	.	-	0	ID=LotjaGi6g1v0212500.8.CDS.5;Parent=LotjaGi6g1v0212500.8
LjG1.1_chr6	PGSB	exon	51026398	51026649	.	-	.	ID=LotjaGi6g1v0212500.8.exon.6;Parent=LotjaGi6g1v0212500.8
LjG1.1_chr6	PGSB	CDS	51026398	51026649	.	-	0	ID=LotjaGi6g1v0212500.8.CDS.6;Parent=LotjaGi6g1v0212500.8
LjG1.1_chr6	PGSB	exon	51027326	51027427	.	-	.	ID=LotjaGi6g1v0212500.8.exon.7;Parent=LotjaGi6g1v0212500.8
LjG1.1_chr6	PGSB	CDS	51027326	51027427	.	-	0	ID=LotjaGi6g1v0212500.8.CDS.7;Parent=LotjaGi6g1v0212500.8
LjG1.1_chr6	PGSB	exon	51027510	51027707	.	-	.	ID=LotjaGi6g1v0212500.8.exon.8;Parent=LotjaGi6g1v0212500.8
LjG1.1_chr6	PGSB	CDS	51027510	51027707	.	-	0	ID=LotjaGi6g1v0212500.8.CDS.8;Parent=LotjaGi6g1v0212500.8
LjG1.1_chr6	PGSB	exon	51027803	51027949	.	-	.	ID=LotjaGi6g1v0212500.8.exon.9;Parent=LotjaGi6g1v0212500.8
LjG1.1_chr6	PGSB	CDS	51027803	51027949	.	-	0	ID=LotjaGi6g1v0212500.8.CDS.9;Parent=LotjaGi6g1v0212500.8
LjG1.1_chr6	PGSB	exon	51028004	51028147	.	-	.	ID=LotjaGi6g1v0212500.8.exon.10;Parent=LotjaGi6g1v0212500.8
LjG1.1_chr6	PGSB	CDS	51028004	51028147	.	-	0	ID=LotjaGi6g1v0212500.8.CDS.10;Parent=LotjaGi6g1v0212500.8
LjG1.1_chr6	PGSB	exon	51028821	51028902	.	-	.	ID=LotjaGi6g1v0212500.8.exon.11;Parent=LotjaGi6g1v0212500.8
LjG1.1_chr6	PGSB	CDS	51028821	51028902	.	-	1	ID=LotjaGi6g1v0212500.8.CDS.11;Parent=LotjaGi6g1v0212500.8
LjG1.1_chr6	PGSB	exon	51029053	51029229	.	-	.	ID=LotjaGi6g1v0212500.8.exon.12;Parent=LotjaGi6g1v0212500.8
LjG1.1_chr6	PGSB	CDS	51029053	51029229	.	-	1	ID=LotjaGi6g1v0212500.8.CDS.12;Parent=LotjaGi6g1v0212500.8
LjG1.1_chr6	PGSB	exon	51029427	51029554	.	-	.	ID=LotjaGi6g1v0212500.8.exon.13;Parent=LotjaGi6g1v0212500.8
LjG1.1_chr6	PGSB	CDS	51029427	51029554	.	-	0	ID=LotjaGi6g1v0212500.8.CDS.13;Parent=LotjaGi6g1v0212500.8
LjG1.1_chr6	PGSB	exon	51029691	51029795	.	-	.	ID=LotjaGi6g1v0212500.8.exon.14;Parent=LotjaGi6g1v0212500.8
LjG1.1_chr6	PGSB	CDS	51029691	51029795	.	-	0	ID=LotjaGi6g1v0212500.8.CDS.14;Parent=LotjaGi6g1v0212500.8
LjG1.1_chr6	PGSB	exon	51030023	51030367	.	-	.	ID=LotjaGi6g1v0212500.8.exon.15;Parent=LotjaGi6g1v0212500.8
LjG1.1_chr6	PGSB	CDS	51030023	51030367	.	-	0	ID=LotjaGi6g1v0212500.8.CDS.15;Parent=LotjaGi6g1v0212500.8
LjG1.1_chr6	PGSB	exon	51032642	51032844	.	-	.	ID=LotjaGi6g1v0212500.8.exon.16;Parent=LotjaGi6g1v0212500.8
LjG1.1_chr6	PGSB	CDS	51032642	51032844	.	-	2	ID=LotjaGi6g1v0212500.8.CDS.16;Parent=LotjaGi6g1v0212500.8
LjG1.1_chr6	PGSB	exon	51033170	51033257	.	-	.	ID=LotjaGi6g1v0212500.8.exon.17;Parent=LotjaGi6g1v0212500.8
LjG1.1_chr6	PGSB	CDS	51033170	51033257	.	-	0	ID=LotjaGi6g1v0212500.8.CDS.17;Parent=LotjaGi6g1v0212500.8
LjG1.1_chr6	PGSB	CDS	51033363	51033401	.	-	0	ID=LotjaGi6g1v0212500.8.CDS.18;Parent=LotjaGi6g1v0212500.8
LjG1.1_chr6	PGSB	exon	51033363	51033431	.	-	.	ID=LotjaGi6g1v0212500.8.exon.18;Parent=LotjaGi6g1v0212500.8
LjG1.1_chr6	PGSB	five_prime_UTR	51033402	51033431	.	-	.	ID=LotjaGi6g1v0212500.8.five_prime_UTR.1;Parent=LotjaGi6g1v0212500.8
###
LjG1.1_chr6	PGSB	gene	51035269	51039391	.	+	.	ID=LotjaGi6g1v0212600
LjG1.1_chr6	PGSB	mRNA	51035269	51039391	.	+	.	ID=LotjaGi6g1v0212600.1;Parent=LotjaGi6g1v0212600
LjG1.1_chr6	PGSB	five_prime_UTR	51035269	51035601	.	+	.	ID=LotjaGi6g1v0212600.1.five_prime_UTR.1;Parent=LotjaGi6g1v0212600.1
LjG1.1_chr6	PGSB	exon	51035269	51039391	.	+	.	ID=LotjaGi6g1v0212600.1.exon.1;Parent=LotjaGi6g1v0212600.1
LjG1.1_chr6	PGSB	CDS	51035602	51038136	.	+	0	ID=LotjaGi6g1v0212600.1.CDS.1;Parent=LotjaGi6g1v0212600.1
LjG1.1_chr6	PGSB	three_prime_UTR	51038137	51039391	.	+	.	ID=LotjaGi6g1v0212600.1.three_prime_UTR.2;Parent=LotjaGi6g1v0212600.1
###
LjG1.1_chr6	PGSB	gene	51040582	51059435	.	-	.	ID=LotjaGi6g1v0212700
LjG1.1_chr6	PGSB	mRNA	51040582	51059435	.	-	.	ID=LotjaGi6g1v0212700.1;Parent=LotjaGi6g1v0212700
LjG1.1_chr6	PGSB	three_prime_UTR	51040582	51041016	.	-	.	ID=LotjaGi6g1v0212700.1.three_prime_UTR.1;Parent=LotjaGi6g1v0212700.1
LjG1.1_chr6	PGSB	exon	51040582	51042104	.	-	.	ID=LotjaGi6g1v0212700.1.exon.1;Parent=LotjaGi6g1v0212700.1
LjG1.1_chr6	PGSB	CDS	51041017	51042104	.	-	2	ID=LotjaGi6g1v0212700.1.CDS.1;Parent=LotjaGi6g1v0212700.1
LjG1.1_chr6	PGSB	exon	51042289	51042450	.	-	.	ID=LotjaGi6g1v0212700.1.exon.2;Parent=LotjaGi6g1v0212700.1
LjG1.1_chr6	PGSB	CDS	51042289	51042450	.	-	2	ID=LotjaGi6g1v0212700.1.CDS.2;Parent=LotjaGi6g1v0212700.1
LjG1.1_chr6	PGSB	exon	51048602	51049002	.	-	.	ID=LotjaGi6g1v0212700.1.exon.3;Parent=LotjaGi6g1v0212700.1
LjG1.1_chr6	PGSB	CDS	51048602	51049002	.	-	1	ID=LotjaGi6g1v0212700.1.CDS.3;Parent=LotjaGi6g1v0212700.1
LjG1.1_chr6	PGSB	exon	51049416	51049610	.	-	.	ID=LotjaGi6g1v0212700.1.exon.4;Parent=LotjaGi6g1v0212700.1
LjG1.1_chr6	PGSB	CDS	51049416	51049610	.	-	1	ID=LotjaGi6g1v0212700.1.CDS.4;Parent=LotjaGi6g1v0212700.1
LjG1.1_chr6	PGSB	exon	51051482	51051596	.	-	.	ID=LotjaGi6g1v0212700.1.exon.5;Parent=LotjaGi6g1v0212700.1
LjG1.1_chr6	PGSB	CDS	51051482	51051596	.	-	2	ID=LotjaGi6g1v0212700.1.CDS.5;Parent=LotjaGi6g1v0212700.1
LjG1.1_chr6	PGSB	exon	51052917	51053144	.	-	.	ID=LotjaGi6g1v0212700.1.exon.6;Parent=LotjaGi6g1v0212700.1
LjG1.1_chr6	PGSB	CDS	51052917	51053144	.	-	2	ID=LotjaGi6g1v0212700.1.CDS.6;Parent=LotjaGi6g1v0212700.1
LjG1.1_chr6	PGSB	exon	51053896	51053957	.	-	.	ID=LotjaGi6g1v0212700.1.exon.7;Parent=LotjaGi6g1v0212700.1
LjG1.1_chr6	PGSB	CDS	51053896	51053957	.	-	1	ID=LotjaGi6g1v0212700.1.CDS.7;Parent=LotjaGi6g1v0212700.1
LjG1.1_chr6	PGSB	exon	51054116	51054216	.	-	.	ID=LotjaGi6g1v0212700.1.exon.8;Parent=LotjaGi6g1v0212700.1
LjG1.1_chr6	PGSB	CDS	51054116	51054216	.	-	0	ID=LotjaGi6g1v0212700.1.CDS.8;Parent=LotjaGi6g1v0212700.1
LjG1.1_chr6	PGSB	exon	51055186	51055300	.	-	.	ID=LotjaGi6g1v0212700.1.exon.9;Parent=LotjaGi6g1v0212700.1
LjG1.1_chr6	PGSB	CDS	51055186	51055300	.	-	1	ID=LotjaGi6g1v0212700.1.CDS.9;Parent=LotjaGi6g1v0212700.1
LjG1.1_chr6	PGSB	exon	51056703	51056794	.	-	.	ID=LotjaGi6g1v0212700.1.exon.10;Parent=LotjaGi6g1v0212700.1
LjG1.1_chr6	PGSB	CDS	51056703	51056794	.	-	0	ID=LotjaGi6g1v0212700.1.CDS.10;Parent=LotjaGi6g1v0212700.1
LjG1.1_chr6	PGSB	exon	51057631	51057709	.	-	.	ID=LotjaGi6g1v0212700.1.exon.11;Parent=LotjaGi6g1v0212700.1
LjG1.1_chr6	PGSB	CDS	51057631	51057709	.	-	1	ID=LotjaGi6g1v0212700.1.CDS.11;Parent=LotjaGi6g1v0212700.1
LjG1.1_chr6	PGSB	exon	51058368	51058517	.	-	.	ID=LotjaGi6g1v0212700.1.exon.12;Parent=LotjaGi6g1v0212700.1
LjG1.1_chr6	PGSB	CDS	51058368	51058517	.	-	1	ID=LotjaGi6g1v0212700.1.CDS.12;Parent=LotjaGi6g1v0212700.1
LjG1.1_chr6	PGSB	exon	51058699	51058885	.	-	.	ID=LotjaGi6g1v0212700.1.exon.13;Parent=LotjaGi6g1v0212700.1
LjG1.1_chr6	PGSB	CDS	51058699	51058885	.	-	2	ID=LotjaGi6g1v0212700.1.CDS.13;Parent=LotjaGi6g1v0212700.1
LjG1.1_chr6	PGSB	CDS	51058989	51058998	.	-	0	ID=LotjaGi6g1v0212700.1.CDS.14;Parent=LotjaGi6g1v0212700.1
LjG1.1_chr6	PGSB	exon	51058989	51059435	.	-	.	ID=LotjaGi6g1v0212700.1.exon.14;Parent=LotjaGi6g1v0212700.1
LjG1.1_chr6	PGSB	five_prime_UTR	51058999	51059435	.	-	.	ID=LotjaGi6g1v0212700.1.five_prime_UTR.2;Parent=LotjaGi6g1v0212700.1
LjG1.1_chr6	PGSB	mRNA	51041017	51051594	.	-	.	ID=LotjaGi6g1v0212700.2;Parent=LotjaGi6g1v0212700
LjG1.1_chr6	PGSB	exon	51041017	51042104	.	-	.	ID=LotjaGi6g1v0212700.2.exon.1;Parent=LotjaGi6g1v0212700.2
LjG1.1_chr6	PGSB	CDS	51041017	51042104	.	-	2	ID=LotjaGi6g1v0212700.2.CDS.1;Parent=LotjaGi6g1v0212700.2
LjG1.1_chr6	PGSB	exon	51042289	51042450	.	-	.	ID=LotjaGi6g1v0212700.2.exon.2;Parent=LotjaGi6g1v0212700.2
LjG1.1_chr6	PGSB	CDS	51042289	51042450	.	-	2	ID=LotjaGi6g1v0212700.2.CDS.2;Parent=LotjaGi6g1v0212700.2
LjG1.1_chr6	PGSB	exon	51048602	51049002	.	-	.	ID=LotjaGi6g1v0212700.2.exon.3;Parent=LotjaGi6g1v0212700.2
LjG1.1_chr6	PGSB	CDS	51048602	51049002	.	-	1	ID=LotjaGi6g1v0212700.2.CDS.3;Parent=LotjaGi6g1v0212700.2
LjG1.1_chr6	PGSB	exon	51049416	51049610	.	-	.	ID=LotjaGi6g1v0212700.2.exon.4;Parent=LotjaGi6g1v0212700.2
LjG1.1_chr6	PGSB	CDS	51049416	51049610	.	-	1	ID=LotjaGi6g1v0212700.2.CDS.4;Parent=LotjaGi6g1v0212700.2
LjG1.1_chr6	PGSB	CDS	51051499	51051527	.	-	0	ID=LotjaGi6g1v0212700.2.CDS.5;Parent=LotjaGi6g1v0212700.2
LjG1.1_chr6	PGSB	exon	51051499	51051594	.	-	.	ID=LotjaGi6g1v0212700.2.exon.5;Parent=LotjaGi6g1v0212700.2
LjG1.1_chr6	PGSB	mRNA	51041017	51056779	.	-	.	ID=LotjaGi6g1v0212700.3;Parent=LotjaGi6g1v0212700
LjG1.1_chr6	PGSB	exon	51041017	51042104	.	-	.	ID=LotjaGi6g1v0212700.3.exon.1;Parent=LotjaGi6g1v0212700.3
LjG1.1_chr6	PGSB	CDS	51041017	51042104	.	-	2	ID=LotjaGi6g1v0212700.3.CDS.1;Parent=LotjaGi6g1v0212700.3
LjG1.1_chr6	PGSB	exon	51042289	51042450	.	-	.	ID=LotjaGi6g1v0212700.3.exon.2;Parent=LotjaGi6g1v0212700.3
LjG1.1_chr6	PGSB	CDS	51042289	51042450	.	-	2	ID=LotjaGi6g1v0212700.3.CDS.2;Parent=LotjaGi6g1v0212700.3
LjG1.1_chr6	PGSB	exon	51048602	51049002	.	-	.	ID=LotjaGi6g1v0212700.3.exon.3;Parent=LotjaGi6g1v0212700.3
LjG1.1_chr6	PGSB	CDS	51048602	51049002	.	-	1	ID=LotjaGi6g1v0212700.3.CDS.3;Parent=LotjaGi6g1v0212700.3
LjG1.1_chr6	PGSB	exon	51049416	51049610	.	-	.	ID=LotjaGi6g1v0212700.3.exon.4;Parent=LotjaGi6g1v0212700.3
LjG1.1_chr6	PGSB	CDS	51049416	51049610	.	-	1	ID=LotjaGi6g1v0212700.3.CDS.4;Parent=LotjaGi6g1v0212700.3
LjG1.1_chr6	PGSB	exon	51051482	51051596	.	-	.	ID=LotjaGi6g1v0212700.3.exon.5;Parent=LotjaGi6g1v0212700.3
LjG1.1_chr6	PGSB	CDS	51051482	51051596	.	-	2	ID=LotjaGi6g1v0212700.3.CDS.5;Parent=LotjaGi6g1v0212700.3
LjG1.1_chr6	PGSB	exon	51052917	51053144	.	-	.	ID=LotjaGi6g1v0212700.3.exon.6;Parent=LotjaGi6g1v0212700.3
LjG1.1_chr6	PGSB	CDS	51052917	51053144	.	-	2	ID=LotjaGi6g1v0212700.3.CDS.6;Parent=LotjaGi6g1v0212700.3
LjG1.1_chr6	PGSB	exon	51053896	51053957	.	-	.	ID=LotjaGi6g1v0212700.3.exon.7;Parent=LotjaGi6g1v0212700.3
LjG1.1_chr6	PGSB	CDS	51053896	51053957	.	-	1	ID=LotjaGi6g1v0212700.3.CDS.7;Parent=LotjaGi6g1v0212700.3
LjG1.1_chr6	PGSB	exon	51054116	51054216	.	-	.	ID=LotjaGi6g1v0212700.3.exon.8;Parent=LotjaGi6g1v0212700.3
LjG1.1_chr6	PGSB	CDS	51054116	51054216	.	-	0	ID=LotjaGi6g1v0212700.3.CDS.8;Parent=LotjaGi6g1v0212700.3
LjG1.1_chr6	PGSB	exon	51055186	51055300	.	-	.	ID=LotjaGi6g1v0212700.3.exon.9;Parent=LotjaGi6g1v0212700.3
LjG1.1_chr6	PGSB	CDS	51055186	51055300	.	-	1	ID=LotjaGi6g1v0212700.3.CDS.9;Parent=LotjaGi6g1v0212700.3
LjG1.1_chr6	PGSB	CDS	51056703	51056770	.	-	0	ID=LotjaGi6g1v0212700.3.CDS.10;Parent=LotjaGi6g1v0212700.3
LjG1.1_chr6	PGSB	exon	51056703	51056779	.	-	.	ID=LotjaGi6g1v0212700.3.exon.10;Parent=LotjaGi6g1v0212700.3
LjG1.1_chr6	PGSB	mRNA	51041017	51058859	.	-	.	ID=LotjaGi6g1v0212700.4;Parent=LotjaGi6g1v0212700
LjG1.1_chr6	PGSB	exon	51041017	51042104	.	-	.	ID=LotjaGi6g1v0212700.4.exon.1;Parent=LotjaGi6g1v0212700.4
LjG1.1_chr6	PGSB	CDS	51041017	51042104	.	-	2	ID=LotjaGi6g1v0212700.4.CDS.1;Parent=LotjaGi6g1v0212700.4
LjG1.1_chr6	PGSB	exon	51042289	51042450	.	-	.	ID=LotjaGi6g1v0212700.4.exon.2;Parent=LotjaGi6g1v0212700.4
LjG1.1_chr6	PGSB	CDS	51042289	51042450	.	-	2	ID=LotjaGi6g1v0212700.4.CDS.2;Parent=LotjaGi6g1v0212700.4
LjG1.1_chr6	PGSB	exon	51048602	51049002	.	-	.	ID=LotjaGi6g1v0212700.4.exon.3;Parent=LotjaGi6g1v0212700.4
LjG1.1_chr6	PGSB	CDS	51048602	51049002	.	-	1	ID=LotjaGi6g1v0212700.4.CDS.3;Parent=LotjaGi6g1v0212700.4
LjG1.1_chr6	PGSB	exon	51049416	51049610	.	-	.	ID=LotjaGi6g1v0212700.4.exon.4;Parent=LotjaGi6g1v0212700.4
LjG1.1_chr6	PGSB	CDS	51049416	51049610	.	-	1	ID=LotjaGi6g1v0212700.4.CDS.4;Parent=LotjaGi6g1v0212700.4
LjG1.1_chr6	PGSB	exon	51051482	51051596	.	-	.	ID=LotjaGi6g1v0212700.4.exon.5;Parent=LotjaGi6g1v0212700.4
LjG1.1_chr6	PGSB	CDS	51051482	51051596	.	-	2	ID=LotjaGi6g1v0212700.4.CDS.5;Parent=LotjaGi6g1v0212700.4
LjG1.1_chr6	PGSB	exon	51052917	51053144	.	-	.	ID=LotjaGi6g1v0212700.4.exon.6;Parent=LotjaGi6g1v0212700.4
LjG1.1_chr6	PGSB	CDS	51052917	51053144	.	-	2	ID=LotjaGi6g1v0212700.4.CDS.6;Parent=LotjaGi6g1v0212700.4
LjG1.1_chr6	PGSB	exon	51053896	51053957	.	-	.	ID=LotjaGi6g1v0212700.4.exon.7;Parent=LotjaGi6g1v0212700.4
LjG1.1_chr6	PGSB	CDS	51053896	51053957	.	-	1	ID=LotjaGi6g1v0212700.4.CDS.7;Parent=LotjaGi6g1v0212700.4
LjG1.1_chr6	PGSB	exon	51054116	51054216	.	-	.	ID=LotjaGi6g1v0212700.4.exon.8;Parent=LotjaGi6g1v0212700.4
LjG1.1_chr6	PGSB	CDS	51054116	51054216	.	-	0	ID=LotjaGi6g1v0212700.4.CDS.8;Parent=LotjaGi6g1v0212700.4
LjG1.1_chr6	PGSB	exon	51055186	51055300	.	-	.	ID=LotjaGi6g1v0212700.4.exon.9;Parent=LotjaGi6g1v0212700.4
LjG1.1_chr6	PGSB	CDS	51055186	51055300	.	-	1	ID=LotjaGi6g1v0212700.4.CDS.9;Parent=LotjaGi6g1v0212700.4
LjG1.1_chr6	PGSB	exon	51056703	51056794	.	-	.	ID=LotjaGi6g1v0212700.4.exon.10;Parent=LotjaGi6g1v0212700.4
LjG1.1_chr6	PGSB	CDS	51056703	51056794	.	-	0	ID=LotjaGi6g1v0212700.4.CDS.10;Parent=LotjaGi6g1v0212700.4
LjG1.1_chr6	PGSB	CDS	51056869	51056889	.	-	0	ID=LotjaGi6g1v0212700.4.CDS.11;Parent=LotjaGi6g1v0212700.4
LjG1.1_chr6	PGSB	exon	51056869	51057157	.	-	.	ID=LotjaGi6g1v0212700.4.exon.11;Parent=LotjaGi6g1v0212700.4
LjG1.1_chr6	PGSB	five_prime_UTR	51056890	51057157	.	-	.	ID=LotjaGi6g1v0212700.4.five_prime_UTR.1;Parent=LotjaGi6g1v0212700.4
LjG1.1_chr6	PGSB	exon	51057631	51057709	.	-	.	ID=LotjaGi6g1v0212700.4.exon.12;Parent=LotjaGi6g1v0212700.4
LjG1.1_chr6	PGSB	five_prime_UTR	51057631	51057709	.	-	.	ID=LotjaGi6g1v0212700.4.five_prime_UTR.2;Parent=LotjaGi6g1v0212700.4
LjG1.1_chr6	PGSB	exon	51058368	51058517	.	-	.	ID=LotjaGi6g1v0212700.4.exon.13;Parent=LotjaGi6g1v0212700.4
LjG1.1_chr6	PGSB	five_prime_UTR	51058368	51058517	.	-	.	ID=LotjaGi6g1v0212700.4.five_prime_UTR.3;Parent=LotjaGi6g1v0212700.4
LjG1.1_chr6	PGSB	exon	51058699	51058859	.	-	.	ID=LotjaGi6g1v0212700.4.exon.14;Parent=LotjaGi6g1v0212700.4
LjG1.1_chr6	PGSB	five_prime_UTR	51058699	51058859	.	-	.	ID=LotjaGi6g1v0212700.4.five_prime_UTR.4;Parent=LotjaGi6g1v0212700.4
LjG1.1_chr6	PGSB	mRNA	51041017	51058889	.	-	.	ID=LotjaGi6g1v0212700.5;Parent=LotjaGi6g1v0212700
LjG1.1_chr6	PGSB	exon	51041017	51042104	.	-	.	ID=LotjaGi6g1v0212700.5.exon.1;Parent=LotjaGi6g1v0212700.5
LjG1.1_chr6	PGSB	CDS	51041017	51042104	.	-	2	ID=LotjaGi6g1v0212700.5.CDS.1;Parent=LotjaGi6g1v0212700.5
LjG1.1_chr6	PGSB	exon	51042289	51042450	.	-	.	ID=LotjaGi6g1v0212700.5.exon.2;Parent=LotjaGi6g1v0212700.5
LjG1.1_chr6	PGSB	CDS	51042289	51042450	.	-	2	ID=LotjaGi6g1v0212700.5.CDS.2;Parent=LotjaGi6g1v0212700.5
LjG1.1_chr6	PGSB	exon	51048602	51049002	.	-	.	ID=LotjaGi6g1v0212700.5.exon.3;Parent=LotjaGi6g1v0212700.5
LjG1.1_chr6	PGSB	CDS	51048602	51049002	.	-	1	ID=LotjaGi6g1v0212700.5.CDS.3;Parent=LotjaGi6g1v0212700.5
LjG1.1_chr6	PGSB	exon	51049416	51049610	.	-	.	ID=LotjaGi6g1v0212700.5.exon.4;Parent=LotjaGi6g1v0212700.5
LjG1.1_chr6	PGSB	CDS	51049416	51049610	.	-	1	ID=LotjaGi6g1v0212700.5.CDS.4;Parent=LotjaGi6g1v0212700.5
LjG1.1_chr6	PGSB	exon	51051482	51051596	.	-	.	ID=LotjaGi6g1v0212700.5.exon.5;Parent=LotjaGi6g1v0212700.5
LjG1.1_chr6	PGSB	CDS	51051482	51051596	.	-	2	ID=LotjaGi6g1v0212700.5.CDS.5;Parent=LotjaGi6g1v0212700.5
LjG1.1_chr6	PGSB	exon	51052917	51053144	.	-	.	ID=LotjaGi6g1v0212700.5.exon.6;Parent=LotjaGi6g1v0212700.5
LjG1.1_chr6	PGSB	CDS	51052917	51053144	.	-	2	ID=LotjaGi6g1v0212700.5.CDS.6;Parent=LotjaGi6g1v0212700.5
LjG1.1_chr6	PGSB	exon	51053896	51053957	.	-	.	ID=LotjaGi6g1v0212700.5.exon.7;Parent=LotjaGi6g1v0212700.5
LjG1.1_chr6	PGSB	CDS	51053896	51053957	.	-	1	ID=LotjaGi6g1v0212700.5.CDS.7;Parent=LotjaGi6g1v0212700.5
LjG1.1_chr6	PGSB	exon	51054116	51054216	.	-	.	ID=LotjaGi6g1v0212700.5.exon.8;Parent=LotjaGi6g1v0212700.5
LjG1.1_chr6	PGSB	CDS	51054116	51054216	.	-	0	ID=LotjaGi6g1v0212700.5.CDS.8;Parent=LotjaGi6g1v0212700.5
LjG1.1_chr6	PGSB	exon	51055186	51055300	.	-	.	ID=LotjaGi6g1v0212700.5.exon.9;Parent=LotjaGi6g1v0212700.5
LjG1.1_chr6	PGSB	CDS	51055186	51055300	.	-	1	ID=LotjaGi6g1v0212700.5.CDS.9;Parent=LotjaGi6g1v0212700.5
LjG1.1_chr6	PGSB	exon	51056703	51056794	.	-	.	ID=LotjaGi6g1v0212700.5.exon.10;Parent=LotjaGi6g1v0212700.5
LjG1.1_chr6	PGSB	CDS	51056703	51056794	.	-	0	ID=LotjaGi6g1v0212700.5.CDS.10;Parent=LotjaGi6g1v0212700.5
LjG1.1_chr6	PGSB	exon	51057631	51057709	.	-	.	ID=LotjaGi6g1v0212700.5.exon.11;Parent=LotjaGi6g1v0212700.5
LjG1.1_chr6	PGSB	CDS	51057631	51057709	.	-	1	ID=LotjaGi6g1v0212700.5.CDS.11;Parent=LotjaGi6g1v0212700.5
LjG1.1_chr6	PGSB	exon	51058368	51058517	.	-	.	ID=LotjaGi6g1v0212700.5.exon.12;Parent=LotjaGi6g1v0212700.5
LjG1.1_chr6	PGSB	CDS	51058368	51058517	.	-	1	ID=LotjaGi6g1v0212700.5.CDS.12;Parent=LotjaGi6g1v0212700.5
LjG1.1_chr6	PGSB	CDS	51058699	51058877	.	-	0	ID=LotjaGi6g1v0212700.5.CDS.13;Parent=LotjaGi6g1v0212700.5
LjG1.1_chr6	PGSB	exon	51058699	51058889	.	-	.	ID=LotjaGi6g1v0212700.5.exon.13;Parent=LotjaGi6g1v0212700.5
LjG1.1_chr6	PGSB	mRNA	51041017	51058974	.	-	.	ID=LotjaGi6g1v0212700.6;Parent=LotjaGi6g1v0212700
LjG1.1_chr6	PGSB	exon	51041017	51042104	.	-	.	ID=LotjaGi6g1v0212700.6.exon.1;Parent=LotjaGi6g1v0212700.6
LjG1.1_chr6	PGSB	CDS	51041017	51042104	.	-	2	ID=LotjaGi6g1v0212700.6.CDS.1;Parent=LotjaGi6g1v0212700.6
LjG1.1_chr6	PGSB	exon	51042289	51042450	.	-	.	ID=LotjaGi6g1v0212700.6.exon.2;Parent=LotjaGi6g1v0212700.6
LjG1.1_chr6	PGSB	CDS	51042289	51042450	.	-	2	ID=LotjaGi6g1v0212700.6.CDS.2;Parent=LotjaGi6g1v0212700.6
LjG1.1_chr6	PGSB	exon	51048602	51049002	.	-	.	ID=LotjaGi6g1v0212700.6.exon.3;Parent=LotjaGi6g1v0212700.6
LjG1.1_chr6	PGSB	CDS	51048602	51049002	.	-	1	ID=LotjaGi6g1v0212700.6.CDS.3;Parent=LotjaGi6g1v0212700.6
LjG1.1_chr6	PGSB	exon	51049416	51049610	.	-	.	ID=LotjaGi6g1v0212700.6.exon.4;Parent=LotjaGi6g1v0212700.6
LjG1.1_chr6	PGSB	CDS	51049416	51049610	.	-	1	ID=LotjaGi6g1v0212700.6.CDS.4;Parent=LotjaGi6g1v0212700.6
LjG1.1_chr6	PGSB	CDS	51051499	51051527	.	-	0	ID=LotjaGi6g1v0212700.6.CDS.5;Parent=LotjaGi6g1v0212700.6
LjG1.1_chr6	PGSB	exon	51051499	51051596	.	-	.	ID=LotjaGi6g1v0212700.6.exon.5;Parent=LotjaGi6g1v0212700.6
LjG1.1_chr6	PGSB	five_prime_UTR	51051528	51051596	.	-	.	ID=LotjaGi6g1v0212700.6.five_prime_UTR.1;Parent=LotjaGi6g1v0212700.6
LjG1.1_chr6	PGSB	exon	51052917	51053144	.	-	.	ID=LotjaGi6g1v0212700.6.exon.6;Parent=LotjaGi6g1v0212700.6
LjG1.1_chr6	PGSB	five_prime_UTR	51052917	51053144	.	-	.	ID=LotjaGi6g1v0212700.6.five_prime_UTR.2;Parent=LotjaGi6g1v0212700.6
LjG1.1_chr6	PGSB	exon	51053896	51053957	.	-	.	ID=LotjaGi6g1v0212700.6.exon.7;Parent=LotjaGi6g1v0212700.6
LjG1.1_chr6	PGSB	five_prime_UTR	51053896	51053957	.	-	.	ID=LotjaGi6g1v0212700.6.five_prime_UTR.3;Parent=LotjaGi6g1v0212700.6
LjG1.1_chr6	PGSB	exon	51054116	51054216	.	-	.	ID=LotjaGi6g1v0212700.6.exon.8;Parent=LotjaGi6g1v0212700.6
LjG1.1_chr6	PGSB	five_prime_UTR	51054116	51054216	.	-	.	ID=LotjaGi6g1v0212700.6.five_prime_UTR.4;Parent=LotjaGi6g1v0212700.6
LjG1.1_chr6	PGSB	exon	51055186	51055300	.	-	.	ID=LotjaGi6g1v0212700.6.exon.9;Parent=LotjaGi6g1v0212700.6
LjG1.1_chr6	PGSB	five_prime_UTR	51055186	51055300	.	-	.	ID=LotjaGi6g1v0212700.6.five_prime_UTR.5;Parent=LotjaGi6g1v0212700.6
LjG1.1_chr6	PGSB	exon	51056703	51056794	.	-	.	ID=LotjaGi6g1v0212700.6.exon.10;Parent=LotjaGi6g1v0212700.6
LjG1.1_chr6	PGSB	five_prime_UTR	51056703	51056794	.	-	.	ID=LotjaGi6g1v0212700.6.five_prime_UTR.6;Parent=LotjaGi6g1v0212700.6
LjG1.1_chr6	PGSB	exon	51057631	51057709	.	-	.	ID=LotjaGi6g1v0212700.6.exon.11;Parent=LotjaGi6g1v0212700.6
LjG1.1_chr6	PGSB	five_prime_UTR	51057631	51057709	.	-	.	ID=LotjaGi6g1v0212700.6.five_prime_UTR.7;Parent=LotjaGi6g1v0212700.6
LjG1.1_chr6	PGSB	exon	51058368	51058517	.	-	.	ID=LotjaGi6g1v0212700.6.exon.12;Parent=LotjaGi6g1v0212700.6
LjG1.1_chr6	PGSB	five_prime_UTR	51058368	51058517	.	-	.	ID=LotjaGi6g1v0212700.6.five_prime_UTR.8;Parent=LotjaGi6g1v0212700.6
LjG1.1_chr6	PGSB	exon	51058699	51058879	.	-	.	ID=LotjaGi6g1v0212700.6.exon.13;Parent=LotjaGi6g1v0212700.6
LjG1.1_chr6	PGSB	five_prime_UTR	51058699	51058879	.	-	.	ID=LotjaGi6g1v0212700.6.five_prime_UTR.9;Parent=LotjaGi6g1v0212700.6
LjG1.1_chr6	PGSB	exon	51058935	51058974	.	-	.	ID=LotjaGi6g1v0212700.6.exon.14;Parent=LotjaGi6g1v0212700.6
LjG1.1_chr6	PGSB	five_prime_UTR	51058935	51058974	.	-	.	ID=LotjaGi6g1v0212700.6.five_prime_UTR.10;Parent=LotjaGi6g1v0212700.6
###
LjG1.1_chr6	PGSB	gene	51060252	51065379	.	-	.	ID=LotjaGi6g1v0212800
LjG1.1_chr6	PGSB	mRNA	51060252	51065379	.	-	.	ID=LotjaGi6g1v0212800.1;Parent=LotjaGi6g1v0212800
LjG1.1_chr6	PGSB	three_prime_UTR	51060252	51060757	.	-	.	ID=LotjaGi6g1v0212800.1.three_prime_UTR.1;Parent=LotjaGi6g1v0212800.1
LjG1.1_chr6	PGSB	exon	51060252	51061351	.	-	.	ID=LotjaGi6g1v0212800.1.exon.1;Parent=LotjaGi6g1v0212800.1
LjG1.1_chr6	PGSB	CDS	51060758	51061351	.	-	0	ID=LotjaGi6g1v0212800.1.CDS.1;Parent=LotjaGi6g1v0212800.1
LjG1.1_chr6	PGSB	exon	51061928	51063151	.	-	.	ID=LotjaGi6g1v0212800.1.exon.2;Parent=LotjaGi6g1v0212800.1
LjG1.1_chr6	PGSB	CDS	51061928	51063151	.	-	0	ID=LotjaGi6g1v0212800.1.CDS.2;Parent=LotjaGi6g1v0212800.1
LjG1.1_chr6	PGSB	exon	51063701	51063770	.	-	.	ID=LotjaGi6g1v0212800.1.exon.3;Parent=LotjaGi6g1v0212800.1
LjG1.1_chr6	PGSB	CDS	51063701	51063770	.	-	1	ID=LotjaGi6g1v0212800.1.CDS.3;Parent=LotjaGi6g1v0212800.1
LjG1.1_chr6	PGSB	CDS	51064502	51064560	.	-	0	ID=LotjaGi6g1v0212800.1.CDS.4;Parent=LotjaGi6g1v0212800.1
LjG1.1_chr6	PGSB	exon	51064502	51065379	.	-	.	ID=LotjaGi6g1v0212800.1.exon.4;Parent=LotjaGi6g1v0212800.1
LjG1.1_chr6	PGSB	five_prime_UTR	51064561	51065379	.	-	.	ID=LotjaGi6g1v0212800.1.five_prime_UTR.2;Parent=LotjaGi6g1v0212800.1
LjG1.1_chr6	PGSB	mRNA	51060758	51064070	.	-	.	ID=LotjaGi6g1v0212800.2;Parent=LotjaGi6g1v0212800
LjG1.1_chr6	PGSB	exon	51060758	51061351	.	-	.	ID=LotjaGi6g1v0212800.2.exon.1;Parent=LotjaGi6g1v0212800.2
LjG1.1_chr6	PGSB	CDS	51060758	51061351	.	-	0	ID=LotjaGi6g1v0212800.2.CDS.1;Parent=LotjaGi6g1v0212800.2
LjG1.1_chr6	PGSB	exon	51061928	51063151	.	-	.	ID=LotjaGi6g1v0212800.2.exon.2;Parent=LotjaGi6g1v0212800.2
LjG1.1_chr6	PGSB	CDS	51061928	51063151	.	-	0	ID=LotjaGi6g1v0212800.2.CDS.2;Parent=LotjaGi6g1v0212800.2
LjG1.1_chr6	PGSB	exon	51063701	51063770	.	-	.	ID=LotjaGi6g1v0212800.2.exon.3;Parent=LotjaGi6g1v0212800.2
LjG1.1_chr6	PGSB	CDS	51063701	51063770	.	-	1	ID=LotjaGi6g1v0212800.2.CDS.3;Parent=LotjaGi6g1v0212800.2
LjG1.1_chr6	PGSB	CDS	51064012	51064058	.	-	0	ID=LotjaGi6g1v0212800.2.CDS.4;Parent=LotjaGi6g1v0212800.2
LjG1.1_chr6	PGSB	exon	51064012	51064070	.	-	.	ID=LotjaGi6g1v0212800.2.exon.4;Parent=LotjaGi6g1v0212800.2
LjG1.1_chr6	PGSB	five_prime_UTR	51064059	51064070	.	-	.	ID=LotjaGi6g1v0212800.2.five_prime_UTR.1;Parent=LotjaGi6g1v0212800.2
###
LjG1.1_chr6	PGSB	gene	51087557	51089740	.	-	.	ID=LotjaGi6g1v0212900_LC
LjG1.1_chr6	PGSB	mRNA	51087557	51089740	.	-	.	ID=LotjaGi6g1v0212900_LC.1;Parent=LotjaGi6g1v0212900_LC
LjG1.1_chr6	PGSB	three_prime_UTR	51087557	51087940	.	-	.	ID=LotjaGi6g1v0212900_LC.1.three_prime_UTR.1;Parent=LotjaGi6g1v0212900_LC.1
LjG1.1_chr6	PGSB	exon	51087557	51089740	.	-	.	ID=LotjaGi6g1v0212900_LC.1.exon.1;Parent=LotjaGi6g1v0212900_LC.1
LjG1.1_chr6	PGSB	CDS	51087941	51088246	.	-	0	ID=LotjaGi6g1v0212900_LC.1.CDS.1;Parent=LotjaGi6g1v0212900_LC.1
LjG1.1_chr6	PGSB	five_prime_UTR	51088247	51089740	.	-	.	ID=LotjaGi6g1v0212900_LC.1.five_prime_UTR.2;Parent=LotjaGi6g1v0212900_LC.1
###
LjG1.1_chr6	PGSB	gene	51108369	51116072	.	+	.	ID=LotjaGi6g1v0213000
LjG1.1_chr6	PGSB	mRNA	51108369	51116072	.	+	.	ID=LotjaGi6g1v0213000.1;Parent=LotjaGi6g1v0213000
LjG1.1_chr6	PGSB	five_prime_UTR	51108369	51110547	.	+	.	ID=LotjaGi6g1v0213000.1.five_prime_UTR.1;Parent=LotjaGi6g1v0213000.1
LjG1.1_chr6	PGSB	exon	51108369	51110658	.	+	.	ID=LotjaGi6g1v0213000.1.exon.1;Parent=LotjaGi6g1v0213000.1
LjG1.1_chr6	PGSB	CDS	51110548	51110658	.	+	0	ID=LotjaGi6g1v0213000.1.CDS.1;Parent=LotjaGi6g1v0213000.1
LjG1.1_chr6	PGSB	exon	51111911	51111988	.	+	.	ID=LotjaGi6g1v0213000.1.exon.2;Parent=LotjaGi6g1v0213000.1
LjG1.1_chr6	PGSB	CDS	51111911	51111988	.	+	0	ID=LotjaGi6g1v0213000.1.CDS.2;Parent=LotjaGi6g1v0213000.1
LjG1.1_chr6	PGSB	exon	51112789	51112929	.	+	.	ID=LotjaGi6g1v0213000.1.exon.3;Parent=LotjaGi6g1v0213000.1
LjG1.1_chr6	PGSB	CDS	51112789	51112929	.	+	0	ID=LotjaGi6g1v0213000.1.CDS.3;Parent=LotjaGi6g1v0213000.1
LjG1.1_chr6	PGSB	exon	51113589	51113665	.	+	.	ID=LotjaGi6g1v0213000.1.exon.4;Parent=LotjaGi6g1v0213000.1
LjG1.1_chr6	PGSB	CDS	51113589	51113665	.	+	0	ID=LotjaGi6g1v0213000.1.CDS.4;Parent=LotjaGi6g1v0213000.1
LjG1.1_chr6	PGSB	exon	51113769	51113918	.	+	.	ID=LotjaGi6g1v0213000.1.exon.5;Parent=LotjaGi6g1v0213000.1
LjG1.1_chr6	PGSB	CDS	51113769	51113918	.	+	1	ID=LotjaGi6g1v0213000.1.CDS.5;Parent=LotjaGi6g1v0213000.1
LjG1.1_chr6	PGSB	CDS	51114754	51114967	.	+	1	ID=LotjaGi6g1v0213000.1.CDS.6;Parent=LotjaGi6g1v0213000.1
LjG1.1_chr6	PGSB	exon	51114754	51116072	.	+	.	ID=LotjaGi6g1v0213000.1.exon.6;Parent=LotjaGi6g1v0213000.1
LjG1.1_chr6	PGSB	three_prime_UTR	51114968	51116072	.	+	.	ID=LotjaGi6g1v0213000.1.three_prime_UTR.2;Parent=LotjaGi6g1v0213000.1
LjG1.1_chr6	PGSB	mRNA	51109936	51115611	.	+	.	ID=LotjaGi6g1v0213000.2;Parent=LotjaGi6g1v0213000
LjG1.1_chr6	PGSB	exon	51109936	51110388	.	+	.	ID=LotjaGi6g1v0213000.2.exon.1;Parent=LotjaGi6g1v0213000.2
LjG1.1_chr6	PGSB	five_prime_UTR	51109936	51110388	.	+	.	ID=LotjaGi6g1v0213000.2.five_prime_UTR.1;Parent=LotjaGi6g1v0213000.2
LjG1.1_chr6	PGSB	five_prime_UTR	51110490	51110547	.	+	.	ID=LotjaGi6g1v0213000.2.five_prime_UTR.2;Parent=LotjaGi6g1v0213000.2
LjG1.1_chr6	PGSB	exon	51110490	51110658	.	+	.	ID=LotjaGi6g1v0213000.2.exon.2;Parent=LotjaGi6g1v0213000.2
LjG1.1_chr6	PGSB	CDS	51110548	51110658	.	+	0	ID=LotjaGi6g1v0213000.2.CDS.1;Parent=LotjaGi6g1v0213000.2
LjG1.1_chr6	PGSB	exon	51111911	51111988	.	+	.	ID=LotjaGi6g1v0213000.2.exon.3;Parent=LotjaGi6g1v0213000.2
LjG1.1_chr6	PGSB	CDS	51111911	51111988	.	+	0	ID=LotjaGi6g1v0213000.2.CDS.2;Parent=LotjaGi6g1v0213000.2
LjG1.1_chr6	PGSB	exon	51112789	51112929	.	+	.	ID=LotjaGi6g1v0213000.2.exon.4;Parent=LotjaGi6g1v0213000.2
LjG1.1_chr6	PGSB	CDS	51112789	51112929	.	+	0	ID=LotjaGi6g1v0213000.2.CDS.3;Parent=LotjaGi6g1v0213000.2
LjG1.1_chr6	PGSB	exon	51113589	51113665	.	+	.	ID=LotjaGi6g1v0213000.2.exon.5;Parent=LotjaGi6g1v0213000.2
LjG1.1_chr6	PGSB	CDS	51113589	51113665	.	+	0	ID=LotjaGi6g1v0213000.2.CDS.4;Parent=LotjaGi6g1v0213000.2
LjG1.1_chr6	PGSB	exon	51113769	51113918	.	+	.	ID=LotjaGi6g1v0213000.2.exon.6;Parent=LotjaGi6g1v0213000.2
LjG1.1_chr6	PGSB	CDS	51113769	51113918	.	+	1	ID=LotjaGi6g1v0213000.2.CDS.5;Parent=LotjaGi6g1v0213000.2
LjG1.1_chr6	PGSB	CDS	51114754	51114967	.	+	1	ID=LotjaGi6g1v0213000.2.CDS.6;Parent=LotjaGi6g1v0213000.2
LjG1.1_chr6	PGSB	exon	51114754	51115611	.	+	.	ID=LotjaGi6g1v0213000.2.exon.7;Parent=LotjaGi6g1v0213000.2
LjG1.1_chr6	PGSB	three_prime_UTR	51114968	51115611	.	+	.	ID=LotjaGi6g1v0213000.2.three_prime_UTR.3;Parent=LotjaGi6g1v0213000.2
###
LjG1.1_chr6	PGSB	gene	51116989	51123502	.	+	.	ID=LotjaGi6g1v0213100
LjG1.1_chr6	PGSB	mRNA	51116989	51123502	.	+	.	ID=LotjaGi6g1v0213100.1;Parent=LotjaGi6g1v0213100
LjG1.1_chr6	PGSB	five_prime_UTR	51116989	51118384	.	+	.	ID=LotjaGi6g1v0213100.1.five_prime_UTR.1;Parent=LotjaGi6g1v0213100.1
LjG1.1_chr6	PGSB	exon	51116989	51119114	.	+	.	ID=LotjaGi6g1v0213100.1.exon.1;Parent=LotjaGi6g1v0213100.1
LjG1.1_chr6	PGSB	CDS	51118385	51119114	.	+	0	ID=LotjaGi6g1v0213100.1.CDS.1;Parent=LotjaGi6g1v0213100.1
LjG1.1_chr6	PGSB	exon	51119686	51119870	.	+	.	ID=LotjaGi6g1v0213100.1.exon.2;Parent=LotjaGi6g1v0213100.1
LjG1.1_chr6	PGSB	CDS	51119686	51119870	.	+	2	ID=LotjaGi6g1v0213100.1.CDS.2;Parent=LotjaGi6g1v0213100.1
LjG1.1_chr6	PGSB	exon	51120898	51121121	.	+	.	ID=LotjaGi6g1v0213100.1.exon.3;Parent=LotjaGi6g1v0213100.1
LjG1.1_chr6	PGSB	CDS	51120898	51121121	.	+	0	ID=LotjaGi6g1v0213100.1.CDS.3;Parent=LotjaGi6g1v0213100.1
LjG1.1_chr6	PGSB	exon	51121470	51121797	.	+	.	ID=LotjaGi6g1v0213100.1.exon.4;Parent=LotjaGi6g1v0213100.1
LjG1.1_chr6	PGSB	CDS	51121470	51121797	.	+	1	ID=LotjaGi6g1v0213100.1.CDS.4;Parent=LotjaGi6g1v0213100.1
LjG1.1_chr6	PGSB	CDS	51122797	51123210	.	+	0	ID=LotjaGi6g1v0213100.1.CDS.5;Parent=LotjaGi6g1v0213100.1
LjG1.1_chr6	PGSB	exon	51122797	51123502	.	+	.	ID=LotjaGi6g1v0213100.1.exon.5;Parent=LotjaGi6g1v0213100.1
LjG1.1_chr6	PGSB	three_prime_UTR	51123211	51123502	.	+	.	ID=LotjaGi6g1v0213100.1.three_prime_UTR.2;Parent=LotjaGi6g1v0213100.1
LjG1.1_chr6	PGSB	mRNA	51117418	51123502	.	+	.	ID=LotjaGi6g1v0213100.2;Parent=LotjaGi6g1v0213100
LjG1.1_chr6	PGSB	exon	51117418	51117819	.	+	.	ID=LotjaGi6g1v0213100.2.exon.1;Parent=LotjaGi6g1v0213100.2
LjG1.1_chr6	PGSB	five_prime_UTR	51117418	51117819	.	+	.	ID=LotjaGi6g1v0213100.2.five_prime_UTR.1;Parent=LotjaGi6g1v0213100.2
LjG1.1_chr6	PGSB	five_prime_UTR	51118184	51118384	.	+	.	ID=LotjaGi6g1v0213100.2.five_prime_UTR.2;Parent=LotjaGi6g1v0213100.2
LjG1.1_chr6	PGSB	exon	51118184	51119114	.	+	.	ID=LotjaGi6g1v0213100.2.exon.2;Parent=LotjaGi6g1v0213100.2
LjG1.1_chr6	PGSB	CDS	51118385	51119114	.	+	0	ID=LotjaGi6g1v0213100.2.CDS.1;Parent=LotjaGi6g1v0213100.2
LjG1.1_chr6	PGSB	exon	51119686	51119870	.	+	.	ID=LotjaGi6g1v0213100.2.exon.3;Parent=LotjaGi6g1v0213100.2
LjG1.1_chr6	PGSB	CDS	51119686	51119870	.	+	2	ID=LotjaGi6g1v0213100.2.CDS.2;Parent=LotjaGi6g1v0213100.2
LjG1.1_chr6	PGSB	exon	51120898	51121121	.	+	.	ID=LotjaGi6g1v0213100.2.exon.4;Parent=LotjaGi6g1v0213100.2
LjG1.1_chr6	PGSB	CDS	51120898	51121121	.	+	0	ID=LotjaGi6g1v0213100.2.CDS.3;Parent=LotjaGi6g1v0213100.2
LjG1.1_chr6	PGSB	exon	51121470	51121797	.	+	.	ID=LotjaGi6g1v0213100.2.exon.5;Parent=LotjaGi6g1v0213100.2
LjG1.1_chr6	PGSB	CDS	51121470	51121797	.	+	1	ID=LotjaGi6g1v0213100.2.CDS.4;Parent=LotjaGi6g1v0213100.2
LjG1.1_chr6	PGSB	CDS	51122797	51123210	.	+	0	ID=LotjaGi6g1v0213100.2.CDS.5;Parent=LotjaGi6g1v0213100.2
LjG1.1_chr6	PGSB	exon	51122797	51123502	.	+	.	ID=LotjaGi6g1v0213100.2.exon.6;Parent=LotjaGi6g1v0213100.2
LjG1.1_chr6	PGSB	three_prime_UTR	51123211	51123502	.	+	.	ID=LotjaGi6g1v0213100.2.three_prime_UTR.3;Parent=LotjaGi6g1v0213100.2
###
LjG1.1_chr6	PGSB	gene	51124579	51127747	.	-	.	ID=LotjaGi6g1v0213200
LjG1.1_chr6	PGSB	mRNA	51124579	51127747	.	-	.	ID=LotjaGi6g1v0213200.1;Parent=LotjaGi6g1v0213200
LjG1.1_chr6	PGSB	three_prime_UTR	51124579	51124987	.	-	.	ID=LotjaGi6g1v0213200.1.three_prime_UTR.1;Parent=LotjaGi6g1v0213200.1
LjG1.1_chr6	PGSB	exon	51124579	51126067	.	-	.	ID=LotjaGi6g1v0213200.1.exon.1;Parent=LotjaGi6g1v0213200.1
LjG1.1_chr6	PGSB	CDS	51124988	51126067	.	-	0	ID=LotjaGi6g1v0213200.1.CDS.1;Parent=LotjaGi6g1v0213200.1
LjG1.1_chr6	PGSB	exon	51126202	51126621	.	-	.	ID=LotjaGi6g1v0213200.1.exon.2;Parent=LotjaGi6g1v0213200.1
LjG1.1_chr6	PGSB	CDS	51126202	51126621	.	-	0	ID=LotjaGi6g1v0213200.1.CDS.2;Parent=LotjaGi6g1v0213200.1
LjG1.1_chr6	PGSB	CDS	51127213	51127665	.	-	0	ID=LotjaGi6g1v0213200.1.CDS.3;Parent=LotjaGi6g1v0213200.1
LjG1.1_chr6	PGSB	exon	51127213	51127747	.	-	.	ID=LotjaGi6g1v0213200.1.exon.3;Parent=LotjaGi6g1v0213200.1
LjG1.1_chr6	PGSB	five_prime_UTR	51127666	51127747	.	-	.	ID=LotjaGi6g1v0213200.1.five_prime_UTR.2;Parent=LotjaGi6g1v0213200.1
###
LjG1.1_chr6	PGSB	gene	51130757	51131548	.	+	.	ID=LotjaGi6g1v0213300_LC
LjG1.1_chr6	PGSB	mRNA	51130757	51131548	.	+	.	ID=LotjaGi6g1v0213300_LC.1;Parent=LotjaGi6g1v0213300_LC
LjG1.1_chr6	PGSB	CDS	51130757	51131134	.	+	0	ID=LotjaGi6g1v0213300_LC.1.CDS.1;Parent=LotjaGi6g1v0213300_LC.1
LjG1.1_chr6	PGSB	exon	51130757	51131548	.	+	.	ID=LotjaGi6g1v0213300_LC.1.exon.1;Parent=LotjaGi6g1v0213300_LC.1
LjG1.1_chr6	PGSB	three_prime_UTR	51131135	51131548	.	+	.	ID=LotjaGi6g1v0213300_LC.1.three_prime_UTR.1;Parent=LotjaGi6g1v0213300_LC.1
###
LjG1.1_chr6	PGSB	gene	51163365	51165295	.	-	.	ID=LotjaGi6g1v0213400_LC
LjG1.1_chr6	PGSB	mRNA	51163365	51165295	.	-	.	ID=LotjaGi6g1v0213400_LC.1;Parent=LotjaGi6g1v0213400_LC
LjG1.1_chr6	PGSB	three_prime_UTR	51163365	51163773	.	-	.	ID=LotjaGi6g1v0213400_LC.1.three_prime_UTR.1;Parent=LotjaGi6g1v0213400_LC.1
LjG1.1_chr6	PGSB	exon	51163365	51164855	.	-	.	ID=LotjaGi6g1v0213400_LC.1.exon.1;Parent=LotjaGi6g1v0213400_LC.1
LjG1.1_chr6	PGSB	CDS	51163774	51164247	.	-	0	ID=LotjaGi6g1v0213400_LC.1.CDS.1;Parent=LotjaGi6g1v0213400_LC.1
LjG1.1_chr6	PGSB	five_prime_UTR	51164248	51164855	.	-	.	ID=LotjaGi6g1v0213400_LC.1.five_prime_UTR.2;Parent=LotjaGi6g1v0213400_LC.1
LjG1.1_chr6	PGSB	exon	51164991	51165295	.	-	.	ID=LotjaGi6g1v0213400_LC.1.exon.2;Parent=LotjaGi6g1v0213400_LC.1
LjG1.1_chr6	PGSB	five_prime_UTR	51164991	51165295	.	-	.	ID=LotjaGi6g1v0213400_LC.1.five_prime_UTR.3;Parent=LotjaGi6g1v0213400_LC.1
###
LjG1.1_chr6	PGSB	gene	51182139	51205069	.	+	.	ID=LotjaGi6g1v0213500
LjG1.1_chr6	PGSB	mRNA	51182139	51204236	.	+	.	ID=LotjaGi6g1v0213500.1;Parent=LotjaGi6g1v0213500
LjG1.1_chr6	PGSB	exon	51182139	51182373	.	+	.	ID=LotjaGi6g1v0213500.1.exon.1;Parent=LotjaGi6g1v0213500.1
LjG1.1_chr6	PGSB	five_prime_UTR	51182139	51182373	.	+	.	ID=LotjaGi6g1v0213500.1.five_prime_UTR.1;Parent=LotjaGi6g1v0213500.1
LjG1.1_chr6	PGSB	five_prime_UTR	51182492	51182524	.	+	.	ID=LotjaGi6g1v0213500.1.five_prime_UTR.2;Parent=LotjaGi6g1v0213500.1
LjG1.1_chr6	PGSB	exon	51182492	51183316	.	+	.	ID=LotjaGi6g1v0213500.1.exon.2;Parent=LotjaGi6g1v0213500.1
LjG1.1_chr6	PGSB	CDS	51182525	51183316	.	+	0	ID=LotjaGi6g1v0213500.1.CDS.1;Parent=LotjaGi6g1v0213500.1
LjG1.1_chr6	PGSB	exon	51183743	51183814	.	+	.	ID=LotjaGi6g1v0213500.1.exon.3;Parent=LotjaGi6g1v0213500.1
LjG1.1_chr6	PGSB	CDS	51183743	51183814	.	+	0	ID=LotjaGi6g1v0213500.1.CDS.2;Parent=LotjaGi6g1v0213500.1
LjG1.1_chr6	PGSB	exon	51184036	51184101	.	+	.	ID=LotjaGi6g1v0213500.1.exon.4;Parent=LotjaGi6g1v0213500.1
LjG1.1_chr6	PGSB	CDS	51184036	51184101	.	+	0	ID=LotjaGi6g1v0213500.1.CDS.3;Parent=LotjaGi6g1v0213500.1
LjG1.1_chr6	PGSB	exon	51184193	51184264	.	+	.	ID=LotjaGi6g1v0213500.1.exon.5;Parent=LotjaGi6g1v0213500.1
LjG1.1_chr6	PGSB	CDS	51184193	51184264	.	+	0	ID=LotjaGi6g1v0213500.1.CDS.4;Parent=LotjaGi6g1v0213500.1
LjG1.1_chr6	PGSB	exon	51184415	51184480	.	+	.	ID=LotjaGi6g1v0213500.1.exon.6;Parent=LotjaGi6g1v0213500.1
LjG1.1_chr6	PGSB	CDS	51184415	51184480	.	+	0	ID=LotjaGi6g1v0213500.1.CDS.5;Parent=LotjaGi6g1v0213500.1
LjG1.1_chr6	PGSB	exon	51184568	51184630	.	+	.	ID=LotjaGi6g1v0213500.1.exon.7;Parent=LotjaGi6g1v0213500.1
LjG1.1_chr6	PGSB	CDS	51184568	51184630	.	+	0	ID=LotjaGi6g1v0213500.1.CDS.6;Parent=LotjaGi6g1v0213500.1
LjG1.1_chr6	PGSB	exon	51184720	51184785	.	+	.	ID=LotjaGi6g1v0213500.1.exon.8;Parent=LotjaGi6g1v0213500.1
LjG1.1_chr6	PGSB	CDS	51184720	51184785	.	+	0	ID=LotjaGi6g1v0213500.1.CDS.7;Parent=LotjaGi6g1v0213500.1
LjG1.1_chr6	PGSB	exon	51185745	51185844	.	+	.	ID=LotjaGi6g1v0213500.1.exon.9;Parent=LotjaGi6g1v0213500.1
LjG1.1_chr6	PGSB	CDS	51185745	51185844	.	+	0	ID=LotjaGi6g1v0213500.1.CDS.8;Parent=LotjaGi6g1v0213500.1
LjG1.1_chr6	PGSB	exon	51186047	51186381	.	+	.	ID=LotjaGi6g1v0213500.1.exon.10;Parent=LotjaGi6g1v0213500.1
LjG1.1_chr6	PGSB	CDS	51186047	51186381	.	+	2	ID=LotjaGi6g1v0213500.1.CDS.9;Parent=LotjaGi6g1v0213500.1
LjG1.1_chr6	PGSB	exon	51186463	51186577	.	+	.	ID=LotjaGi6g1v0213500.1.exon.11;Parent=LotjaGi6g1v0213500.1
LjG1.1_chr6	PGSB	CDS	51186463	51186577	.	+	0	ID=LotjaGi6g1v0213500.1.CDS.10;Parent=LotjaGi6g1v0213500.1
LjG1.1_chr6	PGSB	exon	51187910	51188030	.	+	.	ID=LotjaGi6g1v0213500.1.exon.12;Parent=LotjaGi6g1v0213500.1
LjG1.1_chr6	PGSB	CDS	51187910	51188030	.	+	2	ID=LotjaGi6g1v0213500.1.CDS.11;Parent=LotjaGi6g1v0213500.1
LjG1.1_chr6	PGSB	exon	51188255	51188430	.	+	.	ID=LotjaGi6g1v0213500.1.exon.13;Parent=LotjaGi6g1v0213500.1
LjG1.1_chr6	PGSB	CDS	51188255	51188430	.	+	1	ID=LotjaGi6g1v0213500.1.CDS.12;Parent=LotjaGi6g1v0213500.1
LjG1.1_chr6	PGSB	exon	51189490	51189625	.	+	.	ID=LotjaGi6g1v0213500.1.exon.14;Parent=LotjaGi6g1v0213500.1
LjG1.1_chr6	PGSB	CDS	51189490	51189625	.	+	2	ID=LotjaGi6g1v0213500.1.CDS.13;Parent=LotjaGi6g1v0213500.1
LjG1.1_chr6	PGSB	exon	51189772	51189872	.	+	.	ID=LotjaGi6g1v0213500.1.exon.15;Parent=LotjaGi6g1v0213500.1
LjG1.1_chr6	PGSB	CDS	51189772	51189872	.	+	1	ID=LotjaGi6g1v0213500.1.CDS.14;Parent=LotjaGi6g1v0213500.1
LjG1.1_chr6	PGSB	exon	51189962	51190009	.	+	.	ID=LotjaGi6g1v0213500.1.exon.16;Parent=LotjaGi6g1v0213500.1
LjG1.1_chr6	PGSB	CDS	51189962	51190009	.	+	2	ID=LotjaGi6g1v0213500.1.CDS.15;Parent=LotjaGi6g1v0213500.1
LjG1.1_chr6	PGSB	exon	51191342	51191523	.	+	.	ID=LotjaGi6g1v0213500.1.exon.17;Parent=LotjaGi6g1v0213500.1
LjG1.1_chr6	PGSB	CDS	51191342	51191523	.	+	2	ID=LotjaGi6g1v0213500.1.CDS.16;Parent=LotjaGi6g1v0213500.1
LjG1.1_chr6	PGSB	exon	51191675	51191792	.	+	.	ID=LotjaGi6g1v0213500.1.exon.18;Parent=LotjaGi6g1v0213500.1
LjG1.1_chr6	PGSB	CDS	51191675	51191792	.	+	0	ID=LotjaGi6g1v0213500.1.CDS.17;Parent=LotjaGi6g1v0213500.1
LjG1.1_chr6	PGSB	exon	51191954	51192081	.	+	.	ID=LotjaGi6g1v0213500.1.exon.19;Parent=LotjaGi6g1v0213500.1
LjG1.1_chr6	PGSB	CDS	51191954	51192081	.	+	2	ID=LotjaGi6g1v0213500.1.CDS.18;Parent=LotjaGi6g1v0213500.1
LjG1.1_chr6	PGSB	exon	51192661	51192829	.	+	.	ID=LotjaGi6g1v0213500.1.exon.20;Parent=LotjaGi6g1v0213500.1
LjG1.1_chr6	PGSB	CDS	51192661	51192829	.	+	0	ID=LotjaGi6g1v0213500.1.CDS.19;Parent=LotjaGi6g1v0213500.1
LjG1.1_chr6	PGSB	exon	51193480	51193598	.	+	.	ID=LotjaGi6g1v0213500.1.exon.21;Parent=LotjaGi6g1v0213500.1
LjG1.1_chr6	PGSB	CDS	51193480	51193598	.	+	2	ID=LotjaGi6g1v0213500.1.CDS.20;Parent=LotjaGi6g1v0213500.1
LjG1.1_chr6	PGSB	exon	51194341	51194509	.	+	.	ID=LotjaGi6g1v0213500.1.exon.22;Parent=LotjaGi6g1v0213500.1
LjG1.1_chr6	PGSB	CDS	51194341	51194509	.	+	0	ID=LotjaGi6g1v0213500.1.CDS.21;Parent=LotjaGi6g1v0213500.1
LjG1.1_chr6	PGSB	exon	51194654	51194738	.	+	.	ID=LotjaGi6g1v0213500.1.exon.23;Parent=LotjaGi6g1v0213500.1
LjG1.1_chr6	PGSB	CDS	51194654	51194738	.	+	2	ID=LotjaGi6g1v0213500.1.CDS.22;Parent=LotjaGi6g1v0213500.1
LjG1.1_chr6	PGSB	exon	51194851	51194924	.	+	.	ID=LotjaGi6g1v0213500.1.exon.24;Parent=LotjaGi6g1v0213500.1
LjG1.1_chr6	PGSB	CDS	51194851	51194924	.	+	1	ID=LotjaGi6g1v0213500.1.CDS.23;Parent=LotjaGi6g1v0213500.1
LjG1.1_chr6	PGSB	exon	51195020	51195139	.	+	.	ID=LotjaGi6g1v0213500.1.exon.25;Parent=LotjaGi6g1v0213500.1
LjG1.1_chr6	PGSB	CDS	51195020	51195139	.	+	2	ID=LotjaGi6g1v0213500.1.CDS.24;Parent=LotjaGi6g1v0213500.1
LjG1.1_chr6	PGSB	exon	51195702	51195894	.	+	.	ID=LotjaGi6g1v0213500.1.exon.26;Parent=LotjaGi6g1v0213500.1
LjG1.1_chr6	PGSB	CDS	51195702	51195894	.	+	2	ID=LotjaGi6g1v0213500.1.CDS.25;Parent=LotjaGi6g1v0213500.1
LjG1.1_chr6	PGSB	exon	51195987	51196108	.	+	.	ID=LotjaGi6g1v0213500.1.exon.27;Parent=LotjaGi6g1v0213500.1
LjG1.1_chr6	PGSB	CDS	51195987	51196108	.	+	1	ID=LotjaGi6g1v0213500.1.CDS.26;Parent=LotjaGi6g1v0213500.1
LjG1.1_chr6	PGSB	exon	51196357	51196564	.	+	.	ID=LotjaGi6g1v0213500.1.exon.28;Parent=LotjaGi6g1v0213500.1
LjG1.1_chr6	PGSB	CDS	51196357	51196564	.	+	2	ID=LotjaGi6g1v0213500.1.CDS.27;Parent=LotjaGi6g1v0213500.1
LjG1.1_chr6	PGSB	exon	51197763	51197836	.	+	.	ID=LotjaGi6g1v0213500.1.exon.29;Parent=LotjaGi6g1v0213500.1
LjG1.1_chr6	PGSB	CDS	51197763	51197836	.	+	1	ID=LotjaGi6g1v0213500.1.CDS.28;Parent=LotjaGi6g1v0213500.1
LjG1.1_chr6	PGSB	exon	51197962	51198100	.	+	.	ID=LotjaGi6g1v0213500.1.exon.30;Parent=LotjaGi6g1v0213500.1
LjG1.1_chr6	PGSB	CDS	51197962	51198100	.	+	2	ID=LotjaGi6g1v0213500.1.CDS.29;Parent=LotjaGi6g1v0213500.1
LjG1.1_chr6	PGSB	exon	51200024	51200205	.	+	.	ID=LotjaGi6g1v0213500.1.exon.31;Parent=LotjaGi6g1v0213500.1
LjG1.1_chr6	PGSB	CDS	51200024	51200205	.	+	1	ID=LotjaGi6g1v0213500.1.CDS.30;Parent=LotjaGi6g1v0213500.1
LjG1.1_chr6	PGSB	exon	51200979	51201134	.	+	.	ID=LotjaGi6g1v0213500.1.exon.32;Parent=LotjaGi6g1v0213500.1
LjG1.1_chr6	PGSB	CDS	51200979	51201134	.	+	2	ID=LotjaGi6g1v0213500.1.CDS.31;Parent=LotjaGi6g1v0213500.1
LjG1.1_chr6	PGSB	exon	51201946	51202077	.	+	.	ID=LotjaGi6g1v0213500.1.exon.33;Parent=LotjaGi6g1v0213500.1
LjG1.1_chr6	PGSB	CDS	51201946	51202077	.	+	2	ID=LotjaGi6g1v0213500.1.CDS.32;Parent=LotjaGi6g1v0213500.1
LjG1.1_chr6	PGSB	exon	51202966	51203024	.	+	.	ID=LotjaGi6g1v0213500.1.exon.34;Parent=LotjaGi6g1v0213500.1
LjG1.1_chr6	PGSB	CDS	51202966	51203024	.	+	2	ID=LotjaGi6g1v0213500.1.CDS.33;Parent=LotjaGi6g1v0213500.1
LjG1.1_chr6	PGSB	exon	51203328	51203360	.	+	.	ID=LotjaGi6g1v0213500.1.exon.35;Parent=LotjaGi6g1v0213500.1
LjG1.1_chr6	PGSB	CDS	51203328	51203360	.	+	0	ID=LotjaGi6g1v0213500.1.CDS.34;Parent=LotjaGi6g1v0213500.1
LjG1.1_chr6	PGSB	exon	51203484	51203615	.	+	.	ID=LotjaGi6g1v0213500.1.exon.36;Parent=LotjaGi6g1v0213500.1
LjG1.1_chr6	PGSB	CDS	51203484	51203615	.	+	0	ID=LotjaGi6g1v0213500.1.CDS.35;Parent=LotjaGi6g1v0213500.1
LjG1.1_chr6	PGSB	CDS	51203723	51203899	.	+	0	ID=LotjaGi6g1v0213500.1.CDS.36;Parent=LotjaGi6g1v0213500.1
LjG1.1_chr6	PGSB	exon	51203723	51204236	.	+	.	ID=LotjaGi6g1v0213500.1.exon.37;Parent=LotjaGi6g1v0213500.1
LjG1.1_chr6	PGSB	three_prime_UTR	51203900	51204236	.	+	.	ID=LotjaGi6g1v0213500.1.three_prime_UTR.3;Parent=LotjaGi6g1v0213500.1
LjG1.1_chr6	PGSB	mRNA	51182181	51205069	.	+	.	ID=LotjaGi6g1v0213500.2;Parent=LotjaGi6g1v0213500
LjG1.1_chr6	PGSB	exon	51182181	51182373	.	+	.	ID=LotjaGi6g1v0213500.2.exon.1;Parent=LotjaGi6g1v0213500.2
LjG1.1_chr6	PGSB	five_prime_UTR	51182181	51182373	.	+	.	ID=LotjaGi6g1v0213500.2.five_prime_UTR.1;Parent=LotjaGi6g1v0213500.2
LjG1.1_chr6	PGSB	exon	51182492	51183316	.	+	.	ID=LotjaGi6g1v0213500.2.exon.2;Parent=LotjaGi6g1v0213500.2
LjG1.1_chr6	PGSB	five_prime_UTR	51182492	51183316	.	+	.	ID=LotjaGi6g1v0213500.2.five_prime_UTR.2;Parent=LotjaGi6g1v0213500.2
LjG1.1_chr6	PGSB	exon	51183743	51183814	.	+	.	ID=LotjaGi6g1v0213500.2.exon.3;Parent=LotjaGi6g1v0213500.2
LjG1.1_chr6	PGSB	five_prime_UTR	51183743	51183814	.	+	.	ID=LotjaGi6g1v0213500.2.five_prime_UTR.3;Parent=LotjaGi6g1v0213500.2
LjG1.1_chr6	PGSB	exon	51184036	51184101	.	+	.	ID=LotjaGi6g1v0213500.2.exon.4;Parent=LotjaGi6g1v0213500.2
LjG1.1_chr6	PGSB	five_prime_UTR	51184036	51184101	.	+	.	ID=LotjaGi6g1v0213500.2.five_prime_UTR.4;Parent=LotjaGi6g1v0213500.2
LjG1.1_chr6	PGSB	exon	51184193	51184264	.	+	.	ID=LotjaGi6g1v0213500.2.exon.5;Parent=LotjaGi6g1v0213500.2
LjG1.1_chr6	PGSB	five_prime_UTR	51184193	51184264	.	+	.	ID=LotjaGi6g1v0213500.2.five_prime_UTR.5;Parent=LotjaGi6g1v0213500.2
LjG1.1_chr6	PGSB	five_prime_UTR	51184415	51184606	.	+	.	ID=LotjaGi6g1v0213500.2.five_prime_UTR.6;Parent=LotjaGi6g1v0213500.2
LjG1.1_chr6	PGSB	exon	51184415	51184630	.	+	.	ID=LotjaGi6g1v0213500.2.exon.6;Parent=LotjaGi6g1v0213500.2
LjG1.1_chr6	PGSB	CDS	51184607	51184630	.	+	0	ID=LotjaGi6g1v0213500.2.CDS.1;Parent=LotjaGi6g1v0213500.2
LjG1.1_chr6	PGSB	exon	51184720	51184785	.	+	.	ID=LotjaGi6g1v0213500.2.exon.7;Parent=LotjaGi6g1v0213500.2
LjG1.1_chr6	PGSB	CDS	51184720	51184785	.	+	0	ID=LotjaGi6g1v0213500.2.CDS.2;Parent=LotjaGi6g1v0213500.2
LjG1.1_chr6	PGSB	exon	51185745	51185844	.	+	.	ID=LotjaGi6g1v0213500.2.exon.8;Parent=LotjaGi6g1v0213500.2
LjG1.1_chr6	PGSB	CDS	51185745	51185844	.	+	0	ID=LotjaGi6g1v0213500.2.CDS.3;Parent=LotjaGi6g1v0213500.2
LjG1.1_chr6	PGSB	exon	51186047	51186381	.	+	.	ID=LotjaGi6g1v0213500.2.exon.9;Parent=LotjaGi6g1v0213500.2
LjG1.1_chr6	PGSB	CDS	51186047	51186381	.	+	2	ID=LotjaGi6g1v0213500.2.CDS.4;Parent=LotjaGi6g1v0213500.2
LjG1.1_chr6	PGSB	exon	51186463	51186577	.	+	.	ID=LotjaGi6g1v0213500.2.exon.10;Parent=LotjaGi6g1v0213500.2
LjG1.1_chr6	PGSB	CDS	51186463	51186577	.	+	0	ID=LotjaGi6g1v0213500.2.CDS.5;Parent=LotjaGi6g1v0213500.2
LjG1.1_chr6	PGSB	exon	51187910	51188030	.	+	.	ID=LotjaGi6g1v0213500.2.exon.11;Parent=LotjaGi6g1v0213500.2
LjG1.1_chr6	PGSB	CDS	51187910	51188030	.	+	2	ID=LotjaGi6g1v0213500.2.CDS.6;Parent=LotjaGi6g1v0213500.2
LjG1.1_chr6	PGSB	exon	51188255	51188430	.	+	.	ID=LotjaGi6g1v0213500.2.exon.12;Parent=LotjaGi6g1v0213500.2
LjG1.1_chr6	PGSB	CDS	51188255	51188430	.	+	1	ID=LotjaGi6g1v0213500.2.CDS.7;Parent=LotjaGi6g1v0213500.2
LjG1.1_chr6	PGSB	exon	51189490	51189625	.	+	.	ID=LotjaGi6g1v0213500.2.exon.13;Parent=LotjaGi6g1v0213500.2
LjG1.1_chr6	PGSB	CDS	51189490	51189625	.	+	2	ID=LotjaGi6g1v0213500.2.CDS.8;Parent=LotjaGi6g1v0213500.2
LjG1.1_chr6	PGSB	exon	51189772	51189872	.	+	.	ID=LotjaGi6g1v0213500.2.exon.14;Parent=LotjaGi6g1v0213500.2
LjG1.1_chr6	PGSB	CDS	51189772	51189872	.	+	1	ID=LotjaGi6g1v0213500.2.CDS.9;Parent=LotjaGi6g1v0213500.2
LjG1.1_chr6	PGSB	exon	51189962	51190009	.	+	.	ID=LotjaGi6g1v0213500.2.exon.15;Parent=LotjaGi6g1v0213500.2
LjG1.1_chr6	PGSB	CDS	51189962	51190009	.	+	2	ID=LotjaGi6g1v0213500.2.CDS.10;Parent=LotjaGi6g1v0213500.2
LjG1.1_chr6	PGSB	exon	51191342	51191523	.	+	.	ID=LotjaGi6g1v0213500.2.exon.16;Parent=LotjaGi6g1v0213500.2
LjG1.1_chr6	PGSB	CDS	51191342	51191523	.	+	2	ID=LotjaGi6g1v0213500.2.CDS.11;Parent=LotjaGi6g1v0213500.2
LjG1.1_chr6	PGSB	exon	51191675	51191792	.	+	.	ID=LotjaGi6g1v0213500.2.exon.17;Parent=LotjaGi6g1v0213500.2
LjG1.1_chr6	PGSB	CDS	51191675	51191792	.	+	0	ID=LotjaGi6g1v0213500.2.CDS.12;Parent=LotjaGi6g1v0213500.2
LjG1.1_chr6	PGSB	exon	51191954	51192081	.	+	.	ID=LotjaGi6g1v0213500.2.exon.18;Parent=LotjaGi6g1v0213500.2
LjG1.1_chr6	PGSB	CDS	51191954	51192081	.	+	2	ID=LotjaGi6g1v0213500.2.CDS.13;Parent=LotjaGi6g1v0213500.2
LjG1.1_chr6	PGSB	exon	51192661	51192829	.	+	.	ID=LotjaGi6g1v0213500.2.exon.19;Parent=LotjaGi6g1v0213500.2
LjG1.1_chr6	PGSB	CDS	51192661	51192829	.	+	0	ID=LotjaGi6g1v0213500.2.CDS.14;Parent=LotjaGi6g1v0213500.2
LjG1.1_chr6	PGSB	exon	51193480	51193598	.	+	.	ID=LotjaGi6g1v0213500.2.exon.20;Parent=LotjaGi6g1v0213500.2
LjG1.1_chr6	PGSB	CDS	51193480	51193598	.	+	2	ID=LotjaGi6g1v0213500.2.CDS.15;Parent=LotjaGi6g1v0213500.2
LjG1.1_chr6	PGSB	exon	51194341	51194509	.	+	.	ID=LotjaGi6g1v0213500.2.exon.21;Parent=LotjaGi6g1v0213500.2
LjG1.1_chr6	PGSB	CDS	51194341	51194509	.	+	0	ID=LotjaGi6g1v0213500.2.CDS.16;Parent=LotjaGi6g1v0213500.2
LjG1.1_chr6	PGSB	exon	51194654	51194738	.	+	.	ID=LotjaGi6g1v0213500.2.exon.22;Parent=LotjaGi6g1v0213500.2
LjG1.1_chr6	PGSB	CDS	51194654	51194738	.	+	2	ID=LotjaGi6g1v0213500.2.CDS.17;Parent=LotjaGi6g1v0213500.2
LjG1.1_chr6	PGSB	exon	51194851	51194924	.	+	.	ID=LotjaGi6g1v0213500.2.exon.23;Parent=LotjaGi6g1v0213500.2
LjG1.1_chr6	PGSB	CDS	51194851	51194924	.	+	1	ID=LotjaGi6g1v0213500.2.CDS.18;Parent=LotjaGi6g1v0213500.2
LjG1.1_chr6	PGSB	exon	51195020	51195139	.	+	.	ID=LotjaGi6g1v0213500.2.exon.24;Parent=LotjaGi6g1v0213500.2
LjG1.1_chr6	PGSB	CDS	51195020	51195139	.	+	2	ID=LotjaGi6g1v0213500.2.CDS.19;Parent=LotjaGi6g1v0213500.2
LjG1.1_chr6	PGSB	exon	51195702	51195894	.	+	.	ID=LotjaGi6g1v0213500.2.exon.25;Parent=LotjaGi6g1v0213500.2
LjG1.1_chr6	PGSB	CDS	51195702	51195894	.	+	2	ID=LotjaGi6g1v0213500.2.CDS.20;Parent=LotjaGi6g1v0213500.2
LjG1.1_chr6	PGSB	exon	51195987	51196108	.	+	.	ID=LotjaGi6g1v0213500.2.exon.26;Parent=LotjaGi6g1v0213500.2
LjG1.1_chr6	PGSB	CDS	51195987	51196108	.	+	1	ID=LotjaGi6g1v0213500.2.CDS.21;Parent=LotjaGi6g1v0213500.2
LjG1.1_chr6	PGSB	exon	51196357	51196564	.	+	.	ID=LotjaGi6g1v0213500.2.exon.27;Parent=LotjaGi6g1v0213500.2
LjG1.1_chr6	PGSB	CDS	51196357	51196564	.	+	2	ID=LotjaGi6g1v0213500.2.CDS.22;Parent=LotjaGi6g1v0213500.2
LjG1.1_chr6	PGSB	exon	51197763	51197836	.	+	.	ID=LotjaGi6g1v0213500.2.exon.28;Parent=LotjaGi6g1v0213500.2
LjG1.1_chr6	PGSB	CDS	51197763	51197836	.	+	1	ID=LotjaGi6g1v0213500.2.CDS.23;Parent=LotjaGi6g1v0213500.2
LjG1.1_chr6	PGSB	exon	51197962	51198100	.	+	.	ID=LotjaGi6g1v0213500.2.exon.29;Parent=LotjaGi6g1v0213500.2
LjG1.1_chr6	PGSB	CDS	51197962	51198100	.	+	2	ID=LotjaGi6g1v0213500.2.CDS.24;Parent=LotjaGi6g1v0213500.2
LjG1.1_chr6	PGSB	exon	51200024	51200205	.	+	.	ID=LotjaGi6g1v0213500.2.exon.30;Parent=LotjaGi6g1v0213500.2
LjG1.1_chr6	PGSB	CDS	51200024	51200205	.	+	1	ID=LotjaGi6g1v0213500.2.CDS.25;Parent=LotjaGi6g1v0213500.2
LjG1.1_chr6	PGSB	exon	51200979	51201134	.	+	.	ID=LotjaGi6g1v0213500.2.exon.31;Parent=LotjaGi6g1v0213500.2
LjG1.1_chr6	PGSB	CDS	51200979	51201134	.	+	2	ID=LotjaGi6g1v0213500.2.CDS.26;Parent=LotjaGi6g1v0213500.2
LjG1.1_chr6	PGSB	exon	51201946	51202077	.	+	.	ID=LotjaGi6g1v0213500.2.exon.32;Parent=LotjaGi6g1v0213500.2
LjG1.1_chr6	PGSB	CDS	51201946	51202077	.	+	2	ID=LotjaGi6g1v0213500.2.CDS.27;Parent=LotjaGi6g1v0213500.2
LjG1.1_chr6	PGSB	exon	51202966	51203024	.	+	.	ID=LotjaGi6g1v0213500.2.exon.33;Parent=LotjaGi6g1v0213500.2
LjG1.1_chr6	PGSB	CDS	51202966	51203024	.	+	2	ID=LotjaGi6g1v0213500.2.CDS.28;Parent=LotjaGi6g1v0213500.2
LjG1.1_chr6	PGSB	exon	51203328	51203360	.	+	.	ID=LotjaGi6g1v0213500.2.exon.34;Parent=LotjaGi6g1v0213500.2
LjG1.1_chr6	PGSB	CDS	51203328	51203360	.	+	0	ID=LotjaGi6g1v0213500.2.CDS.29;Parent=LotjaGi6g1v0213500.2
LjG1.1_chr6	PGSB	exon	51203484	51203615	.	+	.	ID=LotjaGi6g1v0213500.2.exon.35;Parent=LotjaGi6g1v0213500.2
LjG1.1_chr6	PGSB	CDS	51203484	51203615	.	+	0	ID=LotjaGi6g1v0213500.2.CDS.30;Parent=LotjaGi6g1v0213500.2
LjG1.1_chr6	PGSB	CDS	51203723	51203899	.	+	0	ID=LotjaGi6g1v0213500.2.CDS.31;Parent=LotjaGi6g1v0213500.2
LjG1.1_chr6	PGSB	exon	51203723	51205069	.	+	.	ID=LotjaGi6g1v0213500.2.exon.36;Parent=LotjaGi6g1v0213500.2
LjG1.1_chr6	PGSB	three_prime_UTR	51203900	51205069	.	+	.	ID=LotjaGi6g1v0213500.2.three_prime_UTR.7;Parent=LotjaGi6g1v0213500.2
###
LjG1.1_chr6	PGSB	gene	51208012	51231923	.	+	.	ID=LotjaGi6g1v0213600
LjG1.1_chr6	PGSB	mRNA	51208012	51231923	.	+	.	ID=LotjaGi6g1v0213600.1;Parent=LotjaGi6g1v0213600
LjG1.1_chr6	PGSB	five_prime_UTR	51208012	51208284	.	+	.	ID=LotjaGi6g1v0213600.1.five_prime_UTR.1;Parent=LotjaGi6g1v0213600.1
LjG1.1_chr6	PGSB	exon	51208012	51209004	.	+	.	ID=LotjaGi6g1v0213600.1.exon.1;Parent=LotjaGi6g1v0213600.1
LjG1.1_chr6	PGSB	CDS	51208285	51209004	.	+	0	ID=LotjaGi6g1v0213600.1.CDS.1;Parent=LotjaGi6g1v0213600.1
LjG1.1_chr6	PGSB	exon	51209363	51209425	.	+	.	ID=LotjaGi6g1v0213600.1.exon.2;Parent=LotjaGi6g1v0213600.1
LjG1.1_chr6	PGSB	CDS	51209363	51209425	.	+	0	ID=LotjaGi6g1v0213600.1.CDS.2;Parent=LotjaGi6g1v0213600.1
LjG1.1_chr6	PGSB	exon	51210093	51210172	.	+	.	ID=LotjaGi6g1v0213600.1.exon.3;Parent=LotjaGi6g1v0213600.1
LjG1.1_chr6	PGSB	CDS	51210093	51210172	.	+	0	ID=LotjaGi6g1v0213600.1.CDS.3;Parent=LotjaGi6g1v0213600.1
LjG1.1_chr6	PGSB	exon	51211438	51211555	.	+	.	ID=LotjaGi6g1v0213600.1.exon.4;Parent=LotjaGi6g1v0213600.1
LjG1.1_chr6	PGSB	CDS	51211438	51211555	.	+	1	ID=LotjaGi6g1v0213600.1.CDS.4;Parent=LotjaGi6g1v0213600.1
LjG1.1_chr6	PGSB	exon	51212147	51212221	.	+	.	ID=LotjaGi6g1v0213600.1.exon.5;Parent=LotjaGi6g1v0213600.1
LjG1.1_chr6	PGSB	CDS	51212147	51212221	.	+	0	ID=LotjaGi6g1v0213600.1.CDS.5;Parent=LotjaGi6g1v0213600.1
LjG1.1_chr6	PGSB	exon	51212697	51212853	.	+	.	ID=LotjaGi6g1v0213600.1.exon.6;Parent=LotjaGi6g1v0213600.1
LjG1.1_chr6	PGSB	CDS	51212697	51212853	.	+	0	ID=LotjaGi6g1v0213600.1.CDS.6;Parent=LotjaGi6g1v0213600.1
LjG1.1_chr6	PGSB	exon	51212991	51213079	.	+	.	ID=LotjaGi6g1v0213600.1.exon.7;Parent=LotjaGi6g1v0213600.1
LjG1.1_chr6	PGSB	CDS	51212991	51213079	.	+	2	ID=LotjaGi6g1v0213600.1.CDS.7;Parent=LotjaGi6g1v0213600.1
LjG1.1_chr6	PGSB	exon	51213557	51213810	.	+	.	ID=LotjaGi6g1v0213600.1.exon.8;Parent=LotjaGi6g1v0213600.1
LjG1.1_chr6	PGSB	CDS	51213557	51213810	.	+	0	ID=LotjaGi6g1v0213600.1.CDS.8;Parent=LotjaGi6g1v0213600.1
LjG1.1_chr6	PGSB	exon	51214467	51214638	.	+	.	ID=LotjaGi6g1v0213600.1.exon.9;Parent=LotjaGi6g1v0213600.1
LjG1.1_chr6	PGSB	CDS	51214467	51214638	.	+	1	ID=LotjaGi6g1v0213600.1.CDS.9;Parent=LotjaGi6g1v0213600.1
LjG1.1_chr6	PGSB	exon	51214734	51214817	.	+	.	ID=LotjaGi6g1v0213600.1.exon.10;Parent=LotjaGi6g1v0213600.1
LjG1.1_chr6	PGSB	CDS	51214734	51214817	.	+	0	ID=LotjaGi6g1v0213600.1.CDS.10;Parent=LotjaGi6g1v0213600.1
LjG1.1_chr6	PGSB	exon	51214903	51215300	.	+	.	ID=LotjaGi6g1v0213600.1.exon.11;Parent=LotjaGi6g1v0213600.1
LjG1.1_chr6	PGSB	CDS	51214903	51215300	.	+	0	ID=LotjaGi6g1v0213600.1.CDS.11;Parent=LotjaGi6g1v0213600.1
LjG1.1_chr6	PGSB	exon	51215566	51215719	.	+	.	ID=LotjaGi6g1v0213600.1.exon.12;Parent=LotjaGi6g1v0213600.1
LjG1.1_chr6	PGSB	CDS	51215566	51215719	.	+	1	ID=LotjaGi6g1v0213600.1.CDS.12;Parent=LotjaGi6g1v0213600.1
LjG1.1_chr6	PGSB	exon	51216670	51216751	.	+	.	ID=LotjaGi6g1v0213600.1.exon.13;Parent=LotjaGi6g1v0213600.1
LjG1.1_chr6	PGSB	CDS	51216670	51216751	.	+	0	ID=LotjaGi6g1v0213600.1.CDS.13;Parent=LotjaGi6g1v0213600.1
LjG1.1_chr6	PGSB	exon	51216888	51216967	.	+	.	ID=LotjaGi6g1v0213600.1.exon.14;Parent=LotjaGi6g1v0213600.1
LjG1.1_chr6	PGSB	CDS	51216888	51216967	.	+	2	ID=LotjaGi6g1v0213600.1.CDS.14;Parent=LotjaGi6g1v0213600.1
LjG1.1_chr6	PGSB	exon	51221813	51221974	.	+	.	ID=LotjaGi6g1v0213600.1.exon.15;Parent=LotjaGi6g1v0213600.1
LjG1.1_chr6	PGSB	CDS	51221813	51221974	.	+	0	ID=LotjaGi6g1v0213600.1.CDS.15;Parent=LotjaGi6g1v0213600.1
LjG1.1_chr6	PGSB	exon	51223042	51223109	.	+	.	ID=LotjaGi6g1v0213600.1.exon.16;Parent=LotjaGi6g1v0213600.1
LjG1.1_chr6	PGSB	CDS	51223042	51223109	.	+	0	ID=LotjaGi6g1v0213600.1.CDS.16;Parent=LotjaGi6g1v0213600.1
LjG1.1_chr6	PGSB	exon	51223644	51223724	.	+	.	ID=LotjaGi6g1v0213600.1.exon.17;Parent=LotjaGi6g1v0213600.1
LjG1.1_chr6	PGSB	CDS	51223644	51223724	.	+	1	ID=LotjaGi6g1v0213600.1.CDS.17;Parent=LotjaGi6g1v0213600.1
LjG1.1_chr6	PGSB	CDS	51223817	51223955	.	+	1	ID=LotjaGi6g1v0213600.1.CDS.18;Parent=LotjaGi6g1v0213600.1
LjG1.1_chr6	PGSB	exon	51223817	51224070	.	+	.	ID=LotjaGi6g1v0213600.1.exon.18;Parent=LotjaGi6g1v0213600.1
LjG1.1_chr6	PGSB	three_prime_UTR	51223956	51224070	.	+	.	ID=LotjaGi6g1v0213600.1.three_prime_UTR.2;Parent=LotjaGi6g1v0213600.1
LjG1.1_chr6	PGSB	exon	51230466	51231923	.	+	.	ID=LotjaGi6g1v0213600.1.exon.19;Parent=LotjaGi6g1v0213600.1
LjG1.1_chr6	PGSB	three_prime_UTR	51230466	51231923	.	+	.	ID=LotjaGi6g1v0213600.1.three_prime_UTR.3;Parent=LotjaGi6g1v0213600.1
LjG1.1_chr6	PGSB	mRNA	51208239	51223955	.	+	.	ID=LotjaGi6g1v0213600.2;Parent=LotjaGi6g1v0213600
LjG1.1_chr6	PGSB	exon	51208239	51209004	.	+	.	ID=LotjaGi6g1v0213600.2.exon.1;Parent=LotjaGi6g1v0213600.2
LjG1.1_chr6	PGSB	CDS	51208285	51209004	.	+	0	ID=LotjaGi6g1v0213600.2.CDS.1;Parent=LotjaGi6g1v0213600.2
LjG1.1_chr6	PGSB	exon	51209363	51209425	.	+	.	ID=LotjaGi6g1v0213600.2.exon.2;Parent=LotjaGi6g1v0213600.2
LjG1.1_chr6	PGSB	CDS	51209363	51209425	.	+	0	ID=LotjaGi6g1v0213600.2.CDS.2;Parent=LotjaGi6g1v0213600.2
LjG1.1_chr6	PGSB	exon	51210093	51210172	.	+	.	ID=LotjaGi6g1v0213600.2.exon.3;Parent=LotjaGi6g1v0213600.2
LjG1.1_chr6	PGSB	CDS	51210093	51210172	.	+	0	ID=LotjaGi6g1v0213600.2.CDS.3;Parent=LotjaGi6g1v0213600.2
LjG1.1_chr6	PGSB	exon	51211438	51211555	.	+	.	ID=LotjaGi6g1v0213600.2.exon.4;Parent=LotjaGi6g1v0213600.2
LjG1.1_chr6	PGSB	CDS	51211438	51211555	.	+	1	ID=LotjaGi6g1v0213600.2.CDS.4;Parent=LotjaGi6g1v0213600.2
LjG1.1_chr6	PGSB	exon	51212147	51212221	.	+	.	ID=LotjaGi6g1v0213600.2.exon.5;Parent=LotjaGi6g1v0213600.2
LjG1.1_chr6	PGSB	CDS	51212147	51212221	.	+	0	ID=LotjaGi6g1v0213600.2.CDS.5;Parent=LotjaGi6g1v0213600.2
LjG1.1_chr6	PGSB	exon	51212697	51212853	.	+	.	ID=LotjaGi6g1v0213600.2.exon.6;Parent=LotjaGi6g1v0213600.2
LjG1.1_chr6	PGSB	CDS	51212697	51212853	.	+	0	ID=LotjaGi6g1v0213600.2.CDS.6;Parent=LotjaGi6g1v0213600.2
LjG1.1_chr6	PGSB	exon	51212991	51213079	.	+	.	ID=LotjaGi6g1v0213600.2.exon.7;Parent=LotjaGi6g1v0213600.2
LjG1.1_chr6	PGSB	CDS	51212991	51213079	.	+	2	ID=LotjaGi6g1v0213600.2.CDS.7;Parent=LotjaGi6g1v0213600.2
LjG1.1_chr6	PGSB	exon	51213557	51213810	.	+	.	ID=LotjaGi6g1v0213600.2.exon.8;Parent=LotjaGi6g1v0213600.2
LjG1.1_chr6	PGSB	CDS	51213557	51213810	.	+	0	ID=LotjaGi6g1v0213600.2.CDS.8;Parent=LotjaGi6g1v0213600.2
LjG1.1_chr6	PGSB	exon	51214467	51214638	.	+	.	ID=LotjaGi6g1v0213600.2.exon.9;Parent=LotjaGi6g1v0213600.2
LjG1.1_chr6	PGSB	CDS	51214467	51214638	.	+	1	ID=LotjaGi6g1v0213600.2.CDS.9;Parent=LotjaGi6g1v0213600.2
LjG1.1_chr6	PGSB	exon	51214734	51214817	.	+	.	ID=LotjaGi6g1v0213600.2.exon.10;Parent=LotjaGi6g1v0213600.2
LjG1.1_chr6	PGSB	CDS	51214734	51214817	.	+	0	ID=LotjaGi6g1v0213600.2.CDS.10;Parent=LotjaGi6g1v0213600.2
LjG1.1_chr6	PGSB	exon	51214903	51215300	.	+	.	ID=LotjaGi6g1v0213600.2.exon.11;Parent=LotjaGi6g1v0213600.2
LjG1.1_chr6	PGSB	CDS	51214903	51215300	.	+	0	ID=LotjaGi6g1v0213600.2.CDS.11;Parent=LotjaGi6g1v0213600.2
LjG1.1_chr6	PGSB	exon	51215566	51215719	.	+	.	ID=LotjaGi6g1v0213600.2.exon.12;Parent=LotjaGi6g1v0213600.2
LjG1.1_chr6	PGSB	CDS	51215566	51215719	.	+	1	ID=LotjaGi6g1v0213600.2.CDS.12;Parent=LotjaGi6g1v0213600.2
LjG1.1_chr6	PGSB	exon	51216670	51216751	.	+	.	ID=LotjaGi6g1v0213600.2.exon.13;Parent=LotjaGi6g1v0213600.2
LjG1.1_chr6	PGSB	CDS	51216670	51216751	.	+	0	ID=LotjaGi6g1v0213600.2.CDS.13;Parent=LotjaGi6g1v0213600.2
LjG1.1_chr6	PGSB	exon	51216888	51216967	.	+	.	ID=LotjaGi6g1v0213600.2.exon.14;Parent=LotjaGi6g1v0213600.2
LjG1.1_chr6	PGSB	CDS	51216888	51216967	.	+	2	ID=LotjaGi6g1v0213600.2.CDS.14;Parent=LotjaGi6g1v0213600.2
LjG1.1_chr6	PGSB	exon	51221813	51221974	.	+	.	ID=LotjaGi6g1v0213600.2.exon.15;Parent=LotjaGi6g1v0213600.2
LjG1.1_chr6	PGSB	CDS	51221813	51221974	.	+	0	ID=LotjaGi6g1v0213600.2.CDS.15;Parent=LotjaGi6g1v0213600.2
LjG1.1_chr6	PGSB	exon	51223042	51223109	.	+	.	ID=LotjaGi6g1v0213600.2.exon.16;Parent=LotjaGi6g1v0213600.2
LjG1.1_chr6	PGSB	CDS	51223042	51223109	.	+	0	ID=LotjaGi6g1v0213600.2.CDS.16;Parent=LotjaGi6g1v0213600.2
LjG1.1_chr6	PGSB	exon	51223644	51223724	.	+	.	ID=LotjaGi6g1v0213600.2.exon.17;Parent=LotjaGi6g1v0213600.2
LjG1.1_chr6	PGSB	CDS	51223644	51223724	.	+	1	ID=LotjaGi6g1v0213600.2.CDS.17;Parent=LotjaGi6g1v0213600.2
LjG1.1_chr6	PGSB	exon	51223817	51223955	.	+	.	ID=LotjaGi6g1v0213600.2.exon.18;Parent=LotjaGi6g1v0213600.2
LjG1.1_chr6	PGSB	CDS	51223817	51223955	.	+	1	ID=LotjaGi6g1v0213600.2.CDS.18;Parent=LotjaGi6g1v0213600.2
###
LjG1.1_chr6	PGSB	gene	51232667	51238251	.	+	.	ID=LotjaGi6g1v0213700
LjG1.1_chr6	PGSB	mRNA	51232667	51237966	.	+	.	ID=LotjaGi6g1v0213700.1;Parent=LotjaGi6g1v0213700
LjG1.1_chr6	PGSB	five_prime_UTR	51232667	51232967	.	+	.	ID=LotjaGi6g1v0213700.1.five_prime_UTR.1;Parent=LotjaGi6g1v0213700.1
LjG1.1_chr6	PGSB	exon	51232667	51233007	.	+	.	ID=LotjaGi6g1v0213700.1.exon.1;Parent=LotjaGi6g1v0213700.1
LjG1.1_chr6	PGSB	CDS	51232968	51233007	.	+	0	ID=LotjaGi6g1v0213700.1.CDS.1;Parent=LotjaGi6g1v0213700.1
LjG1.1_chr6	PGSB	exon	51233146	51233190	.	+	.	ID=LotjaGi6g1v0213700.1.exon.2;Parent=LotjaGi6g1v0213700.1
LjG1.1_chr6	PGSB	CDS	51233146	51233190	.	+	2	ID=LotjaGi6g1v0213700.1.CDS.2;Parent=LotjaGi6g1v0213700.1
LjG1.1_chr6	PGSB	exon	51234093	51234127	.	+	.	ID=LotjaGi6g1v0213700.1.exon.3;Parent=LotjaGi6g1v0213700.1
LjG1.1_chr6	PGSB	CDS	51234093	51234127	.	+	2	ID=LotjaGi6g1v0213700.1.CDS.3;Parent=LotjaGi6g1v0213700.1
LjG1.1_chr6	PGSB	exon	51234226	51234276	.	+	.	ID=LotjaGi6g1v0213700.1.exon.4;Parent=LotjaGi6g1v0213700.1
LjG1.1_chr6	PGSB	CDS	51234226	51234276	.	+	0	ID=LotjaGi6g1v0213700.1.CDS.4;Parent=LotjaGi6g1v0213700.1
LjG1.1_chr6	PGSB	exon	51234893	51234997	.	+	.	ID=LotjaGi6g1v0213700.1.exon.5;Parent=LotjaGi6g1v0213700.1
LjG1.1_chr6	PGSB	CDS	51234893	51234997	.	+	0	ID=LotjaGi6g1v0213700.1.CDS.5;Parent=LotjaGi6g1v0213700.1
LjG1.1_chr6	PGSB	exon	51235073	51235144	.	+	.	ID=LotjaGi6g1v0213700.1.exon.6;Parent=LotjaGi6g1v0213700.1
LjG1.1_chr6	PGSB	CDS	51235073	51235144	.	+	0	ID=LotjaGi6g1v0213700.1.CDS.6;Parent=LotjaGi6g1v0213700.1
LjG1.1_chr6	PGSB	exon	51235520	51235591	.	+	.	ID=LotjaGi6g1v0213700.1.exon.7;Parent=LotjaGi6g1v0213700.1
LjG1.1_chr6	PGSB	CDS	51235520	51235591	.	+	0	ID=LotjaGi6g1v0213700.1.CDS.7;Parent=LotjaGi6g1v0213700.1
LjG1.1_chr6	PGSB	exon	51236657	51236737	.	+	.	ID=LotjaGi6g1v0213700.1.exon.8;Parent=LotjaGi6g1v0213700.1
LjG1.1_chr6	PGSB	CDS	51236657	51236737	.	+	0	ID=LotjaGi6g1v0213700.1.CDS.8;Parent=LotjaGi6g1v0213700.1
LjG1.1_chr6	PGSB	exon	51236834	51236869	.	+	.	ID=LotjaGi6g1v0213700.1.exon.9;Parent=LotjaGi6g1v0213700.1
LjG1.1_chr6	PGSB	CDS	51236834	51236869	.	+	0	ID=LotjaGi6g1v0213700.1.CDS.9;Parent=LotjaGi6g1v0213700.1
LjG1.1_chr6	PGSB	exon	51237143	51237201	.	+	.	ID=LotjaGi6g1v0213700.1.exon.10;Parent=LotjaGi6g1v0213700.1
LjG1.1_chr6	PGSB	CDS	51237143	51237201	.	+	0	ID=LotjaGi6g1v0213700.1.CDS.10;Parent=LotjaGi6g1v0213700.1
LjG1.1_chr6	PGSB	CDS	51237613	51237676	.	+	1	ID=LotjaGi6g1v0213700.1.CDS.11;Parent=LotjaGi6g1v0213700.1
LjG1.1_chr6	PGSB	exon	51237613	51237966	.	+	.	ID=LotjaGi6g1v0213700.1.exon.11;Parent=LotjaGi6g1v0213700.1
LjG1.1_chr6	PGSB	three_prime_UTR	51237677	51237966	.	+	.	ID=LotjaGi6g1v0213700.1.three_prime_UTR.2;Parent=LotjaGi6g1v0213700.1
LjG1.1_chr6	PGSB	mRNA	51232672	51238251	.	+	.	ID=LotjaGi6g1v0213700.2;Parent=LotjaGi6g1v0213700
LjG1.1_chr6	PGSB	exon	51232672	51233007	.	+	.	ID=LotjaGi6g1v0213700.2.exon.1;Parent=LotjaGi6g1v0213700.2
LjG1.1_chr6	PGSB	five_prime_UTR	51232672	51233007	.	+	.	ID=LotjaGi6g1v0213700.2.five_prime_UTR.1;Parent=LotjaGi6g1v0213700.2
LjG1.1_chr6	PGSB	five_prime_UTR	51233146	51234121	.	+	.	ID=LotjaGi6g1v0213700.2.five_prime_UTR.2;Parent=LotjaGi6g1v0213700.2
LjG1.1_chr6	PGSB	exon	51233146	51234127	.	+	.	ID=LotjaGi6g1v0213700.2.exon.2;Parent=LotjaGi6g1v0213700.2
LjG1.1_chr6	PGSB	CDS	51234122	51234127	.	+	0	ID=LotjaGi6g1v0213700.2.CDS.1;Parent=LotjaGi6g1v0213700.2
LjG1.1_chr6	PGSB	exon	51234226	51234276	.	+	.	ID=LotjaGi6g1v0213700.2.exon.3;Parent=LotjaGi6g1v0213700.2
LjG1.1_chr6	PGSB	CDS	51234226	51234276	.	+	0	ID=LotjaGi6g1v0213700.2.CDS.2;Parent=LotjaGi6g1v0213700.2
LjG1.1_chr6	PGSB	exon	51234893	51234997	.	+	.	ID=LotjaGi6g1v0213700.2.exon.4;Parent=LotjaGi6g1v0213700.2
LjG1.1_chr6	PGSB	CDS	51234893	51234997	.	+	0	ID=LotjaGi6g1v0213700.2.CDS.3;Parent=LotjaGi6g1v0213700.2
LjG1.1_chr6	PGSB	exon	51235073	51235144	.	+	.	ID=LotjaGi6g1v0213700.2.exon.5;Parent=LotjaGi6g1v0213700.2
LjG1.1_chr6	PGSB	CDS	51235073	51235144	.	+	0	ID=LotjaGi6g1v0213700.2.CDS.4;Parent=LotjaGi6g1v0213700.2
LjG1.1_chr6	PGSB	exon	51235520	51235591	.	+	.	ID=LotjaGi6g1v0213700.2.exon.6;Parent=LotjaGi6g1v0213700.2
LjG1.1_chr6	PGSB	CDS	51235520	51235591	.	+	0	ID=LotjaGi6g1v0213700.2.CDS.5;Parent=LotjaGi6g1v0213700.2
LjG1.1_chr6	PGSB	exon	51236657	51236737	.	+	.	ID=LotjaGi6g1v0213700.2.exon.7;Parent=LotjaGi6g1v0213700.2
LjG1.1_chr6	PGSB	CDS	51236657	51236737	.	+	0	ID=LotjaGi6g1v0213700.2.CDS.6;Parent=LotjaGi6g1v0213700.2
LjG1.1_chr6	PGSB	exon	51236834	51236869	.	+	.	ID=LotjaGi6g1v0213700.2.exon.8;Parent=LotjaGi6g1v0213700.2
LjG1.1_chr6	PGSB	CDS	51236834	51236869	.	+	0	ID=LotjaGi6g1v0213700.2.CDS.7;Parent=LotjaGi6g1v0213700.2
LjG1.1_chr6	PGSB	exon	51237143	51237201	.	+	.	ID=LotjaGi6g1v0213700.2.exon.9;Parent=LotjaGi6g1v0213700.2
LjG1.1_chr6	PGSB	CDS	51237143	51237201	.	+	0	ID=LotjaGi6g1v0213700.2.CDS.8;Parent=LotjaGi6g1v0213700.2
LjG1.1_chr6	PGSB	CDS	51237613	51237676	.	+	1	ID=LotjaGi6g1v0213700.2.CDS.9;Parent=LotjaGi6g1v0213700.2
LjG1.1_chr6	PGSB	exon	51237613	51238251	.	+	.	ID=LotjaGi6g1v0213700.2.exon.10;Parent=LotjaGi6g1v0213700.2
LjG1.1_chr6	PGSB	three_prime_UTR	51237677	51238251	.	+	.	ID=LotjaGi6g1v0213700.2.three_prime_UTR.3;Parent=LotjaGi6g1v0213700.2
###
LjG1.1_chr6	PGSB	gene	51239474	51245544	.	-	.	ID=LotjaGi6g1v0213800
LjG1.1_chr6	PGSB	mRNA	51239474	51245544	.	-	.	ID=LotjaGi6g1v0213800.1;Parent=LotjaGi6g1v0213800
LjG1.1_chr6	PGSB	three_prime_UTR	51239474	51239930	.	-	.	ID=LotjaGi6g1v0213800.1.three_prime_UTR.1;Parent=LotjaGi6g1v0213800.1
LjG1.1_chr6	PGSB	exon	51239474	51239972	.	-	.	ID=LotjaGi6g1v0213800.1.exon.1;Parent=LotjaGi6g1v0213800.1
LjG1.1_chr6	PGSB	CDS	51239931	51239972	.	-	0	ID=LotjaGi6g1v0213800.1.CDS.1;Parent=LotjaGi6g1v0213800.1
LjG1.1_chr6	PGSB	exon	51240097	51240168	.	-	.	ID=LotjaGi6g1v0213800.1.exon.2;Parent=LotjaGi6g1v0213800.1
LjG1.1_chr6	PGSB	CDS	51240097	51240168	.	-	0	ID=LotjaGi6g1v0213800.1.CDS.2;Parent=LotjaGi6g1v0213800.1
LjG1.1_chr6	PGSB	exon	51240270	51240371	.	-	.	ID=LotjaGi6g1v0213800.1.exon.3;Parent=LotjaGi6g1v0213800.1
LjG1.1_chr6	PGSB	CDS	51240270	51240371	.	-	0	ID=LotjaGi6g1v0213800.1.CDS.3;Parent=LotjaGi6g1v0213800.1
LjG1.1_chr6	PGSB	exon	51242580	51242692	.	-	.	ID=LotjaGi6g1v0213800.1.exon.4;Parent=LotjaGi6g1v0213800.1
LjG1.1_chr6	PGSB	CDS	51242580	51242692	.	-	2	ID=LotjaGi6g1v0213800.1.CDS.4;Parent=LotjaGi6g1v0213800.1
LjG1.1_chr6	PGSB	exon	51244276	51244386	.	-	.	ID=LotjaGi6g1v0213800.1.exon.5;Parent=LotjaGi6g1v0213800.1
LjG1.1_chr6	PGSB	CDS	51244276	51244386	.	-	2	ID=LotjaGi6g1v0213800.1.CDS.5;Parent=LotjaGi6g1v0213800.1
LjG1.1_chr6	PGSB	CDS	51245114	51245225	.	-	0	ID=LotjaGi6g1v0213800.1.CDS.6;Parent=LotjaGi6g1v0213800.1
LjG1.1_chr6	PGSB	exon	51245114	51245227	.	-	.	ID=LotjaGi6g1v0213800.1.exon.6;Parent=LotjaGi6g1v0213800.1
LjG1.1_chr6	PGSB	five_prime_UTR	51245226	51245227	.	-	.	ID=LotjaGi6g1v0213800.1.five_prime_UTR.2;Parent=LotjaGi6g1v0213800.1
LjG1.1_chr6	PGSB	exon	51245365	51245544	.	-	.	ID=LotjaGi6g1v0213800.1.exon.7;Parent=LotjaGi6g1v0213800.1
LjG1.1_chr6	PGSB	five_prime_UTR	51245365	51245544	.	-	.	ID=LotjaGi6g1v0213800.1.five_prime_UTR.3;Parent=LotjaGi6g1v0213800.1
LjG1.1_chr6	PGSB	mRNA	51239474	51245544	.	-	.	ID=LotjaGi6g1v0213800.2;Parent=LotjaGi6g1v0213800
LjG1.1_chr6	PGSB	three_prime_UTR	51239474	51239930	.	-	.	ID=LotjaGi6g1v0213800.2.three_prime_UTR.1;Parent=LotjaGi6g1v0213800.2
LjG1.1_chr6	PGSB	exon	51239474	51239972	.	-	.	ID=LotjaGi6g1v0213800.2.exon.1;Parent=LotjaGi6g1v0213800.2
LjG1.1_chr6	PGSB	CDS	51239931	51239972	.	-	0	ID=LotjaGi6g1v0213800.2.CDS.1;Parent=LotjaGi6g1v0213800.2
LjG1.1_chr6	PGSB	exon	51240097	51240168	.	-	.	ID=LotjaGi6g1v0213800.2.exon.2;Parent=LotjaGi6g1v0213800.2
LjG1.1_chr6	PGSB	CDS	51240097	51240168	.	-	0	ID=LotjaGi6g1v0213800.2.CDS.2;Parent=LotjaGi6g1v0213800.2
LjG1.1_chr6	PGSB	exon	51240270	51240338	.	-	.	ID=LotjaGi6g1v0213800.2.exon.3;Parent=LotjaGi6g1v0213800.2
LjG1.1_chr6	PGSB	CDS	51240270	51240338	.	-	0	ID=LotjaGi6g1v0213800.2.CDS.3;Parent=LotjaGi6g1v0213800.2
LjG1.1_chr6	PGSB	exon	51242580	51242692	.	-	.	ID=LotjaGi6g1v0213800.2.exon.4;Parent=LotjaGi6g1v0213800.2
LjG1.1_chr6	PGSB	CDS	51242580	51242692	.	-	2	ID=LotjaGi6g1v0213800.2.CDS.4;Parent=LotjaGi6g1v0213800.2
LjG1.1_chr6	PGSB	exon	51244276	51244386	.	-	.	ID=LotjaGi6g1v0213800.2.exon.5;Parent=LotjaGi6g1v0213800.2
LjG1.1_chr6	PGSB	CDS	51244276	51244386	.	-	2	ID=LotjaGi6g1v0213800.2.CDS.5;Parent=LotjaGi6g1v0213800.2
LjG1.1_chr6	PGSB	CDS	51245114	51245225	.	-	0	ID=LotjaGi6g1v0213800.2.CDS.6;Parent=LotjaGi6g1v0213800.2
LjG1.1_chr6	PGSB	exon	51245114	51245227	.	-	.	ID=LotjaGi6g1v0213800.2.exon.6;Parent=LotjaGi6g1v0213800.2
LjG1.1_chr6	PGSB	five_prime_UTR	51245226	51245227	.	-	.	ID=LotjaGi6g1v0213800.2.five_prime_UTR.2;Parent=LotjaGi6g1v0213800.2
LjG1.1_chr6	PGSB	exon	51245365	51245544	.	-	.	ID=LotjaGi6g1v0213800.2.exon.7;Parent=LotjaGi6g1v0213800.2
LjG1.1_chr6	PGSB	five_prime_UTR	51245365	51245544	.	-	.	ID=LotjaGi6g1v0213800.2.five_prime_UTR.3;Parent=LotjaGi6g1v0213800.2
###
LjG1.1_chr6	PGSB	gene	51247474	51258811	.	-	.	ID=LotjaGi6g1v0213900_LC
LjG1.1_chr6	PGSB	mRNA	51247474	51258811	.	-	.	ID=LotjaGi6g1v0213900_LC.1;Parent=LotjaGi6g1v0213900_LC
LjG1.1_chr6	PGSB	exon	51247474	51250465	.	-	.	ID=LotjaGi6g1v0213900_LC.1.exon.1;Parent=LotjaGi6g1v0213900_LC.1
LjG1.1_chr6	PGSB	three_prime_UTR	51247474	51250465	.	-	.	ID=LotjaGi6g1v0213900_LC.1.three_prime_UTR.1;Parent=LotjaGi6g1v0213900_LC.1
LjG1.1_chr6	PGSB	three_prime_UTR	51250647	51250808	.	-	.	ID=LotjaGi6g1v0213900_LC.1.three_prime_UTR.2;Parent=LotjaGi6g1v0213900_LC.1
LjG1.1_chr6	PGSB	exon	51250647	51250855	.	-	.	ID=LotjaGi6g1v0213900_LC.1.exon.2;Parent=LotjaGi6g1v0213900_LC.1
LjG1.1_chr6	PGSB	CDS	51250809	51250855	.	-	2	ID=LotjaGi6g1v0213900_LC.1.CDS.1;Parent=LotjaGi6g1v0213900_LC.1
LjG1.1_chr6	PGSB	exon	51253181	51253277	.	-	.	ID=LotjaGi6g1v0213900_LC.1.exon.3;Parent=LotjaGi6g1v0213900_LC.1
LjG1.1_chr6	PGSB	CDS	51253181	51253277	.	-	0	ID=LotjaGi6g1v0213900_LC.1.CDS.2;Parent=LotjaGi6g1v0213900_LC.1
LjG1.1_chr6	PGSB	exon	51254895	51254965	.	-	.	ID=LotjaGi6g1v0213900_LC.1.exon.4;Parent=LotjaGi6g1v0213900_LC.1
LjG1.1_chr6	PGSB	CDS	51254895	51254965	.	-	2	ID=LotjaGi6g1v0213900_LC.1.CDS.3;Parent=LotjaGi6g1v0213900_LC.1
LjG1.1_chr6	PGSB	exon	51255105	51255255	.	-	.	ID=LotjaGi6g1v0213900_LC.1.exon.5;Parent=LotjaGi6g1v0213900_LC.1
LjG1.1_chr6	PGSB	CDS	51255105	51255255	.	-	0	ID=LotjaGi6g1v0213900_LC.1.CDS.4;Parent=LotjaGi6g1v0213900_LC.1
LjG1.1_chr6	PGSB	exon	51255995	51256072	.	-	.	ID=LotjaGi6g1v0213900_LC.1.exon.6;Parent=LotjaGi6g1v0213900_LC.1
LjG1.1_chr6	PGSB	CDS	51255995	51256072	.	-	0	ID=LotjaGi6g1v0213900_LC.1.CDS.5;Parent=LotjaGi6g1v0213900_LC.1
LjG1.1_chr6	PGSB	exon	51256771	51256875	.	-	.	ID=LotjaGi6g1v0213900_LC.1.exon.7;Parent=LotjaGi6g1v0213900_LC.1
LjG1.1_chr6	PGSB	CDS	51256771	51256875	.	-	0	ID=LotjaGi6g1v0213900_LC.1.CDS.6;Parent=LotjaGi6g1v0213900_LC.1
LjG1.1_chr6	PGSB	CDS	51256969	51257136	.	-	0	ID=LotjaGi6g1v0213900_LC.1.CDS.7;Parent=LotjaGi6g1v0213900_LC.1
LjG1.1_chr6	PGSB	exon	51256969	51257161	.	-	.	ID=LotjaGi6g1v0213900_LC.1.exon.8;Parent=LotjaGi6g1v0213900_LC.1
LjG1.1_chr6	PGSB	five_prime_UTR	51257137	51257161	.	-	.	ID=LotjaGi6g1v0213900_LC.1.five_prime_UTR.3;Parent=LotjaGi6g1v0213900_LC.1
LjG1.1_chr6	PGSB	exon	51258125	51258811	.	-	.	ID=LotjaGi6g1v0213900_LC.1.exon.9;Parent=LotjaGi6g1v0213900_LC.1
LjG1.1_chr6	PGSB	five_prime_UTR	51258125	51258811	.	-	.	ID=LotjaGi6g1v0213900_LC.1.five_prime_UTR.4;Parent=LotjaGi6g1v0213900_LC.1
###
LjG1.1_chr6	PGSB	gene	51247474	51258811	.	+	.	ID=LotjaGi6g1v0214000
LjG1.1_chr6	PGSB	mRNA	51247474	51258811	.	+	.	ID=LotjaGi6g1v0214000.1;Parent=LotjaGi6g1v0214000
LjG1.1_chr6	PGSB	five_prime_UTR	51247474	51247620	.	+	.	ID=LotjaGi6g1v0214000.1.five_prime_UTR.1;Parent=LotjaGi6g1v0214000.1
LjG1.1_chr6	PGSB	exon	51247474	51247856	.	+	.	ID=LotjaGi6g1v0214000.1.exon.1;Parent=LotjaGi6g1v0214000.1
LjG1.1_chr6	PGSB	CDS	51247621	51247856	.	+	0	ID=LotjaGi6g1v0214000.1.CDS.1;Parent=LotjaGi6g1v0214000.1
LjG1.1_chr6	PGSB	exon	51247961	51248084	.	+	.	ID=LotjaGi6g1v0214000.1.exon.2;Parent=LotjaGi6g1v0214000.1
LjG1.1_chr6	PGSB	CDS	51247961	51248084	.	+	1	ID=LotjaGi6g1v0214000.1.CDS.2;Parent=LotjaGi6g1v0214000.1
LjG1.1_chr6	PGSB	CDS	51248568	51248807	.	+	0	ID=LotjaGi6g1v0214000.1.CDS.3;Parent=LotjaGi6g1v0214000.1
LjG1.1_chr6	PGSB	exon	51248568	51258811	.	+	.	ID=LotjaGi6g1v0214000.1.exon.3;Parent=LotjaGi6g1v0214000.1
LjG1.1_chr6	PGSB	three_prime_UTR	51248808	51258811	.	+	.	ID=LotjaGi6g1v0214000.1.three_prime_UTR.2;Parent=LotjaGi6g1v0214000.1
###
LjG1.1_chr6	PGSB	gene	51283722	51309007	.	+	.	ID=LotjaGi6g1v0214100_LC
LjG1.1_chr6	PGSB	mRNA	51283722	51290306	.	+	.	ID=LotjaGi6g1v0214100_LC.1;Parent=LotjaGi6g1v0214100_LC
LjG1.1_chr6	PGSB	exon	51283722	51284563	.	+	.	ID=LotjaGi6g1v0214100_LC.1.exon.1;Parent=LotjaGi6g1v0214100_LC.1
LjG1.1_chr6	PGSB	five_prime_UTR	51283722	51284563	.	+	.	ID=LotjaGi6g1v0214100_LC.1.five_prime_UTR.1;Parent=LotjaGi6g1v0214100_LC.1
LjG1.1_chr6	PGSB	exon	51284651	51284776	.	+	.	ID=LotjaGi6g1v0214100_LC.1.exon.2;Parent=LotjaGi6g1v0214100_LC.1
LjG1.1_chr6	PGSB	five_prime_UTR	51284651	51284776	.	+	.	ID=LotjaGi6g1v0214100_LC.1.five_prime_UTR.2;Parent=LotjaGi6g1v0214100_LC.1
LjG1.1_chr6	PGSB	five_prime_UTR	51286848	51287325	.	+	.	ID=LotjaGi6g1v0214100_LC.1.five_prime_UTR.3;Parent=LotjaGi6g1v0214100_LC.1
LjG1.1_chr6	PGSB	exon	51286848	51290306	.	+	.	ID=LotjaGi6g1v0214100_LC.1.exon.3;Parent=LotjaGi6g1v0214100_LC.1
LjG1.1_chr6	PGSB	CDS	51287326	51289968	.	+	0	ID=LotjaGi6g1v0214100_LC.1.CDS.1;Parent=LotjaGi6g1v0214100_LC.1
LjG1.1_chr6	PGSB	three_prime_UTR	51289969	51290306	.	+	.	ID=LotjaGi6g1v0214100_LC.1.three_prime_UTR.4;Parent=LotjaGi6g1v0214100_LC.1
LjG1.1_chr6	PGSB	mRNA	51283722	51308962	.	+	.	ID=LotjaGi6g1v0214100_LC.2;Parent=LotjaGi6g1v0214100_LC
LjG1.1_chr6	PGSB	exon	51283722	51284563	.	+	.	ID=LotjaGi6g1v0214100_LC.2.exon.1;Parent=LotjaGi6g1v0214100_LC.2
LjG1.1_chr6	PGSB	five_prime_UTR	51283722	51284563	.	+	.	ID=LotjaGi6g1v0214100_LC.2.five_prime_UTR.1;Parent=LotjaGi6g1v0214100_LC.2
LjG1.1_chr6	PGSB	exon	51284651	51284776	.	+	.	ID=LotjaGi6g1v0214100_LC.2.exon.2;Parent=LotjaGi6g1v0214100_LC.2
LjG1.1_chr6	PGSB	five_prime_UTR	51284651	51284776	.	+	.	ID=LotjaGi6g1v0214100_LC.2.five_prime_UTR.2;Parent=LotjaGi6g1v0214100_LC.2
LjG1.1_chr6	PGSB	five_prime_UTR	51287310	51287325	.	+	.	ID=LotjaGi6g1v0214100_LC.2.five_prime_UTR.3;Parent=LotjaGi6g1v0214100_LC.2
LjG1.1_chr6	PGSB	exon	51287310	51288580	.	+	.	ID=LotjaGi6g1v0214100_LC.2.exon.3;Parent=LotjaGi6g1v0214100_LC.2
LjG1.1_chr6	PGSB	CDS	51287326	51288580	.	+	0	ID=LotjaGi6g1v0214100_LC.2.CDS.1;Parent=LotjaGi6g1v0214100_LC.2
LjG1.1_chr6	PGSB	CDS	51299862	51299878	.	+	2	ID=LotjaGi6g1v0214100_LC.2.CDS.2;Parent=LotjaGi6g1v0214100_LC.2
LjG1.1_chr6	PGSB	exon	51299862	51308962	.	+	.	ID=LotjaGi6g1v0214100_LC.2.exon.4;Parent=LotjaGi6g1v0214100_LC.2
LjG1.1_chr6	PGSB	three_prime_UTR	51299879	51308962	.	+	.	ID=LotjaGi6g1v0214100_LC.2.three_prime_UTR.4;Parent=LotjaGi6g1v0214100_LC.2
LjG1.1_chr6	PGSB	mRNA	51283722	51308962	.	+	.	ID=LotjaGi6g1v0214100_LC.3;Parent=LotjaGi6g1v0214100_LC
LjG1.1_chr6	PGSB	exon	51283722	51284563	.	+	.	ID=LotjaGi6g1v0214100_LC.3.exon.1;Parent=LotjaGi6g1v0214100_LC.3
LjG1.1_chr6	PGSB	five_prime_UTR	51283722	51284563	.	+	.	ID=LotjaGi6g1v0214100_LC.3.five_prime_UTR.1;Parent=LotjaGi6g1v0214100_LC.3
LjG1.1_chr6	PGSB	exon	51284651	51284776	.	+	.	ID=LotjaGi6g1v0214100_LC.3.exon.2;Parent=LotjaGi6g1v0214100_LC.3
LjG1.1_chr6	PGSB	five_prime_UTR	51284651	51284776	.	+	.	ID=LotjaGi6g1v0214100_LC.3.five_prime_UTR.2;Parent=LotjaGi6g1v0214100_LC.3
LjG1.1_chr6	PGSB	exon	51287310	51288580	.	+	.	ID=LotjaGi6g1v0214100_LC.3.exon.3;Parent=LotjaGi6g1v0214100_LC.3
LjG1.1_chr6	PGSB	five_prime_UTR	51287310	51288580	.	+	.	ID=LotjaGi6g1v0214100_LC.3.five_prime_UTR.3;Parent=LotjaGi6g1v0214100_LC.3
LjG1.1_chr6	PGSB	five_prime_UTR	51299862	51299877	.	+	.	ID=LotjaGi6g1v0214100_LC.3.five_prime_UTR.4;Parent=LotjaGi6g1v0214100_LC.3
LjG1.1_chr6	PGSB	exon	51299862	51308962	.	+	.	ID=LotjaGi6g1v0214100_LC.3.exon.4;Parent=LotjaGi6g1v0214100_LC.3
LjG1.1_chr6	PGSB	CDS	51299878	51304455	.	+	0	ID=LotjaGi6g1v0214100_LC.3.CDS.1;Parent=LotjaGi6g1v0214100_LC.3
LjG1.1_chr6	PGSB	three_prime_UTR	51304456	51308962	.	+	.	ID=LotjaGi6g1v0214100_LC.3.three_prime_UTR.5;Parent=LotjaGi6g1v0214100_LC.3
LjG1.1_chr6	PGSB	mRNA	51283723	51290306	.	+	.	ID=LotjaGi6g1v0214100_LC.4;Parent=LotjaGi6g1v0214100_LC
LjG1.1_chr6	PGSB	exon	51283723	51284563	.	+	.	ID=LotjaGi6g1v0214100_LC.4.exon.1;Parent=LotjaGi6g1v0214100_LC.4
LjG1.1_chr6	PGSB	five_prime_UTR	51283723	51284563	.	+	.	ID=LotjaGi6g1v0214100_LC.4.five_prime_UTR.1;Parent=LotjaGi6g1v0214100_LC.4
LjG1.1_chr6	PGSB	exon	51284651	51284776	.	+	.	ID=LotjaGi6g1v0214100_LC.4.exon.2;Parent=LotjaGi6g1v0214100_LC.4
LjG1.1_chr6	PGSB	five_prime_UTR	51284651	51284776	.	+	.	ID=LotjaGi6g1v0214100_LC.4.five_prime_UTR.2;Parent=LotjaGi6g1v0214100_LC.4
LjG1.1_chr6	PGSB	exon	51286180	51286225	.	+	.	ID=LotjaGi6g1v0214100_LC.4.exon.3;Parent=LotjaGi6g1v0214100_LC.4
LjG1.1_chr6	PGSB	five_prime_UTR	51286180	51286225	.	+	.	ID=LotjaGi6g1v0214100_LC.4.five_prime_UTR.3;Parent=LotjaGi6g1v0214100_LC.4
LjG1.1_chr6	PGSB	five_prime_UTR	51287310	51287325	.	+	.	ID=LotjaGi6g1v0214100_LC.4.five_prime_UTR.4;Parent=LotjaGi6g1v0214100_LC.4
LjG1.1_chr6	PGSB	exon	51287310	51290306	.	+	.	ID=LotjaGi6g1v0214100_LC.4.exon.4;Parent=LotjaGi6g1v0214100_LC.4
LjG1.1_chr6	PGSB	CDS	51287326	51289968	.	+	0	ID=LotjaGi6g1v0214100_LC.4.CDS.1;Parent=LotjaGi6g1v0214100_LC.4
LjG1.1_chr6	PGSB	three_prime_UTR	51289969	51290306	.	+	.	ID=LotjaGi6g1v0214100_LC.4.three_prime_UTR.5;Parent=LotjaGi6g1v0214100_LC.4
LjG1.1_chr6	PGSB	mRNA	51283987	51308962	.	+	.	ID=LotjaGi6g1v0214100_LC.5;Parent=LotjaGi6g1v0214100_LC
LjG1.1_chr6	PGSB	exon	51283987	51284495	.	+	.	ID=LotjaGi6g1v0214100_LC.5.exon.1;Parent=LotjaGi6g1v0214100_LC.5
LjG1.1_chr6	PGSB	five_prime_UTR	51283987	51284495	.	+	.	ID=LotjaGi6g1v0214100_LC.5.five_prime_UTR.1;Parent=LotjaGi6g1v0214100_LC.5
LjG1.1_chr6	PGSB	exon	51297048	51297115	.	+	.	ID=LotjaGi6g1v0214100_LC.5.exon.2;Parent=LotjaGi6g1v0214100_LC.5
LjG1.1_chr6	PGSB	five_prime_UTR	51297048	51297115	.	+	.	ID=LotjaGi6g1v0214100_LC.5.five_prime_UTR.2;Parent=LotjaGi6g1v0214100_LC.5
LjG1.1_chr6	PGSB	exon	51297203	51297328	.	+	.	ID=LotjaGi6g1v0214100_LC.5.exon.3;Parent=LotjaGi6g1v0214100_LC.5
LjG1.1_chr6	PGSB	five_prime_UTR	51297203	51297328	.	+	.	ID=LotjaGi6g1v0214100_LC.5.five_prime_UTR.3;Parent=LotjaGi6g1v0214100_LC.5
LjG1.1_chr6	PGSB	exon	51298732	51298777	.	+	.	ID=LotjaGi6g1v0214100_LC.5.exon.4;Parent=LotjaGi6g1v0214100_LC.5
LjG1.1_chr6	PGSB	five_prime_UTR	51298732	51298777	.	+	.	ID=LotjaGi6g1v0214100_LC.5.five_prime_UTR.4;Parent=LotjaGi6g1v0214100_LC.5
LjG1.1_chr6	PGSB	five_prime_UTR	51299862	51299877	.	+	.	ID=LotjaGi6g1v0214100_LC.5.five_prime_UTR.5;Parent=LotjaGi6g1v0214100_LC.5
LjG1.1_chr6	PGSB	exon	51299862	51305334	.	+	.	ID=LotjaGi6g1v0214100_LC.5.exon.5;Parent=LotjaGi6g1v0214100_LC.5
LjG1.1_chr6	PGSB	CDS	51299878	51304455	.	+	0	ID=LotjaGi6g1v0214100_LC.5.CDS.1;Parent=LotjaGi6g1v0214100_LC.5
LjG1.1_chr6	PGSB	three_prime_UTR	51304456	51305334	.	+	.	ID=LotjaGi6g1v0214100_LC.5.three_prime_UTR.6;Parent=LotjaGi6g1v0214100_LC.5
LjG1.1_chr6	PGSB	exon	51305422	51305547	.	+	.	ID=LotjaGi6g1v0214100_LC.5.exon.6;Parent=LotjaGi6g1v0214100_LC.5
LjG1.1_chr6	PGSB	three_prime_UTR	51305422	51305547	.	+	.	ID=LotjaGi6g1v0214100_LC.5.three_prime_UTR.7;Parent=LotjaGi6g1v0214100_LC.5
LjG1.1_chr6	PGSB	exon	51306954	51308962	.	+	.	ID=LotjaGi6g1v0214100_LC.5.exon.7;Parent=LotjaGi6g1v0214100_LC.5
LjG1.1_chr6	PGSB	three_prime_UTR	51306954	51308962	.	+	.	ID=LotjaGi6g1v0214100_LC.5.three_prime_UTR.8;Parent=LotjaGi6g1v0214100_LC.5
LjG1.1_chr6	PGSB	mRNA	51293877	51308962	.	+	.	ID=LotjaGi6g1v0214100_LC.6;Parent=LotjaGi6g1v0214100_LC
LjG1.1_chr6	PGSB	exon	51293877	51297115	.	+	.	ID=LotjaGi6g1v0214100_LC.6.exon.1;Parent=LotjaGi6g1v0214100_LC.6
LjG1.1_chr6	PGSB	five_prime_UTR	51293877	51297115	.	+	.	ID=LotjaGi6g1v0214100_LC.6.five_prime_UTR.1;Parent=LotjaGi6g1v0214100_LC.6
LjG1.1_chr6	PGSB	five_prime_UTR	51297203	51299877	.	+	.	ID=LotjaGi6g1v0214100_LC.6.five_prime_UTR.2;Parent=LotjaGi6g1v0214100_LC.6
LjG1.1_chr6	PGSB	exon	51297203	51305334	.	+	.	ID=LotjaGi6g1v0214100_LC.6.exon.2;Parent=LotjaGi6g1v0214100_LC.6
LjG1.1_chr6	PGSB	CDS	51299878	51304455	.	+	0	ID=LotjaGi6g1v0214100_LC.6.CDS.1;Parent=LotjaGi6g1v0214100_LC.6
LjG1.1_chr6	PGSB	three_prime_UTR	51304456	51305334	.	+	.	ID=LotjaGi6g1v0214100_LC.6.three_prime_UTR.3;Parent=LotjaGi6g1v0214100_LC.6
LjG1.1_chr6	PGSB	exon	51305422	51305547	.	+	.	ID=LotjaGi6g1v0214100_LC.6.exon.3;Parent=LotjaGi6g1v0214100_LC.6
LjG1.1_chr6	PGSB	three_prime_UTR	51305422	51305547	.	+	.	ID=LotjaGi6g1v0214100_LC.6.three_prime_UTR.4;Parent=LotjaGi6g1v0214100_LC.6
LjG1.1_chr6	PGSB	exon	51306954	51306999	.	+	.	ID=LotjaGi6g1v0214100_LC.6.exon.4;Parent=LotjaGi6g1v0214100_LC.6
LjG1.1_chr6	PGSB	three_prime_UTR	51306954	51306999	.	+	.	ID=LotjaGi6g1v0214100_LC.6.three_prime_UTR.5;Parent=LotjaGi6g1v0214100_LC.6
LjG1.1_chr6	PGSB	exon	51307622	51308962	.	+	.	ID=LotjaGi6g1v0214100_LC.6.exon.5;Parent=LotjaGi6g1v0214100_LC.6
LjG1.1_chr6	PGSB	three_prime_UTR	51307622	51308962	.	+	.	ID=LotjaGi6g1v0214100_LC.6.three_prime_UTR.6;Parent=LotjaGi6g1v0214100_LC.6
LjG1.1_chr6	PGSB	mRNA	51293884	51309007	.	+	.	ID=LotjaGi6g1v0214100_LC.7;Parent=LotjaGi6g1v0214100_LC
LjG1.1_chr6	PGSB	exon	51293884	51297115	.	+	.	ID=LotjaGi6g1v0214100_LC.7.exon.1;Parent=LotjaGi6g1v0214100_LC.7
LjG1.1_chr6	PGSB	five_prime_UTR	51293884	51297115	.	+	.	ID=LotjaGi6g1v0214100_LC.7.five_prime_UTR.1;Parent=LotjaGi6g1v0214100_LC.7
LjG1.1_chr6	PGSB	five_prime_UTR	51297203	51299877	.	+	.	ID=LotjaGi6g1v0214100_LC.7.five_prime_UTR.2;Parent=LotjaGi6g1v0214100_LC.7
LjG1.1_chr6	PGSB	exon	51297203	51305334	.	+	.	ID=LotjaGi6g1v0214100_LC.7.exon.2;Parent=LotjaGi6g1v0214100_LC.7
LjG1.1_chr6	PGSB	CDS	51299878	51304455	.	+	0	ID=LotjaGi6g1v0214100_LC.7.CDS.1;Parent=LotjaGi6g1v0214100_LC.7
LjG1.1_chr6	PGSB	three_prime_UTR	51304456	51305334	.	+	.	ID=LotjaGi6g1v0214100_LC.7.three_prime_UTR.3;Parent=LotjaGi6g1v0214100_LC.7
LjG1.1_chr6	PGSB	exon	51305422	51306999	.	+	.	ID=LotjaGi6g1v0214100_LC.7.exon.3;Parent=LotjaGi6g1v0214100_LC.7
LjG1.1_chr6	PGSB	three_prime_UTR	51305422	51306999	.	+	.	ID=LotjaGi6g1v0214100_LC.7.three_prime_UTR.4;Parent=LotjaGi6g1v0214100_LC.7
LjG1.1_chr6	PGSB	exon	51307622	51309007	.	+	.	ID=LotjaGi6g1v0214100_LC.7.exon.4;Parent=LotjaGi6g1v0214100_LC.7
LjG1.1_chr6	PGSB	three_prime_UTR	51307622	51309007	.	+	.	ID=LotjaGi6g1v0214100_LC.7.three_prime_UTR.5;Parent=LotjaGi6g1v0214100_LC.7
LjG1.1_chr6	PGSB	mRNA	51293892	51308297	.	+	.	ID=LotjaGi6g1v0214100_LC.8;Parent=LotjaGi6g1v0214100_LC
LjG1.1_chr6	PGSB	exon	51293892	51297115	.	+	.	ID=LotjaGi6g1v0214100_LC.8.exon.1;Parent=LotjaGi6g1v0214100_LC.8
LjG1.1_chr6	PGSB	five_prime_UTR	51293892	51297115	.	+	.	ID=LotjaGi6g1v0214100_LC.8.five_prime_UTR.1;Parent=LotjaGi6g1v0214100_LC.8
LjG1.1_chr6	PGSB	exon	51297203	51297328	.	+	.	ID=LotjaGi6g1v0214100_LC.8.exon.2;Parent=LotjaGi6g1v0214100_LC.8
LjG1.1_chr6	PGSB	five_prime_UTR	51297203	51297328	.	+	.	ID=LotjaGi6g1v0214100_LC.8.five_prime_UTR.2;Parent=LotjaGi6g1v0214100_LC.8
LjG1.1_chr6	PGSB	five_prime_UTR	51299862	51299877	.	+	.	ID=LotjaGi6g1v0214100_LC.8.five_prime_UTR.3;Parent=LotjaGi6g1v0214100_LC.8
LjG1.1_chr6	PGSB	exon	51299862	51301132	.	+	.	ID=LotjaGi6g1v0214100_LC.8.exon.3;Parent=LotjaGi6g1v0214100_LC.8
LjG1.1_chr6	PGSB	CDS	51299878	51301132	.	+	0	ID=LotjaGi6g1v0214100_LC.8.CDS.1;Parent=LotjaGi6g1v0214100_LC.8
LjG1.1_chr6	PGSB	CDS	51307622	51307647	.	+	2	ID=LotjaGi6g1v0214100_LC.8.CDS.2;Parent=LotjaGi6g1v0214100_LC.8
LjG1.1_chr6	PGSB	exon	51307622	51308297	.	+	.	ID=LotjaGi6g1v0214100_LC.8.exon.4;Parent=LotjaGi6g1v0214100_LC.8
LjG1.1_chr6	PGSB	three_prime_UTR	51307648	51308297	.	+	.	ID=LotjaGi6g1v0214100_LC.8.three_prime_UTR.4;Parent=LotjaGi6g1v0214100_LC.8
LjG1.1_chr6	PGSB	mRNA	51293892	51308297	.	+	.	ID=LotjaGi6g1v0214100_LC.9;Parent=LotjaGi6g1v0214100_LC
LjG1.1_chr6	PGSB	exon	51293892	51297115	.	+	.	ID=LotjaGi6g1v0214100_LC.9.exon.1;Parent=LotjaGi6g1v0214100_LC.9
LjG1.1_chr6	PGSB	five_prime_UTR	51293892	51297115	.	+	.	ID=LotjaGi6g1v0214100_LC.9.five_prime_UTR.1;Parent=LotjaGi6g1v0214100_LC.9
LjG1.1_chr6	PGSB	exon	51297203	51297328	.	+	.	ID=LotjaGi6g1v0214100_LC.9.exon.2;Parent=LotjaGi6g1v0214100_LC.9
LjG1.1_chr6	PGSB	five_prime_UTR	51297203	51297328	.	+	.	ID=LotjaGi6g1v0214100_LC.9.five_prime_UTR.2;Parent=LotjaGi6g1v0214100_LC.9
LjG1.1_chr6	PGSB	exon	51298732	51298777	.	+	.	ID=LotjaGi6g1v0214100_LC.9.exon.3;Parent=LotjaGi6g1v0214100_LC.9
LjG1.1_chr6	PGSB	five_prime_UTR	51298732	51298777	.	+	.	ID=LotjaGi6g1v0214100_LC.9.five_prime_UTR.3;Parent=LotjaGi6g1v0214100_LC.9
LjG1.1_chr6	PGSB	five_prime_UTR	51299862	51299877	.	+	.	ID=LotjaGi6g1v0214100_LC.9.five_prime_UTR.4;Parent=LotjaGi6g1v0214100_LC.9
LjG1.1_chr6	PGSB	exon	51299862	51305334	.	+	.	ID=LotjaGi6g1v0214100_LC.9.exon.4;Parent=LotjaGi6g1v0214100_LC.9
LjG1.1_chr6	PGSB	CDS	51299878	51304455	.	+	0	ID=LotjaGi6g1v0214100_LC.9.CDS.1;Parent=LotjaGi6g1v0214100_LC.9
LjG1.1_chr6	PGSB	three_prime_UTR	51304456	51305334	.	+	.	ID=LotjaGi6g1v0214100_LC.9.three_prime_UTR.5;Parent=LotjaGi6g1v0214100_LC.9
LjG1.1_chr6	PGSB	exon	51305422	51305547	.	+	.	ID=LotjaGi6g1v0214100_LC.9.exon.5;Parent=LotjaGi6g1v0214100_LC.9
LjG1.1_chr6	PGSB	three_prime_UTR	51305422	51305547	.	+	.	ID=LotjaGi6g1v0214100_LC.9.three_prime_UTR.6;Parent=LotjaGi6g1v0214100_LC.9
LjG1.1_chr6	PGSB	exon	51307622	51308297	.	+	.	ID=LotjaGi6g1v0214100_LC.9.exon.6;Parent=LotjaGi6g1v0214100_LC.9
LjG1.1_chr6	PGSB	three_prime_UTR	51307622	51308297	.	+	.	ID=LotjaGi6g1v0214100_LC.9.three_prime_UTR.7;Parent=LotjaGi6g1v0214100_LC.9
###
LjG1.1_chr6	PGSB	gene	51311340	51313434	.	-	.	ID=LotjaGi6g1v0214200
LjG1.1_chr6	PGSB	mRNA	51311340	51313434	.	-	.	ID=LotjaGi6g1v0214200.1;Parent=LotjaGi6g1v0214200
LjG1.1_chr6	PGSB	three_prime_UTR	51311340	51312136	.	-	.	ID=LotjaGi6g1v0214200.1.three_prime_UTR.1;Parent=LotjaGi6g1v0214200.1
LjG1.1_chr6	PGSB	exon	51311340	51313434	.	-	.	ID=LotjaGi6g1v0214200.1.exon.1;Parent=LotjaGi6g1v0214200.1
LjG1.1_chr6	PGSB	CDS	51312137	51312919	.	-	0	ID=LotjaGi6g1v0214200.1.CDS.1;Parent=LotjaGi6g1v0214200.1
LjG1.1_chr6	PGSB	five_prime_UTR	51312920	51313434	.	-	.	ID=LotjaGi6g1v0214200.1.five_prime_UTR.2;Parent=LotjaGi6g1v0214200.1
###
LjG1.1_chr6	PGSB	gene	51314504	51317777	.	-	.	ID=LotjaGi6g1v0214300
LjG1.1_chr6	PGSB	mRNA	51314504	51317777	.	-	.	ID=LotjaGi6g1v0214300.1;Parent=LotjaGi6g1v0214300
LjG1.1_chr6	PGSB	three_prime_UTR	51314504	51315334	.	-	.	ID=LotjaGi6g1v0214300.1.three_prime_UTR.1;Parent=LotjaGi6g1v0214300.1
LjG1.1_chr6	PGSB	exon	51314504	51315556	.	-	.	ID=LotjaGi6g1v0214300.1.exon.1;Parent=LotjaGi6g1v0214300.1
LjG1.1_chr6	PGSB	CDS	51315335	51315556	.	-	0	ID=LotjaGi6g1v0214300.1.CDS.1;Parent=LotjaGi6g1v0214300.1
LjG1.1_chr6	PGSB	exon	51315675	51315782	.	-	.	ID=LotjaGi6g1v0214300.1.exon.2;Parent=LotjaGi6g1v0214300.1
LjG1.1_chr6	PGSB	CDS	51315675	51315782	.	-	0	ID=LotjaGi6g1v0214300.1.CDS.2;Parent=LotjaGi6g1v0214300.1
LjG1.1_chr6	PGSB	CDS	51317498	51317560	.	-	0	ID=LotjaGi6g1v0214300.1.CDS.3;Parent=LotjaGi6g1v0214300.1
LjG1.1_chr6	PGSB	exon	51317498	51317777	.	-	.	ID=LotjaGi6g1v0214300.1.exon.3;Parent=LotjaGi6g1v0214300.1
LjG1.1_chr6	PGSB	five_prime_UTR	51317561	51317777	.	-	.	ID=LotjaGi6g1v0214300.1.five_prime_UTR.2;Parent=LotjaGi6g1v0214300.1
###
LjG1.1_chr6	PGSB	gene	51333654	51367152	.	+	.	ID=LotjaGi6g1v0214400
LjG1.1_chr6	PGSB	mRNA	51349367	51365725	.	+	.	ID=LotjaGi6g1v0214400.1;Parent=LotjaGi6g1v0214400
LjG1.1_chr6	PGSB	exon	51349367	51350010	.	+	.	ID=LotjaGi6g1v0214400.1.exon.1;Parent=LotjaGi6g1v0214400.1
LjG1.1_chr6	PGSB	five_prime_UTR	51349367	51350010	.	+	.	ID=LotjaGi6g1v0214400.1.five_prime_UTR.1;Parent=LotjaGi6g1v0214400.1
LjG1.1_chr6	PGSB	exon	51350142	51350226	.	+	.	ID=LotjaGi6g1v0214400.1.exon.2;Parent=LotjaGi6g1v0214400.1
LjG1.1_chr6	PGSB	five_prime_UTR	51350142	51350226	.	+	.	ID=LotjaGi6g1v0214400.1.five_prime_UTR.2;Parent=LotjaGi6g1v0214400.1
LjG1.1_chr6	PGSB	exon	51350319	51350479	.	+	.	ID=LotjaGi6g1v0214400.1.exon.3;Parent=LotjaGi6g1v0214400.1
LjG1.1_chr6	PGSB	five_prime_UTR	51350319	51350479	.	+	.	ID=LotjaGi6g1v0214400.1.five_prime_UTR.3;Parent=LotjaGi6g1v0214400.1
LjG1.1_chr6	PGSB	exon	51350572	51350695	.	+	.	ID=LotjaGi6g1v0214400.1.exon.4;Parent=LotjaGi6g1v0214400.1
LjG1.1_chr6	PGSB	five_prime_UTR	51350572	51350695	.	+	.	ID=LotjaGi6g1v0214400.1.five_prime_UTR.4;Parent=LotjaGi6g1v0214400.1
LjG1.1_chr6	PGSB	exon	51350778	51350875	.	+	.	ID=LotjaGi6g1v0214400.1.exon.5;Parent=LotjaGi6g1v0214400.1
LjG1.1_chr6	PGSB	five_prime_UTR	51350778	51350875	.	+	.	ID=LotjaGi6g1v0214400.1.five_prime_UTR.5;Parent=LotjaGi6g1v0214400.1
LjG1.1_chr6	PGSB	exon	51350955	51351084	.	+	.	ID=LotjaGi6g1v0214400.1.exon.6;Parent=LotjaGi6g1v0214400.1
LjG1.1_chr6	PGSB	five_prime_UTR	51350955	51351084	.	+	.	ID=LotjaGi6g1v0214400.1.five_prime_UTR.6;Parent=LotjaGi6g1v0214400.1
LjG1.1_chr6	PGSB	five_prime_UTR	51356561	51356606	.	+	.	ID=LotjaGi6g1v0214400.1.five_prime_UTR.7;Parent=LotjaGi6g1v0214400.1
LjG1.1_chr6	PGSB	exon	51356561	51356712	.	+	.	ID=LotjaGi6g1v0214400.1.exon.7;Parent=LotjaGi6g1v0214400.1
LjG1.1_chr6	PGSB	CDS	51356607	51356712	.	+	0	ID=LotjaGi6g1v0214400.1.CDS.1;Parent=LotjaGi6g1v0214400.1
LjG1.1_chr6	PGSB	exon	51361216	51361424	.	+	.	ID=LotjaGi6g1v0214400.1.exon.8;Parent=LotjaGi6g1v0214400.1
LjG1.1_chr6	PGSB	CDS	51361216	51361424	.	+	2	ID=LotjaGi6g1v0214400.1.CDS.2;Parent=LotjaGi6g1v0214400.1
LjG1.1_chr6	PGSB	exon	51361518	51361627	.	+	.	ID=LotjaGi6g1v0214400.1.exon.9;Parent=LotjaGi6g1v0214400.1
LjG1.1_chr6	PGSB	CDS	51361518	51361627	.	+	0	ID=LotjaGi6g1v0214400.1.CDS.3;Parent=LotjaGi6g1v0214400.1
LjG1.1_chr6	PGSB	exon	51361747	51361996	.	+	.	ID=LotjaGi6g1v0214400.1.exon.10;Parent=LotjaGi6g1v0214400.1
LjG1.1_chr6	PGSB	CDS	51361747	51361996	.	+	1	ID=LotjaGi6g1v0214400.1.CDS.4;Parent=LotjaGi6g1v0214400.1
LjG1.1_chr6	PGSB	exon	51362402	51362623	.	+	.	ID=LotjaGi6g1v0214400.1.exon.11;Parent=LotjaGi6g1v0214400.1
LjG1.1_chr6	PGSB	CDS	51362402	51362623	.	+	0	ID=LotjaGi6g1v0214400.1.CDS.5;Parent=LotjaGi6g1v0214400.1
LjG1.1_chr6	PGSB	exon	51362715	51362783	.	+	.	ID=LotjaGi6g1v0214400.1.exon.12;Parent=LotjaGi6g1v0214400.1
LjG1.1_chr6	PGSB	CDS	51362715	51362783	.	+	0	ID=LotjaGi6g1v0214400.1.CDS.6;Parent=LotjaGi6g1v0214400.1
LjG1.1_chr6	PGSB	exon	51364723	51364965	.	+	.	ID=LotjaGi6g1v0214400.1.exon.13;Parent=LotjaGi6g1v0214400.1
LjG1.1_chr6	PGSB	CDS	51364723	51364965	.	+	0	ID=LotjaGi6g1v0214400.1.CDS.7;Parent=LotjaGi6g1v0214400.1
LjG1.1_chr6	PGSB	exon	51365056	51365124	.	+	.	ID=LotjaGi6g1v0214400.1.exon.14;Parent=LotjaGi6g1v0214400.1
LjG1.1_chr6	PGSB	CDS	51365056	51365124	.	+	0	ID=LotjaGi6g1v0214400.1.CDS.8;Parent=LotjaGi6g1v0214400.1
LjG1.1_chr6	PGSB	CDS	51365229	51365348	.	+	0	ID=LotjaGi6g1v0214400.1.CDS.9;Parent=LotjaGi6g1v0214400.1
LjG1.1_chr6	PGSB	exon	51365229	51365725	.	+	.	ID=LotjaGi6g1v0214400.1.exon.15;Parent=LotjaGi6g1v0214400.1
LjG1.1_chr6	PGSB	three_prime_UTR	51365349	51365725	.	+	.	ID=LotjaGi6g1v0214400.1.three_prime_UTR.8;Parent=LotjaGi6g1v0214400.1
###
LjG1.1_chr6	PGSB	gene	51372695	51380432	.	+	.	ID=LotjaGi6g1v0214500
LjG1.1_chr6	PGSB	mRNA	51372695	51380432	.	+	.	ID=LotjaGi6g1v0214500.1;Parent=LotjaGi6g1v0214500
LjG1.1_chr6	PGSB	exon	51372695	51373233	.	+	.	ID=LotjaGi6g1v0214500.1.exon.1;Parent=LotjaGi6g1v0214500.1
LjG1.1_chr6	PGSB	five_prime_UTR	51372695	51373233	.	+	.	ID=LotjaGi6g1v0214500.1.five_prime_UTR.1;Parent=LotjaGi6g1v0214500.1
LjG1.1_chr6	PGSB	five_prime_UTR	51373483	51373530	.	+	.	ID=LotjaGi6g1v0214500.1.five_prime_UTR.2;Parent=LotjaGi6g1v0214500.1
LjG1.1_chr6	PGSB	exon	51373483	51373572	.	+	.	ID=LotjaGi6g1v0214500.1.exon.2;Parent=LotjaGi6g1v0214500.1
LjG1.1_chr6	PGSB	CDS	51373531	51373572	.	+	0	ID=LotjaGi6g1v0214500.1.CDS.1;Parent=LotjaGi6g1v0214500.1
LjG1.1_chr6	PGSB	exon	51374390	51374461	.	+	.	ID=LotjaGi6g1v0214500.1.exon.3;Parent=LotjaGi6g1v0214500.1
LjG1.1_chr6	PGSB	CDS	51374390	51374461	.	+	0	ID=LotjaGi6g1v0214500.1.CDS.2;Parent=LotjaGi6g1v0214500.1
LjG1.1_chr6	PGSB	exon	51374747	51374824	.	+	.	ID=LotjaGi6g1v0214500.1.exon.4;Parent=LotjaGi6g1v0214500.1
LjG1.1_chr6	PGSB	CDS	51374747	51374824	.	+	0	ID=LotjaGi6g1v0214500.1.CDS.3;Parent=LotjaGi6g1v0214500.1
LjG1.1_chr6	PGSB	exon	51374925	51375437	.	+	.	ID=LotjaGi6g1v0214500.1.exon.5;Parent=LotjaGi6g1v0214500.1
LjG1.1_chr6	PGSB	CDS	51374925	51375437	.	+	0	ID=LotjaGi6g1v0214500.1.CDS.4;Parent=LotjaGi6g1v0214500.1
LjG1.1_chr6	PGSB	exon	51375532	51375753	.	+	.	ID=LotjaGi6g1v0214500.1.exon.6;Parent=LotjaGi6g1v0214500.1
LjG1.1_chr6	PGSB	CDS	51375532	51375753	.	+	0	ID=LotjaGi6g1v0214500.1.CDS.5;Parent=LotjaGi6g1v0214500.1
LjG1.1_chr6	PGSB	exon	51376148	51376309	.	+	.	ID=LotjaGi6g1v0214500.1.exon.7;Parent=LotjaGi6g1v0214500.1
LjG1.1_chr6	PGSB	CDS	51376148	51376309	.	+	0	ID=LotjaGi6g1v0214500.1.CDS.6;Parent=LotjaGi6g1v0214500.1
LjG1.1_chr6	PGSB	exon	51377005	51377364	.	+	.	ID=LotjaGi6g1v0214500.1.exon.8;Parent=LotjaGi6g1v0214500.1
LjG1.1_chr6	PGSB	CDS	51377005	51377364	.	+	0	ID=LotjaGi6g1v0214500.1.CDS.7;Parent=LotjaGi6g1v0214500.1
LjG1.1_chr6	PGSB	exon	51377519	51378542	.	+	.	ID=LotjaGi6g1v0214500.1.exon.9;Parent=LotjaGi6g1v0214500.1
LjG1.1_chr6	PGSB	CDS	51377519	51378542	.	+	0	ID=LotjaGi6g1v0214500.1.CDS.8;Parent=LotjaGi6g1v0214500.1
LjG1.1_chr6	PGSB	exon	51378642	51378745	.	+	.	ID=LotjaGi6g1v0214500.1.exon.10;Parent=LotjaGi6g1v0214500.1
LjG1.1_chr6	PGSB	CDS	51378642	51378745	.	+	2	ID=LotjaGi6g1v0214500.1.CDS.9;Parent=LotjaGi6g1v0214500.1
LjG1.1_chr6	PGSB	exon	51378905	51379102	.	+	.	ID=LotjaGi6g1v0214500.1.exon.11;Parent=LotjaGi6g1v0214500.1
LjG1.1_chr6	PGSB	CDS	51378905	51379102	.	+	0	ID=LotjaGi6g1v0214500.1.CDS.10;Parent=LotjaGi6g1v0214500.1
LjG1.1_chr6	PGSB	CDS	51379375	51379722	.	+	0	ID=LotjaGi6g1v0214500.1.CDS.11;Parent=LotjaGi6g1v0214500.1
LjG1.1_chr6	PGSB	exon	51379375	51380432	.	+	.	ID=LotjaGi6g1v0214500.1.exon.12;Parent=LotjaGi6g1v0214500.1
LjG1.1_chr6	PGSB	three_prime_UTR	51379723	51380432	.	+	.	ID=LotjaGi6g1v0214500.1.three_prime_UTR.3;Parent=LotjaGi6g1v0214500.1
###
LjG1.1_chr6	PGSB	gene	51381470	51382473	.	+	.	ID=LotjaGi6g1v0214600_LC
LjG1.1_chr6	PGSB	mRNA	51381470	51382473	.	+	.	ID=LotjaGi6g1v0214600_LC.1;Parent=LotjaGi6g1v0214600_LC
LjG1.1_chr6	PGSB	five_prime_UTR	51381470	51381510	.	+	.	ID=LotjaGi6g1v0214600_LC.1.five_prime_UTR.1;Parent=LotjaGi6g1v0214600_LC.1
LjG1.1_chr6	PGSB	exon	51381470	51382473	.	+	.	ID=LotjaGi6g1v0214600_LC.1.exon.1;Parent=LotjaGi6g1v0214600_LC.1
LjG1.1_chr6	PGSB	CDS	51381511	51381837	.	+	0	ID=LotjaGi6g1v0214600_LC.1.CDS.1;Parent=LotjaGi6g1v0214600_LC.1
LjG1.1_chr6	PGSB	three_prime_UTR	51381838	51382473	.	+	.	ID=LotjaGi6g1v0214600_LC.1.three_prime_UTR.2;Parent=LotjaGi6g1v0214600_LC.1
LjG1.1_chr6	PGSB	mRNA	51381470	51382473	.	+	.	ID=LotjaGi6g1v0214600_LC.2;Parent=LotjaGi6g1v0214600_LC
LjG1.1_chr6	PGSB	three_prime_UTR	51381470	51381694	.	+	.	ID=LotjaGi6g1v0214600_LC.2.three_prime_UTR.1;Parent=LotjaGi6g1v0214600_LC.2
LjG1.1_chr6	PGSB	exon	51381470	51382473	.	+	.	ID=LotjaGi6g1v0214600_LC.2.exon.1;Parent=LotjaGi6g1v0214600_LC.2
LjG1.1_chr6	PGSB	CDS	51381695	51382351	.	+	0	ID=LotjaGi6g1v0214600_LC.2.CDS.1;Parent=LotjaGi6g1v0214600_LC.2
LjG1.1_chr6	PGSB	five_prime_UTR	51382352	51382473	.	+	.	ID=LotjaGi6g1v0214600_LC.2.five_prime_UTR.2;Parent=LotjaGi6g1v0214600_LC.2
###
LjG1.1_chr6	PGSB	gene	51382780	51389468	.	-	.	ID=LotjaGi6g1v0214700
LjG1.1_chr6	PGSB	mRNA	51382780	51389468	.	-	.	ID=LotjaGi6g1v0214700.1;Parent=LotjaGi6g1v0214700
LjG1.1_chr6	PGSB	three_prime_UTR	51382780	51383579	.	-	.	ID=LotjaGi6g1v0214700.1.three_prime_UTR.1;Parent=LotjaGi6g1v0214700.1
LjG1.1_chr6	PGSB	exon	51382780	51383681	.	-	.	ID=LotjaGi6g1v0214700.1.exon.1;Parent=LotjaGi6g1v0214700.1
LjG1.1_chr6	PGSB	CDS	51383580	51383681	.	-	0	ID=LotjaGi6g1v0214700.1.CDS.1;Parent=LotjaGi6g1v0214700.1
LjG1.1_chr6	PGSB	exon	51384017	51384146	.	-	.	ID=LotjaGi6g1v0214700.1.exon.2;Parent=LotjaGi6g1v0214700.1
LjG1.1_chr6	PGSB	CDS	51384017	51384146	.	-	1	ID=LotjaGi6g1v0214700.1.CDS.2;Parent=LotjaGi6g1v0214700.1
LjG1.1_chr6	PGSB	exon	51384440	51384519	.	-	.	ID=LotjaGi6g1v0214700.1.exon.3;Parent=LotjaGi6g1v0214700.1
LjG1.1_chr6	PGSB	CDS	51384440	51384519	.	-	0	ID=LotjaGi6g1v0214700.1.CDS.3;Parent=LotjaGi6g1v0214700.1
LjG1.1_chr6	PGSB	exon	51385518	51385596	.	-	.	ID=LotjaGi6g1v0214700.1.exon.4;Parent=LotjaGi6g1v0214700.1
LjG1.1_chr6	PGSB	CDS	51385518	51385596	.	-	1	ID=LotjaGi6g1v0214700.1.CDS.4;Parent=LotjaGi6g1v0214700.1
LjG1.1_chr6	PGSB	exon	51387264	51387401	.	-	.	ID=LotjaGi6g1v0214700.1.exon.5;Parent=LotjaGi6g1v0214700.1
LjG1.1_chr6	PGSB	CDS	51387264	51387401	.	-	1	ID=LotjaGi6g1v0214700.1.CDS.5;Parent=LotjaGi6g1v0214700.1
LjG1.1_chr6	PGSB	exon	51388133	51388291	.	-	.	ID=LotjaGi6g1v0214700.1.exon.6;Parent=LotjaGi6g1v0214700.1
LjG1.1_chr6	PGSB	CDS	51388133	51388291	.	-	1	ID=LotjaGi6g1v0214700.1.CDS.6;Parent=LotjaGi6g1v0214700.1
LjG1.1_chr6	PGSB	exon	51388425	51388509	.	-	.	ID=LotjaGi6g1v0214700.1.exon.7;Parent=LotjaGi6g1v0214700.1
LjG1.1_chr6	PGSB	CDS	51388425	51388509	.	-	2	ID=LotjaGi6g1v0214700.1.CDS.7;Parent=LotjaGi6g1v0214700.1
LjG1.1_chr6	PGSB	exon	51388631	51388698	.	-	.	ID=LotjaGi6g1v0214700.1.exon.8;Parent=LotjaGi6g1v0214700.1
LjG1.1_chr6	PGSB	CDS	51388631	51388698	.	-	1	ID=LotjaGi6g1v0214700.1.CDS.8;Parent=LotjaGi6g1v0214700.1
LjG1.1_chr6	PGSB	CDS	51389272	51389318	.	-	0	ID=LotjaGi6g1v0214700.1.CDS.9;Parent=LotjaGi6g1v0214700.1
LjG1.1_chr6	PGSB	exon	51389272	51389468	.	-	.	ID=LotjaGi6g1v0214700.1.exon.9;Parent=LotjaGi6g1v0214700.1
LjG1.1_chr6	PGSB	five_prime_UTR	51389319	51389468	.	-	.	ID=LotjaGi6g1v0214700.1.five_prime_UTR.2;Parent=LotjaGi6g1v0214700.1
###
LjG1.1_chr6	PGSB	gene	51394861	51395751	.	-	.	ID=LotjaGi6g1v0214800_LC
LjG1.1_chr6	PGSB	mRNA	51394861	51395751	.	-	.	ID=LotjaGi6g1v0214800_LC.1;Parent=LotjaGi6g1v0214800_LC
LjG1.1_chr6	PGSB	three_prime_UTR	51394861	51395212	.	-	.	ID=LotjaGi6g1v0214800_LC.1.three_prime_UTR.1;Parent=LotjaGi6g1v0214800_LC.1
LjG1.1_chr6	PGSB	exon	51394861	51395751	.	-	.	ID=LotjaGi6g1v0214800_LC.1.exon.1;Parent=LotjaGi6g1v0214800_LC.1
LjG1.1_chr6	PGSB	CDS	51395213	51395599	.	-	0	ID=LotjaGi6g1v0214800_LC.1.CDS.1;Parent=LotjaGi6g1v0214800_LC.1
LjG1.1_chr6	PGSB	five_prime_UTR	51395600	51395751	.	-	.	ID=LotjaGi6g1v0214800_LC.1.five_prime_UTR.2;Parent=LotjaGi6g1v0214800_LC.1
###
LjG1.1_chr6	PGSB	gene	51400436	51401723	.	+	.	ID=LotjaGi6g1v0214900_LC
LjG1.1_chr6	PGSB	mRNA	51400436	51401723	.	+	.	ID=LotjaGi6g1v0214900_LC.1;Parent=LotjaGi6g1v0214900_LC
LjG1.1_chr6	PGSB	five_prime_UTR	51400436	51400437	.	+	.	ID=LotjaGi6g1v0214900_LC.1.five_prime_UTR.1;Parent=LotjaGi6g1v0214900_LC.1
LjG1.1_chr6	PGSB	exon	51400436	51401723	.	+	.	ID=LotjaGi6g1v0214900_LC.1.exon.1;Parent=LotjaGi6g1v0214900_LC.1
LjG1.1_chr6	PGSB	CDS	51400438	51401721	.	+	0	ID=LotjaGi6g1v0214900_LC.1.CDS.1;Parent=LotjaGi6g1v0214900_LC.1
LjG1.1_chr6	PGSB	three_prime_UTR	51401722	51401723	.	+	.	ID=LotjaGi6g1v0214900_LC.1.three_prime_UTR.2;Parent=LotjaGi6g1v0214900_LC.1
###
LjG1.1_chr6	PGSB	gene	51424472	51424961	.	-	.	ID=LotjaGi6g1v0215000_LC
LjG1.1_chr6	PGSB	mRNA	51424472	51424961	.	-	.	ID=LotjaGi6g1v0215000_LC.1;Parent=LotjaGi6g1v0215000_LC
LjG1.1_chr6	PGSB	three_prime_UTR	51424472	51424545	.	-	.	ID=LotjaGi6g1v0215000_LC.1.three_prime_UTR.1;Parent=LotjaGi6g1v0215000_LC.1
LjG1.1_chr6	PGSB	exon	51424472	51424961	.	-	.	ID=LotjaGi6g1v0215000_LC.1.exon.1;Parent=LotjaGi6g1v0215000_LC.1
LjG1.1_chr6	PGSB	CDS	51424546	51424926	.	-	0	ID=LotjaGi6g1v0215000_LC.1.CDS.1;Parent=LotjaGi6g1v0215000_LC.1
LjG1.1_chr6	PGSB	five_prime_UTR	51424927	51424961	.	-	.	ID=LotjaGi6g1v0215000_LC.1.five_prime_UTR.2;Parent=LotjaGi6g1v0215000_LC.1
###
LjG1.1_chr6	PGSB	gene	51464146	51465027	.	-	.	ID=LotjaGi6g1v0215100_LC
LjG1.1_chr6	PGSB	mRNA	51464146	51465027	.	-	.	ID=LotjaGi6g1v0215100_LC.1;Parent=LotjaGi6g1v0215100_LC
LjG1.1_chr6	PGSB	three_prime_UTR	51464146	51464498	.	-	.	ID=LotjaGi6g1v0215100_LC.1.three_prime_UTR.1;Parent=LotjaGi6g1v0215100_LC.1
LjG1.1_chr6	PGSB	exon	51464146	51465027	.	-	.	ID=LotjaGi6g1v0215100_LC.1.exon.1;Parent=LotjaGi6g1v0215100_LC.1
LjG1.1_chr6	PGSB	CDS	51464499	51464912	.	-	0	ID=LotjaGi6g1v0215100_LC.1.CDS.1;Parent=LotjaGi6g1v0215100_LC.1
LjG1.1_chr6	PGSB	five_prime_UTR	51464913	51465027	.	-	.	ID=LotjaGi6g1v0215100_LC.1.five_prime_UTR.2;Parent=LotjaGi6g1v0215100_LC.1
###
LjG1.1_chr6	PGSB	gene	51478741	51481763	.	+	.	ID=LotjaGi6g1v0215200
LjG1.1_chr6	PGSB	mRNA	51478741	51481763	.	+	.	ID=LotjaGi6g1v0215200.1;Parent=LotjaGi6g1v0215200
LjG1.1_chr6	PGSB	five_prime_UTR	51478741	51478861	.	+	.	ID=LotjaGi6g1v0215200.1.five_prime_UTR.1;Parent=LotjaGi6g1v0215200.1
LjG1.1_chr6	PGSB	exon	51478741	51480014	.	+	.	ID=LotjaGi6g1v0215200.1.exon.1;Parent=LotjaGi6g1v0215200.1
LjG1.1_chr6	PGSB	CDS	51478862	51480014	.	+	0	ID=LotjaGi6g1v0215200.1.CDS.1;Parent=LotjaGi6g1v0215200.1
LjG1.1_chr6	PGSB	CDS	51480332	51480366	.	+	2	ID=LotjaGi6g1v0215200.1.CDS.2;Parent=LotjaGi6g1v0215200.1
LjG1.1_chr6	PGSB	exon	51480332	51481763	.	+	.	ID=LotjaGi6g1v0215200.1.exon.2;Parent=LotjaGi6g1v0215200.1
LjG1.1_chr6	PGSB	three_prime_UTR	51480367	51481763	.	+	.	ID=LotjaGi6g1v0215200.1.three_prime_UTR.2;Parent=LotjaGi6g1v0215200.1
###
LjG1.1_chr6	PGSB	gene	51490213	51491043	.	-	.	ID=LotjaGi6g1v0215300_LC
LjG1.1_chr6	PGSB	mRNA	51490213	51491043	.	-	.	ID=LotjaGi6g1v0215300_LC.1;Parent=LotjaGi6g1v0215300_LC
LjG1.1_chr6	PGSB	three_prime_UTR	51490213	51490511	.	-	.	ID=LotjaGi6g1v0215300_LC.1.three_prime_UTR.1;Parent=LotjaGi6g1v0215300_LC.1
LjG1.1_chr6	PGSB	exon	51490213	51491043	.	-	.	ID=LotjaGi6g1v0215300_LC.1.exon.1;Parent=LotjaGi6g1v0215300_LC.1
LjG1.1_chr6	PGSB	CDS	51490512	51490889	.	-	0	ID=LotjaGi6g1v0215300_LC.1.CDS.1;Parent=LotjaGi6g1v0215300_LC.1
LjG1.1_chr6	PGSB	five_prime_UTR	51490890	51491043	.	-	.	ID=LotjaGi6g1v0215300_LC.1.five_prime_UTR.2;Parent=LotjaGi6g1v0215300_LC.1
###
LjG1.1_chr6	PGSB	gene	51498353	51500025	.	+	.	ID=LotjaGi6g1v0215400_LC
LjG1.1_chr6	PGSB	mRNA	51498353	51500025	.	+	.	ID=LotjaGi6g1v0215400_LC.1;Parent=LotjaGi6g1v0215400_LC
LjG1.1_chr6	PGSB	exon	51498353	51499562	.	+	.	ID=LotjaGi6g1v0215400_LC.1.exon.1;Parent=LotjaGi6g1v0215400_LC.1
LjG1.1_chr6	PGSB	five_prime_UTR	51498353	51499562	.	+	.	ID=LotjaGi6g1v0215400_LC.1.five_prime_UTR.1;Parent=LotjaGi6g1v0215400_LC.1
LjG1.1_chr6	PGSB	five_prime_UTR	51499649	51499661	.	+	.	ID=LotjaGi6g1v0215400_LC.1.five_prime_UTR.2;Parent=LotjaGi6g1v0215400_LC.1
LjG1.1_chr6	PGSB	exon	51499649	51500025	.	+	.	ID=LotjaGi6g1v0215400_LC.1.exon.2;Parent=LotjaGi6g1v0215400_LC.1
LjG1.1_chr6	PGSB	CDS	51499662	51500024	.	+	0	ID=LotjaGi6g1v0215400_LC.1.CDS.1;Parent=LotjaGi6g1v0215400_LC.1
LjG1.1_chr6	PGSB	three_prime_UTR	51500025	51500025	.	+	.	ID=LotjaGi6g1v0215400_LC.1.three_prime_UTR.3;Parent=LotjaGi6g1v0215400_LC.1
###
LjG1.1_chr6	PGSB	gene	51673626	51674707	.	-	.	ID=LotjaGi6g1v0215500_LC
LjG1.1_chr6	PGSB	mRNA	51673626	51674707	.	-	.	ID=LotjaGi6g1v0215500_LC.1;Parent=LotjaGi6g1v0215500_LC
LjG1.1_chr6	PGSB	three_prime_UTR	51673626	51673997	.	-	.	ID=LotjaGi6g1v0215500_LC.1.three_prime_UTR.1;Parent=LotjaGi6g1v0215500_LC.1
LjG1.1_chr6	PGSB	exon	51673626	51674707	.	-	.	ID=LotjaGi6g1v0215500_LC.1.exon.1;Parent=LotjaGi6g1v0215500_LC.1
LjG1.1_chr6	PGSB	CDS	51673998	51674378	.	-	0	ID=LotjaGi6g1v0215500_LC.1.CDS.1;Parent=LotjaGi6g1v0215500_LC.1
LjG1.1_chr6	PGSB	five_prime_UTR	51674379	51674707	.	-	.	ID=LotjaGi6g1v0215500_LC.1.five_prime_UTR.2;Parent=LotjaGi6g1v0215500_LC.1
###
LjG1.1_chr6	PGSB	gene	51684644	51685772	.	-	.	ID=LotjaGi6g1v0215600_LC
LjG1.1_chr6	PGSB	mRNA	51684644	51685772	.	-	.	ID=LotjaGi6g1v0215600_LC.1;Parent=LotjaGi6g1v0215600_LC
LjG1.1_chr6	PGSB	three_prime_UTR	51684644	51685010	.	-	.	ID=LotjaGi6g1v0215600_LC.1.three_prime_UTR.1;Parent=LotjaGi6g1v0215600_LC.1
LjG1.1_chr6	PGSB	exon	51684644	51685772	.	-	.	ID=LotjaGi6g1v0215600_LC.1.exon.1;Parent=LotjaGi6g1v0215600_LC.1
LjG1.1_chr6	PGSB	CDS	51685011	51685601	.	-	0	ID=LotjaGi6g1v0215600_LC.1.CDS.1;Parent=LotjaGi6g1v0215600_LC.1
LjG1.1_chr6	PGSB	five_prime_UTR	51685602	51685772	.	-	.	ID=LotjaGi6g1v0215600_LC.1.five_prime_UTR.2;Parent=LotjaGi6g1v0215600_LC.1
###
LjG1.1_chr6	PGSB	gene	51686643	51687614	.	-	.	ID=LotjaGi6g1v0215700_LC
LjG1.1_chr6	PGSB	mRNA	51686643	51687614	.	-	.	ID=LotjaGi6g1v0215700_LC.1;Parent=LotjaGi6g1v0215700_LC
LjG1.1_chr6	PGSB	five_prime_UTR	51686643	51686970	.	-	.	ID=LotjaGi6g1v0215700_LC.1.five_prime_UTR.1;Parent=LotjaGi6g1v0215700_LC.1
LjG1.1_chr6	PGSB	exon	51686643	51687614	.	-	.	ID=LotjaGi6g1v0215700_LC.1.exon.1;Parent=LotjaGi6g1v0215700_LC.1
LjG1.1_chr6	PGSB	CDS	51686971	51687378	.	-	0	ID=LotjaGi6g1v0215700_LC.1.CDS.1;Parent=LotjaGi6g1v0215700_LC.1
LjG1.1_chr6	PGSB	three_prime_UTR	51687379	51687614	.	-	.	ID=LotjaGi6g1v0215700_LC.1.three_prime_UTR.2;Parent=LotjaGi6g1v0215700_LC.1
LjG1.1_chr6	PGSB	mRNA	51686643	51687614	.	-	.	ID=LotjaGi6g1v0215700_LC.2;Parent=LotjaGi6g1v0215700_LC
LjG1.1_chr6	PGSB	three_prime_UTR	51686643	51687064	.	-	.	ID=LotjaGi6g1v0215700_LC.2.three_prime_UTR.1;Parent=LotjaGi6g1v0215700_LC.2
LjG1.1_chr6	PGSB	exon	51686643	51687614	.	-	.	ID=LotjaGi6g1v0215700_LC.2.exon.1;Parent=LotjaGi6g1v0215700_LC.2
LjG1.1_chr6	PGSB	CDS	51687065	51687460	.	-	0	ID=LotjaGi6g1v0215700_LC.2.CDS.1;Parent=LotjaGi6g1v0215700_LC.2
LjG1.1_chr6	PGSB	five_prime_UTR	51687461	51687614	.	-	.	ID=LotjaGi6g1v0215700_LC.2.five_prime_UTR.2;Parent=LotjaGi6g1v0215700_LC.2
###
LjG1.1_chr6	PGSB	gene	51727895	51728759	.	-	.	ID=LotjaGi6g1v0215800_LC
LjG1.1_chr6	PGSB	mRNA	51727895	51728759	.	-	.	ID=LotjaGi6g1v0215800_LC.1;Parent=LotjaGi6g1v0215800_LC
LjG1.1_chr6	PGSB	three_prime_UTR	51727895	51728275	.	-	.	ID=LotjaGi6g1v0215800_LC.1.three_prime_UTR.1;Parent=LotjaGi6g1v0215800_LC.1
LjG1.1_chr6	PGSB	exon	51727895	51728759	.	-	.	ID=LotjaGi6g1v0215800_LC.1.exon.1;Parent=LotjaGi6g1v0215800_LC.1
LjG1.1_chr6	PGSB	CDS	51728276	51728674	.	-	0	ID=LotjaGi6g1v0215800_LC.1.CDS.1;Parent=LotjaGi6g1v0215800_LC.1
LjG1.1_chr6	PGSB	five_prime_UTR	51728675	51728759	.	-	.	ID=LotjaGi6g1v0215800_LC.1.five_prime_UTR.2;Parent=LotjaGi6g1v0215800_LC.1
###
LjG1.1_chr6	PGSB	gene	51760747	51762374	.	+	.	ID=LotjaGi6g1v0215900_LC
LjG1.1_chr6	PGSB	mRNA	51760747	51762374	.	+	.	ID=LotjaGi6g1v0215900_LC.1;Parent=LotjaGi6g1v0215900_LC
LjG1.1_chr6	PGSB	five_prime_UTR	51760747	51762048	.	+	.	ID=LotjaGi6g1v0215900_LC.1.five_prime_UTR.1;Parent=LotjaGi6g1v0215900_LC.1
LjG1.1_chr6	PGSB	exon	51760747	51762374	.	+	.	ID=LotjaGi6g1v0215900_LC.1.exon.1;Parent=LotjaGi6g1v0215900_LC.1
LjG1.1_chr6	PGSB	CDS	51762049	51762372	.	+	0	ID=LotjaGi6g1v0215900_LC.1.CDS.1;Parent=LotjaGi6g1v0215900_LC.1
LjG1.1_chr6	PGSB	three_prime_UTR	51762373	51762374	.	+	.	ID=LotjaGi6g1v0215900_LC.1.three_prime_UTR.2;Parent=LotjaGi6g1v0215900_LC.1
###
LjG1.1_chr6	PGSB	gene	51789406	51789869	.	-	.	ID=LotjaGi6g1v0216000
LjG1.1_chr6	PGSB	mRNA	51789406	51789869	.	-	.	ID=LotjaGi6g1v0216000.1;Parent=LotjaGi6g1v0216000
LjG1.1_chr6	PGSB	three_prime_UTR	51789406	51789517	.	-	.	ID=LotjaGi6g1v0216000.1.three_prime_UTR.1;Parent=LotjaGi6g1v0216000.1
LjG1.1_chr6	PGSB	exon	51789406	51789869	.	-	.	ID=LotjaGi6g1v0216000.1.exon.1;Parent=LotjaGi6g1v0216000.1
LjG1.1_chr6	PGSB	CDS	51789518	51789859	.	-	0	ID=LotjaGi6g1v0216000.1.CDS.1;Parent=LotjaGi6g1v0216000.1
LjG1.1_chr6	PGSB	five_prime_UTR	51789860	51789869	.	-	.	ID=LotjaGi6g1v0216000.1.five_prime_UTR.2;Parent=LotjaGi6g1v0216000.1
###
LjG1.1_chr6	PGSB	gene	51800591	51802531	.	+	.	ID=LotjaGi6g1v0216100
LjG1.1_chr6	PGSB	mRNA	51800591	51802531	.	+	.	ID=LotjaGi6g1v0216100.1;Parent=LotjaGi6g1v0216100
LjG1.1_chr6	PGSB	five_prime_UTR	51800591	51800900	.	+	.	ID=LotjaGi6g1v0216100.1.five_prime_UTR.1;Parent=LotjaGi6g1v0216100.1
LjG1.1_chr6	PGSB	exon	51800591	51802531	.	+	.	ID=LotjaGi6g1v0216100.1.exon.1;Parent=LotjaGi6g1v0216100.1
LjG1.1_chr6	PGSB	CDS	51800901	51802304	.	+	0	ID=LotjaGi6g1v0216100.1.CDS.1;Parent=LotjaGi6g1v0216100.1
LjG1.1_chr6	PGSB	three_prime_UTR	51802305	51802531	.	+	.	ID=LotjaGi6g1v0216100.1.three_prime_UTR.2;Parent=LotjaGi6g1v0216100.1
###
LjG1.1_chr6	PGSB	gene	51807855	51815159	.	+	.	ID=LotjaGi6g1v0216200
LjG1.1_chr6	PGSB	mRNA	51807855	51815145	.	+	.	ID=LotjaGi6g1v0216200.1;Parent=LotjaGi6g1v0216200
LjG1.1_chr6	PGSB	five_prime_UTR	51807855	51808672	.	+	.	ID=LotjaGi6g1v0216200.1.five_prime_UTR.1;Parent=LotjaGi6g1v0216200.1
LjG1.1_chr6	PGSB	exon	51807855	51808890	.	+	.	ID=LotjaGi6g1v0216200.1.exon.1;Parent=LotjaGi6g1v0216200.1
LjG1.1_chr6	PGSB	CDS	51808673	51808890	.	+	0	ID=LotjaGi6g1v0216200.1.CDS.1;Parent=LotjaGi6g1v0216200.1
LjG1.1_chr6	PGSB	exon	51809364	51809523	.	+	.	ID=LotjaGi6g1v0216200.1.exon.2;Parent=LotjaGi6g1v0216200.1
LjG1.1_chr6	PGSB	CDS	51809364	51809523	.	+	1	ID=LotjaGi6g1v0216200.1.CDS.2;Parent=LotjaGi6g1v0216200.1
LjG1.1_chr6	PGSB	exon	51809737	51810134	.	+	.	ID=LotjaGi6g1v0216200.1.exon.3;Parent=LotjaGi6g1v0216200.1
LjG1.1_chr6	PGSB	CDS	51809737	51810134	.	+	0	ID=LotjaGi6g1v0216200.1.CDS.3;Parent=LotjaGi6g1v0216200.1
LjG1.1_chr6	PGSB	exon	51810696	51810791	.	+	.	ID=LotjaGi6g1v0216200.1.exon.4;Parent=LotjaGi6g1v0216200.1
LjG1.1_chr6	PGSB	CDS	51810696	51810791	.	+	1	ID=LotjaGi6g1v0216200.1.CDS.4;Parent=LotjaGi6g1v0216200.1
LjG1.1_chr6	PGSB	exon	51812014	51812086	.	+	.	ID=LotjaGi6g1v0216200.1.exon.5;Parent=LotjaGi6g1v0216200.1
LjG1.1_chr6	PGSB	CDS	51812014	51812086	.	+	1	ID=LotjaGi6g1v0216200.1.CDS.5;Parent=LotjaGi6g1v0216200.1
LjG1.1_chr6	PGSB	exon	51812405	51812687	.	+	.	ID=LotjaGi6g1v0216200.1.exon.6;Parent=LotjaGi6g1v0216200.1
LjG1.1_chr6	PGSB	CDS	51812405	51812687	.	+	0	ID=LotjaGi6g1v0216200.1.CDS.6;Parent=LotjaGi6g1v0216200.1
LjG1.1_chr6	PGSB	exon	51812945	51813276	.	+	.	ID=LotjaGi6g1v0216200.1.exon.7;Parent=LotjaGi6g1v0216200.1
LjG1.1_chr6	PGSB	CDS	51812945	51813276	.	+	2	ID=LotjaGi6g1v0216200.1.CDS.7;Parent=LotjaGi6g1v0216200.1
LjG1.1_chr6	PGSB	exon	51813377	51813647	.	+	.	ID=LotjaGi6g1v0216200.1.exon.8;Parent=LotjaGi6g1v0216200.1
LjG1.1_chr6	PGSB	CDS	51813377	51813647	.	+	0	ID=LotjaGi6g1v0216200.1.CDS.8;Parent=LotjaGi6g1v0216200.1
LjG1.1_chr6	PGSB	exon	51813835	51814116	.	+	.	ID=LotjaGi6g1v0216200.1.exon.9;Parent=LotjaGi6g1v0216200.1
LjG1.1_chr6	PGSB	CDS	51813835	51814116	.	+	2	ID=LotjaGi6g1v0216200.1.CDS.9;Parent=LotjaGi6g1v0216200.1
LjG1.1_chr6	PGSB	CDS	51814475	51814902	.	+	2	ID=LotjaGi6g1v0216200.1.CDS.10;Parent=LotjaGi6g1v0216200.1
LjG1.1_chr6	PGSB	exon	51814475	51815145	.	+	.	ID=LotjaGi6g1v0216200.1.exon.10;Parent=LotjaGi6g1v0216200.1
LjG1.1_chr6	PGSB	three_prime_UTR	51814903	51815145	.	+	.	ID=LotjaGi6g1v0216200.1.three_prime_UTR.2;Parent=LotjaGi6g1v0216200.1
LjG1.1_chr6	PGSB	mRNA	51808195	51815159	.	+	.	ID=LotjaGi6g1v0216200.2;Parent=LotjaGi6g1v0216200
LjG1.1_chr6	PGSB	exon	51808195	51808890	.	+	.	ID=LotjaGi6g1v0216200.2.exon.1;Parent=LotjaGi6g1v0216200.2
LjG1.1_chr6	PGSB	five_prime_UTR	51808195	51808890	.	+	.	ID=LotjaGi6g1v0216200.2.five_prime_UTR.1;Parent=LotjaGi6g1v0216200.2
LjG1.1_chr6	PGSB	exon	51809364	51809523	.	+	.	ID=LotjaGi6g1v0216200.2.exon.2;Parent=LotjaGi6g1v0216200.2
LjG1.1_chr6	PGSB	five_prime_UTR	51809364	51809523	.	+	.	ID=LotjaGi6g1v0216200.2.five_prime_UTR.2;Parent=LotjaGi6g1v0216200.2
LjG1.1_chr6	PGSB	exon	51809737	51810134	.	+	.	ID=LotjaGi6g1v0216200.2.exon.3;Parent=LotjaGi6g1v0216200.2
LjG1.1_chr6	PGSB	five_prime_UTR	51809737	51810134	.	+	.	ID=LotjaGi6g1v0216200.2.five_prime_UTR.3;Parent=LotjaGi6g1v0216200.2
LjG1.1_chr6	PGSB	exon	51810696	51810791	.	+	.	ID=LotjaGi6g1v0216200.2.exon.4;Parent=LotjaGi6g1v0216200.2
LjG1.1_chr6	PGSB	five_prime_UTR	51810696	51810791	.	+	.	ID=LotjaGi6g1v0216200.2.five_prime_UTR.4;Parent=LotjaGi6g1v0216200.2
LjG1.1_chr6	PGSB	five_prime_UTR	51812014	51812389	.	+	.	ID=LotjaGi6g1v0216200.2.five_prime_UTR.5;Parent=LotjaGi6g1v0216200.2
LjG1.1_chr6	PGSB	exon	51812014	51812687	.	+	.	ID=LotjaGi6g1v0216200.2.exon.5;Parent=LotjaGi6g1v0216200.2
LjG1.1_chr6	PGSB	CDS	51812390	51812687	.	+	0	ID=LotjaGi6g1v0216200.2.CDS.1;Parent=LotjaGi6g1v0216200.2
LjG1.1_chr6	PGSB	exon	51812945	51813276	.	+	.	ID=LotjaGi6g1v0216200.2.exon.6;Parent=LotjaGi6g1v0216200.2
LjG1.1_chr6	PGSB	CDS	51812945	51813276	.	+	2	ID=LotjaGi6g1v0216200.2.CDS.2;Parent=LotjaGi6g1v0216200.2
LjG1.1_chr6	PGSB	exon	51813377	51813647	.	+	.	ID=LotjaGi6g1v0216200.2.exon.7;Parent=LotjaGi6g1v0216200.2
LjG1.1_chr6	PGSB	CDS	51813377	51813647	.	+	0	ID=LotjaGi6g1v0216200.2.CDS.3;Parent=LotjaGi6g1v0216200.2
LjG1.1_chr6	PGSB	exon	51813835	51814116	.	+	.	ID=LotjaGi6g1v0216200.2.exon.8;Parent=LotjaGi6g1v0216200.2
LjG1.1_chr6	PGSB	CDS	51813835	51814116	.	+	2	ID=LotjaGi6g1v0216200.2.CDS.4;Parent=LotjaGi6g1v0216200.2
LjG1.1_chr6	PGSB	CDS	51814475	51814902	.	+	2	ID=LotjaGi6g1v0216200.2.CDS.5;Parent=LotjaGi6g1v0216200.2
LjG1.1_chr6	PGSB	exon	51814475	51815159	.	+	.	ID=LotjaGi6g1v0216200.2.exon.9;Parent=LotjaGi6g1v0216200.2
LjG1.1_chr6	PGSB	three_prime_UTR	51814903	51815159	.	+	.	ID=LotjaGi6g1v0216200.2.three_prime_UTR.6;Parent=LotjaGi6g1v0216200.2
LjG1.1_chr6	PGSB	mRNA	51809120	51814902	.	+	.	ID=LotjaGi6g1v0216200.3;Parent=LotjaGi6g1v0216200
LjG1.1_chr6	PGSB	exon	51809120	51809130	.	+	.	ID=LotjaGi6g1v0216200.3.exon.1;Parent=LotjaGi6g1v0216200.3
LjG1.1_chr6	PGSB	five_prime_UTR	51809120	51809130	.	+	.	ID=LotjaGi6g1v0216200.3.five_prime_UTR.1;Parent=LotjaGi6g1v0216200.3
LjG1.1_chr6	PGSB	five_prime_UTR	51809364	51809460	.	+	.	ID=LotjaGi6g1v0216200.3.five_prime_UTR.2;Parent=LotjaGi6g1v0216200.3
LjG1.1_chr6	PGSB	exon	51809364	51809523	.	+	.	ID=LotjaGi6g1v0216200.3.exon.2;Parent=LotjaGi6g1v0216200.3
LjG1.1_chr6	PGSB	CDS	51809461	51809523	.	+	0	ID=LotjaGi6g1v0216200.3.CDS.1;Parent=LotjaGi6g1v0216200.3
LjG1.1_chr6	PGSB	exon	51809737	51810134	.	+	.	ID=LotjaGi6g1v0216200.3.exon.3;Parent=LotjaGi6g1v0216200.3
LjG1.1_chr6	PGSB	CDS	51809737	51810134	.	+	0	ID=LotjaGi6g1v0216200.3.CDS.2;Parent=LotjaGi6g1v0216200.3
LjG1.1_chr6	PGSB	exon	51810696	51810791	.	+	.	ID=LotjaGi6g1v0216200.3.exon.4;Parent=LotjaGi6g1v0216200.3
LjG1.1_chr6	PGSB	CDS	51810696	51810791	.	+	1	ID=LotjaGi6g1v0216200.3.CDS.3;Parent=LotjaGi6g1v0216200.3
LjG1.1_chr6	PGSB	exon	51812014	51812086	.	+	.	ID=LotjaGi6g1v0216200.3.exon.5;Parent=LotjaGi6g1v0216200.3
LjG1.1_chr6	PGSB	CDS	51812014	51812086	.	+	1	ID=LotjaGi6g1v0216200.3.CDS.4;Parent=LotjaGi6g1v0216200.3
LjG1.1_chr6	PGSB	exon	51812405	51812687	.	+	.	ID=LotjaGi6g1v0216200.3.exon.6;Parent=LotjaGi6g1v0216200.3
LjG1.1_chr6	PGSB	CDS	51812405	51812687	.	+	0	ID=LotjaGi6g1v0216200.3.CDS.5;Parent=LotjaGi6g1v0216200.3
LjG1.1_chr6	PGSB	exon	51812945	51813276	.	+	.	ID=LotjaGi6g1v0216200.3.exon.7;Parent=LotjaGi6g1v0216200.3
LjG1.1_chr6	PGSB	CDS	51812945	51813276	.	+	2	ID=LotjaGi6g1v0216200.3.CDS.6;Parent=LotjaGi6g1v0216200.3
LjG1.1_chr6	PGSB	exon	51813377	51813647	.	+	.	ID=LotjaGi6g1v0216200.3.exon.8;Parent=LotjaGi6g1v0216200.3
LjG1.1_chr6	PGSB	CDS	51813377	51813647	.	+	0	ID=LotjaGi6g1v0216200.3.CDS.7;Parent=LotjaGi6g1v0216200.3
LjG1.1_chr6	PGSB	exon	51813835	51814116	.	+	.	ID=LotjaGi6g1v0216200.3.exon.9;Parent=LotjaGi6g1v0216200.3
LjG1.1_chr6	PGSB	CDS	51813835	51814116	.	+	2	ID=LotjaGi6g1v0216200.3.CDS.8;Parent=LotjaGi6g1v0216200.3
LjG1.1_chr6	PGSB	exon	51814475	51814902	.	+	.	ID=LotjaGi6g1v0216200.3.exon.10;Parent=LotjaGi6g1v0216200.3
LjG1.1_chr6	PGSB	CDS	51814475	51814902	.	+	2	ID=LotjaGi6g1v0216200.3.CDS.9;Parent=LotjaGi6g1v0216200.3
###
LjG1.1_chr6	PGSB	gene	51818915	51826930	.	+	.	ID=LotjaGi6g1v0216300
LjG1.1_chr6	PGSB	mRNA	51818915	51826930	.	+	.	ID=LotjaGi6g1v0216300.1;Parent=LotjaGi6g1v0216300
LjG1.1_chr6	PGSB	exon	51818915	51824635	.	+	.	ID=LotjaGi6g1v0216300.1.exon.1;Parent=LotjaGi6g1v0216300.1
LjG1.1_chr6	PGSB	five_prime_UTR	51818915	51824635	.	+	.	ID=LotjaGi6g1v0216300.1.five_prime_UTR.1;Parent=LotjaGi6g1v0216300.1
LjG1.1_chr6	PGSB	five_prime_UTR	51825135	51825145	.	+	.	ID=LotjaGi6g1v0216300.1.five_prime_UTR.2;Parent=LotjaGi6g1v0216300.1
LjG1.1_chr6	PGSB	exon	51825135	51826930	.	+	.	ID=LotjaGi6g1v0216300.1.exon.2;Parent=LotjaGi6g1v0216300.1
LjG1.1_chr6	PGSB	CDS	51825146	51826330	.	+	0	ID=LotjaGi6g1v0216300.1.CDS.1;Parent=LotjaGi6g1v0216300.1
LjG1.1_chr6	PGSB	three_prime_UTR	51826331	51826930	.	+	.	ID=LotjaGi6g1v0216300.1.three_prime_UTR.3;Parent=LotjaGi6g1v0216300.1
LjG1.1_chr6	PGSB	mRNA	51824852	51826330	.	+	.	ID=LotjaGi6g1v0216300.2;Parent=LotjaGi6g1v0216300
LjG1.1_chr6	PGSB	exon	51824852	51824872	.	+	.	ID=LotjaGi6g1v0216300.2.exon.1;Parent=LotjaGi6g1v0216300.2
LjG1.1_chr6	PGSB	five_prime_UTR	51824852	51824872	.	+	.	ID=LotjaGi6g1v0216300.2.five_prime_UTR.1;Parent=LotjaGi6g1v0216300.2
LjG1.1_chr6	PGSB	five_prime_UTR	51825135	51825145	.	+	.	ID=LotjaGi6g1v0216300.2.five_prime_UTR.2;Parent=LotjaGi6g1v0216300.2
LjG1.1_chr6	PGSB	exon	51825135	51826330	.	+	.	ID=LotjaGi6g1v0216300.2.exon.2;Parent=LotjaGi6g1v0216300.2
LjG1.1_chr6	PGSB	CDS	51825146	51826330	.	+	0	ID=LotjaGi6g1v0216300.2.CDS.1;Parent=LotjaGi6g1v0216300.2
LjG1.1_chr6	PGSB	mRNA	51824864	51826330	.	+	.	ID=LotjaGi6g1v0216300.3;Parent=LotjaGi6g1v0216300
LjG1.1_chr6	PGSB	exon	51824864	51824943	.	+	.	ID=LotjaGi6g1v0216300.3.exon.1;Parent=LotjaGi6g1v0216300.3
LjG1.1_chr6	PGSB	five_prime_UTR	51824864	51824943	.	+	.	ID=LotjaGi6g1v0216300.3.five_prime_UTR.1;Parent=LotjaGi6g1v0216300.3
LjG1.1_chr6	PGSB	five_prime_UTR	51825135	51825145	.	+	.	ID=LotjaGi6g1v0216300.3.five_prime_UTR.2;Parent=LotjaGi6g1v0216300.3
LjG1.1_chr6	PGSB	exon	51825135	51826330	.	+	.	ID=LotjaGi6g1v0216300.3.exon.2;Parent=LotjaGi6g1v0216300.3
LjG1.1_chr6	PGSB	CDS	51825146	51826330	.	+	0	ID=LotjaGi6g1v0216300.3.CDS.1;Parent=LotjaGi6g1v0216300.3
LjG1.1_chr6	PGSB	mRNA	51824869	51826330	.	+	.	ID=LotjaGi6g1v0216300.4;Parent=LotjaGi6g1v0216300
LjG1.1_chr6	PGSB	exon	51824869	51824943	.	+	.	ID=LotjaGi6g1v0216300.4.exon.1;Parent=LotjaGi6g1v0216300.4
LjG1.1_chr6	PGSB	five_prime_UTR	51824869	51824943	.	+	.	ID=LotjaGi6g1v0216300.4.five_prime_UTR.1;Parent=LotjaGi6g1v0216300.4
LjG1.1_chr6	PGSB	exon	51825004	51825027	.	+	.	ID=LotjaGi6g1v0216300.4.exon.2;Parent=LotjaGi6g1v0216300.4
LjG1.1_chr6	PGSB	five_prime_UTR	51825004	51825027	.	+	.	ID=LotjaGi6g1v0216300.4.five_prime_UTR.2;Parent=LotjaGi6g1v0216300.4
LjG1.1_chr6	PGSB	five_prime_UTR	51825135	51825145	.	+	.	ID=LotjaGi6g1v0216300.4.five_prime_UTR.3;Parent=LotjaGi6g1v0216300.4
LjG1.1_chr6	PGSB	exon	51825135	51826330	.	+	.	ID=LotjaGi6g1v0216300.4.exon.3;Parent=LotjaGi6g1v0216300.4
LjG1.1_chr6	PGSB	CDS	51825146	51826330	.	+	0	ID=LotjaGi6g1v0216300.4.CDS.1;Parent=LotjaGi6g1v0216300.4
LjG1.1_chr6	PGSB	mRNA	51825007	51826330	.	+	.	ID=LotjaGi6g1v0216300.5;Parent=LotjaGi6g1v0216300
LjG1.1_chr6	PGSB	exon	51825007	51825078	.	+	.	ID=LotjaGi6g1v0216300.5.exon.1;Parent=LotjaGi6g1v0216300.5
LjG1.1_chr6	PGSB	five_prime_UTR	51825007	51825078	.	+	.	ID=LotjaGi6g1v0216300.5.five_prime_UTR.1;Parent=LotjaGi6g1v0216300.5
LjG1.1_chr6	PGSB	five_prime_UTR	51825135	51825145	.	+	.	ID=LotjaGi6g1v0216300.5.five_prime_UTR.2;Parent=LotjaGi6g1v0216300.5
LjG1.1_chr6	PGSB	exon	51825135	51826330	.	+	.	ID=LotjaGi6g1v0216300.5.exon.2;Parent=LotjaGi6g1v0216300.5
LjG1.1_chr6	PGSB	CDS	51825146	51826330	.	+	0	ID=LotjaGi6g1v0216300.5.CDS.1;Parent=LotjaGi6g1v0216300.5
LjG1.1_chr6	PGSB	mRNA	51825143	51826330	.	+	.	ID=LotjaGi6g1v0216300.6;Parent=LotjaGi6g1v0216300
LjG1.1_chr6	PGSB	exon	51825143	51826330	.	+	.	ID=LotjaGi6g1v0216300.6.exon.1;Parent=LotjaGi6g1v0216300.6
LjG1.1_chr6	PGSB	CDS	51825146	51826330	.	+	0	ID=LotjaGi6g1v0216300.6.CDS.1;Parent=LotjaGi6g1v0216300.6
###
LjG1.1_chr6	PGSB	gene	51829211	51834039	.	-	.	ID=LotjaGi6g1v0216400
LjG1.1_chr6	PGSB	mRNA	51829211	51834039	.	-	.	ID=LotjaGi6g1v0216400.1;Parent=LotjaGi6g1v0216400
LjG1.1_chr6	PGSB	exon	51829211	51829502	.	-	.	ID=LotjaGi6g1v0216400.1.exon.1;Parent=LotjaGi6g1v0216400.1
LjG1.1_chr6	PGSB	three_prime_UTR	51829211	51829502	.	-	.	ID=LotjaGi6g1v0216400.1.three_prime_UTR.1;Parent=LotjaGi6g1v0216400.1
LjG1.1_chr6	PGSB	three_prime_UTR	51831463	51831706	.	-	.	ID=LotjaGi6g1v0216400.1.three_prime_UTR.2;Parent=LotjaGi6g1v0216400.1
LjG1.1_chr6	PGSB	exon	51831463	51832837	.	-	.	ID=LotjaGi6g1v0216400.1.exon.2;Parent=LotjaGi6g1v0216400.1
LjG1.1_chr6	PGSB	CDS	51831707	51832837	.	-	0	ID=LotjaGi6g1v0216400.1.CDS.1;Parent=LotjaGi6g1v0216400.1
LjG1.1_chr6	PGSB	CDS	51833587	51833946	.	-	0	ID=LotjaGi6g1v0216400.1.CDS.2;Parent=LotjaGi6g1v0216400.1
LjG1.1_chr6	PGSB	exon	51833587	51834039	.	-	.	ID=LotjaGi6g1v0216400.1.exon.3;Parent=LotjaGi6g1v0216400.1
LjG1.1_chr6	PGSB	five_prime_UTR	51833947	51834039	.	-	.	ID=LotjaGi6g1v0216400.1.five_prime_UTR.3;Parent=LotjaGi6g1v0216400.1
###
LjG1.1_chr6	PGSB	gene	51834859	51843977	.	-	.	ID=LotjaGi6g1v0216500_LC
LjG1.1_chr6	PGSB	mRNA	51834859	51843977	.	-	.	ID=LotjaGi6g1v0216500_LC.1;Parent=LotjaGi6g1v0216500_LC
LjG1.1_chr6	PGSB	exon	51834859	51835758	.	-	.	ID=LotjaGi6g1v0216500_LC.1.exon.1;Parent=LotjaGi6g1v0216500_LC.1
LjG1.1_chr6	PGSB	three_prime_UTR	51834859	51835758	.	-	.	ID=LotjaGi6g1v0216500_LC.1.three_prime_UTR.1;Parent=LotjaGi6g1v0216500_LC.1
LjG1.1_chr6	PGSB	exon	51836160	51836795	.	-	.	ID=LotjaGi6g1v0216500_LC.1.exon.2;Parent=LotjaGi6g1v0216500_LC.1
LjG1.1_chr6	PGSB	three_prime_UTR	51836160	51836795	.	-	.	ID=LotjaGi6g1v0216500_LC.1.three_prime_UTR.2;Parent=LotjaGi6g1v0216500_LC.1
LjG1.1_chr6	PGSB	exon	51837432	51837582	.	-	.	ID=LotjaGi6g1v0216500_LC.1.exon.3;Parent=LotjaGi6g1v0216500_LC.1
LjG1.1_chr6	PGSB	three_prime_UTR	51837432	51837582	.	-	.	ID=LotjaGi6g1v0216500_LC.1.three_prime_UTR.3;Parent=LotjaGi6g1v0216500_LC.1
LjG1.1_chr6	PGSB	exon	51838258	51838399	.	-	.	ID=LotjaGi6g1v0216500_LC.1.exon.4;Parent=LotjaGi6g1v0216500_LC.1
LjG1.1_chr6	PGSB	three_prime_UTR	51838258	51838399	.	-	.	ID=LotjaGi6g1v0216500_LC.1.three_prime_UTR.4;Parent=LotjaGi6g1v0216500_LC.1
LjG1.1_chr6	PGSB	three_prime_UTR	51838533	51838725	.	-	.	ID=LotjaGi6g1v0216500_LC.1.three_prime_UTR.5;Parent=LotjaGi6g1v0216500_LC.1
LjG1.1_chr6	PGSB	exon	51838533	51838839	.	-	.	ID=LotjaGi6g1v0216500_LC.1.exon.5;Parent=LotjaGi6g1v0216500_LC.1
LjG1.1_chr6	PGSB	CDS	51838726	51838839	.	-	0	ID=LotjaGi6g1v0216500_LC.1.CDS.1;Parent=LotjaGi6g1v0216500_LC.1
LjG1.1_chr6	PGSB	exon	51838928	51839002	.	-	.	ID=LotjaGi6g1v0216500_LC.1.exon.6;Parent=LotjaGi6g1v0216500_LC.1
LjG1.1_chr6	PGSB	CDS	51838928	51839002	.	-	0	ID=LotjaGi6g1v0216500_LC.1.CDS.2;Parent=LotjaGi6g1v0216500_LC.1
LjG1.1_chr6	PGSB	exon	51839780	51840396	.	-	.	ID=LotjaGi6g1v0216500_LC.1.exon.7;Parent=LotjaGi6g1v0216500_LC.1
LjG1.1_chr6	PGSB	CDS	51839780	51840396	.	-	2	ID=LotjaGi6g1v0216500_LC.1.CDS.3;Parent=LotjaGi6g1v0216500_LC.1
LjG1.1_chr6	PGSB	exon	51842300	51842512	.	-	.	ID=LotjaGi6g1v0216500_LC.1.exon.8;Parent=LotjaGi6g1v0216500_LC.1
LjG1.1_chr6	PGSB	CDS	51842300	51842512	.	-	2	ID=LotjaGi6g1v0216500_LC.1.CDS.4;Parent=LotjaGi6g1v0216500_LC.1
LjG1.1_chr6	PGSB	CDS	51842742	51842775	.	-	0	ID=LotjaGi6g1v0216500_LC.1.CDS.5;Parent=LotjaGi6g1v0216500_LC.1
LjG1.1_chr6	PGSB	exon	51842742	51843977	.	-	.	ID=LotjaGi6g1v0216500_LC.1.exon.9;Parent=LotjaGi6g1v0216500_LC.1
LjG1.1_chr6	PGSB	five_prime_UTR	51842776	51843977	.	-	.	ID=LotjaGi6g1v0216500_LC.1.five_prime_UTR.6;Parent=LotjaGi6g1v0216500_LC.1
LjG1.1_chr6	PGSB	mRNA	51834859	51843977	.	-	.	ID=LotjaGi6g1v0216500_LC.2;Parent=LotjaGi6g1v0216500_LC
LjG1.1_chr6	PGSB	exon	51834859	51835758	.	-	.	ID=LotjaGi6g1v0216500_LC.2.exon.1;Parent=LotjaGi6g1v0216500_LC.2
LjG1.1_chr6	PGSB	three_prime_UTR	51834859	51835758	.	-	.	ID=LotjaGi6g1v0216500_LC.2.three_prime_UTR.1;Parent=LotjaGi6g1v0216500_LC.2
LjG1.1_chr6	PGSB	exon	51836160	51836795	.	-	.	ID=LotjaGi6g1v0216500_LC.2.exon.2;Parent=LotjaGi6g1v0216500_LC.2
LjG1.1_chr6	PGSB	three_prime_UTR	51836160	51836795	.	-	.	ID=LotjaGi6g1v0216500_LC.2.three_prime_UTR.2;Parent=LotjaGi6g1v0216500_LC.2
LjG1.1_chr6	PGSB	exon	51837432	51837582	.	-	.	ID=LotjaGi6g1v0216500_LC.2.exon.3;Parent=LotjaGi6g1v0216500_LC.2
LjG1.1_chr6	PGSB	three_prime_UTR	51837432	51837582	.	-	.	ID=LotjaGi6g1v0216500_LC.2.three_prime_UTR.3;Parent=LotjaGi6g1v0216500_LC.2
LjG1.1_chr6	PGSB	exon	51838258	51838399	.	-	.	ID=LotjaGi6g1v0216500_LC.2.exon.4;Parent=LotjaGi6g1v0216500_LC.2
LjG1.1_chr6	PGSB	three_prime_UTR	51838258	51838399	.	-	.	ID=LotjaGi6g1v0216500_LC.2.three_prime_UTR.4;Parent=LotjaGi6g1v0216500_LC.2
LjG1.1_chr6	PGSB	three_prime_UTR	51838533	51838725	.	-	.	ID=LotjaGi6g1v0216500_LC.2.three_prime_UTR.5;Parent=LotjaGi6g1v0216500_LC.2
LjG1.1_chr6	PGSB	exon	51838533	51838839	.	-	.	ID=LotjaGi6g1v0216500_LC.2.exon.5;Parent=LotjaGi6g1v0216500_LC.2
LjG1.1_chr6	PGSB	CDS	51838726	51838839	.	-	0	ID=LotjaGi6g1v0216500_LC.2.CDS.1;Parent=LotjaGi6g1v0216500_LC.2
LjG1.1_chr6	PGSB	exon	51838928	51839002	.	-	.	ID=LotjaGi6g1v0216500_LC.2.exon.6;Parent=LotjaGi6g1v0216500_LC.2
LjG1.1_chr6	PGSB	CDS	51838928	51839002	.	-	0	ID=LotjaGi6g1v0216500_LC.2.CDS.2;Parent=LotjaGi6g1v0216500_LC.2
LjG1.1_chr6	PGSB	exon	51839780	51840396	.	-	.	ID=LotjaGi6g1v0216500_LC.2.exon.7;Parent=LotjaGi6g1v0216500_LC.2
LjG1.1_chr6	PGSB	CDS	51839780	51840396	.	-	2	ID=LotjaGi6g1v0216500_LC.2.CDS.3;Parent=LotjaGi6g1v0216500_LC.2
LjG1.1_chr6	PGSB	exon	51842300	51842484	.	-	.	ID=LotjaGi6g1v0216500_LC.2.exon.8;Parent=LotjaGi6g1v0216500_LC.2
LjG1.1_chr6	PGSB	CDS	51842300	51842484	.	-	1	ID=LotjaGi6g1v0216500_LC.2.CDS.4;Parent=LotjaGi6g1v0216500_LC.2
LjG1.1_chr6	PGSB	CDS	51842742	51843310	.	-	0	ID=LotjaGi6g1v0216500_LC.2.CDS.5;Parent=LotjaGi6g1v0216500_LC.2
LjG1.1_chr6	PGSB	exon	51842742	51843977	.	-	.	ID=LotjaGi6g1v0216500_LC.2.exon.9;Parent=LotjaGi6g1v0216500_LC.2
LjG1.1_chr6	PGSB	five_prime_UTR	51843311	51843977	.	-	.	ID=LotjaGi6g1v0216500_LC.2.five_prime_UTR.6;Parent=LotjaGi6g1v0216500_LC.2
LjG1.1_chr6	PGSB	mRNA	51834859	51843977	.	-	.	ID=LotjaGi6g1v0216500_LC.3;Parent=LotjaGi6g1v0216500_LC
LjG1.1_chr6	PGSB	exon	51834859	51835758	.	-	.	ID=LotjaGi6g1v0216500_LC.3.exon.1;Parent=LotjaGi6g1v0216500_LC.3
LjG1.1_chr6	PGSB	three_prime_UTR	51834859	51835758	.	-	.	ID=LotjaGi6g1v0216500_LC.3.three_prime_UTR.1;Parent=LotjaGi6g1v0216500_LC.3
LjG1.1_chr6	PGSB	exon	51836160	51836795	.	-	.	ID=LotjaGi6g1v0216500_LC.3.exon.2;Parent=LotjaGi6g1v0216500_LC.3
LjG1.1_chr6	PGSB	three_prime_UTR	51836160	51836795	.	-	.	ID=LotjaGi6g1v0216500_LC.3.three_prime_UTR.2;Parent=LotjaGi6g1v0216500_LC.3
LjG1.1_chr6	PGSB	exon	51837432	51837582	.	-	.	ID=LotjaGi6g1v0216500_LC.3.exon.3;Parent=LotjaGi6g1v0216500_LC.3
LjG1.1_chr6	PGSB	three_prime_UTR	51837432	51837582	.	-	.	ID=LotjaGi6g1v0216500_LC.3.three_prime_UTR.3;Parent=LotjaGi6g1v0216500_LC.3
LjG1.1_chr6	PGSB	exon	51838258	51838399	.	-	.	ID=LotjaGi6g1v0216500_LC.3.exon.4;Parent=LotjaGi6g1v0216500_LC.3
LjG1.1_chr6	PGSB	three_prime_UTR	51838258	51838399	.	-	.	ID=LotjaGi6g1v0216500_LC.3.three_prime_UTR.4;Parent=LotjaGi6g1v0216500_LC.3
LjG1.1_chr6	PGSB	exon	51838533	51838839	.	-	.	ID=LotjaGi6g1v0216500_LC.3.exon.5;Parent=LotjaGi6g1v0216500_LC.3
LjG1.1_chr6	PGSB	three_prime_UTR	51838533	51838839	.	-	.	ID=LotjaGi6g1v0216500_LC.3.three_prime_UTR.5;Parent=LotjaGi6g1v0216500_LC.3
LjG1.1_chr6	PGSB	exon	51838928	51839002	.	-	.	ID=LotjaGi6g1v0216500_LC.3.exon.6;Parent=LotjaGi6g1v0216500_LC.3
LjG1.1_chr6	PGSB	three_prime_UTR	51838928	51839002	.	-	.	ID=LotjaGi6g1v0216500_LC.3.three_prime_UTR.6;Parent=LotjaGi6g1v0216500_LC.3
LjG1.1_chr6	PGSB	exon	51839780	51840396	.	-	.	ID=LotjaGi6g1v0216500_LC.3.exon.7;Parent=LotjaGi6g1v0216500_LC.3
LjG1.1_chr6	PGSB	three_prime_UTR	51839780	51840396	.	-	.	ID=LotjaGi6g1v0216500_LC.3.three_prime_UTR.7;Parent=LotjaGi6g1v0216500_LC.3
LjG1.1_chr6	PGSB	three_prime_UTR	51842300	51842487	.	-	.	ID=LotjaGi6g1v0216500_LC.3.three_prime_UTR.8;Parent=LotjaGi6g1v0216500_LC.3
LjG1.1_chr6	PGSB	exon	51842300	51842512	.	-	.	ID=LotjaGi6g1v0216500_LC.3.exon.8;Parent=LotjaGi6g1v0216500_LC.3
LjG1.1_chr6	PGSB	CDS	51842488	51842512	.	-	1	ID=LotjaGi6g1v0216500_LC.3.CDS.1;Parent=LotjaGi6g1v0216500_LC.3
LjG1.1_chr6	PGSB	CDS	51842742	51843310	.	-	0	ID=LotjaGi6g1v0216500_LC.3.CDS.2;Parent=LotjaGi6g1v0216500_LC.3
LjG1.1_chr6	PGSB	exon	51842742	51843977	.	-	.	ID=LotjaGi6g1v0216500_LC.3.exon.9;Parent=LotjaGi6g1v0216500_LC.3
LjG1.1_chr6	PGSB	five_prime_UTR	51843311	51843977	.	-	.	ID=LotjaGi6g1v0216500_LC.3.five_prime_UTR.9;Parent=LotjaGi6g1v0216500_LC.3
###
LjG1.1_chr6	PGSB	gene	51853369	51855102	.	+	.	ID=LotjaGi6g1v0216600
LjG1.1_chr6	PGSB	mRNA	51853369	51855102	.	+	.	ID=LotjaGi6g1v0216600.1;Parent=LotjaGi6g1v0216600
LjG1.1_chr6	PGSB	five_prime_UTR	51853369	51853601	.	+	.	ID=LotjaGi6g1v0216600.1.five_prime_UTR.1;Parent=LotjaGi6g1v0216600.1
LjG1.1_chr6	PGSB	exon	51853369	51855102	.	+	.	ID=LotjaGi6g1v0216600.1.exon.1;Parent=LotjaGi6g1v0216600.1
LjG1.1_chr6	PGSB	CDS	51853602	51854087	.	+	0	ID=LotjaGi6g1v0216600.1.CDS.1;Parent=LotjaGi6g1v0216600.1
LjG1.1_chr6	PGSB	three_prime_UTR	51854088	51855102	.	+	.	ID=LotjaGi6g1v0216600.1.three_prime_UTR.2;Parent=LotjaGi6g1v0216600.1
###
LjG1.1_chr6	PGSB	gene	51855649	51861387	.	-	.	ID=LotjaGi6g1v0216700
LjG1.1_chr6	PGSB	mRNA	51855649	51861387	.	-	.	ID=LotjaGi6g1v0216700.1;Parent=LotjaGi6g1v0216700
LjG1.1_chr6	PGSB	three_prime_UTR	51855649	51856115	.	-	.	ID=LotjaGi6g1v0216700.1.three_prime_UTR.1;Parent=LotjaGi6g1v0216700.1
LjG1.1_chr6	PGSB	exon	51855649	51856232	.	-	.	ID=LotjaGi6g1v0216700.1.exon.1;Parent=LotjaGi6g1v0216700.1
LjG1.1_chr6	PGSB	CDS	51856116	51856232	.	-	0	ID=LotjaGi6g1v0216700.1.CDS.1;Parent=LotjaGi6g1v0216700.1
LjG1.1_chr6	PGSB	exon	51856867	51857079	.	-	.	ID=LotjaGi6g1v0216700.1.exon.2;Parent=LotjaGi6g1v0216700.1
LjG1.1_chr6	PGSB	CDS	51856867	51857079	.	-	0	ID=LotjaGi6g1v0216700.1.CDS.2;Parent=LotjaGi6g1v0216700.1
LjG1.1_chr6	PGSB	exon	51857281	51857410	.	-	.	ID=LotjaGi6g1v0216700.1.exon.3;Parent=LotjaGi6g1v0216700.1
LjG1.1_chr6	PGSB	CDS	51857281	51857410	.	-	1	ID=LotjaGi6g1v0216700.1.CDS.3;Parent=LotjaGi6g1v0216700.1
LjG1.1_chr6	PGSB	exon	51857920	51858090	.	-	.	ID=LotjaGi6g1v0216700.1.exon.4;Parent=LotjaGi6g1v0216700.1
LjG1.1_chr6	PGSB	CDS	51857920	51858090	.	-	1	ID=LotjaGi6g1v0216700.1.CDS.4;Parent=LotjaGi6g1v0216700.1
LjG1.1_chr6	PGSB	exon	51858194	51858316	.	-	.	ID=LotjaGi6g1v0216700.1.exon.5;Parent=LotjaGi6g1v0216700.1
LjG1.1_chr6	PGSB	CDS	51858194	51858316	.	-	1	ID=LotjaGi6g1v0216700.1.CDS.5;Parent=LotjaGi6g1v0216700.1
LjG1.1_chr6	PGSB	exon	51858741	51858845	.	-	.	ID=LotjaGi6g1v0216700.1.exon.6;Parent=LotjaGi6g1v0216700.1
LjG1.1_chr6	PGSB	CDS	51858741	51858845	.	-	1	ID=LotjaGi6g1v0216700.1.CDS.6;Parent=LotjaGi6g1v0216700.1
LjG1.1_chr6	PGSB	CDS	51858971	51859614	.	-	0	ID=LotjaGi6g1v0216700.1.CDS.7;Parent=LotjaGi6g1v0216700.1
LjG1.1_chr6	PGSB	exon	51858971	51859634	.	-	.	ID=LotjaGi6g1v0216700.1.exon.7;Parent=LotjaGi6g1v0216700.1
LjG1.1_chr6	PGSB	five_prime_UTR	51859615	51859634	.	-	.	ID=LotjaGi6g1v0216700.1.five_prime_UTR.2;Parent=LotjaGi6g1v0216700.1
LjG1.1_chr6	PGSB	exon	51860349	51861387	.	-	.	ID=LotjaGi6g1v0216700.1.exon.8;Parent=LotjaGi6g1v0216700.1
LjG1.1_chr6	PGSB	five_prime_UTR	51860349	51861387	.	-	.	ID=LotjaGi6g1v0216700.1.five_prime_UTR.3;Parent=LotjaGi6g1v0216700.1
LjG1.1_chr6	PGSB	mRNA	51856109	51859614	.	-	.	ID=LotjaGi6g1v0216700.2;Parent=LotjaGi6g1v0216700
LjG1.1_chr6	PGSB	exon	51856109	51856232	.	-	.	ID=LotjaGi6g1v0216700.2.exon.1;Parent=LotjaGi6g1v0216700.2
LjG1.1_chr6	PGSB	CDS	51856116	51856232	.	-	0	ID=LotjaGi6g1v0216700.2.CDS.1;Parent=LotjaGi6g1v0216700.2
LjG1.1_chr6	PGSB	exon	51856867	51857079	.	-	.	ID=LotjaGi6g1v0216700.2.exon.2;Parent=LotjaGi6g1v0216700.2
LjG1.1_chr6	PGSB	CDS	51856867	51857079	.	-	0	ID=LotjaGi6g1v0216700.2.CDS.2;Parent=LotjaGi6g1v0216700.2
LjG1.1_chr6	PGSB	exon	51857281	51857410	.	-	.	ID=LotjaGi6g1v0216700.2.exon.3;Parent=LotjaGi6g1v0216700.2
LjG1.1_chr6	PGSB	CDS	51857281	51857410	.	-	1	ID=LotjaGi6g1v0216700.2.CDS.3;Parent=LotjaGi6g1v0216700.2
LjG1.1_chr6	PGSB	exon	51857920	51858090	.	-	.	ID=LotjaGi6g1v0216700.2.exon.4;Parent=LotjaGi6g1v0216700.2
LjG1.1_chr6	PGSB	CDS	51857920	51858090	.	-	1	ID=LotjaGi6g1v0216700.2.CDS.4;Parent=LotjaGi6g1v0216700.2
LjG1.1_chr6	PGSB	exon	51858194	51858316	.	-	.	ID=LotjaGi6g1v0216700.2.exon.5;Parent=LotjaGi6g1v0216700.2
LjG1.1_chr6	PGSB	CDS	51858194	51858316	.	-	1	ID=LotjaGi6g1v0216700.2.CDS.5;Parent=LotjaGi6g1v0216700.2
LjG1.1_chr6	PGSB	exon	51858741	51858845	.	-	.	ID=LotjaGi6g1v0216700.2.exon.6;Parent=LotjaGi6g1v0216700.2
LjG1.1_chr6	PGSB	CDS	51858741	51858845	.	-	1	ID=LotjaGi6g1v0216700.2.CDS.6;Parent=LotjaGi6g1v0216700.2
LjG1.1_chr6	PGSB	exon	51858971	51859614	.	-	.	ID=LotjaGi6g1v0216700.2.exon.7;Parent=LotjaGi6g1v0216700.2
LjG1.1_chr6	PGSB	CDS	51858971	51859614	.	-	0	ID=LotjaGi6g1v0216700.2.CDS.7;Parent=LotjaGi6g1v0216700.2
LjG1.1_chr6	PGSB	mRNA	51856109	51859805	.	-	.	ID=LotjaGi6g1v0216700.3;Parent=LotjaGi6g1v0216700
LjG1.1_chr6	PGSB	three_prime_UTR	51856109	51856115	.	-	.	ID=LotjaGi6g1v0216700.3.three_prime_UTR.1;Parent=LotjaGi6g1v0216700.3
LjG1.1_chr6	PGSB	exon	51856109	51856232	.	-	.	ID=LotjaGi6g1v0216700.3.exon.1;Parent=LotjaGi6g1v0216700.3
LjG1.1_chr6	PGSB	CDS	51856116	51856232	.	-	0	ID=LotjaGi6g1v0216700.3.CDS.1;Parent=LotjaGi6g1v0216700.3
LjG1.1_chr6	PGSB	exon	51856867	51857079	.	-	.	ID=LotjaGi6g1v0216700.3.exon.2;Parent=LotjaGi6g1v0216700.3
LjG1.1_chr6	PGSB	CDS	51856867	51857079	.	-	0	ID=LotjaGi6g1v0216700.3.CDS.2;Parent=LotjaGi6g1v0216700.3
LjG1.1_chr6	PGSB	exon	51857281	51857410	.	-	.	ID=LotjaGi6g1v0216700.3.exon.3;Parent=LotjaGi6g1v0216700.3
LjG1.1_chr6	PGSB	CDS	51857281	51857410	.	-	1	ID=LotjaGi6g1v0216700.3.CDS.3;Parent=LotjaGi6g1v0216700.3
LjG1.1_chr6	PGSB	exon	51857920	51858090	.	-	.	ID=LotjaGi6g1v0216700.3.exon.4;Parent=LotjaGi6g1v0216700.3
LjG1.1_chr6	PGSB	CDS	51857920	51858090	.	-	1	ID=LotjaGi6g1v0216700.3.CDS.4;Parent=LotjaGi6g1v0216700.3
LjG1.1_chr6	PGSB	exon	51858194	51858316	.	-	.	ID=LotjaGi6g1v0216700.3.exon.5;Parent=LotjaGi6g1v0216700.3
LjG1.1_chr6	PGSB	CDS	51858194	51858316	.	-	1	ID=LotjaGi6g1v0216700.3.CDS.5;Parent=LotjaGi6g1v0216700.3
LjG1.1_chr6	PGSB	exon	51858741	51858845	.	-	.	ID=LotjaGi6g1v0216700.3.exon.6;Parent=LotjaGi6g1v0216700.3
LjG1.1_chr6	PGSB	CDS	51858741	51858845	.	-	1	ID=LotjaGi6g1v0216700.3.CDS.6;Parent=LotjaGi6g1v0216700.3
LjG1.1_chr6	PGSB	CDS	51858971	51859614	.	-	0	ID=LotjaGi6g1v0216700.3.CDS.7;Parent=LotjaGi6g1v0216700.3
LjG1.1_chr6	PGSB	exon	51858971	51859634	.	-	.	ID=LotjaGi6g1v0216700.3.exon.7;Parent=LotjaGi6g1v0216700.3
LjG1.1_chr6	PGSB	five_prime_UTR	51859615	51859634	.	-	.	ID=LotjaGi6g1v0216700.3.five_prime_UTR.2;Parent=LotjaGi6g1v0216700.3
LjG1.1_chr6	PGSB	exon	51859726	51859805	.	-	.	ID=LotjaGi6g1v0216700.3.exon.8;Parent=LotjaGi6g1v0216700.3
LjG1.1_chr6	PGSB	five_prime_UTR	51859726	51859805	.	-	.	ID=LotjaGi6g1v0216700.3.five_prime_UTR.3;Parent=LotjaGi6g1v0216700.3
LjG1.1_chr6	PGSB	mRNA	51856630	51859752	.	-	.	ID=LotjaGi6g1v0216700.4;Parent=LotjaGi6g1v0216700
LjG1.1_chr6	PGSB	three_prime_UTR	51856630	51856742	.	-	.	ID=LotjaGi6g1v0216700.4.three_prime_UTR.1;Parent=LotjaGi6g1v0216700.4
LjG1.1_chr6	PGSB	exon	51856630	51856757	.	-	.	ID=LotjaGi6g1v0216700.4.exon.1;Parent=LotjaGi6g1v0216700.4
LjG1.1_chr6	PGSB	CDS	51856743	51856757	.	-	0	ID=LotjaGi6g1v0216700.4.CDS.1;Parent=LotjaGi6g1v0216700.4
LjG1.1_chr6	PGSB	exon	51856867	51857079	.	-	.	ID=LotjaGi6g1v0216700.4.exon.2;Parent=LotjaGi6g1v0216700.4
LjG1.1_chr6	PGSB	CDS	51856867	51857079	.	-	0	ID=LotjaGi6g1v0216700.4.CDS.2;Parent=LotjaGi6g1v0216700.4
LjG1.1_chr6	PGSB	exon	51857281	51857410	.	-	.	ID=LotjaGi6g1v0216700.4.exon.3;Parent=LotjaGi6g1v0216700.4
LjG1.1_chr6	PGSB	CDS	51857281	51857410	.	-	1	ID=LotjaGi6g1v0216700.4.CDS.3;Parent=LotjaGi6g1v0216700.4
LjG1.1_chr6	PGSB	exon	51857920	51858090	.	-	.	ID=LotjaGi6g1v0216700.4.exon.4;Parent=LotjaGi6g1v0216700.4
LjG1.1_chr6	PGSB	CDS	51857920	51858090	.	-	1	ID=LotjaGi6g1v0216700.4.CDS.4;Parent=LotjaGi6g1v0216700.4
LjG1.1_chr6	PGSB	exon	51858194	51858316	.	-	.	ID=LotjaGi6g1v0216700.4.exon.5;Parent=LotjaGi6g1v0216700.4
LjG1.1_chr6	PGSB	CDS	51858194	51858316	.	-	1	ID=LotjaGi6g1v0216700.4.CDS.5;Parent=LotjaGi6g1v0216700.4
LjG1.1_chr6	PGSB	exon	51858741	51858845	.	-	.	ID=LotjaGi6g1v0216700.4.exon.6;Parent=LotjaGi6g1v0216700.4
LjG1.1_chr6	PGSB	CDS	51858741	51858845	.	-	1	ID=LotjaGi6g1v0216700.4.CDS.6;Parent=LotjaGi6g1v0216700.4
LjG1.1_chr6	PGSB	CDS	51858971	51859614	.	-	0	ID=LotjaGi6g1v0216700.4.CDS.7;Parent=LotjaGi6g1v0216700.4
LjG1.1_chr6	PGSB	exon	51858971	51859752	.	-	.	ID=LotjaGi6g1v0216700.4.exon.7;Parent=LotjaGi6g1v0216700.4
LjG1.1_chr6	PGSB	five_prime_UTR	51859615	51859752	.	-	.	ID=LotjaGi6g1v0216700.4.five_prime_UTR.2;Parent=LotjaGi6g1v0216700.4
###
LjG1.1_chr6	PGSB	gene	51875428	51881803	.	+	.	ID=LotjaGi6g1v0216800
LjG1.1_chr6	PGSB	mRNA	51875428	51881803	.	+	.	ID=LotjaGi6g1v0216800.1;Parent=LotjaGi6g1v0216800
LjG1.1_chr6	PGSB	five_prime_UTR	51875428	51875954	.	+	.	ID=LotjaGi6g1v0216800.1.five_prime_UTR.1;Parent=LotjaGi6g1v0216800.1
LjG1.1_chr6	PGSB	exon	51875428	51876038	.	+	.	ID=LotjaGi6g1v0216800.1.exon.1;Parent=LotjaGi6g1v0216800.1
LjG1.1_chr6	PGSB	CDS	51875955	51876038	.	+	0	ID=LotjaGi6g1v0216800.1.CDS.1;Parent=LotjaGi6g1v0216800.1
LjG1.1_chr6	PGSB	exon	51876130	51876237	.	+	.	ID=LotjaGi6g1v0216800.1.exon.2;Parent=LotjaGi6g1v0216800.1
LjG1.1_chr6	PGSB	CDS	51876130	51876237	.	+	0	ID=LotjaGi6g1v0216800.1.CDS.2;Parent=LotjaGi6g1v0216800.1
LjG1.1_chr6	PGSB	exon	51878706	51878737	.	+	.	ID=LotjaGi6g1v0216800.1.exon.3;Parent=LotjaGi6g1v0216800.1
LjG1.1_chr6	PGSB	CDS	51878706	51878737	.	+	0	ID=LotjaGi6g1v0216800.1.CDS.3;Parent=LotjaGi6g1v0216800.1
LjG1.1_chr6	PGSB	exon	51878820	51878870	.	+	.	ID=LotjaGi6g1v0216800.1.exon.4;Parent=LotjaGi6g1v0216800.1
LjG1.1_chr6	PGSB	CDS	51878820	51878870	.	+	1	ID=LotjaGi6g1v0216800.1.CDS.4;Parent=LotjaGi6g1v0216800.1
LjG1.1_chr6	PGSB	exon	51879814	51879875	.	+	.	ID=LotjaGi6g1v0216800.1.exon.5;Parent=LotjaGi6g1v0216800.1
LjG1.1_chr6	PGSB	CDS	51879814	51879875	.	+	1	ID=LotjaGi6g1v0216800.1.CDS.5;Parent=LotjaGi6g1v0216800.1
LjG1.1_chr6	PGSB	exon	51879954	51880215	.	+	.	ID=LotjaGi6g1v0216800.1.exon.6;Parent=LotjaGi6g1v0216800.1
LjG1.1_chr6	PGSB	CDS	51879954	51880215	.	+	2	ID=LotjaGi6g1v0216800.1.CDS.6;Parent=LotjaGi6g1v0216800.1
LjG1.1_chr6	PGSB	exon	51880411	51880676	.	+	.	ID=LotjaGi6g1v0216800.1.exon.7;Parent=LotjaGi6g1v0216800.1
LjG1.1_chr6	PGSB	CDS	51880411	51880676	.	+	1	ID=LotjaGi6g1v0216800.1.CDS.7;Parent=LotjaGi6g1v0216800.1
LjG1.1_chr6	PGSB	exon	51880751	51880845	.	+	.	ID=LotjaGi6g1v0216800.1.exon.8;Parent=LotjaGi6g1v0216800.1
LjG1.1_chr6	PGSB	CDS	51880751	51880845	.	+	2	ID=LotjaGi6g1v0216800.1.CDS.8;Parent=LotjaGi6g1v0216800.1
LjG1.1_chr6	PGSB	CDS	51881178	51881351	.	+	0	ID=LotjaGi6g1v0216800.1.CDS.9;Parent=LotjaGi6g1v0216800.1
LjG1.1_chr6	PGSB	exon	51881178	51881803	.	+	.	ID=LotjaGi6g1v0216800.1.exon.9;Parent=LotjaGi6g1v0216800.1
LjG1.1_chr6	PGSB	three_prime_UTR	51881352	51881803	.	+	.	ID=LotjaGi6g1v0216800.1.three_prime_UTR.2;Parent=LotjaGi6g1v0216800.1
LjG1.1_chr6	PGSB	mRNA	51875943	51881013	.	+	.	ID=LotjaGi6g1v0216800.2;Parent=LotjaGi6g1v0216800
LjG1.1_chr6	PGSB	five_prime_UTR	51875943	51875954	.	+	.	ID=LotjaGi6g1v0216800.2.five_prime_UTR.1;Parent=LotjaGi6g1v0216800.2
LjG1.1_chr6	PGSB	exon	51875943	51876038	.	+	.	ID=LotjaGi6g1v0216800.2.exon.1;Parent=LotjaGi6g1v0216800.2
LjG1.1_chr6	PGSB	CDS	51875955	51876038	.	+	0	ID=LotjaGi6g1v0216800.2.CDS.1;Parent=LotjaGi6g1v0216800.2
LjG1.1_chr6	PGSB	exon	51876130	51876237	.	+	.	ID=LotjaGi6g1v0216800.2.exon.2;Parent=LotjaGi6g1v0216800.2
LjG1.1_chr6	PGSB	CDS	51876130	51876237	.	+	0	ID=LotjaGi6g1v0216800.2.CDS.2;Parent=LotjaGi6g1v0216800.2
LjG1.1_chr6	PGSB	exon	51878706	51878737	.	+	.	ID=LotjaGi6g1v0216800.2.exon.3;Parent=LotjaGi6g1v0216800.2
LjG1.1_chr6	PGSB	CDS	51878706	51878737	.	+	0	ID=LotjaGi6g1v0216800.2.CDS.3;Parent=LotjaGi6g1v0216800.2
LjG1.1_chr6	PGSB	exon	51878820	51878870	.	+	.	ID=LotjaGi6g1v0216800.2.exon.4;Parent=LotjaGi6g1v0216800.2
LjG1.1_chr6	PGSB	CDS	51878820	51878870	.	+	1	ID=LotjaGi6g1v0216800.2.CDS.4;Parent=LotjaGi6g1v0216800.2
LjG1.1_chr6	PGSB	exon	51879814	51879875	.	+	.	ID=LotjaGi6g1v0216800.2.exon.5;Parent=LotjaGi6g1v0216800.2
LjG1.1_chr6	PGSB	CDS	51879814	51879875	.	+	1	ID=LotjaGi6g1v0216800.2.CDS.5;Parent=LotjaGi6g1v0216800.2
LjG1.1_chr6	PGSB	exon	51879954	51880215	.	+	.	ID=LotjaGi6g1v0216800.2.exon.6;Parent=LotjaGi6g1v0216800.2
LjG1.1_chr6	PGSB	CDS	51879954	51880215	.	+	2	ID=LotjaGi6g1v0216800.2.CDS.6;Parent=LotjaGi6g1v0216800.2
LjG1.1_chr6	PGSB	exon	51880411	51880676	.	+	.	ID=LotjaGi6g1v0216800.2.exon.7;Parent=LotjaGi6g1v0216800.2
LjG1.1_chr6	PGSB	CDS	51880411	51880676	.	+	1	ID=LotjaGi6g1v0216800.2.CDS.7;Parent=LotjaGi6g1v0216800.2
LjG1.1_chr6	PGSB	exon	51880751	51880845	.	+	.	ID=LotjaGi6g1v0216800.2.exon.8;Parent=LotjaGi6g1v0216800.2
LjG1.1_chr6	PGSB	CDS	51880751	51880845	.	+	2	ID=LotjaGi6g1v0216800.2.CDS.8;Parent=LotjaGi6g1v0216800.2
LjG1.1_chr6	PGSB	CDS	51880906	51880929	.	+	0	ID=LotjaGi6g1v0216800.2.CDS.9;Parent=LotjaGi6g1v0216800.2
LjG1.1_chr6	PGSB	exon	51880906	51881013	.	+	.	ID=LotjaGi6g1v0216800.2.exon.9;Parent=LotjaGi6g1v0216800.2
LjG1.1_chr6	PGSB	three_prime_UTR	51880930	51881013	.	+	.	ID=LotjaGi6g1v0216800.2.three_prime_UTR.2;Parent=LotjaGi6g1v0216800.2
###
LjG1.1_chr6	PGSB	gene	51883114	51885251	.	+	.	ID=LotjaGi6g1v0216900
LjG1.1_chr6	PGSB	mRNA	51883114	51885251	.	+	.	ID=LotjaGi6g1v0216900.1;Parent=LotjaGi6g1v0216900
LjG1.1_chr6	PGSB	five_prime_UTR	51883114	51883260	.	+	.	ID=LotjaGi6g1v0216900.1.five_prime_UTR.1;Parent=LotjaGi6g1v0216900.1
LjG1.1_chr6	PGSB	exon	51883114	51883425	.	+	.	ID=LotjaGi6g1v0216900.1.exon.1;Parent=LotjaGi6g1v0216900.1
LjG1.1_chr6	PGSB	CDS	51883261	51883425	.	+	0	ID=LotjaGi6g1v0216900.1.CDS.1;Parent=LotjaGi6g1v0216900.1
LjG1.1_chr6	PGSB	exon	51884081	51884149	.	+	.	ID=LotjaGi6g1v0216900.1.exon.2;Parent=LotjaGi6g1v0216900.1
LjG1.1_chr6	PGSB	CDS	51884081	51884149	.	+	0	ID=LotjaGi6g1v0216900.1.CDS.2;Parent=LotjaGi6g1v0216900.1
LjG1.1_chr6	PGSB	exon	51884233	51884308	.	+	.	ID=LotjaGi6g1v0216900.1.exon.3;Parent=LotjaGi6g1v0216900.1
LjG1.1_chr6	PGSB	CDS	51884233	51884308	.	+	0	ID=LotjaGi6g1v0216900.1.CDS.3;Parent=LotjaGi6g1v0216900.1
LjG1.1_chr6	PGSB	exon	51884382	51884446	.	+	.	ID=LotjaGi6g1v0216900.1.exon.4;Parent=LotjaGi6g1v0216900.1
LjG1.1_chr6	PGSB	CDS	51884382	51884446	.	+	2	ID=LotjaGi6g1v0216900.1.CDS.4;Parent=LotjaGi6g1v0216900.1
LjG1.1_chr6	PGSB	CDS	51884842	51884922	.	+	0	ID=LotjaGi6g1v0216900.1.CDS.5;Parent=LotjaGi6g1v0216900.1
LjG1.1_chr6	PGSB	exon	51884842	51885251	.	+	.	ID=LotjaGi6g1v0216900.1.exon.5;Parent=LotjaGi6g1v0216900.1
LjG1.1_chr6	PGSB	three_prime_UTR	51884923	51885251	.	+	.	ID=LotjaGi6g1v0216900.1.three_prime_UTR.2;Parent=LotjaGi6g1v0216900.1
###
LjG1.1_chr6	PGSB	gene	51890684	51895670	.	-	.	ID=LotjaGi6g1v0217000_LC
LjG1.1_chr6	PGSB	mRNA	51890684	51895670	.	-	.	ID=LotjaGi6g1v0217000_LC.1;Parent=LotjaGi6g1v0217000_LC
LjG1.1_chr6	PGSB	three_prime_UTR	51890684	51890689	.	-	.	ID=LotjaGi6g1v0217000_LC.1.three_prime_UTR.1;Parent=LotjaGi6g1v0217000_LC.1
LjG1.1_chr6	PGSB	exon	51890684	51890986	.	-	.	ID=LotjaGi6g1v0217000_LC.1.exon.1;Parent=LotjaGi6g1v0217000_LC.1
LjG1.1_chr6	PGSB	CDS	51890690	51890986	.	-	0	ID=LotjaGi6g1v0217000_LC.1.CDS.1;Parent=LotjaGi6g1v0217000_LC.1
LjG1.1_chr6	PGSB	CDS	51892430	51892447	.	-	0	ID=LotjaGi6g1v0217000_LC.1.CDS.2;Parent=LotjaGi6g1v0217000_LC.1
LjG1.1_chr6	PGSB	exon	51892430	51892527	.	-	.	ID=LotjaGi6g1v0217000_LC.1.exon.2;Parent=LotjaGi6g1v0217000_LC.1
LjG1.1_chr6	PGSB	five_prime_UTR	51892448	51892527	.	-	.	ID=LotjaGi6g1v0217000_LC.1.five_prime_UTR.2;Parent=LotjaGi6g1v0217000_LC.1
LjG1.1_chr6	PGSB	exon	51892830	51892867	.	-	.	ID=LotjaGi6g1v0217000_LC.1.exon.3;Parent=LotjaGi6g1v0217000_LC.1
LjG1.1_chr6	PGSB	five_prime_UTR	51892830	51892867	.	-	.	ID=LotjaGi6g1v0217000_LC.1.five_prime_UTR.3;Parent=LotjaGi6g1v0217000_LC.1
LjG1.1_chr6	PGSB	exon	51893677	51893770	.	-	.	ID=LotjaGi6g1v0217000_LC.1.exon.4;Parent=LotjaGi6g1v0217000_LC.1
LjG1.1_chr6	PGSB	five_prime_UTR	51893677	51893770	.	-	.	ID=LotjaGi6g1v0217000_LC.1.five_prime_UTR.4;Parent=LotjaGi6g1v0217000_LC.1
LjG1.1_chr6	PGSB	exon	51894212	51894304	.	-	.	ID=LotjaGi6g1v0217000_LC.1.exon.5;Parent=LotjaGi6g1v0217000_LC.1
LjG1.1_chr6	PGSB	five_prime_UTR	51894212	51894304	.	-	.	ID=LotjaGi6g1v0217000_LC.1.five_prime_UTR.5;Parent=LotjaGi6g1v0217000_LC.1
LjG1.1_chr6	PGSB	exon	51895482	51895670	.	-	.	ID=LotjaGi6g1v0217000_LC.1.exon.6;Parent=LotjaGi6g1v0217000_LC.1
LjG1.1_chr6	PGSB	five_prime_UTR	51895482	51895670	.	-	.	ID=LotjaGi6g1v0217000_LC.1.five_prime_UTR.6;Parent=LotjaGi6g1v0217000_LC.1
LjG1.1_chr6	PGSB	mRNA	51890684	51895670	.	-	.	ID=LotjaGi6g1v0217000_LC.2;Parent=LotjaGi6g1v0217000_LC
LjG1.1_chr6	PGSB	three_prime_UTR	51890684	51890834	.	-	.	ID=LotjaGi6g1v0217000_LC.2.three_prime_UTR.1;Parent=LotjaGi6g1v0217000_LC.2
LjG1.1_chr6	PGSB	exon	51890684	51890986	.	-	.	ID=LotjaGi6g1v0217000_LC.2.exon.1;Parent=LotjaGi6g1v0217000_LC.2
LjG1.1_chr6	PGSB	CDS	51890835	51890986	.	-	2	ID=LotjaGi6g1v0217000_LC.2.CDS.1;Parent=LotjaGi6g1v0217000_LC.2
LjG1.1_chr6	PGSB	exon	51892430	51892527	.	-	.	ID=LotjaGi6g1v0217000_LC.2.exon.2;Parent=LotjaGi6g1v0217000_LC.2
LjG1.1_chr6	PGSB	CDS	51892430	51892527	.	-	1	ID=LotjaGi6g1v0217000_LC.2.CDS.2;Parent=LotjaGi6g1v0217000_LC.2
LjG1.1_chr6	PGSB	exon	51892830	51892867	.	-	.	ID=LotjaGi6g1v0217000_LC.2.exon.3;Parent=LotjaGi6g1v0217000_LC.2
LjG1.1_chr6	PGSB	CDS	51892830	51892867	.	-	0	ID=LotjaGi6g1v0217000_LC.2.CDS.3;Parent=LotjaGi6g1v0217000_LC.2
LjG1.1_chr6	PGSB	exon	51893677	51893770	.	-	.	ID=LotjaGi6g1v0217000_LC.2.exon.4;Parent=LotjaGi6g1v0217000_LC.2
LjG1.1_chr6	PGSB	CDS	51893677	51893770	.	-	1	ID=LotjaGi6g1v0217000_LC.2.CDS.4;Parent=LotjaGi6g1v0217000_LC.2
LjG1.1_chr6	PGSB	exon	51894212	51894304	.	-	.	ID=LotjaGi6g1v0217000_LC.2.exon.5;Parent=LotjaGi6g1v0217000_LC.2
LjG1.1_chr6	PGSB	CDS	51894212	51894304	.	-	1	ID=LotjaGi6g1v0217000_LC.2.CDS.5;Parent=LotjaGi6g1v0217000_LC.2
LjG1.1_chr6	PGSB	CDS	51895482	51895561	.	-	0	ID=LotjaGi6g1v0217000_LC.2.CDS.6;Parent=LotjaGi6g1v0217000_LC.2
LjG1.1_chr6	PGSB	exon	51895482	51895670	.	-	.	ID=LotjaGi6g1v0217000_LC.2.exon.6;Parent=LotjaGi6g1v0217000_LC.2
LjG1.1_chr6	PGSB	five_prime_UTR	51895562	51895670	.	-	.	ID=LotjaGi6g1v0217000_LC.2.five_prime_UTR.2;Parent=LotjaGi6g1v0217000_LC.2
###
LjG1.1_chr6	PGSB	gene	51899282	51905333	.	+	.	ID=LotjaGi6g1v0217100
LjG1.1_chr6	PGSB	mRNA	51899282	51905333	.	+	.	ID=LotjaGi6g1v0217100.1;Parent=LotjaGi6g1v0217100
LjG1.1_chr6	PGSB	five_prime_UTR	51899282	51901691	.	+	.	ID=LotjaGi6g1v0217100.1.five_prime_UTR.1;Parent=LotjaGi6g1v0217100.1
LjG1.1_chr6	PGSB	exon	51899282	51901940	.	+	.	ID=LotjaGi6g1v0217100.1.exon.1;Parent=LotjaGi6g1v0217100.1
LjG1.1_chr6	PGSB	CDS	51901692	51901940	.	+	0	ID=LotjaGi6g1v0217100.1.CDS.1;Parent=LotjaGi6g1v0217100.1
LjG1.1_chr6	PGSB	exon	51902830	51903088	.	+	.	ID=LotjaGi6g1v0217100.1.exon.2;Parent=LotjaGi6g1v0217100.1
LjG1.1_chr6	PGSB	CDS	51902830	51903088	.	+	0	ID=LotjaGi6g1v0217100.1.CDS.2;Parent=LotjaGi6g1v0217100.1
LjG1.1_chr6	PGSB	exon	51903230	51903410	.	+	.	ID=LotjaGi6g1v0217100.1.exon.3;Parent=LotjaGi6g1v0217100.1
LjG1.1_chr6	PGSB	CDS	51903230	51903410	.	+	2	ID=LotjaGi6g1v0217100.1.CDS.3;Parent=LotjaGi6g1v0217100.1
LjG1.1_chr6	PGSB	exon	51903617	51903764	.	+	.	ID=LotjaGi6g1v0217100.1.exon.4;Parent=LotjaGi6g1v0217100.1
LjG1.1_chr6	PGSB	CDS	51903617	51903764	.	+	1	ID=LotjaGi6g1v0217100.1.CDS.4;Parent=LotjaGi6g1v0217100.1
LjG1.1_chr6	PGSB	exon	51903902	51904115	.	+	.	ID=LotjaGi6g1v0217100.1.exon.5;Parent=LotjaGi6g1v0217100.1
LjG1.1_chr6	PGSB	CDS	51903902	51904115	.	+	0	ID=LotjaGi6g1v0217100.1.CDS.5;Parent=LotjaGi6g1v0217100.1
LjG1.1_chr6	PGSB	CDS	51904578	51904636	.	+	2	ID=LotjaGi6g1v0217100.1.CDS.6;Parent=LotjaGi6g1v0217100.1
LjG1.1_chr6	PGSB	exon	51904578	51905333	.	+	.	ID=LotjaGi6g1v0217100.1.exon.6;Parent=LotjaGi6g1v0217100.1
LjG1.1_chr6	PGSB	three_prime_UTR	51904637	51905333	.	+	.	ID=LotjaGi6g1v0217100.1.three_prime_UTR.2;Parent=LotjaGi6g1v0217100.1
LjG1.1_chr6	PGSB	mRNA	51901692	51904180	.	+	.	ID=LotjaGi6g1v0217100.2;Parent=LotjaGi6g1v0217100
LjG1.1_chr6	PGSB	exon	51901692	51901940	.	+	.	ID=LotjaGi6g1v0217100.2.exon.1;Parent=LotjaGi6g1v0217100.2
LjG1.1_chr6	PGSB	CDS	51901692	51901940	.	+	0	ID=LotjaGi6g1v0217100.2.CDS.1;Parent=LotjaGi6g1v0217100.2
LjG1.1_chr6	PGSB	exon	51902830	51903088	.	+	.	ID=LotjaGi6g1v0217100.2.exon.2;Parent=LotjaGi6g1v0217100.2
LjG1.1_chr6	PGSB	CDS	51902830	51903088	.	+	0	ID=LotjaGi6g1v0217100.2.CDS.2;Parent=LotjaGi6g1v0217100.2
LjG1.1_chr6	PGSB	exon	51903230	51903410	.	+	.	ID=LotjaGi6g1v0217100.2.exon.3;Parent=LotjaGi6g1v0217100.2
LjG1.1_chr6	PGSB	CDS	51903230	51903410	.	+	2	ID=LotjaGi6g1v0217100.2.CDS.3;Parent=LotjaGi6g1v0217100.2
LjG1.1_chr6	PGSB	exon	51903617	51903764	.	+	.	ID=LotjaGi6g1v0217100.2.exon.4;Parent=LotjaGi6g1v0217100.2
LjG1.1_chr6	PGSB	CDS	51903617	51903764	.	+	1	ID=LotjaGi6g1v0217100.2.CDS.4;Parent=LotjaGi6g1v0217100.2
LjG1.1_chr6	PGSB	CDS	51903902	51904123	.	+	0	ID=LotjaGi6g1v0217100.2.CDS.5;Parent=LotjaGi6g1v0217100.2
LjG1.1_chr6	PGSB	exon	51903902	51904180	.	+	.	ID=LotjaGi6g1v0217100.2.exon.5;Parent=LotjaGi6g1v0217100.2
###
LjG1.1_chr6	PGSB	gene	51906374	51914323	.	-	.	ID=LotjaGi6g1v0217200
LjG1.1_chr6	PGSB	mRNA	51906374	51914323	.	-	.	ID=LotjaGi6g1v0217200.1;Parent=LotjaGi6g1v0217200
LjG1.1_chr6	PGSB	three_prime_UTR	51906374	51907717	.	-	.	ID=LotjaGi6g1v0217200.1.three_prime_UTR.1;Parent=LotjaGi6g1v0217200.1
LjG1.1_chr6	PGSB	exon	51906374	51907933	.	-	.	ID=LotjaGi6g1v0217200.1.exon.1;Parent=LotjaGi6g1v0217200.1
LjG1.1_chr6	PGSB	CDS	51907718	51907933	.	-	0	ID=LotjaGi6g1v0217200.1.CDS.1;Parent=LotjaGi6g1v0217200.1
LjG1.1_chr6	PGSB	exon	51908034	51908356	.	-	.	ID=LotjaGi6g1v0217200.1.exon.2;Parent=LotjaGi6g1v0217200.1
LjG1.1_chr6	PGSB	CDS	51908034	51908356	.	-	2	ID=LotjaGi6g1v0217200.1.CDS.2;Parent=LotjaGi6g1v0217200.1
LjG1.1_chr6	PGSB	exon	51908470	51908545	.	-	.	ID=LotjaGi6g1v0217200.1.exon.3;Parent=LotjaGi6g1v0217200.1
LjG1.1_chr6	PGSB	CDS	51908470	51908545	.	-	0	ID=LotjaGi6g1v0217200.1.CDS.3;Parent=LotjaGi6g1v0217200.1
LjG1.1_chr6	PGSB	exon	51908630	51908713	.	-	.	ID=LotjaGi6g1v0217200.1.exon.4;Parent=LotjaGi6g1v0217200.1
LjG1.1_chr6	PGSB	CDS	51908630	51908713	.	-	0	ID=LotjaGi6g1v0217200.1.CDS.4;Parent=LotjaGi6g1v0217200.1
LjG1.1_chr6	PGSB	exon	51908797	51909483	.	-	.	ID=LotjaGi6g1v0217200.1.exon.5;Parent=LotjaGi6g1v0217200.1
LjG1.1_chr6	PGSB	CDS	51908797	51909483	.	-	0	ID=LotjaGi6g1v0217200.1.CDS.5;Parent=LotjaGi6g1v0217200.1
LjG1.1_chr6	PGSB	CDS	51909586	51910908	.	-	0	ID=LotjaGi6g1v0217200.1.CDS.6;Parent=LotjaGi6g1v0217200.1
LjG1.1_chr6	PGSB	exon	51909586	51910957	.	-	.	ID=LotjaGi6g1v0217200.1.exon.6;Parent=LotjaGi6g1v0217200.1
LjG1.1_chr6	PGSB	five_prime_UTR	51910909	51910957	.	-	.	ID=LotjaGi6g1v0217200.1.five_prime_UTR.2;Parent=LotjaGi6g1v0217200.1
LjG1.1_chr6	PGSB	exon	51914097	51914323	.	-	.	ID=LotjaGi6g1v0217200.1.exon.7;Parent=LotjaGi6g1v0217200.1
LjG1.1_chr6	PGSB	five_prime_UTR	51914097	51914323	.	-	.	ID=LotjaGi6g1v0217200.1.five_prime_UTR.3;Parent=LotjaGi6g1v0217200.1
LjG1.1_chr6	PGSB	mRNA	51907718	51910908	.	-	.	ID=LotjaGi6g1v0217200.2;Parent=LotjaGi6g1v0217200
LjG1.1_chr6	PGSB	exon	51907718	51907933	.	-	.	ID=LotjaGi6g1v0217200.2.exon.1;Parent=LotjaGi6g1v0217200.2
LjG1.1_chr6	PGSB	CDS	51907718	51907933	.	-	0	ID=LotjaGi6g1v0217200.2.CDS.1;Parent=LotjaGi6g1v0217200.2
LjG1.1_chr6	PGSB	exon	51908034	51908356	.	-	.	ID=LotjaGi6g1v0217200.2.exon.2;Parent=LotjaGi6g1v0217200.2
LjG1.1_chr6	PGSB	CDS	51908034	51908356	.	-	2	ID=LotjaGi6g1v0217200.2.CDS.2;Parent=LotjaGi6g1v0217200.2
LjG1.1_chr6	PGSB	exon	51908470	51908545	.	-	.	ID=LotjaGi6g1v0217200.2.exon.3;Parent=LotjaGi6g1v0217200.2
LjG1.1_chr6	PGSB	CDS	51908470	51908545	.	-	0	ID=LotjaGi6g1v0217200.2.CDS.3;Parent=LotjaGi6g1v0217200.2
LjG1.1_chr6	PGSB	exon	51908630	51908713	.	-	.	ID=LotjaGi6g1v0217200.2.exon.4;Parent=LotjaGi6g1v0217200.2
LjG1.1_chr6	PGSB	CDS	51908630	51908713	.	-	0	ID=LotjaGi6g1v0217200.2.CDS.4;Parent=LotjaGi6g1v0217200.2
LjG1.1_chr6	PGSB	exon	51908797	51909483	.	-	.	ID=LotjaGi6g1v0217200.2.exon.5;Parent=LotjaGi6g1v0217200.2
LjG1.1_chr6	PGSB	CDS	51908797	51909483	.	-	0	ID=LotjaGi6g1v0217200.2.CDS.5;Parent=LotjaGi6g1v0217200.2
LjG1.1_chr6	PGSB	exon	51909586	51910908	.	-	.	ID=LotjaGi6g1v0217200.2.exon.6;Parent=LotjaGi6g1v0217200.2
LjG1.1_chr6	PGSB	CDS	51909586	51910908	.	-	0	ID=LotjaGi6g1v0217200.2.CDS.6;Parent=LotjaGi6g1v0217200.2
LjG1.1_chr6	PGSB	mRNA	51907782	51910908	.	-	.	ID=LotjaGi6g1v0217200.3;Parent=LotjaGi6g1v0217200
LjG1.1_chr6	PGSB	exon	51907782	51907933	.	-	.	ID=LotjaGi6g1v0217200.3.exon.1;Parent=LotjaGi6g1v0217200.3
LjG1.1_chr6	PGSB	three_prime_UTR	51907782	51907933	.	-	.	ID=LotjaGi6g1v0217200.3.three_prime_UTR.1;Parent=LotjaGi6g1v0217200.3
LjG1.1_chr6	PGSB	three_prime_UTR	51908034	51908392	.	-	.	ID=LotjaGi6g1v0217200.3.three_prime_UTR.2;Parent=LotjaGi6g1v0217200.3
LjG1.1_chr6	PGSB	exon	51908034	51908545	.	-	.	ID=LotjaGi6g1v0217200.3.exon.2;Parent=LotjaGi6g1v0217200.3
LjG1.1_chr6	PGSB	CDS	51908393	51908545	.	-	0	ID=LotjaGi6g1v0217200.3.CDS.1;Parent=LotjaGi6g1v0217200.3
LjG1.1_chr6	PGSB	exon	51908630	51908713	.	-	.	ID=LotjaGi6g1v0217200.3.exon.3;Parent=LotjaGi6g1v0217200.3
LjG1.1_chr6	PGSB	CDS	51908630	51908713	.	-	0	ID=LotjaGi6g1v0217200.3.CDS.2;Parent=LotjaGi6g1v0217200.3
LjG1.1_chr6	PGSB	exon	51908797	51909483	.	-	.	ID=LotjaGi6g1v0217200.3.exon.4;Parent=LotjaGi6g1v0217200.3
LjG1.1_chr6	PGSB	CDS	51908797	51909483	.	-	0	ID=LotjaGi6g1v0217200.3.CDS.3;Parent=LotjaGi6g1v0217200.3
LjG1.1_chr6	PGSB	exon	51909586	51910908	.	-	.	ID=LotjaGi6g1v0217200.3.exon.5;Parent=LotjaGi6g1v0217200.3
LjG1.1_chr6	PGSB	CDS	51909586	51910908	.	-	0	ID=LotjaGi6g1v0217200.3.CDS.4;Parent=LotjaGi6g1v0217200.3
###
LjG1.1_chr6	PGSB	gene	51915885	51917724	.	+	.	ID=LotjaGi6g1v0217300
LjG1.1_chr6	PGSB	mRNA	51915885	51917724	.	+	.	ID=LotjaGi6g1v0217300.1;Parent=LotjaGi6g1v0217300
LjG1.1_chr6	PGSB	exon	51915885	51916036	.	+	.	ID=LotjaGi6g1v0217300.1.exon.1;Parent=LotjaGi6g1v0217300.1
LjG1.1_chr6	PGSB	five_prime_UTR	51915885	51916036	.	+	.	ID=LotjaGi6g1v0217300.1.five_prime_UTR.1;Parent=LotjaGi6g1v0217300.1
LjG1.1_chr6	PGSB	exon	51916614	51916685	.	+	.	ID=LotjaGi6g1v0217300.1.exon.2;Parent=LotjaGi6g1v0217300.1
LjG1.1_chr6	PGSB	CDS	51916614	51916685	.	+	0	ID=LotjaGi6g1v0217300.1.CDS.1;Parent=LotjaGi6g1v0217300.1
LjG1.1_chr6	PGSB	exon	51916787	51916863	.	+	.	ID=LotjaGi6g1v0217300.1.exon.3;Parent=LotjaGi6g1v0217300.1
LjG1.1_chr6	PGSB	CDS	51916787	51916863	.	+	0	ID=LotjaGi6g1v0217300.1.CDS.2;Parent=LotjaGi6g1v0217300.1
LjG1.1_chr6	PGSB	exon	51916971	51917061	.	+	.	ID=LotjaGi6g1v0217300.1.exon.4;Parent=LotjaGi6g1v0217300.1
LjG1.1_chr6	PGSB	CDS	51916971	51917061	.	+	1	ID=LotjaGi6g1v0217300.1.CDS.3;Parent=LotjaGi6g1v0217300.1
LjG1.1_chr6	PGSB	CDS	51917156	51917326	.	+	0	ID=LotjaGi6g1v0217300.1.CDS.4;Parent=LotjaGi6g1v0217300.1
LjG1.1_chr6	PGSB	exon	51917156	51917724	.	+	.	ID=LotjaGi6g1v0217300.1.exon.5;Parent=LotjaGi6g1v0217300.1
LjG1.1_chr6	PGSB	three_prime_UTR	51917327	51917724	.	+	.	ID=LotjaGi6g1v0217300.1.three_prime_UTR.2;Parent=LotjaGi6g1v0217300.1
LjG1.1_chr6	PGSB	mRNA	51916487	51917326	.	+	.	ID=LotjaGi6g1v0217300.2;Parent=LotjaGi6g1v0217300
LjG1.1_chr6	PGSB	five_prime_UTR	51916487	51916490	.	+	.	ID=LotjaGi6g1v0217300.2.five_prime_UTR.1;Parent=LotjaGi6g1v0217300.2
LjG1.1_chr6	PGSB	exon	51916487	51916553	.	+	.	ID=LotjaGi6g1v0217300.2.exon.1;Parent=LotjaGi6g1v0217300.2
LjG1.1_chr6	PGSB	CDS	51916491	51916553	.	+	0	ID=LotjaGi6g1v0217300.2.CDS.1;Parent=LotjaGi6g1v0217300.2
LjG1.1_chr6	PGSB	exon	51916614	51916685	.	+	.	ID=LotjaGi6g1v0217300.2.exon.2;Parent=LotjaGi6g1v0217300.2
LjG1.1_chr6	PGSB	CDS	51916614	51916685	.	+	0	ID=LotjaGi6g1v0217300.2.CDS.2;Parent=LotjaGi6g1v0217300.2
LjG1.1_chr6	PGSB	exon	51916787	51916863	.	+	.	ID=LotjaGi6g1v0217300.2.exon.3;Parent=LotjaGi6g1v0217300.2
LjG1.1_chr6	PGSB	CDS	51916787	51916863	.	+	0	ID=LotjaGi6g1v0217300.2.CDS.3;Parent=LotjaGi6g1v0217300.2
LjG1.1_chr6	PGSB	exon	51916971	51917061	.	+	.	ID=LotjaGi6g1v0217300.2.exon.4;Parent=LotjaGi6g1v0217300.2
LjG1.1_chr6	PGSB	CDS	51916971	51917061	.	+	1	ID=LotjaGi6g1v0217300.2.CDS.4;Parent=LotjaGi6g1v0217300.2
LjG1.1_chr6	PGSB	exon	51917156	51917326	.	+	.	ID=LotjaGi6g1v0217300.2.exon.5;Parent=LotjaGi6g1v0217300.2
LjG1.1_chr6	PGSB	CDS	51917156	51917326	.	+	0	ID=LotjaGi6g1v0217300.2.CDS.5;Parent=LotjaGi6g1v0217300.2
LjG1.1_chr6	PGSB	mRNA	51916535	51917326	.	+	.	ID=LotjaGi6g1v0217300.3;Parent=LotjaGi6g1v0217300
LjG1.1_chr6	PGSB	exon	51916535	51916685	.	+	.	ID=LotjaGi6g1v0217300.3.exon.1;Parent=LotjaGi6g1v0217300.3
LjG1.1_chr6	PGSB	CDS	51916614	51916685	.	+	0	ID=LotjaGi6g1v0217300.3.CDS.1;Parent=LotjaGi6g1v0217300.3
LjG1.1_chr6	PGSB	exon	51916787	51916863	.	+	.	ID=LotjaGi6g1v0217300.3.exon.2;Parent=LotjaGi6g1v0217300.3
LjG1.1_chr6	PGSB	CDS	51916787	51916863	.	+	0	ID=LotjaGi6g1v0217300.3.CDS.2;Parent=LotjaGi6g1v0217300.3
LjG1.1_chr6	PGSB	exon	51916971	51917061	.	+	.	ID=LotjaGi6g1v0217300.3.exon.3;Parent=LotjaGi6g1v0217300.3
LjG1.1_chr6	PGSB	CDS	51916971	51917061	.	+	1	ID=LotjaGi6g1v0217300.3.CDS.3;Parent=LotjaGi6g1v0217300.3
LjG1.1_chr6	PGSB	exon	51917156	51917326	.	+	.	ID=LotjaGi6g1v0217300.3.exon.4;Parent=LotjaGi6g1v0217300.3
LjG1.1_chr6	PGSB	CDS	51917156	51917326	.	+	0	ID=LotjaGi6g1v0217300.3.CDS.4;Parent=LotjaGi6g1v0217300.3
LjG1.1_chr6	PGSB	mRNA	51916614	51917326	.	+	.	ID=LotjaGi6g1v0217300.4;Parent=LotjaGi6g1v0217300
LjG1.1_chr6	PGSB	exon	51916614	51916685	.	+	.	ID=LotjaGi6g1v0217300.4.exon.1;Parent=LotjaGi6g1v0217300.4
LjG1.1_chr6	PGSB	five_prime_UTR	51916614	51916685	.	+	.	ID=LotjaGi6g1v0217300.4.five_prime_UTR.1;Parent=LotjaGi6g1v0217300.4
LjG1.1_chr6	PGSB	five_prime_UTR	51916759	51916819	.	+	.	ID=LotjaGi6g1v0217300.4.five_prime_UTR.2;Parent=LotjaGi6g1v0217300.4
```
