## Supplemental Data 1 for "Insights into the evolution of symbiosis gene copy number and distribution from a chromosome-scale *Lotus japonicus* Gifu genome sequence": LjGifu1.2_genes.gff3 (part 79 of 83)

```
LjG1.1_chr6	PGSB	exon	51916759	51916863	.	+	.	ID=LotjaGi6g1v0217300.4.exon.2;Parent=LotjaGi6g1v0217300.4
LjG1.1_chr6	PGSB	CDS	51916820	51916863	.	+	0	ID=LotjaGi6g1v0217300.4.CDS.1;Parent=LotjaGi6g1v0217300.4
LjG1.1_chr6	PGSB	exon	51916971	51917061	.	+	.	ID=LotjaGi6g1v0217300.4.exon.3;Parent=LotjaGi6g1v0217300.4
LjG1.1_chr6	PGSB	CDS	51916971	51917061	.	+	1	ID=LotjaGi6g1v0217300.4.CDS.2;Parent=LotjaGi6g1v0217300.4
LjG1.1_chr6	PGSB	exon	51917156	51917326	.	+	.	ID=LotjaGi6g1v0217300.4.exon.4;Parent=LotjaGi6g1v0217300.4
LjG1.1_chr6	PGSB	CDS	51917156	51917326	.	+	0	ID=LotjaGi6g1v0217300.4.CDS.3;Parent=LotjaGi6g1v0217300.4
LjG1.1_chr6	PGSB	mRNA	51916614	51917354	.	+	.	ID=LotjaGi6g1v0217300.5;Parent=LotjaGi6g1v0217300
LjG1.1_chr6	PGSB	exon	51916614	51916685	.	+	.	ID=LotjaGi6g1v0217300.5.exon.1;Parent=LotjaGi6g1v0217300.5
LjG1.1_chr6	PGSB	CDS	51916614	51916685	.	+	0	ID=LotjaGi6g1v0217300.5.CDS.1;Parent=LotjaGi6g1v0217300.5
LjG1.1_chr6	PGSB	exon	51916787	51916863	.	+	.	ID=LotjaGi6g1v0217300.5.exon.2;Parent=LotjaGi6g1v0217300.5
LjG1.1_chr6	PGSB	CDS	51916787	51916863	.	+	0	ID=LotjaGi6g1v0217300.5.CDS.2;Parent=LotjaGi6g1v0217300.5
LjG1.1_chr6	PGSB	exon	51916971	51917061	.	+	.	ID=LotjaGi6g1v0217300.5.exon.3;Parent=LotjaGi6g1v0217300.5
LjG1.1_chr6	PGSB	CDS	51916971	51917061	.	+	1	ID=LotjaGi6g1v0217300.5.CDS.3;Parent=LotjaGi6g1v0217300.5
LjG1.1_chr6	PGSB	CDS	51917156	51917326	.	+	0	ID=LotjaGi6g1v0217300.5.CDS.4;Parent=LotjaGi6g1v0217300.5
LjG1.1_chr6	PGSB	exon	51917156	51917354	.	+	.	ID=LotjaGi6g1v0217300.5.exon.4;Parent=LotjaGi6g1v0217300.5
###
LjG1.1_chr6	PGSB	gene	51923169	51930229	.	-	.	ID=LotjaGi6g1v0217400
LjG1.1_chr6	PGSB	mRNA	51923169	51930229	.	-	.	ID=LotjaGi6g1v0217400.1;Parent=LotjaGi6g1v0217400
LjG1.1_chr6	PGSB	three_prime_UTR	51923169	51923947	.	-	.	ID=LotjaGi6g1v0217400.1.three_prime_UTR.1;Parent=LotjaGi6g1v0217400.1
LjG1.1_chr6	PGSB	exon	51923169	51923998	.	-	.	ID=LotjaGi6g1v0217400.1.exon.1;Parent=LotjaGi6g1v0217400.1
LjG1.1_chr6	PGSB	CDS	51923948	51923998	.	-	0	ID=LotjaGi6g1v0217400.1.CDS.1;Parent=LotjaGi6g1v0217400.1
LjG1.1_chr6	PGSB	exon	51924087	51924161	.	-	.	ID=LotjaGi6g1v0217400.1.exon.2;Parent=LotjaGi6g1v0217400.1
LjG1.1_chr6	PGSB	CDS	51924087	51924161	.	-	0	ID=LotjaGi6g1v0217400.1.CDS.2;Parent=LotjaGi6g1v0217400.1
LjG1.1_chr6	PGSB	exon	51924284	51924346	.	-	.	ID=LotjaGi6g1v0217400.1.exon.3;Parent=LotjaGi6g1v0217400.1
LjG1.1_chr6	PGSB	CDS	51924284	51924346	.	-	0	ID=LotjaGi6g1v0217400.1.CDS.3;Parent=LotjaGi6g1v0217400.1
LjG1.1_chr6	PGSB	exon	51924445	51924561	.	-	.	ID=LotjaGi6g1v0217400.1.exon.4;Parent=LotjaGi6g1v0217400.1
LjG1.1_chr6	PGSB	CDS	51924445	51924561	.	-	0	ID=LotjaGi6g1v0217400.1.CDS.4;Parent=LotjaGi6g1v0217400.1
LjG1.1_chr6	PGSB	exon	51924706	51924813	.	-	.	ID=LotjaGi6g1v0217400.1.exon.5;Parent=LotjaGi6g1v0217400.1
LjG1.1_chr6	PGSB	CDS	51924706	51924813	.	-	0	ID=LotjaGi6g1v0217400.1.CDS.5;Parent=LotjaGi6g1v0217400.1
LjG1.1_chr6	PGSB	exon	51924932	51925150	.	-	.	ID=LotjaGi6g1v0217400.1.exon.6;Parent=LotjaGi6g1v0217400.1
LjG1.1_chr6	PGSB	CDS	51924932	51925150	.	-	0	ID=LotjaGi6g1v0217400.1.CDS.6;Parent=LotjaGi6g1v0217400.1
LjG1.1_chr6	PGSB	exon	51925248	51925427	.	-	.	ID=LotjaGi6g1v0217400.1.exon.7;Parent=LotjaGi6g1v0217400.1
LjG1.1_chr6	PGSB	CDS	51925248	51925427	.	-	0	ID=LotjaGi6g1v0217400.1.CDS.7;Parent=LotjaGi6g1v0217400.1
LjG1.1_chr6	PGSB	exon	51925605	51925685	.	-	.	ID=LotjaGi6g1v0217400.1.exon.8;Parent=LotjaGi6g1v0217400.1
LjG1.1_chr6	PGSB	CDS	51925605	51925685	.	-	0	ID=LotjaGi6g1v0217400.1.CDS.8;Parent=LotjaGi6g1v0217400.1
LjG1.1_chr6	PGSB	exon	51925833	51925940	.	-	.	ID=LotjaGi6g1v0217400.1.exon.9;Parent=LotjaGi6g1v0217400.1
LjG1.1_chr6	PGSB	CDS	51925833	51925940	.	-	0	ID=LotjaGi6g1v0217400.1.CDS.9;Parent=LotjaGi6g1v0217400.1
LjG1.1_chr6	PGSB	exon	51926151	51926222	.	-	.	ID=LotjaGi6g1v0217400.1.exon.10;Parent=LotjaGi6g1v0217400.1
LjG1.1_chr6	PGSB	CDS	51926151	51926222	.	-	0	ID=LotjaGi6g1v0217400.1.CDS.10;Parent=LotjaGi6g1v0217400.1
LjG1.1_chr6	PGSB	exon	51928973	51929035	.	-	.	ID=LotjaGi6g1v0217400.1.exon.11;Parent=LotjaGi6g1v0217400.1
LjG1.1_chr6	PGSB	CDS	51928973	51929035	.	-	0	ID=LotjaGi6g1v0217400.1.CDS.11;Parent=LotjaGi6g1v0217400.1
LjG1.1_chr6	PGSB	CDS	51929612	51929809	.	-	0	ID=LotjaGi6g1v0217400.1.CDS.12;Parent=LotjaGi6g1v0217400.1
LjG1.1_chr6	PGSB	exon	51929612	51930229	.	-	.	ID=LotjaGi6g1v0217400.1.exon.12;Parent=LotjaGi6g1v0217400.1
LjG1.1_chr6	PGSB	five_prime_UTR	51929810	51930229	.	-	.	ID=LotjaGi6g1v0217400.1.five_prime_UTR.2;Parent=LotjaGi6g1v0217400.1
LjG1.1_chr6	PGSB	mRNA	51923934	51929809	.	-	.	ID=LotjaGi6g1v0217400.2;Parent=LotjaGi6g1v0217400
LjG1.1_chr6	PGSB	three_prime_UTR	51923934	51923947	.	-	.	ID=LotjaGi6g1v0217400.2.three_prime_UTR.1;Parent=LotjaGi6g1v0217400.2
LjG1.1_chr6	PGSB	exon	51923934	51923998	.	-	.	ID=LotjaGi6g1v0217400.2.exon.1;Parent=LotjaGi6g1v0217400.2
LjG1.1_chr6	PGSB	CDS	51923948	51923998	.	-	0	ID=LotjaGi6g1v0217400.2.CDS.1;Parent=LotjaGi6g1v0217400.2
LjG1.1_chr6	PGSB	exon	51924087	51924161	.	-	.	ID=LotjaGi6g1v0217400.2.exon.2;Parent=LotjaGi6g1v0217400.2
LjG1.1_chr6	PGSB	CDS	51924087	51924161	.	-	0	ID=LotjaGi6g1v0217400.2.CDS.2;Parent=LotjaGi6g1v0217400.2
LjG1.1_chr6	PGSB	exon	51924284	51924346	.	-	.	ID=LotjaGi6g1v0217400.2.exon.3;Parent=LotjaGi6g1v0217400.2
LjG1.1_chr6	PGSB	CDS	51924284	51924346	.	-	0	ID=LotjaGi6g1v0217400.2.CDS.3;Parent=LotjaGi6g1v0217400.2
LjG1.1_chr6	PGSB	exon	51924445	51924561	.	-	.	ID=LotjaGi6g1v0217400.2.exon.4;Parent=LotjaGi6g1v0217400.2
LjG1.1_chr6	PGSB	CDS	51924445	51924561	.	-	0	ID=LotjaGi6g1v0217400.2.CDS.4;Parent=LotjaGi6g1v0217400.2
LjG1.1_chr6	PGSB	exon	51924706	51924813	.	-	.	ID=LotjaGi6g1v0217400.2.exon.5;Parent=LotjaGi6g1v0217400.2
LjG1.1_chr6	PGSB	CDS	51924706	51924813	.	-	0	ID=LotjaGi6g1v0217400.2.CDS.5;Parent=LotjaGi6g1v0217400.2
LjG1.1_chr6	PGSB	exon	51924932	51925150	.	-	.	ID=LotjaGi6g1v0217400.2.exon.6;Parent=LotjaGi6g1v0217400.2
LjG1.1_chr6	PGSB	CDS	51924932	51925150	.	-	0	ID=LotjaGi6g1v0217400.2.CDS.6;Parent=LotjaGi6g1v0217400.2
LjG1.1_chr6	PGSB	exon	51925248	51925427	.	-	.	ID=LotjaGi6g1v0217400.2.exon.7;Parent=LotjaGi6g1v0217400.2
LjG1.1_chr6	PGSB	CDS	51925248	51925427	.	-	0	ID=LotjaGi6g1v0217400.2.CDS.7;Parent=LotjaGi6g1v0217400.2
LjG1.1_chr6	PGSB	exon	51925833	51925940	.	-	.	ID=LotjaGi6g1v0217400.2.exon.8;Parent=LotjaGi6g1v0217400.2
LjG1.1_chr6	PGSB	CDS	51925833	51925940	.	-	0	ID=LotjaGi6g1v0217400.2.CDS.8;Parent=LotjaGi6g1v0217400.2
LjG1.1_chr6	PGSB	exon	51926151	51926222	.	-	.	ID=LotjaGi6g1v0217400.2.exon.9;Parent=LotjaGi6g1v0217400.2
LjG1.1_chr6	PGSB	CDS	51926151	51926222	.	-	0	ID=LotjaGi6g1v0217400.2.CDS.9;Parent=LotjaGi6g1v0217400.2
LjG1.1_chr6	PGSB	exon	51928973	51929035	.	-	.	ID=LotjaGi6g1v0217400.2.exon.10;Parent=LotjaGi6g1v0217400.2
LjG1.1_chr6	PGSB	CDS	51928973	51929035	.	-	0	ID=LotjaGi6g1v0217400.2.CDS.10;Parent=LotjaGi6g1v0217400.2
LjG1.1_chr6	PGSB	exon	51929612	51929809	.	-	.	ID=LotjaGi6g1v0217400.2.exon.11;Parent=LotjaGi6g1v0217400.2
LjG1.1_chr6	PGSB	CDS	51929612	51929809	.	-	0	ID=LotjaGi6g1v0217400.2.CDS.11;Parent=LotjaGi6g1v0217400.2
###
LjG1.1_chr6	PGSB	gene	51966266	51970794	.	+	.	ID=LotjaGi6g1v0217500
LjG1.1_chr6	PGSB	mRNA	51966266	51970794	.	+	.	ID=LotjaGi6g1v0217500.1;Parent=LotjaGi6g1v0217500
LjG1.1_chr6	PGSB	five_prime_UTR	51966266	51966564	.	+	.	ID=LotjaGi6g1v0217500.1.five_prime_UTR.1;Parent=LotjaGi6g1v0217500.1
LjG1.1_chr6	PGSB	exon	51966266	51967185	.	+	.	ID=LotjaGi6g1v0217500.1.exon.1;Parent=LotjaGi6g1v0217500.1
LjG1.1_chr6	PGSB	CDS	51966565	51967185	.	+	0	ID=LotjaGi6g1v0217500.1.CDS.1;Parent=LotjaGi6g1v0217500.1
LjG1.1_chr6	PGSB	exon	51967584	51968018	.	+	.	ID=LotjaGi6g1v0217500.1.exon.2;Parent=LotjaGi6g1v0217500.1
LjG1.1_chr6	PGSB	CDS	51967584	51968018	.	+	0	ID=LotjaGi6g1v0217500.1.CDS.2;Parent=LotjaGi6g1v0217500.1
LjG1.1_chr6	PGSB	exon	51968107	51968238	.	+	.	ID=LotjaGi6g1v0217500.1.exon.3;Parent=LotjaGi6g1v0217500.1
LjG1.1_chr6	PGSB	CDS	51968107	51968238	.	+	0	ID=LotjaGi6g1v0217500.1.CDS.3;Parent=LotjaGi6g1v0217500.1
LjG1.1_chr6	PGSB	exon	51968921	51969102	.	+	.	ID=LotjaGi6g1v0217500.1.exon.4;Parent=LotjaGi6g1v0217500.1
LjG1.1_chr6	PGSB	CDS	51968921	51969102	.	+	0	ID=LotjaGi6g1v0217500.1.CDS.4;Parent=LotjaGi6g1v0217500.1
LjG1.1_chr6	PGSB	exon	51969209	51969320	.	+	.	ID=LotjaGi6g1v0217500.1.exon.5;Parent=LotjaGi6g1v0217500.1
LjG1.1_chr6	PGSB	CDS	51969209	51969320	.	+	1	ID=LotjaGi6g1v0217500.1.CDS.5;Parent=LotjaGi6g1v0217500.1
LjG1.1_chr6	PGSB	exon	51969892	51970035	.	+	.	ID=LotjaGi6g1v0217500.1.exon.6;Parent=LotjaGi6g1v0217500.1
LjG1.1_chr6	PGSB	CDS	51969892	51970035	.	+	0	ID=LotjaGi6g1v0217500.1.CDS.6;Parent=LotjaGi6g1v0217500.1
LjG1.1_chr6	PGSB	CDS	51970132	51970245	.	+	0	ID=LotjaGi6g1v0217500.1.CDS.7;Parent=LotjaGi6g1v0217500.1
LjG1.1_chr6	PGSB	exon	51970132	51970794	.	+	.	ID=LotjaGi6g1v0217500.1.exon.7;Parent=LotjaGi6g1v0217500.1
LjG1.1_chr6	PGSB	three_prime_UTR	51970246	51970794	.	+	.	ID=LotjaGi6g1v0217500.1.three_prime_UTR.2;Parent=LotjaGi6g1v0217500.1
###
LjG1.1_chr6	PGSB	gene	51971272	51975928	.	+	.	ID=LotjaGi6g1v0217600
LjG1.1_chr6	PGSB	mRNA	51971272	51975928	.	+	.	ID=LotjaGi6g1v0217600.1;Parent=LotjaGi6g1v0217600
LjG1.1_chr6	PGSB	exon	51971272	51971827	.	+	.	ID=LotjaGi6g1v0217600.1.exon.1;Parent=LotjaGi6g1v0217600.1
LjG1.1_chr6	PGSB	five_prime_UTR	51971272	51971827	.	+	.	ID=LotjaGi6g1v0217600.1.five_prime_UTR.1;Parent=LotjaGi6g1v0217600.1
LjG1.1_chr6	PGSB	exon	51972010	51972368	.	+	.	ID=LotjaGi6g1v0217600.1.exon.2;Parent=LotjaGi6g1v0217600.1
LjG1.1_chr6	PGSB	five_prime_UTR	51972010	51972368	.	+	.	ID=LotjaGi6g1v0217600.1.five_prime_UTR.2;Parent=LotjaGi6g1v0217600.1
LjG1.1_chr6	PGSB	exon	51972468	51972749	.	+	.	ID=LotjaGi6g1v0217600.1.exon.3;Parent=LotjaGi6g1v0217600.1
LjG1.1_chr6	PGSB	five_prime_UTR	51972468	51972749	.	+	.	ID=LotjaGi6g1v0217600.1.five_prime_UTR.3;Parent=LotjaGi6g1v0217600.1
LjG1.1_chr6	PGSB	five_prime_UTR	51972848	51973156	.	+	.	ID=LotjaGi6g1v0217600.1.five_prime_UTR.4;Parent=LotjaGi6g1v0217600.1
LjG1.1_chr6	PGSB	exon	51972848	51973318	.	+	.	ID=LotjaGi6g1v0217600.1.exon.4;Parent=LotjaGi6g1v0217600.1
LjG1.1_chr6	PGSB	CDS	51973157	51973318	.	+	0	ID=LotjaGi6g1v0217600.1.CDS.1;Parent=LotjaGi6g1v0217600.1
LjG1.1_chr6	PGSB	exon	51973399	51973438	.	+	.	ID=LotjaGi6g1v0217600.1.exon.5;Parent=LotjaGi6g1v0217600.1
LjG1.1_chr6	PGSB	CDS	51973399	51973438	.	+	0	ID=LotjaGi6g1v0217600.1.CDS.2;Parent=LotjaGi6g1v0217600.1
LjG1.1_chr6	PGSB	exon	51973789	51973853	.	+	.	ID=LotjaGi6g1v0217600.1.exon.6;Parent=LotjaGi6g1v0217600.1
LjG1.1_chr6	PGSB	CDS	51973789	51973853	.	+	2	ID=LotjaGi6g1v0217600.1.CDS.3;Parent=LotjaGi6g1v0217600.1
LjG1.1_chr6	PGSB	exon	51973941	51974054	.	+	.	ID=LotjaGi6g1v0217600.1.exon.7;Parent=LotjaGi6g1v0217600.1
LjG1.1_chr6	PGSB	CDS	51973941	51974054	.	+	0	ID=LotjaGi6g1v0217600.1.CDS.4;Parent=LotjaGi6g1v0217600.1
LjG1.1_chr6	PGSB	exon	51974153	51974217	.	+	.	ID=LotjaGi6g1v0217600.1.exon.8;Parent=LotjaGi6g1v0217600.1
LjG1.1_chr6	PGSB	CDS	51974153	51974217	.	+	0	ID=LotjaGi6g1v0217600.1.CDS.5;Parent=LotjaGi6g1v0217600.1
LjG1.1_chr6	PGSB	exon	51974308	51974464	.	+	.	ID=LotjaGi6g1v0217600.1.exon.9;Parent=LotjaGi6g1v0217600.1
LjG1.1_chr6	PGSB	CDS	51974308	51974464	.	+	1	ID=LotjaGi6g1v0217600.1.CDS.6;Parent=LotjaGi6g1v0217600.1
LjG1.1_chr6	PGSB	exon	51974606	51974725	.	+	.	ID=LotjaGi6g1v0217600.1.exon.10;Parent=LotjaGi6g1v0217600.1
LjG1.1_chr6	PGSB	CDS	51974606	51974725	.	+	0	ID=LotjaGi6g1v0217600.1.CDS.7;Parent=LotjaGi6g1v0217600.1
LjG1.1_chr6	PGSB	exon	51975012	51975100	.	+	.	ID=LotjaGi6g1v0217600.1.exon.11;Parent=LotjaGi6g1v0217600.1
LjG1.1_chr6	PGSB	CDS	51975012	51975100	.	+	0	ID=LotjaGi6g1v0217600.1.CDS.8;Parent=LotjaGi6g1v0217600.1
LjG1.1_chr6	PGSB	CDS	51975237	51975321	.	+	1	ID=LotjaGi6g1v0217600.1.CDS.9;Parent=LotjaGi6g1v0217600.1
LjG1.1_chr6	PGSB	exon	51975237	51975928	.	+	.	ID=LotjaGi6g1v0217600.1.exon.12;Parent=LotjaGi6g1v0217600.1
LjG1.1_chr6	PGSB	three_prime_UTR	51975322	51975928	.	+	.	ID=LotjaGi6g1v0217600.1.three_prime_UTR.5;Parent=LotjaGi6g1v0217600.1
LjG1.1_chr6	PGSB	mRNA	51971272	51975928	.	+	.	ID=LotjaGi6g1v0217600.2;Parent=LotjaGi6g1v0217600
LjG1.1_chr6	PGSB	exon	51971272	51971827	.	+	.	ID=LotjaGi6g1v0217600.2.exon.1;Parent=LotjaGi6g1v0217600.2
LjG1.1_chr6	PGSB	five_prime_UTR	51971272	51971827	.	+	.	ID=LotjaGi6g1v0217600.2.five_prime_UTR.1;Parent=LotjaGi6g1v0217600.2
LjG1.1_chr6	PGSB	five_prime_UTR	51972010	51972023	.	+	.	ID=LotjaGi6g1v0217600.2.five_prime_UTR.2;Parent=LotjaGi6g1v0217600.2
LjG1.1_chr6	PGSB	exon	51972010	51972368	.	+	.	ID=LotjaGi6g1v0217600.2.exon.2;Parent=LotjaGi6g1v0217600.2
LjG1.1_chr6	PGSB	CDS	51972024	51972368	.	+	0	ID=LotjaGi6g1v0217600.2.CDS.1;Parent=LotjaGi6g1v0217600.2
LjG1.1_chr6	PGSB	exon	51972468	51972528	.	+	.	ID=LotjaGi6g1v0217600.2.exon.3;Parent=LotjaGi6g1v0217600.2
LjG1.1_chr6	PGSB	CDS	51972468	51972528	.	+	0	ID=LotjaGi6g1v0217600.2.CDS.2;Parent=LotjaGi6g1v0217600.2
LjG1.1_chr6	PGSB	exon	51972655	51972749	.	+	.	ID=LotjaGi6g1v0217600.2.exon.4;Parent=LotjaGi6g1v0217600.2
LjG1.1_chr6	PGSB	CDS	51972655	51972749	.	+	2	ID=LotjaGi6g1v0217600.2.CDS.3;Parent=LotjaGi6g1v0217600.2
LjG1.1_chr6	PGSB	exon	51972848	51972960	.	+	.	ID=LotjaGi6g1v0217600.2.exon.5;Parent=LotjaGi6g1v0217600.2
LjG1.1_chr6	PGSB	CDS	51972848	51972960	.	+	0	ID=LotjaGi6g1v0217600.2.CDS.4;Parent=LotjaGi6g1v0217600.2
LjG1.1_chr6	PGSB	exon	51973150	51973318	.	+	.	ID=LotjaGi6g1v0217600.2.exon.6;Parent=LotjaGi6g1v0217600.2
LjG1.1_chr6	PGSB	CDS	51973150	51973318	.	+	1	ID=LotjaGi6g1v0217600.2.CDS.5;Parent=LotjaGi6g1v0217600.2
LjG1.1_chr6	PGSB	exon	51973399	51973438	.	+	.	ID=LotjaGi6g1v0217600.2.exon.7;Parent=LotjaGi6g1v0217600.2
LjG1.1_chr6	PGSB	CDS	51973399	51973438	.	+	0	ID=LotjaGi6g1v0217600.2.CDS.6;Parent=LotjaGi6g1v0217600.2
LjG1.1_chr6	PGSB	exon	51973789	51973853	.	+	.	ID=LotjaGi6g1v0217600.2.exon.8;Parent=LotjaGi6g1v0217600.2
LjG1.1_chr6	PGSB	CDS	51973789	51973853	.	+	2	ID=LotjaGi6g1v0217600.2.CDS.7;Parent=LotjaGi6g1v0217600.2
LjG1.1_chr6	PGSB	exon	51973941	51974054	.	+	.	ID=LotjaGi6g1v0217600.2.exon.9;Parent=LotjaGi6g1v0217600.2
LjG1.1_chr6	PGSB	CDS	51973941	51974054	.	+	0	ID=LotjaGi6g1v0217600.2.CDS.8;Parent=LotjaGi6g1v0217600.2
LjG1.1_chr6	PGSB	exon	51974153	51974217	.	+	.	ID=LotjaGi6g1v0217600.2.exon.10;Parent=LotjaGi6g1v0217600.2
LjG1.1_chr6	PGSB	CDS	51974153	51974217	.	+	0	ID=LotjaGi6g1v0217600.2.CDS.9;Parent=LotjaGi6g1v0217600.2
LjG1.1_chr6	PGSB	exon	51974308	51974464	.	+	.	ID=LotjaGi6g1v0217600.2.exon.11;Parent=LotjaGi6g1v0217600.2
LjG1.1_chr6	PGSB	CDS	51974308	51974464	.	+	1	ID=LotjaGi6g1v0217600.2.CDS.10;Parent=LotjaGi6g1v0217600.2
LjG1.1_chr6	PGSB	exon	51974606	51974725	.	+	.	ID=LotjaGi6g1v0217600.2.exon.12;Parent=LotjaGi6g1v0217600.2
LjG1.1_chr6	PGSB	CDS	51974606	51974725	.	+	0	ID=LotjaGi6g1v0217600.2.CDS.11;Parent=LotjaGi6g1v0217600.2
LjG1.1_chr6	PGSB	exon	51975012	51975100	.	+	.	ID=LotjaGi6g1v0217600.2.exon.13;Parent=LotjaGi6g1v0217600.2
LjG1.1_chr6	PGSB	CDS	51975012	51975100	.	+	0	ID=LotjaGi6g1v0217600.2.CDS.12;Parent=LotjaGi6g1v0217600.2
LjG1.1_chr6	PGSB	CDS	51975237	51975321	.	+	1	ID=LotjaGi6g1v0217600.2.CDS.13;Parent=LotjaGi6g1v0217600.2
LjG1.1_chr6	PGSB	exon	51975237	51975928	.	+	.	ID=LotjaGi6g1v0217600.2.exon.14;Parent=LotjaGi6g1v0217600.2
LjG1.1_chr6	PGSB	three_prime_UTR	51975322	51975928	.	+	.	ID=LotjaGi6g1v0217600.2.three_prime_UTR.3;Parent=LotjaGi6g1v0217600.2
###
LjG1.1_chr6	PGSB	gene	51975991	51977958	.	-	.	ID=LotjaGi6g1v0217700
LjG1.1_chr6	PGSB	mRNA	51975991	51977958	.	-	.	ID=LotjaGi6g1v0217700.1;Parent=LotjaGi6g1v0217700
LjG1.1_chr6	PGSB	three_prime_UTR	51975991	51976354	.	-	.	ID=LotjaGi6g1v0217700.1.three_prime_UTR.1;Parent=LotjaGi6g1v0217700.1
LjG1.1_chr6	PGSB	exon	51975991	51977552	.	-	.	ID=LotjaGi6g1v0217700.1.exon.1;Parent=LotjaGi6g1v0217700.1
LjG1.1_chr6	PGSB	CDS	51976355	51977515	.	-	0	ID=LotjaGi6g1v0217700.1.CDS.1;Parent=LotjaGi6g1v0217700.1
LjG1.1_chr6	PGSB	five_prime_UTR	51977516	51977552	.	-	.	ID=LotjaGi6g1v0217700.1.five_prime_UTR.2;Parent=LotjaGi6g1v0217700.1
LjG1.1_chr6	PGSB	exon	51977825	51977958	.	-	.	ID=LotjaGi6g1v0217700.1.exon.2;Parent=LotjaGi6g1v0217700.1
LjG1.1_chr6	PGSB	five_prime_UTR	51977825	51977958	.	-	.	ID=LotjaGi6g1v0217700.1.five_prime_UTR.3;Parent=LotjaGi6g1v0217700.1
LjG1.1_chr6	PGSB	mRNA	51976229	51977954	.	-	.	ID=LotjaGi6g1v0217700.2;Parent=LotjaGi6g1v0217700
LjG1.1_chr6	PGSB	three_prime_UTR	51976229	51976354	.	-	.	ID=LotjaGi6g1v0217700.2.three_prime_UTR.1;Parent=LotjaGi6g1v0217700.2
LjG1.1_chr6	PGSB	exon	51976229	51977954	.	-	.	ID=LotjaGi6g1v0217700.2.exon.1;Parent=LotjaGi6g1v0217700.2
LjG1.1_chr6	PGSB	CDS	51976355	51977656	.	-	0	ID=LotjaGi6g1v0217700.2.CDS.1;Parent=LotjaGi6g1v0217700.2
LjG1.1_chr6	PGSB	five_prime_UTR	51977657	51977954	.	-	.	ID=LotjaGi6g1v0217700.2.five_prime_UTR.2;Parent=LotjaGi6g1v0217700.2
###
LjG1.1_chr6	PGSB	gene	52004814	52006935	.	-	.	ID=LotjaGi6g1v0217800_LC
LjG1.1_chr6	PGSB	mRNA	52004814	52006935	.	-	.	ID=LotjaGi6g1v0217800_LC.1;Parent=LotjaGi6g1v0217800_LC
LjG1.1_chr6	PGSB	three_prime_UTR	52004814	52005139	.	-	.	ID=LotjaGi6g1v0217800_LC.1.three_prime_UTR.1;Parent=LotjaGi6g1v0217800_LC.1
LjG1.1_chr6	PGSB	exon	52004814	52005235	.	-	.	ID=LotjaGi6g1v0217800_LC.1.exon.1;Parent=LotjaGi6g1v0217800_LC.1
LjG1.1_chr6	PGSB	CDS	52005140	52005235	.	-	0	ID=LotjaGi6g1v0217800_LC.1.CDS.1;Parent=LotjaGi6g1v0217800_LC.1
LjG1.1_chr6	PGSB	exon	52005317	52005581	.	-	.	ID=LotjaGi6g1v0217800_LC.1.exon.2;Parent=LotjaGi6g1v0217800_LC.1
LjG1.1_chr6	PGSB	CDS	52005317	52005581	.	-	1	ID=LotjaGi6g1v0217800_LC.1.CDS.2;Parent=LotjaGi6g1v0217800_LC.1
LjG1.1_chr6	PGSB	exon	52005664	52005830	.	-	.	ID=LotjaGi6g1v0217800_LC.1.exon.3;Parent=LotjaGi6g1v0217800_LC.1
LjG1.1_chr6	PGSB	CDS	52005664	52005830	.	-	0	ID=LotjaGi6g1v0217800_LC.1.CDS.3;Parent=LotjaGi6g1v0217800_LC.1
LjG1.1_chr6	PGSB	exon	52006079	52006235	.	-	.	ID=LotjaGi6g1v0217800_LC.1.exon.4;Parent=LotjaGi6g1v0217800_LC.1
LjG1.1_chr6	PGSB	CDS	52006079	52006235	.	-	1	ID=LotjaGi6g1v0217800_LC.1.CDS.4;Parent=LotjaGi6g1v0217800_LC.1
LjG1.1_chr6	PGSB	CDS	52006438	52006763	.	-	0	ID=LotjaGi6g1v0217800_LC.1.CDS.5;Parent=LotjaGi6g1v0217800_LC.1
LjG1.1_chr6	PGSB	exon	52006438	52006935	.	-	.	ID=LotjaGi6g1v0217800_LC.1.exon.5;Parent=LotjaGi6g1v0217800_LC.1
LjG1.1_chr6	PGSB	five_prime_UTR	52006764	52006935	.	-	.	ID=LotjaGi6g1v0217800_LC.1.five_prime_UTR.2;Parent=LotjaGi6g1v0217800_LC.1
LjG1.1_chr6	PGSB	mRNA	52004872	52005582	.	-	.	ID=LotjaGi6g1v0217800_LC.2;Parent=LotjaGi6g1v0217800_LC
LjG1.1_chr6	PGSB	three_prime_UTR	52004872	52005247	.	-	.	ID=LotjaGi6g1v0217800_LC.2.three_prime_UTR.1;Parent=LotjaGi6g1v0217800_LC.2
LjG1.1_chr6	PGSB	exon	52004872	52005582	.	-	.	ID=LotjaGi6g1v0217800_LC.2.exon.1;Parent=LotjaGi6g1v0217800_LC.2
LjG1.1_chr6	PGSB	CDS	52005248	52005580	.	-	0	ID=LotjaGi6g1v0217800_LC.2.CDS.1;Parent=LotjaGi6g1v0217800_LC.2
LjG1.1_chr6	PGSB	five_prime_UTR	52005581	52005582	.	-	.	ID=LotjaGi6g1v0217800_LC.2.five_prime_UTR.2;Parent=LotjaGi6g1v0217800_LC.2
###
LjG1.1_chr6	PGSB	gene	52009797	52028811	.	-	.	ID=LotjaGi6g1v0217900
LjG1.1_chr6	PGSB	mRNA	52009807	52014613	.	-	.	ID=LotjaGi6g1v0217900.1;Parent=LotjaGi6g1v0217900
LjG1.1_chr6	PGSB	three_prime_UTR	52009807	52010028	.	-	.	ID=LotjaGi6g1v0217900.1.three_prime_UTR.1;Parent=LotjaGi6g1v0217900.1
LjG1.1_chr6	PGSB	exon	52009807	52011187	.	-	.	ID=LotjaGi6g1v0217900.1.exon.1;Parent=LotjaGi6g1v0217900.1
LjG1.1_chr6	PGSB	CDS	52010029	52011187	.	-	1	ID=LotjaGi6g1v0217900.1.CDS.1;Parent=LotjaGi6g1v0217900.1
LjG1.1_chr6	PGSB	CDS	52011460	52011551	.	-	0	ID=LotjaGi6g1v0217900.1.CDS.2;Parent=LotjaGi6g1v0217900.1
LjG1.1_chr6	PGSB	exon	52011460	52014613	.	-	.	ID=LotjaGi6g1v0217900.1.exon.2;Parent=LotjaGi6g1v0217900.1
LjG1.1_chr6	PGSB	five_prime_UTR	52011552	52014613	.	-	.	ID=LotjaGi6g1v0217900.1.five_prime_UTR.2;Parent=LotjaGi6g1v0217900.1
###
LjG1.1_chr6	PGSB	gene	52035802	52047359	.	-	.	ID=LotjaGi6g1v0218000
LjG1.1_chr6	PGSB	mRNA	52035802	52047359	.	-	.	ID=LotjaGi6g1v0218000.1;Parent=LotjaGi6g1v0218000
LjG1.1_chr6	PGSB	three_prime_UTR	52035802	52045020	.	-	.	ID=LotjaGi6g1v0218000.1.three_prime_UTR.1;Parent=LotjaGi6g1v0218000.1
LjG1.1_chr6	PGSB	exon	52035802	52045209	.	-	.	ID=LotjaGi6g1v0218000.1.exon.1;Parent=LotjaGi6g1v0218000.1
LjG1.1_chr6	PGSB	CDS	52045021	52045209	.	-	0	ID=LotjaGi6g1v0218000.1.CDS.1;Parent=LotjaGi6g1v0218000.1
LjG1.1_chr6	PGSB	exon	52045317	52045421	.	-	.	ID=LotjaGi6g1v0218000.1.exon.2;Parent=LotjaGi6g1v0218000.1
LjG1.1_chr6	PGSB	CDS	52045317	52045421	.	-	0	ID=LotjaGi6g1v0218000.1.CDS.2;Parent=LotjaGi6g1v0218000.1
LjG1.1_chr6	PGSB	exon	52045728	52045918	.	-	.	ID=LotjaGi6g1v0218000.1.exon.3;Parent=LotjaGi6g1v0218000.1
LjG1.1_chr6	PGSB	CDS	52045728	52045918	.	-	2	ID=LotjaGi6g1v0218000.1.CDS.3;Parent=LotjaGi6g1v0218000.1
LjG1.1_chr6	PGSB	exon	52046139	52046198	.	-	.	ID=LotjaGi6g1v0218000.1.exon.4;Parent=LotjaGi6g1v0218000.1
LjG1.1_chr6	PGSB	CDS	52046139	52046198	.	-	2	ID=LotjaGi6g1v0218000.1.CDS.4;Parent=LotjaGi6g1v0218000.1
LjG1.1_chr6	PGSB	CDS	52046693	52046708	.	-	0	ID=LotjaGi6g1v0218000.1.CDS.5;Parent=LotjaGi6g1v0218000.1
LjG1.1_chr6	PGSB	exon	52046693	52047359	.	-	.	ID=LotjaGi6g1v0218000.1.exon.5;Parent=LotjaGi6g1v0218000.1
LjG1.1_chr6	PGSB	five_prime_UTR	52046709	52047359	.	-	.	ID=LotjaGi6g1v0218000.1.five_prime_UTR.2;Parent=LotjaGi6g1v0218000.1
LjG1.1_chr6	PGSB	mRNA	52045021	52046208	.	-	.	ID=LotjaGi6g1v0218000.2;Parent=LotjaGi6g1v0218000
LjG1.1_chr6	PGSB	exon	52045021	52045209	.	-	.	ID=LotjaGi6g1v0218000.2.exon.1;Parent=LotjaGi6g1v0218000.2
LjG1.1_chr6	PGSB	CDS	52045021	52045209	.	-	0	ID=LotjaGi6g1v0218000.2.CDS.1;Parent=LotjaGi6g1v0218000.2
LjG1.1_chr6	PGSB	CDS	52045728	52045784	.	-	0	ID=LotjaGi6g1v0218000.2.CDS.2;Parent=LotjaGi6g1v0218000.2
LjG1.1_chr6	PGSB	exon	52045728	52045918	.	-	.	ID=LotjaGi6g1v0218000.2.exon.2;Parent=LotjaGi6g1v0218000.2
LjG1.1_chr6	PGSB	exon	52046139	52046208	.	-	.	ID=LotjaGi6g1v0218000.2.exon.3;Parent=LotjaGi6g1v0218000.2
LjG1.1_chr6	PGSB	mRNA	52045021	52046208	.	-	.	ID=LotjaGi6g1v0218000.3;Parent=LotjaGi6g1v0218000
LjG1.1_chr6	PGSB	exon	52045021	52045209	.	-	.	ID=LotjaGi6g1v0218000.3.exon.1;Parent=LotjaGi6g1v0218000.3
LjG1.1_chr6	PGSB	CDS	52045021	52045209	.	-	0	ID=LotjaGi6g1v0218000.3.CDS.1;Parent=LotjaGi6g1v0218000.3
LjG1.1_chr6	PGSB	exon	52045317	52045421	.	-	.	ID=LotjaGi6g1v0218000.3.exon.2;Parent=LotjaGi6g1v0218000.3
LjG1.1_chr6	PGSB	CDS	52045317	52045421	.	-	0	ID=LotjaGi6g1v0218000.3.CDS.2;Parent=LotjaGi6g1v0218000.3
LjG1.1_chr6	PGSB	CDS	52045728	52045784	.	-	0	ID=LotjaGi6g1v0218000.3.CDS.3;Parent=LotjaGi6g1v0218000.3
LjG1.1_chr6	PGSB	exon	52045728	52045918	.	-	.	ID=LotjaGi6g1v0218000.3.exon.3;Parent=LotjaGi6g1v0218000.3
LjG1.1_chr6	PGSB	exon	52046139	52046208	.	-	.	ID=LotjaGi6g1v0218000.3.exon.4;Parent=LotjaGi6g1v0218000.3
###
LjG1.1_chr6	PGSB	gene	52035813	52047005	.	+	.	ID=LotjaGi6g1v0218100_LC
LjG1.1_chr6	PGSB	mRNA	52035813	52044058	.	+	.	ID=LotjaGi6g1v0218100_LC.1;Parent=LotjaGi6g1v0218100_LC
LjG1.1_chr6	PGSB	exon	52035813	52036253	.	+	.	ID=LotjaGi6g1v0218100_LC.1.exon.1;Parent=LotjaGi6g1v0218100_LC.1
LjG1.1_chr6	PGSB	five_prime_UTR	52035813	52036253	.	+	.	ID=LotjaGi6g1v0218100_LC.1.five_prime_UTR.1;Parent=LotjaGi6g1v0218100_LC.1
LjG1.1_chr6	PGSB	five_prime_UTR	52036423	52038015	.	+	.	ID=LotjaGi6g1v0218100_LC.1.five_prime_UTR.2;Parent=LotjaGi6g1v0218100_LC.1
LjG1.1_chr6	PGSB	exon	52036423	52042825	.	+	.	ID=LotjaGi6g1v0218100_LC.1.exon.2;Parent=LotjaGi6g1v0218100_LC.1
LjG1.1_chr6	PGSB	CDS	52038016	52042825	.	+	0	ID=LotjaGi6g1v0218100_LC.1.CDS.1;Parent=LotjaGi6g1v0218100_LC.1
LjG1.1_chr6	PGSB	CDS	52043491	52043558	.	+	2	ID=LotjaGi6g1v0218100_LC.1.CDS.2;Parent=LotjaGi6g1v0218100_LC.1
LjG1.1_chr6	PGSB	exon	52043491	52044058	.	+	.	ID=LotjaGi6g1v0218100_LC.1.exon.3;Parent=LotjaGi6g1v0218100_LC.1
LjG1.1_chr6	PGSB	three_prime_UTR	52043559	52044058	.	+	.	ID=LotjaGi6g1v0218100_LC.1.three_prime_UTR.3;Parent=LotjaGi6g1v0218100_LC.1
LjG1.1_chr6	PGSB	mRNA	52035813	52044058	.	+	.	ID=LotjaGi6g1v0218100_LC.2;Parent=LotjaGi6g1v0218100_LC
LjG1.1_chr6	PGSB	exon	52035813	52036253	.	+	.	ID=LotjaGi6g1v0218100_LC.2.exon.1;Parent=LotjaGi6g1v0218100_LC.2
LjG1.1_chr6	PGSB	five_prime_UTR	52035813	52036253	.	+	.	ID=LotjaGi6g1v0218100_LC.2.five_prime_UTR.1;Parent=LotjaGi6g1v0218100_LC.2
LjG1.1_chr6	PGSB	five_prime_UTR	52036423	52038015	.	+	.	ID=LotjaGi6g1v0218100_LC.2.five_prime_UTR.2;Parent=LotjaGi6g1v0218100_LC.2
LjG1.1_chr6	PGSB	exon	52036423	52043321	.	+	.	ID=LotjaGi6g1v0218100_LC.2.exon.2;Parent=LotjaGi6g1v0218100_LC.2
LjG1.1_chr6	PGSB	CDS	52038016	52042830	.	+	0	ID=LotjaGi6g1v0218100_LC.2.CDS.1;Parent=LotjaGi6g1v0218100_LC.2
LjG1.1_chr6	PGSB	three_prime_UTR	52042831	52043321	.	+	.	ID=LotjaGi6g1v0218100_LC.2.three_prime_UTR.3;Parent=LotjaGi6g1v0218100_LC.2
LjG1.1_chr6	PGSB	exon	52043491	52044058	.	+	.	ID=LotjaGi6g1v0218100_LC.2.exon.3;Parent=LotjaGi6g1v0218100_LC.2
LjG1.1_chr6	PGSB	three_prime_UTR	52043491	52044058	.	+	.	ID=LotjaGi6g1v0218100_LC.2.three_prime_UTR.4;Parent=LotjaGi6g1v0218100_LC.2
LjG1.1_chr6	PGSB	mRNA	52035876	52043563	.	+	.	ID=LotjaGi6g1v0218100_LC.3;Parent=LotjaGi6g1v0218100_LC
LjG1.1_chr6	PGSB	exon	52035876	52036253	.	+	.	ID=LotjaGi6g1v0218100_LC.3.exon.1;Parent=LotjaGi6g1v0218100_LC.3
LjG1.1_chr6	PGSB	five_prime_UTR	52035876	52036253	.	+	.	ID=LotjaGi6g1v0218100_LC.3.five_prime_UTR.1;Parent=LotjaGi6g1v0218100_LC.3
LjG1.1_chr6	PGSB	exon	52036423	52036492	.	+	.	ID=LotjaGi6g1v0218100_LC.3.exon.2;Parent=LotjaGi6g1v0218100_LC.3
LjG1.1_chr6	PGSB	five_prime_UTR	52036423	52036492	.	+	.	ID=LotjaGi6g1v0218100_LC.3.five_prime_UTR.2;Parent=LotjaGi6g1v0218100_LC.3
LjG1.1_chr6	PGSB	exon	52037344	52037402	.	+	.	ID=LotjaGi6g1v0218100_LC.3.exon.3;Parent=LotjaGi6g1v0218100_LC.3
LjG1.1_chr6	PGSB	five_prime_UTR	52037344	52037402	.	+	.	ID=LotjaGi6g1v0218100_LC.3.five_prime_UTR.3;Parent=LotjaGi6g1v0218100_LC.3
LjG1.1_chr6	PGSB	five_prime_UTR	52038010	52038015	.	+	.	ID=LotjaGi6g1v0218100_LC.3.five_prime_UTR.4;Parent=LotjaGi6g1v0218100_LC.3
LjG1.1_chr6	PGSB	exon	52038010	52042825	.	+	.	ID=LotjaGi6g1v0218100_LC.3.exon.4;Parent=LotjaGi6g1v0218100_LC.3
LjG1.1_chr6	PGSB	CDS	52038016	52042825	.	+	0	ID=LotjaGi6g1v0218100_LC.3.CDS.1;Parent=LotjaGi6g1v0218100_LC.3
LjG1.1_chr6	PGSB	CDS	52043491	52043558	.	+	2	ID=LotjaGi6g1v0218100_LC.3.CDS.2;Parent=LotjaGi6g1v0218100_LC.3
LjG1.1_chr6	PGSB	exon	52043491	52043563	.	+	.	ID=LotjaGi6g1v0218100_LC.3.exon.5;Parent=LotjaGi6g1v0218100_LC.3
LjG1.1_chr6	PGSB	three_prime_UTR	52043559	52043563	.	+	.	ID=LotjaGi6g1v0218100_LC.3.three_prime_UTR.5;Parent=LotjaGi6g1v0218100_LC.3
LjG1.1_chr6	PGSB	mRNA	52035876	52043563	.	+	.	ID=LotjaGi6g1v0218100_LC.4;Parent=LotjaGi6g1v0218100_LC
LjG1.1_chr6	PGSB	exon	52035876	52036253	.	+	.	ID=LotjaGi6g1v0218100_LC.4.exon.1;Parent=LotjaGi6g1v0218100_LC.4
LjG1.1_chr6	PGSB	five_prime_UTR	52035876	52036253	.	+	.	ID=LotjaGi6g1v0218100_LC.4.five_prime_UTR.1;Parent=LotjaGi6g1v0218100_LC.4
LjG1.1_chr6	PGSB	exon	52036423	52036492	.	+	.	ID=LotjaGi6g1v0218100_LC.4.exon.2;Parent=LotjaGi6g1v0218100_LC.4
LjG1.1_chr6	PGSB	five_prime_UTR	52036423	52036492	.	+	.	ID=LotjaGi6g1v0218100_LC.4.five_prime_UTR.2;Parent=LotjaGi6g1v0218100_LC.4
LjG1.1_chr6	PGSB	exon	52037344	52037402	.	+	.	ID=LotjaGi6g1v0218100_LC.4.exon.3;Parent=LotjaGi6g1v0218100_LC.4
LjG1.1_chr6	PGSB	five_prime_UTR	52037344	52037402	.	+	.	ID=LotjaGi6g1v0218100_LC.4.five_prime_UTR.3;Parent=LotjaGi6g1v0218100_LC.4
LjG1.1_chr6	PGSB	five_prime_UTR	52038010	52038015	.	+	.	ID=LotjaGi6g1v0218100_LC.4.five_prime_UTR.4;Parent=LotjaGi6g1v0218100_LC.4
LjG1.1_chr6	PGSB	exon	52038010	52043321	.	+	.	ID=LotjaGi6g1v0218100_LC.4.exon.4;Parent=LotjaGi6g1v0218100_LC.4
LjG1.1_chr6	PGSB	CDS	52038016	52042830	.	+	0	ID=LotjaGi6g1v0218100_LC.4.CDS.1;Parent=LotjaGi6g1v0218100_LC.4
LjG1.1_chr6	PGSB	three_prime_UTR	52042831	52043321	.	+	.	ID=LotjaGi6g1v0218100_LC.4.three_prime_UTR.5;Parent=LotjaGi6g1v0218100_LC.4
LjG1.1_chr6	PGSB	exon	52043491	52043563	.	+	.	ID=LotjaGi6g1v0218100_LC.4.exon.5;Parent=LotjaGi6g1v0218100_LC.4
LjG1.1_chr6	PGSB	three_prime_UTR	52043491	52043563	.	+	.	ID=LotjaGi6g1v0218100_LC.4.three_prime_UTR.6;Parent=LotjaGi6g1v0218100_LC.4
LjG1.1_chr6	PGSB	mRNA	52035908	52047005	.	+	.	ID=LotjaGi6g1v0218100_LC.5;Parent=LotjaGi6g1v0218100_LC
LjG1.1_chr6	PGSB	exon	52035908	52036253	.	+	.	ID=LotjaGi6g1v0218100_LC.5.exon.1;Parent=LotjaGi6g1v0218100_LC.5
LjG1.1_chr6	PGSB	five_prime_UTR	52035908	52036253	.	+	.	ID=LotjaGi6g1v0218100_LC.5.five_prime_UTR.1;Parent=LotjaGi6g1v0218100_LC.5
LjG1.1_chr6	PGSB	exon	52036423	52036492	.	+	.	ID=LotjaGi6g1v0218100_LC.5.exon.2;Parent=LotjaGi6g1v0218100_LC.5
LjG1.1_chr6	PGSB	five_prime_UTR	52036423	52036492	.	+	.	ID=LotjaGi6g1v0218100_LC.5.five_prime_UTR.2;Parent=LotjaGi6g1v0218100_LC.5
LjG1.1_chr6	PGSB	exon	52037344	52037402	.	+	.	ID=LotjaGi6g1v0218100_LC.5.exon.3;Parent=LotjaGi6g1v0218100_LC.5
LjG1.1_chr6	PGSB	five_prime_UTR	52037344	52037402	.	+	.	ID=LotjaGi6g1v0218100_LC.5.five_prime_UTR.3;Parent=LotjaGi6g1v0218100_LC.5
LjG1.1_chr6	PGSB	five_prime_UTR	52038010	52038015	.	+	.	ID=LotjaGi6g1v0218100_LC.5.five_prime_UTR.4;Parent=LotjaGi6g1v0218100_LC.5
LjG1.1_chr6	PGSB	exon	52038010	52039432	.	+	.	ID=LotjaGi6g1v0218100_LC.5.exon.4;Parent=LotjaGi6g1v0218100_LC.5
LjG1.1_chr6	PGSB	CDS	52038016	52039432	.	+	0	ID=LotjaGi6g1v0218100_LC.5.CDS.1;Parent=LotjaGi6g1v0218100_LC.5
LjG1.1_chr6	PGSB	CDS	52044425	52044444	.	+	2	ID=LotjaGi6g1v0218100_LC.5.CDS.2;Parent=LotjaGi6g1v0218100_LC.5
LjG1.1_chr6	PGSB	exon	52044425	52047005	.	+	.	ID=LotjaGi6g1v0218100_LC.5.exon.5;Parent=LotjaGi6g1v0218100_LC.5
LjG1.1_chr6	PGSB	three_prime_UTR	52044445	52047005	.	+	.	ID=LotjaGi6g1v0218100_LC.5.three_prime_UTR.5;Parent=LotjaGi6g1v0218100_LC.5
###
LjG1.1_chr6	PGSB	gene	52047675	52052993	.	-	.	ID=LotjaGi6g1v0218200
LjG1.1_chr6	PGSB	mRNA	52047675	52052993	.	-	.	ID=LotjaGi6g1v0218200.1;Parent=LotjaGi6g1v0218200
LjG1.1_chr6	PGSB	three_prime_UTR	52047675	52051145	.	-	.	ID=LotjaGi6g1v0218200.1.three_prime_UTR.1;Parent=LotjaGi6g1v0218200.1
LjG1.1_chr6	PGSB	exon	52047675	52051298	.	-	.	ID=LotjaGi6g1v0218200.1.exon.1;Parent=LotjaGi6g1v0218200.1
LjG1.1_chr6	PGSB	CDS	52051146	52051298	.	-	0	ID=LotjaGi6g1v0218200.1.CDS.1;Parent=LotjaGi6g1v0218200.1
LjG1.1_chr6	PGSB	exon	52052338	52052529	.	-	.	ID=LotjaGi6g1v0218200.1.exon.2;Parent=LotjaGi6g1v0218200.1
LjG1.1_chr6	PGSB	CDS	52052338	52052529	.	-	0	ID=LotjaGi6g1v0218200.1.CDS.2;Parent=LotjaGi6g1v0218200.1
LjG1.1_chr6	PGSB	CDS	52052672	52052818	.	-	0	ID=LotjaGi6g1v0218200.1.CDS.3;Parent=LotjaGi6g1v0218200.1
LjG1.1_chr6	PGSB	exon	52052672	52052993	.	-	.	ID=LotjaGi6g1v0218200.1.exon.3;Parent=LotjaGi6g1v0218200.1
LjG1.1_chr6	PGSB	five_prime_UTR	52052819	52052993	.	-	.	ID=LotjaGi6g1v0218200.1.five_prime_UTR.2;Parent=LotjaGi6g1v0218200.1
###
LjG1.1_chr6	PGSB	gene	52049291	52052998	.	+	.	ID=LotjaGi6g1v0218300
LjG1.1_chr6	PGSB	mRNA	52049291	52052998	.	+	.	ID=LotjaGi6g1v0218300.1;Parent=LotjaGi6g1v0218300
LjG1.1_chr6	PGSB	five_prime_UTR	52049291	52049683	.	+	.	ID=LotjaGi6g1v0218300.1.five_prime_UTR.1;Parent=LotjaGi6g1v0218300.1
LjG1.1_chr6	PGSB	exon	52049291	52050040	.	+	.	ID=LotjaGi6g1v0218300.1.exon.1;Parent=LotjaGi6g1v0218300.1
LjG1.1_chr6	PGSB	CDS	52049684	52050040	.	+	0	ID=LotjaGi6g1v0218300.1.CDS.1;Parent=LotjaGi6g1v0218300.1
LjG1.1_chr6	PGSB	exon	52050187	52050237	.	+	.	ID=LotjaGi6g1v0218300.1.exon.2;Parent=LotjaGi6g1v0218300.1
LjG1.1_chr6	PGSB	CDS	52050187	52050237	.	+	0	ID=LotjaGi6g1v0218300.1.CDS.2;Parent=LotjaGi6g1v0218300.1
LjG1.1_chr6	PGSB	exon	52050331	52050464	.	+	.	ID=LotjaGi6g1v0218300.1.exon.3;Parent=LotjaGi6g1v0218300.1
LjG1.1_chr6	PGSB	CDS	52050331	52050464	.	+	0	ID=LotjaGi6g1v0218300.1.CDS.3;Parent=LotjaGi6g1v0218300.1
LjG1.1_chr6	PGSB	CDS	52050573	52050660	.	+	1	ID=LotjaGi6g1v0218300.1.CDS.4;Parent=LotjaGi6g1v0218300.1
LjG1.1_chr6	PGSB	exon	52050573	52052998	.	+	.	ID=LotjaGi6g1v0218300.1.exon.4;Parent=LotjaGi6g1v0218300.1
LjG1.1_chr6	PGSB	three_prime_UTR	52050661	52052998	.	+	.	ID=LotjaGi6g1v0218300.1.three_prime_UTR.2;Parent=LotjaGi6g1v0218300.1
###
LjG1.1_chr6	PGSB	gene	52057787	52058026	.	+	.	ID=LotjaGi6g1v0218400
LjG1.1_chr6	PGSB	mRNA	52057787	52058026	.	+	.	ID=LotjaGi6g1v0218400.1;Parent=LotjaGi6g1v0218400
LjG1.1_chr6	PGSB	exon	52057787	52058026	.	+	.	ID=LotjaGi6g1v0218400.1.exon.1;Parent=LotjaGi6g1v0218400.1
LjG1.1_chr6	PGSB	CDS	52057787	52058026	.	+	0	ID=LotjaGi6g1v0218400.1.CDS.1;Parent=LotjaGi6g1v0218400.1
###
LjG1.1_chr6	PGSB	gene	52064588	52071649	.	+	.	ID=LotjaGi6g1v0218500_LC
LjG1.1_chr6	PGSB	mRNA	52064588	52071649	.	+	.	ID=LotjaGi6g1v0218500_LC.1;Parent=LotjaGi6g1v0218500_LC
LjG1.1_chr6	PGSB	five_prime_UTR	52064588	52065014	.	+	.	ID=LotjaGi6g1v0218500_LC.1.five_prime_UTR.1;Parent=LotjaGi6g1v0218500_LC.1
LjG1.1_chr6	PGSB	exon	52064588	52066057	.	+	.	ID=LotjaGi6g1v0218500_LC.1.exon.1;Parent=LotjaGi6g1v0218500_LC.1
LjG1.1_chr6	PGSB	CDS	52065015	52065482	.	+	0	ID=LotjaGi6g1v0218500_LC.1.CDS.1;Parent=LotjaGi6g1v0218500_LC.1
LjG1.1_chr6	PGSB	three_prime_UTR	52065483	52066057	.	+	.	ID=LotjaGi6g1v0218500_LC.1.three_prime_UTR.2;Parent=LotjaGi6g1v0218500_LC.1
LjG1.1_chr6	PGSB	exon	52066141	52066271	.	+	.	ID=LotjaGi6g1v0218500_LC.1.exon.2;Parent=LotjaGi6g1v0218500_LC.1
LjG1.1_chr6	PGSB	three_prime_UTR	52066141	52066271	.	+	.	ID=LotjaGi6g1v0218500_LC.1.three_prime_UTR.3;Parent=LotjaGi6g1v0218500_LC.1
LjG1.1_chr6	PGSB	exon	52066811	52067010	.	+	.	ID=LotjaGi6g1v0218500_LC.1.exon.3;Parent=LotjaGi6g1v0218500_LC.1
LjG1.1_chr6	PGSB	three_prime_UTR	52066811	52067010	.	+	.	ID=LotjaGi6g1v0218500_LC.1.three_prime_UTR.4;Parent=LotjaGi6g1v0218500_LC.1
LjG1.1_chr6	PGSB	exon	52067403	52067458	.	+	.	ID=LotjaGi6g1v0218500_LC.1.exon.4;Parent=LotjaGi6g1v0218500_LC.1
LjG1.1_chr6	PGSB	three_prime_UTR	52067403	52067458	.	+	.	ID=LotjaGi6g1v0218500_LC.1.three_prime_UTR.5;Parent=LotjaGi6g1v0218500_LC.1
LjG1.1_chr6	PGSB	exon	52069407	52069473	.	+	.	ID=LotjaGi6g1v0218500_LC.1.exon.5;Parent=LotjaGi6g1v0218500_LC.1
LjG1.1_chr6	PGSB	three_prime_UTR	52069407	52069473	.	+	.	ID=LotjaGi6g1v0218500_LC.1.three_prime_UTR.6;Parent=LotjaGi6g1v0218500_LC.1
LjG1.1_chr6	PGSB	exon	52069624	52069700	.	+	.	ID=LotjaGi6g1v0218500_LC.1.exon.6;Parent=LotjaGi6g1v0218500_LC.1
LjG1.1_chr6	PGSB	three_prime_UTR	52069624	52069700	.	+	.	ID=LotjaGi6g1v0218500_LC.1.three_prime_UTR.7;Parent=LotjaGi6g1v0218500_LC.1
LjG1.1_chr6	PGSB	exon	52070465	52070629	.	+	.	ID=LotjaGi6g1v0218500_LC.1.exon.7;Parent=LotjaGi6g1v0218500_LC.1
LjG1.1_chr6	PGSB	three_prime_UTR	52070465	52070629	.	+	.	ID=LotjaGi6g1v0218500_LC.1.three_prime_UTR.8;Parent=LotjaGi6g1v0218500_LC.1
LjG1.1_chr6	PGSB	exon	52071324	52071649	.	+	.	ID=LotjaGi6g1v0218500_LC.1.exon.8;Parent=LotjaGi6g1v0218500_LC.1
LjG1.1_chr6	PGSB	three_prime_UTR	52071324	52071649	.	+	.	ID=LotjaGi6g1v0218500_LC.1.three_prime_UTR.9;Parent=LotjaGi6g1v0218500_LC.1
LjG1.1_chr6	PGSB	mRNA	52064588	52071649	.	+	.	ID=LotjaGi6g1v0218500_LC.2;Parent=LotjaGi6g1v0218500_LC
LjG1.1_chr6	PGSB	exon	52064588	52066057	.	+	.	ID=LotjaGi6g1v0218500_LC.2.exon.1;Parent=LotjaGi6g1v0218500_LC.2
LjG1.1_chr6	PGSB	five_prime_UTR	52064588	52066057	.	+	.	ID=LotjaGi6g1v0218500_LC.2.five_prime_UTR.1;Parent=LotjaGi6g1v0218500_LC.2
LjG1.1_chr6	PGSB	five_prime_UTR	52066141	52066243	.	+	.	ID=LotjaGi6g1v0218500_LC.2.five_prime_UTR.2;Parent=LotjaGi6g1v0218500_LC.2
LjG1.1_chr6	PGSB	exon	52066141	52066271	.	+	.	ID=LotjaGi6g1v0218500_LC.2.exon.2;Parent=LotjaGi6g1v0218500_LC.2
LjG1.1_chr6	PGSB	CDS	52066244	52066271	.	+	0	ID=LotjaGi6g1v0218500_LC.2.CDS.1;Parent=LotjaGi6g1v0218500_LC.2
LjG1.1_chr6	PGSB	exon	52066811	52067010	.	+	.	ID=LotjaGi6g1v0218500_LC.2.exon.3;Parent=LotjaGi6g1v0218500_LC.2
LjG1.1_chr6	PGSB	CDS	52066811	52067010	.	+	2	ID=LotjaGi6g1v0218500_LC.2.CDS.2;Parent=LotjaGi6g1v0218500_LC.2
LjG1.1_chr6	PGSB	exon	52067403	52067458	.	+	.	ID=LotjaGi6g1v0218500_LC.2.exon.4;Parent=LotjaGi6g1v0218500_LC.2
LjG1.1_chr6	PGSB	CDS	52067403	52067458	.	+	0	ID=LotjaGi6g1v0218500_LC.2.CDS.3;Parent=LotjaGi6g1v0218500_LC.2
LjG1.1_chr6	PGSB	exon	52069407	52069473	.	+	.	ID=LotjaGi6g1v0218500_LC.2.exon.5;Parent=LotjaGi6g1v0218500_LC.2
LjG1.1_chr6	PGSB	CDS	52069407	52069473	.	+	1	ID=LotjaGi6g1v0218500_LC.2.CDS.4;Parent=LotjaGi6g1v0218500_LC.2
LjG1.1_chr6	PGSB	CDS	52069624	52069689	.	+	0	ID=LotjaGi6g1v0218500_LC.2.CDS.5;Parent=LotjaGi6g1v0218500_LC.2
LjG1.1_chr6	PGSB	exon	52069624	52069700	.	+	.	ID=LotjaGi6g1v0218500_LC.2.exon.6;Parent=LotjaGi6g1v0218500_LC.2
LjG1.1_chr6	PGSB	three_prime_UTR	52069690	52069700	.	+	.	ID=LotjaGi6g1v0218500_LC.2.three_prime_UTR.3;Parent=LotjaGi6g1v0218500_LC.2
LjG1.1_chr6	PGSB	exon	52070465	52070629	.	+	.	ID=LotjaGi6g1v0218500_LC.2.exon.7;Parent=LotjaGi6g1v0218500_LC.2
LjG1.1_chr6	PGSB	three_prime_UTR	52070465	52070629	.	+	.	ID=LotjaGi6g1v0218500_LC.2.three_prime_UTR.4;Parent=LotjaGi6g1v0218500_LC.2
LjG1.1_chr6	PGSB	exon	52071324	52071649	.	+	.	ID=LotjaGi6g1v0218500_LC.2.exon.8;Parent=LotjaGi6g1v0218500_LC.2
LjG1.1_chr6	PGSB	three_prime_UTR	52071324	52071649	.	+	.	ID=LotjaGi6g1v0218500_LC.2.three_prime_UTR.5;Parent=LotjaGi6g1v0218500_LC.2
LjG1.1_chr6	PGSB	mRNA	52064630	52069701	.	+	.	ID=LotjaGi6g1v0218500_LC.3;Parent=LotjaGi6g1v0218500_LC
LjG1.1_chr6	PGSB	five_prime_UTR	52064630	52065061	.	+	.	ID=LotjaGi6g1v0218500_LC.3.five_prime_UTR.1;Parent=LotjaGi6g1v0218500_LC.3
LjG1.1_chr6	PGSB	exon	52064630	52065103	.	+	.	ID=LotjaGi6g1v0218500_LC.3.exon.1;Parent=LotjaGi6g1v0218500_LC.3
LjG1.1_chr6	PGSB	CDS	52065062	52065103	.	+	0	ID=LotjaGi6g1v0218500_LC.3.CDS.1;Parent=LotjaGi6g1v0218500_LC.3
LjG1.1_chr6	PGSB	exon	52066141	52066271	.	+	.	ID=LotjaGi6g1v0218500_LC.3.exon.2;Parent=LotjaGi6g1v0218500_LC.3
LjG1.1_chr6	PGSB	CDS	52066141	52066271	.	+	0	ID=LotjaGi6g1v0218500_LC.3.CDS.2;Parent=LotjaGi6g1v0218500_LC.3
LjG1.1_chr6	PGSB	CDS	52066811	52066964	.	+	1	ID=LotjaGi6g1v0218500_LC.3.CDS.3;Parent=LotjaGi6g1v0218500_LC.3
LjG1.1_chr6	PGSB	exon	52066811	52067010	.	+	.	ID=LotjaGi6g1v0218500_LC.3.exon.3;Parent=LotjaGi6g1v0218500_LC.3
LjG1.1_chr6	PGSB	three_prime_UTR	52066965	52067010	.	+	.	ID=LotjaGi6g1v0218500_LC.3.three_prime_UTR.2;Parent=LotjaGi6g1v0218500_LC.3
LjG1.1_chr6	PGSB	exon	52067403	52067458	.	+	.	ID=LotjaGi6g1v0218500_LC.3.exon.4;Parent=LotjaGi6g1v0218500_LC.3
LjG1.1_chr6	PGSB	three_prime_UTR	52067403	52067458	.	+	.	ID=LotjaGi6g1v0218500_LC.3.three_prime_UTR.3;Parent=LotjaGi6g1v0218500_LC.3
LjG1.1_chr6	PGSB	exon	52069407	52069473	.	+	.	ID=LotjaGi6g1v0218500_LC.3.exon.5;Parent=LotjaGi6g1v0218500_LC.3
LjG1.1_chr6	PGSB	three_prime_UTR	52069407	52069473	.	+	.	ID=LotjaGi6g1v0218500_LC.3.three_prime_UTR.4;Parent=LotjaGi6g1v0218500_LC.3
LjG1.1_chr6	PGSB	exon	52069624	52069701	.	+	.	ID=LotjaGi6g1v0218500_LC.3.exon.6;Parent=LotjaGi6g1v0218500_LC.3
LjG1.1_chr6	PGSB	three_prime_UTR	52069624	52069701	.	+	.	ID=LotjaGi6g1v0218500_LC.3.three_prime_UTR.5;Parent=LotjaGi6g1v0218500_LC.3
LjG1.1_chr6	PGSB	mRNA	52064630	52069701	.	+	.	ID=LotjaGi6g1v0218500_LC.4;Parent=LotjaGi6g1v0218500_LC
LjG1.1_chr6	PGSB	exon	52064630	52065103	.	+	.	ID=LotjaGi6g1v0218500_LC.4.exon.1;Parent=LotjaGi6g1v0218500_LC.4
LjG1.1_chr6	PGSB	five_prime_UTR	52064630	52065103	.	+	.	ID=LotjaGi6g1v0218500_LC.4.five_prime_UTR.1;Parent=LotjaGi6g1v0218500_LC.4
LjG1.1_chr6	PGSB	five_prime_UTR	52066141	52066243	.	+	.	ID=LotjaGi6g1v0218500_LC.4.five_prime_UTR.2;Parent=LotjaGi6g1v0218500_LC.4
LjG1.1_chr6	PGSB	exon	52066141	52066271	.	+	.	ID=LotjaGi6g1v0218500_LC.4.exon.2;Parent=LotjaGi6g1v0218500_LC.4
LjG1.1_chr6	PGSB	CDS	52066244	52066271	.	+	0	ID=LotjaGi6g1v0218500_LC.4.CDS.1;Parent=LotjaGi6g1v0218500_LC.4
LjG1.1_chr6	PGSB	exon	52066811	52067010	.	+	.	ID=LotjaGi6g1v0218500_LC.4.exon.3;Parent=LotjaGi6g1v0218500_LC.4
LjG1.1_chr6	PGSB	CDS	52066811	52067010	.	+	2	ID=LotjaGi6g1v0218500_LC.4.CDS.2;Parent=LotjaGi6g1v0218500_LC.4
LjG1.1_chr6	PGSB	exon	52067403	52067458	.	+	.	ID=LotjaGi6g1v0218500_LC.4.exon.4;Parent=LotjaGi6g1v0218500_LC.4
LjG1.1_chr6	PGSB	CDS	52067403	52067458	.	+	0	ID=LotjaGi6g1v0218500_LC.4.CDS.3;Parent=LotjaGi6g1v0218500_LC.4
LjG1.1_chr6	PGSB	exon	52069407	52069473	.	+	.	ID=LotjaGi6g1v0218500_LC.4.exon.5;Parent=LotjaGi6g1v0218500_LC.4
LjG1.1_chr6	PGSB	CDS	52069407	52069473	.	+	1	ID=LotjaGi6g1v0218500_LC.4.CDS.4;Parent=LotjaGi6g1v0218500_LC.4
LjG1.1_chr6	PGSB	CDS	52069624	52069689	.	+	0	ID=LotjaGi6g1v0218500_LC.4.CDS.5;Parent=LotjaGi6g1v0218500_LC.4
LjG1.1_chr6	PGSB	exon	52069624	52069701	.	+	.	ID=LotjaGi6g1v0218500_LC.4.exon.6;Parent=LotjaGi6g1v0218500_LC.4
LjG1.1_chr6	PGSB	three_prime_UTR	52069690	52069701	.	+	.	ID=LotjaGi6g1v0218500_LC.4.three_prime_UTR.3;Parent=LotjaGi6g1v0218500_LC.4
###
LjG1.1_chr6	PGSB	gene	52079560	52082970	.	+	.	ID=LotjaGi6g1v0218600
LjG1.1_chr6	PGSB	mRNA	52079560	52082970	.	+	.	ID=LotjaGi6g1v0218600.1;Parent=LotjaGi6g1v0218600
LjG1.1_chr6	PGSB	five_prime_UTR	52079560	52079689	.	+	.	ID=LotjaGi6g1v0218600.1.five_prime_UTR.1;Parent=LotjaGi6g1v0218600.1
LjG1.1_chr6	PGSB	exon	52079560	52079866	.	+	.	ID=LotjaGi6g1v0218600.1.exon.1;Parent=LotjaGi6g1v0218600.1
LjG1.1_chr6	PGSB	CDS	52079690	52079866	.	+	0	ID=LotjaGi6g1v0218600.1.CDS.1;Parent=LotjaGi6g1v0218600.1
LjG1.1_chr6	PGSB	exon	52081039	52081200	.	+	.	ID=LotjaGi6g1v0218600.1.exon.2;Parent=LotjaGi6g1v0218600.1
LjG1.1_chr6	PGSB	CDS	52081039	52081200	.	+	0	ID=LotjaGi6g1v0218600.1.CDS.2;Parent=LotjaGi6g1v0218600.1
LjG1.1_chr6	PGSB	CDS	52082050	52082199	.	+	0	ID=LotjaGi6g1v0218600.1.CDS.3;Parent=LotjaGi6g1v0218600.1
LjG1.1_chr6	PGSB	exon	52082050	52082970	.	+	.	ID=LotjaGi6g1v0218600.1.exon.3;Parent=LotjaGi6g1v0218600.1
LjG1.1_chr6	PGSB	three_prime_UTR	52082200	52082970	.	+	.	ID=LotjaGi6g1v0218600.1.three_prime_UTR.2;Parent=LotjaGi6g1v0218600.1
###
LjG1.1_chr6	PGSB	gene	52084005	52086662	.	-	.	ID=LotjaGi6g1v0218700
LjG1.1_chr6	PGSB	mRNA	52084005	52086662	.	-	.	ID=LotjaGi6g1v0218700.1;Parent=LotjaGi6g1v0218700
LjG1.1_chr6	PGSB	three_prime_UTR	52084005	52084424	.	-	.	ID=LotjaGi6g1v0218700.1.three_prime_UTR.1;Parent=LotjaGi6g1v0218700.1
LjG1.1_chr6	PGSB	exon	52084005	52084578	.	-	.	ID=LotjaGi6g1v0218700.1.exon.1;Parent=LotjaGi6g1v0218700.1
LjG1.1_chr6	PGSB	CDS	52084425	52084578	.	-	1	ID=LotjaGi6g1v0218700.1.CDS.1;Parent=LotjaGi6g1v0218700.1
LjG1.1_chr6	PGSB	exon	52084678	52084735	.	-	.	ID=LotjaGi6g1v0218700.1.exon.2;Parent=LotjaGi6g1v0218700.1
LjG1.1_chr6	PGSB	CDS	52084678	52084735	.	-	2	ID=LotjaGi6g1v0218700.1.CDS.2;Parent=LotjaGi6g1v0218700.1
LjG1.1_chr6	PGSB	exon	52084893	52085082	.	-	.	ID=LotjaGi6g1v0218700.1.exon.3;Parent=LotjaGi6g1v0218700.1
LjG1.1_chr6	PGSB	CDS	52084893	52085082	.	-	0	ID=LotjaGi6g1v0218700.1.CDS.3;Parent=LotjaGi6g1v0218700.1
LjG1.1_chr6	PGSB	exon	52085178	52085283	.	-	.	ID=LotjaGi6g1v0218700.1.exon.4;Parent=LotjaGi6g1v0218700.1
LjG1.1_chr6	PGSB	CDS	52085178	52085283	.	-	1	ID=LotjaGi6g1v0218700.1.CDS.4;Parent=LotjaGi6g1v0218700.1
LjG1.1_chr6	PGSB	CDS	52086286	52086383	.	-	0	ID=LotjaGi6g1v0218700.1.CDS.5;Parent=LotjaGi6g1v0218700.1
LjG1.1_chr6	PGSB	exon	52086286	52086662	.	-	.	ID=LotjaGi6g1v0218700.1.exon.5;Parent=LotjaGi6g1v0218700.1
LjG1.1_chr6	PGSB	five_prime_UTR	52086384	52086662	.	-	.	ID=LotjaGi6g1v0218700.1.five_prime_UTR.2;Parent=LotjaGi6g1v0218700.1
###
LjG1.1_chr6	PGSB	gene	52100427	52103222	.	+	.	ID=LotjaGi6g1v0218800
LjG1.1_chr6	PGSB	mRNA	52100427	52103222	.	+	.	ID=LotjaGi6g1v0218800.1;Parent=LotjaGi6g1v0218800
LjG1.1_chr6	PGSB	five_prime_UTR	52100427	52100597	.	+	.	ID=LotjaGi6g1v0218800.1.five_prime_UTR.1;Parent=LotjaGi6g1v0218800.1
LjG1.1_chr6	PGSB	exon	52100427	52100938	.	+	.	ID=LotjaGi6g1v0218800.1.exon.1;Parent=LotjaGi6g1v0218800.1
LjG1.1_chr6	PGSB	CDS	52100598	52100938	.	+	0	ID=LotjaGi6g1v0218800.1.CDS.1;Parent=LotjaGi6g1v0218800.1
LjG1.1_chr6	PGSB	exon	52101331	52101758	.	+	.	ID=LotjaGi6g1v0218800.1.exon.2;Parent=LotjaGi6g1v0218800.1
LjG1.1_chr6	PGSB	CDS	52101331	52101758	.	+	1	ID=LotjaGi6g1v0218800.1.CDS.2;Parent=LotjaGi6g1v0218800.1
LjG1.1_chr6	PGSB	CDS	52101852	52102642	.	+	2	ID=LotjaGi6g1v0218800.1.CDS.3;Parent=LotjaGi6g1v0218800.1
LjG1.1_chr6	PGSB	exon	52101852	52103222	.	+	.	ID=LotjaGi6g1v0218800.1.exon.3;Parent=LotjaGi6g1v0218800.1
LjG1.1_chr6	PGSB	three_prime_UTR	52102643	52103222	.	+	.	ID=LotjaGi6g1v0218800.1.three_prime_UTR.2;Parent=LotjaGi6g1v0218800.1
###
LjG1.1_chr6	PGSB	gene	52110614	52111182	.	+	.	ID=LotjaGi6g1v0218900_LC
LjG1.1_chr6	PGSB	mRNA	52110614	52111182	.	+	.	ID=LotjaGi6g1v0218900_LC.1;Parent=LotjaGi6g1v0218900_LC
LjG1.1_chr6	PGSB	five_prime_UTR	52110614	52110618	.	+	.	ID=LotjaGi6g1v0218900_LC.1.five_prime_UTR.1;Parent=LotjaGi6g1v0218900_LC.1
LjG1.1_chr6	PGSB	exon	52110614	52111182	.	+	.	ID=LotjaGi6g1v0218900_LC.1.exon.1;Parent=LotjaGi6g1v0218900_LC.1
LjG1.1_chr6	PGSB	CDS	52110619	52111002	.	+	0	ID=LotjaGi6g1v0218900_LC.1.CDS.1;Parent=LotjaGi6g1v0218900_LC.1
LjG1.1_chr6	PGSB	three_prime_UTR	52111003	52111182	.	+	.	ID=LotjaGi6g1v0218900_LC.1.three_prime_UTR.2;Parent=LotjaGi6g1v0218900_LC.1
###
LjG1.1_chr6	PGSB	gene	52115465	52116708	.	-	.	ID=LotjaGi6g1v0219000_LC
LjG1.1_chr6	PGSB	mRNA	52115465	52116708	.	-	.	ID=LotjaGi6g1v0219000_LC.1;Parent=LotjaGi6g1v0219000_LC
LjG1.1_chr6	PGSB	three_prime_UTR	52115465	52115527	.	-	.	ID=LotjaGi6g1v0219000_LC.1.three_prime_UTR.1;Parent=LotjaGi6g1v0219000_LC.1
LjG1.1_chr6	PGSB	exon	52115465	52115847	.	-	.	ID=LotjaGi6g1v0219000_LC.1.exon.1;Parent=LotjaGi6g1v0219000_LC.1
LjG1.1_chr6	PGSB	CDS	52115528	52115847	.	-	2	ID=LotjaGi6g1v0219000_LC.1.CDS.1;Parent=LotjaGi6g1v0219000_LC.1
LjG1.1_chr6	PGSB	CDS	52116419	52116599	.	-	0	ID=LotjaGi6g1v0219000_LC.1.CDS.2;Parent=LotjaGi6g1v0219000_LC.1
LjG1.1_chr6	PGSB	exon	52116419	52116708	.	-	.	ID=LotjaGi6g1v0219000_LC.1.exon.2;Parent=LotjaGi6g1v0219000_LC.1
LjG1.1_chr6	PGSB	five_prime_UTR	52116600	52116708	.	-	.	ID=LotjaGi6g1v0219000_LC.1.five_prime_UTR.2;Parent=LotjaGi6g1v0219000_LC.1
###
LjG1.1_chr6	PGSB	gene	52149934	52153870	.	-	.	ID=LotjaGi6g1v0219100
LjG1.1_chr6	PGSB	mRNA	52149934	52153870	.	-	.	ID=LotjaGi6g1v0219100.1;Parent=LotjaGi6g1v0219100
LjG1.1_chr6	PGSB	three_prime_UTR	52149934	52149981	.	-	.	ID=LotjaGi6g1v0219100.1.three_prime_UTR.1;Parent=LotjaGi6g1v0219100.1
LjG1.1_chr6	PGSB	exon	52149934	52150679	.	-	.	ID=LotjaGi6g1v0219100.1.exon.1;Parent=LotjaGi6g1v0219100.1
LjG1.1_chr6	PGSB	CDS	52149982	52150679	.	-	2	ID=LotjaGi6g1v0219100.1.CDS.1;Parent=LotjaGi6g1v0219100.1
LjG1.1_chr6	PGSB	exon	52150764	52151285	.	-	.	ID=LotjaGi6g1v0219100.1.exon.2;Parent=LotjaGi6g1v0219100.1
LjG1.1_chr6	PGSB	CDS	52150764	52151285	.	-	2	ID=LotjaGi6g1v0219100.1.CDS.2;Parent=LotjaGi6g1v0219100.1
LjG1.1_chr6	PGSB	CDS	52153488	52153773	.	-	0	ID=LotjaGi6g1v0219100.1.CDS.3;Parent=LotjaGi6g1v0219100.1
LjG1.1_chr6	PGSB	exon	52153488	52153870	.	-	.	ID=LotjaGi6g1v0219100.1.exon.3;Parent=LotjaGi6g1v0219100.1
LjG1.1_chr6	PGSB	five_prime_UTR	52153774	52153870	.	-	.	ID=LotjaGi6g1v0219100.1.five_prime_UTR.2;Parent=LotjaGi6g1v0219100.1
###
LjG1.1_chr6	PGSB	gene	52245533	52246209	.	+	.	ID=LotjaGi6g1v0219200_LC
LjG1.1_chr6	PGSB	mRNA	52245533	52246209	.	+	.	ID=LotjaGi6g1v0219200_LC.1;Parent=LotjaGi6g1v0219200_LC
LjG1.1_chr6	PGSB	five_prime_UTR	52245533	52245565	.	+	.	ID=LotjaGi6g1v0219200_LC.1.five_prime_UTR.1;Parent=LotjaGi6g1v0219200_LC.1
LjG1.1_chr6	PGSB	exon	52245533	52245626	.	+	.	ID=LotjaGi6g1v0219200_LC.1.exon.1;Parent=LotjaGi6g1v0219200_LC.1
LjG1.1_chr6	PGSB	CDS	52245566	52245626	.	+	0	ID=LotjaGi6g1v0219200_LC.1.CDS.1;Parent=LotjaGi6g1v0219200_LC.1
LjG1.1_chr6	PGSB	CDS	52245798	52246129	.	+	2	ID=LotjaGi6g1v0219200_LC.1.CDS.2;Parent=LotjaGi6g1v0219200_LC.1
LjG1.1_chr6	PGSB	exon	52245798	52246209	.	+	.	ID=LotjaGi6g1v0219200_LC.1.exon.2;Parent=LotjaGi6g1v0219200_LC.1
LjG1.1_chr6	PGSB	three_prime_UTR	52246130	52246209	.	+	.	ID=LotjaGi6g1v0219200_LC.1.three_prime_UTR.2;Parent=LotjaGi6g1v0219200_LC.1
###
LjG1.1_chr6	PGSB	gene	52263316	52269737	.	-	.	ID=LotjaGi6g1v0219300
LjG1.1_chr6	PGSB	mRNA	52263316	52269737	.	-	.	ID=LotjaGi6g1v0219300.1;Parent=LotjaGi6g1v0219300
LjG1.1_chr6	PGSB	three_prime_UTR	52263316	52267038	.	-	.	ID=LotjaGi6g1v0219300.1.three_prime_UTR.1;Parent=LotjaGi6g1v0219300.1
LjG1.1_chr6	PGSB	exon	52263316	52267730	.	-	.	ID=LotjaGi6g1v0219300.1.exon.1;Parent=LotjaGi6g1v0219300.1
LjG1.1_chr6	PGSB	CDS	52267039	52267730	.	-	2	ID=LotjaGi6g1v0219300.1.CDS.1;Parent=LotjaGi6g1v0219300.1
LjG1.1_chr6	PGSB	exon	52267841	52268001	.	-	.	ID=LotjaGi6g1v0219300.1.exon.2;Parent=LotjaGi6g1v0219300.1
LjG1.1_chr6	PGSB	CDS	52267841	52268001	.	-	1	ID=LotjaGi6g1v0219300.1.CDS.2;Parent=LotjaGi6g1v0219300.1
LjG1.1_chr6	PGSB	CDS	52268305	52269329	.	-	0	ID=LotjaGi6g1v0219300.1.CDS.3;Parent=LotjaGi6g1v0219300.1
LjG1.1_chr6	PGSB	exon	52268305	52269737	.	-	.	ID=LotjaGi6g1v0219300.1.exon.3;Parent=LotjaGi6g1v0219300.1
LjG1.1_chr6	PGSB	five_prime_UTR	52269330	52269737	.	-	.	ID=LotjaGi6g1v0219300.1.five_prime_UTR.2;Parent=LotjaGi6g1v0219300.1
###
LjG1.1_chr6	PGSB	gene	52279412	52281292	.	+	.	ID=LotjaGi6g1v0219400
LjG1.1_chr6	PGSB	mRNA	52279412	52281292	.	+	.	ID=LotjaGi6g1v0219400.1;Parent=LotjaGi6g1v0219400
LjG1.1_chr6	PGSB	five_prime_UTR	52279412	52279861	.	+	.	ID=LotjaGi6g1v0219400.1.five_prime_UTR.1;Parent=LotjaGi6g1v0219400.1
LjG1.1_chr6	PGSB	exon	52279412	52280419	.	+	.	ID=LotjaGi6g1v0219400.1.exon.1;Parent=LotjaGi6g1v0219400.1
LjG1.1_chr6	PGSB	CDS	52279862	52280419	.	+	0	ID=LotjaGi6g1v0219400.1.CDS.1;Parent=LotjaGi6g1v0219400.1
LjG1.1_chr6	PGSB	CDS	52280514	52281119	.	+	0	ID=LotjaGi6g1v0219400.1.CDS.2;Parent=LotjaGi6g1v0219400.1
LjG1.1_chr6	PGSB	exon	52280514	52281292	.	+	.	ID=LotjaGi6g1v0219400.1.exon.2;Parent=LotjaGi6g1v0219400.1
LjG1.1_chr6	PGSB	three_prime_UTR	52281120	52281292	.	+	.	ID=LotjaGi6g1v0219400.1.three_prime_UTR.2;Parent=LotjaGi6g1v0219400.1
###
LjG1.1_chr6	PGSB	gene	52297669	52299634	.	+	.	ID=LotjaGi6g1v0219500
LjG1.1_chr6	PGSB	mRNA	52297669	52299634	.	+	.	ID=LotjaGi6g1v0219500.1;Parent=LotjaGi6g1v0219500
LjG1.1_chr6	PGSB	five_prime_UTR	52297669	52297756	.	+	.	ID=LotjaGi6g1v0219500.1.five_prime_UTR.1;Parent=LotjaGi6g1v0219500.1
LjG1.1_chr6	PGSB	exon	52297669	52298668	.	+	.	ID=LotjaGi6g1v0219500.1.exon.1;Parent=LotjaGi6g1v0219500.1
LjG1.1_chr6	PGSB	CDS	52297757	52298668	.	+	0	ID=LotjaGi6g1v0219500.1.CDS.1;Parent=LotjaGi6g1v0219500.1
LjG1.1_chr6	PGSB	CDS	52298763	52299368	.	+	0	ID=LotjaGi6g1v0219500.1.CDS.2;Parent=LotjaGi6g1v0219500.1
LjG1.1_chr6	PGSB	exon	52298763	52299634	.	+	.	ID=LotjaGi6g1v0219500.1.exon.2;Parent=LotjaGi6g1v0219500.1
LjG1.1_chr6	PGSB	three_prime_UTR	52299369	52299634	.	+	.	ID=LotjaGi6g1v0219500.1.three_prime_UTR.2;Parent=LotjaGi6g1v0219500.1
###
LjG1.1_chr6	PGSB	gene	52300399	52306795	.	+	.	ID=LotjaGi6g1v0219600
LjG1.1_chr6	PGSB	mRNA	52300399	52306795	.	+	.	ID=LotjaGi6g1v0219600.1;Parent=LotjaGi6g1v0219600
LjG1.1_chr6	PGSB	five_prime_UTR	52300399	52300737	.	+	.	ID=LotjaGi6g1v0219600.1.five_prime_UTR.1;Parent=LotjaGi6g1v0219600.1
LjG1.1_chr6	PGSB	exon	52300399	52300899	.	+	.	ID=LotjaGi6g1v0219600.1.exon.1;Parent=LotjaGi6g1v0219600.1
LjG1.1_chr6	PGSB	CDS	52300738	52300899	.	+	0	ID=LotjaGi6g1v0219600.1.CDS.1;Parent=LotjaGi6g1v0219600.1
LjG1.1_chr6	PGSB	CDS	52302280	52302816	.	+	0	ID=LotjaGi6g1v0219600.1.CDS.2;Parent=LotjaGi6g1v0219600.1
LjG1.1_chr6	PGSB	exon	52302280	52306795	.	+	.	ID=LotjaGi6g1v0219600.1.exon.2;Parent=LotjaGi6g1v0219600.1
LjG1.1_chr6	PGSB	three_prime_UTR	52302817	52306795	.	+	.	ID=LotjaGi6g1v0219600.1.three_prime_UTR.2;Parent=LotjaGi6g1v0219600.1
LjG1.1_chr6	PGSB	mRNA	52300399	52306795	.	+	.	ID=LotjaGi6g1v0219600.2;Parent=LotjaGi6g1v0219600
LjG1.1_chr6	PGSB	five_prime_UTR	52300399	52300737	.	+	.	ID=LotjaGi6g1v0219600.2.five_prime_UTR.1;Parent=LotjaGi6g1v0219600.2
LjG1.1_chr6	PGSB	exon	52300399	52300899	.	+	.	ID=LotjaGi6g1v0219600.2.exon.1;Parent=LotjaGi6g1v0219600.2
LjG1.1_chr6	PGSB	CDS	52300738	52300899	.	+	0	ID=LotjaGi6g1v0219600.2.CDS.1;Parent=LotjaGi6g1v0219600.2
LjG1.1_chr6	PGSB	exon	52302280	52302531	.	+	.	ID=LotjaGi6g1v0219600.2.exon.2;Parent=LotjaGi6g1v0219600.2
LjG1.1_chr6	PGSB	CDS	52302280	52302531	.	+	0	ID=LotjaGi6g1v0219600.2.CDS.2;Parent=LotjaGi6g1v0219600.2
LjG1.1_chr6	PGSB	CDS	52302640	52302816	.	+	0	ID=LotjaGi6g1v0219600.2.CDS.3;Parent=LotjaGi6g1v0219600.2
LjG1.1_chr6	PGSB	exon	52302640	52306795	.	+	.	ID=LotjaGi6g1v0219600.2.exon.3;Parent=LotjaGi6g1v0219600.2
LjG1.1_chr6	PGSB	three_prime_UTR	52302817	52306795	.	+	.	ID=LotjaGi6g1v0219600.2.three_prime_UTR.2;Parent=LotjaGi6g1v0219600.2
###
LjG1.1_chr6	PGSB	gene	52300399	52307561	.	-	.	ID=LotjaGi6g1v0219700
LjG1.1_chr6	PGSB	mRNA	52300399	52307561	.	-	.	ID=LotjaGi6g1v0219700.1;Parent=LotjaGi6g1v0219700
LjG1.1_chr6	PGSB	three_prime_UTR	52300399	52303741	.	-	.	ID=LotjaGi6g1v0219700.1.three_prime_UTR.1;Parent=LotjaGi6g1v0219700.1
LjG1.1_chr6	PGSB	exon	52300399	52304445	.	-	.	ID=LotjaGi6g1v0219700.1.exon.1;Parent=LotjaGi6g1v0219700.1
LjG1.1_chr6	PGSB	CDS	52303742	52304445	.	-	2	ID=LotjaGi6g1v0219700.1.CDS.1;Parent=LotjaGi6g1v0219700.1
LjG1.1_chr6	PGSB	exon	52306177	52306710	.	-	.	ID=LotjaGi6g1v0219700.1.exon.2;Parent=LotjaGi6g1v0219700.1
LjG1.1_chr6	PGSB	CDS	52306177	52306710	.	-	2	ID=LotjaGi6g1v0219700.1.CDS.2;Parent=LotjaGi6g1v0219700.1
LjG1.1_chr6	PGSB	CDS	52306963	52307293	.	-	0	ID=LotjaGi6g1v0219700.1.CDS.3;Parent=LotjaGi6g1v0219700.1
LjG1.1_chr6	PGSB	exon	52306963	52307561	.	-	.	ID=LotjaGi6g1v0219700.1.exon.3;Parent=LotjaGi6g1v0219700.1
LjG1.1_chr6	PGSB	five_prime_UTR	52307294	52307561	.	-	.	ID=LotjaGi6g1v0219700.1.five_prime_UTR.2;Parent=LotjaGi6g1v0219700.1
###
LjG1.1_chr6	PGSB	gene	52308853	52312879	.	-	.	ID=LotjaGi6g1v0219800
LjG1.1_chr6	PGSB	mRNA	52308853	52312879	.	-	.	ID=LotjaGi6g1v0219800.1;Parent=LotjaGi6g1v0219800
LjG1.1_chr6	PGSB	three_prime_UTR	52308853	52309764	.	-	.	ID=LotjaGi6g1v0219800.1.three_prime_UTR.1;Parent=LotjaGi6g1v0219800.1
LjG1.1_chr6	PGSB	exon	52308853	52309969	.	-	.	ID=LotjaGi6g1v0219800.1.exon.1;Parent=LotjaGi6g1v0219800.1
LjG1.1_chr6	PGSB	CDS	52309765	52309969	.	-	1	ID=LotjaGi6g1v0219800.1.CDS.1;Parent=LotjaGi6g1v0219800.1
LjG1.1_chr6	PGSB	exon	52310143	52310277	.	-	.	ID=LotjaGi6g1v0219800.1.exon.2;Parent=LotjaGi6g1v0219800.1
LjG1.1_chr6	PGSB	CDS	52310143	52310277	.	-	1	ID=LotjaGi6g1v0219800.1.CDS.2;Parent=LotjaGi6g1v0219800.1
LjG1.1_chr6	PGSB	exon	52310365	52310485	.	-	.	ID=LotjaGi6g1v0219800.1.exon.3;Parent=LotjaGi6g1v0219800.1
LjG1.1_chr6	PGSB	CDS	52310365	52310485	.	-	2	ID=LotjaGi6g1v0219800.1.CDS.3;Parent=LotjaGi6g1v0219800.1
LjG1.1_chr6	PGSB	exon	52310660	52310684	.	-	.	ID=LotjaGi6g1v0219800.1.exon.4;Parent=LotjaGi6g1v0219800.1
LjG1.1_chr6	PGSB	CDS	52310660	52310684	.	-	0	ID=LotjaGi6g1v0219800.1.CDS.4;Parent=LotjaGi6g1v0219800.1
LjG1.1_chr6	PGSB	exon	52311465	52311562	.	-	.	ID=LotjaGi6g1v0219800.1.exon.5;Parent=LotjaGi6g1v0219800.1
LjG1.1_chr6	PGSB	CDS	52311465	52311562	.	-	2	ID=LotjaGi6g1v0219800.1.CDS.5;Parent=LotjaGi6g1v0219800.1
LjG1.1_chr6	PGSB	CDS	52311871	52312240	.	-	0	ID=LotjaGi6g1v0219800.1.CDS.6;Parent=LotjaGi6g1v0219800.1
LjG1.1_chr6	PGSB	exon	52311871	52312879	.	-	.	ID=LotjaGi6g1v0219800.1.exon.6;Parent=LotjaGi6g1v0219800.1
LjG1.1_chr6	PGSB	five_prime_UTR	52312241	52312879	.	-	.	ID=LotjaGi6g1v0219800.1.five_prime_UTR.2;Parent=LotjaGi6g1v0219800.1
###
LjG1.1_chr6	PGSB	gene	52318781	52323914	.	+	.	ID=LotjaGi6g1v0219900
LjG1.1_chr6	PGSB	mRNA	52318781	52323914	.	+	.	ID=LotjaGi6g1v0219900.1;Parent=LotjaGi6g1v0219900
LjG1.1_chr6	PGSB	exon	52318781	52319157	.	+	.	ID=LotjaGi6g1v0219900.1.exon.1;Parent=LotjaGi6g1v0219900.1
LjG1.1_chr6	PGSB	five_prime_UTR	52318781	52319157	.	+	.	ID=LotjaGi6g1v0219900.1.five_prime_UTR.1;Parent=LotjaGi6g1v0219900.1
LjG1.1_chr6	PGSB	five_prime_UTR	52319258	52319679	.	+	.	ID=LotjaGi6g1v0219900.1.five_prime_UTR.2;Parent=LotjaGi6g1v0219900.1
LjG1.1_chr6	PGSB	exon	52319258	52319888	.	+	.	ID=LotjaGi6g1v0219900.1.exon.2;Parent=LotjaGi6g1v0219900.1
LjG1.1_chr6	PGSB	CDS	52319680	52319888	.	+	0	ID=LotjaGi6g1v0219900.1.CDS.1;Parent=LotjaGi6g1v0219900.1
LjG1.1_chr6	PGSB	exon	52320808	52321015	.	+	.	ID=LotjaGi6g1v0219900.1.exon.3;Parent=LotjaGi6g1v0219900.1
LjG1.1_chr6	PGSB	CDS	52320808	52321015	.	+	1	ID=LotjaGi6g1v0219900.1.CDS.2;Parent=LotjaGi6g1v0219900.1
LjG1.1_chr6	PGSB	exon	52321738	52321874	.	+	.	ID=LotjaGi6g1v0219900.1.exon.4;Parent=LotjaGi6g1v0219900.1
LjG1.1_chr6	PGSB	CDS	52321738	52321874	.	+	0	ID=LotjaGi6g1v0219900.1.CDS.3;Parent=LotjaGi6g1v0219900.1
LjG1.1_chr6	PGSB	exon	52322154	52322234	.	+	.	ID=LotjaGi6g1v0219900.1.exon.5;Parent=LotjaGi6g1v0219900.1
LjG1.1_chr6	PGSB	CDS	52322154	52322234	.	+	1	ID=LotjaGi6g1v0219900.1.CDS.4;Parent=LotjaGi6g1v0219900.1
LjG1.1_chr6	PGSB	exon	52322564	52322630	.	+	.	ID=LotjaGi6g1v0219900.1.exon.6;Parent=LotjaGi6g1v0219900.1
LjG1.1_chr6	PGSB	CDS	52322564	52322630	.	+	1	ID=LotjaGi6g1v0219900.1.CDS.5;Parent=LotjaGi6g1v0219900.1
LjG1.1_chr6	PGSB	CDS	52322781	52323080	.	+	0	ID=LotjaGi6g1v0219900.1.CDS.6;Parent=LotjaGi6g1v0219900.1
LjG1.1_chr6	PGSB	exon	52322781	52323914	.	+	.	ID=LotjaGi6g1v0219900.1.exon.7;Parent=LotjaGi6g1v0219900.1
LjG1.1_chr6	PGSB	three_prime_UTR	52323081	52323914	.	+	.	ID=LotjaGi6g1v0219900.1.three_prime_UTR.3;Parent=LotjaGi6g1v0219900.1
LjG1.1_chr6	PGSB	mRNA	52318843	52323885	.	+	.	ID=LotjaGi6g1v0219900.2;Parent=LotjaGi6g1v0219900
LjG1.1_chr6	PGSB	five_prime_UTR	52318843	52318885	.	+	.	ID=LotjaGi6g1v0219900.2.five_prime_UTR.1;Parent=LotjaGi6g1v0219900.2
LjG1.1_chr6	PGSB	exon	52318843	52319157	.	+	.	ID=LotjaGi6g1v0219900.2.exon.1;Parent=LotjaGi6g1v0219900.2
LjG1.1_chr6	PGSB	CDS	52318886	52319157	.	+	0	ID=LotjaGi6g1v0219900.2.CDS.1;Parent=LotjaGi6g1v0219900.2
LjG1.1_chr6	PGSB	exon	52319258	52319398	.	+	.	ID=LotjaGi6g1v0219900.2.exon.2;Parent=LotjaGi6g1v0219900.2
LjG1.1_chr6	PGSB	CDS	52319258	52319398	.	+	1	ID=LotjaGi6g1v0219900.2.CDS.2;Parent=LotjaGi6g1v0219900.2
LjG1.1_chr6	PGSB	exon	52319661	52319888	.	+	.	ID=LotjaGi6g1v0219900.2.exon.3;Parent=LotjaGi6g1v0219900.2
LjG1.1_chr6	PGSB	CDS	52319661	52319888	.	+	1	ID=LotjaGi6g1v0219900.2.CDS.3;Parent=LotjaGi6g1v0219900.2
LjG1.1_chr6	PGSB	exon	52320808	52321015	.	+	.	ID=LotjaGi6g1v0219900.2.exon.4;Parent=LotjaGi6g1v0219900.2
LjG1.1_chr6	PGSB	CDS	52320808	52321015	.	+	1	ID=LotjaGi6g1v0219900.2.CDS.4;Parent=LotjaGi6g1v0219900.2
LjG1.1_chr6	PGSB	exon	52321738	52321874	.	+	.	ID=LotjaGi6g1v0219900.2.exon.5;Parent=LotjaGi6g1v0219900.2
LjG1.1_chr6	PGSB	CDS	52321738	52321874	.	+	0	ID=LotjaGi6g1v0219900.2.CDS.5;Parent=LotjaGi6g1v0219900.2
LjG1.1_chr6	PGSB	exon	52322154	52322234	.	+	.	ID=LotjaGi6g1v0219900.2.exon.6;Parent=LotjaGi6g1v0219900.2
LjG1.1_chr6	PGSB	CDS	52322154	52322234	.	+	1	ID=LotjaGi6g1v0219900.2.CDS.6;Parent=LotjaGi6g1v0219900.2
LjG1.1_chr6	PGSB	exon	52322564	52322630	.	+	.	ID=LotjaGi6g1v0219900.2.exon.7;Parent=LotjaGi6g1v0219900.2
LjG1.1_chr6	PGSB	CDS	52322564	52322630	.	+	1	ID=LotjaGi6g1v0219900.2.CDS.7;Parent=LotjaGi6g1v0219900.2
LjG1.1_chr6	PGSB	CDS	52322781	52323080	.	+	0	ID=LotjaGi6g1v0219900.2.CDS.8;Parent=LotjaGi6g1v0219900.2
LjG1.1_chr6	PGSB	exon	52322781	52323885	.	+	.	ID=LotjaGi6g1v0219900.2.exon.8;Parent=LotjaGi6g1v0219900.2
LjG1.1_chr6	PGSB	three_prime_UTR	52323081	52323885	.	+	.	ID=LotjaGi6g1v0219900.2.three_prime_UTR.2;Parent=LotjaGi6g1v0219900.2
LjG1.1_chr6	PGSB	mRNA	52318886	52323080	.	+	.	ID=LotjaGi6g1v0219900.3;Parent=LotjaGi6g1v0219900
LjG1.1_chr6	PGSB	exon	52318886	52319157	.	+	.	ID=LotjaGi6g1v0219900.3.exon.1;Parent=LotjaGi6g1v0219900.3
LjG1.1_chr6	PGSB	CDS	52318886	52319157	.	+	0	ID=LotjaGi6g1v0219900.3.CDS.1;Parent=LotjaGi6g1v0219900.3
LjG1.1_chr6	PGSB	exon	52319258	52319398	.	+	.	ID=LotjaGi6g1v0219900.3.exon.2;Parent=LotjaGi6g1v0219900.3
LjG1.1_chr6	PGSB	CDS	52319258	52319398	.	+	1	ID=LotjaGi6g1v0219900.3.CDS.2;Parent=LotjaGi6g1v0219900.3
LjG1.1_chr6	PGSB	exon	52319661	52319888	.	+	.	ID=LotjaGi6g1v0219900.3.exon.3;Parent=LotjaGi6g1v0219900.3
LjG1.1_chr6	PGSB	CDS	52319661	52319888	.	+	1	ID=LotjaGi6g1v0219900.3.CDS.3;Parent=LotjaGi6g1v0219900.3
LjG1.1_chr6	PGSB	exon	52320808	52321015	.	+	.	ID=LotjaGi6g1v0219900.3.exon.4;Parent=LotjaGi6g1v0219900.3
LjG1.1_chr6	PGSB	CDS	52320808	52321015	.	+	1	ID=LotjaGi6g1v0219900.3.CDS.4;Parent=LotjaGi6g1v0219900.3
LjG1.1_chr6	PGSB	CDS	52321738	52321878	.	+	0	ID=LotjaGi6g1v0219900.3.CDS.5;Parent=LotjaGi6g1v0219900.3
LjG1.1_chr6	PGSB	exon	52321738	52321888	.	+	.	ID=LotjaGi6g1v0219900.3.exon.5;Parent=LotjaGi6g1v0219900.3
LjG1.1_chr6	PGSB	three_prime_UTR	52321879	52321888	.	+	.	ID=LotjaGi6g1v0219900.3.three_prime_UTR.1;Parent=LotjaGi6g1v0219900.3
LjG1.1_chr6	PGSB	exon	52321955	52322009	.	+	.	ID=LotjaGi6g1v0219900.3.exon.6;Parent=LotjaGi6g1v0219900.3
LjG1.1_chr6	PGSB	three_prime_UTR	52321955	52322009	.	+	.	ID=LotjaGi6g1v0219900.3.three_prime_UTR.2;Parent=LotjaGi6g1v0219900.3
LjG1.1_chr6	PGSB	exon	52322154	52322234	.	+	.	ID=LotjaGi6g1v0219900.3.exon.7;Parent=LotjaGi6g1v0219900.3
LjG1.1_chr6	PGSB	three_prime_UTR	52322154	52322234	.	+	.	ID=LotjaGi6g1v0219900.3.three_prime_UTR.3;Parent=LotjaGi6g1v0219900.3
LjG1.1_chr6	PGSB	exon	52322564	52322630	.	+	.	ID=LotjaGi6g1v0219900.3.exon.8;Parent=LotjaGi6g1v0219900.3
LjG1.1_chr6	PGSB	three_prime_UTR	52322564	52322630	.	+	.	ID=LotjaGi6g1v0219900.3.three_prime_UTR.4;Parent=LotjaGi6g1v0219900.3
LjG1.1_chr6	PGSB	exon	52322781	52323080	.	+	.	ID=LotjaGi6g1v0219900.3.exon.9;Parent=LotjaGi6g1v0219900.3
LjG1.1_chr6	PGSB	three_prime_UTR	52322781	52323080	.	+	.	ID=LotjaGi6g1v0219900.3.three_prime_UTR.5;Parent=LotjaGi6g1v0219900.3
###
LjG1.1_chr6	PGSB	gene	52325391	52333841	.	-	.	ID=LotjaGi6g1v0220000
LjG1.1_chr6	PGSB	mRNA	52325391	52333841	.	-	.	ID=LotjaGi6g1v0220000.1;Parent=LotjaGi6g1v0220000
LjG1.1_chr6	PGSB	three_prime_UTR	52325391	52326905	.	-	.	ID=LotjaGi6g1v0220000.1.three_prime_UTR.1;Parent=LotjaGi6g1v0220000.1
LjG1.1_chr6	PGSB	exon	52325391	52327739	.	-	.	ID=LotjaGi6g1v0220000.1.exon.1;Parent=LotjaGi6g1v0220000.1
LjG1.1_chr6	PGSB	CDS	52326906	52327739	.	-	0	ID=LotjaGi6g1v0220000.1.CDS.1;Parent=LotjaGi6g1v0220000.1
LjG1.1_chr6	PGSB	exon	52328267	52328377	.	-	.	ID=LotjaGi6g1v0220000.1.exon.2;Parent=LotjaGi6g1v0220000.1
LjG1.1_chr6	PGSB	CDS	52328267	52328377	.	-	0	ID=LotjaGi6g1v0220000.1.CDS.2;Parent=LotjaGi6g1v0220000.1
LjG1.1_chr6	PGSB	exon	52328973	52329059	.	-	.	ID=LotjaGi6g1v0220000.1.exon.3;Parent=LotjaGi6g1v0220000.1
LjG1.1_chr6	PGSB	CDS	52328973	52329059	.	-	0	ID=LotjaGi6g1v0220000.1.CDS.3;Parent=LotjaGi6g1v0220000.1
LjG1.1_chr6	PGSB	exon	52329617	52329736	.	-	.	ID=LotjaGi6g1v0220000.1.exon.4;Parent=LotjaGi6g1v0220000.1
LjG1.1_chr6	PGSB	CDS	52329617	52329736	.	-	0	ID=LotjaGi6g1v0220000.1.CDS.4;Parent=LotjaGi6g1v0220000.1
LjG1.1_chr6	PGSB	exon	52329852	52330029	.	-	.	ID=LotjaGi6g1v0220000.1.exon.5;Parent=LotjaGi6g1v0220000.1
LjG1.1_chr6	PGSB	CDS	52329852	52330029	.	-	1	ID=LotjaGi6g1v0220000.1.CDS.5;Parent=LotjaGi6g1v0220000.1
LjG1.1_chr6	PGSB	exon	52331811	52332028	.	-	.	ID=LotjaGi6g1v0220000.1.exon.6;Parent=LotjaGi6g1v0220000.1
LjG1.1_chr6	PGSB	CDS	52331811	52332028	.	-	0	ID=LotjaGi6g1v0220000.1.CDS.6;Parent=LotjaGi6g1v0220000.1
LjG1.1_chr6	PGSB	exon	52332118	52332224	.	-	.	ID=LotjaGi6g1v0220000.1.exon.7;Parent=LotjaGi6g1v0220000.1
LjG1.1_chr6	PGSB	CDS	52332118	52332224	.	-	2	ID=LotjaGi6g1v0220000.1.CDS.7;Parent=LotjaGi6g1v0220000.1
LjG1.1_chr6	PGSB	exon	52332346	52332466	.	-	.	ID=LotjaGi6g1v0220000.1.exon.8;Parent=LotjaGi6g1v0220000.1
LjG1.1_chr6	PGSB	CDS	52332346	52332466	.	-	0	ID=LotjaGi6g1v0220000.1.CDS.8;Parent=LotjaGi6g1v0220000.1
LjG1.1_chr6	PGSB	exon	52332598	52332693	.	-	.	ID=LotjaGi6g1v0220000.1.exon.9;Parent=LotjaGi6g1v0220000.1
LjG1.1_chr6	PGSB	CDS	52332598	52332693	.	-	0	ID=LotjaGi6g1v0220000.1.CDS.9;Parent=LotjaGi6g1v0220000.1
LjG1.1_chr6	PGSB	CDS	52332809	52332994	.	-	0	ID=LotjaGi6g1v0220000.1.CDS.10;Parent=LotjaGi6g1v0220000.1
LjG1.1_chr6	PGSB	exon	52332809	52333056	.	-	.	ID=LotjaGi6g1v0220000.1.exon.10;Parent=LotjaGi6g1v0220000.1
LjG1.1_chr6	PGSB	five_prime_UTR	52332995	52333056	.	-	.	ID=LotjaGi6g1v0220000.1.five_prime_UTR.2;Parent=LotjaGi6g1v0220000.1
LjG1.1_chr6	PGSB	exon	52333690	52333841	.	-	.	ID=LotjaGi6g1v0220000.1.exon.11;Parent=LotjaGi6g1v0220000.1
LjG1.1_chr6	PGSB	five_prime_UTR	52333690	52333841	.	-	.	ID=LotjaGi6g1v0220000.1.five_prime_UTR.3;Parent=LotjaGi6g1v0220000.1
LjG1.1_chr6	PGSB	mRNA	52326482	52333840	.	-	.	ID=LotjaGi6g1v0220000.2;Parent=LotjaGi6g1v0220000
LjG1.1_chr6	PGSB	three_prime_UTR	52326482	52326905	.	-	.	ID=LotjaGi6g1v0220000.2.three_prime_UTR.1;Parent=LotjaGi6g1v0220000.2
LjG1.1_chr6	PGSB	exon	52326482	52327739	.	-	.	ID=LotjaGi6g1v0220000.2.exon.1;Parent=LotjaGi6g1v0220000.2
LjG1.1_chr6	PGSB	CDS	52326906	52327739	.	-	0	ID=LotjaGi6g1v0220000.2.CDS.1;Parent=LotjaGi6g1v0220000.2
LjG1.1_chr6	PGSB	exon	52328267	52328377	.	-	.	ID=LotjaGi6g1v0220000.2.exon.2;Parent=LotjaGi6g1v0220000.2
LjG1.1_chr6	PGSB	CDS	52328267	52328377	.	-	0	ID=LotjaGi6g1v0220000.2.CDS.2;Parent=LotjaGi6g1v0220000.2
LjG1.1_chr6	PGSB	exon	52328973	52329059	.	-	.	ID=LotjaGi6g1v0220000.2.exon.3;Parent=LotjaGi6g1v0220000.2
LjG1.1_chr6	PGSB	CDS	52328973	52329059	.	-	0	ID=LotjaGi6g1v0220000.2.CDS.3;Parent=LotjaGi6g1v0220000.2
LjG1.1_chr6	PGSB	exon	52329617	52329736	.	-	.	ID=LotjaGi6g1v0220000.2.exon.4;Parent=LotjaGi6g1v0220000.2
LjG1.1_chr6	PGSB	CDS	52329617	52329736	.	-	0	ID=LotjaGi6g1v0220000.2.CDS.4;Parent=LotjaGi6g1v0220000.2
LjG1.1_chr6	PGSB	exon	52329852	52330029	.	-	.	ID=LotjaGi6g1v0220000.2.exon.5;Parent=LotjaGi6g1v0220000.2
LjG1.1_chr6	PGSB	CDS	52329852	52330029	.	-	1	ID=LotjaGi6g1v0220000.2.CDS.5;Parent=LotjaGi6g1v0220000.2
LjG1.1_chr6	PGSB	exon	52331811	52332028	.	-	.	ID=LotjaGi6g1v0220000.2.exon.6;Parent=LotjaGi6g1v0220000.2
LjG1.1_chr6	PGSB	CDS	52331811	52332028	.	-	0	ID=LotjaGi6g1v0220000.2.CDS.6;Parent=LotjaGi6g1v0220000.2
LjG1.1_chr6	PGSB	exon	52332118	52332224	.	-	.	ID=LotjaGi6g1v0220000.2.exon.7;Parent=LotjaGi6g1v0220000.2
LjG1.1_chr6	PGSB	CDS	52332118	52332224	.	-	2	ID=LotjaGi6g1v0220000.2.CDS.7;Parent=LotjaGi6g1v0220000.2
LjG1.1_chr6	PGSB	exon	52332346	52332466	.	-	.	ID=LotjaGi6g1v0220000.2.exon.8;Parent=LotjaGi6g1v0220000.2
LjG1.1_chr6	PGSB	CDS	52332346	52332466	.	-	0	ID=LotjaGi6g1v0220000.2.CDS.8;Parent=LotjaGi6g1v0220000.2
LjG1.1_chr6	PGSB	exon	52332598	52332693	.	-	.	ID=LotjaGi6g1v0220000.2.exon.9;Parent=LotjaGi6g1v0220000.2
LjG1.1_chr6	PGSB	CDS	52332598	52332693	.	-	0	ID=LotjaGi6g1v0220000.2.CDS.9;Parent=LotjaGi6g1v0220000.2
LjG1.1_chr6	PGSB	CDS	52332809	52332994	.	-	0	ID=LotjaGi6g1v0220000.2.CDS.10;Parent=LotjaGi6g1v0220000.2
LjG1.1_chr6	PGSB	exon	52332809	52333001	.	-	.	ID=LotjaGi6g1v0220000.2.exon.10;Parent=LotjaGi6g1v0220000.2
LjG1.1_chr6	PGSB	five_prime_UTR	52332995	52333001	.	-	.	ID=LotjaGi6g1v0220000.2.five_prime_UTR.2;Parent=LotjaGi6g1v0220000.2
LjG1.1_chr6	PGSB	exon	52333690	52333840	.	-	.	ID=LotjaGi6g1v0220000.2.exon.11;Parent=LotjaGi6g1v0220000.2
LjG1.1_chr6	PGSB	five_prime_UTR	52333690	52333840	.	-	.	ID=LotjaGi6g1v0220000.2.five_prime_UTR.3;Parent=LotjaGi6g1v0220000.2
LjG1.1_chr6	PGSB	mRNA	52326906	52332994	.	-	.	ID=LotjaGi6g1v0220000.3;Parent=LotjaGi6g1v0220000
LjG1.1_chr6	PGSB	exon	52326906	52327739	.	-	.	ID=LotjaGi6g1v0220000.3.exon.1;Parent=LotjaGi6g1v0220000.3
LjG1.1_chr6	PGSB	CDS	52326906	52327739	.	-	0	ID=LotjaGi6g1v0220000.3.CDS.1;Parent=LotjaGi6g1v0220000.3
LjG1.1_chr6	PGSB	exon	52328267	52328377	.	-	.	ID=LotjaGi6g1v0220000.3.exon.2;Parent=LotjaGi6g1v0220000.3
LjG1.1_chr6	PGSB	CDS	52328267	52328377	.	-	0	ID=LotjaGi6g1v0220000.3.CDS.2;Parent=LotjaGi6g1v0220000.3
LjG1.1_chr6	PGSB	exon	52328973	52329059	.	-	.	ID=LotjaGi6g1v0220000.3.exon.3;Parent=LotjaGi6g1v0220000.3
LjG1.1_chr6	PGSB	CDS	52328973	52329059	.	-	0	ID=LotjaGi6g1v0220000.3.CDS.3;Parent=LotjaGi6g1v0220000.3
LjG1.1_chr6	PGSB	exon	52329147	52329212	.	-	.	ID=LotjaGi6g1v0220000.3.exon.4;Parent=LotjaGi6g1v0220000.3
LjG1.1_chr6	PGSB	CDS	52329147	52329212	.	-	0	ID=LotjaGi6g1v0220000.3.CDS.4;Parent=LotjaGi6g1v0220000.3
LjG1.1_chr6	PGSB	exon	52329617	52329736	.	-	.	ID=LotjaGi6g1v0220000.3.exon.5;Parent=LotjaGi6g1v0220000.3
LjG1.1_chr6	PGSB	CDS	52329617	52329736	.	-	0	ID=LotjaGi6g1v0220000.3.CDS.5;Parent=LotjaGi6g1v0220000.3
LjG1.1_chr6	PGSB	exon	52329852	52330029	.	-	.	ID=LotjaGi6g1v0220000.3.exon.6;Parent=LotjaGi6g1v0220000.3
LjG1.1_chr6	PGSB	CDS	52329852	52330029	.	-	1	ID=LotjaGi6g1v0220000.3.CDS.6;Parent=LotjaGi6g1v0220000.3
LjG1.1_chr6	PGSB	exon	52331811	52332028	.	-	.	ID=LotjaGi6g1v0220000.3.exon.7;Parent=LotjaGi6g1v0220000.3
LjG1.1_chr6	PGSB	CDS	52331811	52332028	.	-	0	ID=LotjaGi6g1v0220000.3.CDS.7;Parent=LotjaGi6g1v0220000.3
LjG1.1_chr6	PGSB	exon	52332118	52332224	.	-	.	ID=LotjaGi6g1v0220000.3.exon.8;Parent=LotjaGi6g1v0220000.3
LjG1.1_chr6	PGSB	CDS	52332118	52332224	.	-	2	ID=LotjaGi6g1v0220000.3.CDS.8;Parent=LotjaGi6g1v0220000.3
LjG1.1_chr6	PGSB	exon	52332346	52332466	.	-	.	ID=LotjaGi6g1v0220000.3.exon.9;Parent=LotjaGi6g1v0220000.3
LjG1.1_chr6	PGSB	CDS	52332346	52332466	.	-	0	ID=LotjaGi6g1v0220000.3.CDS.9;Parent=LotjaGi6g1v0220000.3
LjG1.1_chr6	PGSB	exon	52332598	52332693	.	-	.	ID=LotjaGi6g1v0220000.3.exon.10;Parent=LotjaGi6g1v0220000.3
LjG1.1_chr6	PGSB	CDS	52332598	52332693	.	-	0	ID=LotjaGi6g1v0220000.3.CDS.10;Parent=LotjaGi6g1v0220000.3
LjG1.1_chr6	PGSB	exon	52332809	52332994	.	-	.	ID=LotjaGi6g1v0220000.3.exon.11;Parent=LotjaGi6g1v0220000.3
LjG1.1_chr6	PGSB	CDS	52332809	52332994	.	-	0	ID=LotjaGi6g1v0220000.3.CDS.11;Parent=LotjaGi6g1v0220000.3
LjG1.1_chr6	PGSB	mRNA	52326906	52332994	.	-	.	ID=LotjaGi6g1v0220000.4;Parent=LotjaGi6g1v0220000
LjG1.1_chr6	PGSB	exon	52326906	52327739	.	-	.	ID=LotjaGi6g1v0220000.4.exon.1;Parent=LotjaGi6g1v0220000.4
LjG1.1_chr6	PGSB	CDS	52326906	52327739	.	-	0	ID=LotjaGi6g1v0220000.4.CDS.1;Parent=LotjaGi6g1v0220000.4
LjG1.1_chr6	PGSB	exon	52328267	52328377	.	-	.	ID=LotjaGi6g1v0220000.4.exon.2;Parent=LotjaGi6g1v0220000.4
LjG1.1_chr6	PGSB	CDS	52328267	52328377	.	-	0	ID=LotjaGi6g1v0220000.4.CDS.2;Parent=LotjaGi6g1v0220000.4
LjG1.1_chr6	PGSB	exon	52328973	52329059	.	-	.	ID=LotjaGi6g1v0220000.4.exon.3;Parent=LotjaGi6g1v0220000.4
LjG1.1_chr6	PGSB	CDS	52328973	52329059	.	-	0	ID=LotjaGi6g1v0220000.4.CDS.3;Parent=LotjaGi6g1v0220000.4
LjG1.1_chr6	PGSB	exon	52329617	52329736	.	-	.	ID=LotjaGi6g1v0220000.4.exon.4;Parent=LotjaGi6g1v0220000.4
LjG1.1_chr6	PGSB	CDS	52329617	52329736	.	-	0	ID=LotjaGi6g1v0220000.4.CDS.4;Parent=LotjaGi6g1v0220000.4
LjG1.1_chr6	PGSB	exon	52329852	52330029	.	-	.	ID=LotjaGi6g1v0220000.4.exon.5;Parent=LotjaGi6g1v0220000.4
LjG1.1_chr6	PGSB	CDS	52329852	52330029	.	-	1	ID=LotjaGi6g1v0220000.4.CDS.5;Parent=LotjaGi6g1v0220000.4
LjG1.1_chr6	PGSB	exon	52331811	52332028	.	-	.	ID=LotjaGi6g1v0220000.4.exon.6;Parent=LotjaGi6g1v0220000.4
LjG1.1_chr6	PGSB	CDS	52331811	52332028	.	-	0	ID=LotjaGi6g1v0220000.4.CDS.6;Parent=LotjaGi6g1v0220000.4
LjG1.1_chr6	PGSB	exon	52332118	52332224	.	-	.	ID=LotjaGi6g1v0220000.4.exon.7;Parent=LotjaGi6g1v0220000.4
LjG1.1_chr6	PGSB	CDS	52332118	52332224	.	-	2	ID=LotjaGi6g1v0220000.4.CDS.7;Parent=LotjaGi6g1v0220000.4
LjG1.1_chr6	PGSB	exon	52332346	52332466	.	-	.	ID=LotjaGi6g1v0220000.4.exon.8;Parent=LotjaGi6g1v0220000.4
LjG1.1_chr6	PGSB	CDS	52332346	52332466	.	-	0	ID=LotjaGi6g1v0220000.4.CDS.8;Parent=LotjaGi6g1v0220000.4
LjG1.1_chr6	PGSB	exon	52332598	52332693	.	-	.	ID=LotjaGi6g1v0220000.4.exon.9;Parent=LotjaGi6g1v0220000.4
LjG1.1_chr6	PGSB	CDS	52332598	52332693	.	-	0	ID=LotjaGi6g1v0220000.4.CDS.9;Parent=LotjaGi6g1v0220000.4
LjG1.1_chr6	PGSB	exon	52332809	52332994	.	-	.	ID=LotjaGi6g1v0220000.4.exon.10;Parent=LotjaGi6g1v0220000.4
LjG1.1_chr6	PGSB	CDS	52332809	52332994	.	-	0	ID=LotjaGi6g1v0220000.4.CDS.10;Parent=LotjaGi6g1v0220000.4
LjG1.1_chr6	PGSB	mRNA	52326906	52333231	.	-	.	ID=LotjaGi6g1v0220000.5;Parent=LotjaGi6g1v0220000
LjG1.1_chr6	PGSB	exon	52326906	52327739	.	-	.	ID=LotjaGi6g1v0220000.5.exon.1;Parent=LotjaGi6g1v0220000.5
LjG1.1_chr6	PGSB	CDS	52326906	52327739	.	-	0	ID=LotjaGi6g1v0220000.5.CDS.1;Parent=LotjaGi6g1v0220000.5
LjG1.1_chr6	PGSB	exon	52328267	52328377	.	-	.	ID=LotjaGi6g1v0220000.5.exon.2;Parent=LotjaGi6g1v0220000.5
LjG1.1_chr6	PGSB	CDS	52328267	52328377	.	-	0	ID=LotjaGi6g1v0220000.5.CDS.2;Parent=LotjaGi6g1v0220000.5
LjG1.1_chr6	PGSB	exon	52328973	52329059	.	-	.	ID=LotjaGi6g1v0220000.5.exon.3;Parent=LotjaGi6g1v0220000.5
LjG1.1_chr6	PGSB	CDS	52328973	52329059	.	-	0	ID=LotjaGi6g1v0220000.5.CDS.3;Parent=LotjaGi6g1v0220000.5
LjG1.1_chr6	PGSB	exon	52329617	52329736	.	-	.	ID=LotjaGi6g1v0220000.5.exon.4;Parent=LotjaGi6g1v0220000.5
LjG1.1_chr6	PGSB	CDS	52329617	52329736	.	-	0	ID=LotjaGi6g1v0220000.5.CDS.4;Parent=LotjaGi6g1v0220000.5
LjG1.1_chr6	PGSB	exon	52329852	52330029	.	-	.	ID=LotjaGi6g1v0220000.5.exon.5;Parent=LotjaGi6g1v0220000.5
LjG1.1_chr6	PGSB	CDS	52329852	52330029	.	-	1	ID=LotjaGi6g1v0220000.5.CDS.5;Parent=LotjaGi6g1v0220000.5
LjG1.1_chr6	PGSB	exon	52331811	52332028	.	-	.	ID=LotjaGi6g1v0220000.5.exon.6;Parent=LotjaGi6g1v0220000.5
LjG1.1_chr6	PGSB	CDS	52331811	52332028	.	-	0	ID=LotjaGi6g1v0220000.5.CDS.6;Parent=LotjaGi6g1v0220000.5
LjG1.1_chr6	PGSB	exon	52332118	52332224	.	-	.	ID=LotjaGi6g1v0220000.5.exon.7;Parent=LotjaGi6g1v0220000.5
LjG1.1_chr6	PGSB	CDS	52332118	52332224	.	-	2	ID=LotjaGi6g1v0220000.5.CDS.7;Parent=LotjaGi6g1v0220000.5
LjG1.1_chr6	PGSB	exon	52332346	52332466	.	-	.	ID=LotjaGi6g1v0220000.5.exon.8;Parent=LotjaGi6g1v0220000.5
LjG1.1_chr6	PGSB	CDS	52332346	52332466	.	-	0	ID=LotjaGi6g1v0220000.5.CDS.8;Parent=LotjaGi6g1v0220000.5
LjG1.1_chr6	PGSB	exon	52332598	52332693	.	-	.	ID=LotjaGi6g1v0220000.5.exon.9;Parent=LotjaGi6g1v0220000.5
LjG1.1_chr6	PGSB	CDS	52332598	52332693	.	-	0	ID=LotjaGi6g1v0220000.5.CDS.9;Parent=LotjaGi6g1v0220000.5
LjG1.1_chr6	PGSB	CDS	52332809	52332994	.	-	0	ID=LotjaGi6g1v0220000.5.CDS.10;Parent=LotjaGi6g1v0220000.5
LjG1.1_chr6	PGSB	exon	52332809	52333079	.	-	.	ID=LotjaGi6g1v0220000.5.exon.10;Parent=LotjaGi6g1v0220000.5
LjG1.1_chr6	PGSB	five_prime_UTR	52332995	52333079	.	-	.	ID=LotjaGi6g1v0220000.5.five_prime_UTR.1;Parent=LotjaGi6g1v0220000.5
LjG1.1_chr6	PGSB	exon	52333173	52333231	.	-	.	ID=LotjaGi6g1v0220000.5.exon.11;Parent=LotjaGi6g1v0220000.5
LjG1.1_chr6	PGSB	five_prime_UTR	52333173	52333231	.	-	.	ID=LotjaGi6g1v0220000.5.five_prime_UTR.2;Parent=LotjaGi6g1v0220000.5
###
LjG1.1_chr6	PGSB	gene	52346882	52355529	.	+	.	ID=LotjaGi6g1v0220100
LjG1.1_chr6	PGSB	mRNA	52346882	52355529	.	+	.	ID=LotjaGi6g1v0220100.1;Parent=LotjaGi6g1v0220100
LjG1.1_chr6	PGSB	five_prime_UTR	52346882	52348049	.	+	.	ID=LotjaGi6g1v0220100.1.five_prime_UTR.1;Parent=LotjaGi6g1v0220100.1
LjG1.1_chr6	PGSB	exon	52346882	52348208	.	+	.	ID=LotjaGi6g1v0220100.1.exon.1;Parent=LotjaGi6g1v0220100.1
LjG1.1_chr6	PGSB	CDS	52348050	52348208	.	+	0	ID=LotjaGi6g1v0220100.1.CDS.1;Parent=LotjaGi6g1v0220100.1
LjG1.1_chr6	PGSB	exon	52348335	52348529	.	+	.	ID=LotjaGi6g1v0220100.1.exon.2;Parent=LotjaGi6g1v0220100.1
LjG1.1_chr6	PGSB	CDS	52348335	52348529	.	+	0	ID=LotjaGi6g1v0220100.1.CDS.2;Parent=LotjaGi6g1v0220100.1
LjG1.1_chr6	PGSB	exon	52348622	52348675	.	+	.	ID=LotjaGi6g1v0220100.1.exon.3;Parent=LotjaGi6g1v0220100.1
LjG1.1_chr6	PGSB	CDS	52348622	52348675	.	+	0	ID=LotjaGi6g1v0220100.1.CDS.3;Parent=LotjaGi6g1v0220100.1
LjG1.1_chr6	PGSB	exon	52349439	52349527	.	+	.	ID=LotjaGi6g1v0220100.1.exon.4;Parent=LotjaGi6g1v0220100.1
LjG1.1_chr6	PGSB	CDS	52349439	52349527	.	+	0	ID=LotjaGi6g1v0220100.1.CDS.4;Parent=LotjaGi6g1v0220100.1
LjG1.1_chr6	PGSB	exon	52349887	52350157	.	+	.	ID=LotjaGi6g1v0220100.1.exon.5;Parent=LotjaGi6g1v0220100.1
LjG1.1_chr6	PGSB	CDS	52349887	52350157	.	+	1	ID=LotjaGi6g1v0220100.1.CDS.5;Parent=LotjaGi6g1v0220100.1
LjG1.1_chr6	PGSB	exon	52350280	52350336	.	+	.	ID=LotjaGi6g1v0220100.1.exon.6;Parent=LotjaGi6g1v0220100.1
LjG1.1_chr6	PGSB	CDS	52350280	52350336	.	+	0	ID=LotjaGi6g1v0220100.1.CDS.6;Parent=LotjaGi6g1v0220100.1
LjG1.1_chr6	PGSB	exon	52350918	52350949	.	+	.	ID=LotjaGi6g1v0220100.1.exon.7;Parent=LotjaGi6g1v0220100.1
LjG1.1_chr6	PGSB	CDS	52350918	52350949	.	+	0	ID=LotjaGi6g1v0220100.1.CDS.7;Parent=LotjaGi6g1v0220100.1
LjG1.1_chr6	PGSB	exon	52351157	52351292	.	+	.	ID=LotjaGi6g1v0220100.1.exon.8;Parent=LotjaGi6g1v0220100.1
LjG1.1_chr6	PGSB	CDS	52351157	52351292	.	+	1	ID=LotjaGi6g1v0220100.1.CDS.8;Parent=LotjaGi6g1v0220100.1
LjG1.1_chr6	PGSB	exon	52351399	52351572	.	+	.	ID=LotjaGi6g1v0220100.1.exon.9;Parent=LotjaGi6g1v0220100.1
LjG1.1_chr6	PGSB	CDS	52351399	52351572	.	+	0	ID=LotjaGi6g1v0220100.1.CDS.9;Parent=LotjaGi6g1v0220100.1
LjG1.1_chr6	PGSB	exon	52352710	52353276	.	+	.	ID=LotjaGi6g1v0220100.1.exon.10;Parent=LotjaGi6g1v0220100.1
LjG1.1_chr6	PGSB	CDS	52352710	52353276	.	+	0	ID=LotjaGi6g1v0220100.1.CDS.10;Parent=LotjaGi6g1v0220100.1
LjG1.1_chr6	PGSB	exon	52353438	52353575	.	+	.	ID=LotjaGi6g1v0220100.1.exon.11;Parent=LotjaGi6g1v0220100.1
LjG1.1_chr6	PGSB	CDS	52353438	52353575	.	+	0	ID=LotjaGi6g1v0220100.1.CDS.11;Parent=LotjaGi6g1v0220100.1
LjG1.1_chr6	PGSB	exon	52353658	52353756	.	+	.	ID=LotjaGi6g1v0220100.1.exon.12;Parent=LotjaGi6g1v0220100.1
LjG1.1_chr6	PGSB	CDS	52353658	52353756	.	+	0	ID=LotjaGi6g1v0220100.1.CDS.12;Parent=LotjaGi6g1v0220100.1
LjG1.1_chr6	PGSB	exon	52354064	52354164	.	+	.	ID=LotjaGi6g1v0220100.1.exon.13;Parent=LotjaGi6g1v0220100.1
LjG1.1_chr6	PGSB	CDS	52354064	52354164	.	+	0	ID=LotjaGi6g1v0220100.1.CDS.13;Parent=LotjaGi6g1v0220100.1
LjG1.1_chr6	PGSB	exon	52354287	52354377	.	+	.	ID=LotjaGi6g1v0220100.1.exon.14;Parent=LotjaGi6g1v0220100.1
LjG1.1_chr6	PGSB	CDS	52354287	52354377	.	+	1	ID=LotjaGi6g1v0220100.1.CDS.14;Parent=LotjaGi6g1v0220100.1
LjG1.1_chr6	PGSB	CDS	52354767	52354862	.	+	0	ID=LotjaGi6g1v0220100.1.CDS.15;Parent=LotjaGi6g1v0220100.1
LjG1.1_chr6	PGSB	exon	52354767	52355529	.	+	.	ID=LotjaGi6g1v0220100.1.exon.15;Parent=LotjaGi6g1v0220100.1
LjG1.1_chr6	PGSB	three_prime_UTR	52354863	52355529	.	+	.	ID=LotjaGi6g1v0220100.1.three_prime_UTR.2;Parent=LotjaGi6g1v0220100.1
###
LjG1.1_chr6	PGSB	gene	52357886	52359237	.	+	.	ID=LotjaGi6g1v0220200_LC
LjG1.1_chr6	PGSB	mRNA	52357886	52359237	.	+	.	ID=LotjaGi6g1v0220200_LC.1;Parent=LotjaGi6g1v0220200_LC
LjG1.1_chr6	PGSB	three_prime_UTR	52357886	52358302	.	+	.	ID=LotjaGi6g1v0220200_LC.1.three_prime_UTR.1;Parent=LotjaGi6g1v0220200_LC.1
LjG1.1_chr6	PGSB	exon	52357886	52359237	.	+	.	ID=LotjaGi6g1v0220200_LC.1.exon.1;Parent=LotjaGi6g1v0220200_LC.1
LjG1.1_chr6	PGSB	CDS	52358303	52359088	.	+	0	ID=LotjaGi6g1v0220200_LC.1.CDS.1;Parent=LotjaGi6g1v0220200_LC.1
LjG1.1_chr6	PGSB	five_prime_UTR	52359089	52359237	.	+	.	ID=LotjaGi6g1v0220200_LC.1.five_prime_UTR.2;Parent=LotjaGi6g1v0220200_LC.1
LjG1.1_chr6	PGSB	mRNA	52357886	52359237	.	+	.	ID=LotjaGi6g1v0220200_LC.2;Parent=LotjaGi6g1v0220200_LC
LjG1.1_chr6	PGSB	three_prime_UTR	52357886	52358247	.	+	.	ID=LotjaGi6g1v0220200_LC.2.three_prime_UTR.1;Parent=LotjaGi6g1v0220200_LC.2
LjG1.1_chr6	PGSB	exon	52357886	52358278	.	+	.	ID=LotjaGi6g1v0220200_LC.2.exon.1;Parent=LotjaGi6g1v0220200_LC.2
LjG1.1_chr6	PGSB	CDS	52358248	52358278	.	+	1	ID=LotjaGi6g1v0220200_LC.2.CDS.1;Parent=LotjaGi6g1v0220200_LC.2
LjG1.1_chr6	PGSB	CDS	52358385	52359088	.	+	0	ID=LotjaGi6g1v0220200_LC.2.CDS.2;Parent=LotjaGi6g1v0220200_LC.2
LjG1.1_chr6	PGSB	exon	52358385	52359237	.	+	.	ID=LotjaGi6g1v0220200_LC.2.exon.2;Parent=LotjaGi6g1v0220200_LC.2
LjG1.1_chr6	PGSB	five_prime_UTR	52359089	52359237	.	+	.	ID=LotjaGi6g1v0220200_LC.2.five_prime_UTR.2;Parent=LotjaGi6g1v0220200_LC.2
LjG1.1_chr6	PGSB	mRNA	52357886	52359237	.	+	.	ID=LotjaGi6g1v0220200_LC.3;Parent=LotjaGi6g1v0220200_LC
LjG1.1_chr6	PGSB	five_prime_UTR	52357886	52358795	.	+	.	ID=LotjaGi6g1v0220200_LC.3.five_prime_UTR.1;Parent=LotjaGi6g1v0220200_LC.3
LjG1.1_chr6	PGSB	exon	52357886	52359237	.	+	.	ID=LotjaGi6g1v0220200_LC.3.exon.1;Parent=LotjaGi6g1v0220200_LC.3
LjG1.1_chr6	PGSB	CDS	52358796	52359164	.	+	0	ID=LotjaGi6g1v0220200_LC.3.CDS.1;Parent=LotjaGi6g1v0220200_LC.3
LjG1.1_chr6	PGSB	three_prime_UTR	52359165	52359237	.	+	.	ID=LotjaGi6g1v0220200_LC.3.three_prime_UTR.2;Parent=LotjaGi6g1v0220200_LC.3
###
LjG1.1_chr6	PGSB	gene	52385655	52388806	.	-	.	ID=LotjaGi6g1v0220300_LC
LjG1.1_chr6	PGSB	mRNA	52385655	52388806	.	-	.	ID=LotjaGi6g1v0220300_LC.1;Parent=LotjaGi6g1v0220300_LC
LjG1.1_chr6	PGSB	exon	52385655	52386262	.	-	.	ID=LotjaGi6g1v0220300_LC.1.exon.1;Parent=LotjaGi6g1v0220300_LC.1
LjG1.1_chr6	PGSB	three_prime_UTR	52385655	52386262	.	-	.	ID=LotjaGi6g1v0220300_LC.1.three_prime_UTR.1;Parent=LotjaGi6g1v0220300_LC.1
LjG1.1_chr6	PGSB	three_prime_UTR	52386633	52386649	.	-	.	ID=LotjaGi6g1v0220300_LC.1.three_prime_UTR.2;Parent=LotjaGi6g1v0220300_LC.1
LjG1.1_chr6	PGSB	exon	52386633	52386737	.	-	.	ID=LotjaGi6g1v0220300_LC.1.exon.2;Parent=LotjaGi6g1v0220300_LC.1
LjG1.1_chr6	PGSB	CDS	52386650	52386737	.	-	1	ID=LotjaGi6g1v0220300_LC.1.CDS.1;Parent=LotjaGi6g1v0220300_LC.1
LjG1.1_chr6	PGSB	CDS	52387071	52388560	.	-	0	ID=LotjaGi6g1v0220300_LC.1.CDS.2;Parent=LotjaGi6g1v0220300_LC.1
LjG1.1_chr6	PGSB	exon	52387071	52388806	.	-	.	ID=LotjaGi6g1v0220300_LC.1.exon.3;Parent=LotjaGi6g1v0220300_LC.1
LjG1.1_chr6	PGSB	five_prime_UTR	52387523	52388806	.	-	.	ID=LotjaGi6g1v0220300_LC.1.five_prime_UTR.3;Parent=LotjaGi6g1v0220300_LC.1
###
LjG1.1_chr6	PGSB	gene	52402696	52405617	.	-	.	ID=LotjaGi6g1v0220400
LjG1.1_chr6	PGSB	mRNA	52402696	52405617	.	-	.	ID=LotjaGi6g1v0220400.1;Parent=LotjaGi6g1v0220400
LjG1.1_chr6	PGSB	exon	52402696	52403441	.	-	.	ID=LotjaGi6g1v0220400.1.exon.1;Parent=LotjaGi6g1v0220400.1
LjG1.1_chr6	PGSB	three_prime_UTR	52402696	52403441	.	-	.	ID=LotjaGi6g1v0220400.1.three_prime_UTR.1;Parent=LotjaGi6g1v0220400.1
LjG1.1_chr6	PGSB	three_prime_UTR	52403789	52403805	.	-	.	ID=LotjaGi6g1v0220400.1.three_prime_UTR.2;Parent=LotjaGi6g1v0220400.1
LjG1.1_chr6	PGSB	exon	52403789	52403884	.	-	.	ID=LotjaGi6g1v0220400.1.exon.2;Parent=LotjaGi6g1v0220400.1
LjG1.1_chr6	PGSB	CDS	52403806	52403884	.	-	1	ID=LotjaGi6g1v0220400.1.CDS.1;Parent=LotjaGi6g1v0220400.1
LjG1.1_chr6	PGSB	CDS	52404550	52405466	.	-	0	ID=LotjaGi6g1v0220400.1.CDS.2;Parent=LotjaGi6g1v0220400.1
LjG1.1_chr6	PGSB	exon	52404550	52405617	.	-	.	ID=LotjaGi6g1v0220400.1.exon.3;Parent=LotjaGi6g1v0220400.1
LjG1.1_chr6	PGSB	five_prime_UTR	52405467	52405617	.	-	.	ID=LotjaGi6g1v0220400.1.five_prime_UTR.3;Parent=LotjaGi6g1v0220400.1
LjG1.1_chr6	PGSB	mRNA	52402911	52405502	.	-	.	ID=LotjaGi6g1v0220400.2;Parent=LotjaGi6g1v0220400
LjG1.1_chr6	PGSB	exon	52402911	52403441	.	-	.	ID=LotjaGi6g1v0220400.2.exon.1;Parent=LotjaGi6g1v0220400.2
LjG1.1_chr6	PGSB	three_prime_UTR	52402911	52403441	.	-	.	ID=LotjaGi6g1v0220400.2.three_prime_UTR.1;Parent=LotjaGi6g1v0220400.2
LjG1.1_chr6	PGSB	three_prime_UTR	52403789	52404518	.	-	.	ID=LotjaGi6g1v0220400.2.three_prime_UTR.2;Parent=LotjaGi6g1v0220400.2
LjG1.1_chr6	PGSB	exon	52403789	52405502	.	-	.	ID=LotjaGi6g1v0220400.2.exon.2;Parent=LotjaGi6g1v0220400.2
LjG1.1_chr6	PGSB	CDS	52404519	52405466	.	-	0	ID=LotjaGi6g1v0220400.2.CDS.1;Parent=LotjaGi6g1v0220400.2
LjG1.1_chr6	PGSB	five_prime_UTR	52405467	52405502	.	-	.	ID=LotjaGi6g1v0220400.2.five_prime_UTR.3;Parent=LotjaGi6g1v0220400.2
###
LjG1.1_chr6	PGSB	gene	52420260	52423418	.	-	.	ID=LotjaGi6g1v0220500
LjG1.1_chr6	PGSB	mRNA	52420260	52423418	.	-	.	ID=LotjaGi6g1v0220500.1;Parent=LotjaGi6g1v0220500
LjG1.1_chr6	PGSB	three_prime_UTR	52420260	52420766	.	-	.	ID=LotjaGi6g1v0220500.1.three_prime_UTR.1;Parent=LotjaGi6g1v0220500.1
LjG1.1_chr6	PGSB	exon	52420260	52420948	.	-	.	ID=LotjaGi6g1v0220500.1.exon.1;Parent=LotjaGi6g1v0220500.1
LjG1.1_chr6	PGSB	CDS	52420767	52420948	.	-	2	ID=LotjaGi6g1v0220500.1.CDS.1;Parent=LotjaGi6g1v0220500.1
LjG1.1_chr6	PGSB	exon	52421171	52421366	.	-	.	ID=LotjaGi6g1v0220500.1.exon.2;Parent=LotjaGi6g1v0220500.1
LjG1.1_chr6	PGSB	CDS	52421171	52421366	.	-	0	ID=LotjaGi6g1v0220500.1.CDS.2;Parent=LotjaGi6g1v0220500.1
LjG1.1_chr6	PGSB	exon	52421697	52421897	.	-	.	ID=LotjaGi6g1v0220500.1.exon.3;Parent=LotjaGi6g1v0220500.1
LjG1.1_chr6	PGSB	CDS	52421697	52421897	.	-	0	ID=LotjaGi6g1v0220500.1.CDS.3;Parent=LotjaGi6g1v0220500.1
LjG1.1_chr6	PGSB	CDS	52422116	52422943	.	-	0	ID=LotjaGi6g1v0220500.1.CDS.4;Parent=LotjaGi6g1v0220500.1
LjG1.1_chr6	PGSB	exon	52422116	52423418	.	-	.	ID=LotjaGi6g1v0220500.1.exon.4;Parent=LotjaGi6g1v0220500.1
LjG1.1_chr6	PGSB	five_prime_UTR	52422944	52423418	.	-	.	ID=LotjaGi6g1v0220500.1.five_prime_UTR.2;Parent=LotjaGi6g1v0220500.1
LjG1.1_chr6	PGSB	mRNA	52420261	52423292	.	-	.	ID=LotjaGi6g1v0220500.2;Parent=LotjaGi6g1v0220500
LjG1.1_chr6	PGSB	three_prime_UTR	52420261	52420766	.	-	.	ID=LotjaGi6g1v0220500.2.three_prime_UTR.1;Parent=LotjaGi6g1v0220500.2
LjG1.1_chr6	PGSB	exon	52420261	52420948	.	-	.	ID=LotjaGi6g1v0220500.2.exon.1;Parent=LotjaGi6g1v0220500.2
LjG1.1_chr6	PGSB	CDS	52420767	52420948	.	-	2	ID=LotjaGi6g1v0220500.2.CDS.1;Parent=LotjaGi6g1v0220500.2
LjG1.1_chr6	PGSB	exon	52421171	52421366	.	-	.	ID=LotjaGi6g1v0220500.2.exon.2;Parent=LotjaGi6g1v0220500.2
LjG1.1_chr6	PGSB	CDS	52421171	52421366	.	-	0	ID=LotjaGi6g1v0220500.2.CDS.2;Parent=LotjaGi6g1v0220500.2
LjG1.1_chr6	PGSB	exon	52421697	52421897	.	-	.	ID=LotjaGi6g1v0220500.2.exon.3;Parent=LotjaGi6g1v0220500.2
LjG1.1_chr6	PGSB	CDS	52421697	52421897	.	-	0	ID=LotjaGi6g1v0220500.2.CDS.3;Parent=LotjaGi6g1v0220500.2
LjG1.1_chr6	PGSB	CDS	52422116	52422943	.	-	0	ID=LotjaGi6g1v0220500.2.CDS.4;Parent=LotjaGi6g1v0220500.2
LjG1.1_chr6	PGSB	exon	52422116	52423008	.	-	.	ID=LotjaGi6g1v0220500.2.exon.4;Parent=LotjaGi6g1v0220500.2
LjG1.1_chr6	PGSB	five_prime_UTR	52422944	52423008	.	-	.	ID=LotjaGi6g1v0220500.2.five_prime_UTR.2;Parent=LotjaGi6g1v0220500.2
LjG1.1_chr6	PGSB	exon	52423238	52423292	.	-	.	ID=LotjaGi6g1v0220500.2.exon.5;Parent=LotjaGi6g1v0220500.2
LjG1.1_chr6	PGSB	five_prime_UTR	52423238	52423292	.	-	.	ID=LotjaGi6g1v0220500.2.five_prime_UTR.3;Parent=LotjaGi6g1v0220500.2
###
LjG1.1_chr6	PGSB	gene	52423755	52428867	.	-	.	ID=LotjaGi6g1v0220600
LjG1.1_chr6	PGSB	mRNA	52423755	52428867	.	-	.	ID=LotjaGi6g1v0220600.1;Parent=LotjaGi6g1v0220600
LjG1.1_chr6	PGSB	three_prime_UTR	52423755	52424080	.	-	.	ID=LotjaGi6g1v0220600.1.three_prime_UTR.1;Parent=LotjaGi6g1v0220600.1
LjG1.1_chr6	PGSB	exon	52423755	52424362	.	-	.	ID=LotjaGi6g1v0220600.1.exon.1;Parent=LotjaGi6g1v0220600.1
LjG1.1_chr6	PGSB	CDS	52424081	52424362	.	-	0	ID=LotjaGi6g1v0220600.1.CDS.1;Parent=LotjaGi6g1v0220600.1
LjG1.1_chr6	PGSB	exon	52424617	52425000	.	-	.	ID=LotjaGi6g1v0220600.1.exon.2;Parent=LotjaGi6g1v0220600.1
LjG1.1_chr6	PGSB	CDS	52424617	52425000	.	-	0	ID=LotjaGi6g1v0220600.1.CDS.2;Parent=LotjaGi6g1v0220600.1
LjG1.1_chr6	PGSB	exon	52425185	52425549	.	-	.	ID=LotjaGi6g1v0220600.1.exon.3;Parent=LotjaGi6g1v0220600.1
LjG1.1_chr6	PGSB	CDS	52425185	52425549	.	-	2	ID=LotjaGi6g1v0220600.1.CDS.3;Parent=LotjaGi6g1v0220600.1
LjG1.1_chr6	PGSB	exon	52426135	52426258	.	-	.	ID=LotjaGi6g1v0220600.1.exon.4;Parent=LotjaGi6g1v0220600.1
LjG1.1_chr6	PGSB	CDS	52426135	52426258	.	-	0	ID=LotjaGi6g1v0220600.1.CDS.4;Parent=LotjaGi6g1v0220600.1
LjG1.1_chr6	PGSB	exon	52426359	52426427	.	-	.	ID=LotjaGi6g1v0220600.1.exon.5;Parent=LotjaGi6g1v0220600.1
LjG1.1_chr6	PGSB	CDS	52426359	52426427	.	-	0	ID=LotjaGi6g1v0220600.1.CDS.5;Parent=LotjaGi6g1v0220600.1
LjG1.1_chr6	PGSB	exon	52427030	52427119	.	-	.	ID=LotjaGi6g1v0220600.1.exon.6;Parent=LotjaGi6g1v0220600.1
LjG1.1_chr6	PGSB	CDS	52427030	52427119	.	-	0	ID=LotjaGi6g1v0220600.1.CDS.6;Parent=LotjaGi6g1v0220600.1
LjG1.1_chr6	PGSB	exon	52427250	52427298	.	-	.	ID=LotjaGi6g1v0220600.1.exon.7;Parent=LotjaGi6g1v0220600.1
LjG1.1_chr6	PGSB	CDS	52427250	52427298	.	-	1	ID=LotjaGi6g1v0220600.1.CDS.7;Parent=LotjaGi6g1v0220600.1
LjG1.1_chr6	PGSB	exon	52427431	52427545	.	-	.	ID=LotjaGi6g1v0220600.1.exon.8;Parent=LotjaGi6g1v0220600.1
LjG1.1_chr6	PGSB	CDS	52427431	52427545	.	-	2	ID=LotjaGi6g1v0220600.1.CDS.8;Parent=LotjaGi6g1v0220600.1
LjG1.1_chr6	PGSB	exon	52428214	52428263	.	-	.	ID=LotjaGi6g1v0220600.1.exon.9;Parent=LotjaGi6g1v0220600.1
LjG1.1_chr6	PGSB	CDS	52428214	52428263	.	-	1	ID=LotjaGi6g1v0220600.1.CDS.9;Parent=LotjaGi6g1v0220600.1
LjG1.1_chr6	PGSB	exon	52428393	52428530	.	-	.	ID=LotjaGi6g1v0220600.1.exon.10;Parent=LotjaGi6g1v0220600.1
LjG1.1_chr6	PGSB	CDS	52428393	52428530	.	-	1	ID=LotjaGi6g1v0220600.1.CDS.10;Parent=LotjaGi6g1v0220600.1
LjG1.1_chr6	PGSB	CDS	52428656	52428702	.	-	0	ID=LotjaGi6g1v0220600.1.CDS.11;Parent=LotjaGi6g1v0220600.1
LjG1.1_chr6	PGSB	exon	52428656	52428867	.	-	.	ID=LotjaGi6g1v0220600.1.exon.11;Parent=LotjaGi6g1v0220600.1
LjG1.1_chr6	PGSB	five_prime_UTR	52428703	52428867	.	-	.	ID=LotjaGi6g1v0220600.1.five_prime_UTR.2;Parent=LotjaGi6g1v0220600.1
###
LjG1.1_chr6	PGSB	gene	52471563	52474062	.	+	.	ID=LotjaGi6g1v0220700
LjG1.1_chr6	PGSB	mRNA	52471563	52474062	.	+	.	ID=LotjaGi6g1v0220700.1;Parent=LotjaGi6g1v0220700
LjG1.1_chr6	PGSB	five_prime_UTR	52471563	52471639	.	+	.	ID=LotjaGi6g1v0220700.1.five_prime_UTR.1;Parent=LotjaGi6g1v0220700.1
LjG1.1_chr6	PGSB	exon	52471563	52471928	.	+	.	ID=LotjaGi6g1v0220700.1.exon.1;Parent=LotjaGi6g1v0220700.1
LjG1.1_chr6	PGSB	CDS	52471640	52471928	.	+	0	ID=LotjaGi6g1v0220700.1.CDS.1;Parent=LotjaGi6g1v0220700.1
LjG1.1_chr6	PGSB	exon	52472406	52472524	.	+	.	ID=LotjaGi6g1v0220700.1.exon.2;Parent=LotjaGi6g1v0220700.1
LjG1.1_chr6	PGSB	CDS	52472406	52472524	.	+	2	ID=LotjaGi6g1v0220700.1.CDS.2;Parent=LotjaGi6g1v0220700.1
LjG1.1_chr6	PGSB	exon	52472637	52472867	.	+	.	ID=LotjaGi6g1v0220700.1.exon.3;Parent=LotjaGi6g1v0220700.1
LjG1.1_chr6	PGSB	CDS	52472637	52472867	.	+	0	ID=LotjaGi6g1v0220700.1.CDS.3;Parent=LotjaGi6g1v0220700.1
LjG1.1_chr6	PGSB	exon	52472968	52473226	.	+	.	ID=LotjaGi6g1v0220700.1.exon.4;Parent=LotjaGi6g1v0220700.1
LjG1.1_chr6	PGSB	CDS	52472968	52473226	.	+	0	ID=LotjaGi6g1v0220700.1.CDS.4;Parent=LotjaGi6g1v0220700.1
LjG1.1_chr6	PGSB	CDS	52473442	52473746	.	+	2	ID=LotjaGi6g1v0220700.1.CDS.5;Parent=LotjaGi6g1v0220700.1
LjG1.1_chr6	PGSB	exon	52473442	52474062	.	+	.	ID=LotjaGi6g1v0220700.1.exon.5;Parent=LotjaGi6g1v0220700.1
LjG1.1_chr6	PGSB	three_prime_UTR	52473747	52474062	.	+	.	ID=LotjaGi6g1v0220700.1.three_prime_UTR.2;Parent=LotjaGi6g1v0220700.1
###
LjG1.1_chr6	PGSB	gene	52475596	52488340	.	+	.	ID=LotjaGi6g1v0220800_LC
LjG1.1_chr6	PGSB	mRNA	52475596	52488340	.	+	.	ID=LotjaGi6g1v0220800_LC.1;Parent=LotjaGi6g1v0220800_LC
LjG1.1_chr6	PGSB	exon	52475596	52476257	.	+	.	ID=LotjaGi6g1v0220800_LC.1.exon.1;Parent=LotjaGi6g1v0220800_LC.1
LjG1.1_chr6	PGSB	five_prime_UTR	52475596	52476257	.	+	.	ID=LotjaGi6g1v0220800_LC.1.five_prime_UTR.1;Parent=LotjaGi6g1v0220800_LC.1
LjG1.1_chr6	PGSB	CDS	52476171	52476257	.	+	0	ID=LotjaGi6g1v0220800_LC.1.CDS.1;Parent=LotjaGi6g1v0220800_LC.1
LjG1.1_chr6	PGSB	exon	52476972	52477176	.	+	.	ID=LotjaGi6g1v0220800_LC.1.exon.2;Parent=LotjaGi6g1v0220800_LC.1
LjG1.1_chr6	PGSB	CDS	52476972	52477176	.	+	0	ID=LotjaGi6g1v0220800_LC.1.CDS.2;Parent=LotjaGi6g1v0220800_LC.1
LjG1.1_chr6	PGSB	five_prime_UTR	52476972	52477176	.	+	.	ID=LotjaGi6g1v0220800_LC.1.five_prime_UTR.2;Parent=LotjaGi6g1v0220800_LC.1
LjG1.1_chr6	PGSB	exon	52477261	52477426	.	+	.	ID=LotjaGi6g1v0220800_LC.1.exon.3;Parent=LotjaGi6g1v0220800_LC.1
LjG1.1_chr6	PGSB	CDS	52477261	52477426	.	+	2	ID=LotjaGi6g1v0220800_LC.1.CDS.3;Parent=LotjaGi6g1v0220800_LC.1
LjG1.1_chr6	PGSB	five_prime_UTR	52477261	52477426	.	+	.	ID=LotjaGi6g1v0220800_LC.1.five_prime_UTR.3;Parent=LotjaGi6g1v0220800_LC.1
LjG1.1_chr6	PGSB	exon	52478261	52478483	.	+	.	ID=LotjaGi6g1v0220800_LC.1.exon.4;Parent=LotjaGi6g1v0220800_LC.1
LjG1.1_chr6	PGSB	CDS	52478261	52478483	.	+	1	ID=LotjaGi6g1v0220800_LC.1.CDS.4;Parent=LotjaGi6g1v0220800_LC.1
LjG1.1_chr6	PGSB	five_prime_UTR	52478261	52478483	.	+	.	ID=LotjaGi6g1v0220800_LC.1.five_prime_UTR.4;Parent=LotjaGi6g1v0220800_LC.1
LjG1.1_chr6	PGSB	exon	52478833	52478909	.	+	.	ID=LotjaGi6g1v0220800_LC.1.exon.5;Parent=LotjaGi6g1v0220800_LC.1
LjG1.1_chr6	PGSB	CDS	52478833	52478909	.	+	0	ID=LotjaGi6g1v0220800_LC.1.CDS.5;Parent=LotjaGi6g1v0220800_LC.1
LjG1.1_chr6	PGSB	five_prime_UTR	52478833	52478909	.	+	.	ID=LotjaGi6g1v0220800_LC.1.five_prime_UTR.5;Parent=LotjaGi6g1v0220800_LC.1
LjG1.1_chr6	PGSB	exon	52479802	52479989	.	+	.	ID=LotjaGi6g1v0220800_LC.1.exon.6;Parent=LotjaGi6g1v0220800_LC.1
LjG1.1_chr6	PGSB	CDS	52479802	52479989	.	+	1	ID=LotjaGi6g1v0220800_LC.1.CDS.6;Parent=LotjaGi6g1v0220800_LC.1
LjG1.1_chr6	PGSB	five_prime_UTR	52479802	52479989	.	+	.	ID=LotjaGi6g1v0220800_LC.1.five_prime_UTR.6;Parent=LotjaGi6g1v0220800_LC.1
LjG1.1_chr6	PGSB	exon	52480110	52480207	.	+	.	ID=LotjaGi6g1v0220800_LC.1.exon.7;Parent=LotjaGi6g1v0220800_LC.1
LjG1.1_chr6	PGSB	CDS	52480110	52480207	.	+	2	ID=LotjaGi6g1v0220800_LC.1.CDS.7;Parent=LotjaGi6g1v0220800_LC.1
LjG1.1_chr6	PGSB	five_prime_UTR	52480110	52480207	.	+	.	ID=LotjaGi6g1v0220800_LC.1.five_prime_UTR.7;Parent=LotjaGi6g1v0220800_LC.1
LjG1.1_chr6	PGSB	exon	52480412	52480545	.	+	.	ID=LotjaGi6g1v0220800_LC.1.exon.8;Parent=LotjaGi6g1v0220800_LC.1
LjG1.1_chr6	PGSB	CDS	52480412	52480545	.	+	0	ID=LotjaGi6g1v0220800_LC.1.CDS.8;Parent=LotjaGi6g1v0220800_LC.1
LjG1.1_chr6	PGSB	five_prime_UTR	52480412	52480545	.	+	.	ID=LotjaGi6g1v0220800_LC.1.five_prime_UTR.8;Parent=LotjaGi6g1v0220800_LC.1
LjG1.1_chr6	PGSB	exon	52480658	52480786	.	+	.	ID=LotjaGi6g1v0220800_LC.1.exon.9;Parent=LotjaGi6g1v0220800_LC.1
LjG1.1_chr6	PGSB	CDS	52480658	52480786	.	+	1	ID=LotjaGi6g1v0220800_LC.1.CDS.9;Parent=LotjaGi6g1v0220800_LC.1
LjG1.1_chr6	PGSB	five_prime_UTR	52480658	52480786	.	+	.	ID=LotjaGi6g1v0220800_LC.1.five_prime_UTR.9;Parent=LotjaGi6g1v0220800_LC.1
LjG1.1_chr6	PGSB	exon	52481033	52481408	.	+	.	ID=LotjaGi6g1v0220800_LC.1.exon.10;Parent=LotjaGi6g1v0220800_LC.1
LjG1.1_chr6	PGSB	CDS	52481033	52481408	.	+	1	ID=LotjaGi6g1v0220800_LC.1.CDS.10;Parent=LotjaGi6g1v0220800_LC.1
LjG1.1_chr6	PGSB	five_prime_UTR	52481033	52481408	.	+	.	ID=LotjaGi6g1v0220800_LC.1.five_prime_UTR.10;Parent=LotjaGi6g1v0220800_LC.1
LjG1.1_chr6	PGSB	exon	52482124	52482245	.	+	.	ID=LotjaGi6g1v0220800_LC.1.exon.11;Parent=LotjaGi6g1v0220800_LC.1
LjG1.1_chr6	PGSB	CDS	52482124	52482245	.	+	0	ID=LotjaGi6g1v0220800_LC.1.CDS.11;Parent=LotjaGi6g1v0220800_LC.1
LjG1.1_chr6	PGSB	five_prime_UTR	52482124	52482245	.	+	.	ID=LotjaGi6g1v0220800_LC.1.five_prime_UTR.11;Parent=LotjaGi6g1v0220800_LC.1
LjG1.1_chr6	PGSB	exon	52483365	52483466	.	+	.	ID=LotjaGi6g1v0220800_LC.1.exon.12;Parent=LotjaGi6g1v0220800_LC.1
LjG1.1_chr6	PGSB	CDS	52483365	52483466	.	+	1	ID=LotjaGi6g1v0220800_LC.1.CDS.12;Parent=LotjaGi6g1v0220800_LC.1
LjG1.1_chr6	PGSB	five_prime_UTR	52483365	52483466	.	+	.	ID=LotjaGi6g1v0220800_LC.1.five_prime_UTR.12;Parent=LotjaGi6g1v0220800_LC.1
LjG1.1_chr6	PGSB	exon	52484263	52484454	.	+	.	ID=LotjaGi6g1v0220800_LC.1.exon.13;Parent=LotjaGi6g1v0220800_LC.1
LjG1.1_chr6	PGSB	CDS	52484263	52484454	.	+	1	ID=LotjaGi6g1v0220800_LC.1.CDS.13;Parent=LotjaGi6g1v0220800_LC.1
LjG1.1_chr6	PGSB	five_prime_UTR	52484263	52484454	.	+	.	ID=LotjaGi6g1v0220800_LC.1.five_prime_UTR.13;Parent=LotjaGi6g1v0220800_LC.1
LjG1.1_chr6	PGSB	exon	52484794	52484970	.	+	.	ID=LotjaGi6g1v0220800_LC.1.exon.14;Parent=LotjaGi6g1v0220800_LC.1
LjG1.1_chr6	PGSB	CDS	52484794	52484970	.	+	1	ID=LotjaGi6g1v0220800_LC.1.CDS.14;Parent=LotjaGi6g1v0220800_LC.1
LjG1.1_chr6	PGSB	five_prime_UTR	52484794	52484970	.	+	.	ID=LotjaGi6g1v0220800_LC.1.five_prime_UTR.14;Parent=LotjaGi6g1v0220800_LC.1
LjG1.1_chr6	PGSB	exon	52485271	52485385	.	+	.	ID=LotjaGi6g1v0220800_LC.1.exon.15;Parent=LotjaGi6g1v0220800_LC.1
LjG1.1_chr6	PGSB	CDS	52485271	52485385	.	+	1	ID=LotjaGi6g1v0220800_LC.1.CDS.15;Parent=LotjaGi6g1v0220800_LC.1
LjG1.1_chr6	PGSB	five_prime_UTR	52485271	52485385	.	+	.	ID=LotjaGi6g1v0220800_LC.1.five_prime_UTR.15;Parent=LotjaGi6g1v0220800_LC.1
LjG1.1_chr6	PGSB	five_prime_UTR	52486179	52487092	.	+	.	ID=LotjaGi6g1v0220800_LC.1.five_prime_UTR.16;Parent=LotjaGi6g1v0220800_LC.1
LjG1.1_chr6	PGSB	CDS	52486179	52487950	.	+	0	ID=LotjaGi6g1v0220800_LC.1.CDS.16;Parent=LotjaGi6g1v0220800_LC.1
LjG1.1_chr6	PGSB	exon	52486179	52488340	.	+	.	ID=LotjaGi6g1v0220800_LC.1.exon.16;Parent=LotjaGi6g1v0220800_LC.1
LjG1.1_chr6	PGSB	three_prime_UTR	52487951	52488340	.	+	.	ID=LotjaGi6g1v0220800_LC.1.three_prime_UTR.17;Parent=LotjaGi6g1v0220800_LC.1
###
LjG1.1_chr6	PGSB	gene	52494401	52502197	.	+	.	ID=LotjaGi6g1v0220900
LjG1.1_chr6	PGSB	mRNA	52494401	52502197	.	+	.	ID=LotjaGi6g1v0220900.1;Parent=LotjaGi6g1v0220900
LjG1.1_chr6	PGSB	exon	52494401	52496678	.	+	.	ID=LotjaGi6g1v0220900.1.exon.1;Parent=LotjaGi6g1v0220900.1
LjG1.1_chr6	PGSB	five_prime_UTR	52494401	52496678	.	+	.	ID=LotjaGi6g1v0220900.1.five_prime_UTR.1;Parent=LotjaGi6g1v0220900.1
LjG1.1_chr6	PGSB	five_prime_UTR	52497556	52497588	.	+	.	ID=LotjaGi6g1v0220900.1.five_prime_UTR.2;Parent=LotjaGi6g1v0220900.1
LjG1.1_chr6	PGSB	exon	52497556	52497686	.	+	.	ID=LotjaGi6g1v0220900.1.exon.2;Parent=LotjaGi6g1v0220900.1
LjG1.1_chr6	PGSB	CDS	52497589	52497686	.	+	0	ID=LotjaGi6g1v0220900.1.CDS.1;Parent=LotjaGi6g1v0220900.1
LjG1.1_chr6	PGSB	exon	52497786	52497912	.	+	.	ID=LotjaGi6g1v0220900.1.exon.3;Parent=LotjaGi6g1v0220900.1
LjG1.1_chr6	PGSB	CDS	52497786	52497912	.	+	1	ID=LotjaGi6g1v0220900.1.CDS.2;Parent=LotjaGi6g1v0220900.1
LjG1.1_chr6	PGSB	exon	52498017	52498168	.	+	.	ID=LotjaGi6g1v0220900.1.exon.4;Parent=LotjaGi6g1v0220900.1
LjG1.1_chr6	PGSB	CDS	52498017	52498168	.	+	0	ID=LotjaGi6g1v0220900.1.CDS.3;Parent=LotjaGi6g1v0220900.1
LjG1.1_chr6	PGSB	exon	52498301	52498493	.	+	.	ID=LotjaGi6g1v0220900.1.exon.5;Parent=LotjaGi6g1v0220900.1
LjG1.1_chr6	PGSB	CDS	52498301	52498493	.	+	1	ID=LotjaGi6g1v0220900.1.CDS.4;Parent=LotjaGi6g1v0220900.1
LjG1.1_chr6	PGSB	exon	52498796	52499131	.	+	.	ID=LotjaGi6g1v0220900.1.exon.6;Parent=LotjaGi6g1v0220900.1
LjG1.1_chr6	PGSB	CDS	52498796	52499131	.	+	0	ID=LotjaGi6g1v0220900.1.CDS.5;Parent=LotjaGi6g1v0220900.1
LjG1.1_chr6	PGSB	exon	52499226	52499321	.	+	.	ID=LotjaGi6g1v0220900.1.exon.7;Parent=LotjaGi6g1v0220900.1
LjG1.1_chr6	PGSB	CDS	52499226	52499321	.	+	0	ID=LotjaGi6g1v0220900.1.CDS.6;Parent=LotjaGi6g1v0220900.1
LjG1.1_chr6	PGSB	exon	52499427	52499600	.	+	.	ID=LotjaGi6g1v0220900.1.exon.8;Parent=LotjaGi6g1v0220900.1
LjG1.1_chr6	PGSB	CDS	52499427	52499600	.	+	0	ID=LotjaGi6g1v0220900.1.CDS.7;Parent=LotjaGi6g1v0220900.1
LjG1.1_chr6	PGSB	exon	52499686	52499802	.	+	.	ID=LotjaGi6g1v0220900.1.exon.9;Parent=LotjaGi6g1v0220900.1
LjG1.1_chr6	PGSB	CDS	52499686	52499802	.	+	0	ID=LotjaGi6g1v0220900.1.CDS.8;Parent=LotjaGi6g1v0220900.1
LjG1.1_chr6	PGSB	exon	52499893	52500059	.	+	.	ID=LotjaGi6g1v0220900.1.exon.10;Parent=LotjaGi6g1v0220900.1
LjG1.1_chr6	PGSB	CDS	52499893	52500059	.	+	0	ID=LotjaGi6g1v0220900.1.CDS.9;Parent=LotjaGi6g1v0220900.1
LjG1.1_chr6	PGSB	exon	52500151	52500375	.	+	.	ID=LotjaGi6g1v0220900.1.exon.11;Parent=LotjaGi6g1v0220900.1
LjG1.1_chr6	PGSB	CDS	52500151	52500375	.	+	1	ID=LotjaGi6g1v0220900.1.CDS.10;Parent=LotjaGi6g1v0220900.1
LjG1.1_chr6	PGSB	exon	52500525	52501088	.	+	.	ID=LotjaGi6g1v0220900.1.exon.12;Parent=LotjaGi6g1v0220900.1
LjG1.1_chr6	PGSB	CDS	52500525	52501088	.	+	1	ID=LotjaGi6g1v0220900.1.CDS.11;Parent=LotjaGi6g1v0220900.1
LjG1.1_chr6	PGSB	exon	52501203	52501341	.	+	.	ID=LotjaGi6g1v0220900.1.exon.13;Parent=LotjaGi6g1v0220900.1
LjG1.1_chr6	PGSB	CDS	52501203	52501341	.	+	1	ID=LotjaGi6g1v0220900.1.CDS.12;Parent=LotjaGi6g1v0220900.1
LjG1.1_chr6	PGSB	CDS	52501620	52501652	.	+	0	ID=LotjaGi6g1v0220900.1.CDS.13;Parent=LotjaGi6g1v0220900.1
LjG1.1_chr6	PGSB	exon	52501620	52502197	.	+	.	ID=LotjaGi6g1v0220900.1.exon.14;Parent=LotjaGi6g1v0220900.1
LjG1.1_chr6	PGSB	three_prime_UTR	52501653	52502197	.	+	.	ID=LotjaGi6g1v0220900.1.three_prime_UTR.3;Parent=LotjaGi6g1v0220900.1
###
LjG1.1_chr6	PGSB	gene	52505197	52506469	.	+	.	ID=LotjaGi6g1v0221000
LjG1.1_chr6	PGSB	mRNA	52505197	52506469	.	+	.	ID=LotjaGi6g1v0221000.1;Parent=LotjaGi6g1v0221000
LjG1.1_chr6	PGSB	five_prime_UTR	52505197	52505316	.	+	.	ID=LotjaGi6g1v0221000.1.five_prime_UTR.1;Parent=LotjaGi6g1v0221000.1
LjG1.1_chr6	PGSB	exon	52505197	52506469	.	+	.	ID=LotjaGi6g1v0221000.1.exon.1;Parent=LotjaGi6g1v0221000.1
LjG1.1_chr6	PGSB	CDS	52505317	52505694	.	+	0	ID=LotjaGi6g1v0221000.1.CDS.1;Parent=LotjaGi6g1v0221000.1
LjG1.1_chr6	PGSB	three_prime_UTR	52505695	52506469	.	+	.	ID=LotjaGi6g1v0221000.1.three_prime_UTR.2;Parent=LotjaGi6g1v0221000.1
###
LjG1.1_chr6	PGSB	gene	52520092	52523448	.	-	.	ID=LotjaGi6g1v0221100
LjG1.1_chr6	PGSB	mRNA	52520092	52523448	.	-	.	ID=LotjaGi6g1v0221100.1;Parent=LotjaGi6g1v0221100
LjG1.1_chr6	PGSB	three_prime_UTR	52520092	52520937	.	-	.	ID=LotjaGi6g1v0221100.1.three_prime_UTR.1;Parent=LotjaGi6g1v0221100.1
LjG1.1_chr6	PGSB	exon	52520092	52520975	.	-	.	ID=LotjaGi6g1v0221100.1.exon.1;Parent=LotjaGi6g1v0221100.1
LjG1.1_chr6	PGSB	CDS	52520938	52520975	.	-	2	ID=LotjaGi6g1v0221100.1.CDS.1;Parent=LotjaGi6g1v0221100.1
LjG1.1_chr6	PGSB	CDS	52521707	52522172	.	-	0	ID=LotjaGi6g1v0221100.1.CDS.2;Parent=LotjaGi6g1v0221100.1
LjG1.1_chr6	PGSB	exon	52521707	52522179	.	-	.	ID=LotjaGi6g1v0221100.1.exon.2;Parent=LotjaGi6g1v0221100.1
LjG1.1_chr6	PGSB	five_prime_UTR	52522173	52522179	.	-	.	ID=LotjaGi6g1v0221100.1.five_prime_UTR.2;Parent=LotjaGi6g1v0221100.1
LjG1.1_chr6	PGSB	exon	52522935	52523448	.	-	.	ID=LotjaGi6g1v0221100.1.exon.3;Parent=LotjaGi6g1v0221100.1
LjG1.1_chr6	PGSB	five_prime_UTR	52522935	52523448	.	-	.	ID=LotjaGi6g1v0221100.1.five_prime_UTR.3;Parent=LotjaGi6g1v0221100.1
###
LjG1.1_chr6	PGSB	gene	52530871	52538672	.	+	.	ID=LotjaGi6g1v0221200
LjG1.1_chr6	PGSB	mRNA	52530871	52538672	.	+	.	ID=LotjaGi6g1v0221200.1;Parent=LotjaGi6g1v0221200
LjG1.1_chr6	PGSB	five_prime_UTR	52530871	52531135	.	+	.	ID=LotjaGi6g1v0221200.1.five_prime_UTR.1;Parent=LotjaGi6g1v0221200.1
LjG1.1_chr6	PGSB	exon	52530871	52531769	.	+	.	ID=LotjaGi6g1v0221200.1.exon.1;Parent=LotjaGi6g1v0221200.1
LjG1.1_chr6	PGSB	CDS	52531136	52531769	.	+	0	ID=LotjaGi6g1v0221200.1.CDS.1;Parent=LotjaGi6g1v0221200.1
LjG1.1_chr6	PGSB	exon	52532361	52532520	.	+	.	ID=LotjaGi6g1v0221200.1.exon.2;Parent=LotjaGi6g1v0221200.1
LjG1.1_chr6	PGSB	CDS	52532361	52532520	.	+	2	ID=LotjaGi6g1v0221200.1.CDS.2;Parent=LotjaGi6g1v0221200.1
LjG1.1_chr6	PGSB	exon	52533509	52533557	.	+	.	ID=LotjaGi6g1v0221200.1.exon.3;Parent=LotjaGi6g1v0221200.1
LjG1.1_chr6	PGSB	CDS	52533509	52533557	.	+	1	ID=LotjaGi6g1v0221200.1.CDS.3;Parent=LotjaGi6g1v0221200.1
LjG1.1_chr6	PGSB	exon	52533687	52533800	.	+	.	ID=LotjaGi6g1v0221200.1.exon.4;Parent=LotjaGi6g1v0221200.1
LjG1.1_chr6	PGSB	CDS	52533687	52533800	.	+	0	ID=LotjaGi6g1v0221200.1.CDS.4;Parent=LotjaGi6g1v0221200.1
LjG1.1_chr6	PGSB	exon	52533964	52534386	.	+	.	ID=LotjaGi6g1v0221200.1.exon.5;Parent=LotjaGi6g1v0221200.1
LjG1.1_chr6	PGSB	CDS	52533964	52534386	.	+	0	ID=LotjaGi6g1v0221200.1.CDS.5;Parent=LotjaGi6g1v0221200.1
LjG1.1_chr6	PGSB	exon	52534574	52534957	.	+	.	ID=LotjaGi6g1v0221200.1.exon.6;Parent=LotjaGi6g1v0221200.1
LjG1.1_chr6	PGSB	CDS	52534574	52534957	.	+	0	ID=LotjaGi6g1v0221200.1.CDS.6;Parent=LotjaGi6g1v0221200.1
LjG1.1_chr6	PGSB	exon	52535062	52535157	.	+	.	ID=LotjaGi6g1v0221200.1.exon.7;Parent=LotjaGi6g1v0221200.1
LjG1.1_chr6	PGSB	CDS	52535062	52535157	.	+	0	ID=LotjaGi6g1v0221200.1.CDS.7;Parent=LotjaGi6g1v0221200.1
LjG1.1_chr6	PGSB	exon	52535267	52535382	.	+	.	ID=LotjaGi6g1v0221200.1.exon.8;Parent=LotjaGi6g1v0221200.1
LjG1.1_chr6	PGSB	CDS	52535267	52535382	.	+	0	ID=LotjaGi6g1v0221200.1.CDS.8;Parent=LotjaGi6g1v0221200.1
LjG1.1_chr6	PGSB	exon	52535465	52535632	.	+	.	ID=LotjaGi6g1v0221200.1.exon.9;Parent=LotjaGi6g1v0221200.1
LjG1.1_chr6	PGSB	CDS	52535465	52535632	.	+	1	ID=LotjaGi6g1v0221200.1.CDS.9;Parent=LotjaGi6g1v0221200.1
LjG1.1_chr6	PGSB	exon	52535818	52535977	.	+	.	ID=LotjaGi6g1v0221200.1.exon.10;Parent=LotjaGi6g1v0221200.1
LjG1.1_chr6	PGSB	CDS	52535818	52535977	.	+	1	ID=LotjaGi6g1v0221200.1.CDS.10;Parent=LotjaGi6g1v0221200.1
LjG1.1_chr6	PGSB	exon	52536063	52536254	.	+	.	ID=LotjaGi6g1v0221200.1.exon.11;Parent=LotjaGi6g1v0221200.1
LjG1.1_chr6	PGSB	CDS	52536063	52536254	.	+	0	ID=LotjaGi6g1v0221200.1.CDS.11;Parent=LotjaGi6g1v0221200.1
LjG1.1_chr6	PGSB	exon	52536529	52536657	.	+	.	ID=LotjaGi6g1v0221200.1.exon.12;Parent=LotjaGi6g1v0221200.1
LjG1.1_chr6	PGSB	CDS	52536529	52536657	.	+	0	ID=LotjaGi6g1v0221200.1.CDS.12;Parent=LotjaGi6g1v0221200.1
LjG1.1_chr6	PGSB	exon	52536771	52536849	.	+	.	ID=LotjaGi6g1v0221200.1.exon.13;Parent=LotjaGi6g1v0221200.1
LjG1.1_chr6	PGSB	CDS	52536771	52536849	.	+	0	ID=LotjaGi6g1v0221200.1.CDS.13;Parent=LotjaGi6g1v0221200.1
LjG1.1_chr6	PGSB	CDS	52537721	52537830	.	+	2	ID=LotjaGi6g1v0221200.1.CDS.14;Parent=LotjaGi6g1v0221200.1
LjG1.1_chr6	PGSB	exon	52537721	52538672	.	+	.	ID=LotjaGi6g1v0221200.1.exon.14;Parent=LotjaGi6g1v0221200.1
LjG1.1_chr6	PGSB	three_prime_UTR	52537831	52538672	.	+	.	ID=LotjaGi6g1v0221200.1.three_prime_UTR.2;Parent=LotjaGi6g1v0221200.1
LjG1.1_chr6	PGSB	mRNA	52530871	52538672	.	+	.	ID=LotjaGi6g1v0221200.2;Parent=LotjaGi6g1v0221200
LjG1.1_chr6	PGSB	five_prime_UTR	52530871	52531135	.	+	.	ID=LotjaGi6g1v0221200.2.five_prime_UTR.1;Parent=LotjaGi6g1v0221200.2
LjG1.1_chr6	PGSB	exon	52530871	52531769	.	+	.	ID=LotjaGi6g1v0221200.2.exon.1;Parent=LotjaGi6g1v0221200.2
LjG1.1_chr6	PGSB	CDS	52531136	52531769	.	+	0	ID=LotjaGi6g1v0221200.2.CDS.1;Parent=LotjaGi6g1v0221200.2
LjG1.1_chr6	PGSB	exon	52532361	52532520	.	+	.	ID=LotjaGi6g1v0221200.2.exon.2;Parent=LotjaGi6g1v0221200.2
LjG1.1_chr6	PGSB	CDS	52532361	52532520	.	+	2	ID=LotjaGi6g1v0221200.2.CDS.2;Parent=LotjaGi6g1v0221200.2
LjG1.1_chr6	PGSB	exon	52533509	52533557	.	+	.	ID=LotjaGi6g1v0221200.2.exon.3;Parent=LotjaGi6g1v0221200.2
LjG1.1_chr6	PGSB	CDS	52533509	52533557	.	+	1	ID=LotjaGi6g1v0221200.2.CDS.3;Parent=LotjaGi6g1v0221200.2
LjG1.1_chr6	PGSB	exon	52533687	52533800	.	+	.	ID=LotjaGi6g1v0221200.2.exon.4;Parent=LotjaGi6g1v0221200.2
LjG1.1_chr6	PGSB	CDS	52533687	52533800	.	+	0	ID=LotjaGi6g1v0221200.2.CDS.4;Parent=LotjaGi6g1v0221200.2
LjG1.1_chr6	PGSB	exon	52533964	52534386	.	+	.	ID=LotjaGi6g1v0221200.2.exon.5;Parent=LotjaGi6g1v0221200.2
LjG1.1_chr6	PGSB	CDS	52533964	52534386	.	+	0	ID=LotjaGi6g1v0221200.2.CDS.5;Parent=LotjaGi6g1v0221200.2
LjG1.1_chr6	PGSB	exon	52534574	52534957	.	+	.	ID=LotjaGi6g1v0221200.2.exon.6;Parent=LotjaGi6g1v0221200.2
LjG1.1_chr6	PGSB	CDS	52534574	52534957	.	+	0	ID=LotjaGi6g1v0221200.2.CDS.6;Parent=LotjaGi6g1v0221200.2
LjG1.1_chr6	PGSB	exon	52535062	52535157	.	+	.	ID=LotjaGi6g1v0221200.2.exon.7;Parent=LotjaGi6g1v0221200.2
LjG1.1_chr6	PGSB	CDS	52535062	52535157	.	+	0	ID=LotjaGi6g1v0221200.2.CDS.7;Parent=LotjaGi6g1v0221200.2
LjG1.1_chr6	PGSB	exon	52535267	52535382	.	+	.	ID=LotjaGi6g1v0221200.2.exon.8;Parent=LotjaGi6g1v0221200.2
LjG1.1_chr6	PGSB	CDS	52535267	52535382	.	+	0	ID=LotjaGi6g1v0221200.2.CDS.8;Parent=LotjaGi6g1v0221200.2
LjG1.1_chr6	PGSB	exon	52535465	52535632	.	+	.	ID=LotjaGi6g1v0221200.2.exon.9;Parent=LotjaGi6g1v0221200.2
LjG1.1_chr6	PGSB	CDS	52535465	52535632	.	+	1	ID=LotjaGi6g1v0221200.2.CDS.9;Parent=LotjaGi6g1v0221200.2
LjG1.1_chr6	PGSB	exon	52535818	52535977	.	+	.	ID=LotjaGi6g1v0221200.2.exon.10;Parent=LotjaGi6g1v0221200.2
LjG1.1_chr6	PGSB	CDS	52535818	52535977	.	+	1	ID=LotjaGi6g1v0221200.2.CDS.10;Parent=LotjaGi6g1v0221200.2
LjG1.1_chr6	PGSB	exon	52536057	52536254	.	+	.	ID=LotjaGi6g1v0221200.2.exon.11;Parent=LotjaGi6g1v0221200.2
LjG1.1_chr6	PGSB	CDS	52536057	52536254	.	+	0	ID=LotjaGi6g1v0221200.2.CDS.11;Parent=LotjaGi6g1v0221200.2
LjG1.1_chr6	PGSB	exon	52536529	52536657	.	+	.	ID=LotjaGi6g1v0221200.2.exon.12;Parent=LotjaGi6g1v0221200.2
LjG1.1_chr6	PGSB	CDS	52536529	52536657	.	+	0	ID=LotjaGi6g1v0221200.2.CDS.12;Parent=LotjaGi6g1v0221200.2
LjG1.1_chr6	PGSB	exon	52536771	52536849	.	+	.	ID=LotjaGi6g1v0221200.2.exon.13;Parent=LotjaGi6g1v0221200.2
LjG1.1_chr6	PGSB	CDS	52536771	52536849	.	+	0	ID=LotjaGi6g1v0221200.2.CDS.13;Parent=LotjaGi6g1v0221200.2
LjG1.1_chr6	PGSB	CDS	52537721	52537830	.	+	2	ID=LotjaGi6g1v0221200.2.CDS.14;Parent=LotjaGi6g1v0221200.2
LjG1.1_chr6	PGSB	exon	52537721	52538672	.	+	.	ID=LotjaGi6g1v0221200.2.exon.14;Parent=LotjaGi6g1v0221200.2
LjG1.1_chr6	PGSB	three_prime_UTR	52537831	52538672	.	+	.	ID=LotjaGi6g1v0221200.2.three_prime_UTR.2;Parent=LotjaGi6g1v0221200.2
###
LjG1.1_chr6	PGSB	gene	52545310	52549219	.	-	.	ID=LotjaGi6g1v0221300
LjG1.1_chr6	PGSB	mRNA	52545310	52549219	.	-	.	ID=LotjaGi6g1v0221300.1;Parent=LotjaGi6g1v0221300
LjG1.1_chr6	PGSB	three_prime_UTR	52545310	52546229	.	-	.	ID=LotjaGi6g1v0221300.1.three_prime_UTR.1;Parent=LotjaGi6g1v0221300.1
LjG1.1_chr6	PGSB	exon	52545310	52546572	.	-	.	ID=LotjaGi6g1v0221300.1.exon.1;Parent=LotjaGi6g1v0221300.1
LjG1.1_chr6	PGSB	CDS	52546230	52546572	.	-	1	ID=LotjaGi6g1v0221300.1.CDS.1;Parent=LotjaGi6g1v0221300.1
LjG1.1_chr6	PGSB	exon	52546662	52547011	.	-	.	ID=LotjaGi6g1v0221300.1.exon.2;Parent=LotjaGi6g1v0221300.1
LjG1.1_chr6	PGSB	CDS	52546662	52547011	.	-	0	ID=LotjaGi6g1v0221300.1.CDS.2;Parent=LotjaGi6g1v0221300.1
LjG1.1_chr6	PGSB	exon	52547103	52547281	.	-	.	ID=LotjaGi6g1v0221300.1.exon.3;Parent=LotjaGi6g1v0221300.1
LjG1.1_chr6	PGSB	CDS	52547103	52547281	.	-	2	ID=LotjaGi6g1v0221300.1.CDS.3;Parent=LotjaGi6g1v0221300.1
LjG1.1_chr6	PGSB	exon	52547859	52548099	.	-	.	ID=LotjaGi6g1v0221300.1.exon.4;Parent=LotjaGi6g1v0221300.1
LjG1.1_chr6	PGSB	CDS	52547859	52548099	.	-	0	ID=LotjaGi6g1v0221300.1.CDS.4;Parent=LotjaGi6g1v0221300.1
LjG1.1_chr6	PGSB	CDS	52548320	52548781	.	-	0	ID=LotjaGi6g1v0221300.1.CDS.5;Parent=LotjaGi6g1v0221300.1
LjG1.1_chr6	PGSB	exon	52548320	52549219	.	-	.	ID=LotjaGi6g1v0221300.1.exon.5;Parent=LotjaGi6g1v0221300.1
LjG1.1_chr6	PGSB	five_prime_UTR	52548782	52549219	.	-	.	ID=LotjaGi6g1v0221300.1.five_prime_UTR.2;Parent=LotjaGi6g1v0221300.1
###
LjG1.1_chr6	PGSB	gene	52602892	52603660	.	+	.	ID=LotjaGi6g1v0221400_LC
LjG1.1_chr6	PGSB	mRNA	52602892	52603660	.	+	.	ID=LotjaGi6g1v0221400_LC.1;Parent=LotjaGi6g1v0221400_LC
LjG1.1_chr6	PGSB	exon	52602892	52603057	.	+	.	ID=LotjaGi6g1v0221400_LC.1.exon.1;Parent=LotjaGi6g1v0221400_LC.1
LjG1.1_chr6	PGSB	CDS	52602892	52603057	.	+	0	ID=LotjaGi6g1v0221400_LC.1.CDS.1;Parent=LotjaGi6g1v0221400_LC.1
LjG1.1_chr6	PGSB	CDS	52603169	52603659	.	+	2	ID=LotjaGi6g1v0221400_LC.1.CDS.2;Parent=LotjaGi6g1v0221400_LC.1
LjG1.1_chr6	PGSB	exon	52603169	52603660	.	+	.	ID=LotjaGi6g1v0221400_LC.1.exon.2;Parent=LotjaGi6g1v0221400_LC.1
LjG1.1_chr6	PGSB	three_prime_UTR	52603660	52603660	.	+	.	ID=LotjaGi6g1v0221400_LC.1.three_prime_UTR.1;Parent=LotjaGi6g1v0221400_LC.1
LjG1.1_chr6	PGSB	mRNA	52603003	52603512	.	+	.	ID=LotjaGi6g1v0221400_LC.2;Parent=LotjaGi6g1v0221400_LC
LjG1.1_chr6	PGSB	exon	52603003	52603512	.	+	.	ID=LotjaGi6g1v0221400_LC.2.exon.1;Parent=LotjaGi6g1v0221400_LC.2
LjG1.1_chr6	PGSB	CDS	52603003	52603512	.	+	0	ID=LotjaGi6g1v0221400_LC.2.CDS.1;Parent=LotjaGi6g1v0221400_LC.2
###
LjG1.1_chr6	PGSB	gene	52616372	52617550	.	+	.	ID=LotjaGi6g1v0221500
LjG1.1_chr6	PGSB	mRNA	52616372	52617550	.	+	.	ID=LotjaGi6g1v0221500.1;Parent=LotjaGi6g1v0221500
LjG1.1_chr6	PGSB	five_prime_UTR	52616372	52616589	.	+	.	ID=LotjaGi6g1v0221500.1.five_prime_UTR.1;Parent=LotjaGi6g1v0221500.1
LjG1.1_chr6	PGSB	exon	52616372	52617550	.	+	.	ID=LotjaGi6g1v0221500.1.exon.1;Parent=LotjaGi6g1v0221500.1
LjG1.1_chr6	PGSB	CDS	52616590	52617192	.	+	0	ID=LotjaGi6g1v0221500.1.CDS.1;Parent=LotjaGi6g1v0221500.1
LjG1.1_chr6	PGSB	three_prime_UTR	52617193	52617550	.	+	.	ID=LotjaGi6g1v0221500.1.three_prime_UTR.2;Parent=LotjaGi6g1v0221500.1
###
LjG1.1_chr6	PGSB	gene	52618339	52625004	.	-	.	ID=LotjaGi6g1v0221600
LjG1.1_chr6	PGSB	mRNA	52618339	52625004	.	-	.	ID=LotjaGi6g1v0221600.1;Parent=LotjaGi6g1v0221600
LjG1.1_chr6	PGSB	exon	52618339	52619008	.	-	.	ID=LotjaGi6g1v0221600.1.exon.1;Parent=LotjaGi6g1v0221600.1
LjG1.1_chr6	PGSB	three_prime_UTR	52618339	52619008	.	-	.	ID=LotjaGi6g1v0221600.1.three_prime_UTR.1;Parent=LotjaGi6g1v0221600.1
LjG1.1_chr6	PGSB	three_prime_UTR	52619083	52619124	.	-	.	ID=LotjaGi6g1v0221600.1.three_prime_UTR.2;Parent=LotjaGi6g1v0221600.1
LjG1.1_chr6	PGSB	exon	52619083	52619241	.	-	.	ID=LotjaGi6g1v0221600.1.exon.2;Parent=LotjaGi6g1v0221600.1
LjG1.1_chr6	PGSB	CDS	52619125	52619241	.	-	0	ID=LotjaGi6g1v0221600.1.CDS.1;Parent=LotjaGi6g1v0221600.1
LjG1.1_chr6	PGSB	exon	52619343	52619402	.	-	.	ID=LotjaGi6g1v0221600.1.exon.3;Parent=LotjaGi6g1v0221600.1
LjG1.1_chr6	PGSB	CDS	52619343	52619402	.	-	0	ID=LotjaGi6g1v0221600.1.CDS.2;Parent=LotjaGi6g1v0221600.1
LjG1.1_chr6	PGSB	exon	52619496	52619576	.	-	.	ID=LotjaGi6g1v0221600.1.exon.4;Parent=LotjaGi6g1v0221600.1
LjG1.1_chr6	PGSB	CDS	52619496	52619576	.	-	0	ID=LotjaGi6g1v0221600.1.CDS.3;Parent=LotjaGi6g1v0221600.1
LjG1.1_chr6	PGSB	exon	52619728	52619882	.	-	.	ID=LotjaGi6g1v0221600.1.exon.5;Parent=LotjaGi6g1v0221600.1
LjG1.1_chr6	PGSB	CDS	52619728	52619882	.	-	2	ID=LotjaGi6g1v0221600.1.CDS.4;Parent=LotjaGi6g1v0221600.1
LjG1.1_chr6	PGSB	exon	52621089	52621173	.	-	.	ID=LotjaGi6g1v0221600.1.exon.6;Parent=LotjaGi6g1v0221600.1
LjG1.1_chr6	PGSB	CDS	52621089	52621173	.	-	0	ID=LotjaGi6g1v0221600.1.CDS.5;Parent=LotjaGi6g1v0221600.1
LjG1.1_chr6	PGSB	exon	52621470	52621538	.	-	.	ID=LotjaGi6g1v0221600.1.exon.7;Parent=LotjaGi6g1v0221600.1
LjG1.1_chr6	PGSB	CDS	52621470	52621538	.	-	0	ID=LotjaGi6g1v0221600.1.CDS.6;Parent=LotjaGi6g1v0221600.1
LjG1.1_chr6	PGSB	exon	52622342	52622421	.	-	.	ID=LotjaGi6g1v0221600.1.exon.8;Parent=LotjaGi6g1v0221600.1
LjG1.1_chr6	PGSB	CDS	52622342	52622421	.	-	2	ID=LotjaGi6g1v0221600.1.CDS.7;Parent=LotjaGi6g1v0221600.1
LjG1.1_chr6	PGSB	exon	52622507	52622552	.	-	.	ID=LotjaGi6g1v0221600.1.exon.9;Parent=LotjaGi6g1v0221600.1
LjG1.1_chr6	PGSB	CDS	52622507	52622552	.	-	0	ID=LotjaGi6g1v0221600.1.CDS.8;Parent=LotjaGi6g1v0221600.1
LjG1.1_chr6	PGSB	exon	52622690	52622785	.	-	.	ID=LotjaGi6g1v0221600.1.exon.10;Parent=LotjaGi6g1v0221600.1
LjG1.1_chr6	PGSB	CDS	52622690	52622785	.	-	0	ID=LotjaGi6g1v0221600.1.CDS.9;Parent=LotjaGi6g1v0221600.1
LjG1.1_chr6	PGSB	exon	52622871	52622981	.	-	.	ID=LotjaGi6g1v0221600.1.exon.11;Parent=LotjaGi6g1v0221600.1
LjG1.1_chr6	PGSB	CDS	52622871	52622981	.	-	0	ID=LotjaGi6g1v0221600.1.CDS.10;Parent=LotjaGi6g1v0221600.1
LjG1.1_chr6	PGSB	exon	52623208	52623411	.	-	.	ID=LotjaGi6g1v0221600.1.exon.12;Parent=LotjaGi6g1v0221600.1
LjG1.1_chr6	PGSB	CDS	52623208	52623411	.	-	0	ID=LotjaGi6g1v0221600.1.CDS.11;Parent=LotjaGi6g1v0221600.1
LjG1.1_chr6	PGSB	exon	52623490	52623695	.	-	.	ID=LotjaGi6g1v0221600.1.exon.13;Parent=LotjaGi6g1v0221600.1
LjG1.1_chr6	PGSB	CDS	52623490	52623695	.	-	2	ID=LotjaGi6g1v0221600.1.CDS.12;Parent=LotjaGi6g1v0221600.1
LjG1.1_chr6	PGSB	CDS	52624679	52624817	.	-	0	ID=LotjaGi6g1v0221600.1.CDS.13;Parent=LotjaGi6g1v0221600.1
LjG1.1_chr6	PGSB	exon	52624679	52625004	.	-	.	ID=LotjaGi6g1v0221600.1.exon.14;Parent=LotjaGi6g1v0221600.1
LjG1.1_chr6	PGSB	five_prime_UTR	52624818	52625004	.	-	.	ID=LotjaGi6g1v0221600.1.five_prime_UTR.3;Parent=LotjaGi6g1v0221600.1
LjG1.1_chr6	PGSB	mRNA	52619125	52623878	.	-	.	ID=LotjaGi6g1v0221600.2;Parent=LotjaGi6g1v0221600
LjG1.1_chr6	PGSB	exon	52619125	52619241	.	-	.	ID=LotjaGi6g1v0221600.2.exon.1;Parent=LotjaGi6g1v0221600.2
LjG1.1_chr6	PGSB	CDS	52619125	52619241	.	-	0	ID=LotjaGi6g1v0221600.2.CDS.1;Parent=LotjaGi6g1v0221600.2
LjG1.1_chr6	PGSB	exon	52619343	52619402	.	-	.	ID=LotjaGi6g1v0221600.2.exon.2;Parent=LotjaGi6g1v0221600.2
LjG1.1_chr6	PGSB	CDS	52619343	52619402	.	-	0	ID=LotjaGi6g1v0221600.2.CDS.2;Parent=LotjaGi6g1v0221600.2
LjG1.1_chr6	PGSB	exon	52619496	52619576	.	-	.	ID=LotjaGi6g1v0221600.2.exon.3;Parent=LotjaGi6g1v0221600.2
LjG1.1_chr6	PGSB	CDS	52619496	52619576	.	-	0	ID=LotjaGi6g1v0221600.2.CDS.3;Parent=LotjaGi6g1v0221600.2
LjG1.1_chr6	PGSB	exon	52619728	52619882	.	-	.	ID=LotjaGi6g1v0221600.2.exon.4;Parent=LotjaGi6g1v0221600.2
LjG1.1_chr6	PGSB	CDS	52619728	52619882	.	-	2	ID=LotjaGi6g1v0221600.2.CDS.4;Parent=LotjaGi6g1v0221600.2
LjG1.1_chr6	PGSB	exon	52621089	52621173	.	-	.	ID=LotjaGi6g1v0221600.2.exon.5;Parent=LotjaGi6g1v0221600.2
LjG1.1_chr6	PGSB	CDS	52621089	52621173	.	-	0	ID=LotjaGi6g1v0221600.2.CDS.5;Parent=LotjaGi6g1v0221600.2
LjG1.1_chr6	PGSB	exon	52621470	52621538	.	-	.	ID=LotjaGi6g1v0221600.2.exon.6;Parent=LotjaGi6g1v0221600.2
LjG1.1_chr6	PGSB	CDS	52621470	52621538	.	-	0	ID=LotjaGi6g1v0221600.2.CDS.6;Parent=LotjaGi6g1v0221600.2
LjG1.1_chr6	PGSB	exon	52622342	52622421	.	-	.	ID=LotjaGi6g1v0221600.2.exon.7;Parent=LotjaGi6g1v0221600.2
LjG1.1_chr6	PGSB	CDS	52622342	52622421	.	-	2	ID=LotjaGi6g1v0221600.2.CDS.7;Parent=LotjaGi6g1v0221600.2
LjG1.1_chr6	PGSB	exon	52622507	52622552	.	-	.	ID=LotjaGi6g1v0221600.2.exon.8;Parent=LotjaGi6g1v0221600.2
LjG1.1_chr6	PGSB	CDS	52622507	52622552	.	-	0	ID=LotjaGi6g1v0221600.2.CDS.8;Parent=LotjaGi6g1v0221600.2
LjG1.1_chr6	PGSB	exon	52622690	52622785	.	-	.	ID=LotjaGi6g1v0221600.2.exon.9;Parent=LotjaGi6g1v0221600.2
LjG1.1_chr6	PGSB	CDS	52622690	52622785	.	-	0	ID=LotjaGi6g1v0221600.2.CDS.9;Parent=LotjaGi6g1v0221600.2
LjG1.1_chr6	PGSB	exon	52622871	52622981	.	-	.	ID=LotjaGi6g1v0221600.2.exon.10;Parent=LotjaGi6g1v0221600.2
LjG1.1_chr6	PGSB	CDS	52622871	52622981	.	-	0	ID=LotjaGi6g1v0221600.2.CDS.10;Parent=LotjaGi6g1v0221600.2
LjG1.1_chr6	PGSB	exon	52623208	52623411	.	-	.	ID=LotjaGi6g1v0221600.2.exon.11;Parent=LotjaGi6g1v0221600.2
LjG1.1_chr6	PGSB	CDS	52623208	52623411	.	-	0	ID=LotjaGi6g1v0221600.2.CDS.11;Parent=LotjaGi6g1v0221600.2
LjG1.1_chr6	PGSB	CDS	52623490	52623687	.	-	0	ID=LotjaGi6g1v0221600.2.CDS.12;Parent=LotjaGi6g1v0221600.2
LjG1.1_chr6	PGSB	exon	52623490	52623878	.	-	.	ID=LotjaGi6g1v0221600.2.exon.12;Parent=LotjaGi6g1v0221600.2
###
LjG1.1_chr6	PGSB	gene	52629967	52638126	.	+	.	ID=LotjaGi6g1v0221700
LjG1.1_chr6	PGSB	mRNA	52629967	52638126	.	+	.	ID=LotjaGi6g1v0221700.1;Parent=LotjaGi6g1v0221700
LjG1.1_chr6	PGSB	five_prime_UTR	52629967	52630216	.	+	.	ID=LotjaGi6g1v0221700.1.five_prime_UTR.1;Parent=LotjaGi6g1v0221700.1
LjG1.1_chr6	PGSB	exon	52629967	52630288	.	+	.	ID=LotjaGi6g1v0221700.1.exon.1;Parent=LotjaGi6g1v0221700.1
LjG1.1_chr6	PGSB	CDS	52630217	52630288	.	+	0	ID=LotjaGi6g1v0221700.1.CDS.1;Parent=LotjaGi6g1v0221700.1
LjG1.1_chr6	PGSB	exon	52630381	52630423	.	+	.	ID=LotjaGi6g1v0221700.1.exon.2;Parent=LotjaGi6g1v0221700.1
LjG1.1_chr6	PGSB	CDS	52630381	52630423	.	+	0	ID=LotjaGi6g1v0221700.1.CDS.2;Parent=LotjaGi6g1v0221700.1
LjG1.1_chr6	PGSB	exon	52631014	52631433	.	+	.	ID=LotjaGi6g1v0221700.1.exon.3;Parent=LotjaGi6g1v0221700.1
LjG1.1_chr6	PGSB	CDS	52631014	52631433	.	+	2	ID=LotjaGi6g1v0221700.1.CDS.3;Parent=LotjaGi6g1v0221700.1
LjG1.1_chr6	PGSB	exon	52631688	52632246	.	+	.	ID=LotjaGi6g1v0221700.1.exon.4;Parent=LotjaGi6g1v0221700.1
LjG1.1_chr6	PGSB	CDS	52631688	52632246	.	+	2	ID=LotjaGi6g1v0221700.1.CDS.4;Parent=LotjaGi6g1v0221700.1
LjG1.1_chr6	PGSB	CDS	52634546	52635071	.	+	1	ID=LotjaGi6g1v0221700.1.CDS.5;Parent=LotjaGi6g1v0221700.1
LjG1.1_chr6	PGSB	exon	52634546	52638126	.	+	.	ID=LotjaGi6g1v0221700.1.exon.5;Parent=LotjaGi6g1v0221700.1
LjG1.1_chr6	PGSB	three_prime_UTR	52635072	52638126	.	+	.	ID=LotjaGi6g1v0221700.1.three_prime_UTR.2;Parent=LotjaGi6g1v0221700.1
LjG1.1_chr6	PGSB	mRNA	52630763	52635071	.	+	.	ID=LotjaGi6g1v0221700.2;Parent=LotjaGi6g1v0221700
LjG1.1_chr6	PGSB	exon	52630763	52630784	.	+	.	ID=LotjaGi6g1v0221700.2.exon.1;Parent=LotjaGi6g1v0221700.2
LjG1.1_chr6	PGSB	five_prime_UTR	52630763	52630784	.	+	.	ID=LotjaGi6g1v0221700.2.five_prime_UTR.1;Parent=LotjaGi6g1v0221700.2
LjG1.1_chr6	PGSB	five_prime_UTR	52631014	52631249	.	+	.	ID=LotjaGi6g1v0221700.2.five_prime_UTR.2;Parent=LotjaGi6g1v0221700.2
LjG1.1_chr6	PGSB	exon	52631014	52631433	.	+	.	ID=LotjaGi6g1v0221700.2.exon.2;Parent=LotjaGi6g1v0221700.2
LjG1.1_chr6	PGSB	CDS	52631250	52631433	.	+	0	ID=LotjaGi6g1v0221700.2.CDS.1;Parent=LotjaGi6g1v0221700.2
LjG1.1_chr6	PGSB	exon	52631688	52632246	.	+	.	ID=LotjaGi6g1v0221700.2.exon.3;Parent=LotjaGi6g1v0221700.2
LjG1.1_chr6	PGSB	CDS	52631688	52632246	.	+	2	ID=LotjaGi6g1v0221700.2.CDS.2;Parent=LotjaGi6g1v0221700.2
LjG1.1_chr6	PGSB	exon	52634546	52635071	.	+	.	ID=LotjaGi6g1v0221700.2.exon.4;Parent=LotjaGi6g1v0221700.2
LjG1.1_chr6	PGSB	CDS	52634546	52635071	.	+	1	ID=LotjaGi6g1v0221700.2.CDS.3;Parent=LotjaGi6g1v0221700.2
LjG1.1_chr6	PGSB	mRNA	52630878	52635071	.	+	.	ID=LotjaGi6g1v0221700.3;Parent=LotjaGi6g1v0221700
LjG1.1_chr6	PGSB	exon	52630878	52631433	.	+	.	ID=LotjaGi6g1v0221700.3.exon.1;Parent=LotjaGi6g1v0221700.3
LjG1.1_chr6	PGSB	CDS	52631250	52631433	.	+	0	ID=LotjaGi6g1v0221700.3.CDS.1;Parent=LotjaGi6g1v0221700.3
LjG1.1_chr6	PGSB	exon	52631688	52632246	.	+	.	ID=LotjaGi6g1v0221700.3.exon.2;Parent=LotjaGi6g1v0221700.3
LjG1.1_chr6	PGSB	CDS	52631688	52632246	.	+	2	ID=LotjaGi6g1v0221700.3.CDS.2;Parent=LotjaGi6g1v0221700.3
LjG1.1_chr6	PGSB	exon	52634546	52635071	.	+	.	ID=LotjaGi6g1v0221700.3.exon.3;Parent=LotjaGi6g1v0221700.3
LjG1.1_chr6	PGSB	CDS	52634546	52635071	.	+	1	ID=LotjaGi6g1v0221700.3.CDS.3;Parent=LotjaGi6g1v0221700.3
###
LjG1.1_chr6	PGSB	gene	52629967	52638741	.	-	.	ID=LotjaGi6g1v0221800
LjG1.1_chr6	PGSB	mRNA	52629967	52638741	.	-	.	ID=LotjaGi6g1v0221800.1;Parent=LotjaGi6g1v0221800
LjG1.1_chr6	PGSB	exon	52629967	52636224	.	-	.	ID=LotjaGi6g1v0221800.1.exon.1;Parent=LotjaGi6g1v0221800.1
LjG1.1_chr6	PGSB	three_prime_UTR	52629967	52636224	.	-	.	ID=LotjaGi6g1v0221800.1.three_prime_UTR.1;Parent=LotjaGi6g1v0221800.1
LjG1.1_chr6	PGSB	three_prime_UTR	52636393	52636393	.	-	.	ID=LotjaGi6g1v0221800.1.three_prime_UTR.2;Parent=LotjaGi6g1v0221800.1
LjG1.1_chr6	PGSB	exon	52636393	52636450	.	-	.	ID=LotjaGi6g1v0221800.1.exon.2;Parent=LotjaGi6g1v0221800.1
LjG1.1_chr6	PGSB	CDS	52636394	52636450	.	-	0	ID=LotjaGi6g1v0221800.1.CDS.1;Parent=LotjaGi6g1v0221800.1
LjG1.1_chr6	PGSB	exon	52636640	52636732	.	-	.	ID=LotjaGi6g1v0221800.1.exon.3;Parent=LotjaGi6g1v0221800.1
LjG1.1_chr6	PGSB	CDS	52636640	52636732	.	-	0	ID=LotjaGi6g1v0221800.1.CDS.2;Parent=LotjaGi6g1v0221800.1
LjG1.1_chr6	PGSB	exon	52636899	52636982	.	-	.	ID=LotjaGi6g1v0221800.1.exon.4;Parent=LotjaGi6g1v0221800.1
LjG1.1_chr6	PGSB	CDS	52636899	52636982	.	-	0	ID=LotjaGi6g1v0221800.1.CDS.3;Parent=LotjaGi6g1v0221800.1
LjG1.1_chr6	PGSB	exon	52637148	52637266	.	-	.	ID=LotjaGi6g1v0221800.1.exon.5;Parent=LotjaGi6g1v0221800.1
LjG1.1_chr6	PGSB	CDS	52637148	52637266	.	-	2	ID=LotjaGi6g1v0221800.1.CDS.4;Parent=LotjaGi6g1v0221800.1
LjG1.1_chr6	PGSB	exon	52637419	52637512	.	-	.	ID=LotjaGi6g1v0221800.1.exon.6;Parent=LotjaGi6g1v0221800.1
LjG1.1_chr6	PGSB	CDS	52637419	52637512	.	-	0	ID=LotjaGi6g1v0221800.1.CDS.5;Parent=LotjaGi6g1v0221800.1
LjG1.1_chr6	PGSB	CDS	52638299	52638580	.	-	0	ID=LotjaGi6g1v0221800.1.CDS.6;Parent=LotjaGi6g1v0221800.1
LjG1.1_chr6	PGSB	exon	52638299	52638741	.	-	.	ID=LotjaGi6g1v0221800.1.exon.7;Parent=LotjaGi6g1v0221800.1
LjG1.1_chr6	PGSB	five_prime_UTR	52638581	52638741	.	-	.	ID=LotjaGi6g1v0221800.1.five_prime_UTR.3;Parent=LotjaGi6g1v0221800.1
###
LjG1.1_chr6	PGSB	gene	52639339	52645684	.	+	.	ID=LotjaGi6g1v0221900
LjG1.1_chr6	PGSB	mRNA	52639339	52645684	.	+	.	ID=LotjaGi6g1v0221900.1;Parent=LotjaGi6g1v0221900
LjG1.1_chr6	PGSB	five_prime_UTR	52639339	52639500	.	+	.	ID=LotjaGi6g1v0221900.1.five_prime_UTR.1;Parent=LotjaGi6g1v0221900.1
LjG1.1_chr6	PGSB	exon	52639339	52639681	.	+	.	ID=LotjaGi6g1v0221900.1.exon.1;Parent=LotjaGi6g1v0221900.1
LjG1.1_chr6	PGSB	CDS	52639501	52639681	.	+	0	ID=LotjaGi6g1v0221900.1.CDS.1;Parent=LotjaGi6g1v0221900.1
LjG1.1_chr6	PGSB	exon	52639828	52639900	.	+	.	ID=LotjaGi6g1v0221900.1.exon.2;Parent=LotjaGi6g1v0221900.1
LjG1.1_chr6	PGSB	CDS	52639828	52639900	.	+	2	ID=LotjaGi6g1v0221900.1.CDS.2;Parent=LotjaGi6g1v0221900.1
LjG1.1_chr6	PGSB	exon	52640011	52640120	.	+	.	ID=LotjaGi6g1v0221900.1.exon.3;Parent=LotjaGi6g1v0221900.1
LjG1.1_chr6	PGSB	CDS	52640011	52640120	.	+	1	ID=LotjaGi6g1v0221900.1.CDS.3;Parent=LotjaGi6g1v0221900.1
LjG1.1_chr6	PGSB	exon	52640839	52640982	.	+	.	ID=LotjaGi6g1v0221900.1.exon.4;Parent=LotjaGi6g1v0221900.1
LjG1.1_chr6	PGSB	CDS	52640839	52640982	.	+	2	ID=LotjaGi6g1v0221900.1.CDS.4;Parent=LotjaGi6g1v0221900.1
LjG1.1_chr6	PGSB	exon	52641235	52641343	.	+	.	ID=LotjaGi6g1v0221900.1.exon.5;Parent=LotjaGi6g1v0221900.1
LjG1.1_chr6	PGSB	CDS	52641235	52641343	.	+	2	ID=LotjaGi6g1v0221900.1.CDS.5;Parent=LotjaGi6g1v0221900.1
LjG1.1_chr6	PGSB	exon	52641480	52641832	.	+	.	ID=LotjaGi6g1v0221900.1.exon.6;Parent=LotjaGi6g1v0221900.1
LjG1.1_chr6	PGSB	CDS	52641480	52641832	.	+	1	ID=LotjaGi6g1v0221900.1.CDS.6;Parent=LotjaGi6g1v0221900.1
LjG1.1_chr6	PGSB	exon	52641930	52642003	.	+	.	ID=LotjaGi6g1v0221900.1.exon.7;Parent=LotjaGi6g1v0221900.1
LjG1.1_chr6	PGSB	CDS	52641930	52642003	.	+	2	ID=LotjaGi6g1v0221900.1.CDS.7;Parent=LotjaGi6g1v0221900.1
LjG1.1_chr6	PGSB	exon	52642426	52642730	.	+	.	ID=LotjaGi6g1v0221900.1.exon.8;Parent=LotjaGi6g1v0221900.1
LjG1.1_chr6	PGSB	CDS	52642426	52642730	.	+	0	ID=LotjaGi6g1v0221900.1.CDS.8;Parent=LotjaGi6g1v0221900.1
LjG1.1_chr6	PGSB	exon	52643643	52643889	.	+	.	ID=LotjaGi6g1v0221900.1.exon.9;Parent=LotjaGi6g1v0221900.1
LjG1.1_chr6	PGSB	CDS	52643643	52643889	.	+	1	ID=LotjaGi6g1v0221900.1.CDS.9;Parent=LotjaGi6g1v0221900.1
LjG1.1_chr6	PGSB	CDS	52644727	52644975	.	+	0	ID=LotjaGi6g1v0221900.1.CDS.10;Parent=LotjaGi6g1v0221900.1
LjG1.1_chr6	PGSB	exon	52644727	52645684	.	+	.	ID=LotjaGi6g1v0221900.1.exon.10;Parent=LotjaGi6g1v0221900.1
LjG1.1_chr6	PGSB	three_prime_UTR	52644976	52645684	.	+	.	ID=LotjaGi6g1v0221900.1.three_prime_UTR.2;Parent=LotjaGi6g1v0221900.1
###
LjG1.1_chr6	PGSB	gene	52667864	52677887	.	-	.	ID=LotjaGi6g1v0222000
LjG1.1_chr6	PGSB	mRNA	52667864	52677887	.	-	.	ID=LotjaGi6g1v0222000.1;Parent=LotjaGi6g1v0222000
LjG1.1_chr6	PGSB	three_prime_UTR	52667864	52675337	.	-	.	ID=LotjaGi6g1v0222000.1.three_prime_UTR.1;Parent=LotjaGi6g1v0222000.1
LjG1.1_chr6	PGSB	exon	52667864	52675511	.	-	.	ID=LotjaGi6g1v0222000.1.exon.1;Parent=LotjaGi6g1v0222000.1
LjG1.1_chr6	PGSB	CDS	52675338	52675511	.	-	0	ID=LotjaGi6g1v0222000.1.CDS.1;Parent=LotjaGi6g1v0222000.1
LjG1.1_chr6	PGSB	exon	52675962	52676039	.	-	.	ID=LotjaGi6g1v0222000.1.exon.2;Parent=LotjaGi6g1v0222000.1
LjG1.1_chr6	PGSB	CDS	52675962	52676039	.	-	0	ID=LotjaGi6g1v0222000.1.CDS.2;Parent=LotjaGi6g1v0222000.1
LjG1.1_chr6	PGSB	exon	52676283	52676438	.	-	.	ID=LotjaGi6g1v0222000.1.exon.3;Parent=LotjaGi6g1v0222000.1
LjG1.1_chr6	PGSB	CDS	52676283	52676438	.	-	0	ID=LotjaGi6g1v0222000.1.CDS.3;Parent=LotjaGi6g1v0222000.1
LjG1.1_chr6	PGSB	exon	52676553	52676732	.	-	.	ID=LotjaGi6g1v0222000.1.exon.4;Parent=LotjaGi6g1v0222000.1
LjG1.1_chr6	PGSB	CDS	52676553	52676732	.	-	0	ID=LotjaGi6g1v0222000.1.CDS.4;Parent=LotjaGi6g1v0222000.1
LjG1.1_chr6	PGSB	CDS	52677493	52677663	.	-	0	ID=LotjaGi6g1v0222000.1.CDS.5;Parent=LotjaGi6g1v0222000.1
LjG1.1_chr6	PGSB	exon	52677493	52677678	.	-	.	ID=LotjaGi6g1v0222000.1.exon.5;Parent=LotjaGi6g1v0222000.1
LjG1.1_chr6	PGSB	five_prime_UTR	52677664	52677678	.	-	.	ID=LotjaGi6g1v0222000.1.five_prime_UTR.2;Parent=LotjaGi6g1v0222000.1
LjG1.1_chr6	PGSB	exon	52677765	52677887	.	-	.	ID=LotjaGi6g1v0222000.1.exon.6;Parent=LotjaGi6g1v0222000.1
LjG1.1_chr6	PGSB	five_prime_UTR	52677765	52677887	.	-	.	ID=LotjaGi6g1v0222000.1.five_prime_UTR.3;Parent=LotjaGi6g1v0222000.1
LjG1.1_chr6	PGSB	mRNA	52675338	52677663	.	-	.	ID=LotjaGi6g1v0222000.2;Parent=LotjaGi6g1v0222000
LjG1.1_chr6	PGSB	exon	52675338	52675511	.	-	.	ID=LotjaGi6g1v0222000.2.exon.1;Parent=LotjaGi6g1v0222000.2
LjG1.1_chr6	PGSB	CDS	52675338	52675511	.	-	0	ID=LotjaGi6g1v0222000.2.CDS.1;Parent=LotjaGi6g1v0222000.2
LjG1.1_chr6	PGSB	exon	52675962	52676039	.	-	.	ID=LotjaGi6g1v0222000.2.exon.2;Parent=LotjaGi6g1v0222000.2
LjG1.1_chr6	PGSB	CDS	52675962	52676039	.	-	0	ID=LotjaGi6g1v0222000.2.CDS.2;Parent=LotjaGi6g1v0222000.2
LjG1.1_chr6	PGSB	exon	52676283	52676438	.	-	.	ID=LotjaGi6g1v0222000.2.exon.3;Parent=LotjaGi6g1v0222000.2
LjG1.1_chr6	PGSB	CDS	52676283	52676438	.	-	0	ID=LotjaGi6g1v0222000.2.CDS.3;Parent=LotjaGi6g1v0222000.2
LjG1.1_chr6	PGSB	exon	52676553	52676732	.	-	.	ID=LotjaGi6g1v0222000.2.exon.4;Parent=LotjaGi6g1v0222000.2
LjG1.1_chr6	PGSB	CDS	52676553	52676732	.	-	0	ID=LotjaGi6g1v0222000.2.CDS.4;Parent=LotjaGi6g1v0222000.2
LjG1.1_chr6	PGSB	exon	52677493	52677663	.	-	.	ID=LotjaGi6g1v0222000.2.exon.5;Parent=LotjaGi6g1v0222000.2
LjG1.1_chr6	PGSB	CDS	52677493	52677663	.	-	0	ID=LotjaGi6g1v0222000.2.CDS.5;Parent=LotjaGi6g1v0222000.2
###
LjG1.1_chr6	PGSB	gene	52667864	52677887	.	+	.	ID=LotjaGi6g1v0222100
LjG1.1_chr6	PGSB	mRNA	52667864	52677887	.	+	.	ID=LotjaGi6g1v0222100.1;Parent=LotjaGi6g1v0222100
LjG1.1_chr6	PGSB	exon	52667864	52668290	.	+	.	ID=LotjaGi6g1v0222100.1.exon.1;Parent=LotjaGi6g1v0222100.1
LjG1.1_chr6	PGSB	five_prime_UTR	52667864	52668290	.	+	.	ID=LotjaGi6g1v0222100.1.five_prime_UTR.1;Parent=LotjaGi6g1v0222100.1
LjG1.1_chr6	PGSB	five_prime_UTR	52668429	52668752	.	+	.	ID=LotjaGi6g1v0222100.1.five_prime_UTR.2;Parent=LotjaGi6g1v0222100.1
LjG1.1_chr6	PGSB	exon	52668429	52668795	.	+	.	ID=LotjaGi6g1v0222100.1.exon.2;Parent=LotjaGi6g1v0222100.1
LjG1.1_chr6	PGSB	CDS	52668753	52668795	.	+	0	ID=LotjaGi6g1v0222100.1.CDS.1;Parent=LotjaGi6g1v0222100.1
LjG1.1_chr6	PGSB	exon	52669139	52669251	.	+	.	ID=LotjaGi6g1v0222100.1.exon.3;Parent=LotjaGi6g1v0222100.1
LjG1.1_chr6	PGSB	CDS	52669139	52669251	.	+	2	ID=LotjaGi6g1v0222100.1.CDS.2;Parent=LotjaGi6g1v0222100.1
LjG1.1_chr6	PGSB	exon	52669539	52669634	.	+	.	ID=LotjaGi6g1v0222100.1.exon.4;Parent=LotjaGi6g1v0222100.1
LjG1.1_chr6	PGSB	CDS	52669539	52669634	.	+	0	ID=LotjaGi6g1v0222100.1.CDS.3;Parent=LotjaGi6g1v0222100.1
LjG1.1_chr6	PGSB	exon	52669833	52669889	.	+	.	ID=LotjaGi6g1v0222100.1.exon.5;Parent=LotjaGi6g1v0222100.1
LjG1.1_chr6	PGSB	CDS	52669833	52669889	.	+	0	ID=LotjaGi6g1v0222100.1.CDS.4;Parent=LotjaGi6g1v0222100.1
LjG1.1_chr6	PGSB	exon	52670014	52670169	.	+	.	ID=LotjaGi6g1v0222100.1.exon.6;Parent=LotjaGi6g1v0222100.1
LjG1.1_chr6	PGSB	CDS	52670014	52670169	.	+	0	ID=LotjaGi6g1v0222100.1.CDS.5;Parent=LotjaGi6g1v0222100.1
LjG1.1_chr6	PGSB	exon	52670274	52670358	.	+	.	ID=LotjaGi6g1v0222100.1.exon.7;Parent=LotjaGi6g1v0222100.1
LjG1.1_chr6	PGSB	CDS	52670274	52670358	.	+	0	ID=LotjaGi6g1v0222100.1.CDS.6;Parent=LotjaGi6g1v0222100.1
LjG1.1_chr6	PGSB	exon	52670640	52670730	.	+	.	ID=LotjaGi6g1v0222100.1.exon.8;Parent=LotjaGi6g1v0222100.1
LjG1.1_chr6	PGSB	CDS	52670640	52670730	.	+	2	ID=LotjaGi6g1v0222100.1.CDS.7;Parent=LotjaGi6g1v0222100.1
LjG1.1_chr6	PGSB	exon	52670820	52670984	.	+	.	ID=LotjaGi6g1v0222100.1.exon.9;Parent=LotjaGi6g1v0222100.1
LjG1.1_chr6	PGSB	CDS	52670820	52670984	.	+	1	ID=LotjaGi6g1v0222100.1.CDS.8;Parent=LotjaGi6g1v0222100.1
LjG1.1_chr6	PGSB	exon	52671079	52671413	.	+	.	ID=LotjaGi6g1v0222100.1.exon.10;Parent=LotjaGi6g1v0222100.1
LjG1.1_chr6	PGSB	CDS	52671079	52671413	.	+	1	ID=LotjaGi6g1v0222100.1.CDS.9;Parent=LotjaGi6g1v0222100.1
LjG1.1_chr6	PGSB	exon	52671849	52673686	.	+	.	ID=LotjaGi6g1v0222100.1.exon.11;Parent=LotjaGi6g1v0222100.1
LjG1.1_chr6	PGSB	CDS	52671849	52673686	.	+	2	ID=LotjaGi6g1v0222100.1.CDS.10;Parent=LotjaGi6g1v0222100.1
LjG1.1_chr6	PGSB	exon	52673824	52674014	.	+	.	ID=LotjaGi6g1v0222100.1.exon.12;Parent=LotjaGi6g1v0222100.1
LjG1.1_chr6	PGSB	CDS	52673824	52674014	.	+	0	ID=LotjaGi6g1v0222100.1.CDS.11;Parent=LotjaGi6g1v0222100.1
LjG1.1_chr6	PGSB	CDS	52674105	52674270	.	+	1	ID=LotjaGi6g1v0222100.1.CDS.12;Parent=LotjaGi6g1v0222100.1
LjG1.1_chr6	PGSB	exon	52674105	52677887	.	+	.	ID=LotjaGi6g1v0222100.1.exon.13;Parent=LotjaGi6g1v0222100.1
LjG1.1_chr6	PGSB	three_prime_UTR	52674271	52677887	.	+	.	ID=LotjaGi6g1v0222100.1.three_prime_UTR.3;Parent=LotjaGi6g1v0222100.1
LjG1.1_chr6	PGSB	mRNA	52669098	52674283	.	+	.	ID=LotjaGi6g1v0222100.2;Parent=LotjaGi6g1v0222100
LjG1.1_chr6	PGSB	exon	52669098	52669251	.	+	.	ID=LotjaGi6g1v0222100.2.exon.1;Parent=LotjaGi6g1v0222100.2
LjG1.1_chr6	PGSB	exon	52669539	52669634	.	+	.	ID=LotjaGi6g1v0222100.2.exon.2;Parent=LotjaGi6g1v0222100.2
LjG1.1_chr6	PGSB	CDS	52669551	52669634	.	+	0	ID=LotjaGi6g1v0222100.2.CDS.1;Parent=LotjaGi6g1v0222100.2
LjG1.1_chr6	PGSB	exon	52669833	52669889	.	+	.	ID=LotjaGi6g1v0222100.2.exon.3;Parent=LotjaGi6g1v0222100.2
LjG1.1_chr6	PGSB	CDS	52669833	52669889	.	+	0	ID=LotjaGi6g1v0222100.2.CDS.2;Parent=LotjaGi6g1v0222100.2
LjG1.1_chr6	PGSB	exon	52670014	52670169	.	+	.	ID=LotjaGi6g1v0222100.2.exon.4;Parent=LotjaGi6g1v0222100.2
LjG1.1_chr6	PGSB	CDS	52670014	52670169	.	+	0	ID=LotjaGi6g1v0222100.2.CDS.3;Parent=LotjaGi6g1v0222100.2
LjG1.1_chr6	PGSB	exon	52670274	52670358	.	+	.	ID=LotjaGi6g1v0222100.2.exon.5;Parent=LotjaGi6g1v0222100.2
LjG1.1_chr6	PGSB	CDS	52670274	52670358	.	+	0	ID=LotjaGi6g1v0222100.2.CDS.4;Parent=LotjaGi6g1v0222100.2
LjG1.1_chr6	PGSB	exon	52670640	52670730	.	+	.	ID=LotjaGi6g1v0222100.2.exon.6;Parent=LotjaGi6g1v0222100.2
LjG1.1_chr6	PGSB	CDS	52670640	52670730	.	+	2	ID=LotjaGi6g1v0222100.2.CDS.5;Parent=LotjaGi6g1v0222100.2
LjG1.1_chr6	PGSB	exon	52670820	52670984	.	+	.	ID=LotjaGi6g1v0222100.2.exon.7;Parent=LotjaGi6g1v0222100.2
LjG1.1_chr6	PGSB	CDS	52670820	52670984	.	+	1	ID=LotjaGi6g1v0222100.2.CDS.6;Parent=LotjaGi6g1v0222100.2
LjG1.1_chr6	PGSB	exon	52671079	52671413	.	+	.	ID=LotjaGi6g1v0222100.2.exon.8;Parent=LotjaGi6g1v0222100.2
LjG1.1_chr6	PGSB	CDS	52671079	52671413	.	+	1	ID=LotjaGi6g1v0222100.2.CDS.7;Parent=LotjaGi6g1v0222100.2
LjG1.1_chr6	PGSB	exon	52671849	52673686	.	+	.	ID=LotjaGi6g1v0222100.2.exon.9;Parent=LotjaGi6g1v0222100.2
LjG1.1_chr6	PGSB	CDS	52671849	52673686	.	+	2	ID=LotjaGi6g1v0222100.2.CDS.8;Parent=LotjaGi6g1v0222100.2
LjG1.1_chr6	PGSB	exon	52673824	52674014	.	+	.	ID=LotjaGi6g1v0222100.2.exon.10;Parent=LotjaGi6g1v0222100.2
LjG1.1_chr6	PGSB	CDS	52673824	52674014	.	+	0	ID=LotjaGi6g1v0222100.2.CDS.9;Parent=LotjaGi6g1v0222100.2
LjG1.1_chr6	PGSB	CDS	52674105	52674270	.	+	1	ID=LotjaGi6g1v0222100.2.CDS.10;Parent=LotjaGi6g1v0222100.2
LjG1.1_chr6	PGSB	exon	52674105	52674283	.	+	.	ID=LotjaGi6g1v0222100.2.exon.11;Parent=LotjaGi6g1v0222100.2
###
LjG1.1_chr6	PGSB	gene	52692887	52694021	.	+	.	ID=LotjaGi6g1v0222200
LjG1.1_chr6	PGSB	mRNA	52692887	52694021	.	+	.	ID=LotjaGi6g1v0222200.1;Parent=LotjaGi6g1v0222200
LjG1.1_chr6	PGSB	five_prime_UTR	52692887	52692963	.	+	.	ID=LotjaGi6g1v0222200.1.five_prime_UTR.1;Parent=LotjaGi6g1v0222200.1
LjG1.1_chr6	PGSB	exon	52692887	52694021	.	+	.	ID=LotjaGi6g1v0222200.1.exon.1;Parent=LotjaGi6g1v0222200.1
LjG1.1_chr6	PGSB	CDS	52692964	52693596	.	+	0	ID=LotjaGi6g1v0222200.1.CDS.1;Parent=LotjaGi6g1v0222200.1
LjG1.1_chr6	PGSB	three_prime_UTR	52693597	52694021	.	+	.	ID=LotjaGi6g1v0222200.1.three_prime_UTR.2;Parent=LotjaGi6g1v0222200.1
###
LjG1.1_chr6	PGSB	gene	52699581	52701200	.	+	.	ID=LotjaGi6g1v0222300
LjG1.1_chr6	PGSB	mRNA	52699581	52701200	.	+	.	ID=LotjaGi6g1v0222300.1;Parent=LotjaGi6g1v0222300
LjG1.1_chr6	PGSB	five_prime_UTR	52699581	52699707	.	+	.	ID=LotjaGi6g1v0222300.1.five_prime_UTR.1;Parent=LotjaGi6g1v0222300.1
LjG1.1_chr6	PGSB	exon	52699581	52700276	.	+	.	ID=LotjaGi6g1v0222300.1.exon.1;Parent=LotjaGi6g1v0222300.1
LjG1.1_chr6	PGSB	CDS	52699708	52700276	.	+	0	ID=LotjaGi6g1v0222300.1.CDS.1;Parent=LotjaGi6g1v0222300.1
LjG1.1_chr6	PGSB	CDS	52700375	52700534	.	+	1	ID=LotjaGi6g1v0222300.1.CDS.2;Parent=LotjaGi6g1v0222300.1
LjG1.1_chr6	PGSB	exon	52700375	52701200	.	+	.	ID=LotjaGi6g1v0222300.1.exon.2;Parent=LotjaGi6g1v0222300.1
LjG1.1_chr6	PGSB	three_prime_UTR	52700535	52701200	.	+	.	ID=LotjaGi6g1v0222300.1.three_prime_UTR.2;Parent=LotjaGi6g1v0222300.1
###
LjG1.1_chr6	PGSB	gene	52702297	52703751	.	-	.	ID=LotjaGi6g1v0222400_LC
LjG1.1_chr6	PGSB	mRNA	52702297	52703751	.	-	.	ID=LotjaGi6g1v0222400_LC.1;Parent=LotjaGi6g1v0222400_LC
LjG1.1_chr6	PGSB	three_prime_UTR	52702297	52702297	.	-	.	ID=LotjaGi6g1v0222400_LC.1.three_prime_UTR.1;Parent=LotjaGi6g1v0222400_LC.1
LjG1.1_chr6	PGSB	exon	52702297	52702333	.	-	.	ID=LotjaGi6g1v0222400_LC.1.exon.1;Parent=LotjaGi6g1v0222400_LC.1
LjG1.1_chr6	PGSB	CDS	52702298	52702333	.	-	0	ID=LotjaGi6g1v0222400_LC.1.CDS.1;Parent=LotjaGi6g1v0222400_LC.1
LjG1.1_chr6	PGSB	exon	52702438	52702563	.	-	.	ID=LotjaGi6g1v0222400_LC.1.exon.2;Parent=LotjaGi6g1v0222400_LC.1
LjG1.1_chr6	PGSB	CDS	52702438	52702563	.	-	0	ID=LotjaGi6g1v0222400_LC.1.CDS.2;Parent=LotjaGi6g1v0222400_LC.1
LjG1.1_chr6	PGSB	exon	52702650	52702725	.	-	.	ID=LotjaGi6g1v0222400_LC.1.exon.3;Parent=LotjaGi6g1v0222400_LC.1
LjG1.1_chr6	PGSB	CDS	52702650	52702725	.	-	1	ID=LotjaGi6g1v0222400_LC.1.CDS.3;Parent=LotjaGi6g1v0222400_LC.1
LjG1.1_chr6	PGSB	exon	52703243	52703319	.	-	.	ID=LotjaGi6g1v0222400_LC.1.exon.4;Parent=LotjaGi6g1v0222400_LC.1
LjG1.1_chr6	PGSB	CDS	52703243	52703319	.	-	0	ID=LotjaGi6g1v0222400_LC.1.CDS.4;Parent=LotjaGi6g1v0222400_LC.1
LjG1.1_chr6	PGSB	exon	52703683	52703751	.	-	.	ID=LotjaGi6g1v0222400_LC.1.exon.5;Parent=LotjaGi6g1v0222400_LC.1
LjG1.1_chr6	PGSB	five_prime_UTR	52703683	52703751	.	-	.	ID=LotjaGi6g1v0222400_LC.1.five_prime_UTR.2;Parent=LotjaGi6g1v0222400_LC.1
###
LjG1.1_chr6	PGSB	gene	52712885	52723663	.	-	.	ID=LotjaGi6g1v0222500_LC
LjG1.1_chr6	PGSB	mRNA	52712885	52723663	.	-	.	ID=LotjaGi6g1v0222500_LC.1;Parent=LotjaGi6g1v0222500_LC
LjG1.1_chr6	PGSB	three_prime_UTR	52712885	52716624	.	-	.	ID=LotjaGi6g1v0222500_LC.1.three_prime_UTR.1;Parent=LotjaGi6g1v0222500_LC.1
LjG1.1_chr6	PGSB	exon	52712885	52718525	.	-	.	ID=LotjaGi6g1v0222500_LC.1.exon.1;Parent=LotjaGi6g1v0222500_LC.1
LjG1.1_chr6	PGSB	CDS	52716625	52717215	.	-	0	ID=LotjaGi6g1v0222500_LC.1.CDS.1;Parent=LotjaGi6g1v0222500_LC.1
LjG1.1_chr6	PGSB	five_prime_UTR	52717216	52718525	.	-	.	ID=LotjaGi6g1v0222500_LC.1.five_prime_UTR.2;Parent=LotjaGi6g1v0222500_LC.1
LjG1.1_chr6	PGSB	exon	52719136	52719178	.	-	.	ID=LotjaGi6g1v0222500_LC.1.exon.2;Parent=LotjaGi6g1v0222500_LC.1
LjG1.1_chr6	PGSB	five_prime_UTR	52719136	52719178	.	-	.	ID=LotjaGi6g1v0222500_LC.1.five_prime_UTR.3;Parent=LotjaGi6g1v0222500_LC.1
LjG1.1_chr6	PGSB	exon	52719283	52719408	.	-	.	ID=LotjaGi6g1v0222500_LC.1.exon.3;Parent=LotjaGi6g1v0222500_LC.1
LjG1.1_chr6	PGSB	five_prime_UTR	52719283	52719408	.	-	.	ID=LotjaGi6g1v0222500_LC.1.five_prime_UTR.4;Parent=LotjaGi6g1v0222500_LC.1
LjG1.1_chr6	PGSB	exon	52719495	52719570	.	-	.	ID=LotjaGi6g1v0222500_LC.1.exon.4;Parent=LotjaGi6g1v0222500_LC.1
LjG1.1_chr6	PGSB	five_prime_UTR	52719495	52719570	.	-	.	ID=LotjaGi6g1v0222500_LC.1.five_prime_UTR.5;Parent=LotjaGi6g1v0222500_LC.1
LjG1.1_chr6	PGSB	exon	52720903	52720979	.	-	.	ID=LotjaGi6g1v0222500_LC.1.exon.5;Parent=LotjaGi6g1v0222500_LC.1
LjG1.1_chr6	PGSB	five_prime_UTR	52720903	52720979	.	-	.	ID=LotjaGi6g1v0222500_LC.1.five_prime_UTR.6;Parent=LotjaGi6g1v0222500_LC.1
LjG1.1_chr6	PGSB	exon	52721492	52721559	.	-	.	ID=LotjaGi6g1v0222500_LC.1.exon.6;Parent=LotjaGi6g1v0222500_LC.1
LjG1.1_chr6	PGSB	five_prime_UTR	52721492	52721559	.	-	.	ID=LotjaGi6g1v0222500_LC.1.five_prime_UTR.7;Parent=LotjaGi6g1v0222500_LC.1
LjG1.1_chr6	PGSB	exon	52721641	52721712	.	-	.	ID=LotjaGi6g1v0222500_LC.1.exon.7;Parent=LotjaGi6g1v0222500_LC.1
LjG1.1_chr6	PGSB	five_prime_UTR	52721641	52721712	.	-	.	ID=LotjaGi6g1v0222500_LC.1.five_prime_UTR.8;Parent=LotjaGi6g1v0222500_LC.1
LjG1.1_chr6	PGSB	exon	52721848	52723663	.	-	.	ID=LotjaGi6g1v0222500_LC.1.exon.8;Parent=LotjaGi6g1v0222500_LC.1
LjG1.1_chr6	PGSB	five_prime_UTR	52721848	52723663	.	-	.	ID=LotjaGi6g1v0222500_LC.1.five_prime_UTR.9;Parent=LotjaGi6g1v0222500_LC.1
###
LjG1.1_chr6	PGSB	gene	52737641	52740686	.	-	.	ID=LotjaGi6g1v0222600
LjG1.1_chr6	PGSB	mRNA	52737641	52740686	.	-	.	ID=LotjaGi6g1v0222600.1;Parent=LotjaGi6g1v0222600
LjG1.1_chr6	PGSB	three_prime_UTR	52737641	52738612	.	-	.	ID=LotjaGi6g1v0222600.1.three_prime_UTR.1;Parent=LotjaGi6g1v0222600.1
LjG1.1_chr6	PGSB	exon	52737641	52738709	.	-	.	ID=LotjaGi6g1v0222600.1.exon.1;Parent=LotjaGi6g1v0222600.1
LjG1.1_chr6	PGSB	CDS	52738613	52738709	.	-	1	ID=LotjaGi6g1v0222600.1.CDS.1;Parent=LotjaGi6g1v0222600.1
LjG1.1_chr6	PGSB	exon	52739210	52739267	.	-	.	ID=LotjaGi6g1v0222600.1.exon.2;Parent=LotjaGi6g1v0222600.1
LjG1.1_chr6	PGSB	CDS	52739210	52739267	.	-	2	ID=LotjaGi6g1v0222600.1.CDS.2;Parent=LotjaGi6g1v0222600.1
LjG1.1_chr6	PGSB	exon	52739382	52739689	.	-	.	ID=LotjaGi6g1v0222600.1.exon.3;Parent=LotjaGi6g1v0222600.1
LjG1.1_chr6	PGSB	CDS	52739382	52739689	.	-	1	ID=LotjaGi6g1v0222600.1.CDS.3;Parent=LotjaGi6g1v0222600.1
LjG1.1_chr6	PGSB	exon	52739914	52740052	.	-	.	ID=LotjaGi6g1v0222600.1.exon.4;Parent=LotjaGi6g1v0222600.1
LjG1.1_chr6	PGSB	CDS	52739914	52740052	.	-	2	ID=LotjaGi6g1v0222600.1.CDS.4;Parent=LotjaGi6g1v0222600.1
LjG1.1_chr6	PGSB	CDS	52740402	52740573	.	-	0	ID=LotjaGi6g1v0222600.1.CDS.5;Parent=LotjaGi6g1v0222600.1
LjG1.1_chr6	PGSB	exon	52740402	52740686	.	-	.	ID=LotjaGi6g1v0222600.1.exon.5;Parent=LotjaGi6g1v0222600.1
LjG1.1_chr6	PGSB	five_prime_UTR	52740574	52740686	.	-	.	ID=LotjaGi6g1v0222600.1.five_prime_UTR.2;Parent=LotjaGi6g1v0222600.1
###
LjG1.1_chr6	PGSB	gene	52752877	52757608	.	-	.	ID=LotjaGi6g1v0222700
LjG1.1_chr6	PGSB	mRNA	52752877	52757608	.	-	.	ID=LotjaGi6g1v0222700.1;Parent=LotjaGi6g1v0222700
LjG1.1_chr6	PGSB	three_prime_UTR	52752877	52753436	.	-	.	ID=LotjaGi6g1v0222700.1.three_prime_UTR.1;Parent=LotjaGi6g1v0222700.1
LjG1.1_chr6	PGSB	exon	52752877	52753962	.	-	.	ID=LotjaGi6g1v0222700.1.exon.1;Parent=LotjaGi6g1v0222700.1
LjG1.1_chr6	PGSB	CDS	52753437	52753962	.	-	1	ID=LotjaGi6g1v0222700.1.CDS.1;Parent=LotjaGi6g1v0222700.1
LjG1.1_chr6	PGSB	exon	52754274	52754427	.	-	.	ID=LotjaGi6g1v0222700.1.exon.2;Parent=LotjaGi6g1v0222700.1
LjG1.1_chr6	PGSB	CDS	52754274	52754427	.	-	2	ID=LotjaGi6g1v0222700.1.CDS.2;Parent=LotjaGi6g1v0222700.1
LjG1.1_chr6	PGSB	exon	52754928	52755176	.	-	.	ID=LotjaGi6g1v0222700.1.exon.3;Parent=LotjaGi6g1v0222700.1
LjG1.1_chr6	PGSB	CDS	52754928	52755176	.	-	2	ID=LotjaGi6g1v0222700.1.CDS.3;Parent=LotjaGi6g1v0222700.1
LjG1.1_chr6	PGSB	exon	52756228	52756348	.	-	.	ID=LotjaGi6g1v0222700.1.exon.4;Parent=LotjaGi6g1v0222700.1
LjG1.1_chr6	PGSB	CDS	52756228	52756348	.	-	0	ID=LotjaGi6g1v0222700.1.CDS.4;Parent=LotjaGi6g1v0222700.1
LjG1.1_chr6	PGSB	CDS	52756918	52757316	.	-	0	ID=LotjaGi6g1v0222700.1.CDS.5;Parent=LotjaGi6g1v0222700.1
LjG1.1_chr6	PGSB	exon	52756918	52757608	.	-	.	ID=LotjaGi6g1v0222700.1.exon.5;Parent=LotjaGi6g1v0222700.1
LjG1.1_chr6	PGSB	five_prime_UTR	52757317	52757608	.	-	.	ID=LotjaGi6g1v0222700.1.five_prime_UTR.2;Parent=LotjaGi6g1v0222700.1
LjG1.1_chr6	PGSB	mRNA	52753166	52757506	.	-	.	ID=LotjaGi6g1v0222700.2;Parent=LotjaGi6g1v0222700
LjG1.1_chr6	PGSB	three_prime_UTR	52753166	52753436	.	-	.	ID=LotjaGi6g1v0222700.2.three_prime_UTR.1;Parent=LotjaGi6g1v0222700.2
LjG1.1_chr6	PGSB	exon	52753166	52753962	.	-	.	ID=LotjaGi6g1v0222700.2.exon.1;Parent=LotjaGi6g1v0222700.2
LjG1.1_chr6	PGSB	CDS	52753437	52753962	.	-	1	ID=LotjaGi6g1v0222700.2.CDS.1;Parent=LotjaGi6g1v0222700.2
LjG1.1_chr6	PGSB	exon	52754274	52754427	.	-	.	ID=LotjaGi6g1v0222700.2.exon.2;Parent=LotjaGi6g1v0222700.2
LjG1.1_chr6	PGSB	CDS	52754274	52754427	.	-	2	ID=LotjaGi6g1v0222700.2.CDS.2;Parent=LotjaGi6g1v0222700.2
LjG1.1_chr6	PGSB	CDS	52754928	52755081	.	-	0	ID=LotjaGi6g1v0222700.2.CDS.3;Parent=LotjaGi6g1v0222700.2
LjG1.1_chr6	PGSB	exon	52754928	52755150	.	-	.	ID=LotjaGi6g1v0222700.2.exon.3;Parent=LotjaGi6g1v0222700.2
LjG1.1_chr6	PGSB	five_prime_UTR	52755082	52755150	.	-	.	ID=LotjaGi6g1v0222700.2.five_prime_UTR.2;Parent=LotjaGi6g1v0222700.2
LjG1.1_chr6	PGSB	exon	52756228	52756348	.	-	.	ID=LotjaGi6g1v0222700.2.exon.4;Parent=LotjaGi6g1v0222700.2
LjG1.1_chr6	PGSB	five_prime_UTR	52756228	52756348	.	-	.	ID=LotjaGi6g1v0222700.2.five_prime_UTR.3;Parent=LotjaGi6g1v0222700.2
LjG1.1_chr6	PGSB	exon	52756918	52757506	.	-	.	ID=LotjaGi6g1v0222700.2.exon.5;Parent=LotjaGi6g1v0222700.2
LjG1.1_chr6	PGSB	five_prime_UTR	52756918	52757506	.	-	.	ID=LotjaGi6g1v0222700.2.five_prime_UTR.4;Parent=LotjaGi6g1v0222700.2
LjG1.1_chr6	PGSB	mRNA	52753437	52757402	.	-	.	ID=LotjaGi6g1v0222700.3;Parent=LotjaGi6g1v0222700
LjG1.1_chr6	PGSB	exon	52753437	52753962	.	-	.	ID=LotjaGi6g1v0222700.3.exon.1;Parent=LotjaGi6g1v0222700.3
LjG1.1_chr6	PGSB	CDS	52753437	52753962	.	-	1	ID=LotjaGi6g1v0222700.3.CDS.1;Parent=LotjaGi6g1v0222700.3
LjG1.1_chr6	PGSB	exon	52754274	52754427	.	-	.	ID=LotjaGi6g1v0222700.3.exon.2;Parent=LotjaGi6g1v0222700.3
LjG1.1_chr6	PGSB	CDS	52754274	52754427	.	-	2	ID=LotjaGi6g1v0222700.3.CDS.2;Parent=LotjaGi6g1v0222700.3
LjG1.1_chr6	PGSB	exon	52754928	52755176	.	-	.	ID=LotjaGi6g1v0222700.3.exon.3;Parent=LotjaGi6g1v0222700.3
LjG1.1_chr6	PGSB	CDS	52754928	52755176	.	-	2	ID=LotjaGi6g1v0222700.3.CDS.3;Parent=LotjaGi6g1v0222700.3
LjG1.1_chr6	PGSB	exon	52756228	52756348	.	-	.	ID=LotjaGi6g1v0222700.3.exon.4;Parent=LotjaGi6g1v0222700.3
LjG1.1_chr6	PGSB	CDS	52756228	52756348	.	-	0	ID=LotjaGi6g1v0222700.3.CDS.4;Parent=LotjaGi6g1v0222700.3
LjG1.1_chr6	PGSB	CDS	52756918	52756962	.	-	0	ID=LotjaGi6g1v0222700.3.CDS.5;Parent=LotjaGi6g1v0222700.3
LjG1.1_chr6	PGSB	exon	52756918	52757309	.	-	.	ID=LotjaGi6g1v0222700.3.exon.5;Parent=LotjaGi6g1v0222700.3
LjG1.1_chr6	PGSB	five_prime_UTR	52756963	52757309	.	-	.	ID=LotjaGi6g1v0222700.3.five_prime_UTR.1;Parent=LotjaGi6g1v0222700.3
LjG1.1_chr6	PGSB	exon	52757372	52757402	.	-	.	ID=LotjaGi6g1v0222700.3.exon.6;Parent=LotjaGi6g1v0222700.3
LjG1.1_chr6	PGSB	five_prime_UTR	52757372	52757402	.	-	.	ID=LotjaGi6g1v0222700.3.five_prime_UTR.2;Parent=LotjaGi6g1v0222700.3
LjG1.1_chr6	PGSB	mRNA	52753437	52757406	.	-	.	ID=LotjaGi6g1v0222700.4;Parent=LotjaGi6g1v0222700
LjG1.1_chr6	PGSB	exon	52753437	52753962	.	-	.	ID=LotjaGi6g1v0222700.4.exon.1;Parent=LotjaGi6g1v0222700.4
LjG1.1_chr6	PGSB	CDS	52753437	52753962	.	-	1	ID=LotjaGi6g1v0222700.4.CDS.1;Parent=LotjaGi6g1v0222700.4
LjG1.1_chr6	PGSB	exon	52754274	52754427	.	-	.	ID=LotjaGi6g1v0222700.4.exon.2;Parent=LotjaGi6g1v0222700.4
LjG1.1_chr6	PGSB	CDS	52754274	52754427	.	-	2	ID=LotjaGi6g1v0222700.4.CDS.2;Parent=LotjaGi6g1v0222700.4
LjG1.1_chr6	PGSB	exon	52754928	52755176	.	-	.	ID=LotjaGi6g1v0222700.4.exon.3;Parent=LotjaGi6g1v0222700.4
LjG1.1_chr6	PGSB	CDS	52754928	52755176	.	-	2	ID=LotjaGi6g1v0222700.4.CDS.3;Parent=LotjaGi6g1v0222700.4
LjG1.1_chr6	PGSB	exon	52756228	52756348	.	-	.	ID=LotjaGi6g1v0222700.4.exon.4;Parent=LotjaGi6g1v0222700.4
LjG1.1_chr6	PGSB	CDS	52756228	52756348	.	-	0	ID=LotjaGi6g1v0222700.4.CDS.4;Parent=LotjaGi6g1v0222700.4
LjG1.1_chr6	PGSB	CDS	52756918	52757316	.	-	0	ID=LotjaGi6g1v0222700.4.CDS.5;Parent=LotjaGi6g1v0222700.4
LjG1.1_chr6	PGSB	exon	52756918	52757320	.	-	.	ID=LotjaGi6g1v0222700.4.exon.5;Parent=LotjaGi6g1v0222700.4
LjG1.1_chr6	PGSB	five_prime_UTR	52757317	52757320	.	-	.	ID=LotjaGi6g1v0222700.4.five_prime_UTR.1;Parent=LotjaGi6g1v0222700.4
LjG1.1_chr6	PGSB	exon	52757372	52757406	.	-	.	ID=LotjaGi6g1v0222700.4.exon.6;Parent=LotjaGi6g1v0222700.4
LjG1.1_chr6	PGSB	five_prime_UTR	52757372	52757406	.	-	.	ID=LotjaGi6g1v0222700.4.five_prime_UTR.2;Parent=LotjaGi6g1v0222700.4
###
LjG1.1_chr6	PGSB	gene	52758908	52761377	.	+	.	ID=LotjaGi6g1v0222800
LjG1.1_chr6	PGSB	mRNA	52758908	52761377	.	+	.	ID=LotjaGi6g1v0222800.1;Parent=LotjaGi6g1v0222800
LjG1.1_chr6	PGSB	five_prime_UTR	52758908	52759247	.	+	.	ID=LotjaGi6g1v0222800.1.five_prime_UTR.1;Parent=LotjaGi6g1v0222800.1
LjG1.1_chr6	PGSB	exon	52758908	52759294	.	+	.	ID=LotjaGi6g1v0222800.1.exon.1;Parent=LotjaGi6g1v0222800.1
LjG1.1_chr6	PGSB	CDS	52759248	52759294	.	+	0	ID=LotjaGi6g1v0222800.1.CDS.1;Parent=LotjaGi6g1v0222800.1
LjG1.1_chr6	PGSB	exon	52759389	52759550	.	+	.	ID=LotjaGi6g1v0222800.1.exon.2;Parent=LotjaGi6g1v0222800.1
LjG1.1_chr6	PGSB	CDS	52759389	52759550	.	+	1	ID=LotjaGi6g1v0222800.1.CDS.2;Parent=LotjaGi6g1v0222800.1
LjG1.1_chr6	PGSB	exon	52759932	52759969	.	+	.	ID=LotjaGi6g1v0222800.1.exon.3;Parent=LotjaGi6g1v0222800.1
LjG1.1_chr6	PGSB	CDS	52759932	52759969	.	+	1	ID=LotjaGi6g1v0222800.1.CDS.3;Parent=LotjaGi6g1v0222800.1
LjG1.1_chr6	PGSB	exon	52760053	52760567	.	+	.	ID=LotjaGi6g1v0222800.1.exon.4;Parent=LotjaGi6g1v0222800.1
LjG1.1_chr6	PGSB	CDS	52760053	52760567	.	+	2	ID=LotjaGi6g1v0222800.1.CDS.4;Parent=LotjaGi6g1v0222800.1
LjG1.1_chr6	PGSB	CDS	52760868	52760885	.	+	0	ID=LotjaGi6g1v0222800.1.CDS.5;Parent=LotjaGi6g1v0222800.1
LjG1.1_chr6	PGSB	exon	52760868	52761377	.	+	.	ID=LotjaGi6g1v0222800.1.exon.5;Parent=LotjaGi6g1v0222800.1
LjG1.1_chr6	PGSB	three_prime_UTR	52760886	52761377	.	+	.	ID=LotjaGi6g1v0222800.1.three_prime_UTR.2;Parent=LotjaGi6g1v0222800.1
###
LjG1.1_chr6	PGSB	gene	52761557	52767901	.	+	.	ID=LotjaGi6g1v0222900
LjG1.1_chr6	PGSB	mRNA	52761557	52767901	.	+	.	ID=LotjaGi6g1v0222900.1;Parent=LotjaGi6g1v0222900
LjG1.1_chr6	PGSB	five_prime_UTR	52761557	52761744	.	+	.	ID=LotjaGi6g1v0222900.1.five_prime_UTR.1;Parent=LotjaGi6g1v0222900.1
LjG1.1_chr6	PGSB	exon	52761557	52763197	.	+	.	ID=LotjaGi6g1v0222900.1.exon.1;Parent=LotjaGi6g1v0222900.1
LjG1.1_chr6	PGSB	CDS	52761745	52763197	.	+	0	ID=LotjaGi6g1v0222900.1.CDS.1;Parent=LotjaGi6g1v0222900.1
LjG1.1_chr6	PGSB	CDS	52764016	52764584	.	+	2	ID=LotjaGi6g1v0222900.1.CDS.2;Parent=LotjaGi6g1v0222900.1
LjG1.1_chr6	PGSB	exon	52764016	52767901	.	+	.	ID=LotjaGi6g1v0222900.1.exon.2;Parent=LotjaGi6g1v0222900.1
LjG1.1_chr6	PGSB	three_prime_UTR	52764585	52767901	.	+	.	ID=LotjaGi6g1v0222900.1.three_prime_UTR.2;Parent=LotjaGi6g1v0222900.1
###
LjG1.1_chr6	PGSB	gene	52768264	52769540	.	-	.	ID=LotjaGi6g1v0223000
LjG1.1_chr6	PGSB	mRNA	52768264	52769540	.	-	.	ID=LotjaGi6g1v0223000.1;Parent=LotjaGi6g1v0223000
LjG1.1_chr6	PGSB	exon	52768264	52768347	.	-	.	ID=LotjaGi6g1v0223000.1.exon.1;Parent=LotjaGi6g1v0223000.1
LjG1.1_chr6	PGSB	CDS	52768264	52768347	.	-	0	ID=LotjaGi6g1v0223000.1.CDS.1;Parent=LotjaGi6g1v0223000.1
LjG1.1_chr6	PGSB	exon	52768441	52768556	.	-	.	ID=LotjaGi6g1v0223000.1.exon.2;Parent=LotjaGi6g1v0223000.1
LjG1.1_chr6	PGSB	CDS	52768441	52768556	.	-	2	ID=LotjaGi6g1v0223000.1.CDS.2;Parent=LotjaGi6g1v0223000.1
LjG1.1_chr6	PGSB	CDS	52769459	52769519	.	-	0	ID=LotjaGi6g1v0223000.1.CDS.3;Parent=LotjaGi6g1v0223000.1
LjG1.1_chr6	PGSB	exon	52769459	52769540	.	-	.	ID=LotjaGi6g1v0223000.1.exon.3;Parent=LotjaGi6g1v0223000.1
###
LjG1.1_chr6	PGSB	gene	52777930	52779249	.	-	.	ID=LotjaGi6g1v0223100_LC
LjG1.1_chr6	PGSB	mRNA	52777930	52779249	.	-	.	ID=LotjaGi6g1v0223100_LC.1;Parent=LotjaGi6g1v0223100_LC
LjG1.1_chr6	PGSB	CDS	52777930	52778919	.	-	0	ID=LotjaGi6g1v0223100_LC.1.CDS.1;Parent=LotjaGi6g1v0223100_LC.1
LjG1.1_chr6	PGSB	exon	52777930	52779249	.	-	.	ID=LotjaGi6g1v0223100_LC.1.exon.1;Parent=LotjaGi6g1v0223100_LC.1
LjG1.1_chr6	PGSB	five_prime_UTR	52778920	52779249	.	-	.	ID=LotjaGi6g1v0223100_LC.1.five_prime_UTR.1;Parent=LotjaGi6g1v0223100_LC.1
###
LjG1.1_chr6	PGSB	gene	52781444	52793069	.	-	.	ID=LotjaGi6g1v0223200
LjG1.1_chr6	PGSB	mRNA	52781444	52793069	.	-	.	ID=LotjaGi6g1v0223200.1;Parent=LotjaGi6g1v0223200
LjG1.1_chr6	PGSB	three_prime_UTR	52781444	52789023	.	-	.	ID=LotjaGi6g1v0223200.1.three_prime_UTR.1;Parent=LotjaGi6g1v0223200.1
LjG1.1_chr6	PGSB	exon	52781444	52789302	.	-	.	ID=LotjaGi6g1v0223200.1.exon.1;Parent=LotjaGi6g1v0223200.1
LjG1.1_chr6	PGSB	CDS	52789024	52789302	.	-	0	ID=LotjaGi6g1v0223200.1.CDS.1;Parent=LotjaGi6g1v0223200.1
LjG1.1_chr6	PGSB	exon	52789390	52789497	.	-	.	ID=LotjaGi6g1v0223200.1.exon.2;Parent=LotjaGi6g1v0223200.1
LjG1.1_chr6	PGSB	CDS	52789390	52789497	.	-	0	ID=LotjaGi6g1v0223200.1.CDS.2;Parent=LotjaGi6g1v0223200.1
LjG1.1_chr6	PGSB	exon	52789983	52790285	.	-	.	ID=LotjaGi6g1v0223200.1.exon.3;Parent=LotjaGi6g1v0223200.1
LjG1.1_chr6	PGSB	CDS	52789983	52790285	.	-	0	ID=LotjaGi6g1v0223200.1.CDS.3;Parent=LotjaGi6g1v0223200.1
LjG1.1_chr6	PGSB	exon	52790367	52790447	.	-	.	ID=LotjaGi6g1v0223200.1.exon.4;Parent=LotjaGi6g1v0223200.1
LjG1.1_chr6	PGSB	CDS	52790367	52790447	.	-	0	ID=LotjaGi6g1v0223200.1.CDS.4;Parent=LotjaGi6g1v0223200.1
LjG1.1_chr6	PGSB	exon	52790541	52790722	.	-	.	ID=LotjaGi6g1v0223200.1.exon.5;Parent=LotjaGi6g1v0223200.1
LjG1.1_chr6	PGSB	CDS	52790541	52790722	.	-	2	ID=LotjaGi6g1v0223200.1.CDS.5;Parent=LotjaGi6g1v0223200.1
LjG1.1_chr6	PGSB	CDS	52791336	52792179	.	-	0	ID=LotjaGi6g1v0223200.1.CDS.6;Parent=LotjaGi6g1v0223200.1
LjG1.1_chr6	PGSB	exon	52791336	52793069	.	-	.	ID=LotjaGi6g1v0223200.1.exon.6;Parent=LotjaGi6g1v0223200.1
LjG1.1_chr6	PGSB	five_prime_UTR	52792180	52793069	.	-	.	ID=LotjaGi6g1v0223200.1.five_prime_UTR.2;Parent=LotjaGi6g1v0223200.1
###
LjG1.1_chr6	PGSB	gene	52794209	52797549	.	+	.	ID=LotjaGi6g1v0223300_LC
LjG1.1_chr6	PGSB	mRNA	52794209	52797549	.	+	.	ID=LotjaGi6g1v0223300_LC.1;Parent=LotjaGi6g1v0223300_LC
LjG1.1_chr6	PGSB	five_prime_UTR	52794209	52794316	.	+	.	ID=LotjaGi6g1v0223300_LC.1.five_prime_UTR.1;Parent=LotjaGi6g1v0223300_LC.1
LjG1.1_chr6	PGSB	exon	52794209	52794472	.	+	.	ID=LotjaGi6g1v0223300_LC.1.exon.1;Parent=LotjaGi6g1v0223300_LC.1
LjG1.1_chr6	PGSB	CDS	52794317	52794472	.	+	0	ID=LotjaGi6g1v0223300_LC.1.CDS.1;Parent=LotjaGi6g1v0223300_LC.1
LjG1.1_chr6	PGSB	exon	52794563	52794830	.	+	.	ID=LotjaGi6g1v0223300_LC.1.exon.2;Parent=LotjaGi6g1v0223300_LC.1
LjG1.1_chr6	PGSB	CDS	52794563	52794830	.	+	0	ID=LotjaGi6g1v0223300_LC.1.CDS.2;Parent=LotjaGi6g1v0223300_LC.1
LjG1.1_chr6	PGSB	exon	52795001	52795097	.	+	.	ID=LotjaGi6g1v0223300_LC.1.exon.3;Parent=LotjaGi6g1v0223300_LC.1
LjG1.1_chr6	PGSB	CDS	52795001	52795097	.	+	2	ID=LotjaGi6g1v0223300_LC.1.CDS.3;Parent=LotjaGi6g1v0223300_LC.1
LjG1.1_chr6	PGSB	CDS	52795194	52795356	.	+	1	ID=LotjaGi6g1v0223300_LC.1.CDS.4;Parent=LotjaGi6g1v0223300_LC.1
LjG1.1_chr6	PGSB	exon	52795194	52795867	.	+	.	ID=LotjaGi6g1v0223300_LC.1.exon.4;Parent=LotjaGi6g1v0223300_LC.1
LjG1.1_chr6	PGSB	three_prime_UTR	52795357	52795867	.	+	.	ID=LotjaGi6g1v0223300_LC.1.three_prime_UTR.2;Parent=LotjaGi6g1v0223300_LC.1
LjG1.1_chr6	PGSB	exon	52795977	52796112	.	+	.	ID=LotjaGi6g1v0223300_LC.1.exon.5;Parent=LotjaGi6g1v0223300_LC.1
LjG1.1_chr6	PGSB	three_prime_UTR	52795977	52796112	.	+	.	ID=LotjaGi6g1v0223300_LC.1.three_prime_UTR.3;Parent=LotjaGi6g1v0223300_LC.1
LjG1.1_chr6	PGSB	exon	52796215	52796369	.	+	.	ID=LotjaGi6g1v0223300_LC.1.exon.6;Parent=LotjaGi6g1v0223300_LC.1
LjG1.1_chr6	PGSB	three_prime_UTR	52796215	52796369	.	+	.	ID=LotjaGi6g1v0223300_LC.1.three_prime_UTR.4;Parent=LotjaGi6g1v0223300_LC.1
LjG1.1_chr6	PGSB	exon	52796480	52796597	.	+	.	ID=LotjaGi6g1v0223300_LC.1.exon.7;Parent=LotjaGi6g1v0223300_LC.1
LjG1.1_chr6	PGSB	three_prime_UTR	52796480	52796597	.	+	.	ID=LotjaGi6g1v0223300_LC.1.three_prime_UTR.5;Parent=LotjaGi6g1v0223300_LC.1
LjG1.1_chr6	PGSB	exon	52796707	52796895	.	+	.	ID=LotjaGi6g1v0223300_LC.1.exon.8;Parent=LotjaGi6g1v0223300_LC.1
LjG1.1_chr6	PGSB	three_prime_UTR	52796707	52796895	.	+	.	ID=LotjaGi6g1v0223300_LC.1.three_prime_UTR.6;Parent=LotjaGi6g1v0223300_LC.1
LjG1.1_chr6	PGSB	exon	52796966	52797549	.	+	.	ID=LotjaGi6g1v0223300_LC.1.exon.9;Parent=LotjaGi6g1v0223300_LC.1
LjG1.1_chr6	PGSB	three_prime_UTR	52796966	52797549	.	+	.	ID=LotjaGi6g1v0223300_LC.1.three_prime_UTR.7;Parent=LotjaGi6g1v0223300_LC.1
###
LjG1.1_chr6	PGSB	gene	52841168	52843412	.	-	.	ID=LotjaGi6g1v0223400
LjG1.1_chr6	PGSB	mRNA	52841168	52843412	.	-	.	ID=LotjaGi6g1v0223400.1;Parent=LotjaGi6g1v0223400
LjG1.1_chr6	PGSB	three_prime_UTR	52841168	52841586	.	-	.	ID=LotjaGi6g1v0223400.1.three_prime_UTR.1;Parent=LotjaGi6g1v0223400.1
LjG1.1_chr6	PGSB	exon	52841168	52841606	.	-	.	ID=LotjaGi6g1v0223400.1.exon.1;Parent=LotjaGi6g1v0223400.1
LjG1.1_chr6	PGSB	CDS	52841587	52841606	.	-	2	ID=LotjaGi6g1v0223400.1.CDS.1;Parent=LotjaGi6g1v0223400.1
LjG1.1_chr6	PGSB	exon	52841813	52842017	.	-	.	ID=LotjaGi6g1v0223400.1.exon.2;Parent=LotjaGi6g1v0223400.1
LjG1.1_chr6	PGSB	CDS	52841813	52842017	.	-	0	ID=LotjaGi6g1v0223400.1.CDS.2;Parent=LotjaGi6g1v0223400.1
LjG1.1_chr6	PGSB	exon	52842118	52842593	.	-	.	ID=LotjaGi6g1v0223400.1.exon.3;Parent=LotjaGi6g1v0223400.1
LjG1.1_chr6	PGSB	CDS	52842118	52842593	.	-	2	ID=LotjaGi6g1v0223400.1.CDS.3;Parent=LotjaGi6g1v0223400.1
LjG1.1_chr6	PGSB	exon	52843193	52843265	.	-	.	ID=LotjaGi6g1v0223400.1.exon.4;Parent=LotjaGi6g1v0223400.1
LjG1.1_chr6	PGSB	CDS	52843193	52843265	.	-	0	ID=LotjaGi6g1v0223400.1.CDS.4;Parent=LotjaGi6g1v0223400.1
LjG1.1_chr6	PGSB	CDS	52843364	52843369	.	-	0	ID=LotjaGi6g1v0223400.1.CDS.5;Parent=LotjaGi6g1v0223400.1
LjG1.1_chr6	PGSB	exon	52843364	52843412	.	-	.	ID=LotjaGi6g1v0223400.1.exon.5;Parent=LotjaGi6g1v0223400.1
LjG1.1_chr6	PGSB	five_prime_UTR	52843370	52843412	.	-	.	ID=LotjaGi6g1v0223400.1.five_prime_UTR.2;Parent=LotjaGi6g1v0223400.1
LjG1.1_chr6	PGSB	mRNA	52841172	52843392	.	-	.	ID=LotjaGi6g1v0223400.2;Parent=LotjaGi6g1v0223400
LjG1.1_chr6	PGSB	three_prime_UTR	52841172	52841586	.	-	.	ID=LotjaGi6g1v0223400.2.three_prime_UTR.1;Parent=LotjaGi6g1v0223400.2
LjG1.1_chr6	PGSB	exon	52841172	52841606	.	-	.	ID=LotjaGi6g1v0223400.2.exon.1;Parent=LotjaGi6g1v0223400.2
LjG1.1_chr6	PGSB	CDS	52841587	52841606	.	-	2	ID=LotjaGi6g1v0223400.2.CDS.1;Parent=LotjaGi6g1v0223400.2
LjG1.1_chr6	PGSB	exon	52841813	52842017	.	-	.	ID=LotjaGi6g1v0223400.2.exon.2;Parent=LotjaGi6g1v0223400.2
LjG1.1_chr6	PGSB	CDS	52841813	52842017	.	-	0	ID=LotjaGi6g1v0223400.2.CDS.2;Parent=LotjaGi6g1v0223400.2
LjG1.1_chr6	PGSB	CDS	52842118	52842588	.	-	0	ID=LotjaGi6g1v0223400.2.CDS.3;Parent=LotjaGi6g1v0223400.2
LjG1.1_chr6	PGSB	exon	52842118	52842593	.	-	.	ID=LotjaGi6g1v0223400.2.exon.3;Parent=LotjaGi6g1v0223400.2
LjG1.1_chr6	PGSB	five_prime_UTR	52842589	52842593	.	-	.	ID=LotjaGi6g1v0223400.2.five_prime_UTR.2;Parent=LotjaGi6g1v0223400.2
LjG1.1_chr6	PGSB	exon	52843193	52843284	.	-	.	ID=LotjaGi6g1v0223400.2.exon.4;Parent=LotjaGi6g1v0223400.2
LjG1.1_chr6	PGSB	five_prime_UTR	52843193	52843284	.	-	.	ID=LotjaGi6g1v0223400.2.five_prime_UTR.3;Parent=LotjaGi6g1v0223400.2
LjG1.1_chr6	PGSB	exon	52843364	52843392	.	-	.	ID=LotjaGi6g1v0223400.2.exon.5;Parent=LotjaGi6g1v0223400.2
LjG1.1_chr6	PGSB	five_prime_UTR	52843364	52843392	.	-	.	ID=LotjaGi6g1v0223400.2.five_prime_UTR.4;Parent=LotjaGi6g1v0223400.2
###
LjG1.1_chr6	PGSB	gene	52848131	52856031	.	+	.	ID=LotjaGi6g1v0223500
LjG1.1_chr6	PGSB	mRNA	52848131	52856031	.	+	.	ID=LotjaGi6g1v0223500.1;Parent=LotjaGi6g1v0223500
LjG1.1_chr6	PGSB	exon	52848131	52848441	.	+	.	ID=LotjaGi6g1v0223500.1.exon.1;Parent=LotjaGi6g1v0223500.1
LjG1.1_chr6	PGSB	five_prime_UTR	52848131	52848441	.	+	.	ID=LotjaGi6g1v0223500.1.five_prime_UTR.1;Parent=LotjaGi6g1v0223500.1
LjG1.1_chr6	PGSB	five_prime_UTR	52848785	52848887	.	+	.	ID=LotjaGi6g1v0223500.1.five_prime_UTR.2;Parent=LotjaGi6g1v0223500.1
LjG1.1_chr6	PGSB	exon	52848785	52849043	.	+	.	ID=LotjaGi6g1v0223500.1.exon.2;Parent=LotjaGi6g1v0223500.1
LjG1.1_chr6	PGSB	CDS	52848888	52849043	.	+	0	ID=LotjaGi6g1v0223500.1.CDS.1;Parent=LotjaGi6g1v0223500.1
LjG1.1_chr6	PGSB	exon	52849224	52849280	.	+	.	ID=LotjaGi6g1v0223500.1.exon.3;Parent=LotjaGi6g1v0223500.1
LjG1.1_chr6	PGSB	CDS	52849224	52849280	.	+	0	ID=LotjaGi6g1v0223500.1.CDS.2;Parent=LotjaGi6g1v0223500.1
LjG1.1_chr6	PGSB	exon	52849467	52849575	.	+	.	ID=LotjaGi6g1v0223500.1.exon.4;Parent=LotjaGi6g1v0223500.1
LjG1.1_chr6	PGSB	CDS	52849467	52849575	.	+	0	ID=LotjaGi6g1v0223500.1.CDS.3;Parent=LotjaGi6g1v0223500.1
LjG1.1_chr6	PGSB	exon	52849752	52849936	.	+	.	ID=LotjaGi6g1v0223500.1.exon.5;Parent=LotjaGi6g1v0223500.1
LjG1.1_chr6	PGSB	CDS	52849752	52849936	.	+	2	ID=LotjaGi6g1v0223500.1.CDS.4;Parent=LotjaGi6g1v0223500.1
LjG1.1_chr6	PGSB	exon	52850016	52850104	.	+	.	ID=LotjaGi6g1v0223500.1.exon.6;Parent=LotjaGi6g1v0223500.1
LjG1.1_chr6	PGSB	CDS	52850016	52850104	.	+	0	ID=LotjaGi6g1v0223500.1.CDS.5;Parent=LotjaGi6g1v0223500.1
LjG1.1_chr6	PGSB	exon	52850218	52850467	.	+	.	ID=LotjaGi6g1v0223500.1.exon.7;Parent=LotjaGi6g1v0223500.1
LjG1.1_chr6	PGSB	CDS	52850218	52850467	.	+	1	ID=LotjaGi6g1v0223500.1.CDS.6;Parent=LotjaGi6g1v0223500.1
LjG1.1_chr6	PGSB	exon	52851173	52851412	.	+	.	ID=LotjaGi6g1v0223500.1.exon.8;Parent=LotjaGi6g1v0223500.1
LjG1.1_chr6	PGSB	CDS	52851173	52851412	.	+	0	ID=LotjaGi6g1v0223500.1.CDS.7;Parent=LotjaGi6g1v0223500.1
LjG1.1_chr6	PGSB	CDS	52851493	52851666	.	+	0	ID=LotjaGi6g1v0223500.1.CDS.8;Parent=LotjaGi6g1v0223500.1
LjG1.1_chr6	PGSB	exon	52851493	52856031	.	+	.	ID=LotjaGi6g1v0223500.1.exon.9;Parent=LotjaGi6g1v0223500.1
LjG1.1_chr6	PGSB	three_prime_UTR	52851667	52856031	.	+	.	ID=LotjaGi6g1v0223500.1.three_prime_UTR.3;Parent=LotjaGi6g1v0223500.1
###
LjG1.1_chr6	PGSB	gene	52850217	52860568	.	-	.	ID=LotjaGi6g1v0223600
LjG1.1_chr6	PGSB	mRNA	52850217	52860568	.	-	.	ID=LotjaGi6g1v0223600.1;Parent=LotjaGi6g1v0223600
LjG1.1_chr6	PGSB	three_prime_UTR	52850217	52852242	.	-	.	ID=LotjaGi6g1v0223600.1.three_prime_UTR.1;Parent=LotjaGi6g1v0223600.1
LjG1.1_chr6	PGSB	exon	52850217	52852584	.	-	.	ID=LotjaGi6g1v0223600.1.exon.1;Parent=LotjaGi6g1v0223600.1
LjG1.1_chr6	PGSB	CDS	52852243	52852584	.	-	0	ID=LotjaGi6g1v0223600.1.CDS.1;Parent=LotjaGi6g1v0223600.1
LjG1.1_chr6	PGSB	exon	52852976	52853056	.	-	.	ID=LotjaGi6g1v0223600.1.exon.2;Parent=LotjaGi6g1v0223600.1
LjG1.1_chr6	PGSB	CDS	52852976	52853056	.	-	0	ID=LotjaGi6g1v0223600.1.CDS.2;Parent=LotjaGi6g1v0223600.1
LjG1.1_chr6	PGSB	exon	52853199	52853273	.	-	.	ID=LotjaGi6g1v0223600.1.exon.3;Parent=LotjaGi6g1v0223600.1
LjG1.1_chr6	PGSB	CDS	52853199	52853273	.	-	0	ID=LotjaGi6g1v0223600.1.CDS.3;Parent=LotjaGi6g1v0223600.1
LjG1.1_chr6	PGSB	exon	52853560	52853730	.	-	.	ID=LotjaGi6g1v0223600.1.exon.4;Parent=LotjaGi6g1v0223600.1
LjG1.1_chr6	PGSB	CDS	52853560	52853730	.	-	0	ID=LotjaGi6g1v0223600.1.CDS.4;Parent=LotjaGi6g1v0223600.1
LjG1.1_chr6	PGSB	exon	52856471	52856571	.	-	.	ID=LotjaGi6g1v0223600.1.exon.5;Parent=LotjaGi6g1v0223600.1
LjG1.1_chr6	PGSB	CDS	52856471	52856571	.	-	2	ID=LotjaGi6g1v0223600.1.CDS.5;Parent=LotjaGi6g1v0223600.1
LjG1.1_chr6	PGSB	exon	52857367	52857444	.	-	.	ID=LotjaGi6g1v0223600.1.exon.6;Parent=LotjaGi6g1v0223600.1
LjG1.1_chr6	PGSB	CDS	52857367	52857444	.	-	2	ID=LotjaGi6g1v0223600.1.CDS.6;Parent=LotjaGi6g1v0223600.1
LjG1.1_chr6	PGSB	exon	52857607	52857763	.	-	.	ID=LotjaGi6g1v0223600.1.exon.7;Parent=LotjaGi6g1v0223600.1
LjG1.1_chr6	PGSB	CDS	52857607	52857763	.	-	0	ID=LotjaGi6g1v0223600.1.CDS.7;Parent=LotjaGi6g1v0223600.1
LjG1.1_chr6	PGSB	exon	52858341	52858610	.	-	.	ID=LotjaGi6g1v0223600.1.exon.8;Parent=LotjaGi6g1v0223600.1
LjG1.1_chr6	PGSB	CDS	52858341	52858610	.	-	0	ID=LotjaGi6g1v0223600.1.CDS.8;Parent=LotjaGi6g1v0223600.1
LjG1.1_chr6	PGSB	exon	52858699	52858815	.	-	.	ID=LotjaGi6g1v0223600.1.exon.9;Parent=LotjaGi6g1v0223600.1
LjG1.1_chr6	PGSB	CDS	52858699	52858815	.	-	0	ID=LotjaGi6g1v0223600.1.CDS.9;Parent=LotjaGi6g1v0223600.1
LjG1.1_chr6	PGSB	exon	52858907	52858996	.	-	.	ID=LotjaGi6g1v0223600.1.exon.10;Parent=LotjaGi6g1v0223600.1
LjG1.1_chr6	PGSB	CDS	52858907	52858996	.	-	0	ID=LotjaGi6g1v0223600.1.CDS.10;Parent=LotjaGi6g1v0223600.1
LjG1.1_chr6	PGSB	exon	52859096	52859308	.	-	.	ID=LotjaGi6g1v0223600.1.exon.11;Parent=LotjaGi6g1v0223600.1
LjG1.1_chr6	PGSB	CDS	52859096	52859308	.	-	0	ID=LotjaGi6g1v0223600.1.CDS.11;Parent=LotjaGi6g1v0223600.1
LjG1.1_chr6	PGSB	exon	52859422	52859574	.	-	.	ID=LotjaGi6g1v0223600.1.exon.12;Parent=LotjaGi6g1v0223600.1
LjG1.1_chr6	PGSB	CDS	52859422	52859574	.	-	0	ID=LotjaGi6g1v0223600.1.CDS.12;Parent=LotjaGi6g1v0223600.1
LjG1.1_chr6	PGSB	CDS	52860066	52860458	.	-	0	ID=LotjaGi6g1v0223600.1.CDS.13;Parent=LotjaGi6g1v0223600.1
LjG1.1_chr6	PGSB	exon	52860066	52860568	.	-	.	ID=LotjaGi6g1v0223600.1.exon.13;Parent=LotjaGi6g1v0223600.1
LjG1.1_chr6	PGSB	five_prime_UTR	52860459	52860568	.	-	.	ID=LotjaGi6g1v0223600.1.five_prime_UTR.2;Parent=LotjaGi6g1v0223600.1
###
LjG1.1_chr6	PGSB	gene	52870125	52877531	.	+	.	ID=LotjaGi6g1v0223700
LjG1.1_chr6	PGSB	mRNA	52870158	52877395	.	+	.	ID=LotjaGi6g1v0223700.1;Parent=LotjaGi6g1v0223700
LjG1.1_chr6	PGSB	five_prime_UTR	52870158	52870253	.	+	.	ID=LotjaGi6g1v0223700.1.five_prime_UTR.1;Parent=LotjaGi6g1v0223700.1
LjG1.1_chr6	PGSB	exon	52870158	52870337	.	+	.	ID=LotjaGi6g1v0223700.1.exon.1;Parent=LotjaGi6g1v0223700.1
LjG1.1_chr6	PGSB	CDS	52870254	52870337	.	+	0	ID=LotjaGi6g1v0223700.1.CDS.1;Parent=LotjaGi6g1v0223700.1
LjG1.1_chr6	PGSB	exon	52870543	52870598	.	+	.	ID=LotjaGi6g1v0223700.1.exon.2;Parent=LotjaGi6g1v0223700.1
LjG1.1_chr6	PGSB	CDS	52870543	52870598	.	+	0	ID=LotjaGi6g1v0223700.1.CDS.2;Parent=LotjaGi6g1v0223700.1
LjG1.1_chr6	PGSB	exon	52874918	52875076	.	+	.	ID=LotjaGi6g1v0223700.1.exon.3;Parent=LotjaGi6g1v0223700.1
LjG1.1_chr6	PGSB	CDS	52874918	52875076	.	+	1	ID=LotjaGi6g1v0223700.1.CDS.3;Parent=LotjaGi6g1v0223700.1
LjG1.1_chr6	PGSB	exon	52875264	52875363	.	+	.	ID=LotjaGi6g1v0223700.1.exon.4;Parent=LotjaGi6g1v0223700.1
LjG1.1_chr6	PGSB	CDS	52875264	52875363	.	+	1	ID=LotjaGi6g1v0223700.1.CDS.4;Parent=LotjaGi6g1v0223700.1
LjG1.1_chr6	PGSB	exon	52875488	52875627	.	+	.	ID=LotjaGi6g1v0223700.1.exon.5;Parent=LotjaGi6g1v0223700.1
LjG1.1_chr6	PGSB	CDS	52875488	52875627	.	+	0	ID=LotjaGi6g1v0223700.1.CDS.5;Parent=LotjaGi6g1v0223700.1
LjG1.1_chr6	PGSB	exon	52875762	52875867	.	+	.	ID=LotjaGi6g1v0223700.1.exon.6;Parent=LotjaGi6g1v0223700.1
LjG1.1_chr6	PGSB	CDS	52875762	52875867	.	+	1	ID=LotjaGi6g1v0223700.1.CDS.6;Parent=LotjaGi6g1v0223700.1
LjG1.1_chr6	PGSB	exon	52876381	52876519	.	+	.	ID=LotjaGi6g1v0223700.1.exon.7;Parent=LotjaGi6g1v0223700.1
LjG1.1_chr6	PGSB	CDS	52876381	52876519	.	+	0	ID=LotjaGi6g1v0223700.1.CDS.7;Parent=LotjaGi6g1v0223700.1
LjG1.1_chr6	PGSB	exon	52876613	52876881	.	+	.	ID=LotjaGi6g1v0223700.1.exon.8;Parent=LotjaGi6g1v0223700.1
LjG1.1_chr6	PGSB	CDS	52876613	52876881	.	+	2	ID=LotjaGi6g1v0223700.1.CDS.8;Parent=LotjaGi6g1v0223700.1
LjG1.1_chr6	PGSB	CDS	52876969	52877037	.	+	0	ID=LotjaGi6g1v0223700.1.CDS.9;Parent=LotjaGi6g1v0223700.1
LjG1.1_chr6	PGSB	exon	52876969	52877395	.	+	.	ID=LotjaGi6g1v0223700.1.exon.9;Parent=LotjaGi6g1v0223700.1
LjG1.1_chr6	PGSB	three_prime_UTR	52877038	52877395	.	+	.	ID=LotjaGi6g1v0223700.1.three_prime_UTR.2;Parent=LotjaGi6g1v0223700.1
LjG1.1_chr6	PGSB	mRNA	52870693	52872468	.	+	.	ID=LotjaGi6g1v0223700.2;Parent=LotjaGi6g1v0223700
LjG1.1_chr6	PGSB	exon	52870693	52872468	.	+	.	ID=LotjaGi6g1v0223700.2.exon.1;Parent=LotjaGi6g1v0223700.2
LjG1.1_chr6	PGSB	CDS	52870774	52872468	.	+	0	ID=LotjaGi6g1v0223700.2.CDS.1;Parent=LotjaGi6g1v0223700.2
LjG1.1_chr6	PGSB	mRNA	52873832	52877402	.	+	.	ID=LotjaGi6g1v0223700.3;Parent=LotjaGi6g1v0223700
LjG1.1_chr6	PGSB	five_prime_UTR	52873832	52874010	.	+	.	ID=LotjaGi6g1v0223700.3.five_prime_UTR.1;Parent=LotjaGi6g1v0223700.3
LjG1.1_chr6	PGSB	exon	52873832	52874100	.	+	.	ID=LotjaGi6g1v0223700.3.exon.1;Parent=LotjaGi6g1v0223700.3
LjG1.1_chr6	PGSB	CDS	52874011	52874100	.	+	0	ID=LotjaGi6g1v0223700.3.CDS.1;Parent=LotjaGi6g1v0223700.3
LjG1.1_chr6	PGSB	exon	52874224	52874279	.	+	.	ID=LotjaGi6g1v0223700.3.exon.2;Parent=LotjaGi6g1v0223700.3
LjG1.1_chr6	PGSB	CDS	52874224	52874279	.	+	0	ID=LotjaGi6g1v0223700.3.CDS.2;Parent=LotjaGi6g1v0223700.3
LjG1.1_chr6	PGSB	exon	52874918	52875076	.	+	.	ID=LotjaGi6g1v0223700.3.exon.3;Parent=LotjaGi6g1v0223700.3
LjG1.1_chr6	PGSB	CDS	52874918	52875076	.	+	1	ID=LotjaGi6g1v0223700.3.CDS.3;Parent=LotjaGi6g1v0223700.3
LjG1.1_chr6	PGSB	exon	52875264	52875363	.	+	.	ID=LotjaGi6g1v0223700.3.exon.4;Parent=LotjaGi6g1v0223700.3
LjG1.1_chr6	PGSB	CDS	52875264	52875363	.	+	1	ID=LotjaGi6g1v0223700.3.CDS.4;Parent=LotjaGi6g1v0223700.3
LjG1.1_chr6	PGSB	exon	52875488	52875627	.	+	.	ID=LotjaGi6g1v0223700.3.exon.5;Parent=LotjaGi6g1v0223700.3
LjG1.1_chr6	PGSB	CDS	52875488	52875627	.	+	0	ID=LotjaGi6g1v0223700.3.CDS.5;Parent=LotjaGi6g1v0223700.3
LjG1.1_chr6	PGSB	exon	52875762	52875867	.	+	.	ID=LotjaGi6g1v0223700.3.exon.6;Parent=LotjaGi6g1v0223700.3
LjG1.1_chr6	PGSB	CDS	52875762	52875867	.	+	1	ID=LotjaGi6g1v0223700.3.CDS.6;Parent=LotjaGi6g1v0223700.3
LjG1.1_chr6	PGSB	exon	52876381	52876519	.	+	.	ID=LotjaGi6g1v0223700.3.exon.7;Parent=LotjaGi6g1v0223700.3
LjG1.1_chr6	PGSB	CDS	52876381	52876519	.	+	0	ID=LotjaGi6g1v0223700.3.CDS.7;Parent=LotjaGi6g1v0223700.3
LjG1.1_chr6	PGSB	exon	52876613	52876881	.	+	.	ID=LotjaGi6g1v0223700.3.exon.8;Parent=LotjaGi6g1v0223700.3
LjG1.1_chr6	PGSB	CDS	52876613	52876881	.	+	2	ID=LotjaGi6g1v0223700.3.CDS.8;Parent=LotjaGi6g1v0223700.3
LjG1.1_chr6	PGSB	CDS	52876969	52877037	.	+	0	ID=LotjaGi6g1v0223700.3.CDS.9;Parent=LotjaGi6g1v0223700.3
LjG1.1_chr6	PGSB	exon	52876969	52877402	.	+	.	ID=LotjaGi6g1v0223700.3.exon.9;Parent=LotjaGi6g1v0223700.3
LjG1.1_chr6	PGSB	three_prime_UTR	52877038	52877402	.	+	.	ID=LotjaGi6g1v0223700.3.three_prime_UTR.2;Parent=LotjaGi6g1v0223700.3
LjG1.1_chr6	PGSB	mRNA	52874761	52877037	.	+	.	ID=LotjaGi6g1v0223700.4;Parent=LotjaGi6g1v0223700
LjG1.1_chr6	PGSB	exon	52874761	52875076	.	+	.	ID=LotjaGi6g1v0223700.4.exon.1;Parent=LotjaGi6g1v0223700.4
LjG1.1_chr6	PGSB	CDS	52874868	52875076	.	+	0	ID=LotjaGi6g1v0223700.4.CDS.1;Parent=LotjaGi6g1v0223700.4
LjG1.1_chr6	PGSB	exon	52875264	52875363	.	+	.	ID=LotjaGi6g1v0223700.4.exon.2;Parent=LotjaGi6g1v0223700.4
LjG1.1_chr6	PGSB	CDS	52875264	52875363	.	+	1	ID=LotjaGi6g1v0223700.4.CDS.2;Parent=LotjaGi6g1v0223700.4
LjG1.1_chr6	PGSB	exon	52875488	52875627	.	+	.	ID=LotjaGi6g1v0223700.4.exon.3;Parent=LotjaGi6g1v0223700.4
LjG1.1_chr6	PGSB	CDS	52875488	52875627	.	+	0	ID=LotjaGi6g1v0223700.4.CDS.3;Parent=LotjaGi6g1v0223700.4
LjG1.1_chr6	PGSB	exon	52875762	52875867	.	+	.	ID=LotjaGi6g1v0223700.4.exon.4;Parent=LotjaGi6g1v0223700.4
LjG1.1_chr6	PGSB	CDS	52875762	52875867	.	+	1	ID=LotjaGi6g1v0223700.4.CDS.4;Parent=LotjaGi6g1v0223700.4
LjG1.1_chr6	PGSB	exon	52876381	52876519	.	+	.	ID=LotjaGi6g1v0223700.4.exon.5;Parent=LotjaGi6g1v0223700.4
LjG1.1_chr6	PGSB	CDS	52876381	52876519	.	+	0	ID=LotjaGi6g1v0223700.4.CDS.5;Parent=LotjaGi6g1v0223700.4
LjG1.1_chr6	PGSB	exon	52876613	52876881	.	+	.	ID=LotjaGi6g1v0223700.4.exon.6;Parent=LotjaGi6g1v0223700.4
LjG1.1_chr6	PGSB	CDS	52876613	52876881	.	+	2	ID=LotjaGi6g1v0223700.4.CDS.6;Parent=LotjaGi6g1v0223700.4
LjG1.1_chr6	PGSB	exon	52876969	52877037	.	+	.	ID=LotjaGi6g1v0223700.4.exon.7;Parent=LotjaGi6g1v0223700.4
LjG1.1_chr6	PGSB	CDS	52876969	52877037	.	+	0	ID=LotjaGi6g1v0223700.4.CDS.7;Parent=LotjaGi6g1v0223700.4
###
LjG1.1_chr6	PGSB	gene	52878390	52888125	.	+	.	ID=LotjaGi6g1v0223800_LC
LjG1.1_chr6	PGSB	mRNA	52878390	52888125	.	+	.	ID=LotjaGi6g1v0223800_LC.1;Parent=LotjaGi6g1v0223800_LC
LjG1.1_chr6	PGSB	exon	52878390	52878587	.	+	.	ID=LotjaGi6g1v0223800_LC.1.exon.1;Parent=LotjaGi6g1v0223800_LC.1
LjG1.1_chr6	PGSB	five_prime_UTR	52878390	52878587	.	+	.	ID=LotjaGi6g1v0223800_LC.1.five_prime_UTR.1;Parent=LotjaGi6g1v0223800_LC.1
LjG1.1_chr6	PGSB	exon	52878668	52878839	.	+	.	ID=LotjaGi6g1v0223800_LC.1.exon.2;Parent=LotjaGi6g1v0223800_LC.1
LjG1.1_chr6	PGSB	five_prime_UTR	52878668	52878839	.	+	.	ID=LotjaGi6g1v0223800_LC.1.five_prime_UTR.2;Parent=LotjaGi6g1v0223800_LC.1
LjG1.1_chr6	PGSB	exon	52879202	52879452	.	+	.	ID=LotjaGi6g1v0223800_LC.1.exon.3;Parent=LotjaGi6g1v0223800_LC.1
LjG1.1_chr6	PGSB	five_prime_UTR	52879202	52879452	.	+	.	ID=LotjaGi6g1v0223800_LC.1.five_prime_UTR.3;Parent=LotjaGi6g1v0223800_LC.1
LjG1.1_chr6	PGSB	exon	52879547	52879630	.	+	.	ID=LotjaGi6g1v0223800_LC.1.exon.4;Parent=LotjaGi6g1v0223800_LC.1
LjG1.1_chr6	PGSB	five_prime_UTR	52879547	52879630	.	+	.	ID=LotjaGi6g1v0223800_LC.1.five_prime_UTR.4;Parent=LotjaGi6g1v0223800_LC.1
LjG1.1_chr6	PGSB	exon	52880023	52880163	.	+	.	ID=LotjaGi6g1v0223800_LC.1.exon.5;Parent=LotjaGi6g1v0223800_LC.1
LjG1.1_chr6	PGSB	five_prime_UTR	52880023	52880163	.	+	.	ID=LotjaGi6g1v0223800_LC.1.five_prime_UTR.5;Parent=LotjaGi6g1v0223800_LC.1
LjG1.1_chr6	PGSB	exon	52880252	52880286	.	+	.	ID=LotjaGi6g1v0223800_LC.1.exon.6;Parent=LotjaGi6g1v0223800_LC.1
LjG1.1_chr6	PGSB	five_prime_UTR	52880252	52880286	.	+	.	ID=LotjaGi6g1v0223800_LC.1.five_prime_UTR.6;Parent=LotjaGi6g1v0223800_LC.1
LjG1.1_chr6	PGSB	exon	52881021	52881104	.	+	.	ID=LotjaGi6g1v0223800_LC.1.exon.7;Parent=LotjaGi6g1v0223800_LC.1
LjG1.1_chr6	PGSB	five_prime_UTR	52881021	52881104	.	+	.	ID=LotjaGi6g1v0223800_LC.1.five_prime_UTR.7;Parent=LotjaGi6g1v0223800_LC.1
LjG1.1_chr6	PGSB	exon	52881559	52881647	.	+	.	ID=LotjaGi6g1v0223800_LC.1.exon.8;Parent=LotjaGi6g1v0223800_LC.1
LjG1.1_chr6	PGSB	five_prime_UTR	52881559	52881647	.	+	.	ID=LotjaGi6g1v0223800_LC.1.five_prime_UTR.8;Parent=LotjaGi6g1v0223800_LC.1
LjG1.1_chr6	PGSB	exon	52882361	52882513	.	+	.	ID=LotjaGi6g1v0223800_LC.1.exon.9;Parent=LotjaGi6g1v0223800_LC.1
LjG1.1_chr6	PGSB	five_prime_UTR	52882361	52882513	.	+	.	ID=LotjaGi6g1v0223800_LC.1.five_prime_UTR.9;Parent=LotjaGi6g1v0223800_LC.1
LjG1.1_chr6	PGSB	five_prime_UTR	52882587	52883882	.	+	.	ID=LotjaGi6g1v0223800_LC.1.five_prime_UTR.10;Parent=LotjaGi6g1v0223800_LC.1
LjG1.1_chr6	PGSB	exon	52882587	52883936	.	+	.	ID=LotjaGi6g1v0223800_LC.1.exon.10;Parent=LotjaGi6g1v0223800_LC.1
LjG1.1_chr6	PGSB	CDS	52883883	52883936	.	+	0	ID=LotjaGi6g1v0223800_LC.1.CDS.1;Parent=LotjaGi6g1v0223800_LC.1
LjG1.1_chr6	PGSB	exon	52884057	52884206	.	+	.	ID=LotjaGi6g1v0223800_LC.1.exon.11;Parent=LotjaGi6g1v0223800_LC.1
LjG1.1_chr6	PGSB	CDS	52884057	52884206	.	+	0	ID=LotjaGi6g1v0223800_LC.1.CDS.2;Parent=LotjaGi6g1v0223800_LC.1
LjG1.1_chr6	PGSB	exon	52884294	52884386	.	+	.	ID=LotjaGi6g1v0223800_LC.1.exon.12;Parent=LotjaGi6g1v0223800_LC.1
LjG1.1_chr6	PGSB	CDS	52884294	52884386	.	+	0	ID=LotjaGi6g1v0223800_LC.1.CDS.3;Parent=LotjaGi6g1v0223800_LC.1
LjG1.1_chr6	PGSB	exon	52884482	52884547	.	+	.	ID=LotjaGi6g1v0223800_LC.1.exon.13;Parent=LotjaGi6g1v0223800_LC.1
LjG1.1_chr6	PGSB	CDS	52884482	52884547	.	+	0	ID=LotjaGi6g1v0223800_LC.1.CDS.4;Parent=LotjaGi6g1v0223800_LC.1
LjG1.1_chr6	PGSB	exon	52884628	52884761	.	+	.	ID=LotjaGi6g1v0223800_LC.1.exon.14;Parent=LotjaGi6g1v0223800_LC.1
LjG1.1_chr6	PGSB	CDS	52884628	52884761	.	+	0	ID=LotjaGi6g1v0223800_LC.1.CDS.5;Parent=LotjaGi6g1v0223800_LC.1
LjG1.1_chr6	PGSB	exon	52885225	52885319	.	+	.	ID=LotjaGi6g1v0223800_LC.1.exon.15;Parent=LotjaGi6g1v0223800_LC.1
LjG1.1_chr6	PGSB	CDS	52885225	52885319	.	+	1	ID=LotjaGi6g1v0223800_LC.1.CDS.6;Parent=LotjaGi6g1v0223800_LC.1
LjG1.1_chr6	PGSB	exon	52885416	52885543	.	+	.	ID=LotjaGi6g1v0223800_LC.1.exon.16;Parent=LotjaGi6g1v0223800_LC.1
LjG1.1_chr6	PGSB	CDS	52885416	52885543	.	+	2	ID=LotjaGi6g1v0223800_LC.1.CDS.7;Parent=LotjaGi6g1v0223800_LC.1
LjG1.1_chr6	PGSB	exon	52885812	52885918	.	+	.	ID=LotjaGi6g1v0223800_LC.1.exon.17;Parent=LotjaGi6g1v0223800_LC.1
LjG1.1_chr6	PGSB	CDS	52885812	52885918	.	+	0	ID=LotjaGi6g1v0223800_LC.1.CDS.8;Parent=LotjaGi6g1v0223800_LC.1
LjG1.1_chr6	PGSB	exon	52886067	52886514	.	+	.	ID=LotjaGi6g1v0223800_LC.1.exon.18;Parent=LotjaGi6g1v0223800_LC.1
LjG1.1_chr6	PGSB	CDS	52886067	52886514	.	+	1	ID=LotjaGi6g1v0223800_LC.1.CDS.9;Parent=LotjaGi6g1v0223800_LC.1
LjG1.1_chr6	PGSB	exon	52886986	52888125	.	+	.	ID=LotjaGi6g1v0223800_LC.1.exon.19;Parent=LotjaGi6g1v0223800_LC.1
LjG1.1_chr6	PGSB	three_prime_UTR	52886986	52888125	.	+	.	ID=LotjaGi6g1v0223800_LC.1.three_prime_UTR.11;Parent=LotjaGi6g1v0223800_LC.1
LjG1.1_chr6	PGSB	mRNA	52878390	52888125	.	+	.	ID=LotjaGi6g1v0223800_LC.2;Parent=LotjaGi6g1v0223800_LC
LjG1.1_chr6	PGSB	five_prime_UTR	52878390	52878488	.	+	.	ID=LotjaGi6g1v0223800_LC.2.five_prime_UTR.1;Parent=LotjaGi6g1v0223800_LC.2
LjG1.1_chr6	PGSB	exon	52878390	52878587	.	+	.	ID=LotjaGi6g1v0223800_LC.2.exon.1;Parent=LotjaGi6g1v0223800_LC.2
LjG1.1_chr6	PGSB	CDS	52878489	52878587	.	+	0	ID=LotjaGi6g1v0223800_LC.2.CDS.1;Parent=LotjaGi6g1v0223800_LC.2
LjG1.1_chr6	PGSB	exon	52878668	52878839	.	+	.	ID=LotjaGi6g1v0223800_LC.2.exon.2;Parent=LotjaGi6g1v0223800_LC.2
LjG1.1_chr6	PGSB	CDS	52878668	52878839	.	+	0	ID=LotjaGi6g1v0223800_LC.2.CDS.2;Parent=LotjaGi6g1v0223800_LC.2
LjG1.1_chr6	PGSB	CDS	52879202	52879359	.	+	2	ID=LotjaGi6g1v0223800_LC.2.CDS.3;Parent=LotjaGi6g1v0223800_LC.2
LjG1.1_chr6	PGSB	exon	52879202	52879452	.	+	.	ID=LotjaGi6g1v0223800_LC.2.exon.3;Parent=LotjaGi6g1v0223800_LC.2
LjG1.1_chr6	PGSB	three_prime_UTR	52879360	52879452	.	+	.	ID=LotjaGi6g1v0223800_LC.2.three_prime_UTR.2;Parent=LotjaGi6g1v0223800_LC.2
LjG1.1_chr6	PGSB	exon	52879547	52879630	.	+	.	ID=LotjaGi6g1v0223800_LC.2.exon.4;Parent=LotjaGi6g1v0223800_LC.2
LjG1.1_chr6	PGSB	three_prime_UTR	52879547	52879630	.	+	.	ID=LotjaGi6g1v0223800_LC.2.three_prime_UTR.3;Parent=LotjaGi6g1v0223800_LC.2
LjG1.1_chr6	PGSB	exon	52880023	52880163	.	+	.	ID=LotjaGi6g1v0223800_LC.2.exon.5;Parent=LotjaGi6g1v0223800_LC.2
LjG1.1_chr6	PGSB	three_prime_UTR	52880023	52880163	.	+	.	ID=LotjaGi6g1v0223800_LC.2.three_prime_UTR.4;Parent=LotjaGi6g1v0223800_LC.2
LjG1.1_chr6	PGSB	exon	52880252	52880286	.	+	.	ID=LotjaGi6g1v0223800_LC.2.exon.6;Parent=LotjaGi6g1v0223800_LC.2
LjG1.1_chr6	PGSB	three_prime_UTR	52880252	52880286	.	+	.	ID=LotjaGi6g1v0223800_LC.2.three_prime_UTR.5;Parent=LotjaGi6g1v0223800_LC.2
LjG1.1_chr6	PGSB	exon	52881021	52881104	.	+	.	ID=LotjaGi6g1v0223800_LC.2.exon.7;Parent=LotjaGi6g1v0223800_LC.2
LjG1.1_chr6	PGSB	three_prime_UTR	52881021	52881104	.	+	.	ID=LotjaGi6g1v0223800_LC.2.three_prime_UTR.6;Parent=LotjaGi6g1v0223800_LC.2
LjG1.1_chr6	PGSB	exon	52881559	52881647	.	+	.	ID=LotjaGi6g1v0223800_LC.2.exon.8;Parent=LotjaGi6g1v0223800_LC.2
LjG1.1_chr6	PGSB	three_prime_UTR	52881559	52881647	.	+	.	ID=LotjaGi6g1v0223800_LC.2.three_prime_UTR.7;Parent=LotjaGi6g1v0223800_LC.2
LjG1.1_chr6	PGSB	exon	52882361	52882513	.	+	.	ID=LotjaGi6g1v0223800_LC.2.exon.9;Parent=LotjaGi6g1v0223800_LC.2
LjG1.1_chr6	PGSB	three_prime_UTR	52882361	52882513	.	+	.	ID=LotjaGi6g1v0223800_LC.2.three_prime_UTR.8;Parent=LotjaGi6g1v0223800_LC.2
LjG1.1_chr6	PGSB	exon	52882587	52883936	.	+	.	ID=LotjaGi6g1v0223800_LC.2.exon.10;Parent=LotjaGi6g1v0223800_LC.2
LjG1.1_chr6	PGSB	three_prime_UTR	52882587	52883936	.	+	.	ID=LotjaGi6g1v0223800_LC.2.three_prime_UTR.9;Parent=LotjaGi6g1v0223800_LC.2
LjG1.1_chr6	PGSB	exon	52884057	52884206	.	+	.	ID=LotjaGi6g1v0223800_LC.2.exon.11;Parent=LotjaGi6g1v0223800_LC.2
LjG1.1_chr6	PGSB	three_prime_UTR	52884057	52884206	.	+	.	ID=LotjaGi6g1v0223800_LC.2.three_prime_UTR.10;Parent=LotjaGi6g1v0223800_LC.2
LjG1.1_chr6	PGSB	exon	52884294	52884386	.	+	.	ID=LotjaGi6g1v0223800_LC.2.exon.12;Parent=LotjaGi6g1v0223800_LC.2
LjG1.1_chr6	PGSB	three_prime_UTR	52884294	52884386	.	+	.	ID=LotjaGi6g1v0223800_LC.2.three_prime_UTR.11;Parent=LotjaGi6g1v0223800_LC.2
LjG1.1_chr6	PGSB	exon	52884482	52884547	.	+	.	ID=LotjaGi6g1v0223800_LC.2.exon.13;Parent=LotjaGi6g1v0223800_LC.2
LjG1.1_chr6	PGSB	three_prime_UTR	52884482	52884547	.	+	.	ID=LotjaGi6g1v0223800_LC.2.three_prime_UTR.12;Parent=LotjaGi6g1v0223800_LC.2
LjG1.1_chr6	PGSB	exon	52884628	52884761	.	+	.	ID=LotjaGi6g1v0223800_LC.2.exon.14;Parent=LotjaGi6g1v0223800_LC.2
LjG1.1_chr6	PGSB	three_prime_UTR	52884628	52884761	.	+	.	ID=LotjaGi6g1v0223800_LC.2.three_prime_UTR.13;Parent=LotjaGi6g1v0223800_LC.2
LjG1.1_chr6	PGSB	exon	52885225	52885319	.	+	.	ID=LotjaGi6g1v0223800_LC.2.exon.15;Parent=LotjaGi6g1v0223800_LC.2
LjG1.1_chr6	PGSB	three_prime_UTR	52885225	52885319	.	+	.	ID=LotjaGi6g1v0223800_LC.2.three_prime_UTR.14;Parent=LotjaGi6g1v0223800_LC.2
LjG1.1_chr6	PGSB	exon	52885416	52885543	.	+	.	ID=LotjaGi6g1v0223800_LC.2.exon.16;Parent=LotjaGi6g1v0223800_LC.2
LjG1.1_chr6	PGSB	three_prime_UTR	52885416	52885543	.	+	.	ID=LotjaGi6g1v0223800_LC.2.three_prime_UTR.15;Parent=LotjaGi6g1v0223800_LC.2
LjG1.1_chr6	PGSB	exon	52885812	52885918	.	+	.	ID=LotjaGi6g1v0223800_LC.2.exon.17;Parent=LotjaGi6g1v0223800_LC.2
LjG1.1_chr6	PGSB	three_prime_UTR	52885812	52885918	.	+	.	ID=LotjaGi6g1v0223800_LC.2.three_prime_UTR.16;Parent=LotjaGi6g1v0223800_LC.2
LjG1.1_chr6	PGSB	exon	52886067	52886514	.	+	.	ID=LotjaGi6g1v0223800_LC.2.exon.18;Parent=LotjaGi6g1v0223800_LC.2
LjG1.1_chr6	PGSB	three_prime_UTR	52886067	52886514	.	+	.	ID=LotjaGi6g1v0223800_LC.2.three_prime_UTR.17;Parent=LotjaGi6g1v0223800_LC.2
LjG1.1_chr6	PGSB	exon	52886986	52888125	.	+	.	ID=LotjaGi6g1v0223800_LC.2.exon.19;Parent=LotjaGi6g1v0223800_LC.2
LjG1.1_chr6	PGSB	three_prime_UTR	52886986	52888125	.	+	.	ID=LotjaGi6g1v0223800_LC.2.three_prime_UTR.18;Parent=LotjaGi6g1v0223800_LC.2
LjG1.1_chr6	PGSB	mRNA	52878390	52888125	.	+	.	ID=LotjaGi6g1v0223800_LC.3;Parent=LotjaGi6g1v0223800_LC
LjG1.1_chr6	PGSB	exon	52878390	52878587	.	+	.	ID=LotjaGi6g1v0223800_LC.3.exon.1;Parent=LotjaGi6g1v0223800_LC.3
LjG1.1_chr6	PGSB	five_prime_UTR	52878390	52878587	.	+	.	ID=LotjaGi6g1v0223800_LC.3.five_prime_UTR.1;Parent=LotjaGi6g1v0223800_LC.3
LjG1.1_chr6	PGSB	exon	52878668	52878839	.	+	.	ID=LotjaGi6g1v0223800_LC.3.exon.2;Parent=LotjaGi6g1v0223800_LC.3
LjG1.1_chr6	PGSB	five_prime_UTR	52878668	52878839	.	+	.	ID=LotjaGi6g1v0223800_LC.3.five_prime_UTR.2;Parent=LotjaGi6g1v0223800_LC.3
LjG1.1_chr6	PGSB	five_prime_UTR	52879202	52879449	.	+	.	ID=LotjaGi6g1v0223800_LC.3.five_prime_UTR.3;Parent=LotjaGi6g1v0223800_LC.3
LjG1.1_chr6	PGSB	exon	52879202	52879452	.	+	.	ID=LotjaGi6g1v0223800_LC.3.exon.3;Parent=LotjaGi6g1v0223800_LC.3
LjG1.1_chr6	PGSB	CDS	52879450	52879452	.	+	0	ID=LotjaGi6g1v0223800_LC.3.CDS.1;Parent=LotjaGi6g1v0223800_LC.3
LjG1.1_chr6	PGSB	exon	52879547	52879630	.	+	.	ID=LotjaGi6g1v0223800_LC.3.exon.4;Parent=LotjaGi6g1v0223800_LC.3
LjG1.1_chr6	PGSB	CDS	52879547	52879630	.	+	0	ID=LotjaGi6g1v0223800_LC.3.CDS.2;Parent=LotjaGi6g1v0223800_LC.3
LjG1.1_chr6	PGSB	exon	52880023	52880163	.	+	.	ID=LotjaGi6g1v0223800_LC.3.exon.5;Parent=LotjaGi6g1v0223800_LC.3
LjG1.1_chr6	PGSB	CDS	52880023	52880163	.	+	0	ID=LotjaGi6g1v0223800_LC.3.CDS.3;Parent=LotjaGi6g1v0223800_LC.3
LjG1.1_chr6	PGSB	exon	52880252	52880286	.	+	.	ID=LotjaGi6g1v0223800_LC.3.exon.6;Parent=LotjaGi6g1v0223800_LC.3
LjG1.1_chr6	PGSB	CDS	52880252	52880286	.	+	0	ID=LotjaGi6g1v0223800_LC.3.CDS.4;Parent=LotjaGi6g1v0223800_LC.3
LjG1.1_chr6	PGSB	exon	52881021	52881104	.	+	.	ID=LotjaGi6g1v0223800_LC.3.exon.7;Parent=LotjaGi6g1v0223800_LC.3
LjG1.1_chr6	PGSB	CDS	52881021	52881104	.	+	1	ID=LotjaGi6g1v0223800_LC.3.CDS.5;Parent=LotjaGi6g1v0223800_LC.3
LjG1.1_chr6	PGSB	exon	52881559	52881647	.	+	.	ID=LotjaGi6g1v0223800_LC.3.exon.8;Parent=LotjaGi6g1v0223800_LC.3
LjG1.1_chr6	PGSB	CDS	52881559	52881647	.	+	1	ID=LotjaGi6g1v0223800_LC.3.CDS.6;Parent=LotjaGi6g1v0223800_LC.3
LjG1.1_chr6	PGSB	exon	52882361	52882513	.	+	.	ID=LotjaGi6g1v0223800_LC.3.exon.9;Parent=LotjaGi6g1v0223800_LC.3
LjG1.1_chr6	PGSB	CDS	52882361	52882513	.	+	2	ID=LotjaGi6g1v0223800_LC.3.CDS.7;Parent=LotjaGi6g1v0223800_LC.3
LjG1.1_chr6	PGSB	CDS	52882587	52882717	.	+	2	ID=LotjaGi6g1v0223800_LC.3.CDS.8;Parent=LotjaGi6g1v0223800_LC.3
LjG1.1_chr6	PGSB	exon	52882587	52883936	.	+	.	ID=LotjaGi6g1v0223800_LC.3.exon.10;Parent=LotjaGi6g1v0223800_LC.3
LjG1.1_chr6	PGSB	three_prime_UTR	52882718	52883936	.	+	.	ID=LotjaGi6g1v0223800_LC.3.three_prime_UTR.4;Parent=LotjaGi6g1v0223800_LC.3
LjG1.1_chr6	PGSB	exon	52884057	52884206	.	+	.	ID=LotjaGi6g1v0223800_LC.3.exon.11;Parent=LotjaGi6g1v0223800_LC.3
LjG1.1_chr6	PGSB	three_prime_UTR	52884057	52884206	.	+	.	ID=LotjaGi6g1v0223800_LC.3.three_prime_UTR.5;Parent=LotjaGi6g1v0223800_LC.3
LjG1.1_chr6	PGSB	exon	52884294	52884386	.	+	.	ID=LotjaGi6g1v0223800_LC.3.exon.12;Parent=LotjaGi6g1v0223800_LC.3
LjG1.1_chr6	PGSB	three_prime_UTR	52884294	52884386	.	+	.	ID=LotjaGi6g1v0223800_LC.3.three_prime_UTR.6;Parent=LotjaGi6g1v0223800_LC.3
LjG1.1_chr6	PGSB	exon	52884482	52884547	.	+	.	ID=LotjaGi6g1v0223800_LC.3.exon.13;Parent=LotjaGi6g1v0223800_LC.3
LjG1.1_chr6	PGSB	three_prime_UTR	52884482	52884547	.	+	.	ID=LotjaGi6g1v0223800_LC.3.three_prime_UTR.7;Parent=LotjaGi6g1v0223800_LC.3
LjG1.1_chr6	PGSB	exon	52884628	52884761	.	+	.	ID=LotjaGi6g1v0223800_LC.3.exon.14;Parent=LotjaGi6g1v0223800_LC.3
LjG1.1_chr6	PGSB	three_prime_UTR	52884628	52884761	.	+	.	ID=LotjaGi6g1v0223800_LC.3.three_prime_UTR.8;Parent=LotjaGi6g1v0223800_LC.3
LjG1.1_chr6	PGSB	exon	52885225	52885319	.	+	.	ID=LotjaGi6g1v0223800_LC.3.exon.15;Parent=LotjaGi6g1v0223800_LC.3
LjG1.1_chr6	PGSB	three_prime_UTR	52885225	52885319	.	+	.	ID=LotjaGi6g1v0223800_LC.3.three_prime_UTR.9;Parent=LotjaGi6g1v0223800_LC.3
LjG1.1_chr6	PGSB	exon	52885416	52885543	.	+	.	ID=LotjaGi6g1v0223800_LC.3.exon.16;Parent=LotjaGi6g1v0223800_LC.3
LjG1.1_chr6	PGSB	three_prime_UTR	52885416	52885543	.	+	.	ID=LotjaGi6g1v0223800_LC.3.three_prime_UTR.10;Parent=LotjaGi6g1v0223800_LC.3
LjG1.1_chr6	PGSB	exon	52885812	52885918	.	+	.	ID=LotjaGi6g1v0223800_LC.3.exon.17;Parent=LotjaGi6g1v0223800_LC.3
LjG1.1_chr6	PGSB	three_prime_UTR	52885812	52885918	.	+	.	ID=LotjaGi6g1v0223800_LC.3.three_prime_UTR.11;Parent=LotjaGi6g1v0223800_LC.3
LjG1.1_chr6	PGSB	exon	52886067	52886514	.	+	.	ID=LotjaGi6g1v0223800_LC.3.exon.18;Parent=LotjaGi6g1v0223800_LC.3
LjG1.1_chr6	PGSB	three_prime_UTR	52886067	52886514	.	+	.	ID=LotjaGi6g1v0223800_LC.3.three_prime_UTR.12;Parent=LotjaGi6g1v0223800_LC.3
LjG1.1_chr6	PGSB	exon	52886986	52888125	.	+	.	ID=LotjaGi6g1v0223800_LC.3.exon.19;Parent=LotjaGi6g1v0223800_LC.3
LjG1.1_chr6	PGSB	three_prime_UTR	52886986	52888125	.	+	.	ID=LotjaGi6g1v0223800_LC.3.three_prime_UTR.13;Parent=LotjaGi6g1v0223800_LC.3
LjG1.1_chr6	PGSB	mRNA	52878492	52886829	.	+	.	ID=LotjaGi6g1v0223800_LC.4;Parent=LotjaGi6g1v0223800_LC
LjG1.1_chr6	PGSB	exon	52878492	52878587	.	+	.	ID=LotjaGi6g1v0223800_LC.4.exon.1;Parent=LotjaGi6g1v0223800_LC.4
LjG1.1_chr6	PGSB	five_prime_UTR	52878492	52878587	.	+	.	ID=LotjaGi6g1v0223800_LC.4.five_prime_UTR.1;Parent=LotjaGi6g1v0223800_LC.4
LjG1.1_chr6	PGSB	five_prime_UTR	52878668	52878679	.	+	.	ID=LotjaGi6g1v0223800_LC.4.five_prime_UTR.2;Parent=LotjaGi6g1v0223800_LC.4
LjG1.1_chr6	PGSB	exon	52878668	52878839	.	+	.	ID=LotjaGi6g1v0223800_LC.4.exon.2;Parent=LotjaGi6g1v0223800_LC.4
LjG1.1_chr6	PGSB	CDS	52878680	52878839	.	+	0	ID=LotjaGi6g1v0223800_LC.4.CDS.1;Parent=LotjaGi6g1v0223800_LC.4
LjG1.1_chr6	PGSB	CDS	52879202	52879359	.	+	2	ID=LotjaGi6g1v0223800_LC.4.CDS.2;Parent=LotjaGi6g1v0223800_LC.4
LjG1.1_chr6	PGSB	exon	52879202	52879452	.	+	.	ID=LotjaGi6g1v0223800_LC.4.exon.3;Parent=LotjaGi6g1v0223800_LC.4
LjG1.1_chr6	PGSB	three_prime_UTR	52879360	52879452	.	+	.	ID=LotjaGi6g1v0223800_LC.4.three_prime_UTR.3;Parent=LotjaGi6g1v0223800_LC.4
LjG1.1_chr6	PGSB	exon	52879547	52879630	.	+	.	ID=LotjaGi6g1v0223800_LC.4.exon.4;Parent=LotjaGi6g1v0223800_LC.4
LjG1.1_chr6	PGSB	three_prime_UTR	52879547	52879630	.	+	.	ID=LotjaGi6g1v0223800_LC.4.three_prime_UTR.4;Parent=LotjaGi6g1v0223800_LC.4
LjG1.1_chr6	PGSB	exon	52880023	52880163	.	+	.	ID=LotjaGi6g1v0223800_LC.4.exon.5;Parent=LotjaGi6g1v0223800_LC.4
LjG1.1_chr6	PGSB	three_prime_UTR	52880023	52880163	.	+	.	ID=LotjaGi6g1v0223800_LC.4.three_prime_UTR.5;Parent=LotjaGi6g1v0223800_LC.4
LjG1.1_chr6	PGSB	exon	52880252	52880286	.	+	.	ID=LotjaGi6g1v0223800_LC.4.exon.6;Parent=LotjaGi6g1v0223800_LC.4
LjG1.1_chr6	PGSB	three_prime_UTR	52880252	52880286	.	+	.	ID=LotjaGi6g1v0223800_LC.4.three_prime_UTR.6;Parent=LotjaGi6g1v0223800_LC.4
LjG1.1_chr6	PGSB	exon	52881021	52881104	.	+	.	ID=LotjaGi6g1v0223800_LC.4.exon.7;Parent=LotjaGi6g1v0223800_LC.4
LjG1.1_chr6	PGSB	three_prime_UTR	52881021	52881104	.	+	.	ID=LotjaGi6g1v0223800_LC.4.three_prime_UTR.7;Parent=LotjaGi6g1v0223800_LC.4
LjG1.1_chr6	PGSB	exon	52881559	52881647	.	+	.	ID=LotjaGi6g1v0223800_LC.4.exon.8;Parent=LotjaGi6g1v0223800_LC.4
LjG1.1_chr6	PGSB	three_prime_UTR	52881559	52881647	.	+	.	ID=LotjaGi6g1v0223800_LC.4.three_prime_UTR.8;Parent=LotjaGi6g1v0223800_LC.4
LjG1.1_chr6	PGSB	exon	52882361	52882513	.	+	.	ID=LotjaGi6g1v0223800_LC.4.exon.9;Parent=LotjaGi6g1v0223800_LC.4
LjG1.1_chr6	PGSB	three_prime_UTR	52882361	52882513	.	+	.	ID=LotjaGi6g1v0223800_LC.4.three_prime_UTR.9;Parent=LotjaGi6g1v0223800_LC.4
LjG1.1_chr6	PGSB	exon	52882587	52882683	.	+	.	ID=LotjaGi6g1v0223800_LC.4.exon.10;Parent=LotjaGi6g1v0223800_LC.4
LjG1.1_chr6	PGSB	three_prime_UTR	52882587	52882683	.	+	.	ID=LotjaGi6g1v0223800_LC.4.three_prime_UTR.10;Parent=LotjaGi6g1v0223800_LC.4
LjG1.1_chr6	PGSB	exon	52883907	52883936	.	+	.	ID=LotjaGi6g1v0223800_LC.4.exon.11;Parent=LotjaGi6g1v0223800_LC.4
LjG1.1_chr6	PGSB	three_prime_UTR	52883907	52883936	.	+	.	ID=LotjaGi6g1v0223800_LC.4.three_prime_UTR.11;Parent=LotjaGi6g1v0223800_LC.4
LjG1.1_chr6	PGSB	exon	52884057	52884206	.	+	.	ID=LotjaGi6g1v0223800_LC.4.exon.12;Parent=LotjaGi6g1v0223800_LC.4
LjG1.1_chr6	PGSB	three_prime_UTR	52884057	52884206	.	+	.	ID=LotjaGi6g1v0223800_LC.4.three_prime_UTR.12;Parent=LotjaGi6g1v0223800_LC.4
LjG1.1_chr6	PGSB	exon	52884294	52884386	.	+	.	ID=LotjaGi6g1v0223800_LC.4.exon.13;Parent=LotjaGi6g1v0223800_LC.4
LjG1.1_chr6	PGSB	three_prime_UTR	52884294	52884386	.	+	.	ID=LotjaGi6g1v0223800_LC.4.three_prime_UTR.13;Parent=LotjaGi6g1v0223800_LC.4
LjG1.1_chr6	PGSB	exon	52884482	52884547	.	+	.	ID=LotjaGi6g1v0223800_LC.4.exon.14;Parent=LotjaGi6g1v0223800_LC.4
LjG1.1_chr6	PGSB	three_prime_UTR	52884482	52884547	.	+	.	ID=LotjaGi6g1v0223800_LC.4.three_prime_UTR.14;Parent=LotjaGi6g1v0223800_LC.4
LjG1.1_chr6	PGSB	exon	52884628	52884761	.	+	.	ID=LotjaGi6g1v0223800_LC.4.exon.15;Parent=LotjaGi6g1v0223800_LC.4
LjG1.1_chr6	PGSB	three_prime_UTR	52884628	52884761	.	+	.	ID=LotjaGi6g1v0223800_LC.4.three_prime_UTR.15;Parent=LotjaGi6g1v0223800_LC.4
LjG1.1_chr6	PGSB	exon	52885225	52885319	.	+	.	ID=LotjaGi6g1v0223800_LC.4.exon.16;Parent=LotjaGi6g1v0223800_LC.4
LjG1.1_chr6	PGSB	three_prime_UTR	52885225	52885319	.	+	.	ID=LotjaGi6g1v0223800_LC.4.three_prime_UTR.16;Parent=LotjaGi6g1v0223800_LC.4
LjG1.1_chr6	PGSB	exon	52885416	52885543	.	+	.	ID=LotjaGi6g1v0223800_LC.4.exon.17;Parent=LotjaGi6g1v0223800_LC.4
LjG1.1_chr6	PGSB	three_prime_UTR	52885416	52885543	.	+	.	ID=LotjaGi6g1v0223800_LC.4.three_prime_UTR.17;Parent=LotjaGi6g1v0223800_LC.4
LjG1.1_chr6	PGSB	exon	52885812	52885918	.	+	.	ID=LotjaGi6g1v0223800_LC.4.exon.18;Parent=LotjaGi6g1v0223800_LC.4
LjG1.1_chr6	PGSB	three_prime_UTR	52885812	52885918	.	+	.	ID=LotjaGi6g1v0223800_LC.4.three_prime_UTR.18;Parent=LotjaGi6g1v0223800_LC.4
LjG1.1_chr6	PGSB	exon	52886067	52886829	.	+	.	ID=LotjaGi6g1v0223800_LC.4.exon.19;Parent=LotjaGi6g1v0223800_LC.4
LjG1.1_chr6	PGSB	three_prime_UTR	52886067	52886829	.	+	.	ID=LotjaGi6g1v0223800_LC.4.three_prime_UTR.19;Parent=LotjaGi6g1v0223800_LC.4
LjG1.1_chr6	PGSB	mRNA	52878492	52886829	.	+	.	ID=LotjaGi6g1v0223800_LC.5;Parent=LotjaGi6g1v0223800_LC
LjG1.1_chr6	PGSB	exon	52878492	52878587	.	+	.	ID=LotjaGi6g1v0223800_LC.5.exon.1;Parent=LotjaGi6g1v0223800_LC.5
LjG1.1_chr6	PGSB	five_prime_UTR	52878492	52878587	.	+	.	ID=LotjaGi6g1v0223800_LC.5.five_prime_UTR.1;Parent=LotjaGi6g1v0223800_LC.5
LjG1.1_chr6	PGSB	exon	52878668	52878839	.	+	.	ID=LotjaGi6g1v0223800_LC.5.exon.2;Parent=LotjaGi6g1v0223800_LC.5
LjG1.1_chr6	PGSB	five_prime_UTR	52878668	52878839	.	+	.	ID=LotjaGi6g1v0223800_LC.5.five_prime_UTR.2;Parent=LotjaGi6g1v0223800_LC.5
LjG1.1_chr6	PGSB	five_prime_UTR	52879202	52879449	.	+	.	ID=LotjaGi6g1v0223800_LC.5.five_prime_UTR.3;Parent=LotjaGi6g1v0223800_LC.5
LjG1.1_chr6	PGSB	exon	52879202	52879452	.	+	.	ID=LotjaGi6g1v0223800_LC.5.exon.3;Parent=LotjaGi6g1v0223800_LC.5
LjG1.1_chr6	PGSB	CDS	52879450	52879452	.	+	0	ID=LotjaGi6g1v0223800_LC.5.CDS.1;Parent=LotjaGi6g1v0223800_LC.5
LjG1.1_chr6	PGSB	exon	52879547	52879630	.	+	.	ID=LotjaGi6g1v0223800_LC.5.exon.4;Parent=LotjaGi6g1v0223800_LC.5
LjG1.1_chr6	PGSB	CDS	52879547	52879630	.	+	0	ID=LotjaGi6g1v0223800_LC.5.CDS.2;Parent=LotjaGi6g1v0223800_LC.5
LjG1.1_chr6	PGSB	exon	52880023	52880163	.	+	.	ID=LotjaGi6g1v0223800_LC.5.exon.5;Parent=LotjaGi6g1v0223800_LC.5
LjG1.1_chr6	PGSB	CDS	52880023	52880163	.	+	0	ID=LotjaGi6g1v0223800_LC.5.CDS.3;Parent=LotjaGi6g1v0223800_LC.5
LjG1.1_chr6	PGSB	exon	52880252	52880286	.	+	.	ID=LotjaGi6g1v0223800_LC.5.exon.6;Parent=LotjaGi6g1v0223800_LC.5
LjG1.1_chr6	PGSB	CDS	52880252	52880286	.	+	0	ID=LotjaGi6g1v0223800_LC.5.CDS.4;Parent=LotjaGi6g1v0223800_LC.5
LjG1.1_chr6	PGSB	exon	52881021	52881104	.	+	.	ID=LotjaGi6g1v0223800_LC.5.exon.7;Parent=LotjaGi6g1v0223800_LC.5
LjG1.1_chr6	PGSB	CDS	52881021	52881104	.	+	1	ID=LotjaGi6g1v0223800_LC.5.CDS.5;Parent=LotjaGi6g1v0223800_LC.5
LjG1.1_chr6	PGSB	exon	52881559	52881647	.	+	.	ID=LotjaGi6g1v0223800_LC.5.exon.8;Parent=LotjaGi6g1v0223800_LC.5
LjG1.1_chr6	PGSB	CDS	52881559	52881647	.	+	1	ID=LotjaGi6g1v0223800_LC.5.CDS.6;Parent=LotjaGi6g1v0223800_LC.5
LjG1.1_chr6	PGSB	exon	52882361	52882513	.	+	.	ID=LotjaGi6g1v0223800_LC.5.exon.9;Parent=LotjaGi6g1v0223800_LC.5
LjG1.1_chr6	PGSB	CDS	52882361	52882513	.	+	2	ID=LotjaGi6g1v0223800_LC.5.CDS.7;Parent=LotjaGi6g1v0223800_LC.5
LjG1.1_chr6	PGSB	exon	52882587	52882683	.	+	.	ID=LotjaGi6g1v0223800_LC.5.exon.10;Parent=LotjaGi6g1v0223800_LC.5
LjG1.1_chr6	PGSB	CDS	52882587	52882683	.	+	2	ID=LotjaGi6g1v0223800_LC.5.CDS.8;Parent=LotjaGi6g1v0223800_LC.5
LjG1.1_chr6	PGSB	CDS	52883907	52883913	.	+	1	ID=LotjaGi6g1v0223800_LC.5.CDS.9;Parent=LotjaGi6g1v0223800_LC.5
LjG1.1_chr6	PGSB	exon	52883907	52883936	.	+	.	ID=LotjaGi6g1v0223800_LC.5.exon.11;Parent=LotjaGi6g1v0223800_LC.5
LjG1.1_chr6	PGSB	three_prime_UTR	52883914	52883936	.	+	.	ID=LotjaGi6g1v0223800_LC.5.three_prime_UTR.4;Parent=LotjaGi6g1v0223800_LC.5
LjG1.1_chr6	PGSB	exon	52884057	52884206	.	+	.	ID=LotjaGi6g1v0223800_LC.5.exon.12;Parent=LotjaGi6g1v0223800_LC.5
LjG1.1_chr6	PGSB	three_prime_UTR	52884057	52884206	.	+	.	ID=LotjaGi6g1v0223800_LC.5.three_prime_UTR.5;Parent=LotjaGi6g1v0223800_LC.5
LjG1.1_chr6	PGSB	exon	52884294	52884386	.	+	.	ID=LotjaGi6g1v0223800_LC.5.exon.13;Parent=LotjaGi6g1v0223800_LC.5
LjG1.1_chr6	PGSB	three_prime_UTR	52884294	52884386	.	+	.	ID=LotjaGi6g1v0223800_LC.5.three_prime_UTR.6;Parent=LotjaGi6g1v0223800_LC.5
LjG1.1_chr6	PGSB	exon	52884482	52884547	.	+	.	ID=LotjaGi6g1v0223800_LC.5.exon.14;Parent=LotjaGi6g1v0223800_LC.5
LjG1.1_chr6	PGSB	three_prime_UTR	52884482	52884547	.	+	.	ID=LotjaGi6g1v0223800_LC.5.three_prime_UTR.7;Parent=LotjaGi6g1v0223800_LC.5
LjG1.1_chr6	PGSB	exon	52884628	52884761	.	+	.	ID=LotjaGi6g1v0223800_LC.5.exon.15;Parent=LotjaGi6g1v0223800_LC.5
LjG1.1_chr6	PGSB	three_prime_UTR	52884628	52884761	.	+	.	ID=LotjaGi6g1v0223800_LC.5.three_prime_UTR.8;Parent=LotjaGi6g1v0223800_LC.5
LjG1.1_chr6	PGSB	exon	52885225	52885319	.	+	.	ID=LotjaGi6g1v0223800_LC.5.exon.16;Parent=LotjaGi6g1v0223800_LC.5
LjG1.1_chr6	PGSB	three_prime_UTR	52885225	52885319	.	+	.	ID=LotjaGi6g1v0223800_LC.5.three_prime_UTR.9;Parent=LotjaGi6g1v0223800_LC.5
LjG1.1_chr6	PGSB	exon	52885416	52885543	.	+	.	ID=LotjaGi6g1v0223800_LC.5.exon.17;Parent=LotjaGi6g1v0223800_LC.5
LjG1.1_chr6	PGSB	three_prime_UTR	52885416	52885543	.	+	.	ID=LotjaGi6g1v0223800_LC.5.three_prime_UTR.10;Parent=LotjaGi6g1v0223800_LC.5
LjG1.1_chr6	PGSB	exon	52885812	52885918	.	+	.	ID=LotjaGi6g1v0223800_LC.5.exon.18;Parent=LotjaGi6g1v0223800_LC.5
LjG1.1_chr6	PGSB	three_prime_UTR	52885812	52885918	.	+	.	ID=LotjaGi6g1v0223800_LC.5.three_prime_UTR.11;Parent=LotjaGi6g1v0223800_LC.5
LjG1.1_chr6	PGSB	exon	52886067	52886829	.	+	.	ID=LotjaGi6g1v0223800_LC.5.exon.19;Parent=LotjaGi6g1v0223800_LC.5
LjG1.1_chr6	PGSB	three_prime_UTR	52886067	52886829	.	+	.	ID=LotjaGi6g1v0223800_LC.5.three_prime_UTR.12;Parent=LotjaGi6g1v0223800_LC.5
LjG1.1_chr6	PGSB	mRNA	52878492	52886829	.	+	.	ID=LotjaGi6g1v0223800_LC.6;Parent=LotjaGi6g1v0223800_LC
LjG1.1_chr6	PGSB	exon	52878492	52878587	.	+	.	ID=LotjaGi6g1v0223800_LC.6.exon.1;Parent=LotjaGi6g1v0223800_LC.6
LjG1.1_chr6	PGSB	five_prime_UTR	52878492	52878587	.	+	.	ID=LotjaGi6g1v0223800_LC.6.five_prime_UTR.1;Parent=LotjaGi6g1v0223800_LC.6
LjG1.1_chr6	PGSB	exon	52878668	52878839	.	+	.	ID=LotjaGi6g1v0223800_LC.6.exon.2;Parent=LotjaGi6g1v0223800_LC.6
LjG1.1_chr6	PGSB	five_prime_UTR	52878668	52878839	.	+	.	ID=LotjaGi6g1v0223800_LC.6.five_prime_UTR.2;Parent=LotjaGi6g1v0223800_LC.6
LjG1.1_chr6	PGSB	exon	52879202	52879452	.	+	.	ID=LotjaGi6g1v0223800_LC.6.exon.3;Parent=LotjaGi6g1v0223800_LC.6
LjG1.1_chr6	PGSB	five_prime_UTR	52879202	52879452	.	+	.	ID=LotjaGi6g1v0223800_LC.6.five_prime_UTR.3;Parent=LotjaGi6g1v0223800_LC.6
LjG1.1_chr6	PGSB	exon	52879547	52879630	.	+	.	ID=LotjaGi6g1v0223800_LC.6.exon.4;Parent=LotjaGi6g1v0223800_LC.6
LjG1.1_chr6	PGSB	five_prime_UTR	52879547	52879630	.	+	.	ID=LotjaGi6g1v0223800_LC.6.five_prime_UTR.4;Parent=LotjaGi6g1v0223800_LC.6
LjG1.1_chr6	PGSB	exon	52880023	52880163	.	+	.	ID=LotjaGi6g1v0223800_LC.6.exon.5;Parent=LotjaGi6g1v0223800_LC.6
LjG1.1_chr6	PGSB	five_prime_UTR	52880023	52880163	.	+	.	ID=LotjaGi6g1v0223800_LC.6.five_prime_UTR.5;Parent=LotjaGi6g1v0223800_LC.6
LjG1.1_chr6	PGSB	exon	52880252	52880286	.	+	.	ID=LotjaGi6g1v0223800_LC.6.exon.6;Parent=LotjaGi6g1v0223800_LC.6
LjG1.1_chr6	PGSB	five_prime_UTR	52880252	52880286	.	+	.	ID=LotjaGi6g1v0223800_LC.6.five_prime_UTR.6;Parent=LotjaGi6g1v0223800_LC.6
LjG1.1_chr6	PGSB	exon	52881021	52881104	.	+	.	ID=LotjaGi6g1v0223800_LC.6.exon.7;Parent=LotjaGi6g1v0223800_LC.6
LjG1.1_chr6	PGSB	five_prime_UTR	52881021	52881104	.	+	.	ID=LotjaGi6g1v0223800_LC.6.five_prime_UTR.7;Parent=LotjaGi6g1v0223800_LC.6
LjG1.1_chr6	PGSB	exon	52881559	52881647	.	+	.	ID=LotjaGi6g1v0223800_LC.6.exon.8;Parent=LotjaGi6g1v0223800_LC.6
LjG1.1_chr6	PGSB	five_prime_UTR	52881559	52881647	.	+	.	ID=LotjaGi6g1v0223800_LC.6.five_prime_UTR.8;Parent=LotjaGi6g1v0223800_LC.6
LjG1.1_chr6	PGSB	exon	52882361	52882513	.	+	.	ID=LotjaGi6g1v0223800_LC.6.exon.9;Parent=LotjaGi6g1v0223800_LC.6
LjG1.1_chr6	PGSB	five_prime_UTR	52882361	52882513	.	+	.	ID=LotjaGi6g1v0223800_LC.6.five_prime_UTR.9;Parent=LotjaGi6g1v0223800_LC.6
LjG1.1_chr6	PGSB	exon	52882587	52882683	.	+	.	ID=LotjaGi6g1v0223800_LC.6.exon.10;Parent=LotjaGi6g1v0223800_LC.6
LjG1.1_chr6	PGSB	five_prime_UTR	52882587	52882683	.	+	.	ID=LotjaGi6g1v0223800_LC.6.five_prime_UTR.10;Parent=LotjaGi6g1v0223800_LC.6
LjG1.1_chr6	PGSB	five_prime_UTR	52883907	52883933	.	+	.	ID=LotjaGi6g1v0223800_LC.6.five_prime_UTR.11;Parent=LotjaGi6g1v0223800_LC.6
LjG1.1_chr6	PGSB	exon	52883907	52883936	.	+	.	ID=LotjaGi6g1v0223800_LC.6.exon.11;Parent=LotjaGi6g1v0223800_LC.6
LjG1.1_chr6	PGSB	CDS	52883934	52883936	.	+	0	ID=LotjaGi6g1v0223800_LC.6.CDS.1;Parent=LotjaGi6g1v0223800_LC.6
LjG1.1_chr6	PGSB	exon	52884057	52884206	.	+	.	ID=LotjaGi6g1v0223800_LC.6.exon.12;Parent=LotjaGi6g1v0223800_LC.6
LjG1.1_chr6	PGSB	CDS	52884057	52884206	.	+	0	ID=LotjaGi6g1v0223800_LC.6.CDS.2;Parent=LotjaGi6g1v0223800_LC.6
LjG1.1_chr6	PGSB	exon	52884294	52884386	.	+	.	ID=LotjaGi6g1v0223800_LC.6.exon.13;Parent=LotjaGi6g1v0223800_LC.6
LjG1.1_chr6	PGSB	CDS	52884294	52884386	.	+	0	ID=LotjaGi6g1v0223800_LC.6.CDS.3;Parent=LotjaGi6g1v0223800_LC.6
LjG1.1_chr6	PGSB	exon	52884482	52884547	.	+	.	ID=LotjaGi6g1v0223800_LC.6.exon.14;Parent=LotjaGi6g1v0223800_LC.6
LjG1.1_chr6	PGSB	CDS	52884482	52884547	.	+	0	ID=LotjaGi6g1v0223800_LC.6.CDS.4;Parent=LotjaGi6g1v0223800_LC.6
LjG1.1_chr6	PGSB	exon	52884628	52884761	.	+	.	ID=LotjaGi6g1v0223800_LC.6.exon.15;Parent=LotjaGi6g1v0223800_LC.6
LjG1.1_chr6	PGSB	CDS	52884628	52884761	.	+	0	ID=LotjaGi6g1v0223800_LC.6.CDS.5;Parent=LotjaGi6g1v0223800_LC.6
LjG1.1_chr6	PGSB	exon	52885225	52885319	.	+	.	ID=LotjaGi6g1v0223800_LC.6.exon.16;Parent=LotjaGi6g1v0223800_LC.6
LjG1.1_chr6	PGSB	CDS	52885225	52885319	.	+	1	ID=LotjaGi6g1v0223800_LC.6.CDS.6;Parent=LotjaGi6g1v0223800_LC.6
LjG1.1_chr6	PGSB	exon	52885416	52885543	.	+	.	ID=LotjaGi6g1v0223800_LC.6.exon.17;Parent=LotjaGi6g1v0223800_LC.6
LjG1.1_chr6	PGSB	CDS	52885416	52885543	.	+	2	ID=LotjaGi6g1v0223800_LC.6.CDS.7;Parent=LotjaGi6g1v0223800_LC.6
LjG1.1_chr6	PGSB	exon	52885812	52885918	.	+	.	ID=LotjaGi6g1v0223800_LC.6.exon.18;Parent=LotjaGi6g1v0223800_LC.6
LjG1.1_chr6	PGSB	CDS	52885812	52885918	.	+	0	ID=LotjaGi6g1v0223800_LC.6.CDS.8;Parent=LotjaGi6g1v0223800_LC.6
LjG1.1_chr6	PGSB	CDS	52886067	52886514	.	+	1	ID=LotjaGi6g1v0223800_LC.6.CDS.9;Parent=LotjaGi6g1v0223800_LC.6
LjG1.1_chr6	PGSB	exon	52886067	52886829	.	+	.	ID=LotjaGi6g1v0223800_LC.6.exon.19;Parent=LotjaGi6g1v0223800_LC.6
LjG1.1_chr6	PGSB	three_prime_UTR	52886515	52886829	.	+	.	ID=LotjaGi6g1v0223800_LC.6.three_prime_UTR.12;Parent=LotjaGi6g1v0223800_LC.6
LjG1.1_chr6	PGSB	mRNA	52878541	52882513	.	+	.	ID=LotjaGi6g1v0223800_LC.7;Parent=LotjaGi6g1v0223800_LC
LjG1.1_chr6	PGSB	five_prime_UTR	52878541	52878542	.	+	.	ID=LotjaGi6g1v0223800_LC.7.five_prime_UTR.1;Parent=LotjaGi6g1v0223800_LC.7
LjG1.1_chr6	PGSB	exon	52878541	52878587	.	+	.	ID=LotjaGi6g1v0223800_LC.7.exon.1;Parent=LotjaGi6g1v0223800_LC.7
LjG1.1_chr6	PGSB	CDS	52878543	52878587	.	+	0	ID=LotjaGi6g1v0223800_LC.7.CDS.1;Parent=LotjaGi6g1v0223800_LC.7
LjG1.1_chr6	PGSB	exon	52878668	52878839	.	+	.	ID=LotjaGi6g1v0223800_LC.7.exon.2;Parent=LotjaGi6g1v0223800_LC.7
LjG1.1_chr6	PGSB	CDS	52878668	52878839	.	+	0	ID=LotjaGi6g1v0223800_LC.7.CDS.2;Parent=LotjaGi6g1v0223800_LC.7
LjG1.1_chr6	PGSB	exon	52879202	52879309	.	+	.	ID=LotjaGi6g1v0223800_LC.7.exon.3;Parent=LotjaGi6g1v0223800_LC.7
LjG1.1_chr6	PGSB	CDS	52879202	52879309	.	+	2	ID=LotjaGi6g1v0223800_LC.7.CDS.3;Parent=LotjaGi6g1v0223800_LC.7
LjG1.1_chr6	PGSB	exon	52879445	52879452	.	+	.	ID=LotjaGi6g1v0223800_LC.7.exon.4;Parent=LotjaGi6g1v0223800_LC.7
LjG1.1_chr6	PGSB	CDS	52879445	52879452	.	+	2	ID=LotjaGi6g1v0223800_LC.7.CDS.4;Parent=LotjaGi6g1v0223800_LC.7
LjG1.1_chr6	PGSB	exon	52879547	52879630	.	+	.	ID=LotjaGi6g1v0223800_LC.7.exon.5;Parent=LotjaGi6g1v0223800_LC.7
LjG1.1_chr6	PGSB	CDS	52879547	52879630	.	+	0	ID=LotjaGi6g1v0223800_LC.7.CDS.5;Parent=LotjaGi6g1v0223800_LC.7
LjG1.1_chr6	PGSB	exon	52880023	52880163	.	+	.	ID=LotjaGi6g1v0223800_LC.7.exon.6;Parent=LotjaGi6g1v0223800_LC.7
LjG1.1_chr6	PGSB	CDS	52880023	52880163	.	+	0	ID=LotjaGi6g1v0223800_LC.7.CDS.6;Parent=LotjaGi6g1v0223800_LC.7
LjG1.1_chr6	PGSB	exon	52880252	52880286	.	+	.	ID=LotjaGi6g1v0223800_LC.7.exon.7;Parent=LotjaGi6g1v0223800_LC.7
LjG1.1_chr6	PGSB	CDS	52880252	52880286	.	+	0	ID=LotjaGi6g1v0223800_LC.7.CDS.7;Parent=LotjaGi6g1v0223800_LC.7
LjG1.1_chr6	PGSB	exon	52881021	52881104	.	+	.	ID=LotjaGi6g1v0223800_LC.7.exon.8;Parent=LotjaGi6g1v0223800_LC.7
LjG1.1_chr6	PGSB	CDS	52881021	52881104	.	+	1	ID=LotjaGi6g1v0223800_LC.7.CDS.8;Parent=LotjaGi6g1v0223800_LC.7
LjG1.1_chr6	PGSB	exon	52881559	52881647	.	+	.	ID=LotjaGi6g1v0223800_LC.7.exon.9;Parent=LotjaGi6g1v0223800_LC.7
LjG1.1_chr6	PGSB	CDS	52881559	52881647	.	+	1	ID=LotjaGi6g1v0223800_LC.7.CDS.9;Parent=LotjaGi6g1v0223800_LC.7
LjG1.1_chr6	PGSB	CDS	52882361	52882512	.	+	2	ID=LotjaGi6g1v0223800_LC.7.CDS.10;Parent=LotjaGi6g1v0223800_LC.7
LjG1.1_chr6	PGSB	exon	52882361	52882513	.	+	.	ID=LotjaGi6g1v0223800_LC.7.exon.10;Parent=LotjaGi6g1v0223800_LC.7
LjG1.1_chr6	PGSB	three_prime_UTR	52882513	52882513	.	+	.	ID=LotjaGi6g1v0223800_LC.7.three_prime_UTR.2;Parent=LotjaGi6g1v0223800_LC.7
###
LjG1.1_chr6	PGSB	gene	52886062	52890476	.	-	.	ID=LotjaGi6g1v0223900
LjG1.1_chr6	PGSB	mRNA	52886062	52890476	.	-	.	ID=LotjaGi6g1v0223900.1;Parent=LotjaGi6g1v0223900
LjG1.1_chr6	PGSB	three_prime_UTR	52886062	52887126	.	-	.	ID=LotjaGi6g1v0223900.1.three_prime_UTR.1;Parent=LotjaGi6g1v0223900.1
LjG1.1_chr6	PGSB	exon	52886062	52887408	.	-	.	ID=LotjaGi6g1v0223900.1.exon.1;Parent=LotjaGi6g1v0223900.1
LjG1.1_chr6	PGSB	CDS	52887127	52887408	.	-	0	ID=LotjaGi6g1v0223900.1.CDS.1;Parent=LotjaGi6g1v0223900.1
LjG1.1_chr6	PGSB	exon	52887874	52888006	.	-	.	ID=LotjaGi6g1v0223900.1.exon.2;Parent=LotjaGi6g1v0223900.1
LjG1.1_chr6	PGSB	CDS	52887874	52888006	.	-	1	ID=LotjaGi6g1v0223900.1.CDS.2;Parent=LotjaGi6g1v0223900.1
LjG1.1_chr6	PGSB	exon	52888261	52888497	.	-	.	ID=LotjaGi6g1v0223900.1.exon.3;Parent=LotjaGi6g1v0223900.1
LjG1.1_chr6	PGSB	CDS	52888261	52888497	.	-	1	ID=LotjaGi6g1v0223900.1.CDS.3;Parent=LotjaGi6g1v0223900.1
LjG1.1_chr6	PGSB	exon	52889141	52889208	.	-	.	ID=LotjaGi6g1v0223900.1.exon.4;Parent=LotjaGi6g1v0223900.1
LjG1.1_chr6	PGSB	CDS	52889141	52889208	.	-	0	ID=LotjaGi6g1v0223900.1.CDS.4;Parent=LotjaGi6g1v0223900.1
LjG1.1_chr6	PGSB	exon	52889518	52889730	.	-	.	ID=LotjaGi6g1v0223900.1.exon.5;Parent=LotjaGi6g1v0223900.1
LjG1.1_chr6	PGSB	CDS	52889518	52889730	.	-	0	ID=LotjaGi6g1v0223900.1.CDS.5;Parent=LotjaGi6g1v0223900.1
LjG1.1_chr6	PGSB	CDS	52890083	52890259	.	-	0	ID=LotjaGi6g1v0223900.1.CDS.6;Parent=LotjaGi6g1v0223900.1
LjG1.1_chr6	PGSB	exon	52890083	52890476	.	-	.	ID=LotjaGi6g1v0223900.1.exon.6;Parent=LotjaGi6g1v0223900.1
LjG1.1_chr6	PGSB	five_prime_UTR	52890260	52890476	.	-	.	ID=LotjaGi6g1v0223900.1.five_prime_UTR.2;Parent=LotjaGi6g1v0223900.1
###
LjG1.1_chr6	PGSB	gene	52892503	52897259	.	-	.	ID=LotjaGi6g1v0224000
LjG1.1_chr6	PGSB	mRNA	52892503	52897259	.	-	.	ID=LotjaGi6g1v0224000.1;Parent=LotjaGi6g1v0224000
LjG1.1_chr6	PGSB	three_prime_UTR	52892503	52892932	.	-	.	ID=LotjaGi6g1v0224000.1.three_prime_UTR.1;Parent=LotjaGi6g1v0224000.1
LjG1.1_chr6	PGSB	exon	52892503	52892987	.	-	.	ID=LotjaGi6g1v0224000.1.exon.1;Parent=LotjaGi6g1v0224000.1
LjG1.1_chr6	PGSB	CDS	52892933	52892987	.	-	1	ID=LotjaGi6g1v0224000.1.CDS.1;Parent=LotjaGi6g1v0224000.1
LjG1.1_chr6	PGSB	exon	52893087	52893236	.	-	.	ID=LotjaGi6g1v0224000.1.exon.2;Parent=LotjaGi6g1v0224000.1
LjG1.1_chr6	PGSB	CDS	52893087	52893236	.	-	1	ID=LotjaGi6g1v0224000.1.CDS.2;Parent=LotjaGi6g1v0224000.1
LjG1.1_chr6	PGSB	exon	52893360	52893457	.	-	.	ID=LotjaGi6g1v0224000.1.exon.3;Parent=LotjaGi6g1v0224000.1
LjG1.1_chr6	PGSB	CDS	52893360	52893457	.	-	0	ID=LotjaGi6g1v0224000.1.CDS.3;Parent=LotjaGi6g1v0224000.1
LjG1.1_chr6	PGSB	exon	52893542	52893682	.	-	.	ID=LotjaGi6g1v0224000.1.exon.4;Parent=LotjaGi6g1v0224000.1
LjG1.1_chr6	PGSB	CDS	52893542	52893682	.	-	0	ID=LotjaGi6g1v0224000.1.CDS.4;Parent=LotjaGi6g1v0224000.1
LjG1.1_chr6	PGSB	exon	52893823	52893987	.	-	.	ID=LotjaGi6g1v0224000.1.exon.5;Parent=LotjaGi6g1v0224000.1
LjG1.1_chr6	PGSB	CDS	52893823	52893987	.	-	0	ID=LotjaGi6g1v0224000.1.CDS.5;Parent=LotjaGi6g1v0224000.1
LjG1.1_chr6	PGSB	exon	52894089	52894265	.	-	.	ID=LotjaGi6g1v0224000.1.exon.6;Parent=LotjaGi6g1v0224000.1
LjG1.1_chr6	PGSB	CDS	52894089	52894265	.	-	0	ID=LotjaGi6g1v0224000.1.CDS.6;Parent=LotjaGi6g1v0224000.1
LjG1.1_chr6	PGSB	exon	52894664	52894844	.	-	.	ID=LotjaGi6g1v0224000.1.exon.7;Parent=LotjaGi6g1v0224000.1
LjG1.1_chr6	PGSB	CDS	52894664	52894844	.	-	1	ID=LotjaGi6g1v0224000.1.CDS.7;Parent=LotjaGi6g1v0224000.1
LjG1.1_chr6	PGSB	exon	52895423	52895468	.	-	.	ID=LotjaGi6g1v0224000.1.exon.8;Parent=LotjaGi6g1v0224000.1
LjG1.1_chr6	PGSB	CDS	52895423	52895468	.	-	2	ID=LotjaGi6g1v0224000.1.CDS.8;Parent=LotjaGi6g1v0224000.1
LjG1.1_chr6	PGSB	exon	52895664	52895727	.	-	.	ID=LotjaGi6g1v0224000.1.exon.9;Parent=LotjaGi6g1v0224000.1
LjG1.1_chr6	PGSB	CDS	52895664	52895727	.	-	0	ID=LotjaGi6g1v0224000.1.CDS.9;Parent=LotjaGi6g1v0224000.1
LjG1.1_chr6	PGSB	exon	52895823	52895845	.	-	.	ID=LotjaGi6g1v0224000.1.exon.10;Parent=LotjaGi6g1v0224000.1
LjG1.1_chr6	PGSB	CDS	52895823	52895845	.	-	2	ID=LotjaGi6g1v0224000.1.CDS.10;Parent=LotjaGi6g1v0224000.1
LjG1.1_chr6	PGSB	exon	52895997	52896069	.	-	.	ID=LotjaGi6g1v0224000.1.exon.11;Parent=LotjaGi6g1v0224000.1
LjG1.1_chr6	PGSB	CDS	52895997	52896069	.	-	0	ID=LotjaGi6g1v0224000.1.CDS.11;Parent=LotjaGi6g1v0224000.1
LjG1.1_chr6	PGSB	exon	52896180	52896311	.	-	.	ID=LotjaGi6g1v0224000.1.exon.12;Parent=LotjaGi6g1v0224000.1
LjG1.1_chr6	PGSB	CDS	52896180	52896311	.	-	0	ID=LotjaGi6g1v0224000.1.CDS.12;Parent=LotjaGi6g1v0224000.1
LjG1.1_chr6	PGSB	exon	52896445	52896531	.	-	.	ID=LotjaGi6g1v0224000.1.exon.13;Parent=LotjaGi6g1v0224000.1
LjG1.1_chr6	PGSB	CDS	52896445	52896531	.	-	0	ID=LotjaGi6g1v0224000.1.CDS.13;Parent=LotjaGi6g1v0224000.1
LjG1.1_chr6	PGSB	CDS	52896747	52896881	.	-	0	ID=LotjaGi6g1v0224000.1.CDS.14;Parent=LotjaGi6g1v0224000.1
LjG1.1_chr6	PGSB	exon	52896747	52897259	.	-	.	ID=LotjaGi6g1v0224000.1.exon.14;Parent=LotjaGi6g1v0224000.1
LjG1.1_chr6	PGSB	five_prime_UTR	52896882	52897259	.	-	.	ID=LotjaGi6g1v0224000.1.five_prime_UTR.2;Parent=LotjaGi6g1v0224000.1
LjG1.1_chr6	PGSB	mRNA	52892933	52894876	.	-	.	ID=LotjaGi6g1v0224000.2;Parent=LotjaGi6g1v0224000
LjG1.1_chr6	PGSB	exon	52892933	52892987	.	-	.	ID=LotjaGi6g1v0224000.2.exon.1;Parent=LotjaGi6g1v0224000.2
LjG1.1_chr6	PGSB	CDS	52892933	52892987	.	-	1	ID=LotjaGi6g1v0224000.2.CDS.1;Parent=LotjaGi6g1v0224000.2
LjG1.1_chr6	PGSB	exon	52893087	52893236	.	-	.	ID=LotjaGi6g1v0224000.2.exon.2;Parent=LotjaGi6g1v0224000.2
LjG1.1_chr6	PGSB	CDS	52893087	52893236	.	-	1	ID=LotjaGi6g1v0224000.2.CDS.2;Parent=LotjaGi6g1v0224000.2
LjG1.1_chr6	PGSB	exon	52893360	52893457	.	-	.	ID=LotjaGi6g1v0224000.2.exon.3;Parent=LotjaGi6g1v0224000.2
LjG1.1_chr6	PGSB	CDS	52893360	52893457	.	-	0	ID=LotjaGi6g1v0224000.2.CDS.3;Parent=LotjaGi6g1v0224000.2
LjG1.1_chr6	PGSB	exon	52893542	52893682	.	-	.	ID=LotjaGi6g1v0224000.2.exon.4;Parent=LotjaGi6g1v0224000.2
LjG1.1_chr6	PGSB	CDS	52893542	52893682	.	-	0	ID=LotjaGi6g1v0224000.2.CDS.4;Parent=LotjaGi6g1v0224000.2
LjG1.1_chr6	PGSB	exon	52893865	52893987	.	-	.	ID=LotjaGi6g1v0224000.2.exon.5;Parent=LotjaGi6g1v0224000.2
LjG1.1_chr6	PGSB	CDS	52893865	52893987	.	-	0	ID=LotjaGi6g1v0224000.2.CDS.5;Parent=LotjaGi6g1v0224000.2
LjG1.1_chr6	PGSB	exon	52894089	52894265	.	-	.	ID=LotjaGi6g1v0224000.2.exon.6;Parent=LotjaGi6g1v0224000.2
LjG1.1_chr6	PGSB	CDS	52894089	52894265	.	-	0	ID=LotjaGi6g1v0224000.2.CDS.6;Parent=LotjaGi6g1v0224000.2
LjG1.1_chr6	PGSB	exon	52894664	52894876	.	-	.	ID=LotjaGi6g1v0224000.2.exon.7;Parent=LotjaGi6g1v0224000.2
LjG1.1_chr6	PGSB	CDS	52894664	52894876	.	-	0	ID=LotjaGi6g1v0224000.2.CDS.7;Parent=LotjaGi6g1v0224000.2
###
LjG1.1_chr6	PGSB	gene	52900185	52902422	.	-	.	ID=LotjaGi6g1v0224100
LjG1.1_chr6	PGSB	mRNA	52900185	52902422	.	-	.	ID=LotjaGi6g1v0224100.1;Parent=LotjaGi6g1v0224100
LjG1.1_chr6	PGSB	three_prime_UTR	52900185	52900928	.	-	.	ID=LotjaGi6g1v0224100.1.three_prime_UTR.1;Parent=LotjaGi6g1v0224100.1
LjG1.1_chr6	PGSB	exon	52900185	52901072	.	-	.	ID=LotjaGi6g1v0224100.1.exon.1;Parent=LotjaGi6g1v0224100.1
LjG1.1_chr6	PGSB	CDS	52900929	52901072	.	-	0	ID=LotjaGi6g1v0224100.1.CDS.1;Parent=LotjaGi6g1v0224100.1
LjG1.1_chr6	PGSB	exon	52901300	52901536	.	-	.	ID=LotjaGi6g1v0224100.1.exon.2;Parent=LotjaGi6g1v0224100.1
LjG1.1_chr6	PGSB	CDS	52901300	52901536	.	-	0	ID=LotjaGi6g1v0224100.1.CDS.2;Parent=LotjaGi6g1v0224100.1
LjG1.1_chr6	PGSB	CDS	52901842	52902171	.	-	0	ID=LotjaGi6g1v0224100.1.CDS.3;Parent=LotjaGi6g1v0224100.1
LjG1.1_chr6	PGSB	exon	52901842	52902422	.	-	.	ID=LotjaGi6g1v0224100.1.exon.3;Parent=LotjaGi6g1v0224100.1
LjG1.1_chr6	PGSB	five_prime_UTR	52902172	52902422	.	-	.	ID=LotjaGi6g1v0224100.1.five_prime_UTR.2;Parent=LotjaGi6g1v0224100.1
###
LjG1.1_chr6	PGSB	gene	52910246	52913338	.	+	.	ID=LotjaGi6g1v0224200_LC
LjG1.1_chr6	PGSB	mRNA	52910246	52913338	.	+	.	ID=LotjaGi6g1v0224200_LC.1;Parent=LotjaGi6g1v0224200_LC
LjG1.1_chr6	PGSB	five_prime_UTR	52910246	52910679	.	+	.	ID=LotjaGi6g1v0224200_LC.1.five_prime_UTR.1;Parent=LotjaGi6g1v0224200_LC.1
LjG1.1_chr6	PGSB	exon	52910246	52910835	.	+	.	ID=LotjaGi6g1v0224200_LC.1.exon.1;Parent=LotjaGi6g1v0224200_LC.1
LjG1.1_chr6	PGSB	CDS	52910680	52910835	.	+	0	ID=LotjaGi6g1v0224200_LC.1.CDS.1;Parent=LotjaGi6g1v0224200_LC.1
LjG1.1_chr6	PGSB	exon	52911811	52911863	.	+	.	ID=LotjaGi6g1v0224200_LC.1.exon.2;Parent=LotjaGi6g1v0224200_LC.1
LjG1.1_chr6	PGSB	CDS	52911811	52911863	.	+	0	ID=LotjaGi6g1v0224200_LC.1.CDS.2;Parent=LotjaGi6g1v0224200_LC.1
LjG1.1_chr6	PGSB	exon	52911983	52912027	.	+	.	ID=LotjaGi6g1v0224200_LC.1.exon.3;Parent=LotjaGi6g1v0224200_LC.1
LjG1.1_chr6	PGSB	CDS	52911983	52912027	.	+	1	ID=LotjaGi6g1v0224200_LC.1.CDS.3;Parent=LotjaGi6g1v0224200_LC.1
LjG1.1_chr6	PGSB	exon	52912116	52912160	.	+	.	ID=LotjaGi6g1v0224200_LC.1.exon.4;Parent=LotjaGi6g1v0224200_LC.1
LjG1.1_chr6	PGSB	CDS	52912116	52912160	.	+	1	ID=LotjaGi6g1v0224200_LC.1.CDS.4;Parent=LotjaGi6g1v0224200_LC.1
LjG1.1_chr6	PGSB	CDS	52912637	52912841	.	+	1	ID=LotjaGi6g1v0224200_LC.1.CDS.5;Parent=LotjaGi6g1v0224200_LC.1
LjG1.1_chr6	PGSB	exon	52912637	52913338	.	+	.	ID=LotjaGi6g1v0224200_LC.1.exon.5;Parent=LotjaGi6g1v0224200_LC.1
LjG1.1_chr6	PGSB	three_prime_UTR	52912842	52913338	.	+	.	ID=LotjaGi6g1v0224200_LC.1.three_prime_UTR.2;Parent=LotjaGi6g1v0224200_LC.1
LjG1.1_chr6	PGSB	mRNA	52910421	52913338	.	+	.	ID=LotjaGi6g1v0224200_LC.2;Parent=LotjaGi6g1v0224200_LC
LjG1.1_chr6	PGSB	CDS	52910421	52910747	.	+	0	ID=LotjaGi6g1v0224200_LC.2.CDS.1;Parent=LotjaGi6g1v0224200_LC.2
LjG1.1_chr6	PGSB	exon	52910421	52910835	.	+	.	ID=LotjaGi6g1v0224200_LC.2.exon.1;Parent=LotjaGi6g1v0224200_LC.2
LjG1.1_chr6	PGSB	three_prime_UTR	52910748	52910835	.	+	.	ID=LotjaGi6g1v0224200_LC.2.three_prime_UTR.1;Parent=LotjaGi6g1v0224200_LC.2
LjG1.1_chr6	PGSB	exon	52911811	52912027	.	+	.	ID=LotjaGi6g1v0224200_LC.2.exon.2;Parent=LotjaGi6g1v0224200_LC.2
LjG1.1_chr6	PGSB	three_prime_UTR	52911811	52912027	.	+	.	ID=LotjaGi6g1v0224200_LC.2.three_prime_UTR.2;Parent=LotjaGi6g1v0224200_LC.2
LjG1.1_chr6	PGSB	exon	52912113	52913338	.	+	.	ID=LotjaGi6g1v0224200_LC.2.exon.3;Parent=LotjaGi6g1v0224200_LC.2
LjG1.1_chr6	PGSB	three_prime_UTR	52912113	52913338	.	+	.	ID=LotjaGi6g1v0224200_LC.2.three_prime_UTR.3;Parent=LotjaGi6g1v0224200_LC.2
###
LjG1.1_chr6	PGSB	gene	52914686	52918089	.	-	.	ID=LotjaGi6g1v0224300
LjG1.1_chr6	PGSB	mRNA	52914686	52918089	.	-	.	ID=LotjaGi6g1v0224300.1;Parent=LotjaGi6g1v0224300
LjG1.1_chr6	PGSB	three_prime_UTR	52914686	52915363	.	-	.	ID=LotjaGi6g1v0224300.1.three_prime_UTR.1;Parent=LotjaGi6g1v0224300.1
LjG1.1_chr6	PGSB	exon	52914686	52916046	.	-	.	ID=LotjaGi6g1v0224300.1.exon.1;Parent=LotjaGi6g1v0224300.1
LjG1.1_chr6	PGSB	CDS	52915364	52916046	.	-	2	ID=LotjaGi6g1v0224300.1.CDS.1;Parent=LotjaGi6g1v0224300.1
LjG1.1_chr6	PGSB	CDS	52916250	52917906	.	-	0	ID=LotjaGi6g1v0224300.1.CDS.2;Parent=LotjaGi6g1v0224300.1
LjG1.1_chr6	PGSB	exon	52916250	52918089	.	-	.	ID=LotjaGi6g1v0224300.1.exon.2;Parent=LotjaGi6g1v0224300.1
LjG1.1_chr6	PGSB	five_prime_UTR	52917907	52918089	.	-	.	ID=LotjaGi6g1v0224300.1.five_prime_UTR.2;Parent=LotjaGi6g1v0224300.1
###
LjG1.1_chr6	PGSB	gene	52939406	52943515	.	-	.	ID=LotjaGi6g1v0224400_LC
LjG1.1_chr6	PGSB	mRNA	52939406	52943515	.	-	.	ID=LotjaGi6g1v0224400_LC.1;Parent=LotjaGi6g1v0224400_LC
LjG1.1_chr6	PGSB	three_prime_UTR	52939406	52939640	.	-	.	ID=LotjaGi6g1v0224400_LC.1.three_prime_UTR.1;Parent=LotjaGi6g1v0224400_LC.1
LjG1.1_chr6	PGSB	exon	52939406	52939781	.	-	.	ID=LotjaGi6g1v0224400_LC.1.exon.1;Parent=LotjaGi6g1v0224400_LC.1
LjG1.1_chr6	PGSB	CDS	52939641	52939781	.	-	0	ID=LotjaGi6g1v0224400_LC.1.CDS.1;Parent=LotjaGi6g1v0224400_LC.1
LjG1.1_chr6	PGSB	exon	52941430	52941561	.	-	.	ID=LotjaGi6g1v0224400_LC.1.exon.2;Parent=LotjaGi6g1v0224400_LC.1
LjG1.1_chr6	PGSB	CDS	52941430	52941561	.	-	0	ID=LotjaGi6g1v0224400_LC.1.CDS.2;Parent=LotjaGi6g1v0224400_LC.1
LjG1.1_chr6	PGSB	exon	52942183	52942290	.	-	.	ID=LotjaGi6g1v0224400_LC.1.exon.3;Parent=LotjaGi6g1v0224400_LC.1
LjG1.1_chr6	PGSB	CDS	52942183	52942290	.	-	0	ID=LotjaGi6g1v0224400_LC.1.CDS.3;Parent=LotjaGi6g1v0224400_LC.1
LjG1.1_chr6	PGSB	CDS	52942373	52942498	.	-	0	ID=LotjaGi6g1v0224400_LC.1.CDS.4;Parent=LotjaGi6g1v0224400_LC.1
LjG1.1_chr6	PGSB	exon	52942373	52942545	.	-	.	ID=LotjaGi6g1v0224400_LC.1.exon.4;Parent=LotjaGi6g1v0224400_LC.1
LjG1.1_chr6	PGSB	five_prime_UTR	52942499	52942545	.	-	.	ID=LotjaGi6g1v0224400_LC.1.five_prime_UTR.2;Parent=LotjaGi6g1v0224400_LC.1
LjG1.1_chr6	PGSB	exon	52942840	52942945	.	-	.	ID=LotjaGi6g1v0224400_LC.1.exon.5;Parent=LotjaGi6g1v0224400_LC.1
LjG1.1_chr6	PGSB	five_prime_UTR	52942840	52942945	.	-	.	ID=LotjaGi6g1v0224400_LC.1.five_prime_UTR.3;Parent=LotjaGi6g1v0224400_LC.1
LjG1.1_chr6	PGSB	exon	52943059	52943515	.	-	.	ID=LotjaGi6g1v0224400_LC.1.exon.6;Parent=LotjaGi6g1v0224400_LC.1
LjG1.1_chr6	PGSB	five_prime_UTR	52943059	52943515	.	-	.	ID=LotjaGi6g1v0224400_LC.1.five_prime_UTR.4;Parent=LotjaGi6g1v0224400_LC.1
###
LjG1.1_chr6	PGSB	gene	52955874	52958897	.	+	.	ID=LotjaGi6g1v0224500
LjG1.1_chr6	PGSB	mRNA	52955874	52958897	.	+	.	ID=LotjaGi6g1v0224500.1;Parent=LotjaGi6g1v0224500
LjG1.1_chr6	PGSB	five_prime_UTR	52955874	52956291	.	+	.	ID=LotjaGi6g1v0224500.1.five_prime_UTR.1;Parent=LotjaGi6g1v0224500.1
LjG1.1_chr6	PGSB	exon	52955874	52956687	.	+	.	ID=LotjaGi6g1v0224500.1.exon.1;Parent=LotjaGi6g1v0224500.1
LjG1.1_chr6	PGSB	CDS	52956292	52956687	.	+	0	ID=LotjaGi6g1v0224500.1.CDS.1;Parent=LotjaGi6g1v0224500.1
LjG1.1_chr6	PGSB	exon	52956788	52956923	.	+	.	ID=LotjaGi6g1v0224500.1.exon.2;Parent=LotjaGi6g1v0224500.1
LjG1.1_chr6	PGSB	CDS	52956788	52956923	.	+	0	ID=LotjaGi6g1v0224500.1.CDS.2;Parent=LotjaGi6g1v0224500.1
LjG1.1_chr6	PGSB	exon	52957030	52957166	.	+	.	ID=LotjaGi6g1v0224500.1.exon.3;Parent=LotjaGi6g1v0224500.1
LjG1.1_chr6	PGSB	CDS	52957030	52957166	.	+	2	ID=LotjaGi6g1v0224500.1.CDS.3;Parent=LotjaGi6g1v0224500.1
LjG1.1_chr6	PGSB	exon	52957367	52957490	.	+	.	ID=LotjaGi6g1v0224500.1.exon.4;Parent=LotjaGi6g1v0224500.1
LjG1.1_chr6	PGSB	CDS	52957367	52957490	.	+	0	ID=LotjaGi6g1v0224500.1.CDS.4;Parent=LotjaGi6g1v0224500.1
LjG1.1_chr6	PGSB	CDS	52957616	52958196	.	+	2	ID=LotjaGi6g1v0224500.1.CDS.5;Parent=LotjaGi6g1v0224500.1
LjG1.1_chr6	PGSB	exon	52957616	52958897	.	+	.	ID=LotjaGi6g1v0224500.1.exon.5;Parent=LotjaGi6g1v0224500.1
LjG1.1_chr6	PGSB	three_prime_UTR	52958197	52958897	.	+	.	ID=LotjaGi6g1v0224500.1.three_prime_UTR.2;Parent=LotjaGi6g1v0224500.1
LjG1.1_chr6	PGSB	mRNA	52956111	52958711	.	+	.	ID=LotjaGi6g1v0224500.2;Parent=LotjaGi6g1v0224500
LjG1.1_chr6	PGSB	five_prime_UTR	52956111	52956291	.	+	.	ID=LotjaGi6g1v0224500.2.five_prime_UTR.1;Parent=LotjaGi6g1v0224500.2
LjG1.1_chr6	PGSB	exon	52956111	52956687	.	+	.	ID=LotjaGi6g1v0224500.2.exon.1;Parent=LotjaGi6g1v0224500.2
LjG1.1_chr6	PGSB	CDS	52956292	52956687	.	+	0	ID=LotjaGi6g1v0224500.2.CDS.1;Parent=LotjaGi6g1v0224500.2
LjG1.1_chr6	PGSB	exon	52956788	52956923	.	+	.	ID=LotjaGi6g1v0224500.2.exon.2;Parent=LotjaGi6g1v0224500.2
LjG1.1_chr6	PGSB	CDS	52956788	52956923	.	+	0	ID=LotjaGi6g1v0224500.2.CDS.2;Parent=LotjaGi6g1v0224500.2
LjG1.1_chr6	PGSB	exon	52957030	52957166	.	+	.	ID=LotjaGi6g1v0224500.2.exon.3;Parent=LotjaGi6g1v0224500.2
LjG1.1_chr6	PGSB	CDS	52957030	52957166	.	+	2	ID=LotjaGi6g1v0224500.2.CDS.3;Parent=LotjaGi6g1v0224500.2
LjG1.1_chr6	PGSB	CDS	52957367	52957576	.	+	0	ID=LotjaGi6g1v0224500.2.CDS.4;Parent=LotjaGi6g1v0224500.2
LjG1.1_chr6	PGSB	exon	52957367	52958711	.	+	.	ID=LotjaGi6g1v0224500.2.exon.4;Parent=LotjaGi6g1v0224500.2
LjG1.1_chr6	PGSB	three_prime_UTR	52957577	52958711	.	+	.	ID=LotjaGi6g1v0224500.2.three_prime_UTR.2;Parent=LotjaGi6g1v0224500.2
###
LjG1.1_chr6	PGSB	gene	52960488	52965273	.	-	.	ID=LotjaGi6g1v0224600
LjG1.1_chr6	PGSB	mRNA	52960488	52965273	.	-	.	ID=LotjaGi6g1v0224600.1;Parent=LotjaGi6g1v0224600
LjG1.1_chr6	PGSB	exon	52960488	52961366	.	-	.	ID=LotjaGi6g1v0224600.1.exon.1;Parent=LotjaGi6g1v0224600.1
LjG1.1_chr6	PGSB	three_prime_UTR	52960488	52961366	.	-	.	ID=LotjaGi6g1v0224600.1.three_prime_UTR.1;Parent=LotjaGi6g1v0224600.1
LjG1.1_chr6	PGSB	three_prime_UTR	52963164	52963358	.	-	.	ID=LotjaGi6g1v0224600.1.three_prime_UTR.2;Parent=LotjaGi6g1v0224600.1
LjG1.1_chr6	PGSB	exon	52963164	52965273	.	-	.	ID=LotjaGi6g1v0224600.1.exon.2;Parent=LotjaGi6g1v0224600.1
LjG1.1_chr6	PGSB	CDS	52963359	52964984	.	-	0	ID=LotjaGi6g1v0224600.1.CDS.1;Parent=LotjaGi6g1v0224600.1
LjG1.1_chr6	PGSB	five_prime_UTR	52964985	52965273	.	-	.	ID=LotjaGi6g1v0224600.1.five_prime_UTR.3;Parent=LotjaGi6g1v0224600.1
LjG1.1_chr6	PGSB	mRNA	52960817	52965268	.	-	.	ID=LotjaGi6g1v0224600.2;Parent=LotjaGi6g1v0224600
LjG1.1_chr6	PGSB	three_prime_UTR	52960817	52963358	.	-	.	ID=LotjaGi6g1v0224600.2.three_prime_UTR.1;Parent=LotjaGi6g1v0224600.2
LjG1.1_chr6	PGSB	exon	52960817	52965268	.	-	.	ID=LotjaGi6g1v0224600.2.exon.1;Parent=LotjaGi6g1v0224600.2
LjG1.1_chr6	PGSB	CDS	52963359	52964984	.	-	0	ID=LotjaGi6g1v0224600.2.CDS.1;Parent=LotjaGi6g1v0224600.2
LjG1.1_chr6	PGSB	five_prime_UTR	52964985	52965268	.	-	.	ID=LotjaGi6g1v0224600.2.five_prime_UTR.2;Parent=LotjaGi6g1v0224600.2
###
LjG1.1_chr6	PGSB	gene	52971970	52980923	.	+	.	ID=LotjaGi6g1v0224700
LjG1.1_chr6	PGSB	mRNA	52971970	52979908	.	+	.	ID=LotjaGi6g1v0224700.1;Parent=LotjaGi6g1v0224700
LjG1.1_chr6	PGSB	exon	52971970	52972293	.	+	.	ID=LotjaGi6g1v0224700.1.exon.1;Parent=LotjaGi6g1v0224700.1
LjG1.1_chr6	PGSB	five_prime_UTR	52971970	52972293	.	+	.	ID=LotjaGi6g1v0224700.1.five_prime_UTR.1;Parent=LotjaGi6g1v0224700.1
LjG1.1_chr6	PGSB	exon	52972457	52972577	.	+	.	ID=LotjaGi6g1v0224700.1.exon.2;Parent=LotjaGi6g1v0224700.1
LjG1.1_chr6	PGSB	five_prime_UTR	52972457	52972577	.	+	.	ID=LotjaGi6g1v0224700.1.five_prime_UTR.2;Parent=LotjaGi6g1v0224700.1
LjG1.1_chr6	PGSB	exon	52972677	52972785	.	+	.	ID=LotjaGi6g1v0224700.1.exon.3;Parent=LotjaGi6g1v0224700.1
LjG1.1_chr6	PGSB	five_prime_UTR	52972677	52972785	.	+	.	ID=LotjaGi6g1v0224700.1.five_prime_UTR.3;Parent=LotjaGi6g1v0224700.1
LjG1.1_chr6	PGSB	exon	52973928	52973977	.	+	.	ID=LotjaGi6g1v0224700.1.exon.4;Parent=LotjaGi6g1v0224700.1
LjG1.1_chr6	PGSB	five_prime_UTR	52973928	52973977	.	+	.	ID=LotjaGi6g1v0224700.1.five_prime_UTR.4;Parent=LotjaGi6g1v0224700.1
LjG1.1_chr6	PGSB	exon	52974213	52974279	.	+	.	ID=LotjaGi6g1v0224700.1.exon.5;Parent=LotjaGi6g1v0224700.1
LjG1.1_chr6	PGSB	five_prime_UTR	52974213	52974279	.	+	.	ID=LotjaGi6g1v0224700.1.five_prime_UTR.5;Parent=LotjaGi6g1v0224700.1
LjG1.1_chr6	PGSB	exon	52974457	52974529	.	+	.	ID=LotjaGi6g1v0224700.1.exon.6;Parent=LotjaGi6g1v0224700.1
LjG1.1_chr6	PGSB	five_prime_UTR	52974457	52974529	.	+	.	ID=LotjaGi6g1v0224700.1.five_prime_UTR.6;Parent=LotjaGi6g1v0224700.1
LjG1.1_chr6	PGSB	exon	52975829	52975884	.	+	.	ID=LotjaGi6g1v0224700.1.exon.7;Parent=LotjaGi6g1v0224700.1
LjG1.1_chr6	PGSB	five_prime_UTR	52975829	52975884	.	+	.	ID=LotjaGi6g1v0224700.1.five_prime_UTR.7;Parent=LotjaGi6g1v0224700.1
LjG1.1_chr6	PGSB	five_prime_UTR	52976265	52976636	.	+	.	ID=LotjaGi6g1v0224700.1.five_prime_UTR.8;Parent=LotjaGi6g1v0224700.1
LjG1.1_chr6	PGSB	exon	52976265	52976687	.	+	.	ID=LotjaGi6g1v0224700.1.exon.8;Parent=LotjaGi6g1v0224700.1
LjG1.1_chr6	PGSB	CDS	52976637	52976687	.	+	0	ID=LotjaGi6g1v0224700.1.CDS.1;Parent=LotjaGi6g1v0224700.1
LjG1.1_chr6	PGSB	exon	52976794	52976856	.	+	.	ID=LotjaGi6g1v0224700.1.exon.9;Parent=LotjaGi6g1v0224700.1
LjG1.1_chr6	PGSB	CDS	52976794	52976856	.	+	0	ID=LotjaGi6g1v0224700.1.CDS.2;Parent=LotjaGi6g1v0224700.1
LjG1.1_chr6	PGSB	exon	52977784	52977843	.	+	.	ID=LotjaGi6g1v0224700.1.exon.10;Parent=LotjaGi6g1v0224700.1
LjG1.1_chr6	PGSB	CDS	52977784	52977843	.	+	0	ID=LotjaGi6g1v0224700.1.CDS.3;Parent=LotjaGi6g1v0224700.1
LjG1.1_chr6	PGSB	exon	52978733	52978825	.	+	.	ID=LotjaGi6g1v0224700.1.exon.11;Parent=LotjaGi6g1v0224700.1
LjG1.1_chr6	PGSB	CDS	52978733	52978825	.	+	0	ID=LotjaGi6g1v0224700.1.CDS.4;Parent=LotjaGi6g1v0224700.1
LjG1.1_chr6	PGSB	exon	52978914	52978976	.	+	.	ID=LotjaGi6g1v0224700.1.exon.12;Parent=LotjaGi6g1v0224700.1
LjG1.1_chr6	PGSB	CDS	52978914	52978976	.	+	0	ID=LotjaGi6g1v0224700.1.CDS.5;Parent=LotjaGi6g1v0224700.1
LjG1.1_chr6	PGSB	CDS	52979068	52979181	.	+	0	ID=LotjaGi6g1v0224700.1.CDS.6;Parent=LotjaGi6g1v0224700.1
LjG1.1_chr6	PGSB	exon	52979068	52979908	.	+	.	ID=LotjaGi6g1v0224700.1.exon.13;Parent=LotjaGi6g1v0224700.1
LjG1.1_chr6	PGSB	three_prime_UTR	52979182	52979908	.	+	.	ID=LotjaGi6g1v0224700.1.three_prime_UTR.9;Parent=LotjaGi6g1v0224700.1
LjG1.1_chr6	PGSB	mRNA	52971970	52979908	.	+	.	ID=LotjaGi6g1v0224700.2;Parent=LotjaGi6g1v0224700
LjG1.1_chr6	PGSB	five_prime_UTR	52971970	52972234	.	+	.	ID=LotjaGi6g1v0224700.2.five_prime_UTR.1;Parent=LotjaGi6g1v0224700.2
LjG1.1_chr6	PGSB	exon	52971970	52972293	.	+	.	ID=LotjaGi6g1v0224700.2.exon.1;Parent=LotjaGi6g1v0224700.2
LjG1.1_chr6	PGSB	CDS	52972235	52972293	.	+	0	ID=LotjaGi6g1v0224700.2.CDS.1;Parent=LotjaGi6g1v0224700.2
LjG1.1_chr6	PGSB	exon	52972457	52972548	.	+	.	ID=LotjaGi6g1v0224700.2.exon.2;Parent=LotjaGi6g1v0224700.2
LjG1.1_chr6	PGSB	CDS	52972457	52972548	.	+	1	ID=LotjaGi6g1v0224700.2.CDS.2;Parent=LotjaGi6g1v0224700.2
LjG1.1_chr6	PGSB	exon	52972681	52972785	.	+	.	ID=LotjaGi6g1v0224700.2.exon.3;Parent=LotjaGi6g1v0224700.2
LjG1.1_chr6	PGSB	CDS	52972681	52972785	.	+	2	ID=LotjaGi6g1v0224700.2.CDS.3;Parent=LotjaGi6g1v0224700.2
LjG1.1_chr6	PGSB	exon	52973928	52973977	.	+	.	ID=LotjaGi6g1v0224700.2.exon.4;Parent=LotjaGi6g1v0224700.2
LjG1.1_chr6	PGSB	CDS	52973928	52973977	.	+	2	ID=LotjaGi6g1v0224700.2.CDS.4;Parent=LotjaGi6g1v0224700.2
LjG1.1_chr6	PGSB	exon	52974213	52974279	.	+	.	ID=LotjaGi6g1v0224700.2.exon.5;Parent=LotjaGi6g1v0224700.2
LjG1.1_chr6	PGSB	CDS	52974213	52974279	.	+	0	ID=LotjaGi6g1v0224700.2.CDS.5;Parent=LotjaGi6g1v0224700.2
LjG1.1_chr6	PGSB	exon	52974457	52974529	.	+	.	ID=LotjaGi6g1v0224700.2.exon.6;Parent=LotjaGi6g1v0224700.2
LjG1.1_chr6	PGSB	CDS	52974457	52974529	.	+	2	ID=LotjaGi6g1v0224700.2.CDS.6;Parent=LotjaGi6g1v0224700.2
LjG1.1_chr6	PGSB	exon	52975829	52975884	.	+	.	ID=LotjaGi6g1v0224700.2.exon.7;Parent=LotjaGi6g1v0224700.2
LjG1.1_chr6	PGSB	CDS	52975829	52975884	.	+	1	ID=LotjaGi6g1v0224700.2.CDS.7;Parent=LotjaGi6g1v0224700.2
LjG1.1_chr6	PGSB	exon	52976265	52976372	.	+	.	ID=LotjaGi6g1v0224700.2.exon.8;Parent=LotjaGi6g1v0224700.2
LjG1.1_chr6	PGSB	CDS	52976265	52976372	.	+	2	ID=LotjaGi6g1v0224700.2.CDS.8;Parent=LotjaGi6g1v0224700.2
LjG1.1_chr6	PGSB	CDS	52976606	52976679	.	+	2	ID=LotjaGi6g1v0224700.2.CDS.9;Parent=LotjaGi6g1v0224700.2
LjG1.1_chr6	PGSB	exon	52976606	52976687	.	+	.	ID=LotjaGi6g1v0224700.2.exon.9;Parent=LotjaGi6g1v0224700.2
LjG1.1_chr6	PGSB	three_prime_UTR	52976680	52976687	.	+	.	ID=LotjaGi6g1v0224700.2.three_prime_UTR.2;Parent=LotjaGi6g1v0224700.2
LjG1.1_chr6	PGSB	exon	52976794	52976856	.	+	.	ID=LotjaGi6g1v0224700.2.exon.10;Parent=LotjaGi6g1v0224700.2
LjG1.1_chr6	PGSB	three_prime_UTR	52976794	52976856	.	+	.	ID=LotjaGi6g1v0224700.2.three_prime_UTR.3;Parent=LotjaGi6g1v0224700.2
LjG1.1_chr6	PGSB	exon	52977784	52977843	.	+	.	ID=LotjaGi6g1v0224700.2.exon.11;Parent=LotjaGi6g1v0224700.2
LjG1.1_chr6	PGSB	three_prime_UTR	52977784	52977843	.	+	.	ID=LotjaGi6g1v0224700.2.three_prime_UTR.4;Parent=LotjaGi6g1v0224700.2
LjG1.1_chr6	PGSB	exon	52978733	52978825	.	+	.	ID=LotjaGi6g1v0224700.2.exon.12;Parent=LotjaGi6g1v0224700.2
LjG1.1_chr6	PGSB	three_prime_UTR	52978733	52978825	.	+	.	ID=LotjaGi6g1v0224700.2.three_prime_UTR.5;Parent=LotjaGi6g1v0224700.2
LjG1.1_chr6	PGSB	exon	52978914	52978976	.	+	.	ID=LotjaGi6g1v0224700.2.exon.13;Parent=LotjaGi6g1v0224700.2
LjG1.1_chr6	PGSB	three_prime_UTR	52978914	52978976	.	+	.	ID=LotjaGi6g1v0224700.2.three_prime_UTR.6;Parent=LotjaGi6g1v0224700.2
LjG1.1_chr6	PGSB	exon	52979068	52979908	.	+	.	ID=LotjaGi6g1v0224700.2.exon.14;Parent=LotjaGi6g1v0224700.2
LjG1.1_chr6	PGSB	three_prime_UTR	52979068	52979908	.	+	.	ID=LotjaGi6g1v0224700.2.three_prime_UTR.7;Parent=LotjaGi6g1v0224700.2
LjG1.1_chr6	PGSB	mRNA	52972106	52979568	.	+	.	ID=LotjaGi6g1v0224700.3;Parent=LotjaGi6g1v0224700
LjG1.1_chr6	PGSB	five_prime_UTR	52972106	52972234	.	+	.	ID=LotjaGi6g1v0224700.3.five_prime_UTR.1;Parent=LotjaGi6g1v0224700.3
LjG1.1_chr6	PGSB	exon	52972106	52972293	.	+	.	ID=LotjaGi6g1v0224700.3.exon.1;Parent=LotjaGi6g1v0224700.3
LjG1.1_chr6	PGSB	CDS	52972235	52972293	.	+	0	ID=LotjaGi6g1v0224700.3.CDS.1;Parent=LotjaGi6g1v0224700.3
LjG1.1_chr6	PGSB	exon	52972457	52972548	.	+	.	ID=LotjaGi6g1v0224700.3.exon.2;Parent=LotjaGi6g1v0224700.3
LjG1.1_chr6	PGSB	CDS	52972457	52972548	.	+	1	ID=LotjaGi6g1v0224700.3.CDS.2;Parent=LotjaGi6g1v0224700.3
LjG1.1_chr6	PGSB	exon	52972681	52972785	.	+	.	ID=LotjaGi6g1v0224700.3.exon.3;Parent=LotjaGi6g1v0224700.3
LjG1.1_chr6	PGSB	CDS	52972681	52972785	.	+	2	ID=LotjaGi6g1v0224700.3.CDS.3;Parent=LotjaGi6g1v0224700.3
LjG1.1_chr6	PGSB	exon	52973928	52973977	.	+	.	ID=LotjaGi6g1v0224700.3.exon.4;Parent=LotjaGi6g1v0224700.3
LjG1.1_chr6	PGSB	CDS	52973928	52973977	.	+	2	ID=LotjaGi6g1v0224700.3.CDS.4;Parent=LotjaGi6g1v0224700.3
LjG1.1_chr6	PGSB	exon	52974213	52974279	.	+	.	ID=LotjaGi6g1v0224700.3.exon.5;Parent=LotjaGi6g1v0224700.3
LjG1.1_chr6	PGSB	CDS	52974213	52974279	.	+	0	ID=LotjaGi6g1v0224700.3.CDS.5;Parent=LotjaGi6g1v0224700.3
LjG1.1_chr6	PGSB	exon	52974457	52974529	.	+	.	ID=LotjaGi6g1v0224700.3.exon.6;Parent=LotjaGi6g1v0224700.3
LjG1.1_chr6	PGSB	CDS	52974457	52974529	.	+	2	ID=LotjaGi6g1v0224700.3.CDS.6;Parent=LotjaGi6g1v0224700.3
LjG1.1_chr6	PGSB	exon	52975829	52975884	.	+	.	ID=LotjaGi6g1v0224700.3.exon.7;Parent=LotjaGi6g1v0224700.3
LjG1.1_chr6	PGSB	CDS	52975829	52975884	.	+	1	ID=LotjaGi6g1v0224700.3.CDS.7;Parent=LotjaGi6g1v0224700.3
LjG1.1_chr6	PGSB	exon	52976265	52976361	.	+	.	ID=LotjaGi6g1v0224700.3.exon.8;Parent=LotjaGi6g1v0224700.3
LjG1.1_chr6	PGSB	CDS	52976265	52976361	.	+	2	ID=LotjaGi6g1v0224700.3.CDS.8;Parent=LotjaGi6g1v0224700.3
LjG1.1_chr6	PGSB	exon	52976606	52976687	.	+	.	ID=LotjaGi6g1v0224700.3.exon.9;Parent=LotjaGi6g1v0224700.3
LjG1.1_chr6	PGSB	CDS	52976606	52976687	.	+	1	ID=LotjaGi6g1v0224700.3.CDS.9;Parent=LotjaGi6g1v0224700.3
LjG1.1_chr6	PGSB	exon	52976794	52976856	.	+	.	ID=LotjaGi6g1v0224700.3.exon.10;Parent=LotjaGi6g1v0224700.3
LjG1.1_chr6	PGSB	CDS	52976794	52976856	.	+	0	ID=LotjaGi6g1v0224700.3.CDS.10;Parent=LotjaGi6g1v0224700.3
LjG1.1_chr6	PGSB	exon	52977784	52977843	.	+	.	ID=LotjaGi6g1v0224700.3.exon.11;Parent=LotjaGi6g1v0224700.3
LjG1.1_chr6	PGSB	CDS	52977784	52977843	.	+	0	ID=LotjaGi6g1v0224700.3.CDS.11;Parent=LotjaGi6g1v0224700.3
LjG1.1_chr6	PGSB	exon	52978733	52978825	.	+	.	ID=LotjaGi6g1v0224700.3.exon.12;Parent=LotjaGi6g1v0224700.3
LjG1.1_chr6	PGSB	CDS	52978733	52978825	.	+	0	ID=LotjaGi6g1v0224700.3.CDS.12;Parent=LotjaGi6g1v0224700.3
LjG1.1_chr6	PGSB	exon	52978914	52978976	.	+	.	ID=LotjaGi6g1v0224700.3.exon.13;Parent=LotjaGi6g1v0224700.3
LjG1.1_chr6	PGSB	CDS	52978914	52978976	.	+	0	ID=LotjaGi6g1v0224700.3.CDS.13;Parent=LotjaGi6g1v0224700.3
LjG1.1_chr6	PGSB	CDS	52979068	52979181	.	+	0	ID=LotjaGi6g1v0224700.3.CDS.14;Parent=LotjaGi6g1v0224700.3
LjG1.1_chr6	PGSB	exon	52979068	52979568	.	+	.	ID=LotjaGi6g1v0224700.3.exon.14;Parent=LotjaGi6g1v0224700.3
LjG1.1_chr6	PGSB	three_prime_UTR	52979182	52979568	.	+	.	ID=LotjaGi6g1v0224700.3.three_prime_UTR.2;Parent=LotjaGi6g1v0224700.3
LjG1.1_chr6	PGSB	mRNA	52972235	52979181	.	+	.	ID=LotjaGi6g1v0224700.4;Parent=LotjaGi6g1v0224700
LjG1.1_chr6	PGSB	exon	52972235	52972293	.	+	.	ID=LotjaGi6g1v0224700.4.exon.1;Parent=LotjaGi6g1v0224700.4
LjG1.1_chr6	PGSB	CDS	52972235	52972293	.	+	0	ID=LotjaGi6g1v0224700.4.CDS.1;Parent=LotjaGi6g1v0224700.4
LjG1.1_chr6	PGSB	exon	52972457	52972544	.	+	.	ID=LotjaGi6g1v0224700.4.exon.2;Parent=LotjaGi6g1v0224700.4
LjG1.1_chr6	PGSB	CDS	52972457	52972544	.	+	1	ID=LotjaGi6g1v0224700.4.CDS.2;Parent=LotjaGi6g1v0224700.4
LjG1.1_chr6	PGSB	exon	52972677	52972785	.	+	.	ID=LotjaGi6g1v0224700.4.exon.3;Parent=LotjaGi6g1v0224700.4
LjG1.1_chr6	PGSB	CDS	52972677	52972785	.	+	0	ID=LotjaGi6g1v0224700.4.CDS.3;Parent=LotjaGi6g1v0224700.4
LjG1.1_chr6	PGSB	exon	52973928	52973977	.	+	.	ID=LotjaGi6g1v0224700.4.exon.4;Parent=LotjaGi6g1v0224700.4
LjG1.1_chr6	PGSB	CDS	52973928	52973977	.	+	2	ID=LotjaGi6g1v0224700.4.CDS.4;Parent=LotjaGi6g1v0224700.4
LjG1.1_chr6	PGSB	exon	52974213	52974279	.	+	.	ID=LotjaGi6g1v0224700.4.exon.5;Parent=LotjaGi6g1v0224700.4
LjG1.1_chr6	PGSB	CDS	52974213	52974279	.	+	0	ID=LotjaGi6g1v0224700.4.CDS.5;Parent=LotjaGi6g1v0224700.4
LjG1.1_chr6	PGSB	exon	52974457	52974529	.	+	.	ID=LotjaGi6g1v0224700.4.exon.6;Parent=LotjaGi6g1v0224700.4
LjG1.1_chr6	PGSB	CDS	52974457	52974529	.	+	2	ID=LotjaGi6g1v0224700.4.CDS.6;Parent=LotjaGi6g1v0224700.4
LjG1.1_chr6	PGSB	exon	52975829	52975884	.	+	.	ID=LotjaGi6g1v0224700.4.exon.7;Parent=LotjaGi6g1v0224700.4
LjG1.1_chr6	PGSB	CDS	52975829	52975884	.	+	1	ID=LotjaGi6g1v0224700.4.CDS.7;Parent=LotjaGi6g1v0224700.4
LjG1.1_chr6	PGSB	exon	52976265	52976361	.	+	.	ID=LotjaGi6g1v0224700.4.exon.8;Parent=LotjaGi6g1v0224700.4
LjG1.1_chr6	PGSB	CDS	52976265	52976361	.	+	2	ID=LotjaGi6g1v0224700.4.CDS.8;Parent=LotjaGi6g1v0224700.4
LjG1.1_chr6	PGSB	exon	52976606	52976687	.	+	.	ID=LotjaGi6g1v0224700.4.exon.9;Parent=LotjaGi6g1v0224700.4
LjG1.1_chr6	PGSB	CDS	52976606	52976687	.	+	1	ID=LotjaGi6g1v0224700.4.CDS.9;Parent=LotjaGi6g1v0224700.4
LjG1.1_chr6	PGSB	exon	52976794	52976856	.	+	.	ID=LotjaGi6g1v0224700.4.exon.10;Parent=LotjaGi6g1v0224700.4
LjG1.1_chr6	PGSB	CDS	52976794	52976856	.	+	0	ID=LotjaGi6g1v0224700.4.CDS.10;Parent=LotjaGi6g1v0224700.4
LjG1.1_chr6	PGSB	exon	52977784	52977843	.	+	.	ID=LotjaGi6g1v0224700.4.exon.11;Parent=LotjaGi6g1v0224700.4
LjG1.1_chr6	PGSB	CDS	52977784	52977843	.	+	0	ID=LotjaGi6g1v0224700.4.CDS.11;Parent=LotjaGi6g1v0224700.4
LjG1.1_chr6	PGSB	exon	52978733	52978825	.	+	.	ID=LotjaGi6g1v0224700.4.exon.12;Parent=LotjaGi6g1v0224700.4
LjG1.1_chr6	PGSB	CDS	52978733	52978825	.	+	0	ID=LotjaGi6g1v0224700.4.CDS.12;Parent=LotjaGi6g1v0224700.4
LjG1.1_chr6	PGSB	exon	52978914	52978976	.	+	.	ID=LotjaGi6g1v0224700.4.exon.13;Parent=LotjaGi6g1v0224700.4
LjG1.1_chr6	PGSB	CDS	52978914	52978976	.	+	0	ID=LotjaGi6g1v0224700.4.CDS.13;Parent=LotjaGi6g1v0224700.4
LjG1.1_chr6	PGSB	exon	52979068	52979181	.	+	.	ID=LotjaGi6g1v0224700.4.exon.14;Parent=LotjaGi6g1v0224700.4
LjG1.1_chr6	PGSB	CDS	52979068	52979181	.	+	0	ID=LotjaGi6g1v0224700.4.CDS.14;Parent=LotjaGi6g1v0224700.4
LjG1.1_chr6	PGSB	mRNA	52978733	52979181	.	+	.	ID=LotjaGi6g1v0224700.5;Parent=LotjaGi6g1v0224700
LjG1.1_chr6	PGSB	exon	52978733	52978825	.	+	.	ID=LotjaGi6g1v0224700.5.exon.1;Parent=LotjaGi6g1v0224700.5
LjG1.1_chr6	PGSB	CDS	52978733	52978825	.	+	0	ID=LotjaGi6g1v0224700.5.CDS.1;Parent=LotjaGi6g1v0224700.5
LjG1.1_chr6	PGSB	exon	52978914	52978976	.	+	.	ID=LotjaGi6g1v0224700.5.exon.2;Parent=LotjaGi6g1v0224700.5
LjG1.1_chr6	PGSB	CDS	52978914	52978976	.	+	0	ID=LotjaGi6g1v0224700.5.CDS.2;Parent=LotjaGi6g1v0224700.5
LjG1.1_chr6	PGSB	exon	52979068	52979181	.	+	.	ID=LotjaGi6g1v0224700.5.exon.3;Parent=LotjaGi6g1v0224700.5
LjG1.1_chr6	PGSB	CDS	52979068	52979181	.	+	0	ID=LotjaGi6g1v0224700.5.CDS.3;Parent=LotjaGi6g1v0224700.5
###
LjG1.1_chr6	PGSB	gene	52984331	52985043	.	+	.	ID=LotjaGi6g1v0224800
LjG1.1_chr6	PGSB	mRNA	52984331	52985043	.	+	.	ID=LotjaGi6g1v0224800.1;Parent=LotjaGi6g1v0224800
LjG1.1_chr6	PGSB	five_prime_UTR	52984331	52984376	.	+	.	ID=LotjaGi6g1v0224800.1.five_prime_UTR.1;Parent=LotjaGi6g1v0224800.1
LjG1.1_chr6	PGSB	exon	52984331	52985043	.	+	.	ID=LotjaGi6g1v0224800.1.exon.1;Parent=LotjaGi6g1v0224800.1
LjG1.1_chr6	PGSB	CDS	52984377	52984937	.	+	0	ID=LotjaGi6g1v0224800.1.CDS.1;Parent=LotjaGi6g1v0224800.1
LjG1.1_chr6	PGSB	three_prime_UTR	52984938	52985043	.	+	.	ID=LotjaGi6g1v0224800.1.three_prime_UTR.2;Parent=LotjaGi6g1v0224800.1
###
LjG1.1_chr6	PGSB	gene	52994959	52995701	.	+	.	ID=LotjaGi6g1v0224900
LjG1.1_chr6	PGSB	mRNA	52994959	52995701	.	+	.	ID=LotjaGi6g1v0224900.1;Parent=LotjaGi6g1v0224900
LjG1.1_chr6	PGSB	five_prime_UTR	52994959	52995021	.	+	.	ID=LotjaGi6g1v0224900.1.five_prime_UTR.1;Parent=LotjaGi6g1v0224900.1
LjG1.1_chr6	PGSB	exon	52994959	52995701	.	+	.	ID=LotjaGi6g1v0224900.1.exon.1;Parent=LotjaGi6g1v0224900.1
LjG1.1_chr6	PGSB	CDS	52995022	52995558	.	+	0	ID=LotjaGi6g1v0224900.1.CDS.1;Parent=LotjaGi6g1v0224900.1
LjG1.1_chr6	PGSB	three_prime_UTR	52995559	52995701	.	+	.	ID=LotjaGi6g1v0224900.1.three_prime_UTR.2;Parent=LotjaGi6g1v0224900.1
###
LjG1.1_chr6	PGSB	gene	53001789	53010048	.	-	.	ID=LotjaGi6g1v0225000
LjG1.1_chr6	PGSB	mRNA	53001789	53010048	.	-	.	ID=LotjaGi6g1v0225000.1;Parent=LotjaGi6g1v0225000
LjG1.1_chr6	PGSB	three_prime_UTR	53001789	53003485	.	-	.	ID=LotjaGi6g1v0225000.1.three_prime_UTR.1;Parent=LotjaGi6g1v0225000.1
LjG1.1_chr6	PGSB	exon	53001789	53003635	.	-	.	ID=LotjaGi6g1v0225000.1.exon.1;Parent=LotjaGi6g1v0225000.1
LjG1.1_chr6	PGSB	CDS	53003486	53003635	.	-	0	ID=LotjaGi6g1v0225000.1.CDS.1;Parent=LotjaGi6g1v0225000.1
LjG1.1_chr6	PGSB	exon	53003960	53004117	.	-	.	ID=LotjaGi6g1v0225000.1.exon.2;Parent=LotjaGi6g1v0225000.1
LjG1.1_chr6	PGSB	CDS	53003960	53004117	.	-	2	ID=LotjaGi6g1v0225000.1.CDS.2;Parent=LotjaGi6g1v0225000.1
LjG1.1_chr6	PGSB	exon	53004241	53004310	.	-	.	ID=LotjaGi6g1v0225000.1.exon.3;Parent=LotjaGi6g1v0225000.1
LjG1.1_chr6	PGSB	CDS	53004241	53004310	.	-	0	ID=LotjaGi6g1v0225000.1.CDS.3;Parent=LotjaGi6g1v0225000.1
LjG1.1_chr6	PGSB	exon	53004439	53004513	.	-	.	ID=LotjaGi6g1v0225000.1.exon.4;Parent=LotjaGi6g1v0225000.1
LjG1.1_chr6	PGSB	CDS	53004439	53004513	.	-	0	ID=LotjaGi6g1v0225000.1.CDS.4;Parent=LotjaGi6g1v0225000.1
LjG1.1_chr6	PGSB	exon	53004654	53004977	.	-	.	ID=LotjaGi6g1v0225000.1.exon.5;Parent=LotjaGi6g1v0225000.1
LjG1.1_chr6	PGSB	CDS	53004654	53004977	.	-	0	ID=LotjaGi6g1v0225000.1.CDS.5;Parent=LotjaGi6g1v0225000.1
LjG1.1_chr6	PGSB	exon	53005234	53005391	.	-	.	ID=LotjaGi6g1v0225000.1.exon.6;Parent=LotjaGi6g1v0225000.1
LjG1.1_chr6	PGSB	CDS	53005234	53005391	.	-	2	ID=LotjaGi6g1v0225000.1.CDS.6;Parent=LotjaGi6g1v0225000.1
LjG1.1_chr6	PGSB	exon	53006052	53006217	.	-	.	ID=LotjaGi6g1v0225000.1.exon.7;Parent=LotjaGi6g1v0225000.1
LjG1.1_chr6	PGSB	CDS	53006052	53006217	.	-	0	ID=LotjaGi6g1v0225000.1.CDS.7;Parent=LotjaGi6g1v0225000.1
LjG1.1_chr6	PGSB	exon	53006324	53006465	.	-	.	ID=LotjaGi6g1v0225000.1.exon.8;Parent=LotjaGi6g1v0225000.1
LjG1.1_chr6	PGSB	CDS	53006324	53006465	.	-	1	ID=LotjaGi6g1v0225000.1.CDS.8;Parent=LotjaGi6g1v0225000.1
LjG1.1_chr6	PGSB	exon	53006805	53006912	.	-	.	ID=LotjaGi6g1v0225000.1.exon.9;Parent=LotjaGi6g1v0225000.1
LjG1.1_chr6	PGSB	CDS	53006805	53006912	.	-	1	ID=LotjaGi6g1v0225000.1.CDS.9;Parent=LotjaGi6g1v0225000.1
LjG1.1_chr6	PGSB	exon	53007223	53007479	.	-	.	ID=LotjaGi6g1v0225000.1.exon.10;Parent=LotjaGi6g1v0225000.1
LjG1.1_chr6	PGSB	CDS	53007223	53007479	.	-	0	ID=LotjaGi6g1v0225000.1.CDS.10;Parent=LotjaGi6g1v0225000.1
LjG1.1_chr6	PGSB	exon	53007583	53007708	.	-	.	ID=LotjaGi6g1v0225000.1.exon.11;Parent=LotjaGi6g1v0225000.1
LjG1.1_chr6	PGSB	CDS	53007583	53007708	.	-	0	ID=LotjaGi6g1v0225000.1.CDS.11;Parent=LotjaGi6g1v0225000.1
LjG1.1_chr6	PGSB	exon	53008017	53008233	.	-	.	ID=LotjaGi6g1v0225000.1.exon.12;Parent=LotjaGi6g1v0225000.1
LjG1.1_chr6	PGSB	CDS	53008017	53008233	.	-	1	ID=LotjaGi6g1v0225000.1.CDS.12;Parent=LotjaGi6g1v0225000.1
LjG1.1_chr6	PGSB	exon	53008797	53008921	.	-	.	ID=LotjaGi6g1v0225000.1.exon.13;Parent=LotjaGi6g1v0225000.1
LjG1.1_chr6	PGSB	CDS	53008797	53008921	.	-	0	ID=LotjaGi6g1v0225000.1.CDS.13;Parent=LotjaGi6g1v0225000.1
LjG1.1_chr6	PGSB	exon	53009150	53009386	.	-	.	ID=LotjaGi6g1v0225000.1.exon.14;Parent=LotjaGi6g1v0225000.1
LjG1.1_chr6	PGSB	CDS	53009150	53009386	.	-	0	ID=LotjaGi6g1v0225000.1.CDS.14;Parent=LotjaGi6g1v0225000.1
LjG1.1_chr6	PGSB	CDS	53009490	53009777	.	-	0	ID=LotjaGi6g1v0225000.1.CDS.15;Parent=LotjaGi6g1v0225000.1
LjG1.1_chr6	PGSB	exon	53009490	53010048	.	-	.	ID=LotjaGi6g1v0225000.1.exon.15;Parent=LotjaGi6g1v0225000.1
LjG1.1_chr6	PGSB	five_prime_UTR	53009778	53010048	.	-	.	ID=LotjaGi6g1v0225000.1.five_prime_UTR.2;Parent=LotjaGi6g1v0225000.1
LjG1.1_chr6	PGSB	mRNA	53003471	53009783	.	-	.	ID=LotjaGi6g1v0225000.2;Parent=LotjaGi6g1v0225000
LjG1.1_chr6	PGSB	three_prime_UTR	53003471	53003485	.	-	.	ID=LotjaGi6g1v0225000.2.three_prime_UTR.1;Parent=LotjaGi6g1v0225000.2
LjG1.1_chr6	PGSB	exon	53003471	53003635	.	-	.	ID=LotjaGi6g1v0225000.2.exon.1;Parent=LotjaGi6g1v0225000.2
LjG1.1_chr6	PGSB	CDS	53003486	53003635	.	-	0	ID=LotjaGi6g1v0225000.2.CDS.1;Parent=LotjaGi6g1v0225000.2
LjG1.1_chr6	PGSB	exon	53003960	53004117	.	-	.	ID=LotjaGi6g1v0225000.2.exon.2;Parent=LotjaGi6g1v0225000.2
LjG1.1_chr6	PGSB	CDS	53003960	53004117	.	-	2	ID=LotjaGi6g1v0225000.2.CDS.2;Parent=LotjaGi6g1v0225000.2
LjG1.1_chr6	PGSB	exon	53004241	53004310	.	-	.	ID=LotjaGi6g1v0225000.2.exon.3;Parent=LotjaGi6g1v0225000.2
LjG1.1_chr6	PGSB	CDS	53004241	53004310	.	-	0	ID=LotjaGi6g1v0225000.2.CDS.3;Parent=LotjaGi6g1v0225000.2
LjG1.1_chr6	PGSB	exon	53004439	53004513	.	-	.	ID=LotjaGi6g1v0225000.2.exon.4;Parent=LotjaGi6g1v0225000.2
LjG1.1_chr6	PGSB	CDS	53004439	53004513	.	-	0	ID=LotjaGi6g1v0225000.2.CDS.4;Parent=LotjaGi6g1v0225000.2
LjG1.1_chr6	PGSB	exon	53004654	53004977	.	-	.	ID=LotjaGi6g1v0225000.2.exon.5;Parent=LotjaGi6g1v0225000.2
LjG1.1_chr6	PGSB	CDS	53004654	53004977	.	-	0	ID=LotjaGi6g1v0225000.2.CDS.5;Parent=LotjaGi6g1v0225000.2
LjG1.1_chr6	PGSB	exon	53005234	53005391	.	-	.	ID=LotjaGi6g1v0225000.2.exon.6;Parent=LotjaGi6g1v0225000.2
LjG1.1_chr6	PGSB	CDS	53005234	53005391	.	-	2	ID=LotjaGi6g1v0225000.2.CDS.6;Parent=LotjaGi6g1v0225000.2
LjG1.1_chr6	PGSB	exon	53006052	53006217	.	-	.	ID=LotjaGi6g1v0225000.2.exon.7;Parent=LotjaGi6g1v0225000.2
LjG1.1_chr6	PGSB	CDS	53006052	53006217	.	-	0	ID=LotjaGi6g1v0225000.2.CDS.7;Parent=LotjaGi6g1v0225000.2
LjG1.1_chr6	PGSB	exon	53006324	53006465	.	-	.	ID=LotjaGi6g1v0225000.2.exon.8;Parent=LotjaGi6g1v0225000.2
LjG1.1_chr6	PGSB	CDS	53006324	53006465	.	-	1	ID=LotjaGi6g1v0225000.2.CDS.8;Parent=LotjaGi6g1v0225000.2
LjG1.1_chr6	PGSB	exon	53006805	53006873	.	-	.	ID=LotjaGi6g1v0225000.2.exon.9;Parent=LotjaGi6g1v0225000.2
LjG1.1_chr6	PGSB	CDS	53006805	53006873	.	-	1	ID=LotjaGi6g1v0225000.2.CDS.9;Parent=LotjaGi6g1v0225000.2
LjG1.1_chr6	PGSB	exon	53007223	53007479	.	-	.	ID=LotjaGi6g1v0225000.2.exon.10;Parent=LotjaGi6g1v0225000.2
LjG1.1_chr6	PGSB	CDS	53007223	53007479	.	-	0	ID=LotjaGi6g1v0225000.2.CDS.10;Parent=LotjaGi6g1v0225000.2
LjG1.1_chr6	PGSB	exon	53007583	53007708	.	-	.	ID=LotjaGi6g1v0225000.2.exon.11;Parent=LotjaGi6g1v0225000.2
LjG1.1_chr6	PGSB	CDS	53007583	53007708	.	-	0	ID=LotjaGi6g1v0225000.2.CDS.11;Parent=LotjaGi6g1v0225000.2
LjG1.1_chr6	PGSB	exon	53008017	53008233	.	-	.	ID=LotjaGi6g1v0225000.2.exon.12;Parent=LotjaGi6g1v0225000.2
LjG1.1_chr6	PGSB	CDS	53008017	53008233	.	-	1	ID=LotjaGi6g1v0225000.2.CDS.12;Parent=LotjaGi6g1v0225000.2
LjG1.1_chr6	PGSB	exon	53008797	53008921	.	-	.	ID=LotjaGi6g1v0225000.2.exon.13;Parent=LotjaGi6g1v0225000.2
LjG1.1_chr6	PGSB	CDS	53008797	53008921	.	-	0	ID=LotjaGi6g1v0225000.2.CDS.13;Parent=LotjaGi6g1v0225000.2
LjG1.1_chr6	PGSB	exon	53009150	53009386	.	-	.	ID=LotjaGi6g1v0225000.2.exon.14;Parent=LotjaGi6g1v0225000.2
LjG1.1_chr6	PGSB	CDS	53009150	53009386	.	-	0	ID=LotjaGi6g1v0225000.2.CDS.14;Parent=LotjaGi6g1v0225000.2
LjG1.1_chr6	PGSB	CDS	53009490	53009777	.	-	0	ID=LotjaGi6g1v0225000.2.CDS.15;Parent=LotjaGi6g1v0225000.2
LjG1.1_chr6	PGSB	exon	53009490	53009783	.	-	.	ID=LotjaGi6g1v0225000.2.exon.15;Parent=LotjaGi6g1v0225000.2
LjG1.1_chr6	PGSB	five_prime_UTR	53009778	53009783	.	-	.	ID=LotjaGi6g1v0225000.2.five_prime_UTR.2;Parent=LotjaGi6g1v0225000.2
###
LjG1.1_chr6	PGSB	gene	53011545	53019369	.	+	.	ID=LotjaGi6g1v0225100
LjG1.1_chr6	PGSB	mRNA	53011545	53019369	.	+	.	ID=LotjaGi6g1v0225100.1;Parent=LotjaGi6g1v0225100
LjG1.1_chr6	PGSB	five_prime_UTR	53011545	53011835	.	+	.	ID=LotjaGi6g1v0225100.1.five_prime_UTR.1;Parent=LotjaGi6g1v0225100.1
LjG1.1_chr6	PGSB	exon	53011545	53011945	.	+	.	ID=LotjaGi6g1v0225100.1.exon.1;Parent=LotjaGi6g1v0225100.1
LjG1.1_chr6	PGSB	CDS	53011836	53011945	.	+	0	ID=LotjaGi6g1v0225100.1.CDS.1;Parent=LotjaGi6g1v0225100.1
LjG1.1_chr6	PGSB	exon	53012032	53012272	.	+	.	ID=LotjaGi6g1v0225100.1.exon.2;Parent=LotjaGi6g1v0225100.1
LjG1.1_chr6	PGSB	CDS	53012032	53012272	.	+	1	ID=LotjaGi6g1v0225100.1.CDS.2;Parent=LotjaGi6g1v0225100.1
LjG1.1_chr6	PGSB	exon	53012458	53012510	.	+	.	ID=LotjaGi6g1v0225100.1.exon.3;Parent=LotjaGi6g1v0225100.1
LjG1.1_chr6	PGSB	CDS	53012458	53012510	.	+	0	ID=LotjaGi6g1v0225100.1.CDS.3;Parent=LotjaGi6g1v0225100.1
LjG1.1_chr6	PGSB	exon	53012838	53012874	.	+	.	ID=LotjaGi6g1v0225100.1.exon.4;Parent=LotjaGi6g1v0225100.1
LjG1.1_chr6	PGSB	CDS	53012838	53012874	.	+	1	ID=LotjaGi6g1v0225100.1.CDS.4;Parent=LotjaGi6g1v0225100.1
LjG1.1_chr6	PGSB	exon	53012962	53013027	.	+	.	ID=LotjaGi6g1v0225100.1.exon.5;Parent=LotjaGi6g1v0225100.1
LjG1.1_chr6	PGSB	CDS	53012962	53013027	.	+	0	ID=LotjaGi6g1v0225100.1.CDS.5;Parent=LotjaGi6g1v0225100.1
LjG1.1_chr6	PGSB	exon	53013133	53013237	.	+	.	ID=LotjaGi6g1v0225100.1.exon.6;Parent=LotjaGi6g1v0225100.1
LjG1.1_chr6	PGSB	CDS	53013133	53013237	.	+	0	ID=LotjaGi6g1v0225100.1.CDS.6;Parent=LotjaGi6g1v0225100.1
LjG1.1_chr6	PGSB	CDS	53013322	53013501	.	+	0	ID=LotjaGi6g1v0225100.1.CDS.7;Parent=LotjaGi6g1v0225100.1
LjG1.1_chr6	PGSB	exon	53013322	53013647	.	+	.	ID=LotjaGi6g1v0225100.1.exon.7;Parent=LotjaGi6g1v0225100.1
LjG1.1_chr6	PGSB	three_prime_UTR	53013502	53013647	.	+	.	ID=LotjaGi6g1v0225100.1.three_prime_UTR.2;Parent=LotjaGi6g1v0225100.1
LjG1.1_chr6	PGSB	exon	53013725	53019369	.	+	.	ID=LotjaGi6g1v0225100.1.exon.8;Parent=LotjaGi6g1v0225100.1
LjG1.1_chr6	PGSB	three_prime_UTR	53013725	53019369	.	+	.	ID=LotjaGi6g1v0225100.1.three_prime_UTR.3;Parent=LotjaGi6g1v0225100.1
LjG1.1_chr6	PGSB	mRNA	53011545	53019369	.	+	.	ID=LotjaGi6g1v0225100.2;Parent=LotjaGi6g1v0225100
LjG1.1_chr6	PGSB	five_prime_UTR	53011545	53011835	.	+	.	ID=LotjaGi6g1v0225100.2.five_prime_UTR.1;Parent=LotjaGi6g1v0225100.2
LjG1.1_chr6	PGSB	exon	53011545	53011945	.	+	.	ID=LotjaGi6g1v0225100.2.exon.1;Parent=LotjaGi6g1v0225100.2
LjG1.1_chr6	PGSB	CDS	53011836	53011945	.	+	0	ID=LotjaGi6g1v0225100.2.CDS.1;Parent=LotjaGi6g1v0225100.2
LjG1.1_chr6	PGSB	exon	53012032	53012272	.	+	.	ID=LotjaGi6g1v0225100.2.exon.2;Parent=LotjaGi6g1v0225100.2
LjG1.1_chr6	PGSB	CDS	53012032	53012272	.	+	1	ID=LotjaGi6g1v0225100.2.CDS.2;Parent=LotjaGi6g1v0225100.2
LjG1.1_chr6	PGSB	exon	53012458	53012510	.	+	.	ID=LotjaGi6g1v0225100.2.exon.3;Parent=LotjaGi6g1v0225100.2
LjG1.1_chr6	PGSB	CDS	53012458	53012510	.	+	0	ID=LotjaGi6g1v0225100.2.CDS.3;Parent=LotjaGi6g1v0225100.2
LjG1.1_chr6	PGSB	exon	53012838	53012874	.	+	.	ID=LotjaGi6g1v0225100.2.exon.4;Parent=LotjaGi6g1v0225100.2
LjG1.1_chr6	PGSB	CDS	53012838	53012874	.	+	1	ID=LotjaGi6g1v0225100.2.CDS.4;Parent=LotjaGi6g1v0225100.2
LjG1.1_chr6	PGSB	exon	53012962	53013027	.	+	.	ID=LotjaGi6g1v0225100.2.exon.5;Parent=LotjaGi6g1v0225100.2
LjG1.1_chr6	PGSB	CDS	53012962	53013027	.	+	0	ID=LotjaGi6g1v0225100.2.CDS.5;Parent=LotjaGi6g1v0225100.2
LjG1.1_chr6	PGSB	exon	53013133	53013237	.	+	.	ID=LotjaGi6g1v0225100.2.exon.6;Parent=LotjaGi6g1v0225100.2
LjG1.1_chr6	PGSB	CDS	53013133	53013237	.	+	0	ID=LotjaGi6g1v0225100.2.CDS.6;Parent=LotjaGi6g1v0225100.2
LjG1.1_chr6	PGSB	exon	53013322	53013475	.	+	.	ID=LotjaGi6g1v0225100.2.exon.7;Parent=LotjaGi6g1v0225100.2
LjG1.1_chr6	PGSB	CDS	53013322	53013475	.	+	0	ID=LotjaGi6g1v0225100.2.CDS.7;Parent=LotjaGi6g1v0225100.2
LjG1.1_chr6	PGSB	exon	53013568	53013647	.	+	.	ID=LotjaGi6g1v0225100.2.exon.8;Parent=LotjaGi6g1v0225100.2
LjG1.1_chr6	PGSB	CDS	53013568	53013647	.	+	2	ID=LotjaGi6g1v0225100.2.CDS.8;Parent=LotjaGi6g1v0225100.2
LjG1.1_chr6	PGSB	CDS	53013725	53013790	.	+	0	ID=LotjaGi6g1v0225100.2.CDS.9;Parent=LotjaGi6g1v0225100.2
LjG1.1_chr6	PGSB	exon	53013725	53019369	.	+	.	ID=LotjaGi6g1v0225100.2.exon.9;Parent=LotjaGi6g1v0225100.2
LjG1.1_chr6	PGSB	three_prime_UTR	53013791	53019369	.	+	.	ID=LotjaGi6g1v0225100.2.three_prime_UTR.2;Parent=LotjaGi6g1v0225100.2
LjG1.1_chr6	PGSB	mRNA	53011649	53014137	.	+	.	ID=LotjaGi6g1v0225100.3;Parent=LotjaGi6g1v0225100
LjG1.1_chr6	PGSB	five_prime_UTR	53011649	53011835	.	+	.	ID=LotjaGi6g1v0225100.3.five_prime_UTR.1;Parent=LotjaGi6g1v0225100.3
LjG1.1_chr6	PGSB	exon	53011649	53011945	.	+	.	ID=LotjaGi6g1v0225100.3.exon.1;Parent=LotjaGi6g1v0225100.3
LjG1.1_chr6	PGSB	CDS	53011836	53011945	.	+	0	ID=LotjaGi6g1v0225100.3.CDS.1;Parent=LotjaGi6g1v0225100.3
LjG1.1_chr6	PGSB	exon	53012032	53012272	.	+	.	ID=LotjaGi6g1v0225100.3.exon.2;Parent=LotjaGi6g1v0225100.3
LjG1.1_chr6	PGSB	CDS	53012032	53012272	.	+	1	ID=LotjaGi6g1v0225100.3.CDS.2;Parent=LotjaGi6g1v0225100.3
LjG1.1_chr6	PGSB	exon	53012458	53012510	.	+	.	ID=LotjaGi6g1v0225100.3.exon.3;Parent=LotjaGi6g1v0225100.3
LjG1.1_chr6	PGSB	CDS	53012458	53012510	.	+	0	ID=LotjaGi6g1v0225100.3.CDS.3;Parent=LotjaGi6g1v0225100.3
LjG1.1_chr6	PGSB	exon	53012838	53012874	.	+	.	ID=LotjaGi6g1v0225100.3.exon.4;Parent=LotjaGi6g1v0225100.3
LjG1.1_chr6	PGSB	CDS	53012838	53012874	.	+	1	ID=LotjaGi6g1v0225100.3.CDS.4;Parent=LotjaGi6g1v0225100.3
LjG1.1_chr6	PGSB	exon	53012962	53013027	.	+	.	ID=LotjaGi6g1v0225100.3.exon.5;Parent=LotjaGi6g1v0225100.3
LjG1.1_chr6	PGSB	CDS	53012962	53013027	.	+	0	ID=LotjaGi6g1v0225100.3.CDS.5;Parent=LotjaGi6g1v0225100.3
LjG1.1_chr6	PGSB	exon	53013133	53013237	.	+	.	ID=LotjaGi6g1v0225100.3.exon.6;Parent=LotjaGi6g1v0225100.3
LjG1.1_chr6	PGSB	CDS	53013133	53013237	.	+	0	ID=LotjaGi6g1v0225100.3.CDS.6;Parent=LotjaGi6g1v0225100.3
LjG1.1_chr6	PGSB	exon	53013322	53013475	.	+	.	ID=LotjaGi6g1v0225100.3.exon.7;Parent=LotjaGi6g1v0225100.3
LjG1.1_chr6	PGSB	CDS	53013322	53013475	.	+	0	ID=LotjaGi6g1v0225100.3.CDS.7;Parent=LotjaGi6g1v0225100.3
LjG1.1_chr6	PGSB	exon	53013571	53013647	.	+	.	ID=LotjaGi6g1v0225100.3.exon.8;Parent=LotjaGi6g1v0225100.3
LjG1.1_chr6	PGSB	CDS	53013571	53013647	.	+	2	ID=LotjaGi6g1v0225100.3.CDS.8;Parent=LotjaGi6g1v0225100.3
LjG1.1_chr6	PGSB	CDS	53013725	53013790	.	+	0	ID=LotjaGi6g1v0225100.3.CDS.9;Parent=LotjaGi6g1v0225100.3
LjG1.1_chr6	PGSB	exon	53013725	53014137	.	+	.	ID=LotjaGi6g1v0225100.3.exon.9;Parent=LotjaGi6g1v0225100.3
LjG1.1_chr6	PGSB	three_prime_UTR	53013791	53014137	.	+	.	ID=LotjaGi6g1v0225100.3.three_prime_UTR.2;Parent=LotjaGi6g1v0225100.3
###
LjG1.1_chr6	PGSB	gene	53011545	53019369	.	-	.	ID=LotjaGi6g1v0225200
LjG1.1_chr6	PGSB	mRNA	53011545	53019369	.	-	.	ID=LotjaGi6g1v0225200.1;Parent=LotjaGi6g1v0225200
LjG1.1_chr6	PGSB	three_prime_UTR	53011545	53014585	.	-	.	ID=LotjaGi6g1v0225200.1.three_prime_UTR.1;Parent=LotjaGi6g1v0225200.1
LjG1.1_chr6	PGSB	exon	53011545	53014732	.	-	.	ID=LotjaGi6g1v0225200.1.exon.1;Parent=LotjaGi6g1v0225200.1
LjG1.1_chr6	PGSB	CDS	53014586	53014732	.	-	0	ID=LotjaGi6g1v0225200.1.CDS.1;Parent=LotjaGi6g1v0225200.1
LjG1.1_chr6	PGSB	exon	53014900	53015055	.	-	.	ID=LotjaGi6g1v0225200.1.exon.2;Parent=LotjaGi6g1v0225200.1
LjG1.1_chr6	PGSB	CDS	53014900	53015055	.	-	0	ID=LotjaGi6g1v0225200.1.CDS.2;Parent=LotjaGi6g1v0225200.1
LjG1.1_chr6	PGSB	exon	53015561	53015636	.	-	.	ID=LotjaGi6g1v0225200.1.exon.3;Parent=LotjaGi6g1v0225200.1
LjG1.1_chr6	PGSB	CDS	53015561	53015636	.	-	1	ID=LotjaGi6g1v0225200.1.CDS.3;Parent=LotjaGi6g1v0225200.1
LjG1.1_chr6	PGSB	exon	53016212	53016373	.	-	.	ID=LotjaGi6g1v0225200.1.exon.4;Parent=LotjaGi6g1v0225200.1
LjG1.1_chr6	PGSB	CDS	53016212	53016373	.	-	1	ID=LotjaGi6g1v0225200.1.CDS.4;Parent=LotjaGi6g1v0225200.1
LjG1.1_chr6	PGSB	exon	53016682	53017115	.	-	.	ID=LotjaGi6g1v0225200.1.exon.5;Parent=LotjaGi6g1v0225200.1
LjG1.1_chr6	PGSB	CDS	53016682	53017115	.	-	0	ID=LotjaGi6g1v0225200.1.CDS.5;Parent=LotjaGi6g1v0225200.1
LjG1.1_chr6	PGSB	CDS	53017933	53019144	.	-	0	ID=LotjaGi6g1v0225200.1.CDS.6;Parent=LotjaGi6g1v0225200.1
LjG1.1_chr6	PGSB	exon	53017933	53019369	.	-	.	ID=LotjaGi6g1v0225200.1.exon.6;Parent=LotjaGi6g1v0225200.1
LjG1.1_chr6	PGSB	five_prime_UTR	53019145	53019369	.	-	.	ID=LotjaGi6g1v0225200.1.five_prime_UTR.2;Parent=LotjaGi6g1v0225200.1
###
LjG1.1_chr6	PGSB	gene	53020454	53025549	.	-	.	ID=LotjaGi6g1v0225300
LjG1.1_chr6	PGSB	mRNA	53020454	53025549	.	-	.	ID=LotjaGi6g1v0225300.1;Parent=LotjaGi6g1v0225300
LjG1.1_chr6	PGSB	three_prime_UTR	53020454	53021302	.	-	.	ID=LotjaGi6g1v0225300.1.three_prime_UTR.1;Parent=LotjaGi6g1v0225300.1
LjG1.1_chr6	PGSB	exon	53020454	53021374	.	-	.	ID=LotjaGi6g1v0225300.1.exon.1;Parent=LotjaGi6g1v0225300.1
LjG1.1_chr6	PGSB	CDS	53021303	53021374	.	-	0	ID=LotjaGi6g1v0225300.1.CDS.1;Parent=LotjaGi6g1v0225300.1
LjG1.1_chr6	PGSB	exon	53021907	53022070	.	-	.	ID=LotjaGi6g1v0225300.1.exon.2;Parent=LotjaGi6g1v0225300.1
LjG1.1_chr6	PGSB	CDS	53021907	53022070	.	-	2	ID=LotjaGi6g1v0225300.1.CDS.2;Parent=LotjaGi6g1v0225300.1
LjG1.1_chr6	PGSB	exon	53022196	53022329	.	-	.	ID=LotjaGi6g1v0225300.1.exon.3;Parent=LotjaGi6g1v0225300.1
LjG1.1_chr6	PGSB	CDS	53022196	53022329	.	-	1	ID=LotjaGi6g1v0225300.1.CDS.3;Parent=LotjaGi6g1v0225300.1
LjG1.1_chr6	PGSB	exon	53023632	53023725	.	-	.	ID=LotjaGi6g1v0225300.1.exon.4;Parent=LotjaGi6g1v0225300.1
LjG1.1_chr6	PGSB	CDS	53023632	53023725	.	-	2	ID=LotjaGi6g1v0225300.1.CDS.4;Parent=LotjaGi6g1v0225300.1
LjG1.1_chr6	PGSB	exon	53024078	53024186	.	-	.	ID=LotjaGi6g1v0225300.1.exon.5;Parent=LotjaGi6g1v0225300.1
LjG1.1_chr6	PGSB	CDS	53024078	53024186	.	-	0	ID=LotjaGi6g1v0225300.1.CDS.5;Parent=LotjaGi6g1v0225300.1
LjG1.1_chr6	PGSB	exon	53024299	53024347	.	-	.	ID=LotjaGi6g1v0225300.1.exon.6;Parent=LotjaGi6g1v0225300.1
LjG1.1_chr6	PGSB	CDS	53024299	53024347	.	-	1	ID=LotjaGi6g1v0225300.1.CDS.6;Parent=LotjaGi6g1v0225300.1
LjG1.1_chr6	PGSB	CDS	53025235	53025260	.	-	0	ID=LotjaGi6g1v0225300.1.CDS.7;Parent=LotjaGi6g1v0225300.1
LjG1.1_chr6	PGSB	exon	53025235	53025549	.	-	.	ID=LotjaGi6g1v0225300.1.exon.7;Parent=LotjaGi6g1v0225300.1
LjG1.1_chr6	PGSB	five_prime_UTR	53025261	53025549	.	-	.	ID=LotjaGi6g1v0225300.1.five_prime_UTR.2;Parent=LotjaGi6g1v0225300.1
LjG1.1_chr6	PGSB	mRNA	53021303	53024383	.	-	.	ID=LotjaGi6g1v0225300.2;Parent=LotjaGi6g1v0225300
LjG1.1_chr6	PGSB	exon	53021303	53021374	.	-	.	ID=LotjaGi6g1v0225300.2.exon.1;Parent=LotjaGi6g1v0225300.2
LjG1.1_chr6	PGSB	CDS	53021303	53021374	.	-	0	ID=LotjaGi6g1v0225300.2.CDS.1;Parent=LotjaGi6g1v0225300.2
LjG1.1_chr6	PGSB	exon	53021907	53022070	.	-	.	ID=LotjaGi6g1v0225300.2.exon.2;Parent=LotjaGi6g1v0225300.2
LjG1.1_chr6	PGSB	CDS	53021907	53022070	.	-	2	ID=LotjaGi6g1v0225300.2.CDS.2;Parent=LotjaGi6g1v0225300.2
LjG1.1_chr6	PGSB	exon	53022196	53022329	.	-	.	ID=LotjaGi6g1v0225300.2.exon.3;Parent=LotjaGi6g1v0225300.2
LjG1.1_chr6	PGSB	CDS	53022196	53022329	.	-	1	ID=LotjaGi6g1v0225300.2.CDS.3;Parent=LotjaGi6g1v0225300.2
LjG1.1_chr6	PGSB	CDS	53023632	53023648	.	-	0	ID=LotjaGi6g1v0225300.2.CDS.4;Parent=LotjaGi6g1v0225300.2
LjG1.1_chr6	PGSB	exon	53023632	53023725	.	-	.	ID=LotjaGi6g1v0225300.2.exon.4;Parent=LotjaGi6g1v0225300.2
LjG1.1_chr6	PGSB	exon	53024078	53024186	.	-	.	ID=LotjaGi6g1v0225300.2.exon.5;Parent=LotjaGi6g1v0225300.2
LjG1.1_chr6	PGSB	exon	53024299	53024383	.	-	.	ID=LotjaGi6g1v0225300.2.exon.6;Parent=LotjaGi6g1v0225300.2
###
LjG1.1_chr6	PGSB	gene	53039174	53040459	.	+	.	ID=LotjaGi6g1v0225400_LC
LjG1.1_chr6	PGSB	mRNA	53039174	53040459	.	+	.	ID=LotjaGi6g1v0225400_LC.1;Parent=LotjaGi6g1v0225400_LC
LjG1.1_chr6	PGSB	five_prime_UTR	53039174	53039583	.	+	.	ID=LotjaGi6g1v0225400_LC.1.five_prime_UTR.1;Parent=LotjaGi6g1v0225400_LC.1
LjG1.1_chr6	PGSB	exon	53039174	53040459	.	+	.	ID=LotjaGi6g1v0225400_LC.1.exon.1;Parent=LotjaGi6g1v0225400_LC.1
LjG1.1_chr6	PGSB	CDS	53039584	53039967	.	+	0	ID=LotjaGi6g1v0225400_LC.1.CDS.1;Parent=LotjaGi6g1v0225400_LC.1
LjG1.1_chr6	PGSB	three_prime_UTR	53039968	53040459	.	+	.	ID=LotjaGi6g1v0225400_LC.1.three_prime_UTR.2;Parent=LotjaGi6g1v0225400_LC.1
LjG1.1_chr6	PGSB	mRNA	53039174	53040459	.	+	.	ID=LotjaGi6g1v0225400_LC.2;Parent=LotjaGi6g1v0225400_LC
LjG1.1_chr6	PGSB	three_prime_UTR	53039174	53039655	.	+	.	ID=LotjaGi6g1v0225400_LC.2.three_prime_UTR.1;Parent=LotjaGi6g1v0225400_LC.2
LjG1.1_chr6	PGSB	exon	53039174	53040459	.	+	.	ID=LotjaGi6g1v0225400_LC.2.exon.1;Parent=LotjaGi6g1v0225400_LC.2
LjG1.1_chr6	PGSB	CDS	53039656	53040288	.	+	0	ID=LotjaGi6g1v0225400_LC.2.CDS.1;Parent=LotjaGi6g1v0225400_LC.2
LjG1.1_chr6	PGSB	five_prime_UTR	53040289	53040459	.	+	.	ID=LotjaGi6g1v0225400_LC.2.five_prime_UTR.2;Parent=LotjaGi6g1v0225400_LC.2
###
LjG1.1_chr6	PGSB	gene	53039656	53040297	.	-	.	ID=LotjaGi6g1v0225500
LjG1.1_chr6	PGSB	mRNA	53039656	53040297	.	-	.	ID=LotjaGi6g1v0225500.1;Parent=LotjaGi6g1v0225500
LjG1.1_chr6	PGSB	CDS	53039656	53040288	.	-	0	ID=LotjaGi6g1v0225500.1.CDS.1;Parent=LotjaGi6g1v0225500.1
LjG1.1_chr6	PGSB	exon	53039656	53040297	.	-	.	ID=LotjaGi6g1v0225500.1.exon.1;Parent=LotjaGi6g1v0225500.1
###
LjG1.1_chr6	PGSB	gene	53129262	53141435	.	+	.	ID=LotjaGi6g1v0225600
LjG1.1_chr6	PGSB	mRNA	53129262	53141435	.	+	.	ID=LotjaGi6g1v0225600.1;Parent=LotjaGi6g1v0225600
LjG1.1_chr6	PGSB	exon	53129262	53129637	.	+	.	ID=LotjaGi6g1v0225600.1.exon.1;Parent=LotjaGi6g1v0225600.1
LjG1.1_chr6	PGSB	five_prime_UTR	53129262	53129637	.	+	.	ID=LotjaGi6g1v0225600.1.five_prime_UTR.1;Parent=LotjaGi6g1v0225600.1
LjG1.1_chr6	PGSB	five_prime_UTR	53130491	53130500	.	+	.	ID=LotjaGi6g1v0225600.1.five_prime_UTR.2;Parent=LotjaGi6g1v0225600.1
LjG1.1_chr6	PGSB	exon	53130491	53130803	.	+	.	ID=LotjaGi6g1v0225600.1.exon.2;Parent=LotjaGi6g1v0225600.1
LjG1.1_chr6	PGSB	CDS	53130501	53130803	.	+	0	ID=LotjaGi6g1v0225600.1.CDS.1;Parent=LotjaGi6g1v0225600.1
LjG1.1_chr6	PGSB	exon	53131104	53131292	.	+	.	ID=LotjaGi6g1v0225600.1.exon.3;Parent=LotjaGi6g1v0225600.1
LjG1.1_chr6	PGSB	CDS	53131104	53131292	.	+	0	ID=LotjaGi6g1v0225600.1.CDS.2;Parent=LotjaGi6g1v0225600.1
LjG1.1_chr6	PGSB	exon	53131483	53131566	.	+	.	ID=LotjaGi6g1v0225600.1.exon.4;Parent=LotjaGi6g1v0225600.1
LjG1.1_chr6	PGSB	CDS	53131483	53131566	.	+	0	ID=LotjaGi6g1v0225600.1.CDS.3;Parent=LotjaGi6g1v0225600.1
LjG1.1_chr6	PGSB	exon	53132278	53132337	.	+	.	ID=LotjaGi6g1v0225600.1.exon.5;Parent=LotjaGi6g1v0225600.1
LjG1.1_chr6	PGSB	CDS	53132278	53132337	.	+	0	ID=LotjaGi6g1v0225600.1.CDS.4;Parent=LotjaGi6g1v0225600.1
LjG1.1_chr6	PGSB	exon	53132974	53133018	.	+	.	ID=LotjaGi6g1v0225600.1.exon.6;Parent=LotjaGi6g1v0225600.1
LjG1.1_chr6	PGSB	CDS	53132974	53133018	.	+	0	ID=LotjaGi6g1v0225600.1.CDS.5;Parent=LotjaGi6g1v0225600.1
LjG1.1_chr6	PGSB	exon	53133554	53133753	.	+	.	ID=LotjaGi6g1v0225600.1.exon.7;Parent=LotjaGi6g1v0225600.1
LjG1.1_chr6	PGSB	CDS	53133554	53133753	.	+	0	ID=LotjaGi6g1v0225600.1.CDS.6;Parent=LotjaGi6g1v0225600.1
LjG1.1_chr6	PGSB	exon	53135118	53135594	.	+	.	ID=LotjaGi6g1v0225600.1.exon.8;Parent=LotjaGi6g1v0225600.1
LjG1.1_chr6	PGSB	CDS	53135118	53135594	.	+	1	ID=LotjaGi6g1v0225600.1.CDS.7;Parent=LotjaGi6g1v0225600.1
LjG1.1_chr6	PGSB	exon	53136601	53136727	.	+	.	ID=LotjaGi6g1v0225600.1.exon.9;Parent=LotjaGi6g1v0225600.1
LjG1.1_chr6	PGSB	CDS	53136601	53136727	.	+	1	ID=LotjaGi6g1v0225600.1.CDS.8;Parent=LotjaGi6g1v0225600.1
LjG1.1_chr6	PGSB	exon	53136818	53137015	.	+	.	ID=LotjaGi6g1v0225600.1.exon.10;Parent=LotjaGi6g1v0225600.1
LjG1.1_chr6	PGSB	CDS	53136818	53137015	.	+	0	ID=LotjaGi6g1v0225600.1.CDS.9;Parent=LotjaGi6g1v0225600.1
LjG1.1_chr6	PGSB	exon	53137156	53137245	.	+	.	ID=LotjaGi6g1v0225600.1.exon.11;Parent=LotjaGi6g1v0225600.1
LjG1.1_chr6	PGSB	CDS	53137156	53137245	.	+	0	ID=LotjaGi6g1v0225600.1.CDS.10;Parent=LotjaGi6g1v0225600.1
LjG1.1_chr6	PGSB	exon	53137594	53137656	.	+	.	ID=LotjaGi6g1v0225600.1.exon.12;Parent=LotjaGi6g1v0225600.1
LjG1.1_chr6	PGSB	CDS	53137594	53137656	.	+	0	ID=LotjaGi6g1v0225600.1.CDS.11;Parent=LotjaGi6g1v0225600.1
LjG1.1_chr6	PGSB	exon	53138102	53138176	.	+	.	ID=LotjaGi6g1v0225600.1.exon.13;Parent=LotjaGi6g1v0225600.1
LjG1.1_chr6	PGSB	CDS	53138102	53138176	.	+	0	ID=LotjaGi6g1v0225600.1.CDS.12;Parent=LotjaGi6g1v0225600.1
LjG1.1_chr6	PGSB	exon	53138276	53138326	.	+	.	ID=LotjaGi6g1v0225600.1.exon.14;Parent=LotjaGi6g1v0225600.1
LjG1.1_chr6	PGSB	CDS	53138276	53138326	.	+	0	ID=LotjaGi6g1v0225600.1.CDS.13;Parent=LotjaGi6g1v0225600.1
LjG1.1_chr6	PGSB	exon	53138666	53138743	.	+	.	ID=LotjaGi6g1v0225600.1.exon.15;Parent=LotjaGi6g1v0225600.1
LjG1.1_chr6	PGSB	CDS	53138666	53138743	.	+	0	ID=LotjaGi6g1v0225600.1.CDS.14;Parent=LotjaGi6g1v0225600.1
LjG1.1_chr6	PGSB	exon	53139178	53139312	.	+	.	ID=LotjaGi6g1v0225600.1.exon.16;Parent=LotjaGi6g1v0225600.1
LjG1.1_chr6	PGSB	CDS	53139178	53139312	.	+	0	ID=LotjaGi6g1v0225600.1.CDS.15;Parent=LotjaGi6g1v0225600.1
LjG1.1_chr6	PGSB	exon	53139545	53139652	.	+	.	ID=LotjaGi6g1v0225600.1.exon.17;Parent=LotjaGi6g1v0225600.1
LjG1.1_chr6	PGSB	CDS	53139545	53139652	.	+	0	ID=LotjaGi6g1v0225600.1.CDS.16;Parent=LotjaGi6g1v0225600.1
LjG1.1_chr6	PGSB	exon	53140290	53140355	.	+	.	ID=LotjaGi6g1v0225600.1.exon.18;Parent=LotjaGi6g1v0225600.1
LjG1.1_chr6	PGSB	CDS	53140290	53140355	.	+	0	ID=LotjaGi6g1v0225600.1.CDS.17;Parent=LotjaGi6g1v0225600.1
LjG1.1_chr6	PGSB	CDS	53140607	53140675	.	+	0	ID=LotjaGi6g1v0225600.1.CDS.18;Parent=LotjaGi6g1v0225600.1
LjG1.1_chr6	PGSB	exon	53140607	53141435	.	+	.	ID=LotjaGi6g1v0225600.1.exon.19;Parent=LotjaGi6g1v0225600.1
LjG1.1_chr6	PGSB	three_prime_UTR	53140676	53141435	.	+	.	ID=LotjaGi6g1v0225600.1.three_prime_UTR.3;Parent=LotjaGi6g1v0225600.1
LjG1.1_chr6	PGSB	mRNA	53130501	53140675	.	+	.	ID=LotjaGi6g1v0225600.2;Parent=LotjaGi6g1v0225600
LjG1.1_chr6	PGSB	exon	53130501	53130803	.	+	.	ID=LotjaGi6g1v0225600.2.exon.1;Parent=LotjaGi6g1v0225600.2
LjG1.1_chr6	PGSB	CDS	53130501	53130803	.	+	0	ID=LotjaGi6g1v0225600.2.CDS.1;Parent=LotjaGi6g1v0225600.2
LjG1.1_chr6	PGSB	exon	53131104	53131292	.	+	.	ID=LotjaGi6g1v0225600.2.exon.2;Parent=LotjaGi6g1v0225600.2
LjG1.1_chr6	PGSB	CDS	53131104	53131292	.	+	0	ID=LotjaGi6g1v0225600.2.CDS.2;Parent=LotjaGi6g1v0225600.2
LjG1.1_chr6	PGSB	exon	53131483	53131566	.	+	.	ID=LotjaGi6g1v0225600.2.exon.3;Parent=LotjaGi6g1v0225600.2
LjG1.1_chr6	PGSB	CDS	53131483	53131566	.	+	0	ID=LotjaGi6g1v0225600.2.CDS.3;Parent=LotjaGi6g1v0225600.2
LjG1.1_chr6	PGSB	exon	53132278	53132337	.	+	.	ID=LotjaGi6g1v0225600.2.exon.4;Parent=LotjaGi6g1v0225600.2
LjG1.1_chr6	PGSB	CDS	53132278	53132337	.	+	0	ID=LotjaGi6g1v0225600.2.CDS.4;Parent=LotjaGi6g1v0225600.2
LjG1.1_chr6	PGSB	exon	53132974	53133018	.	+	.	ID=LotjaGi6g1v0225600.2.exon.5;Parent=LotjaGi6g1v0225600.2
LjG1.1_chr6	PGSB	CDS	53132974	53133018	.	+	0	ID=LotjaGi6g1v0225600.2.CDS.5;Parent=LotjaGi6g1v0225600.2
LjG1.1_chr6	PGSB	exon	53133554	53133753	.	+	.	ID=LotjaGi6g1v0225600.2.exon.6;Parent=LotjaGi6g1v0225600.2
LjG1.1_chr6	PGSB	CDS	53133554	53133753	.	+	0	ID=LotjaGi6g1v0225600.2.CDS.6;Parent=LotjaGi6g1v0225600.2
LjG1.1_chr6	PGSB	exon	53135118	53135594	.	+	.	ID=LotjaGi6g1v0225600.2.exon.7;Parent=LotjaGi6g1v0225600.2
LjG1.1_chr6	PGSB	CDS	53135118	53135594	.	+	1	ID=LotjaGi6g1v0225600.2.CDS.7;Parent=LotjaGi6g1v0225600.2
LjG1.1_chr6	PGSB	exon	53136601	53136727	.	+	.	ID=LotjaGi6g1v0225600.2.exon.8;Parent=LotjaGi6g1v0225600.2
LjG1.1_chr6	PGSB	CDS	53136601	53136727	.	+	1	ID=LotjaGi6g1v0225600.2.CDS.8;Parent=LotjaGi6g1v0225600.2
LjG1.1_chr6	PGSB	exon	53136818	53137015	.	+	.	ID=LotjaGi6g1v0225600.2.exon.9;Parent=LotjaGi6g1v0225600.2
LjG1.1_chr6	PGSB	CDS	53136818	53137015	.	+	0	ID=LotjaGi6g1v0225600.2.CDS.9;Parent=LotjaGi6g1v0225600.2
LjG1.1_chr6	PGSB	exon	53137156	53137245	.	+	.	ID=LotjaGi6g1v0225600.2.exon.10;Parent=LotjaGi6g1v0225600.2
LjG1.1_chr6	PGSB	CDS	53137156	53137245	.	+	0	ID=LotjaGi6g1v0225600.2.CDS.10;Parent=LotjaGi6g1v0225600.2
LjG1.1_chr6	PGSB	exon	53137594	53137656	.	+	.	ID=LotjaGi6g1v0225600.2.exon.11;Parent=LotjaGi6g1v0225600.2
LjG1.1_chr6	PGSB	CDS	53137594	53137656	.	+	0	ID=LotjaGi6g1v0225600.2.CDS.11;Parent=LotjaGi6g1v0225600.2
LjG1.1_chr6	PGSB	exon	53138102	53138176	.	+	.	ID=LotjaGi6g1v0225600.2.exon.12;Parent=LotjaGi6g1v0225600.2
LjG1.1_chr6	PGSB	CDS	53138102	53138176	.	+	0	ID=LotjaGi6g1v0225600.2.CDS.12;Parent=LotjaGi6g1v0225600.2
LjG1.1_chr6	PGSB	exon	53138276	53138326	.	+	.	ID=LotjaGi6g1v0225600.2.exon.13;Parent=LotjaGi6g1v0225600.2
LjG1.1_chr6	PGSB	CDS	53138276	53138326	.	+	0	ID=LotjaGi6g1v0225600.2.CDS.13;Parent=LotjaGi6g1v0225600.2
LjG1.1_chr6	PGSB	exon	53138666	53138743	.	+	.	ID=LotjaGi6g1v0225600.2.exon.14;Parent=LotjaGi6g1v0225600.2
LjG1.1_chr6	PGSB	CDS	53138666	53138743	.	+	0	ID=LotjaGi6g1v0225600.2.CDS.14;Parent=LotjaGi6g1v0225600.2
LjG1.1_chr6	PGSB	exon	53139178	53139312	.	+	.	ID=LotjaGi6g1v0225600.2.exon.15;Parent=LotjaGi6g1v0225600.2
LjG1.1_chr6	PGSB	CDS	53139178	53139312	.	+	0	ID=LotjaGi6g1v0225600.2.CDS.15;Parent=LotjaGi6g1v0225600.2
LjG1.1_chr6	PGSB	exon	53139545	53139652	.	+	.	ID=LotjaGi6g1v0225600.2.exon.16;Parent=LotjaGi6g1v0225600.2
LjG1.1_chr6	PGSB	CDS	53139545	53139652	.	+	0	ID=LotjaGi6g1v0225600.2.CDS.16;Parent=LotjaGi6g1v0225600.2
LjG1.1_chr6	PGSB	exon	53140290	53140355	.	+	.	ID=LotjaGi6g1v0225600.2.exon.17;Parent=LotjaGi6g1v0225600.2
LjG1.1_chr6	PGSB	CDS	53140290	53140355	.	+	0	ID=LotjaGi6g1v0225600.2.CDS.17;Parent=LotjaGi6g1v0225600.2
LjG1.1_chr6	PGSB	exon	53140607	53140675	.	+	.	ID=LotjaGi6g1v0225600.2.exon.18;Parent=LotjaGi6g1v0225600.2
LjG1.1_chr6	PGSB	CDS	53140607	53140675	.	+	0	ID=LotjaGi6g1v0225600.2.CDS.18;Parent=LotjaGi6g1v0225600.2
###
LjG1.1_chr6	PGSB	gene	53152491	53155272	.	+	.	ID=LotjaGi6g1v0225700
LjG1.1_chr6	PGSB	mRNA	53152491	53155272	.	+	.	ID=LotjaGi6g1v0225700.1;Parent=LotjaGi6g1v0225700
LjG1.1_chr6	PGSB	five_prime_UTR	53152491	53152877	.	+	.	ID=LotjaGi6g1v0225700.1.five_prime_UTR.1;Parent=LotjaGi6g1v0225700.1
LjG1.1_chr6	PGSB	exon	53152491	53153061	.	+	.	ID=LotjaGi6g1v0225700.1.exon.1;Parent=LotjaGi6g1v0225700.1
LjG1.1_chr6	PGSB	CDS	53152878	53153061	.	+	0	ID=LotjaGi6g1v0225700.1.CDS.1;Parent=LotjaGi6g1v0225700.1
LjG1.1_chr6	PGSB	exon	53153516	53153996	.	+	.	ID=LotjaGi6g1v0225700.1.exon.2;Parent=LotjaGi6g1v0225700.1
LjG1.1_chr6	PGSB	CDS	53153516	53153996	.	+	2	ID=LotjaGi6g1v0225700.1.CDS.2;Parent=LotjaGi6g1v0225700.1
LjG1.1_chr6	PGSB	exon	53154261	53154691	.	+	.	ID=LotjaGi6g1v0225700.1.exon.3;Parent=LotjaGi6g1v0225700.1
LjG1.1_chr6	PGSB	CDS	53154261	53154691	.	+	1	ID=LotjaGi6g1v0225700.1.CDS.3;Parent=LotjaGi6g1v0225700.1
LjG1.1_chr6	PGSB	CDS	53154813	53154823	.	+	2	ID=LotjaGi6g1v0225700.1.CDS.4;Parent=LotjaGi6g1v0225700.1
LjG1.1_chr6	PGSB	exon	53154813	53155272	.	+	.	ID=LotjaGi6g1v0225700.1.exon.4;Parent=LotjaGi6g1v0225700.1
LjG1.1_chr6	PGSB	three_prime_UTR	53154824	53155272	.	+	.	ID=LotjaGi6g1v0225700.1.three_prime_UTR.2;Parent=LotjaGi6g1v0225700.1
###
LjG1.1_chr6	PGSB	gene	53155381	53168411	.	-	.	ID=LotjaGi6g1v0225800
LjG1.1_chr6	PGSB	mRNA	53155381	53168411	.	-	.	ID=LotjaGi6g1v0225800.1;Parent=LotjaGi6g1v0225800
LjG1.1_chr6	PGSB	three_prime_UTR	53155381	53156488	.	-	.	ID=LotjaGi6g1v0225800.1.three_prime_UTR.1;Parent=LotjaGi6g1v0225800.1
LjG1.1_chr6	PGSB	exon	53155381	53156662	.	-	.	ID=LotjaGi6g1v0225800.1.exon.1;Parent=LotjaGi6g1v0225800.1
LjG1.1_chr6	PGSB	CDS	53156489	53156662	.	-	0	ID=LotjaGi6g1v0225800.1.CDS.1;Parent=LotjaGi6g1v0225800.1
LjG1.1_chr6	PGSB	exon	53157509	53157814	.	-	.	ID=LotjaGi6g1v0225800.1.exon.2;Parent=LotjaGi6g1v0225800.1
LjG1.1_chr6	PGSB	CDS	53157509	53157814	.	-	0	ID=LotjaGi6g1v0225800.1.CDS.2;Parent=LotjaGi6g1v0225800.1
LjG1.1_chr6	PGSB	exon	53158372	53158443	.	-	.	ID=LotjaGi6g1v0225800.1.exon.3;Parent=LotjaGi6g1v0225800.1
LjG1.1_chr6	PGSB	CDS	53158372	53158443	.	-	0	ID=LotjaGi6g1v0225800.1.CDS.3;Parent=LotjaGi6g1v0225800.1
LjG1.1_chr6	PGSB	exon	53158544	53158810	.	-	.	ID=LotjaGi6g1v0225800.1.exon.4;Parent=LotjaGi6g1v0225800.1
LjG1.1_chr6	PGSB	CDS	53158544	53158810	.	-	0	ID=LotjaGi6g1v0225800.1.CDS.4;Parent=LotjaGi6g1v0225800.1
LjG1.1_chr6	PGSB	exon	53159090	53159314	.	-	.	ID=LotjaGi6g1v0225800.1.exon.5;Parent=LotjaGi6g1v0225800.1
LjG1.1_chr6	PGSB	CDS	53159090	53159314	.	-	0	ID=LotjaGi6g1v0225800.1.CDS.5;Parent=LotjaGi6g1v0225800.1
LjG1.1_chr6	PGSB	exon	53159417	53159524	.	-	.	ID=LotjaGi6g1v0225800.1.exon.6;Parent=LotjaGi6g1v0225800.1
LjG1.1_chr6	PGSB	CDS	53159417	53159524	.	-	0	ID=LotjaGi6g1v0225800.1.CDS.6;Parent=LotjaGi6g1v0225800.1
LjG1.1_chr6	PGSB	exon	53159610	53159711	.	-	.	ID=LotjaGi6g1v0225800.1.exon.7;Parent=LotjaGi6g1v0225800.1
LjG1.1_chr6	PGSB	CDS	53159610	53159711	.	-	0	ID=LotjaGi6g1v0225800.1.CDS.7;Parent=LotjaGi6g1v0225800.1
LjG1.1_chr6	PGSB	exon	53160441	53160536	.	-	.	ID=LotjaGi6g1v0225800.1.exon.8;Parent=LotjaGi6g1v0225800.1
LjG1.1_chr6	PGSB	CDS	53160441	53160536	.	-	0	ID=LotjaGi6g1v0225800.1.CDS.8;Parent=LotjaGi6g1v0225800.1
LjG1.1_chr6	PGSB	exon	53160749	53160907	.	-	.	ID=LotjaGi6g1v0225800.1.exon.9;Parent=LotjaGi6g1v0225800.1
LjG1.1_chr6	PGSB	CDS	53160749	53160907	.	-	0	ID=LotjaGi6g1v0225800.1.CDS.9;Parent=LotjaGi6g1v0225800.1
LjG1.1_chr6	PGSB	exon	53160991	53161071	.	-	.	ID=LotjaGi6g1v0225800.1.exon.10;Parent=LotjaGi6g1v0225800.1
LjG1.1_chr6	PGSB	CDS	53160991	53161071	.	-	0	ID=LotjaGi6g1v0225800.1.CDS.10;Parent=LotjaGi6g1v0225800.1
LjG1.1_chr6	PGSB	exon	53161534	53161797	.	-	.	ID=LotjaGi6g1v0225800.1.exon.11;Parent=LotjaGi6g1v0225800.1
LjG1.1_chr6	PGSB	CDS	53161534	53161797	.	-	0	ID=LotjaGi6g1v0225800.1.CDS.11;Parent=LotjaGi6g1v0225800.1
LjG1.1_chr6	PGSB	exon	53161897	53161989	.	-	.	ID=LotjaGi6g1v0225800.1.exon.12;Parent=LotjaGi6g1v0225800.1
LjG1.1_chr6	PGSB	CDS	53161897	53161989	.	-	0	ID=LotjaGi6g1v0225800.1.CDS.12;Parent=LotjaGi6g1v0225800.1
LjG1.1_chr6	PGSB	exon	53162118	53162186	.	-	.	ID=LotjaGi6g1v0225800.1.exon.13;Parent=LotjaGi6g1v0225800.1
LjG1.1_chr6	PGSB	CDS	53162118	53162186	.	-	0	ID=LotjaGi6g1v0225800.1.CDS.13;Parent=LotjaGi6g1v0225800.1
LjG1.1_chr6	PGSB	exon	53162856	53162948	.	-	.	ID=LotjaGi6g1v0225800.1.exon.14;Parent=LotjaGi6g1v0225800.1
LjG1.1_chr6	PGSB	CDS	53162856	53162948	.	-	0	ID=LotjaGi6g1v0225800.1.CDS.14;Parent=LotjaGi6g1v0225800.1
LjG1.1_chr6	PGSB	exon	53163141	53163241	.	-	.	ID=LotjaGi6g1v0225800.1.exon.15;Parent=LotjaGi6g1v0225800.1
LjG1.1_chr6	PGSB	CDS	53163141	53163241	.	-	2	ID=LotjaGi6g1v0225800.1.CDS.15;Parent=LotjaGi6g1v0225800.1
LjG1.1_chr6	PGSB	exon	53163647	53163731	.	-	.	ID=LotjaGi6g1v0225800.1.exon.16;Parent=LotjaGi6g1v0225800.1
LjG1.1_chr6	PGSB	CDS	53163647	53163731	.	-	0	ID=LotjaGi6g1v0225800.1.CDS.16;Parent=LotjaGi6g1v0225800.1
LjG1.1_chr6	PGSB	exon	53164605	53164819	.	-	.	ID=LotjaGi6g1v0225800.1.exon.17;Parent=LotjaGi6g1v0225800.1
LjG1.1_chr6	PGSB	CDS	53164605	53164819	.	-	2	ID=LotjaGi6g1v0225800.1.CDS.17;Parent=LotjaGi6g1v0225800.1
LjG1.1_chr6	PGSB	exon	53164934	53164997	.	-	.	ID=LotjaGi6g1v0225800.1.exon.18;Parent=LotjaGi6g1v0225800.1
LjG1.1_chr6	PGSB	CDS	53164934	53164997	.	-	0	ID=LotjaGi6g1v0225800.1.CDS.18;Parent=LotjaGi6g1v0225800.1
LjG1.1_chr6	PGSB	exon	53165096	53165212	.	-	.	ID=LotjaGi6g1v0225800.1.exon.19;Parent=LotjaGi6g1v0225800.1
LjG1.1_chr6	PGSB	CDS	53165096	53165212	.	-	0	ID=LotjaGi6g1v0225800.1.CDS.19;Parent=LotjaGi6g1v0225800.1
LjG1.1_chr6	PGSB	exon	53166194	53166247	.	-	.	ID=LotjaGi6g1v0225800.1.exon.20;Parent=LotjaGi6g1v0225800.1
LjG1.1_chr6	PGSB	CDS	53166194	53166247	.	-	0	ID=LotjaGi6g1v0225800.1.CDS.20;Parent=LotjaGi6g1v0225800.1
LjG1.1_chr6	PGSB	exon	53167065	53167165	.	-	.	ID=LotjaGi6g1v0225800.1.exon.21;Parent=LotjaGi6g1v0225800.1
LjG1.1_chr6	PGSB	CDS	53167065	53167165	.	-	2	ID=LotjaGi6g1v0225800.1.CDS.21;Parent=LotjaGi6g1v0225800.1
LjG1.1_chr6	PGSB	exon	53167321	53167515	.	-	.	ID=LotjaGi6g1v0225800.1.exon.22;Parent=LotjaGi6g1v0225800.1
LjG1.1_chr6	PGSB	CDS	53167321	53167515	.	-	2	ID=LotjaGi6g1v0225800.1.CDS.22;Parent=LotjaGi6g1v0225800.1
LjG1.1_chr6	PGSB	exon	53167809	53167875	.	-	.	ID=LotjaGi6g1v0225800.1.exon.23;Parent=LotjaGi6g1v0225800.1
LjG1.1_chr6	PGSB	CDS	53167809	53167875	.	-	0	ID=LotjaGi6g1v0225800.1.CDS.23;Parent=LotjaGi6g1v0225800.1
LjG1.1_chr6	PGSB	CDS	53167973	53168113	.	-	0	ID=LotjaGi6g1v0225800.1.CDS.24;Parent=LotjaGi6g1v0225800.1
LjG1.1_chr6	PGSB	exon	53167973	53168411	.	-	.	ID=LotjaGi6g1v0225800.1.exon.24;Parent=LotjaGi6g1v0225800.1
LjG1.1_chr6	PGSB	five_prime_UTR	53168114	53168411	.	-	.	ID=LotjaGi6g1v0225800.1.five_prime_UTR.2;Parent=LotjaGi6g1v0225800.1
LjG1.1_chr6	PGSB	mRNA	53156489	53168113	.	-	.	ID=LotjaGi6g1v0225800.2;Parent=LotjaGi6g1v0225800
LjG1.1_chr6	PGSB	exon	53156489	53156662	.	-	.	ID=LotjaGi6g1v0225800.2.exon.1;Parent=LotjaGi6g1v0225800.2
LjG1.1_chr6	PGSB	CDS	53156489	53156662	.	-	0	ID=LotjaGi6g1v0225800.2.CDS.1;Parent=LotjaGi6g1v0225800.2
LjG1.1_chr6	PGSB	exon	53157509	53157814	.	-	.	ID=LotjaGi6g1v0225800.2.exon.2;Parent=LotjaGi6g1v0225800.2
LjG1.1_chr6	PGSB	CDS	53157509	53157814	.	-	0	ID=LotjaGi6g1v0225800.2.CDS.2;Parent=LotjaGi6g1v0225800.2
LjG1.1_chr6	PGSB	exon	53158372	53158443	.	-	.	ID=LotjaGi6g1v0225800.2.exon.3;Parent=LotjaGi6g1v0225800.2
LjG1.1_chr6	PGSB	CDS	53158372	53158443	.	-	0	ID=LotjaGi6g1v0225800.2.CDS.3;Parent=LotjaGi6g1v0225800.2
LjG1.1_chr6	PGSB	exon	53158544	53158810	.	-	.	ID=LotjaGi6g1v0225800.2.exon.4;Parent=LotjaGi6g1v0225800.2
LjG1.1_chr6	PGSB	CDS	53158544	53158810	.	-	0	ID=LotjaGi6g1v0225800.2.CDS.4;Parent=LotjaGi6g1v0225800.2
LjG1.1_chr6	PGSB	exon	53159090	53159314	.	-	.	ID=LotjaGi6g1v0225800.2.exon.5;Parent=LotjaGi6g1v0225800.2
LjG1.1_chr6	PGSB	CDS	53159090	53159314	.	-	0	ID=LotjaGi6g1v0225800.2.CDS.5;Parent=LotjaGi6g1v0225800.2
LjG1.1_chr6	PGSB	exon	53159417	53159524	.	-	.	ID=LotjaGi6g1v0225800.2.exon.6;Parent=LotjaGi6g1v0225800.2
LjG1.1_chr6	PGSB	CDS	53159417	53159524	.	-	0	ID=LotjaGi6g1v0225800.2.CDS.6;Parent=LotjaGi6g1v0225800.2
LjG1.1_chr6	PGSB	exon	53159610	53159711	.	-	.	ID=LotjaGi6g1v0225800.2.exon.7;Parent=LotjaGi6g1v0225800.2
LjG1.1_chr6	PGSB	CDS	53159610	53159711	.	-	0	ID=LotjaGi6g1v0225800.2.CDS.7;Parent=LotjaGi6g1v0225800.2
LjG1.1_chr6	PGSB	exon	53160441	53160536	.	-	.	ID=LotjaGi6g1v0225800.2.exon.8;Parent=LotjaGi6g1v0225800.2
LjG1.1_chr6	PGSB	CDS	53160441	53160536	.	-	0	ID=LotjaGi6g1v0225800.2.CDS.8;Parent=LotjaGi6g1v0225800.2
LjG1.1_chr6	PGSB	exon	53160749	53160907	.	-	.	ID=LotjaGi6g1v0225800.2.exon.9;Parent=LotjaGi6g1v0225800.2
LjG1.1_chr6	PGSB	CDS	53160749	53160907	.	-	0	ID=LotjaGi6g1v0225800.2.CDS.9;Parent=LotjaGi6g1v0225800.2
LjG1.1_chr6	PGSB	exon	53160991	53161071	.	-	.	ID=LotjaGi6g1v0225800.2.exon.10;Parent=LotjaGi6g1v0225800.2
LjG1.1_chr6	PGSB	CDS	53160991	53161071	.	-	0	ID=LotjaGi6g1v0225800.2.CDS.10;Parent=LotjaGi6g1v0225800.2
LjG1.1_chr6	PGSB	exon	53161534	53161797	.	-	.	ID=LotjaGi6g1v0225800.2.exon.11;Parent=LotjaGi6g1v0225800.2
LjG1.1_chr6	PGSB	CDS	53161534	53161797	.	-	0	ID=LotjaGi6g1v0225800.2.CDS.11;Parent=LotjaGi6g1v0225800.2
LjG1.1_chr6	PGSB	exon	53161897	53161989	.	-	.	ID=LotjaGi6g1v0225800.2.exon.12;Parent=LotjaGi6g1v0225800.2
LjG1.1_chr6	PGSB	CDS	53161897	53161989	.	-	0	ID=LotjaGi6g1v0225800.2.CDS.12;Parent=LotjaGi6g1v0225800.2
LjG1.1_chr6	PGSB	exon	53162118	53162186	.	-	.	ID=LotjaGi6g1v0225800.2.exon.13;Parent=LotjaGi6g1v0225800.2
LjG1.1_chr6	PGSB	CDS	53162118	53162186	.	-	0	ID=LotjaGi6g1v0225800.2.CDS.13;Parent=LotjaGi6g1v0225800.2
LjG1.1_chr6	PGSB	exon	53162856	53162948	.	-	.	ID=LotjaGi6g1v0225800.2.exon.14;Parent=LotjaGi6g1v0225800.2
LjG1.1_chr6	PGSB	CDS	53162856	53162948	.	-	0	ID=LotjaGi6g1v0225800.2.CDS.14;Parent=LotjaGi6g1v0225800.2
LjG1.1_chr6	PGSB	exon	53163141	53163241	.	-	.	ID=LotjaGi6g1v0225800.2.exon.15;Parent=LotjaGi6g1v0225800.2
LjG1.1_chr6	PGSB	CDS	53163141	53163241	.	-	2	ID=LotjaGi6g1v0225800.2.CDS.15;Parent=LotjaGi6g1v0225800.2
LjG1.1_chr6	PGSB	exon	53163647	53163731	.	-	.	ID=LotjaGi6g1v0225800.2.exon.16;Parent=LotjaGi6g1v0225800.2
LjG1.1_chr6	PGSB	CDS	53163647	53163731	.	-	0	ID=LotjaGi6g1v0225800.2.CDS.16;Parent=LotjaGi6g1v0225800.2
LjG1.1_chr6	PGSB	exon	53164605	53164819	.	-	.	ID=LotjaGi6g1v0225800.2.exon.17;Parent=LotjaGi6g1v0225800.2
LjG1.1_chr6	PGSB	CDS	53164605	53164819	.	-	2	ID=LotjaGi6g1v0225800.2.CDS.17;Parent=LotjaGi6g1v0225800.2
LjG1.1_chr6	PGSB	exon	53164934	53164997	.	-	.	ID=LotjaGi6g1v0225800.2.exon.18;Parent=LotjaGi6g1v0225800.2
LjG1.1_chr6	PGSB	CDS	53164934	53164997	.	-	0	ID=LotjaGi6g1v0225800.2.CDS.18;Parent=LotjaGi6g1v0225800.2
LjG1.1_chr6	PGSB	exon	53165105	53165212	.	-	.	ID=LotjaGi6g1v0225800.2.exon.19;Parent=LotjaGi6g1v0225800.2
LjG1.1_chr6	PGSB	CDS	53165105	53165212	.	-	0	ID=LotjaGi6g1v0225800.2.CDS.19;Parent=LotjaGi6g1v0225800.2
LjG1.1_chr6	PGSB	exon	53166194	53166247	.	-	.	ID=LotjaGi6g1v0225800.2.exon.20;Parent=LotjaGi6g1v0225800.2
LjG1.1_chr6	PGSB	CDS	53166194	53166247	.	-	0	ID=LotjaGi6g1v0225800.2.CDS.20;Parent=LotjaGi6g1v0225800.2
LjG1.1_chr6	PGSB	exon	53167065	53167165	.	-	.	ID=LotjaGi6g1v0225800.2.exon.21;Parent=LotjaGi6g1v0225800.2
LjG1.1_chr6	PGSB	CDS	53167065	53167165	.	-	2	ID=LotjaGi6g1v0225800.2.CDS.21;Parent=LotjaGi6g1v0225800.2
LjG1.1_chr6	PGSB	exon	53167321	53167515	.	-	.	ID=LotjaGi6g1v0225800.2.exon.22;Parent=LotjaGi6g1v0225800.2
LjG1.1_chr6	PGSB	CDS	53167321	53167515	.	-	2	ID=LotjaGi6g1v0225800.2.CDS.22;Parent=LotjaGi6g1v0225800.2
LjG1.1_chr6	PGSB	exon	53167809	53167875	.	-	.	ID=LotjaGi6g1v0225800.2.exon.23;Parent=LotjaGi6g1v0225800.2
LjG1.1_chr6	PGSB	CDS	53167809	53167875	.	-	0	ID=LotjaGi6g1v0225800.2.CDS.23;Parent=LotjaGi6g1v0225800.2
LjG1.1_chr6	PGSB	exon	53167973	53168113	.	-	.	ID=LotjaGi6g1v0225800.2.exon.24;Parent=LotjaGi6g1v0225800.2
LjG1.1_chr6	PGSB	CDS	53167973	53168113	.	-	0	ID=LotjaGi6g1v0225800.2.CDS.24;Parent=LotjaGi6g1v0225800.2
###
LjG1.1_chr6	PGSB	gene	53192526	53194081	.	+	.	ID=LotjaGi6g1v0225900
LjG1.1_chr6	PGSB	mRNA	53192526	53194081	.	+	.	ID=LotjaGi6g1v0225900.1;Parent=LotjaGi6g1v0225900
LjG1.1_chr6	PGSB	five_prime_UTR	53192526	53192605	.	+	.	ID=LotjaGi6g1v0225900.1.five_prime_UTR.1;Parent=LotjaGi6g1v0225900.1
LjG1.1_chr6	PGSB	exon	53192526	53192738	.	+	.	ID=LotjaGi6g1v0225900.1.exon.1;Parent=LotjaGi6g1v0225900.1
LjG1.1_chr6	PGSB	CDS	53192606	53192738	.	+	0	ID=LotjaGi6g1v0225900.1.CDS.1;Parent=LotjaGi6g1v0225900.1
LjG1.1_chr6	PGSB	exon	53192830	53192959	.	+	.	ID=LotjaGi6g1v0225900.1.exon.2;Parent=LotjaGi6g1v0225900.1
LjG1.1_chr6	PGSB	CDS	53192830	53192959	.	+	2	ID=LotjaGi6g1v0225900.1.CDS.2;Parent=LotjaGi6g1v0225900.1
LjG1.1_chr6	PGSB	CDS	53193238	53193751	.	+	1	ID=LotjaGi6g1v0225900.1.CDS.3;Parent=LotjaGi6g1v0225900.1
LjG1.1_chr6	PGSB	exon	53193238	53194081	.	+	.	ID=LotjaGi6g1v0225900.1.exon.3;Parent=LotjaGi6g1v0225900.1
LjG1.1_chr6	PGSB	three_prime_UTR	53193752	53194081	.	+	.	ID=LotjaGi6g1v0225900.1.three_prime_UTR.2;Parent=LotjaGi6g1v0225900.1
###
LjG1.1_chr6	PGSB	gene	53212199	53214231	.	-	.	ID=LotjaGi6g1v0226000
LjG1.1_chr6	PGSB	mRNA	53212199	53214231	.	-	.	ID=LotjaGi6g1v0226000.1;Parent=LotjaGi6g1v0226000
LjG1.1_chr6	PGSB	three_prime_UTR	53212199	53212626	.	-	.	ID=LotjaGi6g1v0226000.1.three_prime_UTR.1;Parent=LotjaGi6g1v0226000.1
LjG1.1_chr6	PGSB	exon	53212199	53213275	.	-	.	ID=LotjaGi6g1v0226000.1.exon.1;Parent=LotjaGi6g1v0226000.1
LjG1.1_chr6	PGSB	CDS	53212627	53213275	.	-	1	ID=LotjaGi6g1v0226000.1.CDS.1;Parent=LotjaGi6g1v0226000.1
LjG1.1_chr6	PGSB	exon	53213461	53213590	.	-	.	ID=LotjaGi6g1v0226000.1.exon.2;Parent=LotjaGi6g1v0226000.1
LjG1.1_chr6	PGSB	CDS	53213461	53213590	.	-	2	ID=LotjaGi6g1v0226000.1.CDS.2;Parent=LotjaGi6g1v0226000.1
LjG1.1_chr6	PGSB	CDS	53213903	53214035	.	-	0	ID=LotjaGi6g1v0226000.1.CDS.3;Parent=LotjaGi6g1v0226000.1
LjG1.1_chr6	PGSB	exon	53213903	53214231	.	-	.	ID=LotjaGi6g1v0226000.1.exon.3;Parent=LotjaGi6g1v0226000.1
LjG1.1_chr6	PGSB	five_prime_UTR	53214036	53214231	.	-	.	ID=LotjaGi6g1v0226000.1.five_prime_UTR.2;Parent=LotjaGi6g1v0226000.1
###
LjG1.1_chr6	PGSB	gene	53220768	53222858	.	+	.	ID=LotjaGi6g1v0226100_LC
LjG1.1_chr6	PGSB	mRNA	53220768	53222858	.	+	.	ID=LotjaGi6g1v0226100_LC.1;Parent=LotjaGi6g1v0226100_LC
LjG1.1_chr6	PGSB	five_prime_UTR	53220768	53222371	.	+	.	ID=LotjaGi6g1v0226100_LC.1.five_prime_UTR.1;Parent=LotjaGi6g1v0226100_LC.1
LjG1.1_chr6	PGSB	exon	53220768	53222858	.	+	.	ID=LotjaGi6g1v0226100_LC.1.exon.1;Parent=LotjaGi6g1v0226100_LC.1
LjG1.1_chr6	PGSB	CDS	53222372	53222722	.	+	0	ID=LotjaGi6g1v0226100_LC.1.CDS.1;Parent=LotjaGi6g1v0226100_LC.1
LjG1.1_chr6	PGSB	three_prime_UTR	53222723	53222858	.	+	.	ID=LotjaGi6g1v0226100_LC.1.three_prime_UTR.2;Parent=LotjaGi6g1v0226100_LC.1
###
LjG1.1_chr6	PGSB	gene	53226153	53228029	.	-	.	ID=LotjaGi6g1v0226200
LjG1.1_chr6	PGSB	mRNA	53226153	53228029	.	-	.	ID=LotjaGi6g1v0226200.1;Parent=LotjaGi6g1v0226200
LjG1.1_chr6	PGSB	three_prime_UTR	53226153	53226391	.	-	.	ID=LotjaGi6g1v0226200.1.three_prime_UTR.1;Parent=LotjaGi6g1v0226200.1
LjG1.1_chr6	PGSB	exon	53226153	53228029	.	-	.	ID=LotjaGi6g1v0226200.1.exon.1;Parent=LotjaGi6g1v0226200.1
LjG1.1_chr6	PGSB	CDS	53226392	53227039	.	-	0	ID=LotjaGi6g1v0226200.1.CDS.1;Parent=LotjaGi6g1v0226200.1
LjG1.1_chr6	PGSB	five_prime_UTR	53227040	53228029	.	-	.	ID=LotjaGi6g1v0226200.1.five_prime_UTR.2;Parent=LotjaGi6g1v0226200.1
###
LjG1.1_chr6	PGSB	gene	53235125	53236927	.	-	.	ID=LotjaGi6g1v0226300
LjG1.1_chr6	PGSB	mRNA	53235125	53236927	.	-	.	ID=LotjaGi6g1v0226300.1;Parent=LotjaGi6g1v0226300
LjG1.1_chr6	PGSB	three_prime_UTR	53235125	53235637	.	-	.	ID=LotjaGi6g1v0226300.1.three_prime_UTR.1;Parent=LotjaGi6g1v0226300.1
LjG1.1_chr6	PGSB	exon	53235125	53236118	.	-	.	ID=LotjaGi6g1v0226300.1.exon.1;Parent=LotjaGi6g1v0226300.1
LjG1.1_chr6	PGSB	CDS	53235638	53236118	.	-	1	ID=LotjaGi6g1v0226300.1.CDS.1;Parent=LotjaGi6g1v0226300.1
LjG1.1_chr6	PGSB	exon	53236555	53236684	.	-	.	ID=LotjaGi6g1v0226300.1.exon.2;Parent=LotjaGi6g1v0226300.1
LjG1.1_chr6	PGSB	CDS	53236555	53236684	.	-	2	ID=LotjaGi6g1v0226300.1.CDS.2;Parent=LotjaGi6g1v0226300.1
LjG1.1_chr6	PGSB	CDS	53236761	53236893	.	-	0	ID=LotjaGi6g1v0226300.1.CDS.3;Parent=LotjaGi6g1v0226300.1
LjG1.1_chr6	PGSB	exon	53236761	53236927	.	-	.	ID=LotjaGi6g1v0226300.1.exon.3;Parent=LotjaGi6g1v0226300.1
LjG1.1_chr6	PGSB	five_prime_UTR	53236894	53236927	.	-	.	ID=LotjaGi6g1v0226300.1.five_prime_UTR.2;Parent=LotjaGi6g1v0226300.1
###
LjG1.1_chr6	PGSB	gene	53253481	53256255	.	+	.	ID=LotjaGi6g1v0226400
LjG1.1_chr6	PGSB	mRNA	53253481	53256138	.	+	.	ID=LotjaGi6g1v0226400.1;Parent=LotjaGi6g1v0226400
LjG1.1_chr6	PGSB	five_prime_UTR	53253481	53255394	.	+	.	ID=LotjaGi6g1v0226400.1.five_prime_UTR.1;Parent=LotjaGi6g1v0226400.1
LjG1.1_chr6	PGSB	exon	53253481	53256138	.	+	.	ID=LotjaGi6g1v0226400.1.exon.1;Parent=LotjaGi6g1v0226400.1
LjG1.1_chr6	PGSB	CDS	53255395	53255745	.	+	0	ID=LotjaGi6g1v0226400.1.CDS.1;Parent=LotjaGi6g1v0226400.1
LjG1.1_chr6	PGSB	three_prime_UTR	53255746	53256138	.	+	.	ID=LotjaGi6g1v0226400.1.three_prime_UTR.2;Parent=LotjaGi6g1v0226400.1
LjG1.1_chr6	PGSB	mRNA	53253573	53256255	.	+	.	ID=LotjaGi6g1v0226400.2;Parent=LotjaGi6g1v0226400
LjG1.1_chr6	PGSB	exon	53253573	53253779	.	+	.	ID=LotjaGi6g1v0226400.2.exon.1;Parent=LotjaGi6g1v0226400.2
LjG1.1_chr6	PGSB	five_prime_UTR	53253573	53253779	.	+	.	ID=LotjaGi6g1v0226400.2.five_prime_UTR.1;Parent=LotjaGi6g1v0226400.2
LjG1.1_chr6	PGSB	five_prime_UTR	53255333	53255394	.	+	.	ID=LotjaGi6g1v0226400.2.five_prime_UTR.2;Parent=LotjaGi6g1v0226400.2
LjG1.1_chr6	PGSB	exon	53255333	53256255	.	+	.	ID=LotjaGi6g1v0226400.2.exon.2;Parent=LotjaGi6g1v0226400.2
LjG1.1_chr6	PGSB	CDS	53255395	53255745	.	+	0	ID=LotjaGi6g1v0226400.2.CDS.1;Parent=LotjaGi6g1v0226400.2
LjG1.1_chr6	PGSB	three_prime_UTR	53255746	53256255	.	+	.	ID=LotjaGi6g1v0226400.2.three_prime_UTR.3;Parent=LotjaGi6g1v0226400.2
###
LjG1.1_chr6	PGSB	gene	53262370	53266467	.	+	.	ID=LotjaGi6g1v0226500
LjG1.1_chr6	PGSB	mRNA	53262370	53266467	.	+	.	ID=LotjaGi6g1v0226500.1;Parent=LotjaGi6g1v0226500
LjG1.1_chr6	PGSB	five_prime_UTR	53262370	53262602	.	+	.	ID=LotjaGi6g1v0226500.1.five_prime_UTR.1;Parent=LotjaGi6g1v0226500.1
LjG1.1_chr6	PGSB	exon	53262370	53262877	.	+	.	ID=LotjaGi6g1v0226500.1.exon.1;Parent=LotjaGi6g1v0226500.1
LjG1.1_chr6	PGSB	CDS	53262603	53262877	.	+	0	ID=LotjaGi6g1v0226500.1.CDS.1;Parent=LotjaGi6g1v0226500.1
LjG1.1_chr6	PGSB	CDS	53263578	53265180	.	+	1	ID=LotjaGi6g1v0226500.1.CDS.2;Parent=LotjaGi6g1v0226500.1
LjG1.1_chr6	PGSB	exon	53263578	53266467	.	+	.	ID=LotjaGi6g1v0226500.1.exon.2;Parent=LotjaGi6g1v0226500.1
LjG1.1_chr6	PGSB	three_prime_UTR	53265181	53266467	.	+	.	ID=LotjaGi6g1v0226500.1.three_prime_UTR.2;Parent=LotjaGi6g1v0226500.1
###
LjG1.1_chr6	PGSB	gene	53265752	53266111	.	-	.	ID=LotjaGi6g1v0226600
LjG1.1_chr6	PGSB	mRNA	53265752	53266111	.	-	.	ID=LotjaGi6g1v0226600.1;Parent=LotjaGi6g1v0226600
LjG1.1_chr6	PGSB	exon	53265752	53266111	.	-	.	ID=LotjaGi6g1v0226600.1.exon.1;Parent=LotjaGi6g1v0226600.1
LjG1.1_chr6	PGSB	CDS	53265752	53266111	.	-	0	ID=LotjaGi6g1v0226600.1.CDS.1;Parent=LotjaGi6g1v0226600.1
###
LjG1.1_chr6	PGSB	gene	53266999	53271648	.	-	.	ID=LotjaGi6g1v0226700
LjG1.1_chr6	PGSB	mRNA	53266999	53271648	.	-	.	ID=LotjaGi6g1v0226700.1;Parent=LotjaGi6g1v0226700
LjG1.1_chr6	PGSB	three_prime_UTR	53266999	53267663	.	-	.	ID=LotjaGi6g1v0226700.1.three_prime_UTR.1;Parent=LotjaGi6g1v0226700.1
LjG1.1_chr6	PGSB	exon	53266999	53267943	.	-	.	ID=LotjaGi6g1v0226700.1.exon.1;Parent=LotjaGi6g1v0226700.1
LjG1.1_chr6	PGSB	CDS	53267664	53267943	.	-	1	ID=LotjaGi6g1v0226700.1.CDS.1;Parent=LotjaGi6g1v0226700.1
LjG1.1_chr6	PGSB	exon	53268546	53268748	.	-	.	ID=LotjaGi6g1v0226700.1.exon.2;Parent=LotjaGi6g1v0226700.1
LjG1.1_chr6	PGSB	CDS	53268546	53268748	.	-	0	ID=LotjaGi6g1v0226700.1.CDS.2;Parent=LotjaGi6g1v0226700.1
LjG1.1_chr6	PGSB	exon	53268819	53269112	.	-	.	ID=LotjaGi6g1v0226700.1.exon.3;Parent=LotjaGi6g1v0226700.1
LjG1.1_chr6	PGSB	CDS	53268819	53269112	.	-	0	ID=LotjaGi6g1v0226700.1.CDS.3;Parent=LotjaGi6g1v0226700.1
LjG1.1_chr6	PGSB	exon	53269460	53269583	.	-	.	ID=LotjaGi6g1v0226700.1.exon.4;Parent=LotjaGi6g1v0226700.1
LjG1.1_chr6	PGSB	CDS	53269460	53269583	.	-	1	ID=LotjaGi6g1v0226700.1.CDS.4;Parent=LotjaGi6g1v0226700.1
LjG1.1_chr6	PGSB	CDS	53269685	53271105	.	-	0	ID=LotjaGi6g1v0226700.1.CDS.5;Parent=LotjaGi6g1v0226700.1
LjG1.1_chr6	PGSB	exon	53269685	53271648	.	-	.	ID=LotjaGi6g1v0226700.1.exon.5;Parent=LotjaGi6g1v0226700.1
LjG1.1_chr6	PGSB	five_prime_UTR	53271106	53271648	.	-	.	ID=LotjaGi6g1v0226700.1.five_prime_UTR.2;Parent=LotjaGi6g1v0226700.1
###
LjG1.1_chr6	PGSB	gene	53272800	53275987	.	+	.	ID=LotjaGi6g1v0226800_LC
LjG1.1_chr6	PGSB	mRNA	53272800	53275987	.	+	.	ID=LotjaGi6g1v0226800_LC.1;Parent=LotjaGi6g1v0226800_LC
LjG1.1_chr6	PGSB	five_prime_UTR	53272800	53272988	.	+	.	ID=LotjaGi6g1v0226800_LC.1.five_prime_UTR.1;Parent=LotjaGi6g1v0226800_LC.1
LjG1.1_chr6	PGSB	exon	53272800	53273262	.	+	.	ID=LotjaGi6g1v0226800_LC.1.exon.1;Parent=LotjaGi6g1v0226800_LC.1
LjG1.1_chr6	PGSB	CDS	53272989	53273262	.	+	0	ID=LotjaGi6g1v0226800_LC.1.CDS.1;Parent=LotjaGi6g1v0226800_LC.1
LjG1.1_chr6	PGSB	exon	53273605	53273640	.	+	.	ID=LotjaGi6g1v0226800_LC.1.exon.2;Parent=LotjaGi6g1v0226800_LC.1
LjG1.1_chr6	PGSB	CDS	53273605	53273640	.	+	2	ID=LotjaGi6g1v0226800_LC.1.CDS.2;Parent=LotjaGi6g1v0226800_LC.1
LjG1.1_chr6	PGSB	exon	53274400	53274473	.	+	.	ID=LotjaGi6g1v0226800_LC.1.exon.3;Parent=LotjaGi6g1v0226800_LC.1
LjG1.1_chr6	PGSB	CDS	53274400	53274473	.	+	2	ID=LotjaGi6g1v0226800_LC.1.CDS.3;Parent=LotjaGi6g1v0226800_LC.1
LjG1.1_chr6	PGSB	CDS	53274586	53274603	.	+	0	ID=LotjaGi6g1v0226800_LC.1.CDS.4;Parent=LotjaGi6g1v0226800_LC.1
LjG1.1_chr6	PGSB	exon	53274586	53274744	.	+	.	ID=LotjaGi6g1v0226800_LC.1.exon.4;Parent=LotjaGi6g1v0226800_LC.1
LjG1.1_chr6	PGSB	three_prime_UTR	53274604	53274744	.	+	.	ID=LotjaGi6g1v0226800_LC.1.three_prime_UTR.2;Parent=LotjaGi6g1v0226800_LC.1
LjG1.1_chr6	PGSB	exon	53274850	53274931	.	+	.	ID=LotjaGi6g1v0226800_LC.1.exon.5;Parent=LotjaGi6g1v0226800_LC.1
LjG1.1_chr6	PGSB	three_prime_UTR	53274850	53274931	.	+	.	ID=LotjaGi6g1v0226800_LC.1.three_prime_UTR.3;Parent=LotjaGi6g1v0226800_LC.1
LjG1.1_chr6	PGSB	exon	53275316	53275987	.	+	.	ID=LotjaGi6g1v0226800_LC.1.exon.6;Parent=LotjaGi6g1v0226800_LC.1
LjG1.1_chr6	PGSB	three_prime_UTR	53275316	53275987	.	+	.	ID=LotjaGi6g1v0226800_LC.1.three_prime_UTR.4;Parent=LotjaGi6g1v0226800_LC.1
###
LjG1.1_chr6	PGSB	gene	53277532	53282655	.	-	.	ID=LotjaGi6g1v0226900
LjG1.1_chr6	PGSB	mRNA	53277532	53282655	.	-	.	ID=LotjaGi6g1v0226900.1;Parent=LotjaGi6g1v0226900
LjG1.1_chr6	PGSB	three_prime_UTR	53277532	53279871	.	-	.	ID=LotjaGi6g1v0226900.1.three_prime_UTR.1;Parent=LotjaGi6g1v0226900.1
LjG1.1_chr6	PGSB	exon	53277532	53280009	.	-	.	ID=LotjaGi6g1v0226900.1.exon.1;Parent=LotjaGi6g1v0226900.1
LjG1.1_chr6	PGSB	CDS	53279872	53280009	.	-	0	ID=LotjaGi6g1v0226900.1.CDS.1;Parent=LotjaGi6g1v0226900.1
LjG1.1_chr6	PGSB	exon	53280115	53280375	.	-	.	ID=LotjaGi6g1v0226900.1.exon.2;Parent=LotjaGi6g1v0226900.1
LjG1.1_chr6	PGSB	CDS	53280115	53280375	.	-	0	ID=LotjaGi6g1v0226900.1.CDS.2;Parent=LotjaGi6g1v0226900.1
LjG1.1_chr6	PGSB	exon	53280593	53280697	.	-	.	ID=LotjaGi6g1v0226900.1.exon.3;Parent=LotjaGi6g1v0226900.1
LjG1.1_chr6	PGSB	CDS	53280593	53280697	.	-	0	ID=LotjaGi6g1v0226900.1.CDS.3;Parent=LotjaGi6g1v0226900.1
LjG1.1_chr6	PGSB	exon	53281747	53281877	.	-	.	ID=LotjaGi6g1v0226900.1.exon.4;Parent=LotjaGi6g1v0226900.1
LjG1.1_chr6	PGSB	CDS	53281747	53281877	.	-	2	ID=LotjaGi6g1v0226900.1.CDS.4;Parent=LotjaGi6g1v0226900.1
LjG1.1_chr6	PGSB	CDS	53282433	53282469	.	-	0	ID=LotjaGi6g1v0226900.1.CDS.5;Parent=LotjaGi6g1v0226900.1
LjG1.1_chr6	PGSB	exon	53282433	53282655	.	-	.	ID=LotjaGi6g1v0226900.1.exon.5;Parent=LotjaGi6g1v0226900.1
LjG1.1_chr6	PGSB	five_prime_UTR	53282470	53282655	.	-	.	ID=LotjaGi6g1v0226900.1.five_prime_UTR.2;Parent=LotjaGi6g1v0226900.1
LjG1.1_chr6	PGSB	mRNA	53279872	53281915	.	-	.	ID=LotjaGi6g1v0226900.2;Parent=LotjaGi6g1v0226900
LjG1.1_chr6	PGSB	exon	53279872	53280009	.	-	.	ID=LotjaGi6g1v0226900.2.exon.1;Parent=LotjaGi6g1v0226900.2
LjG1.1_chr6	PGSB	CDS	53279872	53280009	.	-	0	ID=LotjaGi6g1v0226900.2.CDS.1;Parent=LotjaGi6g1v0226900.2
LjG1.1_chr6	PGSB	exon	53280115	53280375	.	-	.	ID=LotjaGi6g1v0226900.2.exon.2;Parent=LotjaGi6g1v0226900.2
LjG1.1_chr6	PGSB	CDS	53280115	53280375	.	-	0	ID=LotjaGi6g1v0226900.2.CDS.2;Parent=LotjaGi6g1v0226900.2
LjG1.1_chr6	PGSB	exon	53280593	53280697	.	-	.	ID=LotjaGi6g1v0226900.2.exon.3;Parent=LotjaGi6g1v0226900.2
LjG1.1_chr6	PGSB	CDS	53280593	53280697	.	-	0	ID=LotjaGi6g1v0226900.2.CDS.3;Parent=LotjaGi6g1v0226900.2
LjG1.1_chr6	PGSB	CDS	53281747	53281854	.	-	0	ID=LotjaGi6g1v0226900.2.CDS.4;Parent=LotjaGi6g1v0226900.2
LjG1.1_chr6	PGSB	exon	53281747	53281915	.	-	.	ID=LotjaGi6g1v0226900.2.exon.4;Parent=LotjaGi6g1v0226900.2
LjG1.1_chr6	PGSB	mRNA	53279872	53282173	.	-	.	ID=LotjaGi6g1v0226900.3;Parent=LotjaGi6g1v0226900
LjG1.1_chr6	PGSB	exon	53279872	53280009	.	-	.	ID=LotjaGi6g1v0226900.3.exon.1;Parent=LotjaGi6g1v0226900.3
LjG1.1_chr6	PGSB	CDS	53279872	53280009	.	-	0	ID=LotjaGi6g1v0226900.3.CDS.1;Parent=LotjaGi6g1v0226900.3
LjG1.1_chr6	PGSB	exon	53280115	53280375	.	-	.	ID=LotjaGi6g1v0226900.3.exon.2;Parent=LotjaGi6g1v0226900.3
LjG1.1_chr6	PGSB	CDS	53280115	53280375	.	-	0	ID=LotjaGi6g1v0226900.3.CDS.2;Parent=LotjaGi6g1v0226900.3
LjG1.1_chr6	PGSB	exon	53280593	53280697	.	-	.	ID=LotjaGi6g1v0226900.3.exon.3;Parent=LotjaGi6g1v0226900.3
LjG1.1_chr6	PGSB	CDS	53280593	53280697	.	-	0	ID=LotjaGi6g1v0226900.3.CDS.3;Parent=LotjaGi6g1v0226900.3
LjG1.1_chr6	PGSB	CDS	53281747	53281854	.	-	0	ID=LotjaGi6g1v0226900.3.CDS.4;Parent=LotjaGi6g1v0226900.3
LjG1.1_chr6	PGSB	exon	53281747	53281906	.	-	.	ID=LotjaGi6g1v0226900.3.exon.4;Parent=LotjaGi6g1v0226900.3
LjG1.1_chr6	PGSB	five_prime_UTR	53281855	53281906	.	-	.	ID=LotjaGi6g1v0226900.3.five_prime_UTR.1;Parent=LotjaGi6g1v0226900.3
LjG1.1_chr6	PGSB	exon	53282163	53282173	.	-	.	ID=LotjaGi6g1v0226900.3.exon.5;Parent=LotjaGi6g1v0226900.3
LjG1.1_chr6	PGSB	five_prime_UTR	53282163	53282173	.	-	.	ID=LotjaGi6g1v0226900.3.five_prime_UTR.2;Parent=LotjaGi6g1v0226900.3
###
LjG1.1_chr6	PGSB	gene	53277670	53279249	.	+	.	ID=LotjaGi6g1v0227000
LjG1.1_chr6	PGSB	mRNA	53277670	53279249	.	+	.	ID=LotjaGi6g1v0227000.1;Parent=LotjaGi6g1v0227000
LjG1.1_chr6	PGSB	five_prime_UTR	53277670	53278078	.	+	.	ID=LotjaGi6g1v0227000.1.five_prime_UTR.1;Parent=LotjaGi6g1v0227000.1
LjG1.1_chr6	PGSB	exon	53277670	53279249	.	+	.	ID=LotjaGi6g1v0227000.1.exon.1;Parent=LotjaGi6g1v0227000.1
LjG1.1_chr6	PGSB	CDS	53278079	53278669	.	+	0	ID=LotjaGi6g1v0227000.1.CDS.1;Parent=LotjaGi6g1v0227000.1
LjG1.1_chr6	PGSB	three_prime_UTR	53278670	53279249	.	+	.	ID=LotjaGi6g1v0227000.1.three_prime_UTR.2;Parent=LotjaGi6g1v0227000.1
###
LjG1.1_chr6	PGSB	gene	53297826	53299934	.	-	.	ID=LotjaGi6g1v0227100
LjG1.1_chr6	PGSB	mRNA	53297826	53299934	.	-	.	ID=LotjaGi6g1v0227100.1;Parent=LotjaGi6g1v0227100
LjG1.1_chr6	PGSB	three_prime_UTR	53297826	53298191	.	-	.	ID=LotjaGi6g1v0227100.1.three_prime_UTR.1;Parent=LotjaGi6g1v0227100.1
LjG1.1_chr6	PGSB	exon	53297826	53299934	.	-	.	ID=LotjaGi6g1v0227100.1.exon.1;Parent=LotjaGi6g1v0227100.1
LjG1.1_chr6	PGSB	CDS	53298192	53299340	.	-	0	ID=LotjaGi6g1v0227100.1.CDS.1;Parent=LotjaGi6g1v0227100.1
LjG1.1_chr6	PGSB	five_prime_UTR	53299341	53299934	.	-	.	ID=LotjaGi6g1v0227100.1.five_prime_UTR.2;Parent=LotjaGi6g1v0227100.1
###
LjG1.1_chr6	PGSB	gene	53305721	53314218	.	-	.	ID=LotjaGi6g1v0227200
LjG1.1_chr6	PGSB	mRNA	53305721	53314218	.	-	.	ID=LotjaGi6g1v0227200.1;Parent=LotjaGi6g1v0227200
LjG1.1_chr6	PGSB	exon	53305721	53309518	.	-	.	ID=LotjaGi6g1v0227200.1.exon.1;Parent=LotjaGi6g1v0227200.1
LjG1.1_chr6	PGSB	three_prime_UTR	53305721	53309518	.	-	.	ID=LotjaGi6g1v0227200.1.three_prime_UTR.1;Parent=LotjaGi6g1v0227200.1
LjG1.1_chr6	PGSB	three_prime_UTR	53309660	53309711	.	-	.	ID=LotjaGi6g1v0227200.1.three_prime_UTR.2;Parent=LotjaGi6g1v0227200.1
LjG1.1_chr6	PGSB	exon	53309660	53309790	.	-	.	ID=LotjaGi6g1v0227200.1.exon.2;Parent=LotjaGi6g1v0227200.1
LjG1.1_chr6	PGSB	CDS	53309712	53309790	.	-	1	ID=LotjaGi6g1v0227200.1.CDS.1;Parent=LotjaGi6g1v0227200.1
LjG1.1_chr6	PGSB	exon	53309915	53310315	.	-	.	ID=LotjaGi6g1v0227200.1.exon.3;Parent=LotjaGi6g1v0227200.1
LjG1.1_chr6	PGSB	CDS	53309915	53310315	.	-	0	ID=LotjaGi6g1v0227200.1.CDS.2;Parent=LotjaGi6g1v0227200.1
LjG1.1_chr6	PGSB	exon	53310477	53310612	.	-	.	ID=LotjaGi6g1v0227200.1.exon.4;Parent=LotjaGi6g1v0227200.1
LjG1.1_chr6	PGSB	CDS	53310477	53310612	.	-	1	ID=LotjaGi6g1v0227200.1.CDS.3;Parent=LotjaGi6g1v0227200.1
LjG1.1_chr6	PGSB	CDS	53313132	53313577	.	-	0	ID=LotjaGi6g1v0227200.1.CDS.4;Parent=LotjaGi6g1v0227200.1
LjG1.1_chr6	PGSB	exon	53313132	53314218	.	-	.	ID=LotjaGi6g1v0227200.1.exon.5;Parent=LotjaGi6g1v0227200.1
LjG1.1_chr6	PGSB	five_prime_UTR	53313578	53314218	.	-	.	ID=LotjaGi6g1v0227200.1.five_prime_UTR.3;Parent=LotjaGi6g1v0227200.1
###
LjG1.1_chr6	PGSB	gene	53316894	53321423	.	+	.	ID=LotjaGi6g1v0227300
LjG1.1_chr6	PGSB	mRNA	53316894	53321423	.	+	.	ID=LotjaGi6g1v0227300.1;Parent=LotjaGi6g1v0227300
LjG1.1_chr6	PGSB	exon	53316894	53317274	.	+	.	ID=LotjaGi6g1v0227300.1.exon.1;Parent=LotjaGi6g1v0227300.1
LjG1.1_chr6	PGSB	five_prime_UTR	53316894	53317274	.	+	.	ID=LotjaGi6g1v0227300.1.five_prime_UTR.1;Parent=LotjaGi6g1v0227300.1
LjG1.1_chr6	PGSB	five_prime_UTR	53319151	53319192	.	+	.	ID=LotjaGi6g1v0227300.1.five_prime_UTR.2;Parent=LotjaGi6g1v0227300.1
LjG1.1_chr6	PGSB	exon	53319151	53319267	.	+	.	ID=LotjaGi6g1v0227300.1.exon.2;Parent=LotjaGi6g1v0227300.1
LjG1.1_chr6	PGSB	CDS	53319193	53319267	.	+	0	ID=LotjaGi6g1v0227300.1.CDS.1;Parent=LotjaGi6g1v0227300.1
LjG1.1_chr6	PGSB	exon	53319345	53319416	.	+	.	ID=LotjaGi6g1v0227300.1.exon.3;Parent=LotjaGi6g1v0227300.1
LjG1.1_chr6	PGSB	CDS	53319345	53319416	.	+	0	ID=LotjaGi6g1v0227300.1.CDS.2;Parent=LotjaGi6g1v0227300.1
LjG1.1_chr6	PGSB	exon	53319598	53319780	.	+	.	ID=LotjaGi6g1v0227300.1.exon.4;Parent=LotjaGi6g1v0227300.1
LjG1.1_chr6	PGSB	CDS	53319598	53319780	.	+	0	ID=LotjaGi6g1v0227300.1.CDS.3;Parent=LotjaGi6g1v0227300.1
LjG1.1_chr6	PGSB	CDS	53320307	53320678	.	+	0	ID=LotjaGi6g1v0227300.1.CDS.4;Parent=LotjaGi6g1v0227300.1
LjG1.1_chr6	PGSB	exon	53320307	53321423	.	+	.	ID=LotjaGi6g1v0227300.1.exon.5;Parent=LotjaGi6g1v0227300.1
LjG1.1_chr6	PGSB	three_prime_UTR	53320679	53321423	.	+	.	ID=LotjaGi6g1v0227300.1.three_prime_UTR.3;Parent=LotjaGi6g1v0227300.1
###
LjG1.1_chr6	PGSB	gene	53362690	53366855	.	+	.	ID=LotjaGi6g1v0227400
LjG1.1_chr6	PGSB	mRNA	53362690	53366855	.	+	.	ID=LotjaGi6g1v0227400.1;Parent=LotjaGi6g1v0227400
LjG1.1_chr6	PGSB	five_prime_UTR	53362690	53362728	.	+	.	ID=LotjaGi6g1v0227400.1.five_prime_UTR.1;Parent=LotjaGi6g1v0227400.1
LjG1.1_chr6	PGSB	exon	53362690	53362822	.	+	.	ID=LotjaGi6g1v0227400.1.exon.1;Parent=LotjaGi6g1v0227400.1
LjG1.1_chr6	PGSB	CDS	53362729	53362822	.	+	0	ID=LotjaGi6g1v0227400.1.CDS.1;Parent=LotjaGi6g1v0227400.1
LjG1.1_chr6	PGSB	exon	53362908	53362940	.	+	.	ID=LotjaGi6g1v0227400.1.exon.2;Parent=LotjaGi6g1v0227400.1
LjG1.1_chr6	PGSB	CDS	53362908	53362940	.	+	2	ID=LotjaGi6g1v0227400.1.CDS.2;Parent=LotjaGi6g1v0227400.1
LjG1.1_chr6	PGSB	exon	53365302	53365530	.	+	.	ID=LotjaGi6g1v0227400.1.exon.3;Parent=LotjaGi6g1v0227400.1
LjG1.1_chr6	PGSB	CDS	53365302	53365530	.	+	2	ID=LotjaGi6g1v0227400.1.CDS.3;Parent=LotjaGi6g1v0227400.1
LjG1.1_chr6	PGSB	exon	53365878	53366010	.	+	.	ID=LotjaGi6g1v0227400.1.exon.4;Parent=LotjaGi6g1v0227400.1
LjG1.1_chr6	PGSB	CDS	53365878	53366010	.	+	1	ID=LotjaGi6g1v0227400.1.CDS.4;Parent=LotjaGi6g1v0227400.1
LjG1.1_chr6	PGSB	CDS	53366289	53366618	.	+	0	ID=LotjaGi6g1v0227400.1.CDS.5;Parent=LotjaGi6g1v0227400.1
LjG1.1_chr6	PGSB	exon	53366289	53366855	.	+	.	ID=LotjaGi6g1v0227400.1.exon.5;Parent=LotjaGi6g1v0227400.1
LjG1.1_chr6	PGSB	three_prime_UTR	53366619	53366855	.	+	.	ID=LotjaGi6g1v0227400.1.three_prime_UTR.2;Parent=LotjaGi6g1v0227400.1
###
LjG1.1_chr6	PGSB	gene	53369520	53370924	.	-	.	ID=LotjaGi6g1v0227500
LjG1.1_chr6	PGSB	mRNA	53369520	53370924	.	-	.	ID=LotjaGi6g1v0227500.1;Parent=LotjaGi6g1v0227500
LjG1.1_chr6	PGSB	three_prime_UTR	53369520	53369737	.	-	.	ID=LotjaGi6g1v0227500.1.three_prime_UTR.1;Parent=LotjaGi6g1v0227500.1
LjG1.1_chr6	PGSB	exon	53369520	53370924	.	-	.	ID=LotjaGi6g1v0227500.1.exon.1;Parent=LotjaGi6g1v0227500.1
LjG1.1_chr6	PGSB	CDS	53369738	53370622	.	-	0	ID=LotjaGi6g1v0227500.1.CDS.1;Parent=LotjaGi6g1v0227500.1
LjG1.1_chr6	PGSB	five_prime_UTR	53370623	53370924	.	-	.	ID=LotjaGi6g1v0227500.1.five_prime_UTR.2;Parent=LotjaGi6g1v0227500.1
###
LjG1.1_chr6	PGSB	gene	53370977	53375739	.	-	.	ID=LotjaGi6g1v0227600
LjG1.1_chr6	PGSB	mRNA	53370977	53375739	.	-	.	ID=LotjaGi6g1v0227600.1;Parent=LotjaGi6g1v0227600
LjG1.1_chr6	PGSB	three_prime_UTR	53370977	53371418	.	-	.	ID=LotjaGi6g1v0227600.1.three_prime_UTR.1;Parent=LotjaGi6g1v0227600.1
LjG1.1_chr6	PGSB	exon	53370977	53372598	.	-	.	ID=LotjaGi6g1v0227600.1.exon.1;Parent=LotjaGi6g1v0227600.1
LjG1.1_chr6	PGSB	CDS	53371419	53372598	.	-	1	ID=LotjaGi6g1v0227600.1.CDS.1;Parent=LotjaGi6g1v0227600.1
LjG1.1_chr6	PGSB	CDS	53372689	53375099	.	-	0	ID=LotjaGi6g1v0227600.1.CDS.2;Parent=LotjaGi6g1v0227600.1
LjG1.1_chr6	PGSB	exon	53372689	53375102	.	-	.	ID=LotjaGi6g1v0227600.1.exon.2;Parent=LotjaGi6g1v0227600.1
LjG1.1_chr6	PGSB	five_prime_UTR	53375100	53375102	.	-	.	ID=LotjaGi6g1v0227600.1.five_prime_UTR.2;Parent=LotjaGi6g1v0227600.1
LjG1.1_chr6	PGSB	exon	53375250	53375334	.	-	.	ID=LotjaGi6g1v0227600.1.exon.3;Parent=LotjaGi6g1v0227600.1
LjG1.1_chr6	PGSB	five_prime_UTR	53375250	53375334	.	-	.	ID=LotjaGi6g1v0227600.1.five_prime_UTR.3;Parent=LotjaGi6g1v0227600.1
LjG1.1_chr6	PGSB	exon	53375430	53375739	.	-	.	ID=LotjaGi6g1v0227600.1.exon.4;Parent=LotjaGi6g1v0227600.1
LjG1.1_chr6	PGSB	five_prime_UTR	53375430	53375739	.	-	.	ID=LotjaGi6g1v0227600.1.five_prime_UTR.4;Parent=LotjaGi6g1v0227600.1
###
LjG1.1_chr6	PGSB	gene	53386237	53389303	.	+	.	ID=LotjaGi6g1v0227700
LjG1.1_chr6	PGSB	mRNA	53386237	53389303	.	+	.	ID=LotjaGi6g1v0227700.1;Parent=LotjaGi6g1v0227700
LjG1.1_chr6	PGSB	five_prime_UTR	53386237	53386396	.	+	.	ID=LotjaGi6g1v0227700.1.five_prime_UTR.1;Parent=LotjaGi6g1v0227700.1
LjG1.1_chr6	PGSB	exon	53386237	53386480	.	+	.	ID=LotjaGi6g1v0227700.1.exon.1;Parent=LotjaGi6g1v0227700.1
LjG1.1_chr6	PGSB	CDS	53386397	53386480	.	+	0	ID=LotjaGi6g1v0227700.1.CDS.1;Parent=LotjaGi6g1v0227700.1
LjG1.1_chr6	PGSB	exon	53386581	53386649	.	+	.	ID=LotjaGi6g1v0227700.1.exon.2;Parent=LotjaGi6g1v0227700.1
LjG1.1_chr6	PGSB	CDS	53386581	53386649	.	+	0	ID=LotjaGi6g1v0227700.1.CDS.2;Parent=LotjaGi6g1v0227700.1
LjG1.1_chr6	PGSB	exon	53386792	53386849	.	+	.	ID=LotjaGi6g1v0227700.1.exon.3;Parent=LotjaGi6g1v0227700.1
LjG1.1_chr6	PGSB	CDS	53386792	53386849	.	+	0	ID=LotjaGi6g1v0227700.1.CDS.3;Parent=LotjaGi6g1v0227700.1
LjG1.1_chr6	PGSB	exon	53386954	53387054	.	+	.	ID=LotjaGi6g1v0227700.1.exon.4;Parent=LotjaGi6g1v0227700.1
LjG1.1_chr6	PGSB	CDS	53386954	53387054	.	+	2	ID=LotjaGi6g1v0227700.1.CDS.4;Parent=LotjaGi6g1v0227700.1
LjG1.1_chr6	PGSB	exon	53387168	53387263	.	+	.	ID=LotjaGi6g1v0227700.1.exon.5;Parent=LotjaGi6g1v0227700.1
LjG1.1_chr6	PGSB	CDS	53387168	53387263	.	+	0	ID=LotjaGi6g1v0227700.1.CDS.5;Parent=LotjaGi6g1v0227700.1
LjG1.1_chr6	PGSB	exon	53387343	53387436	.	+	.	ID=LotjaGi6g1v0227700.1.exon.6;Parent=LotjaGi6g1v0227700.1
LjG1.1_chr6	PGSB	CDS	53387343	53387436	.	+	0	ID=LotjaGi6g1v0227700.1.CDS.6;Parent=LotjaGi6g1v0227700.1
LjG1.1_chr6	PGSB	exon	53388077	53388314	.	+	.	ID=LotjaGi6g1v0227700.1.exon.7;Parent=LotjaGi6g1v0227700.1
LjG1.1_chr6	PGSB	CDS	53388077	53388314	.	+	2	ID=LotjaGi6g1v0227700.1.CDS.7;Parent=LotjaGi6g1v0227700.1
LjG1.1_chr6	PGSB	CDS	53388593	53388902	.	+	1	ID=LotjaGi6g1v0227700.1.CDS.8;Parent=LotjaGi6g1v0227700.1
LjG1.1_chr6	PGSB	exon	53388593	53389303	.	+	.	ID=LotjaGi6g1v0227700.1.exon.8;Parent=LotjaGi6g1v0227700.1
LjG1.1_chr6	PGSB	three_prime_UTR	53388903	53389303	.	+	.	ID=LotjaGi6g1v0227700.1.three_prime_UTR.2;Parent=LotjaGi6g1v0227700.1
LjG1.1_chr6	PGSB	mRNA	53386279	53388902	.	+	.	ID=LotjaGi6g1v0227700.2;Parent=LotjaGi6g1v0227700
LjG1.1_chr6	PGSB	five_prime_UTR	53386279	53386333	.	+	.	ID=LotjaGi6g1v0227700.2.five_prime_UTR.1;Parent=LotjaGi6g1v0227700.2
LjG1.1_chr6	PGSB	exon	53386279	53386334	.	+	.	ID=LotjaGi6g1v0227700.2.exon.1;Parent=LotjaGi6g1v0227700.2
LjG1.1_chr6	PGSB	CDS	53386334	53386334	.	+	0	ID=LotjaGi6g1v0227700.2.CDS.1;Parent=LotjaGi6g1v0227700.2
LjG1.1_chr6	PGSB	exon	53386392	53386480	.	+	.	ID=LotjaGi6g1v0227700.2.exon.2;Parent=LotjaGi6g1v0227700.2
LjG1.1_chr6	PGSB	CDS	53386392	53386480	.	+	2	ID=LotjaGi6g1v0227700.2.CDS.2;Parent=LotjaGi6g1v0227700.2
LjG1.1_chr6	PGSB	exon	53386581	53386649	.	+	.	ID=LotjaGi6g1v0227700.2.exon.3;Parent=LotjaGi6g1v0227700.2
LjG1.1_chr6	PGSB	CDS	53386581	53386649	.	+	0	ID=LotjaGi6g1v0227700.2.CDS.3;Parent=LotjaGi6g1v0227700.2
LjG1.1_chr6	PGSB	exon	53386792	53386849	.	+	.	ID=LotjaGi6g1v0227700.2.exon.4;Parent=LotjaGi6g1v0227700.2
LjG1.1_chr6	PGSB	CDS	53386792	53386849	.	+	0	ID=LotjaGi6g1v0227700.2.CDS.4;Parent=LotjaGi6g1v0227700.2
LjG1.1_chr6	PGSB	exon	53386954	53387054	.	+	.	ID=LotjaGi6g1v0227700.2.exon.5;Parent=LotjaGi6g1v0227700.2
LjG1.1_chr6	PGSB	CDS	53386954	53387054	.	+	2	ID=LotjaGi6g1v0227700.2.CDS.5;Parent=LotjaGi6g1v0227700.2
LjG1.1_chr6	PGSB	exon	53387168	53387263	.	+	.	ID=LotjaGi6g1v0227700.2.exon.6;Parent=LotjaGi6g1v0227700.2
LjG1.1_chr6	PGSB	CDS	53387168	53387263	.	+	0	ID=LotjaGi6g1v0227700.2.CDS.6;Parent=LotjaGi6g1v0227700.2
LjG1.1_chr6	PGSB	exon	53387343	53387436	.	+	.	ID=LotjaGi6g1v0227700.2.exon.7;Parent=LotjaGi6g1v0227700.2
LjG1.1_chr6	PGSB	CDS	53387343	53387436	.	+	0	ID=LotjaGi6g1v0227700.2.CDS.7;Parent=LotjaGi6g1v0227700.2
LjG1.1_chr6	PGSB	exon	53388077	53388314	.	+	.	ID=LotjaGi6g1v0227700.2.exon.8;Parent=LotjaGi6g1v0227700.2
LjG1.1_chr6	PGSB	CDS	53388077	53388314	.	+	2	ID=LotjaGi6g1v0227700.2.CDS.8;Parent=LotjaGi6g1v0227700.2
LjG1.1_chr6	PGSB	exon	53388593	53388902	.	+	.	ID=LotjaGi6g1v0227700.2.exon.9;Parent=LotjaGi6g1v0227700.2
LjG1.1_chr6	PGSB	CDS	53388593	53388902	.	+	1	ID=LotjaGi6g1v0227700.2.CDS.9;Parent=LotjaGi6g1v0227700.2
###
LjG1.1_chr6	PGSB	gene	53389954	53392249	.	+	.	ID=LotjaGi6g1v0227800
LjG1.1_chr6	PGSB	mRNA	53389954	53392249	.	+	.	ID=LotjaGi6g1v0227800.1;Parent=LotjaGi6g1v0227800
LjG1.1_chr6	PGSB	five_prime_UTR	53389954	53390484	.	+	.	ID=LotjaGi6g1v0227800.1.five_prime_UTR.1;Parent=LotjaGi6g1v0227800.1
LjG1.1_chr6	PGSB	exon	53389954	53392249	.	+	.	ID=LotjaGi6g1v0227800.1.exon.1;Parent=LotjaGi6g1v0227800.1
LjG1.1_chr6	PGSB	CDS	53390485	53391930	.	+	0	ID=LotjaGi6g1v0227800.1.CDS.1;Parent=LotjaGi6g1v0227800.1
LjG1.1_chr6	PGSB	three_prime_UTR	53391931	53392249	.	+	.	ID=LotjaGi6g1v0227800.1.three_prime_UTR.2;Parent=LotjaGi6g1v0227800.1
###
LjG1.1_chr6	PGSB	gene	53399566	53402074	.	-	.	ID=LotjaGi6g1v0227900
LjG1.1_chr6	PGSB	mRNA	53399566	53402074	.	-	.	ID=LotjaGi6g1v0227900.1;Parent=LotjaGi6g1v0227900
LjG1.1_chr6	PGSB	three_prime_UTR	53399566	53400267	.	-	.	ID=LotjaGi6g1v0227900.1.three_prime_UTR.1;Parent=LotjaGi6g1v0227900.1
LjG1.1_chr6	PGSB	exon	53399566	53402074	.	-	.	ID=LotjaGi6g1v0227900.1.exon.1;Parent=LotjaGi6g1v0227900.1
LjG1.1_chr6	PGSB	CDS	53400268	53401908	.	-	0	ID=LotjaGi6g1v0227900.1.CDS.1;Parent=LotjaGi6g1v0227900.1
LjG1.1_chr6	PGSB	five_prime_UTR	53401909	53402074	.	-	.	ID=LotjaGi6g1v0227900.1.five_prime_UTR.2;Parent=LotjaGi6g1v0227900.1
###
LjG1.1_chr6	PGSB	gene	53405438	53410073	.	-	.	ID=LotjaGi6g1v0228000
LjG1.1_chr6	PGSB	mRNA	53405438	53410073	.	-	.	ID=LotjaGi6g1v0228000.1;Parent=LotjaGi6g1v0228000
LjG1.1_chr6	PGSB	three_prime_UTR	53405438	53406098	.	-	.	ID=LotjaGi6g1v0228000.1.three_prime_UTR.1;Parent=LotjaGi6g1v0228000.1
LjG1.1_chr6	PGSB	exon	53405438	53406161	.	-	.	ID=LotjaGi6g1v0228000.1.exon.1;Parent=LotjaGi6g1v0228000.1
LjG1.1_chr6	PGSB	CDS	53406099	53406161	.	-	0	ID=LotjaGi6g1v0228000.1.CDS.1;Parent=LotjaGi6g1v0228000.1
LjG1.1_chr6	PGSB	exon	53406567	53406684	.	-	.	ID=LotjaGi6g1v0228000.1.exon.2;Parent=LotjaGi6g1v0228000.1
LjG1.1_chr6	PGSB	CDS	53406567	53406684	.	-	1	ID=LotjaGi6g1v0228000.1.CDS.2;Parent=LotjaGi6g1v0228000.1
LjG1.1_chr6	PGSB	exon	53406757	53406871	.	-	.	ID=LotjaGi6g1v0228000.1.exon.3;Parent=LotjaGi6g1v0228000.1
LjG1.1_chr6	PGSB	CDS	53406757	53406871	.	-	2	ID=LotjaGi6g1v0228000.1.CDS.3;Parent=LotjaGi6g1v0228000.1
LjG1.1_chr6	PGSB	exon	53407442	53407558	.	-	.	ID=LotjaGi6g1v0228000.1.exon.4;Parent=LotjaGi6g1v0228000.1
LjG1.1_chr6	PGSB	CDS	53407442	53407558	.	-	2	ID=LotjaGi6g1v0228000.1.CDS.4;Parent=LotjaGi6g1v0228000.1
LjG1.1_chr6	PGSB	CDS	53408809	53408818	.	-	0	ID=LotjaGi6g1v0228000.1.CDS.5;Parent=LotjaGi6g1v0228000.1
LjG1.1_chr6	PGSB	exon	53408809	53410073	.	-	.	ID=LotjaGi6g1v0228000.1.exon.5;Parent=LotjaGi6g1v0228000.1
LjG1.1_chr6	PGSB	five_prime_UTR	53408819	53410073	.	-	.	ID=LotjaGi6g1v0228000.1.five_prime_UTR.2;Parent=LotjaGi6g1v0228000.1
LjG1.1_chr6	PGSB	mRNA	53405547	53409847	.	-	.	ID=LotjaGi6g1v0228000.2;Parent=LotjaGi6g1v0228000
LjG1.1_chr6	PGSB	three_prime_UTR	53405547	53406098	.	-	.	ID=LotjaGi6g1v0228000.2.three_prime_UTR.1;Parent=LotjaGi6g1v0228000.2
LjG1.1_chr6	PGSB	exon	53405547	53406161	.	-	.	ID=LotjaGi6g1v0228000.2.exon.1;Parent=LotjaGi6g1v0228000.2
LjG1.1_chr6	PGSB	CDS	53406099	53406161	.	-	0	ID=LotjaGi6g1v0228000.2.CDS.1;Parent=LotjaGi6g1v0228000.2
LjG1.1_chr6	PGSB	exon	53406567	53406684	.	-	.	ID=LotjaGi6g1v0228000.2.exon.2;Parent=LotjaGi6g1v0228000.2
LjG1.1_chr6	PGSB	CDS	53406567	53406684	.	-	1	ID=LotjaGi6g1v0228000.2.CDS.2;Parent=LotjaGi6g1v0228000.2
LjG1.1_chr6	PGSB	exon	53406757	53406871	.	-	.	ID=LotjaGi6g1v0228000.2.exon.3;Parent=LotjaGi6g1v0228000.2
LjG1.1_chr6	PGSB	CDS	53406757	53406871	.	-	2	ID=LotjaGi6g1v0228000.2.CDS.3;Parent=LotjaGi6g1v0228000.2
LjG1.1_chr6	PGSB	exon	53407442	53407558	.	-	.	ID=LotjaGi6g1v0228000.2.exon.4;Parent=LotjaGi6g1v0228000.2
LjG1.1_chr6	PGSB	CDS	53407442	53407558	.	-	2	ID=LotjaGi6g1v0228000.2.CDS.4;Parent=LotjaGi6g1v0228000.2
LjG1.1_chr6	PGSB	CDS	53408809	53408818	.	-	0	ID=LotjaGi6g1v0228000.2.CDS.5;Parent=LotjaGi6g1v0228000.2
LjG1.1_chr6	PGSB	exon	53408809	53408895	.	-	.	ID=LotjaGi6g1v0228000.2.exon.5;Parent=LotjaGi6g1v0228000.2
LjG1.1_chr6	PGSB	five_prime_UTR	53408819	53408895	.	-	.	ID=LotjaGi6g1v0228000.2.five_prime_UTR.2;Parent=LotjaGi6g1v0228000.2
LjG1.1_chr6	PGSB	exon	53409612	53409847	.	-	.	ID=LotjaGi6g1v0228000.2.exon.6;Parent=LotjaGi6g1v0228000.2
LjG1.1_chr6	PGSB	five_prime_UTR	53409612	53409847	.	-	.	ID=LotjaGi6g1v0228000.2.five_prime_UTR.3;Parent=LotjaGi6g1v0228000.2
LjG1.1_chr6	PGSB	mRNA	53405606	53409927	.	-	.	ID=LotjaGi6g1v0228000.3;Parent=LotjaGi6g1v0228000
LjG1.1_chr6	PGSB	three_prime_UTR	53405606	53406098	.	-	.	ID=LotjaGi6g1v0228000.3.three_prime_UTR.1;Parent=LotjaGi6g1v0228000.3
LjG1.1_chr6	PGSB	exon	53405606	53406161	.	-	.	ID=LotjaGi6g1v0228000.3.exon.1;Parent=LotjaGi6g1v0228000.3
LjG1.1_chr6	PGSB	CDS	53406099	53406161	.	-	0	ID=LotjaGi6g1v0228000.3.CDS.1;Parent=LotjaGi6g1v0228000.3
LjG1.1_chr6	PGSB	exon	53406567	53406684	.	-	.	ID=LotjaGi6g1v0228000.3.exon.2;Parent=LotjaGi6g1v0228000.3
LjG1.1_chr6	PGSB	CDS	53406567	53406684	.	-	1	ID=LotjaGi6g1v0228000.3.CDS.2;Parent=LotjaGi6g1v0228000.3
LjG1.1_chr6	PGSB	exon	53406757	53406871	.	-	.	ID=LotjaGi6g1v0228000.3.exon.3;Parent=LotjaGi6g1v0228000.3
LjG1.1_chr6	PGSB	CDS	53406757	53406871	.	-	2	ID=LotjaGi6g1v0228000.3.CDS.3;Parent=LotjaGi6g1v0228000.3
LjG1.1_chr6	PGSB	CDS	53407442	53407550	.	-	0	ID=LotjaGi6g1v0228000.3.CDS.4;Parent=LotjaGi6g1v0228000.3
LjG1.1_chr6	PGSB	exon	53407442	53407558	.	-	.	ID=LotjaGi6g1v0228000.3.exon.4;Parent=LotjaGi6g1v0228000.3
LjG1.1_chr6	PGSB	five_prime_UTR	53407551	53407558	.	-	.	ID=LotjaGi6g1v0228000.3.five_prime_UTR.2;Parent=LotjaGi6g1v0228000.3
LjG1.1_chr6	PGSB	exon	53409691	53409927	.	-	.	ID=LotjaGi6g1v0228000.3.exon.5;Parent=LotjaGi6g1v0228000.3
LjG1.1_chr6	PGSB	five_prime_UTR	53409691	53409927	.	-	.	ID=LotjaGi6g1v0228000.3.five_prime_UTR.3;Parent=LotjaGi6g1v0228000.3
LjG1.1_chr6	PGSB	mRNA	53405606	53409927	.	-	.	ID=LotjaGi6g1v0228000.4;Parent=LotjaGi6g1v0228000
LjG1.1_chr6	PGSB	three_prime_UTR	53405606	53406098	.	-	.	ID=LotjaGi6g1v0228000.4.three_prime_UTR.1;Parent=LotjaGi6g1v0228000.4
LjG1.1_chr6	PGSB	exon	53405606	53406161	.	-	.	ID=LotjaGi6g1v0228000.4.exon.1;Parent=LotjaGi6g1v0228000.4
LjG1.1_chr6	PGSB	CDS	53406099	53406161	.	-	0	ID=LotjaGi6g1v0228000.4.CDS.1;Parent=LotjaGi6g1v0228000.4
LjG1.1_chr6	PGSB	exon	53406567	53406684	.	-	.	ID=LotjaGi6g1v0228000.4.exon.2;Parent=LotjaGi6g1v0228000.4
LjG1.1_chr6	PGSB	CDS	53406567	53406684	.	-	1	ID=LotjaGi6g1v0228000.4.CDS.2;Parent=LotjaGi6g1v0228000.4
LjG1.1_chr6	PGSB	exon	53406757	53406871	.	-	.	ID=LotjaGi6g1v0228000.4.exon.3;Parent=LotjaGi6g1v0228000.4
LjG1.1_chr6	PGSB	CDS	53406757	53406871	.	-	2	ID=LotjaGi6g1v0228000.4.CDS.3;Parent=LotjaGi6g1v0228000.4
LjG1.1_chr6	PGSB	exon	53407442	53407558	.	-	.	ID=LotjaGi6g1v0228000.4.exon.4;Parent=LotjaGi6g1v0228000.4
LjG1.1_chr6	PGSB	CDS	53407442	53407558	.	-	2	ID=LotjaGi6g1v0228000.4.CDS.4;Parent=LotjaGi6g1v0228000.4
LjG1.1_chr6	PGSB	CDS	53408809	53408818	.	-	0	ID=LotjaGi6g1v0228000.4.CDS.5;Parent=LotjaGi6g1v0228000.4
LjG1.1_chr6	PGSB	exon	53408809	53408895	.	-	.	ID=LotjaGi6g1v0228000.4.exon.5;Parent=LotjaGi6g1v0228000.4
LjG1.1_chr6	PGSB	five_prime_UTR	53408819	53408895	.	-	.	ID=LotjaGi6g1v0228000.4.five_prime_UTR.2;Parent=LotjaGi6g1v0228000.4
LjG1.1_chr6	PGSB	exon	53409691	53409927	.	-	.	ID=LotjaGi6g1v0228000.4.exon.6;Parent=LotjaGi6g1v0228000.4
LjG1.1_chr6	PGSB	five_prime_UTR	53409691	53409927	.	-	.	ID=LotjaGi6g1v0228000.4.five_prime_UTR.3;Parent=LotjaGi6g1v0228000.4
###
LjG1.1_chr6	PGSB	gene	53410527	53413305	.	+	.	ID=LotjaGi6g1v0228100_LC
LjG1.1_chr6	PGSB	mRNA	53410527	53413254	.	+	.	ID=LotjaGi6g1v0228100_LC.1;Parent=LotjaGi6g1v0228100_LC
LjG1.1_chr6	PGSB	five_prime_UTR	53410527	53410880	.	+	.	ID=LotjaGi6g1v0228100_LC.1.five_prime_UTR.1;Parent=LotjaGi6g1v0228100_LC.1
LjG1.1_chr6	PGSB	exon	53410527	53411190	.	+	.	ID=LotjaGi6g1v0228100_LC.1.exon.1;Parent=LotjaGi6g1v0228100_LC.1
LjG1.1_chr6	PGSB	CDS	53410881	53411190	.	+	0	ID=LotjaGi6g1v0228100_LC.1.CDS.1;Parent=LotjaGi6g1v0228100_LC.1
LjG1.1_chr6	PGSB	exon	53411525	53411638	.	+	.	ID=LotjaGi6g1v0228100_LC.1.exon.2;Parent=LotjaGi6g1v0228100_LC.1
LjG1.1_chr6	PGSB	CDS	53411525	53411638	.	+	2	ID=LotjaGi6g1v0228100_LC.1.CDS.2;Parent=LotjaGi6g1v0228100_LC.1
LjG1.1_chr6	PGSB	CDS	53411733	53411884	.	+	2	ID=LotjaGi6g1v0228100_LC.1.CDS.3;Parent=LotjaGi6g1v0228100_LC.1
LjG1.1_chr6	PGSB	exon	53411733	53413254	.	+	.	ID=LotjaGi6g1v0228100_LC.1.exon.3;Parent=LotjaGi6g1v0228100_LC.1
LjG1.1_chr6	PGSB	three_prime_UTR	53411885	53413254	.	+	.	ID=LotjaGi6g1v0228100_LC.1.three_prime_UTR.2;Parent=LotjaGi6g1v0228100_LC.1
LjG1.1_chr6	PGSB	mRNA	53410527	53413254	.	+	.	ID=LotjaGi6g1v0228100_LC.2;Parent=LotjaGi6g1v0228100_LC
LjG1.1_chr6	PGSB	five_prime_UTR	53410527	53410880	.	+	.	ID=LotjaGi6g1v0228100_LC.2.five_prime_UTR.1;Parent=LotjaGi6g1v0228100_LC.2
LjG1.1_chr6	PGSB	exon	53410527	53411205	.	+	.	ID=LotjaGi6g1v0228100_LC.2.exon.1;Parent=LotjaGi6g1v0228100_LC.2
LjG1.1_chr6	PGSB	CDS	53410881	53411205	.	+	0	ID=LotjaGi6g1v0228100_LC.2.CDS.1;Parent=LotjaGi6g1v0228100_LC.2
LjG1.1_chr6	PGSB	exon	53411525	53411638	.	+	.	ID=LotjaGi6g1v0228100_LC.2.exon.2;Parent=LotjaGi6g1v0228100_LC.2
LjG1.1_chr6	PGSB	CDS	53411525	53411638	.	+	2	ID=LotjaGi6g1v0228100_LC.2.CDS.2;Parent=LotjaGi6g1v0228100_LC.2
LjG1.1_chr6	PGSB	CDS	53411733	53411884	.	+	2	ID=LotjaGi6g1v0228100_LC.2.CDS.3;Parent=LotjaGi6g1v0228100_LC.2
LjG1.1_chr6	PGSB	exon	53411733	53413254	.	+	.	ID=LotjaGi6g1v0228100_LC.2.exon.3;Parent=LotjaGi6g1v0228100_LC.2
LjG1.1_chr6	PGSB	three_prime_UTR	53411885	53413254	.	+	.	ID=LotjaGi6g1v0228100_LC.2.three_prime_UTR.2;Parent=LotjaGi6g1v0228100_LC.2
LjG1.1_chr6	PGSB	mRNA	53410720	53413305	.	+	.	ID=LotjaGi6g1v0228100_LC.3;Parent=LotjaGi6g1v0228100_LC
LjG1.1_chr6	PGSB	five_prime_UTR	53410720	53410880	.	+	.	ID=LotjaGi6g1v0228100_LC.3.five_prime_UTR.1;Parent=LotjaGi6g1v0228100_LC.3
LjG1.1_chr6	PGSB	exon	53410720	53411190	.	+	.	ID=LotjaGi6g1v0228100_LC.3.exon.1;Parent=LotjaGi6g1v0228100_LC.3
LjG1.1_chr6	PGSB	CDS	53410881	53411190	.	+	0	ID=LotjaGi6g1v0228100_LC.3.CDS.1;Parent=LotjaGi6g1v0228100_LC.3
LjG1.1_chr6	PGSB	CDS	53411525	53411820	.	+	2	ID=LotjaGi6g1v0228100_LC.3.CDS.2;Parent=LotjaGi6g1v0228100_LC.3
LjG1.1_chr6	PGSB	exon	53411525	53413305	.	+	.	ID=LotjaGi6g1v0228100_LC.3.exon.2;Parent=LotjaGi6g1v0228100_LC.3
LjG1.1_chr6	PGSB	three_prime_UTR	53411821	53413305	.	+	.	ID=LotjaGi6g1v0228100_LC.3.three_prime_UTR.2;Parent=LotjaGi6g1v0228100_LC.3
###
LjG1.1_chr6	PGSB	gene	53428978	53430116	.	+	.	ID=LotjaGi6g1v0228200_LC
LjG1.1_chr6	PGSB	mRNA	53428978	53430116	.	+	.	ID=LotjaGi6g1v0228200_LC.1;Parent=LotjaGi6g1v0228200_LC
LjG1.1_chr6	PGSB	five_prime_UTR	53428978	53428989	.	+	.	ID=LotjaGi6g1v0228200_LC.1.five_prime_UTR.1;Parent=LotjaGi6g1v0228200_LC.1
LjG1.1_chr6	PGSB	exon	53428978	53429025	.	+	.	ID=LotjaGi6g1v0228200_LC.1.exon.1;Parent=LotjaGi6g1v0228200_LC.1
LjG1.1_chr6	PGSB	CDS	53428990	53429025	.	+	0	ID=LotjaGi6g1v0228200_LC.1.CDS.1;Parent=LotjaGi6g1v0228200_LC.1
LjG1.1_chr6	PGSB	exon	53429148	53429234	.	+	.	ID=LotjaGi6g1v0228200_LC.1.exon.2;Parent=LotjaGi6g1v0228200_LC.1
LjG1.1_chr6	PGSB	CDS	53429148	53429234	.	+	0	ID=LotjaGi6g1v0228200_LC.1.CDS.2;Parent=LotjaGi6g1v0228200_LC.1
LjG1.1_chr6	PGSB	exon	53429316	53429426	.	+	.	ID=LotjaGi6g1v0228200_LC.1.exon.3;Parent=LotjaGi6g1v0228200_LC.1
LjG1.1_chr6	PGSB	CDS	53429316	53429426	.	+	0	ID=LotjaGi6g1v0228200_LC.1.CDS.3;Parent=LotjaGi6g1v0228200_LC.1
LjG1.1_chr6	PGSB	CDS	53429647	53429718	.	+	0	ID=LotjaGi6g1v0228200_LC.1.CDS.4;Parent=LotjaGi6g1v0228200_LC.1
LjG1.1_chr6	PGSB	exon	53429647	53430116	.	+	.	ID=LotjaGi6g1v0228200_LC.1.exon.4;Parent=LotjaGi6g1v0228200_LC.1
LjG1.1_chr6	PGSB	three_prime_UTR	53429719	53430116	.	+	.	ID=LotjaGi6g1v0228200_LC.1.three_prime_UTR.2;Parent=LotjaGi6g1v0228200_LC.1
###
LjG1.1_chr6	PGSB	gene	53432319	53439699	.	+	.	ID=LotjaGi6g1v0228300
LjG1.1_chr6	PGSB	mRNA	53432319	53439699	.	+	.	ID=LotjaGi6g1v0228300.1;Parent=LotjaGi6g1v0228300
LjG1.1_chr6	PGSB	five_prime_UTR	53432319	53432784	.	+	.	ID=LotjaGi6g1v0228300.1.five_prime_UTR.1;Parent=LotjaGi6g1v0228300.1
LjG1.1_chr6	PGSB	exon	53432319	53432861	.	+	.	ID=LotjaGi6g1v0228300.1.exon.1;Parent=LotjaGi6g1v0228300.1
LjG1.1_chr6	PGSB	CDS	53432785	53432861	.	+	0	ID=LotjaGi6g1v0228300.1.CDS.1;Parent=LotjaGi6g1v0228300.1
LjG1.1_chr6	PGSB	exon	53432949	53433033	.	+	.	ID=LotjaGi6g1v0228300.1.exon.2;Parent=LotjaGi6g1v0228300.1
LjG1.1_chr6	PGSB	CDS	53432949	53433033	.	+	1	ID=LotjaGi6g1v0228300.1.CDS.2;Parent=LotjaGi6g1v0228300.1
LjG1.1_chr6	PGSB	exon	53433975	53434109	.	+	.	ID=LotjaGi6g1v0228300.1.exon.3;Parent=LotjaGi6g1v0228300.1
LjG1.1_chr6	PGSB	CDS	53433975	53434109	.	+	0	ID=LotjaGi6g1v0228300.1.CDS.3;Parent=LotjaGi6g1v0228300.1
LjG1.1_chr6	PGSB	exon	53434409	53434633	.	+	.	ID=LotjaGi6g1v0228300.1.exon.4;Parent=LotjaGi6g1v0228300.1
LjG1.1_chr6	PGSB	CDS	53434409	53434633	.	+	0	ID=LotjaGi6g1v0228300.1.CDS.4;Parent=LotjaGi6g1v0228300.1
LjG1.1_chr6	PGSB	exon	53434863	53435045	.	+	.	ID=LotjaGi6g1v0228300.1.exon.5;Parent=LotjaGi6g1v0228300.1
LjG1.1_chr6	PGSB	CDS	53434863	53435045	.	+	0	ID=LotjaGi6g1v0228300.1.CDS.5;Parent=LotjaGi6g1v0228300.1
LjG1.1_chr6	PGSB	exon	53435127	53435356	.	+	.	ID=LotjaGi6g1v0228300.1.exon.6;Parent=LotjaGi6g1v0228300.1
LjG1.1_chr6	PGSB	CDS	53435127	53435356	.	+	0	ID=LotjaGi6g1v0228300.1.CDS.6;Parent=LotjaGi6g1v0228300.1
LjG1.1_chr6	PGSB	exon	53435458	53435503	.	+	.	ID=LotjaGi6g1v0228300.1.exon.7;Parent=LotjaGi6g1v0228300.1
LjG1.1_chr6	PGSB	CDS	53435458	53435503	.	+	1	ID=LotjaGi6g1v0228300.1.CDS.7;Parent=LotjaGi6g1v0228300.1
LjG1.1_chr6	PGSB	CDS	53435590	53435679	.	+	0	ID=LotjaGi6g1v0228300.1.CDS.8;Parent=LotjaGi6g1v0228300.1
LjG1.1_chr6	PGSB	exon	53435590	53435685	.	+	.	ID=LotjaGi6g1v0228300.1.exon.8;Parent=LotjaGi6g1v0228300.1
LjG1.1_chr6	PGSB	three_prime_UTR	53435680	53435685	.	+	.	ID=LotjaGi6g1v0228300.1.three_prime_UTR.2;Parent=LotjaGi6g1v0228300.1
LjG1.1_chr6	PGSB	exon	53435871	53439699	.	+	.	ID=LotjaGi6g1v0228300.1.exon.9;Parent=LotjaGi6g1v0228300.1
LjG1.1_chr6	PGSB	three_prime_UTR	53435871	53439699	.	+	.	ID=LotjaGi6g1v0228300.1.three_prime_UTR.3;Parent=LotjaGi6g1v0228300.1
###
LjG1.1_chr6	PGSB	gene	53432319	53439734	.	-	.	ID=LotjaGi6g1v0228400
LjG1.1_chr6	PGSB	mRNA	53432319	53439734	.	-	.	ID=LotjaGi6g1v0228400.1;Parent=LotjaGi6g1v0228400
LjG1.1_chr6	PGSB	three_prime_UTR	53432319	53436439	.	-	.	ID=LotjaGi6g1v0228400.1.three_prime_UTR.1;Parent=LotjaGi6g1v0228400.1
LjG1.1_chr6	PGSB	exon	53432319	53436774	.	-	.	ID=LotjaGi6g1v0228400.1.exon.1;Parent=LotjaGi6g1v0228400.1
LjG1.1_chr6	PGSB	CDS	53436440	53436774	.	-	2	ID=LotjaGi6g1v0228400.1.CDS.1;Parent=LotjaGi6g1v0228400.1
LjG1.1_chr6	PGSB	exon	53436861	53436966	.	-	.	ID=LotjaGi6g1v0228400.1.exon.2;Parent=LotjaGi6g1v0228400.1
LjG1.1_chr6	PGSB	CDS	53436861	53436966	.	-	0	ID=LotjaGi6g1v0228400.1.CDS.2;Parent=LotjaGi6g1v0228400.1
LjG1.1_chr6	PGSB	exon	53437065	53437427	.	-	.	ID=LotjaGi6g1v0228400.1.exon.3;Parent=LotjaGi6g1v0228400.1
LjG1.1_chr6	PGSB	CDS	53437065	53437427	.	-	0	ID=LotjaGi6g1v0228400.1.CDS.3;Parent=LotjaGi6g1v0228400.1
LjG1.1_chr6	PGSB	CDS	53437521	53438333	.	-	0	ID=LotjaGi6g1v0228400.1.CDS.4;Parent=LotjaGi6g1v0228400.1
LjG1.1_chr6	PGSB	exon	53437521	53438484	.	-	.	ID=LotjaGi6g1v0228400.1.exon.4;Parent=LotjaGi6g1v0228400.1
LjG1.1_chr6	PGSB	five_prime_UTR	53438334	53438484	.	-	.	ID=LotjaGi6g1v0228400.1.five_prime_UTR.2;Parent=LotjaGi6g1v0228400.1
LjG1.1_chr6	PGSB	exon	53438672	53438760	.	-	.	ID=LotjaGi6g1v0228400.1.exon.5;Parent=LotjaGi6g1v0228400.1
LjG1.1_chr6	PGSB	five_prime_UTR	53438672	53438760	.	-	.	ID=LotjaGi6g1v0228400.1.five_prime_UTR.3;Parent=LotjaGi6g1v0228400.1
LjG1.1_chr6	PGSB	exon	53438968	53439093	.	-	.	ID=LotjaGi6g1v0228400.1.exon.6;Parent=LotjaGi6g1v0228400.1
LjG1.1_chr6	PGSB	five_prime_UTR	53438968	53439093	.	-	.	ID=LotjaGi6g1v0228400.1.five_prime_UTR.4;Parent=LotjaGi6g1v0228400.1
LjG1.1_chr6	PGSB	exon	53439180	53439734	.	-	.	ID=LotjaGi6g1v0228400.1.exon.7;Parent=LotjaGi6g1v0228400.1
LjG1.1_chr6	PGSB	five_prime_UTR	53439180	53439734	.	-	.	ID=LotjaGi6g1v0228400.1.five_prime_UTR.5;Parent=LotjaGi6g1v0228400.1
LjG1.1_chr6	PGSB	mRNA	53434833	53439655	.	-	.	ID=LotjaGi6g1v0228400.2;Parent=LotjaGi6g1v0228400
LjG1.1_chr6	PGSB	three_prime_UTR	53434833	53436439	.	-	.	ID=LotjaGi6g1v0228400.2.three_prime_UTR.1;Parent=LotjaGi6g1v0228400.2
LjG1.1_chr6	PGSB	exon	53434833	53436774	.	-	.	ID=LotjaGi6g1v0228400.2.exon.1;Parent=LotjaGi6g1v0228400.2
LjG1.1_chr6	PGSB	CDS	53436440	53436774	.	-	2	ID=LotjaGi6g1v0228400.2.CDS.1;Parent=LotjaGi6g1v0228400.2
LjG1.1_chr6	PGSB	exon	53436861	53436966	.	-	.	ID=LotjaGi6g1v0228400.2.exon.2;Parent=LotjaGi6g1v0228400.2
LjG1.1_chr6	PGSB	CDS	53436861	53436966	.	-	0	ID=LotjaGi6g1v0228400.2.CDS.2;Parent=LotjaGi6g1v0228400.2
LjG1.1_chr6	PGSB	exon	53437065	53437427	.	-	.	ID=LotjaGi6g1v0228400.2.exon.3;Parent=LotjaGi6g1v0228400.2
LjG1.1_chr6	PGSB	CDS	53437065	53437427	.	-	0	ID=LotjaGi6g1v0228400.2.CDS.3;Parent=LotjaGi6g1v0228400.2
LjG1.1_chr6	PGSB	CDS	53437521	53438333	.	-	0	ID=LotjaGi6g1v0228400.2.CDS.4;Parent=LotjaGi6g1v0228400.2
LjG1.1_chr6	PGSB	exon	53437521	53439087	.	-	.	ID=LotjaGi6g1v0228400.2.exon.4;Parent=LotjaGi6g1v0228400.2
LjG1.1_chr6	PGSB	five_prime_UTR	53438334	53439087	.	-	.	ID=LotjaGi6g1v0228400.2.five_prime_UTR.2;Parent=LotjaGi6g1v0228400.2
LjG1.1_chr6	PGSB	exon	53439180	53439655	.	-	.	ID=LotjaGi6g1v0228400.2.exon.5;Parent=LotjaGi6g1v0228400.2
LjG1.1_chr6	PGSB	five_prime_UTR	53439180	53439655	.	-	.	ID=LotjaGi6g1v0228400.2.five_prime_UTR.3;Parent=LotjaGi6g1v0228400.2
###
LjG1.1_chr6	PGSB	gene	53443344	53454881	.	-	.	ID=LotjaGi6g1v0228500
LjG1.1_chr6	PGSB	mRNA	53443344	53454881	.	-	.	ID=LotjaGi6g1v0228500.1;Parent=LotjaGi6g1v0228500
LjG1.1_chr6	PGSB	three_prime_UTR	53443344	53444354	.	-	.	ID=LotjaGi6g1v0228500.1.three_prime_UTR.1;Parent=LotjaGi6g1v0228500.1
LjG1.1_chr6	PGSB	exon	53443344	53445052	.	-	.	ID=LotjaGi6g1v0228500.1.exon.1;Parent=LotjaGi6g1v0228500.1
LjG1.1_chr6	PGSB	CDS	53444355	53445052	.	-	2	ID=LotjaGi6g1v0228500.1.CDS.1;Parent=LotjaGi6g1v0228500.1
LjG1.1_chr6	PGSB	exon	53445423	53445684	.	-	.	ID=LotjaGi6g1v0228500.1.exon.2;Parent=LotjaGi6g1v0228500.1
LjG1.1_chr6	PGSB	CDS	53445423	53445684	.	-	0	ID=LotjaGi6g1v0228500.1.CDS.2;Parent=LotjaGi6g1v0228500.1
LjG1.1_chr6	PGSB	exon	53446332	53446389	.	-	.	ID=LotjaGi6g1v0228500.1.exon.3;Parent=LotjaGi6g1v0228500.1
LjG1.1_chr6	PGSB	CDS	53446332	53446389	.	-	1	ID=LotjaGi6g1v0228500.1.CDS.3;Parent=LotjaGi6g1v0228500.1
LjG1.1_chr6	PGSB	exon	53446495	53446565	.	-	.	ID=LotjaGi6g1v0228500.1.exon.4;Parent=LotjaGi6g1v0228500.1
LjG1.1_chr6	PGSB	CDS	53446495	53446565	.	-	0	ID=LotjaGi6g1v0228500.1.CDS.4;Parent=LotjaGi6g1v0228500.1
LjG1.1_chr6	PGSB	exon	53446818	53446892	.	-	.	ID=LotjaGi6g1v0228500.1.exon.5;Parent=LotjaGi6g1v0228500.1
LjG1.1_chr6	PGSB	CDS	53446818	53446892	.	-	0	ID=LotjaGi6g1v0228500.1.CDS.5;Parent=LotjaGi6g1v0228500.1
LjG1.1_chr6	PGSB	exon	53447126	53447662	.	-	.	ID=LotjaGi6g1v0228500.1.exon.6;Parent=LotjaGi6g1v0228500.1
LjG1.1_chr6	PGSB	CDS	53447126	53447662	.	-	0	ID=LotjaGi6g1v0228500.1.CDS.6;Parent=LotjaGi6g1v0228500.1
LjG1.1_chr6	PGSB	exon	53448107	53448195	.	-	.	ID=LotjaGi6g1v0228500.1.exon.7;Parent=LotjaGi6g1v0228500.1
LjG1.1_chr6	PGSB	CDS	53448107	53448195	.	-	2	ID=LotjaGi6g1v0228500.1.CDS.7;Parent=LotjaGi6g1v0228500.1
LjG1.1_chr6	PGSB	exon	53448286	53448336	.	-	.	ID=LotjaGi6g1v0228500.1.exon.8;Parent=LotjaGi6g1v0228500.1
LjG1.1_chr6	PGSB	CDS	53448286	53448336	.	-	2	ID=LotjaGi6g1v0228500.1.CDS.8;Parent=LotjaGi6g1v0228500.1
LjG1.1_chr6	PGSB	exon	53448429	53448523	.	-	.	ID=LotjaGi6g1v0228500.1.exon.9;Parent=LotjaGi6g1v0228500.1
LjG1.1_chr6	PGSB	CDS	53448429	53448523	.	-	1	ID=LotjaGi6g1v0228500.1.CDS.9;Parent=LotjaGi6g1v0228500.1
LjG1.1_chr6	PGSB	exon	53448810	53449547	.	-	.	ID=LotjaGi6g1v0228500.1.exon.10;Parent=LotjaGi6g1v0228500.1
LjG1.1_chr6	PGSB	CDS	53448810	53449547	.	-	1	ID=LotjaGi6g1v0228500.1.CDS.10;Parent=LotjaGi6g1v0228500.1
LjG1.1_chr6	PGSB	exon	53450330	53450512	.	-	.	ID=LotjaGi6g1v0228500.1.exon.11;Parent=LotjaGi6g1v0228500.1
LjG1.1_chr6	PGSB	CDS	53450330	53450512	.	-	1	ID=LotjaGi6g1v0228500.1.CDS.11;Parent=LotjaGi6g1v0228500.1
LjG1.1_chr6	PGSB	exon	53451948	53452246	.	-	.	ID=LotjaGi6g1v0228500.1.exon.12;Parent=LotjaGi6g1v0228500.1
LjG1.1_chr6	PGSB	CDS	53451948	53452246	.	-	0	ID=LotjaGi6g1v0228500.1.CDS.12;Parent=LotjaGi6g1v0228500.1
LjG1.1_chr6	PGSB	exon	53452858	53453134	.	-	.	ID=LotjaGi6g1v0228500.1.exon.13;Parent=LotjaGi6g1v0228500.1
LjG1.1_chr6	PGSB	CDS	53452858	53453134	.	-	1	ID=LotjaGi6g1v0228500.1.CDS.13;Parent=LotjaGi6g1v0228500.1
LjG1.1_chr6	PGSB	CDS	53453205	53453617	.	-	0	ID=LotjaGi6g1v0228500.1.CDS.14;Parent=LotjaGi6g1v0228500.1
LjG1.1_chr6	PGSB	exon	53453205	53453742	.	-	.	ID=LotjaGi6g1v0228500.1.exon.14;Parent=LotjaGi6g1v0228500.1
LjG1.1_chr6	PGSB	five_prime_UTR	53453618	53453742	.	-	.	ID=LotjaGi6g1v0228500.1.five_prime_UTR.2;Parent=LotjaGi6g1v0228500.1
LjG1.1_chr6	PGSB	exon	53454731	53454881	.	-	.	ID=LotjaGi6g1v0228500.1.exon.15;Parent=LotjaGi6g1v0228500.1
LjG1.1_chr6	PGSB	five_prime_UTR	53454731	53454881	.	-	.	ID=LotjaGi6g1v0228500.1.five_prime_UTR.3;Parent=LotjaGi6g1v0228500.1
LjG1.1_chr6	PGSB	mRNA	53444004	53454836	.	-	.	ID=LotjaGi6g1v0228500.2;Parent=LotjaGi6g1v0228500
LjG1.1_chr6	PGSB	three_prime_UTR	53444004	53444354	.	-	.	ID=LotjaGi6g1v0228500.2.three_prime_UTR.1;Parent=LotjaGi6g1v0228500.2
LjG1.1_chr6	PGSB	exon	53444004	53445052	.	-	.	ID=LotjaGi6g1v0228500.2.exon.1;Parent=LotjaGi6g1v0228500.2
LjG1.1_chr6	PGSB	CDS	53444355	53445052	.	-	2	ID=LotjaGi6g1v0228500.2.CDS.1;Parent=LotjaGi6g1v0228500.2
LjG1.1_chr6	PGSB	exon	53445423	53445684	.	-	.	ID=LotjaGi6g1v0228500.2.exon.2;Parent=LotjaGi6g1v0228500.2
LjG1.1_chr6	PGSB	CDS	53445423	53445684	.	-	0	ID=LotjaGi6g1v0228500.2.CDS.2;Parent=LotjaGi6g1v0228500.2
LjG1.1_chr6	PGSB	exon	53446332	53446389	.	-	.	ID=LotjaGi6g1v0228500.2.exon.3;Parent=LotjaGi6g1v0228500.2
LjG1.1_chr6	PGSB	CDS	53446332	53446389	.	-	1	ID=LotjaGi6g1v0228500.2.CDS.3;Parent=LotjaGi6g1v0228500.2
LjG1.1_chr6	PGSB	exon	53446495	53446565	.	-	.	ID=LotjaGi6g1v0228500.2.exon.4;Parent=LotjaGi6g1v0228500.2
LjG1.1_chr6	PGSB	CDS	53446495	53446565	.	-	0	ID=LotjaGi6g1v0228500.2.CDS.4;Parent=LotjaGi6g1v0228500.2
LjG1.1_chr6	PGSB	exon	53446818	53446892	.	-	.	ID=LotjaGi6g1v0228500.2.exon.5;Parent=LotjaGi6g1v0228500.2
LjG1.1_chr6	PGSB	CDS	53446818	53446892	.	-	0	ID=LotjaGi6g1v0228500.2.CDS.5;Parent=LotjaGi6g1v0228500.2
LjG1.1_chr6	PGSB	exon	53447126	53447662	.	-	.	ID=LotjaGi6g1v0228500.2.exon.6;Parent=LotjaGi6g1v0228500.2
LjG1.1_chr6	PGSB	CDS	53447126	53447662	.	-	0	ID=LotjaGi6g1v0228500.2.CDS.6;Parent=LotjaGi6g1v0228500.2
LjG1.1_chr6	PGSB	exon	53448107	53448195	.	-	.	ID=LotjaGi6g1v0228500.2.exon.7;Parent=LotjaGi6g1v0228500.2
LjG1.1_chr6	PGSB	CDS	53448107	53448195	.	-	2	ID=LotjaGi6g1v0228500.2.CDS.7;Parent=LotjaGi6g1v0228500.2
LjG1.1_chr6	PGSB	exon	53448286	53448336	.	-	.	ID=LotjaGi6g1v0228500.2.exon.8;Parent=LotjaGi6g1v0228500.2
LjG1.1_chr6	PGSB	CDS	53448286	53448336	.	-	2	ID=LotjaGi6g1v0228500.2.CDS.8;Parent=LotjaGi6g1v0228500.2
LjG1.1_chr6	PGSB	exon	53448429	53448520	.	-	.	ID=LotjaGi6g1v0228500.2.exon.9;Parent=LotjaGi6g1v0228500.2
LjG1.1_chr6	PGSB	CDS	53448429	53448520	.	-	1	ID=LotjaGi6g1v0228500.2.CDS.9;Parent=LotjaGi6g1v0228500.2
LjG1.1_chr6	PGSB	exon	53448810	53449547	.	-	.	ID=LotjaGi6g1v0228500.2.exon.10;Parent=LotjaGi6g1v0228500.2
LjG1.1_chr6	PGSB	CDS	53448810	53449547	.	-	1	ID=LotjaGi6g1v0228500.2.CDS.10;Parent=LotjaGi6g1v0228500.2
LjG1.1_chr6	PGSB	exon	53450330	53450512	.	-	.	ID=LotjaGi6g1v0228500.2.exon.11;Parent=LotjaGi6g1v0228500.2
LjG1.1_chr6	PGSB	CDS	53450330	53450512	.	-	1	ID=LotjaGi6g1v0228500.2.CDS.11;Parent=LotjaGi6g1v0228500.2
LjG1.1_chr6	PGSB	exon	53451948	53452246	.	-	.	ID=LotjaGi6g1v0228500.2.exon.12;Parent=LotjaGi6g1v0228500.2
LjG1.1_chr6	PGSB	CDS	53451948	53452246	.	-	0	ID=LotjaGi6g1v0228500.2.CDS.12;Parent=LotjaGi6g1v0228500.2
LjG1.1_chr6	PGSB	exon	53452858	53453134	.	-	.	ID=LotjaGi6g1v0228500.2.exon.13;Parent=LotjaGi6g1v0228500.2
LjG1.1_chr6	PGSB	CDS	53452858	53453134	.	-	1	ID=LotjaGi6g1v0228500.2.CDS.13;Parent=LotjaGi6g1v0228500.2
LjG1.1_chr6	PGSB	CDS	53453205	53453617	.	-	0	ID=LotjaGi6g1v0228500.2.CDS.14;Parent=LotjaGi6g1v0228500.2
LjG1.1_chr6	PGSB	exon	53453205	53453742	.	-	.	ID=LotjaGi6g1v0228500.2.exon.14;Parent=LotjaGi6g1v0228500.2
LjG1.1_chr6	PGSB	five_prime_UTR	53453618	53453742	.	-	.	ID=LotjaGi6g1v0228500.2.five_prime_UTR.2;Parent=LotjaGi6g1v0228500.2
LjG1.1_chr6	PGSB	exon	53454731	53454836	.	-	.	ID=LotjaGi6g1v0228500.2.exon.15;Parent=LotjaGi6g1v0228500.2
LjG1.1_chr6	PGSB	five_prime_UTR	53454731	53454836	.	-	.	ID=LotjaGi6g1v0228500.2.five_prime_UTR.3;Parent=LotjaGi6g1v0228500.2
###
LjG1.1_chr6	PGSB	gene	53459220	53467811	.	-	.	ID=LotjaGi6g1v0228600
LjG1.1_chr6	PGSB	mRNA	53459220	53467811	.	-	.	ID=LotjaGi6g1v0228600.1;Parent=LotjaGi6g1v0228600
LjG1.1_chr6	PGSB	three_prime_UTR	53459220	53460088	.	-	.	ID=LotjaGi6g1v0228600.1.three_prime_UTR.1;Parent=LotjaGi6g1v0228600.1
LjG1.1_chr6	PGSB	exon	53459220	53460117	.	-	.	ID=LotjaGi6g1v0228600.1.exon.1;Parent=LotjaGi6g1v0228600.1
LjG1.1_chr6	PGSB	CDS	53460089	53460117	.	-	2	ID=LotjaGi6g1v0228600.1.CDS.1;Parent=LotjaGi6g1v0228600.1
LjG1.1_chr6	PGSB	exon	53460200	53460256	.	-	.	ID=LotjaGi6g1v0228600.1.exon.2;Parent=LotjaGi6g1v0228600.1
LjG1.1_chr6	PGSB	CDS	53460200	53460256	.	-	2	ID=LotjaGi6g1v0228600.1.CDS.2;Parent=LotjaGi6g1v0228600.1
LjG1.1_chr6	PGSB	exon	53460477	53460561	.	-	.	ID=LotjaGi6g1v0228600.1.exon.3;Parent=LotjaGi6g1v0228600.1
LjG1.1_chr6	PGSB	CDS	53460477	53460561	.	-	0	ID=LotjaGi6g1v0228600.1.CDS.3;Parent=LotjaGi6g1v0228600.1
LjG1.1_chr6	PGSB	exon	53461172	53461219	.	-	.	ID=LotjaGi6g1v0228600.1.exon.4;Parent=LotjaGi6g1v0228600.1
LjG1.1_chr6	PGSB	CDS	53461172	53461219	.	-	0	ID=LotjaGi6g1v0228600.1.CDS.4;Parent=LotjaGi6g1v0228600.1
LjG1.1_chr6	PGSB	exon	53461982	53462095	.	-	.	ID=LotjaGi6g1v0228600.1.exon.5;Parent=LotjaGi6g1v0228600.1
LjG1.1_chr6	PGSB	CDS	53461982	53462095	.	-	0	ID=LotjaGi6g1v0228600.1.CDS.5;Parent=LotjaGi6g1v0228600.1
LjG1.1_chr6	PGSB	exon	53462202	53462333	.	-	.	ID=LotjaGi6g1v0228600.1.exon.6;Parent=LotjaGi6g1v0228600.1
LjG1.1_chr6	PGSB	CDS	53462202	53462333	.	-	0	ID=LotjaGi6g1v0228600.1.CDS.6;Parent=LotjaGi6g1v0228600.1
LjG1.1_chr6	PGSB	exon	53463342	53463426	.	-	.	ID=LotjaGi6g1v0228600.1.exon.7;Parent=LotjaGi6g1v0228600.1
LjG1.1_chr6	PGSB	CDS	53463342	53463426	.	-	1	ID=LotjaGi6g1v0228600.1.CDS.7;Parent=LotjaGi6g1v0228600.1
LjG1.1_chr6	PGSB	exon	53464011	53464090	.	-	.	ID=LotjaGi6g1v0228600.1.exon.8;Parent=LotjaGi6g1v0228600.1
LjG1.1_chr6	PGSB	CDS	53464011	53464090	.	-	0	ID=LotjaGi6g1v0228600.1.CDS.8;Parent=LotjaGi6g1v0228600.1
LjG1.1_chr6	PGSB	exon	53464563	53464809	.	-	.	ID=LotjaGi6g1v0228600.1.exon.9;Parent=LotjaGi6g1v0228600.1
LjG1.1_chr6	PGSB	CDS	53464563	53464809	.	-	1	ID=LotjaGi6g1v0228600.1.CDS.9;Parent=LotjaGi6g1v0228600.1
LjG1.1_chr6	PGSB	exon	53464899	53465140	.	-	.	ID=LotjaGi6g1v0228600.1.exon.10;Parent=LotjaGi6g1v0228600.1
LjG1.1_chr6	PGSB	CDS	53464899	53465140	.	-	0	ID=LotjaGi6g1v0228600.1.CDS.10;Parent=LotjaGi6g1v0228600.1
LjG1.1_chr6	PGSB	exon	53465297	53465380	.	-	.	ID=LotjaGi6g1v0228600.1.exon.11;Parent=LotjaGi6g1v0228600.1
LjG1.1_chr6	PGSB	CDS	53465297	53465380	.	-	0	ID=LotjaGi6g1v0228600.1.CDS.11;Parent=LotjaGi6g1v0228600.1
LjG1.1_chr6	PGSB	exon	53466183	53466357	.	-	.	ID=LotjaGi6g1v0228600.1.exon.12;Parent=LotjaGi6g1v0228600.1
LjG1.1_chr6	PGSB	CDS	53466183	53466357	.	-	1	ID=LotjaGi6g1v0228600.1.CDS.12;Parent=LotjaGi6g1v0228600.1
LjG1.1_chr6	PGSB	CDS	53467282	53467505	.	-	0	ID=LotjaGi6g1v0228600.1.CDS.13;Parent=LotjaGi6g1v0228600.1
LjG1.1_chr6	PGSB	exon	53467282	53467811	.	-	.	ID=LotjaGi6g1v0228600.1.exon.13;Parent=LotjaGi6g1v0228600.1
LjG1.1_chr6	PGSB	five_prime_UTR	53467506	53467811	.	-	.	ID=LotjaGi6g1v0228600.1.five_prime_UTR.2;Parent=LotjaGi6g1v0228600.1
###
LjG1.1_chr6	PGSB	gene	53468566	53470710	.	-	.	ID=LotjaGi6g1v0228700
LjG1.1_chr6	PGSB	mRNA	53468566	53470710	.	-	.	ID=LotjaGi6g1v0228700.1;Parent=LotjaGi6g1v0228700
LjG1.1_chr6	PGSB	three_prime_UTR	53468566	53469100	.	-	.	ID=LotjaGi6g1v0228700.1.three_prime_UTR.1;Parent=LotjaGi6g1v0228700.1
LjG1.1_chr6	PGSB	exon	53468566	53470710	.	-	.	ID=LotjaGi6g1v0228700.1.exon.1;Parent=LotjaGi6g1v0228700.1
LjG1.1_chr6	PGSB	CDS	53469101	53470669	.	-	0	ID=LotjaGi6g1v0228700.1.CDS.1;Parent=LotjaGi6g1v0228700.1
LjG1.1_chr6	PGSB	five_prime_UTR	53470670	53470710	.	-	.	ID=LotjaGi6g1v0228700.1.five_prime_UTR.2;Parent=LotjaGi6g1v0228700.1
###
LjG1.1_chr6	PGSB	gene	53471935	53477909	.	-	.	ID=LotjaGi6g1v0228800
LjG1.1_chr6	PGSB	mRNA	53471935	53477801	.	-	.	ID=LotjaGi6g1v0228800.1;Parent=LotjaGi6g1v0228800
LjG1.1_chr6	PGSB	exon	53471935	53473162	.	-	.	ID=LotjaGi6g1v0228800.1.exon.1;Parent=LotjaGi6g1v0228800.1
LjG1.1_chr6	PGSB	three_prime_UTR	53471935	53473162	.	-	.	ID=LotjaGi6g1v0228800.1.three_prime_UTR.1;Parent=LotjaGi6g1v0228800.1
LjG1.1_chr6	PGSB	exon	53473817	53473949	.	-	.	ID=LotjaGi6g1v0228800.1.exon.2;Parent=LotjaGi6g1v0228800.1
LjG1.1_chr6	PGSB	three_prime_UTR	53473817	53473949	.	-	.	ID=LotjaGi6g1v0228800.1.three_prime_UTR.2;Parent=LotjaGi6g1v0228800.1
LjG1.1_chr6	PGSB	three_prime_UTR	53474172	53474336	.	-	.	ID=LotjaGi6g1v0228800.1.three_prime_UTR.3;Parent=LotjaGi6g1v0228800.1
LjG1.1_chr6	PGSB	exon	53474172	53474477	.	-	.	ID=LotjaGi6g1v0228800.1.exon.3;Parent=LotjaGi6g1v0228800.1
LjG1.1_chr6	PGSB	CDS	53474337	53474477	.	-	0	ID=LotjaGi6g1v0228800.1.CDS.1;Parent=LotjaGi6g1v0228800.1
LjG1.1_chr6	PGSB	exon	53474903	53475010	.	-	.	ID=LotjaGi6g1v0228800.1.exon.4;Parent=LotjaGi6g1v0228800.1
LjG1.1_chr6	PGSB	CDS	53474903	53475010	.	-	0	ID=LotjaGi6g1v0228800.1.CDS.2;Parent=LotjaGi6g1v0228800.1
LjG1.1_chr6	PGSB	exon	53475093	53475236	.	-	.	ID=LotjaGi6g1v0228800.1.exon.5;Parent=LotjaGi6g1v0228800.1
LjG1.1_chr6	PGSB	CDS	53475093	53475236	.	-	0	ID=LotjaGi6g1v0228800.1.CDS.3;Parent=LotjaGi6g1v0228800.1
LjG1.1_chr6	PGSB	exon	53475808	53475910	.	-	.	ID=LotjaGi6g1v0228800.1.exon.6;Parent=LotjaGi6g1v0228800.1
LjG1.1_chr6	PGSB	CDS	53475808	53475910	.	-	1	ID=LotjaGi6g1v0228800.1.CDS.4;Parent=LotjaGi6g1v0228800.1
LjG1.1_chr6	PGSB	exon	53475993	53476103	.	-	.	ID=LotjaGi6g1v0228800.1.exon.7;Parent=LotjaGi6g1v0228800.1
LjG1.1_chr6	PGSB	CDS	53475993	53476103	.	-	1	ID=LotjaGi6g1v0228800.1.CDS.5;Parent=LotjaGi6g1v0228800.1
LjG1.1_chr6	PGSB	exon	53476208	53476343	.	-	.	ID=LotjaGi6g1v0228800.1.exon.8;Parent=LotjaGi6g1v0228800.1
LjG1.1_chr6	PGSB	CDS	53476208	53476343	.	-	2	ID=LotjaGi6g1v0228800.1.CDS.6;Parent=LotjaGi6g1v0228800.1
LjG1.1_chr6	PGSB	exon	53476941	53477112	.	-	.	ID=LotjaGi6g1v0228800.1.exon.9;Parent=LotjaGi6g1v0228800.1
LjG1.1_chr6	PGSB	CDS	53476941	53477112	.	-	0	ID=LotjaGi6g1v0228800.1.CDS.7;Parent=LotjaGi6g1v0228800.1
LjG1.1_chr6	PGSB	CDS	53477297	53477611	.	-	0	ID=LotjaGi6g1v0228800.1.CDS.8;Parent=LotjaGi6g1v0228800.1
LjG1.1_chr6	PGSB	exon	53477297	53477801	.	-	.	ID=LotjaGi6g1v0228800.1.exon.10;Parent=LotjaGi6g1v0228800.1
LjG1.1_chr6	PGSB	five_prime_UTR	53477612	53477801	.	-	.	ID=LotjaGi6g1v0228800.1.five_prime_UTR.4;Parent=LotjaGi6g1v0228800.1
LjG1.1_chr6	PGSB	mRNA	53472620	53477909	.	-	.	ID=LotjaGi6g1v0228800.2;Parent=LotjaGi6g1v0228800
LjG1.1_chr6	PGSB	three_prime_UTR	53472620	53472996	.	-	.	ID=LotjaGi6g1v0228800.2.three_prime_UTR.1;Parent=LotjaGi6g1v0228800.2
LjG1.1_chr6	PGSB	exon	53472620	53473162	.	-	.	ID=LotjaGi6g1v0228800.2.exon.1;Parent=LotjaGi6g1v0228800.2
LjG1.1_chr6	PGSB	CDS	53472997	53473162	.	-	1	ID=LotjaGi6g1v0228800.2.CDS.1;Parent=LotjaGi6g1v0228800.2
LjG1.1_chr6	PGSB	exon	53473817	53473949	.	-	.	ID=LotjaGi6g1v0228800.2.exon.2;Parent=LotjaGi6g1v0228800.2
LjG1.1_chr6	PGSB	CDS	53473817	53473949	.	-	2	ID=LotjaGi6g1v0228800.2.CDS.2;Parent=LotjaGi6g1v0228800.2
LjG1.1_chr6	PGSB	exon	53474172	53474300	.	-	.	ID=LotjaGi6g1v0228800.2.exon.3;Parent=LotjaGi6g1v0228800.2
LjG1.1_chr6	PGSB	CDS	53474172	53474300	.	-	2	ID=LotjaGi6g1v0228800.2.CDS.3;Parent=LotjaGi6g1v0228800.2
LjG1.1_chr6	PGSB	exon	53474381	53474477	.	-	.	ID=LotjaGi6g1v0228800.2.exon.4;Parent=LotjaGi6g1v0228800.2
LjG1.1_chr6	PGSB	CDS	53474381	53474477	.	-	0	ID=LotjaGi6g1v0228800.2.CDS.4;Parent=LotjaGi6g1v0228800.2
LjG1.1_chr6	PGSB	exon	53474903	53475010	.	-	.	ID=LotjaGi6g1v0228800.2.exon.5;Parent=LotjaGi6g1v0228800.2
LjG1.1_chr6	PGSB	CDS	53474903	53475010	.	-	0	ID=LotjaGi6g1v0228800.2.CDS.5;Parent=LotjaGi6g1v0228800.2
LjG1.1_chr6	PGSB	exon	53475093	53475236	.	-	.	ID=LotjaGi6g1v0228800.2.exon.6;Parent=LotjaGi6g1v0228800.2
LjG1.1_chr6	PGSB	CDS	53475093	53475236	.	-	0	ID=LotjaGi6g1v0228800.2.CDS.6;Parent=LotjaGi6g1v0228800.2
LjG1.1_chr6	PGSB	exon	53475808	53475910	.	-	.	ID=LotjaGi6g1v0228800.2.exon.7;Parent=LotjaGi6g1v0228800.2
LjG1.1_chr6	PGSB	CDS	53475808	53475910	.	-	1	ID=LotjaGi6g1v0228800.2.CDS.7;Parent=LotjaGi6g1v0228800.2
LjG1.1_chr6	PGSB	exon	53475993	53476103	.	-	.	ID=LotjaGi6g1v0228800.2.exon.8;Parent=LotjaGi6g1v0228800.2
LjG1.1_chr6	PGSB	CDS	53475993	53476103	.	-	1	ID=LotjaGi6g1v0228800.2.CDS.8;Parent=LotjaGi6g1v0228800.2
LjG1.1_chr6	PGSB	exon	53476208	53476343	.	-	.	ID=LotjaGi6g1v0228800.2.exon.9;Parent=LotjaGi6g1v0228800.2
LjG1.1_chr6	PGSB	CDS	53476208	53476343	.	-	2	ID=LotjaGi6g1v0228800.2.CDS.9;Parent=LotjaGi6g1v0228800.2
LjG1.1_chr6	PGSB	exon	53476941	53477112	.	-	.	ID=LotjaGi6g1v0228800.2.exon.10;Parent=LotjaGi6g1v0228800.2
LjG1.1_chr6	PGSB	CDS	53476941	53477112	.	-	0	ID=LotjaGi6g1v0228800.2.CDS.10;Parent=LotjaGi6g1v0228800.2
LjG1.1_chr6	PGSB	CDS	53477297	53477611	.	-	0	ID=LotjaGi6g1v0228800.2.CDS.11;Parent=LotjaGi6g1v0228800.2
LjG1.1_chr6	PGSB	exon	53477297	53477909	.	-	.	ID=LotjaGi6g1v0228800.2.exon.11;Parent=LotjaGi6g1v0228800.2
LjG1.1_chr6	PGSB	five_prime_UTR	53477612	53477909	.	-	.	ID=LotjaGi6g1v0228800.2.five_prime_UTR.2;Parent=LotjaGi6g1v0228800.2
LjG1.1_chr6	PGSB	mRNA	53472997	53477611	.	-	.	ID=LotjaGi6g1v0228800.3;Parent=LotjaGi6g1v0228800
LjG1.1_chr6	PGSB	exon	53472997	53473162	.	-	.	ID=LotjaGi6g1v0228800.3.exon.1;Parent=LotjaGi6g1v0228800.3
LjG1.1_chr6	PGSB	CDS	53472997	53473162	.	-	1	ID=LotjaGi6g1v0228800.3.CDS.1;Parent=LotjaGi6g1v0228800.3
LjG1.1_chr6	PGSB	exon	53473817	53473949	.	-	.	ID=LotjaGi6g1v0228800.3.exon.2;Parent=LotjaGi6g1v0228800.3
LjG1.1_chr6	PGSB	CDS	53473817	53473949	.	-	2	ID=LotjaGi6g1v0228800.3.CDS.2;Parent=LotjaGi6g1v0228800.3
LjG1.1_chr6	PGSB	exon	53474172	53474300	.	-	.	ID=LotjaGi6g1v0228800.3.exon.3;Parent=LotjaGi6g1v0228800.3
LjG1.1_chr6	PGSB	CDS	53474172	53474300	.	-	2	ID=LotjaGi6g1v0228800.3.CDS.3;Parent=LotjaGi6g1v0228800.3
LjG1.1_chr6	PGSB	exon	53474351	53474477	.	-	.	ID=LotjaGi6g1v0228800.3.exon.4;Parent=LotjaGi6g1v0228800.3
LjG1.1_chr6	PGSB	CDS	53474351	53474477	.	-	0	ID=LotjaGi6g1v0228800.3.CDS.4;Parent=LotjaGi6g1v0228800.3
LjG1.1_chr6	PGSB	exon	53474903	53475010	.	-	.	ID=LotjaGi6g1v0228800.3.exon.5;Parent=LotjaGi6g1v0228800.3
LjG1.1_chr6	PGSB	CDS	53474903	53475010	.	-	0	ID=LotjaGi6g1v0228800.3.CDS.5;Parent=LotjaGi6g1v0228800.3
LjG1.1_chr6	PGSB	exon	53475093	53475236	.	-	.	ID=LotjaGi6g1v0228800.3.exon.6;Parent=LotjaGi6g1v0228800.3
LjG1.1_chr6	PGSB	CDS	53475093	53475236	.	-	0	ID=LotjaGi6g1v0228800.3.CDS.6;Parent=LotjaGi6g1v0228800.3
LjG1.1_chr6	PGSB	exon	53475808	53475910	.	-	.	ID=LotjaGi6g1v0228800.3.exon.7;Parent=LotjaGi6g1v0228800.3
LjG1.1_chr6	PGSB	CDS	53475808	53475910	.	-	1	ID=LotjaGi6g1v0228800.3.CDS.7;Parent=LotjaGi6g1v0228800.3
LjG1.1_chr6	PGSB	exon	53475993	53476103	.	-	.	ID=LotjaGi6g1v0228800.3.exon.8;Parent=LotjaGi6g1v0228800.3
LjG1.1_chr6	PGSB	CDS	53475993	53476103	.	-	1	ID=LotjaGi6g1v0228800.3.CDS.8;Parent=LotjaGi6g1v0228800.3
LjG1.1_chr6	PGSB	exon	53476208	53476343	.	-	.	ID=LotjaGi6g1v0228800.3.exon.9;Parent=LotjaGi6g1v0228800.3
LjG1.1_chr6	PGSB	CDS	53476208	53476343	.	-	2	ID=LotjaGi6g1v0228800.3.CDS.9;Parent=LotjaGi6g1v0228800.3
LjG1.1_chr6	PGSB	exon	53476941	53477112	.	-	.	ID=LotjaGi6g1v0228800.3.exon.10;Parent=LotjaGi6g1v0228800.3
LjG1.1_chr6	PGSB	CDS	53476941	53477112	.	-	0	ID=LotjaGi6g1v0228800.3.CDS.10;Parent=LotjaGi6g1v0228800.3
LjG1.1_chr6	PGSB	exon	53477297	53477611	.	-	.	ID=LotjaGi6g1v0228800.3.exon.11;Parent=LotjaGi6g1v0228800.3
LjG1.1_chr6	PGSB	CDS	53477297	53477611	.	-	0	ID=LotjaGi6g1v0228800.3.CDS.11;Parent=LotjaGi6g1v0228800.3
LjG1.1_chr6	PGSB	mRNA	53472997	53477611	.	-	.	ID=LotjaGi6g1v0228800.4;Parent=LotjaGi6g1v0228800
LjG1.1_chr6	PGSB	exon	53472997	53473162	.	-	.	ID=LotjaGi6g1v0228800.4.exon.1;Parent=LotjaGi6g1v0228800.4
LjG1.1_chr6	PGSB	CDS	53472997	53473162	.	-	1	ID=LotjaGi6g1v0228800.4.CDS.1;Parent=LotjaGi6g1v0228800.4
LjG1.1_chr6	PGSB	exon	53473790	53473949	.	-	.	ID=LotjaGi6g1v0228800.4.exon.2;Parent=LotjaGi6g1v0228800.4
LjG1.1_chr6	PGSB	CDS	53473790	53473949	.	-	2	ID=LotjaGi6g1v0228800.4.CDS.2;Parent=LotjaGi6g1v0228800.4
LjG1.1_chr6	PGSB	exon	53474172	53474300	.	-	.	ID=LotjaGi6g1v0228800.4.exon.3;Parent=LotjaGi6g1v0228800.4
LjG1.1_chr6	PGSB	CDS	53474172	53474300	.	-	2	ID=LotjaGi6g1v0228800.4.CDS.3;Parent=LotjaGi6g1v0228800.4
LjG1.1_chr6	PGSB	exon	53474351	53474477	.	-	.	ID=LotjaGi6g1v0228800.4.exon.4;Parent=LotjaGi6g1v0228800.4
LjG1.1_chr6	PGSB	CDS	53474351	53474477	.	-	0	ID=LotjaGi6g1v0228800.4.CDS.4;Parent=LotjaGi6g1v0228800.4
LjG1.1_chr6	PGSB	exon	53474903	53475010	.	-	.	ID=LotjaGi6g1v0228800.4.exon.5;Parent=LotjaGi6g1v0228800.4
LjG1.1_chr6	PGSB	CDS	53474903	53475010	.	-	0	ID=LotjaGi6g1v0228800.4.CDS.5;Parent=LotjaGi6g1v0228800.4
LjG1.1_chr6	PGSB	exon	53475093	53475236	.	-	.	ID=LotjaGi6g1v0228800.4.exon.6;Parent=LotjaGi6g1v0228800.4
LjG1.1_chr6	PGSB	CDS	53475093	53475236	.	-	0	ID=LotjaGi6g1v0228800.4.CDS.6;Parent=LotjaGi6g1v0228800.4
LjG1.1_chr6	PGSB	exon	53475808	53475910	.	-	.	ID=LotjaGi6g1v0228800.4.exon.7;Parent=LotjaGi6g1v0228800.4
LjG1.1_chr6	PGSB	CDS	53475808	53475910	.	-	1	ID=LotjaGi6g1v0228800.4.CDS.7;Parent=LotjaGi6g1v0228800.4
LjG1.1_chr6	PGSB	exon	53475993	53476103	.	-	.	ID=LotjaGi6g1v0228800.4.exon.8;Parent=LotjaGi6g1v0228800.4
LjG1.1_chr6	PGSB	CDS	53475993	53476103	.	-	1	ID=LotjaGi6g1v0228800.4.CDS.8;Parent=LotjaGi6g1v0228800.4
LjG1.1_chr6	PGSB	exon	53476208	53476343	.	-	.	ID=LotjaGi6g1v0228800.4.exon.9;Parent=LotjaGi6g1v0228800.4
LjG1.1_chr6	PGSB	CDS	53476208	53476343	.	-	2	ID=LotjaGi6g1v0228800.4.CDS.9;Parent=LotjaGi6g1v0228800.4
LjG1.1_chr6	PGSB	exon	53476941	53477112	.	-	.	ID=LotjaGi6g1v0228800.4.exon.10;Parent=LotjaGi6g1v0228800.4
LjG1.1_chr6	PGSB	CDS	53476941	53477112	.	-	0	ID=LotjaGi6g1v0228800.4.CDS.10;Parent=LotjaGi6g1v0228800.4
LjG1.1_chr6	PGSB	exon	53477297	53477611	.	-	.	ID=LotjaGi6g1v0228800.4.exon.11;Parent=LotjaGi6g1v0228800.4
LjG1.1_chr6	PGSB	CDS	53477297	53477611	.	-	0	ID=LotjaGi6g1v0228800.4.CDS.11;Parent=LotjaGi6g1v0228800.4
###
LjG1.1_chr6	PGSB	gene	53480350	53481680	.	+	.	ID=LotjaGi6g1v0228900
LjG1.1_chr6	PGSB	mRNA	53480350	53481680	.	+	.	ID=LotjaGi6g1v0228900.1;Parent=LotjaGi6g1v0228900
LjG1.1_chr6	PGSB	five_prime_UTR	53480350	53480362	.	+	.	ID=LotjaGi6g1v0228900.1.five_prime_UTR.1;Parent=LotjaGi6g1v0228900.1
LjG1.1_chr6	PGSB	exon	53480350	53481680	.	+	.	ID=LotjaGi6g1v0228900.1.exon.1;Parent=LotjaGi6g1v0228900.1
LjG1.1_chr6	PGSB	CDS	53480363	53481535	.	+	0	ID=LotjaGi6g1v0228900.1.CDS.1;Parent=LotjaGi6g1v0228900.1
LjG1.1_chr6	PGSB	three_prime_UTR	53481536	53481680	.	+	.	ID=LotjaGi6g1v0228900.1.three_prime_UTR.2;Parent=LotjaGi6g1v0228900.1
###
LjG1.1_chr6	PGSB	gene	53630560	53631911	.	+	.	ID=LotjaGi6g1v0229000
LjG1.1_chr6	PGSB	mRNA	53630560	53631911	.	+	.	ID=LotjaGi6g1v0229000.1;Parent=LotjaGi6g1v0229000
LjG1.1_chr6	PGSB	five_prime_UTR	53630560	53630591	.	+	.	ID=LotjaGi6g1v0229000.1.five_prime_UTR.1;Parent=LotjaGi6g1v0229000.1
LjG1.1_chr6	PGSB	exon	53630560	53631911	.	+	.	ID=LotjaGi6g1v0229000.1.exon.1;Parent=LotjaGi6g1v0229000.1
LjG1.1_chr6	PGSB	CDS	53630592	53631695	.	+	0	ID=LotjaGi6g1v0229000.1.CDS.1;Parent=LotjaGi6g1v0229000.1
LjG1.1_chr6	PGSB	three_prime_UTR	53631696	53631911	.	+	.	ID=LotjaGi6g1v0229000.1.three_prime_UTR.2;Parent=LotjaGi6g1v0229000.1
###
LjG1.1_chr6	PGSB	gene	53651798	53653065	.	+	.	ID=LotjaGi6g1v0229100
LjG1.1_chr6	PGSB	mRNA	53651798	53653065	.	+	.	ID=LotjaGi6g1v0229100.1;Parent=LotjaGi6g1v0229100
LjG1.1_chr6	PGSB	five_prime_UTR	53651798	53651881	.	+	.	ID=LotjaGi6g1v0229100.1.five_prime_UTR.1;Parent=LotjaGi6g1v0229100.1
LjG1.1_chr6	PGSB	exon	53651798	53653065	.	+	.	ID=LotjaGi6g1v0229100.1.exon.1;Parent=LotjaGi6g1v0229100.1
LjG1.1_chr6	PGSB	CDS	53651882	53652967	.	+	0	ID=LotjaGi6g1v0229100.1.CDS.1;Parent=LotjaGi6g1v0229100.1
LjG1.1_chr6	PGSB	three_prime_UTR	53652968	53653065	.	+	.	ID=LotjaGi6g1v0229100.1.three_prime_UTR.2;Parent=LotjaGi6g1v0229100.1
###
LjG1.1_chr6	PGSB	gene	53687637	53688022	.	+	.	ID=LotjaGi6g1v0229200_LC
LjG1.1_chr6	PGSB	mRNA	53687637	53688022	.	+	.	ID=LotjaGi6g1v0229200_LC.1;Parent=LotjaGi6g1v0229200_LC
LjG1.1_chr6	PGSB	five_prime_UTR	53687637	53687637	.	+	.	ID=LotjaGi6g1v0229200_LC.1.five_prime_UTR.1;Parent=LotjaGi6g1v0229200_LC.1
LjG1.1_chr6	PGSB	exon	53687637	53688022	.	+	.	ID=LotjaGi6g1v0229200_LC.1.exon.1;Parent=LotjaGi6g1v0229200_LC.1
LjG1.1_chr6	PGSB	CDS	53687638	53687997	.	+	0	ID=LotjaGi6g1v0229200_LC.1.CDS.1;Parent=LotjaGi6g1v0229200_LC.1
LjG1.1_chr6	PGSB	three_prime_UTR	53687998	53688022	.	+	.	ID=LotjaGi6g1v0229200_LC.1.three_prime_UTR.2;Parent=LotjaGi6g1v0229200_LC.1
###
LjG1.1_chr6	PGSB	gene	53717154	53718311	.	-	.	ID=LotjaGi6g1v0229300_LC
LjG1.1_chr6	PGSB	mRNA	53717154	53718311	.	-	.	ID=LotjaGi6g1v0229300_LC.1;Parent=LotjaGi6g1v0229300_LC
LjG1.1_chr6	PGSB	CDS	53717154	53717576	.	-	0	ID=LotjaGi6g1v0229300_LC.1.CDS.1;Parent=LotjaGi6g1v0229300_LC.1
LjG1.1_chr6	PGSB	exon	53717154	53718311	.	-	.	ID=LotjaGi6g1v0229300_LC.1.exon.1;Parent=LotjaGi6g1v0229300_LC.1
LjG1.1_chr6	PGSB	five_prime_UTR	53717577	53718311	.	-	.	ID=LotjaGi6g1v0229300_LC.1.five_prime_UTR.1;Parent=LotjaGi6g1v0229300_LC.1
###
LjG1.1_chr6	PGSB	gene	53760085	53760474	.	+	.	ID=LotjaGi6g1v0229400_LC
LjG1.1_chr6	PGSB	mRNA	53760085	53760474	.	+	.	ID=LotjaGi6g1v0229400_LC.1;Parent=LotjaGi6g1v0229400_LC
LjG1.1_chr6	PGSB	five_prime_UTR	53760085	53760102	.	+	.	ID=LotjaGi6g1v0229400_LC.1.five_prime_UTR.1;Parent=LotjaGi6g1v0229400_LC.1
LjG1.1_chr6	PGSB	exon	53760085	53760474	.	+	.	ID=LotjaGi6g1v0229400_LC.1.exon.1;Parent=LotjaGi6g1v0229400_LC.1
LjG1.1_chr6	PGSB	CDS	53760103	53760474	.	+	0	ID=LotjaGi6g1v0229400_LC.1.CDS.1;Parent=LotjaGi6g1v0229400_LC.1
###
LjG1.1_chr6	PGSB	gene	53855176	53855938	.	-	.	ID=LotjaGi6g1v0229500_LC
LjG1.1_chr6	PGSB	mRNA	53855176	53855938	.	-	.	ID=LotjaGi6g1v0229500_LC.1;Parent=LotjaGi6g1v0229500_LC
LjG1.1_chr6	PGSB	CDS	53855176	53855937	.	-	0	ID=LotjaGi6g1v0229500_LC.1.CDS.1;Parent=LotjaGi6g1v0229500_LC.1
LjG1.1_chr6	PGSB	exon	53855176	53855938	.	-	.	ID=LotjaGi6g1v0229500_LC.1.exon.1;Parent=LotjaGi6g1v0229500_LC.1
LjG1.1_chr6	PGSB	five_prime_UTR	53855938	53855938	.	-	.	ID=LotjaGi6g1v0229500_LC.1.five_prime_UTR.1;Parent=LotjaGi6g1v0229500_LC.1
###
LjG1.1_chr6	PGSB	gene	53856024	53858580	.	-	.	ID=LotjaGi6g1v0229600
LjG1.1_chr6	PGSB	mRNA	53856024	53858580	.	-	.	ID=LotjaGi6g1v0229600.1;Parent=LotjaGi6g1v0229600
LjG1.1_chr6	PGSB	three_prime_UTR	53856024	53856541	.	-	.	ID=LotjaGi6g1v0229600.1.three_prime_UTR.1;Parent=LotjaGi6g1v0229600.1
LjG1.1_chr6	PGSB	exon	53856024	53856963	.	-	.	ID=LotjaGi6g1v0229600.1.exon.1;Parent=LotjaGi6g1v0229600.1
LjG1.1_chr6	PGSB	CDS	53856542	53856963	.	-	2	ID=LotjaGi6g1v0229600.1.CDS.1;Parent=LotjaGi6g1v0229600.1
LjG1.1_chr6	PGSB	exon	53857211	53857376	.	-	.	ID=LotjaGi6g1v0229600.1.exon.2;Parent=LotjaGi6g1v0229600.1
LjG1.1_chr6	PGSB	CDS	53857211	53857376	.	-	0	ID=LotjaGi6g1v0229600.1.CDS.2;Parent=LotjaGi6g1v0229600.1
LjG1.1_chr6	PGSB	exon	53857607	53857792	.	-	.	ID=LotjaGi6g1v0229600.1.exon.3;Parent=LotjaGi6g1v0229600.1
LjG1.1_chr6	PGSB	CDS	53857607	53857792	.	-	0	ID=LotjaGi6g1v0229600.1.CDS.3;Parent=LotjaGi6g1v0229600.1
LjG1.1_chr6	PGSB	CDS	53858096	53858317	.	-	0	ID=LotjaGi6g1v0229600.1.CDS.4;Parent=LotjaGi6g1v0229600.1
LjG1.1_chr6	PGSB	exon	53858096	53858580	.	-	.	ID=LotjaGi6g1v0229600.1.exon.4;Parent=LotjaGi6g1v0229600.1
LjG1.1_chr6	PGSB	five_prime_UTR	53858318	53858580	.	-	.	ID=LotjaGi6g1v0229600.1.five_prime_UTR.2;Parent=LotjaGi6g1v0229600.1
###
LjG1.1_chr6	PGSB	gene	53858767	53861656	.	-	.	ID=LotjaGi6g1v0229700
LjG1.1_chr6	PGSB	mRNA	53858767	53861656	.	-	.	ID=LotjaGi6g1v0229700.1;Parent=LotjaGi6g1v0229700
LjG1.1_chr6	PGSB	three_prime_UTR	53858767	53859932	.	-	.	ID=LotjaGi6g1v0229700.1.three_prime_UTR.1;Parent=LotjaGi6g1v0229700.1
LjG1.1_chr6	PGSB	exon	53858767	53861291	.	-	.	ID=LotjaGi6g1v0229700.1.exon.1;Parent=LotjaGi6g1v0229700.1
LjG1.1_chr6	PGSB	CDS	53859933	53861258	.	-	0	ID=LotjaGi6g1v0229700.1.CDS.1;Parent=LotjaGi6g1v0229700.1
LjG1.1_chr6	PGSB	five_prime_UTR	53861259	53861291	.	-	.	ID=LotjaGi6g1v0229700.1.five_prime_UTR.2;Parent=LotjaGi6g1v0229700.1
LjG1.1_chr6	PGSB	exon	53861473	53861656	.	-	.	ID=LotjaGi6g1v0229700.1.exon.2;Parent=LotjaGi6g1v0229700.1
LjG1.1_chr6	PGSB	five_prime_UTR	53861473	53861656	.	-	.	ID=LotjaGi6g1v0229700.1.five_prime_UTR.3;Parent=LotjaGi6g1v0229700.1
LjG1.1_chr6	PGSB	mRNA	53859933	53861301	.	-	.	ID=LotjaGi6g1v0229700.2;Parent=LotjaGi6g1v0229700
LjG1.1_chr6	PGSB	CDS	53859933	53861258	.	-	0	ID=LotjaGi6g1v0229700.2.CDS.1;Parent=LotjaGi6g1v0229700.2
LjG1.1_chr6	PGSB	exon	53859933	53861301	.	-	.	ID=LotjaGi6g1v0229700.2.exon.1;Parent=LotjaGi6g1v0229700.2
LjG1.1_chr6	PGSB	mRNA	53859933	53861353	.	-	.	ID=LotjaGi6g1v0229700.3;Parent=LotjaGi6g1v0229700
LjG1.1_chr6	PGSB	CDS	53859933	53861258	.	-	0	ID=LotjaGi6g1v0229700.3.CDS.1;Parent=LotjaGi6g1v0229700.3
LjG1.1_chr6	PGSB	exon	53859933	53861291	.	-	.	ID=LotjaGi6g1v0229700.3.exon.1;Parent=LotjaGi6g1v0229700.3
LjG1.1_chr6	PGSB	five_prime_UTR	53861259	53861291	.	-	.	ID=LotjaGi6g1v0229700.3.five_prime_UTR.1;Parent=LotjaGi6g1v0229700.3
LjG1.1_chr6	PGSB	exon	53861346	53861353	.	-	.	ID=LotjaGi6g1v0229700.3.exon.2;Parent=LotjaGi6g1v0229700.3
LjG1.1_chr6	PGSB	five_prime_UTR	53861346	53861353	.	-	.	ID=LotjaGi6g1v0229700.3.five_prime_UTR.2;Parent=LotjaGi6g1v0229700.3
###
LjG1.1_chr6	PGSB	gene	53865110	53879502	.	+	.	ID=LotjaGi6g1v0229800
LjG1.1_chr6	PGSB	mRNA	53865940	53868286	.	+	.	ID=LotjaGi6g1v0229800.1;Parent=LotjaGi6g1v0229800
LjG1.1_chr6	PGSB	five_prime_UTR	53865940	53865985	.	+	.	ID=LotjaGi6g1v0229800.1.five_prime_UTR.1;Parent=LotjaGi6g1v0229800.1
LjG1.1_chr6	PGSB	exon	53865940	53866053	.	+	.	ID=LotjaGi6g1v0229800.1.exon.1;Parent=LotjaGi6g1v0229800.1
LjG1.1_chr6	PGSB	CDS	53865986	53866053	.	+	0	ID=LotjaGi6g1v0229800.1.CDS.1;Parent=LotjaGi6g1v0229800.1
LjG1.1_chr6	PGSB	exon	53866239	53866345	.	+	.	ID=LotjaGi6g1v0229800.1.exon.2;Parent=LotjaGi6g1v0229800.1
LjG1.1_chr6	PGSB	CDS	53866239	53866345	.	+	1	ID=LotjaGi6g1v0229800.1.CDS.2;Parent=LotjaGi6g1v0229800.1
LjG1.1_chr6	PGSB	exon	53866639	53867069	.	+	.	ID=LotjaGi6g1v0229800.1.exon.3;Parent=LotjaGi6g1v0229800.1
LjG1.1_chr6	PGSB	CDS	53866639	53867069	.	+	2	ID=LotjaGi6g1v0229800.1.CDS.3;Parent=LotjaGi6g1v0229800.1
LjG1.1_chr6	PGSB	CDS	53867479	53868114	.	+	0	ID=LotjaGi6g1v0229800.1.CDS.4;Parent=LotjaGi6g1v0229800.1
LjG1.1_chr6	PGSB	exon	53867479	53868158	.	+	.	ID=LotjaGi6g1v0229800.1.exon.4;Parent=LotjaGi6g1v0229800.1
LjG1.1_chr6	PGSB	three_prime_UTR	53868115	53868158	.	+	.	ID=LotjaGi6g1v0229800.1.three_prime_UTR.2;Parent=LotjaGi6g1v0229800.1
LjG1.1_chr6	PGSB	exon	53868244	53868286	.	+	.	ID=LotjaGi6g1v0229800.1.exon.5;Parent=LotjaGi6g1v0229800.1
LjG1.1_chr6	PGSB	three_prime_UTR	53868244	53868286	.	+	.	ID=LotjaGi6g1v0229800.1.three_prime_UTR.3;Parent=LotjaGi6g1v0229800.1
LjG1.1_chr6	PGSB	mRNA	53865942	53868114	.	+	.	ID=LotjaGi6g1v0229800.2;Parent=LotjaGi6g1v0229800
LjG1.1_chr6	PGSB	exon	53865942	53866053	.	+	.	ID=LotjaGi6g1v0229800.2.exon.1;Parent=LotjaGi6g1v0229800.2
LjG1.1_chr6	PGSB	CDS	53865986	53866053	.	+	0	ID=LotjaGi6g1v0229800.2.CDS.1;Parent=LotjaGi6g1v0229800.2
LjG1.1_chr6	PGSB	exon	53866239	53866345	.	+	.	ID=LotjaGi6g1v0229800.2.exon.2;Parent=LotjaGi6g1v0229800.2
LjG1.1_chr6	PGSB	CDS	53866239	53866345	.	+	1	ID=LotjaGi6g1v0229800.2.CDS.2;Parent=LotjaGi6g1v0229800.2
LjG1.1_chr6	PGSB	exon	53866639	53867069	.	+	.	ID=LotjaGi6g1v0229800.2.exon.3;Parent=LotjaGi6g1v0229800.2
LjG1.1_chr6	PGSB	CDS	53866639	53867069	.	+	2	ID=LotjaGi6g1v0229800.2.CDS.3;Parent=LotjaGi6g1v0229800.2
LjG1.1_chr6	PGSB	exon	53867479	53868114	.	+	.	ID=LotjaGi6g1v0229800.2.exon.4;Parent=LotjaGi6g1v0229800.2
LjG1.1_chr6	PGSB	CDS	53867479	53868114	.	+	0	ID=LotjaGi6g1v0229800.2.CDS.4;Parent=LotjaGi6g1v0229800.2
LjG1.1_chr6	PGSB	mRNA	53865954	53868114	.	+	.	ID=LotjaGi6g1v0229800.3;Parent=LotjaGi6g1v0229800
LjG1.1_chr6	PGSB	exon	53865954	53866011	.	+	.	ID=LotjaGi6g1v0229800.3.exon.1;Parent=LotjaGi6g1v0229800.3
LjG1.1_chr6	PGSB	five_prime_UTR	53865954	53866011	.	+	.	ID=LotjaGi6g1v0229800.3.five_prime_UTR.1;Parent=LotjaGi6g1v0229800.3
LjG1.1_chr6	PGSB	five_prime_UTR	53866141	53866302	.	+	.	ID=LotjaGi6g1v0229800.3.five_prime_UTR.2;Parent=LotjaGi6g1v0229800.3
LjG1.1_chr6	PGSB	exon	53866141	53866345	.	+	.	ID=LotjaGi6g1v0229800.3.exon.2;Parent=LotjaGi6g1v0229800.3
LjG1.1_chr6	PGSB	CDS	53866303	53866345	.	+	0	ID=LotjaGi6g1v0229800.3.CDS.1;Parent=LotjaGi6g1v0229800.3
LjG1.1_chr6	PGSB	exon	53866639	53867069	.	+	.	ID=LotjaGi6g1v0229800.3.exon.3;Parent=LotjaGi6g1v0229800.3
LjG1.1_chr6	PGSB	CDS	53866639	53867069	.	+	2	ID=LotjaGi6g1v0229800.3.CDS.2;Parent=LotjaGi6g1v0229800.3
LjG1.1_chr6	PGSB	exon	53867479	53868114	.	+	.	ID=LotjaGi6g1v0229800.3.exon.4;Parent=LotjaGi6g1v0229800.3
LjG1.1_chr6	PGSB	CDS	53867479	53868114	.	+	0	ID=LotjaGi6g1v0229800.3.CDS.3;Parent=LotjaGi6g1v0229800.3
LjG1.1_chr6	PGSB	mRNA	53865974	53868122	.	+	.	ID=LotjaGi6g1v0229800.4;Parent=LotjaGi6g1v0229800
LjG1.1_chr6	PGSB	exon	53865974	53866053	.	+	.	ID=LotjaGi6g1v0229800.4.exon.1;Parent=LotjaGi6g1v0229800.4
LjG1.1_chr6	PGSB	CDS	53865986	53866053	.	+	0	ID=LotjaGi6g1v0229800.4.CDS.1;Parent=LotjaGi6g1v0229800.4
LjG1.1_chr6	PGSB	exon	53866239	53866345	.	+	.	ID=LotjaGi6g1v0229800.4.exon.2;Parent=LotjaGi6g1v0229800.4
LjG1.1_chr6	PGSB	CDS	53866239	53866345	.	+	1	ID=LotjaGi6g1v0229800.4.CDS.2;Parent=LotjaGi6g1v0229800.4
LjG1.1_chr6	PGSB	exon	53866639	53867069	.	+	.	ID=LotjaGi6g1v0229800.4.exon.3;Parent=LotjaGi6g1v0229800.4
LjG1.1_chr6	PGSB	CDS	53866639	53867069	.	+	2	ID=LotjaGi6g1v0229800.4.CDS.3;Parent=LotjaGi6g1v0229800.4
LjG1.1_chr6	PGSB	CDS	53867479	53868114	.	+	0	ID=LotjaGi6g1v0229800.4.CDS.4;Parent=LotjaGi6g1v0229800.4
LjG1.1_chr6	PGSB	exon	53867479	53868122	.	+	.	ID=LotjaGi6g1v0229800.4.exon.4;Parent=LotjaGi6g1v0229800.4
LjG1.1_chr6	PGSB	mRNA	53865986	53868114	.	+	.	ID=LotjaGi6g1v0229800.5;Parent=LotjaGi6g1v0229800
LjG1.1_chr6	PGSB	exon	53865986	53866053	.	+	.	ID=LotjaGi6g1v0229800.5.exon.1;Parent=LotjaGi6g1v0229800.5
LjG1.1_chr6	PGSB	CDS	53865986	53866053	.	+	0	ID=LotjaGi6g1v0229800.5.CDS.1;Parent=LotjaGi6g1v0229800.5
LjG1.1_chr6	PGSB	exon	53866239	53866330	.	+	.	ID=LotjaGi6g1v0229800.5.exon.2;Parent=LotjaGi6g1v0229800.5
LjG1.1_chr6	PGSB	CDS	53866239	53866330	.	+	1	ID=LotjaGi6g1v0229800.5.CDS.2;Parent=LotjaGi6g1v0229800.5
LjG1.1_chr6	PGSB	exon	53866639	53867069	.	+	.	ID=LotjaGi6g1v0229800.5.exon.3;Parent=LotjaGi6g1v0229800.5
LjG1.1_chr6	PGSB	CDS	53866639	53867069	.	+	2	ID=LotjaGi6g1v0229800.5.CDS.3;Parent=LotjaGi6g1v0229800.5
LjG1.1_chr6	PGSB	exon	53867479	53868114	.	+	.	ID=LotjaGi6g1v0229800.5.exon.4;Parent=LotjaGi6g1v0229800.5
LjG1.1_chr6	PGSB	CDS	53867479	53868114	.	+	0	ID=LotjaGi6g1v0229800.5.CDS.4;Parent=LotjaGi6g1v0229800.5
###
LjG1.1_chr6	PGSB	gene	53880295	53885802	.	+	.	ID=LotjaGi6g1v0229900
LjG1.1_chr6	PGSB	mRNA	53880295	53885802	.	+	.	ID=LotjaGi6g1v0229900.1;Parent=LotjaGi6g1v0229900
LjG1.1_chr6	PGSB	exon	53880295	53880442	.	+	.	ID=LotjaGi6g1v0229900.1.exon.1;Parent=LotjaGi6g1v0229900.1
LjG1.1_chr6	PGSB	five_prime_UTR	53880295	53880442	.	+	.	ID=LotjaGi6g1v0229900.1.five_prime_UTR.1;Parent=LotjaGi6g1v0229900.1
LjG1.1_chr6	PGSB	five_prime_UTR	53880760	53880819	.	+	.	ID=LotjaGi6g1v0229900.1.five_prime_UTR.2;Parent=LotjaGi6g1v0229900.1
LjG1.1_chr6	PGSB	exon	53880760	53880875	.	+	.	ID=LotjaGi6g1v0229900.1.exon.2;Parent=LotjaGi6g1v0229900.1
LjG1.1_chr6	PGSB	CDS	53880820	53880875	.	+	0	ID=LotjaGi6g1v0229900.1.CDS.1;Parent=LotjaGi6g1v0229900.1
LjG1.1_chr6	PGSB	exon	53880966	53881056	.	+	.	ID=LotjaGi6g1v0229900.1.exon.3;Parent=LotjaGi6g1v0229900.1
LjG1.1_chr6	PGSB	CDS	53880966	53881056	.	+	1	ID=LotjaGi6g1v0229900.1.CDS.2;Parent=LotjaGi6g1v0229900.1
LjG1.1_chr6	PGSB	exon	53881157	53881248	.	+	.	ID=LotjaGi6g1v0229900.1.exon.4;Parent=LotjaGi6g1v0229900.1
LjG1.1_chr6	PGSB	CDS	53881157	53881248	.	+	0	ID=LotjaGi6g1v0229900.1.CDS.3;Parent=LotjaGi6g1v0229900.1
LjG1.1_chr6	PGSB	exon	53881340	53881433	.	+	.	ID=LotjaGi6g1v0229900.1.exon.5;Parent=LotjaGi6g1v0229900.1
LjG1.1_chr6	PGSB	CDS	53881340	53881433	.	+	1	ID=LotjaGi6g1v0229900.1.CDS.4;Parent=LotjaGi6g1v0229900.1
LjG1.1_chr6	PGSB	exon	53881540	53881619	.	+	.	ID=LotjaGi6g1v0229900.1.exon.6;Parent=LotjaGi6g1v0229900.1
LjG1.1_chr6	PGSB	CDS	53881540	53881619	.	+	0	ID=LotjaGi6g1v0229900.1.CDS.5;Parent=LotjaGi6g1v0229900.1
LjG1.1_chr6	PGSB	exon	53883794	53883877	.	+	.	ID=LotjaGi6g1v0229900.1.exon.7;Parent=LotjaGi6g1v0229900.1
LjG1.1_chr6	PGSB	CDS	53883794	53883877	.	+	1	ID=LotjaGi6g1v0229900.1.CDS.6;Parent=LotjaGi6g1v0229900.1
LjG1.1_chr6	PGSB	exon	53884758	53884857	.	+	.	ID=LotjaGi6g1v0229900.1.exon.8;Parent=LotjaGi6g1v0229900.1
LjG1.1_chr6	PGSB	CDS	53884758	53884857	.	+	1	ID=LotjaGi6g1v0229900.1.CDS.7;Parent=LotjaGi6g1v0229900.1
LjG1.1_chr6	PGSB	CDS	53884947	53885039	.	+	0	ID=LotjaGi6g1v0229900.1.CDS.8;Parent=LotjaGi6g1v0229900.1
LjG1.1_chr6	PGSB	exon	53884947	53885802	.	+	.	ID=LotjaGi6g1v0229900.1.exon.9;Parent=LotjaGi6g1v0229900.1
LjG1.1_chr6	PGSB	three_prime_UTR	53885040	53885802	.	+	.	ID=LotjaGi6g1v0229900.1.three_prime_UTR.3;Parent=LotjaGi6g1v0229900.1
###
LjG1.1_chr6	PGSB	gene	53886051	53886310	.	-	.	ID=LotjaGi6g1v0230000_LC
LjG1.1_chr6	PGSB	mRNA	53886051	53886310	.	-	.	ID=LotjaGi6g1v0230000_LC.1;Parent=LotjaGi6g1v0230000_LC
LjG1.1_chr6	PGSB	exon	53886051	53886245	.	-	.	ID=LotjaGi6g1v0230000_LC.1.exon.1;Parent=LotjaGi6g1v0230000_LC.1
LjG1.1_chr6	PGSB	exon	53886305	53886310	.	-	.	ID=LotjaGi6g1v0230000_LC.1.exon.2;Parent=LotjaGi6g1v0230000_LC.1
###
LjG1.1_chr6	PGSB	gene	53897173	53897981	.	-	.	ID=LotjaGi6g1v0230100_LC
LjG1.1_chr6	PGSB	mRNA	53897173	53897981	.	-	.	ID=LotjaGi6g1v0230100_LC.1;Parent=LotjaGi6g1v0230100_LC
LjG1.1_chr6	PGSB	three_prime_UTR	53897173	53897579	.	-	.	ID=LotjaGi6g1v0230100_LC.1.three_prime_UTR.1;Parent=LotjaGi6g1v0230100_LC.1
LjG1.1_chr6	PGSB	exon	53897173	53897981	.	-	.	ID=LotjaGi6g1v0230100_LC.1.exon.1;Parent=LotjaGi6g1v0230100_LC.1
LjG1.1_chr6	PGSB	CDS	53897580	53897981	.	-	0	ID=LotjaGi6g1v0230100_LC.1.CDS.1;Parent=LotjaGi6g1v0230100_LC.1
###
LjG1.1_chr6	PGSB	gene	53899440	53909607	.	-	.	ID=LotjaGi6g1v0230200
LjG1.1_chr6	PGSB	mRNA	53899440	53909607	.	-	.	ID=LotjaGi6g1v0230200.1;Parent=LotjaGi6g1v0230200
LjG1.1_chr6	PGSB	three_prime_UTR	53899440	53900099	.	-	.	ID=LotjaGi6g1v0230200.1.three_prime_UTR.1;Parent=LotjaGi6g1v0230200.1
LjG1.1_chr6	PGSB	exon	53899440	53900522	.	-	.	ID=LotjaGi6g1v0230200.1.exon.1;Parent=LotjaGi6g1v0230200.1
LjG1.1_chr6	PGSB	CDS	53900100	53900522	.	-	0	ID=LotjaGi6g1v0230200.1.CDS.1;Parent=LotjaGi6g1v0230200.1
LjG1.1_chr6	PGSB	exon	53900600	53900701	.	-	.	ID=LotjaGi6g1v0230200.1.exon.2;Parent=LotjaGi6g1v0230200.1
LjG1.1_chr6	PGSB	CDS	53900600	53900701	.	-	0	ID=LotjaGi6g1v0230200.1.CDS.2;Parent=LotjaGi6g1v0230200.1
LjG1.1_chr6	PGSB	exon	53900781	53901011	.	-	.	ID=LotjaGi6g1v0230200.1.exon.3;Parent=LotjaGi6g1v0230200.1
LjG1.1_chr6	PGSB	CDS	53900781	53901011	.	-	0	ID=LotjaGi6g1v0230200.1.CDS.3;Parent=LotjaGi6g1v0230200.1
LjG1.1_chr6	PGSB	exon	53901099	53901186	.	-	.	ID=LotjaGi6g1v0230200.1.exon.4;Parent=LotjaGi6g1v0230200.1
LjG1.1_chr6	PGSB	CDS	53901099	53901186	.	-	1	ID=LotjaGi6g1v0230200.1.CDS.4;Parent=LotjaGi6g1v0230200.1
LjG1.1_chr6	PGSB	exon	53908176	53908264	.	-	.	ID=LotjaGi6g1v0230200.1.exon.5;Parent=LotjaGi6g1v0230200.1
LjG1.1_chr6	PGSB	CDS	53908176	53908264	.	-	0	ID=LotjaGi6g1v0230200.1.CDS.5;Parent=LotjaGi6g1v0230200.1
LjG1.1_chr6	PGSB	exon	53908393	53908458	.	-	.	ID=LotjaGi6g1v0230200.1.exon.6;Parent=LotjaGi6g1v0230200.1
LjG1.1_chr6	PGSB	CDS	53908393	53908458	.	-	0	ID=LotjaGi6g1v0230200.1.CDS.6;Parent=LotjaGi6g1v0230200.1
LjG1.1_chr6	PGSB	exon	53908664	53908778	.	-	.	ID=LotjaGi6g1v0230200.1.exon.7;Parent=LotjaGi6g1v0230200.1
LjG1.1_chr6	PGSB	CDS	53908664	53908778	.	-	1	ID=LotjaGi6g1v0230200.1.CDS.7;Parent=LotjaGi6g1v0230200.1
LjG1.1_chr6	PGSB	CDS	53908888	53909282	.	-	0	ID=LotjaGi6g1v0230200.1.CDS.8;Parent=LotjaGi6g1v0230200.1
LjG1.1_chr6	PGSB	exon	53908888	53909607	.	-	.	ID=LotjaGi6g1v0230200.1.exon.8;Parent=LotjaGi6g1v0230200.1
LjG1.1_chr6	PGSB	five_prime_UTR	53909283	53909607	.	-	.	ID=LotjaGi6g1v0230200.1.five_prime_UTR.2;Parent=LotjaGi6g1v0230200.1
LjG1.1_chr6	PGSB	mRNA	53899507	53904030	.	-	.	ID=LotjaGi6g1v0230200.2;Parent=LotjaGi6g1v0230200
LjG1.1_chr6	PGSB	three_prime_UTR	53899507	53900099	.	-	.	ID=LotjaGi6g1v0230200.2.three_prime_UTR.1;Parent=LotjaGi6g1v0230200.2
LjG1.1_chr6	PGSB	exon	53899507	53900522	.	-	.	ID=LotjaGi6g1v0230200.2.exon.1;Parent=LotjaGi6g1v0230200.2
LjG1.1_chr6	PGSB	CDS	53900100	53900522	.	-	0	ID=LotjaGi6g1v0230200.2.CDS.1;Parent=LotjaGi6g1v0230200.2
LjG1.1_chr6	PGSB	exon	53900600	53900701	.	-	.	ID=LotjaGi6g1v0230200.2.exon.2;Parent=LotjaGi6g1v0230200.2
LjG1.1_chr6	PGSB	CDS	53900600	53900701	.	-	0	ID=LotjaGi6g1v0230200.2.CDS.2;Parent=LotjaGi6g1v0230200.2
LjG1.1_chr6	PGSB	exon	53900781	53901011	.	-	.	ID=LotjaGi6g1v0230200.2.exon.3;Parent=LotjaGi6g1v0230200.2
LjG1.1_chr6	PGSB	CDS	53900781	53901011	.	-	0	ID=LotjaGi6g1v0230200.2.CDS.3;Parent=LotjaGi6g1v0230200.2
LjG1.1_chr6	PGSB	exon	53901099	53901186	.	-	.	ID=LotjaGi6g1v0230200.2.exon.4;Parent=LotjaGi6g1v0230200.2
LjG1.1_chr6	PGSB	CDS	53901099	53901186	.	-	1	ID=LotjaGi6g1v0230200.2.CDS.4;Parent=LotjaGi6g1v0230200.2
LjG1.1_chr6	PGSB	exon	53901291	53901379	.	-	.	ID=LotjaGi6g1v0230200.2.exon.5;Parent=LotjaGi6g1v0230200.2
LjG1.1_chr6	PGSB	CDS	53901291	53901379	.	-	0	ID=LotjaGi6g1v0230200.2.CDS.5;Parent=LotjaGi6g1v0230200.2
LjG1.1_chr6	PGSB	exon	53901503	53901568	.	-	.	ID=LotjaGi6g1v0230200.2.exon.6;Parent=LotjaGi6g1v0230200.2
LjG1.1_chr6	PGSB	CDS	53901503	53901568	.	-	0	ID=LotjaGi6g1v0230200.2.CDS.6;Parent=LotjaGi6g1v0230200.2
LjG1.1_chr6	PGSB	exon	53901756	53901870	.	-	.	ID=LotjaGi6g1v0230200.2.exon.7;Parent=LotjaGi6g1v0230200.2
LjG1.1_chr6	PGSB	CDS	53901756	53901870	.	-	1	ID=LotjaGi6g1v0230200.2.CDS.7;Parent=LotjaGi6g1v0230200.2
LjG1.1_chr6	PGSB	CDS	53901965	53902143	.	-	0	ID=LotjaGi6g1v0230200.2.CDS.8;Parent=LotjaGi6g1v0230200.2
LjG1.1_chr6	PGSB	exon	53901965	53902545	.	-	.	ID=LotjaGi6g1v0230200.2.exon.8;Parent=LotjaGi6g1v0230200.2
LjG1.1_chr6	PGSB	five_prime_UTR	53902144	53902545	.	-	.	ID=LotjaGi6g1v0230200.2.five_prime_UTR.2;Parent=LotjaGi6g1v0230200.2
LjG1.1_chr6	PGSB	exon	53902655	53904030	.	-	.	ID=LotjaGi6g1v0230200.2.exon.9;Parent=LotjaGi6g1v0230200.2
LjG1.1_chr6	PGSB	five_prime_UTR	53902655	53904030	.	-	.	ID=LotjaGi6g1v0230200.2.five_prime_UTR.3;Parent=LotjaGi6g1v0230200.2
LjG1.1_chr6	PGSB	mRNA	53899507	53909533	.	-	.	ID=LotjaGi6g1v0230200.3;Parent=LotjaGi6g1v0230200
LjG1.1_chr6	PGSB	three_prime_UTR	53899507	53900099	.	-	.	ID=LotjaGi6g1v0230200.3.three_prime_UTR.1;Parent=LotjaGi6g1v0230200.3
LjG1.1_chr6	PGSB	exon	53899507	53900522	.	-	.	ID=LotjaGi6g1v0230200.3.exon.1;Parent=LotjaGi6g1v0230200.3
LjG1.1_chr6	PGSB	CDS	53900100	53900522	.	-	0	ID=LotjaGi6g1v0230200.3.CDS.1;Parent=LotjaGi6g1v0230200.3
LjG1.1_chr6	PGSB	exon	53900600	53900701	.	-	.	ID=LotjaGi6g1v0230200.3.exon.2;Parent=LotjaGi6g1v0230200.3
LjG1.1_chr6	PGSB	CDS	53900600	53900701	.	-	0	ID=LotjaGi6g1v0230200.3.CDS.2;Parent=LotjaGi6g1v0230200.3
LjG1.1_chr6	PGSB	exon	53900781	53901011	.	-	.	ID=LotjaGi6g1v0230200.3.exon.3;Parent=LotjaGi6g1v0230200.3
LjG1.1_chr6	PGSB	CDS	53900781	53901011	.	-	0	ID=LotjaGi6g1v0230200.3.CDS.3;Parent=LotjaGi6g1v0230200.3
LjG1.1_chr6	PGSB	exon	53901099	53901186	.	-	.	ID=LotjaGi6g1v0230200.3.exon.4;Parent=LotjaGi6g1v0230200.3
LjG1.1_chr6	PGSB	CDS	53901099	53901186	.	-	1	ID=LotjaGi6g1v0230200.3.CDS.4;Parent=LotjaGi6g1v0230200.3
LjG1.1_chr6	PGSB	exon	53908176	53908264	.	-	.	ID=LotjaGi6g1v0230200.3.exon.5;Parent=LotjaGi6g1v0230200.3
LjG1.1_chr6	PGSB	CDS	53908176	53908264	.	-	0	ID=LotjaGi6g1v0230200.3.CDS.5;Parent=LotjaGi6g1v0230200.3
LjG1.1_chr6	PGSB	exon	53908393	53908458	.	-	.	ID=LotjaGi6g1v0230200.3.exon.6;Parent=LotjaGi6g1v0230200.3
LjG1.1_chr6	PGSB	CDS	53908393	53908458	.	-	0	ID=LotjaGi6g1v0230200.3.CDS.6;Parent=LotjaGi6g1v0230200.3
LjG1.1_chr6	PGSB	CDS	53908664	53908819	.	-	0	ID=LotjaGi6g1v0230200.3.CDS.7;Parent=LotjaGi6g1v0230200.3
LjG1.1_chr6	PGSB	exon	53908664	53909533	.	-	.	ID=LotjaGi6g1v0230200.3.exon.7;Parent=LotjaGi6g1v0230200.3
LjG1.1_chr6	PGSB	five_prime_UTR	53908820	53909533	.	-	.	ID=LotjaGi6g1v0230200.3.five_prime_UTR.2;Parent=LotjaGi6g1v0230200.3
LjG1.1_chr6	PGSB	mRNA	53899507	53909533	.	-	.	ID=LotjaGi6g1v0230200.4;Parent=LotjaGi6g1v0230200
LjG1.1_chr6	PGSB	three_prime_UTR	53899507	53900099	.	-	.	ID=LotjaGi6g1v0230200.4.three_prime_UTR.1;Parent=LotjaGi6g1v0230200.4
LjG1.1_chr6	PGSB	exon	53899507	53900522	.	-	.	ID=LotjaGi6g1v0230200.4.exon.1;Parent=LotjaGi6g1v0230200.4
LjG1.1_chr6	PGSB	CDS	53900100	53900522	.	-	0	ID=LotjaGi6g1v0230200.4.CDS.1;Parent=LotjaGi6g1v0230200.4
LjG1.1_chr6	PGSB	exon	53900600	53900701	.	-	.	ID=LotjaGi6g1v0230200.4.exon.2;Parent=LotjaGi6g1v0230200.4
LjG1.1_chr6	PGSB	CDS	53900600	53900701	.	-	0	ID=LotjaGi6g1v0230200.4.CDS.2;Parent=LotjaGi6g1v0230200.4
LjG1.1_chr6	PGSB	exon	53900781	53901011	.	-	.	ID=LotjaGi6g1v0230200.4.exon.3;Parent=LotjaGi6g1v0230200.4
LjG1.1_chr6	PGSB	CDS	53900781	53901011	.	-	0	ID=LotjaGi6g1v0230200.4.CDS.3;Parent=LotjaGi6g1v0230200.4
LjG1.1_chr6	PGSB	exon	53901099	53901186	.	-	.	ID=LotjaGi6g1v0230200.4.exon.4;Parent=LotjaGi6g1v0230200.4
LjG1.1_chr6	PGSB	CDS	53901099	53901186	.	-	1	ID=LotjaGi6g1v0230200.4.CDS.4;Parent=LotjaGi6g1v0230200.4
LjG1.1_chr6	PGSB	exon	53901291	53901379	.	-	.	ID=LotjaGi6g1v0230200.4.exon.5;Parent=LotjaGi6g1v0230200.4
LjG1.1_chr6	PGSB	CDS	53901291	53901379	.	-	0	ID=LotjaGi6g1v0230200.4.CDS.5;Parent=LotjaGi6g1v0230200.4
LjG1.1_chr6	PGSB	exon	53901503	53901568	.	-	.	ID=LotjaGi6g1v0230200.4.exon.6;Parent=LotjaGi6g1v0230200.4
LjG1.1_chr6	PGSB	CDS	53901503	53901568	.	-	0	ID=LotjaGi6g1v0230200.4.CDS.6;Parent=LotjaGi6g1v0230200.4
LjG1.1_chr6	PGSB	exon	53901756	53901870	.	-	.	ID=LotjaGi6g1v0230200.4.exon.7;Parent=LotjaGi6g1v0230200.4
LjG1.1_chr6	PGSB	CDS	53901756	53901870	.	-	1	ID=LotjaGi6g1v0230200.4.CDS.7;Parent=LotjaGi6g1v0230200.4
LjG1.1_chr6	PGSB	CDS	53908888	53909282	.	-	0	ID=LotjaGi6g1v0230200.4.CDS.8;Parent=LotjaGi6g1v0230200.4
LjG1.1_chr6	PGSB	exon	53908888	53909533	.	-	.	ID=LotjaGi6g1v0230200.4.exon.8;Parent=LotjaGi6g1v0230200.4
LjG1.1_chr6	PGSB	five_prime_UTR	53909283	53909533	.	-	.	ID=LotjaGi6g1v0230200.4.five_prime_UTR.2;Parent=LotjaGi6g1v0230200.4
LjG1.1_chr6	PGSB	mRNA	53904547	53909607	.	-	.	ID=LotjaGi6g1v0230200.5;Parent=LotjaGi6g1v0230200
LjG1.1_chr6	PGSB	three_prime_UTR	53904547	53906755	.	-	.	ID=LotjaGi6g1v0230200.5.three_prime_UTR.1;Parent=LotjaGi6g1v0230200.5
LjG1.1_chr6	PGSB	exon	53904547	53907223	.	-	.	ID=LotjaGi6g1v0230200.5.exon.1;Parent=LotjaGi6g1v0230200.5
LjG1.1_chr6	PGSB	CDS	53906756	53907223	.	-	0	ID=LotjaGi6g1v0230200.5.CDS.1;Parent=LotjaGi6g1v0230200.5
LjG1.1_chr6	PGSB	exon	53907318	53907419	.	-	.	ID=LotjaGi6g1v0230200.5.exon.2;Parent=LotjaGi6g1v0230200.5
LjG1.1_chr6	PGSB	CDS	53907318	53907419	.	-	0	ID=LotjaGi6g1v0230200.5.CDS.2;Parent=LotjaGi6g1v0230200.5
LjG1.1_chr6	PGSB	exon	53907639	53907869	.	-	.	ID=LotjaGi6g1v0230200.5.exon.3;Parent=LotjaGi6g1v0230200.5
LjG1.1_chr6	PGSB	CDS	53907639	53907869	.	-	0	ID=LotjaGi6g1v0230200.5.CDS.3;Parent=LotjaGi6g1v0230200.5
LjG1.1_chr6	PGSB	exon	53907969	53908056	.	-	.	ID=LotjaGi6g1v0230200.5.exon.4;Parent=LotjaGi6g1v0230200.5
LjG1.1_chr6	PGSB	CDS	53907969	53908056	.	-	1	ID=LotjaGi6g1v0230200.5.CDS.4;Parent=LotjaGi6g1v0230200.5
LjG1.1_chr6	PGSB	exon	53908176	53908264	.	-	.	ID=LotjaGi6g1v0230200.5.exon.5;Parent=LotjaGi6g1v0230200.5
LjG1.1_chr6	PGSB	CDS	53908176	53908264	.	-	0	ID=LotjaGi6g1v0230200.5.CDS.5;Parent=LotjaGi6g1v0230200.5
LjG1.1_chr6	PGSB	exon	53908393	53908458	.	-	.	ID=LotjaGi6g1v0230200.5.exon.6;Parent=LotjaGi6g1v0230200.5
LjG1.1_chr6	PGSB	CDS	53908393	53908458	.	-	0	ID=LotjaGi6g1v0230200.5.CDS.6;Parent=LotjaGi6g1v0230200.5
LjG1.1_chr6	PGSB	exon	53908664	53908778	.	-	.	ID=LotjaGi6g1v0230200.5.exon.7;Parent=LotjaGi6g1v0230200.5
LjG1.1_chr6	PGSB	CDS	53908664	53908778	.	-	1	ID=LotjaGi6g1v0230200.5.CDS.7;Parent=LotjaGi6g1v0230200.5
LjG1.1_chr6	PGSB	CDS	53908888	53909282	.	-	0	ID=LotjaGi6g1v0230200.5.CDS.8;Parent=LotjaGi6g1v0230200.5
LjG1.1_chr6	PGSB	exon	53908888	53909607	.	-	.	ID=LotjaGi6g1v0230200.5.exon.8;Parent=LotjaGi6g1v0230200.5
LjG1.1_chr6	PGSB	five_prime_UTR	53909283	53909607	.	-	.	ID=LotjaGi6g1v0230200.5.five_prime_UTR.2;Parent=LotjaGi6g1v0230200.5
###
LjG1.1_chr6	PGSB	gene	53917020	53925297	.	+	.	ID=LotjaGi6g1v0230300
LjG1.1_chr6	PGSB	mRNA	53917020	53925297	.	+	.	ID=LotjaGi6g1v0230300.1;Parent=LotjaGi6g1v0230300
LjG1.1_chr6	PGSB	exon	53917020	53917982	.	+	.	ID=LotjaGi6g1v0230300.1.exon.1;Parent=LotjaGi6g1v0230300.1
LjG1.1_chr6	PGSB	five_prime_UTR	53917020	53917982	.	+	.	ID=LotjaGi6g1v0230300.1.five_prime_UTR.1;Parent=LotjaGi6g1v0230300.1
LjG1.1_chr6	PGSB	exon	53918083	53918148	.	+	.	ID=LotjaGi6g1v0230300.1.exon.2;Parent=LotjaGi6g1v0230300.1
LjG1.1_chr6	PGSB	five_prime_UTR	53918083	53918148	.	+	.	ID=LotjaGi6g1v0230300.1.five_prime_UTR.2;Parent=LotjaGi6g1v0230300.1
LjG1.1_chr6	PGSB	five_prime_UTR	53922550	53922794	.	+	.	ID=LotjaGi6g1v0230300.1.five_prime_UTR.3;Parent=LotjaGi6g1v0230300.1
LjG1.1_chr6	PGSB	exon	53922550	53922825	.	+	.	ID=LotjaGi6g1v0230300.1.exon.3;Parent=LotjaGi6g1v0230300.1
LjG1.1_chr6	PGSB	CDS	53922795	53922825	.	+	0	ID=LotjaGi6g1v0230300.1.CDS.1;Parent=LotjaGi6g1v0230300.1
LjG1.1_chr6	PGSB	exon	53923033	53923270	.	+	.	ID=LotjaGi6g1v0230300.1.exon.4;Parent=LotjaGi6g1v0230300.1
LjG1.1_chr6	PGSB	CDS	53923033	53923270	.	+	2	ID=LotjaGi6g1v0230300.1.CDS.2;Parent=LotjaGi6g1v0230300.1
LjG1.1_chr6	PGSB	exon	53923394	53923455	.	+	.	ID=LotjaGi6g1v0230300.1.exon.5;Parent=LotjaGi6g1v0230300.1
LjG1.1_chr6	PGSB	CDS	53923394	53923455	.	+	1	ID=LotjaGi6g1v0230300.1.CDS.3;Parent=LotjaGi6g1v0230300.1
LjG1.1_chr6	PGSB	CDS	53924047	53924276	.	+	2	ID=LotjaGi6g1v0230300.1.CDS.4;Parent=LotjaGi6g1v0230300.1
LjG1.1_chr6	PGSB	exon	53924047	53925297	.	+	.	ID=LotjaGi6g1v0230300.1.exon.6;Parent=LotjaGi6g1v0230300.1
LjG1.1_chr6	PGSB	three_prime_UTR	53924277	53925297	.	+	.	ID=LotjaGi6g1v0230300.1.three_prime_UTR.4;Parent=LotjaGi6g1v0230300.1
###
LjG1.1_chr6	PGSB	gene	53926322	53928798	.	+	.	ID=LotjaGi6g1v0230400_LC
LjG1.1_chr6	PGSB	mRNA	53926322	53927684	.	+	.	ID=LotjaGi6g1v0230400_LC.1;Parent=LotjaGi6g1v0230400_LC
LjG1.1_chr6	PGSB	five_prime_UTR	53926322	53926461	.	+	.	ID=LotjaGi6g1v0230400_LC.1.five_prime_UTR.1;Parent=LotjaGi6g1v0230400_LC.1
LjG1.1_chr6	PGSB	exon	53926322	53926524	.	+	.	ID=LotjaGi6g1v0230400_LC.1.exon.1;Parent=LotjaGi6g1v0230400_LC.1
LjG1.1_chr6	PGSB	CDS	53926462	53926524	.	+	0	ID=LotjaGi6g1v0230400_LC.1.CDS.1;Parent=LotjaGi6g1v0230400_LC.1
LjG1.1_chr6	PGSB	exon	53926758	53927514	.	+	.	ID=LotjaGi6g1v0230400_LC.1.exon.2;Parent=LotjaGi6g1v0230400_LC.1
LjG1.1_chr6	PGSB	CDS	53926758	53927514	.	+	0	ID=LotjaGi6g1v0230400_LC.1.CDS.2;Parent=LotjaGi6g1v0230400_LC.1
LjG1.1_chr6	PGSB	exon	53927620	53927684	.	+	.	ID=LotjaGi6g1v0230400_LC.1.exon.3;Parent=LotjaGi6g1v0230400_LC.1
LjG1.1_chr6	PGSB	CDS	53927620	53927684	.	+	2	ID=LotjaGi6g1v0230400_LC.1.CDS.3;Parent=LotjaGi6g1v0230400_LC.1
LjG1.1_chr6	PGSB	mRNA	53926322	53928798	.	+	.	ID=LotjaGi6g1v0230400_LC.2;Parent=LotjaGi6g1v0230400_LC
LjG1.1_chr6	PGSB	five_prime_UTR	53926322	53926871	.	+	.	ID=LotjaGi6g1v0230400_LC.2.five_prime_UTR.1;Parent=LotjaGi6g1v0230400_LC.2
LjG1.1_chr6	PGSB	exon	53926322	53928798	.	+	.	ID=LotjaGi6g1v0230400_LC.2.exon.1;Parent=LotjaGi6g1v0230400_LC.2
LjG1.1_chr6	PGSB	CDS	53926872	53927585	.	+	0	ID=LotjaGi6g1v0230400_LC.2.CDS.1;Parent=LotjaGi6g1v0230400_LC.2
LjG1.1_chr6	PGSB	three_prime_UTR	53927586	53928798	.	+	.	ID=LotjaGi6g1v0230400_LC.2.three_prime_UTR.2;Parent=LotjaGi6g1v0230400_LC.2
###
LjG1.1_chr6	PGSB	gene	53928879	53931354	.	-	.	ID=LotjaGi6g1v0230500
LjG1.1_chr6	PGSB	mRNA	53928879	53931354	.	-	.	ID=LotjaGi6g1v0230500.1;Parent=LotjaGi6g1v0230500
LjG1.1_chr6	PGSB	three_prime_UTR	53928879	53930672	.	-	.	ID=LotjaGi6g1v0230500.1.three_prime_UTR.1;Parent=LotjaGi6g1v0230500.1
LjG1.1_chr6	PGSB	exon	53928879	53930889	.	-	.	ID=LotjaGi6g1v0230500.1.exon.1;Parent=LotjaGi6g1v0230500.1
LjG1.1_chr6	PGSB	CDS	53930673	53930889	.	-	1	ID=LotjaGi6g1v0230500.1.CDS.1;Parent=LotjaGi6g1v0230500.1
LjG1.1_chr6	PGSB	CDS	53930974	53931152	.	-	0	ID=LotjaGi6g1v0230500.1.CDS.2;Parent=LotjaGi6g1v0230500.1
LjG1.1_chr6	PGSB	exon	53930974	53931354	.	-	.	ID=LotjaGi6g1v0230500.1.exon.2;Parent=LotjaGi6g1v0230500.1
LjG1.1_chr6	PGSB	five_prime_UTR	53931153	53931354	.	-	.	ID=LotjaGi6g1v0230500.1.five_prime_UTR.2;Parent=LotjaGi6g1v0230500.1
###
LjG1.1_chr6	PGSB	gene	53933878	53937909	.	+	.	ID=LotjaGi6g1v0230600
LjG1.1_chr6	PGSB	mRNA	53933878	53937909	.	+	.	ID=LotjaGi6g1v0230600.1;Parent=LotjaGi6g1v0230600
LjG1.1_chr6	PGSB	five_prime_UTR	53933878	53934095	.	+	.	ID=LotjaGi6g1v0230600.1.five_prime_UTR.1;Parent=LotjaGi6g1v0230600.1
LjG1.1_chr6	PGSB	exon	53933878	53934144	.	+	.	ID=LotjaGi6g1v0230600.1.exon.1;Parent=LotjaGi6g1v0230600.1
LjG1.1_chr6	PGSB	CDS	53934096	53934144	.	+	0	ID=LotjaGi6g1v0230600.1.CDS.1;Parent=LotjaGi6g1v0230600.1
LjG1.1_chr6	PGSB	exon	53934232	53934275	.	+	.	ID=LotjaGi6g1v0230600.1.exon.2;Parent=LotjaGi6g1v0230600.1
LjG1.1_chr6	PGSB	CDS	53934232	53934275	.	+	2	ID=LotjaGi6g1v0230600.1.CDS.2;Parent=LotjaGi6g1v0230600.1
LjG1.1_chr6	PGSB	exon	53934559	53934654	.	+	.	ID=LotjaGi6g1v0230600.1.exon.3;Parent=LotjaGi6g1v0230600.1
LjG1.1_chr6	PGSB	CDS	53934559	53934654	.	+	0	ID=LotjaGi6g1v0230600.1.CDS.3;Parent=LotjaGi6g1v0230600.1
LjG1.1_chr6	PGSB	exon	53935369	53935461	.	+	.	ID=LotjaGi6g1v0230600.1.exon.4;Parent=LotjaGi6g1v0230600.1
LjG1.1_chr6	PGSB	CDS	53935369	53935461	.	+	0	ID=LotjaGi6g1v0230600.1.CDS.4;Parent=LotjaGi6g1v0230600.1
LjG1.1_chr6	PGSB	exon	53935717	53935780	.	+	.	ID=LotjaGi6g1v0230600.1.exon.5;Parent=LotjaGi6g1v0230600.1
LjG1.1_chr6	PGSB	CDS	53935717	53935780	.	+	0	ID=LotjaGi6g1v0230600.1.CDS.5;Parent=LotjaGi6g1v0230600.1
LjG1.1_chr6	PGSB	exon	53935855	53935916	.	+	.	ID=LotjaGi6g1v0230600.1.exon.6;Parent=LotjaGi6g1v0230600.1
LjG1.1_chr6	PGSB	CDS	53935855	53935916	.	+	2	ID=LotjaGi6g1v0230600.1.CDS.6;Parent=LotjaGi6g1v0230600.1
LjG1.1_chr6	PGSB	exon	53936035	53936219	.	+	.	ID=LotjaGi6g1v0230600.1.exon.7;Parent=LotjaGi6g1v0230600.1
LjG1.1_chr6	PGSB	CDS	53936035	53936219	.	+	0	ID=LotjaGi6g1v0230600.1.CDS.7;Parent=LotjaGi6g1v0230600.1
LjG1.1_chr6	PGSB	exon	53936341	53936518	.	+	.	ID=LotjaGi6g1v0230600.1.exon.8;Parent=LotjaGi6g1v0230600.1
LjG1.1_chr6	PGSB	CDS	53936341	53936518	.	+	1	ID=LotjaGi6g1v0230600.1.CDS.8;Parent=LotjaGi6g1v0230600.1
LjG1.1_chr6	PGSB	exon	53936604	53936647	.	+	.	ID=LotjaGi6g1v0230600.1.exon.9;Parent=LotjaGi6g1v0230600.1
LjG1.1_chr6	PGSB	CDS	53936604	53936647	.	+	0	ID=LotjaGi6g1v0230600.1.CDS.9;Parent=LotjaGi6g1v0230600.1
LjG1.1_chr6	PGSB	exon	53936759	53936942	.	+	.	ID=LotjaGi6g1v0230600.1.exon.10;Parent=LotjaGi6g1v0230600.1
LjG1.1_chr6	PGSB	CDS	53936759	53936942	.	+	1	ID=LotjaGi6g1v0230600.1.CDS.10;Parent=LotjaGi6g1v0230600.1
LjG1.1_chr6	PGSB	exon	53937063	53937077	.	+	.	ID=LotjaGi6g1v0230600.1.exon.11;Parent=LotjaGi6g1v0230600.1
LjG1.1_chr6	PGSB	CDS	53937063	53937077	.	+	0	ID=LotjaGi6g1v0230600.1.CDS.11;Parent=LotjaGi6g1v0230600.1
LjG1.1_chr6	PGSB	CDS	53937287	53937349	.	+	0	ID=LotjaGi6g1v0230600.1.CDS.12;Parent=LotjaGi6g1v0230600.1
LjG1.1_chr6	PGSB	exon	53937287	53937909	.	+	.	ID=LotjaGi6g1v0230600.1.exon.12;Parent=LotjaGi6g1v0230600.1
LjG1.1_chr6	PGSB	three_prime_UTR	53937350	53937909	.	+	.	ID=LotjaGi6g1v0230600.1.three_prime_UTR.2;Parent=LotjaGi6g1v0230600.1
###
LjG1.1_chr6	PGSB	gene	53940055	53946043	.	+	.	ID=LotjaGi6g1v0230700
LjG1.1_chr6	PGSB	mRNA	53940055	53946043	.	+	.	ID=LotjaGi6g1v0230700.1;Parent=LotjaGi6g1v0230700
LjG1.1_chr6	PGSB	five_prime_UTR	53940055	53940233	.	+	.	ID=LotjaGi6g1v0230700.1.five_prime_UTR.1;Parent=LotjaGi6g1v0230700.1
LjG1.1_chr6	PGSB	exon	53940055	53940305	.	+	.	ID=LotjaGi6g1v0230700.1.exon.1;Parent=LotjaGi6g1v0230700.1
LjG1.1_chr6	PGSB	CDS	53940234	53940305	.	+	0	ID=LotjaGi6g1v0230700.1.CDS.1;Parent=LotjaGi6g1v0230700.1
LjG1.1_chr6	PGSB	exon	53940418	53940481	.	+	.	ID=LotjaGi6g1v0230700.1.exon.2;Parent=LotjaGi6g1v0230700.1
LjG1.1_chr6	PGSB	CDS	53940418	53940481	.	+	0	ID=LotjaGi6g1v0230700.1.CDS.2;Parent=LotjaGi6g1v0230700.1
LjG1.1_chr6	PGSB	exon	53941251	53941468	.	+	.	ID=LotjaGi6g1v0230700.1.exon.3;Parent=LotjaGi6g1v0230700.1
LjG1.1_chr6	PGSB	CDS	53941251	53941468	.	+	2	ID=LotjaGi6g1v0230700.1.CDS.3;Parent=LotjaGi6g1v0230700.1
LjG1.1_chr6	PGSB	exon	53941921	53942008	.	+	.	ID=LotjaGi6g1v0230700.1.exon.4;Parent=LotjaGi6g1v0230700.1
LjG1.1_chr6	PGSB	CDS	53941921	53942008	.	+	0	ID=LotjaGi6g1v0230700.1.CDS.4;Parent=LotjaGi6g1v0230700.1
LjG1.1_chr6	PGSB	exon	53942650	53942822	.	+	.	ID=LotjaGi6g1v0230700.1.exon.5;Parent=LotjaGi6g1v0230700.1
LjG1.1_chr6	PGSB	CDS	53942650	53942822	.	+	2	ID=LotjaGi6g1v0230700.1.CDS.5;Parent=LotjaGi6g1v0230700.1
LjG1.1_chr6	PGSB	exon	53943279	53943425	.	+	.	ID=LotjaGi6g1v0230700.1.exon.6;Parent=LotjaGi6g1v0230700.1
LjG1.1_chr6	PGSB	CDS	53943279	53943425	.	+	0	ID=LotjaGi6g1v0230700.1.CDS.6;Parent=LotjaGi6g1v0230700.1
LjG1.1_chr6	PGSB	exon	53944650	53944784	.	+	.	ID=LotjaGi6g1v0230700.1.exon.7;Parent=LotjaGi6g1v0230700.1
LjG1.1_chr6	PGSB	CDS	53944650	53944784	.	+	0	ID=LotjaGi6g1v0230700.1.CDS.7;Parent=LotjaGi6g1v0230700.1
LjG1.1_chr6	PGSB	CDS	53945034	53945417	.	+	0	ID=LotjaGi6g1v0230700.1.CDS.8;Parent=LotjaGi6g1v0230700.1
LjG1.1_chr6	PGSB	exon	53945034	53946043	.	+	.	ID=LotjaGi6g1v0230700.1.exon.8;Parent=LotjaGi6g1v0230700.1
LjG1.1_chr6	PGSB	three_prime_UTR	53945418	53946043	.	+	.	ID=LotjaGi6g1v0230700.1.three_prime_UTR.2;Parent=LotjaGi6g1v0230700.1
LjG1.1_chr6	PGSB	mRNA	53940954	53945429	.	+	.	ID=LotjaGi6g1v0230700.2;Parent=LotjaGi6g1v0230700
LjG1.1_chr6	PGSB	exon	53940954	53940957	.	+	.	ID=LotjaGi6g1v0230700.2.exon.1;Parent=LotjaGi6g1v0230700.2
LjG1.1_chr6	PGSB	five_prime_UTR	53940954	53940957	.	+	.	ID=LotjaGi6g1v0230700.2.five_prime_UTR.1;Parent=LotjaGi6g1v0230700.2
LjG1.1_chr6	PGSB	five_prime_UTR	53941251	53941297	.	+	.	ID=LotjaGi6g1v0230700.2.five_prime_UTR.2;Parent=LotjaGi6g1v0230700.2
LjG1.1_chr6	PGSB	exon	53941251	53941468	.	+	.	ID=LotjaGi6g1v0230700.2.exon.2;Parent=LotjaGi6g1v0230700.2
LjG1.1_chr6	PGSB	CDS	53941298	53941468	.	+	0	ID=LotjaGi6g1v0230700.2.CDS.1;Parent=LotjaGi6g1v0230700.2
LjG1.1_chr6	PGSB	exon	53941921	53942008	.	+	.	ID=LotjaGi6g1v0230700.2.exon.3;Parent=LotjaGi6g1v0230700.2
LjG1.1_chr6	PGSB	CDS	53941921	53942008	.	+	0	ID=LotjaGi6g1v0230700.2.CDS.2;Parent=LotjaGi6g1v0230700.2
LjG1.1_chr6	PGSB	exon	53942650	53942822	.	+	.	ID=LotjaGi6g1v0230700.2.exon.4;Parent=LotjaGi6g1v0230700.2
LjG1.1_chr6	PGSB	CDS	53942650	53942822	.	+	2	ID=LotjaGi6g1v0230700.2.CDS.3;Parent=LotjaGi6g1v0230700.2
LjG1.1_chr6	PGSB	exon	53943279	53943425	.	+	.	ID=LotjaGi6g1v0230700.2.exon.5;Parent=LotjaGi6g1v0230700.2
LjG1.1_chr6	PGSB	CDS	53943279	53943425	.	+	0	ID=LotjaGi6g1v0230700.2.CDS.4;Parent=LotjaGi6g1v0230700.2
LjG1.1_chr6	PGSB	exon	53944650	53944784	.	+	.	ID=LotjaGi6g1v0230700.2.exon.6;Parent=LotjaGi6g1v0230700.2
LjG1.1_chr6	PGSB	CDS	53944650	53944784	.	+	0	ID=LotjaGi6g1v0230700.2.CDS.5;Parent=LotjaGi6g1v0230700.2
LjG1.1_chr6	PGSB	CDS	53945034	53945417	.	+	0	ID=LotjaGi6g1v0230700.2.CDS.6;Parent=LotjaGi6g1v0230700.2
LjG1.1_chr6	PGSB	exon	53945034	53945429	.	+	.	ID=LotjaGi6g1v0230700.2.exon.7;Parent=LotjaGi6g1v0230700.2
LjG1.1_chr6	PGSB	three_prime_UTR	53945418	53945429	.	+	.	ID=LotjaGi6g1v0230700.2.three_prime_UTR.3;Parent=LotjaGi6g1v0230700.2
LjG1.1_chr6	PGSB	mRNA	53941253	53945429	.	+	.	ID=LotjaGi6g1v0230700.3;Parent=LotjaGi6g1v0230700
LjG1.1_chr6	PGSB	exon	53941253	53941468	.	+	.	ID=LotjaGi6g1v0230700.3.exon.1;Parent=LotjaGi6g1v0230700.3
LjG1.1_chr6	PGSB	CDS	53941298	53941468	.	+	0	ID=LotjaGi6g1v0230700.3.CDS.1;Parent=LotjaGi6g1v0230700.3
LjG1.1_chr6	PGSB	exon	53941921	53942008	.	+	.	ID=LotjaGi6g1v0230700.3.exon.2;Parent=LotjaGi6g1v0230700.3
LjG1.1_chr6	PGSB	CDS	53941921	53942008	.	+	0	ID=LotjaGi6g1v0230700.3.CDS.2;Parent=LotjaGi6g1v0230700.3
LjG1.1_chr6	PGSB	exon	53942650	53942822	.	+	.	ID=LotjaGi6g1v0230700.3.exon.3;Parent=LotjaGi6g1v0230700.3
LjG1.1_chr6	PGSB	CDS	53942650	53942822	.	+	2	ID=LotjaGi6g1v0230700.3.CDS.3;Parent=LotjaGi6g1v0230700.3
LjG1.1_chr6	PGSB	exon	53943279	53943425	.	+	.	ID=LotjaGi6g1v0230700.3.exon.4;Parent=LotjaGi6g1v0230700.3
LjG1.1_chr6	PGSB	CDS	53943279	53943425	.	+	0	ID=LotjaGi6g1v0230700.3.CDS.4;Parent=LotjaGi6g1v0230700.3
LjG1.1_chr6	PGSB	exon	53944650	53944784	.	+	.	ID=LotjaGi6g1v0230700.3.exon.5;Parent=LotjaGi6g1v0230700.3
LjG1.1_chr6	PGSB	CDS	53944650	53944784	.	+	0	ID=LotjaGi6g1v0230700.3.CDS.5;Parent=LotjaGi6g1v0230700.3
LjG1.1_chr6	PGSB	CDS	53945034	53945417	.	+	0	ID=LotjaGi6g1v0230700.3.CDS.6;Parent=LotjaGi6g1v0230700.3
LjG1.1_chr6	PGSB	exon	53945034	53945429	.	+	.	ID=LotjaGi6g1v0230700.3.exon.6;Parent=LotjaGi6g1v0230700.3
###
LjG1.1_chr6	PGSB	gene	53947993	53950632	.	+	.	ID=LotjaGi6g1v0230800
LjG1.1_chr6	PGSB	mRNA	53947993	53950632	.	+	.	ID=LotjaGi6g1v0230800.1;Parent=LotjaGi6g1v0230800
LjG1.1_chr6	PGSB	exon	53947993	53948114	.	+	.	ID=LotjaGi6g1v0230800.1.exon.1;Parent=LotjaGi6g1v0230800.1
LjG1.1_chr6	PGSB	five_prime_UTR	53947993	53948114	.	+	.	ID=LotjaGi6g1v0230800.1.five_prime_UTR.1;Parent=LotjaGi6g1v0230800.1
LjG1.1_chr6	PGSB	five_prime_UTR	53948407	53948421	.	+	.	ID=LotjaGi6g1v0230800.1.five_prime_UTR.2;Parent=LotjaGi6g1v0230800.1
LjG1.1_chr6	PGSB	exon	53948407	53948508	.	+	.	ID=LotjaGi6g1v0230800.1.exon.2;Parent=LotjaGi6g1v0230800.1
LjG1.1_chr6	PGSB	CDS	53948422	53948508	.	+	0	ID=LotjaGi6g1v0230800.1.CDS.1;Parent=LotjaGi6g1v0230800.1
LjG1.1_chr6	PGSB	exon	53948599	53948713	.	+	.	ID=LotjaGi6g1v0230800.1.exon.3;Parent=LotjaGi6g1v0230800.1
LjG1.1_chr6	PGSB	CDS	53948599	53948713	.	+	0	ID=LotjaGi6g1v0230800.1.CDS.2;Parent=LotjaGi6g1v0230800.1
LjG1.1_chr6	PGSB	exon	53948806	53948861	.	+	.	ID=LotjaGi6g1v0230800.1.exon.4;Parent=LotjaGi6g1v0230800.1
LjG1.1_chr6	PGSB	CDS	53948806	53948861	.	+	2	ID=LotjaGi6g1v0230800.1.CDS.3;Parent=LotjaGi6g1v0230800.1
LjG1.1_chr6	PGSB	exon	53949344	53949391	.	+	.	ID=LotjaGi6g1v0230800.1.exon.5;Parent=LotjaGi6g1v0230800.1
LjG1.1_chr6	PGSB	CDS	53949344	53949391	.	+	0	ID=LotjaGi6g1v0230800.1.CDS.4;Parent=LotjaGi6g1v0230800.1
LjG1.1_chr6	PGSB	exon	53949497	53949594	.	+	.	ID=LotjaGi6g1v0230800.1.exon.6;Parent=LotjaGi6g1v0230800.1
LjG1.1_chr6	PGSB	CDS	53949497	53949594	.	+	0	ID=LotjaGi6g1v0230800.1.CDS.5;Parent=LotjaGi6g1v0230800.1
LjG1.1_chr6	PGSB	exon	53949842	53949911	.	+	.	ID=LotjaGi6g1v0230800.1.exon.7;Parent=LotjaGi6g1v0230800.1
LjG1.1_chr6	PGSB	CDS	53949842	53949911	.	+	1	ID=LotjaGi6g1v0230800.1.CDS.6;Parent=LotjaGi6g1v0230800.1
LjG1.1_chr6	PGSB	exon	53949989	53950099	.	+	.	ID=LotjaGi6g1v0230800.1.exon.8;Parent=LotjaGi6g1v0230800.1
LjG1.1_chr6	PGSB	CDS	53949989	53950099	.	+	0	ID=LotjaGi6g1v0230800.1.CDS.7;Parent=LotjaGi6g1v0230800.1
LjG1.1_chr6	PGSB	CDS	53950194	53950241	.	+	0	ID=LotjaGi6g1v0230800.1.CDS.8;Parent=LotjaGi6g1v0230800.1
LjG1.1_chr6	PGSB	exon	53950194	53950632	.	+	.	ID=LotjaGi6g1v0230800.1.exon.9;Parent=LotjaGi6g1v0230800.1
LjG1.1_chr6	PGSB	three_prime_UTR	53950242	53950632	.	+	.	ID=LotjaGi6g1v0230800.1.three_prime_UTR.3;Parent=LotjaGi6g1v0230800.1
###
LjG1.1_chr6	PGSB	gene	53951366	53956121	.	-	.	ID=LotjaGi6g1v0230900
LjG1.1_chr6	PGSB	mRNA	53951366	53956121	.	-	.	ID=LotjaGi6g1v0230900.1;Parent=LotjaGi6g1v0230900
LjG1.1_chr6	PGSB	three_prime_UTR	53951366	53951652	.	-	.	ID=LotjaGi6g1v0230900.1.three_prime_UTR.1;Parent=LotjaGi6g1v0230900.1
LjG1.1_chr6	PGSB	exon	53951366	53951736	.	-	.	ID=LotjaGi6g1v0230900.1.exon.1;Parent=LotjaGi6g1v0230900.1
LjG1.1_chr6	PGSB	CDS	53951653	53951736	.	-	0	ID=LotjaGi6g1v0230900.1.CDS.1;Parent=LotjaGi6g1v0230900.1
LjG1.1_chr6	PGSB	exon	53952566	53952952	.	-	.	ID=LotjaGi6g1v0230900.1.exon.2;Parent=LotjaGi6g1v0230900.1
LjG1.1_chr6	PGSB	CDS	53952566	53952952	.	-	0	ID=LotjaGi6g1v0230900.1.CDS.2;Parent=LotjaGi6g1v0230900.1
LjG1.1_chr6	PGSB	exon	53953693	53954367	.	-	.	ID=LotjaGi6g1v0230900.1.exon.3;Parent=LotjaGi6g1v0230900.1
LjG1.1_chr6	PGSB	CDS	53953693	53954367	.	-	0	ID=LotjaGi6g1v0230900.1.CDS.3;Parent=LotjaGi6g1v0230900.1
LjG1.1_chr6	PGSB	CDS	53954671	53954721	.	-	0	ID=LotjaGi6g1v0230900.1.CDS.4;Parent=LotjaGi6g1v0230900.1
LjG1.1_chr6	PGSB	exon	53954671	53954845	.	-	.	ID=LotjaGi6g1v0230900.1.exon.4;Parent=LotjaGi6g1v0230900.1
LjG1.1_chr6	PGSB	five_prime_UTR	53954722	53954845	.	-	.	ID=LotjaGi6g1v0230900.1.five_prime_UTR.2;Parent=LotjaGi6g1v0230900.1
LjG1.1_chr6	PGSB	exon	53954939	53955044	.	-	.	ID=LotjaGi6g1v0230900.1.exon.5;Parent=LotjaGi6g1v0230900.1
LjG1.1_chr6	PGSB	five_prime_UTR	53954939	53955044	.	-	.	ID=LotjaGi6g1v0230900.1.five_prime_UTR.3;Parent=LotjaGi6g1v0230900.1
LjG1.1_chr6	PGSB	exon	53955155	53955280	.	-	.	ID=LotjaGi6g1v0230900.1.exon.6;Parent=LotjaGi6g1v0230900.1
LjG1.1_chr6	PGSB	five_prime_UTR	53955155	53955280	.	-	.	ID=LotjaGi6g1v0230900.1.five_prime_UTR.4;Parent=LotjaGi6g1v0230900.1
LjG1.1_chr6	PGSB	exon	53955959	53956121	.	-	.	ID=LotjaGi6g1v0230900.1.exon.7;Parent=LotjaGi6g1v0230900.1
LjG1.1_chr6	PGSB	five_prime_UTR	53955959	53956121	.	-	.	ID=LotjaGi6g1v0230900.1.five_prime_UTR.5;Parent=LotjaGi6g1v0230900.1
###
LjG1.1_chr6	PGSB	gene	53963822	53968006	.	+	.	ID=LotjaGi6g1v0231000
LjG1.1_chr6	PGSB	mRNA	53963822	53968006	.	+	.	ID=LotjaGi6g1v0231000.1;Parent=LotjaGi6g1v0231000
LjG1.1_chr6	PGSB	five_prime_UTR	53963822	53964027	.	+	.	ID=LotjaGi6g1v0231000.1.five_prime_UTR.1;Parent=LotjaGi6g1v0231000.1
LjG1.1_chr6	PGSB	exon	53963822	53964150	.	+	.	ID=LotjaGi6g1v0231000.1.exon.1;Parent=LotjaGi6g1v0231000.1
LjG1.1_chr6	PGSB	CDS	53964028	53964150	.	+	0	ID=LotjaGi6g1v0231000.1.CDS.1;Parent=LotjaGi6g1v0231000.1
LjG1.1_chr6	PGSB	exon	53964238	53964320	.	+	.	ID=LotjaGi6g1v0231000.1.exon.2;Parent=LotjaGi6g1v0231000.1
LjG1.1_chr6	PGSB	CDS	53964238	53964320	.	+	0	ID=LotjaGi6g1v0231000.1.CDS.2;Parent=LotjaGi6g1v0231000.1
LjG1.1_chr6	PGSB	exon	53964463	53964584	.	+	.	ID=LotjaGi6g1v0231000.1.exon.3;Parent=LotjaGi6g1v0231000.1
LjG1.1_chr6	PGSB	CDS	53964463	53964584	.	+	1	ID=LotjaGi6g1v0231000.1.CDS.3;Parent=LotjaGi6g1v0231000.1
LjG1.1_chr6	PGSB	exon	53966450	53966617	.	+	.	ID=LotjaGi6g1v0231000.1.exon.4;Parent=LotjaGi6g1v0231000.1
LjG1.1_chr6	PGSB	CDS	53966450	53966617	.	+	2	ID=LotjaGi6g1v0231000.1.CDS.4;Parent=LotjaGi6g1v0231000.1
LjG1.1_chr6	PGSB	exon	53967350	53967443	.	+	.	ID=LotjaGi6g1v0231000.1.exon.5;Parent=LotjaGi6g1v0231000.1
LjG1.1_chr6	PGSB	CDS	53967350	53967443	.	+	2	ID=LotjaGi6g1v0231000.1.CDS.5;Parent=LotjaGi6g1v0231000.1
LjG1.1_chr6	PGSB	CDS	53967615	53967819	.	+	1	ID=LotjaGi6g1v0231000.1.CDS.6;Parent=LotjaGi6g1v0231000.1
LjG1.1_chr6	PGSB	exon	53967615	53968006	.	+	.	ID=LotjaGi6g1v0231000.1.exon.6;Parent=LotjaGi6g1v0231000.1
LjG1.1_chr6	PGSB	three_prime_UTR	53967820	53968006	.	+	.	ID=LotjaGi6g1v0231000.1.three_prime_UTR.2;Parent=LotjaGi6g1v0231000.1
###
LjG1.1_chr6	PGSB	gene	53969465	53976285	.	+	.	ID=LotjaGi6g1v0231100_LC
LjG1.1_chr6	PGSB	mRNA	53969465	53976285	.	+	.	ID=LotjaGi6g1v0231100_LC.1;Parent=LotjaGi6g1v0231100_LC
LjG1.1_chr6	PGSB	exon	53969465	53970478	.	+	.	ID=LotjaGi6g1v0231100_LC.1.exon.1;Parent=LotjaGi6g1v0231100_LC.1
LjG1.1_chr6	PGSB	five_prime_UTR	53969465	53970478	.	+	.	ID=LotjaGi6g1v0231100_LC.1.five_prime_UTR.1;Parent=LotjaGi6g1v0231100_LC.1
LjG1.1_chr6	PGSB	exon	53972354	53972441	.	+	.	ID=LotjaGi6g1v0231100_LC.1.exon.2;Parent=LotjaGi6g1v0231100_LC.1
LjG1.1_chr6	PGSB	five_prime_UTR	53972354	53972441	.	+	.	ID=LotjaGi6g1v0231100_LC.1.five_prime_UTR.2;Parent=LotjaGi6g1v0231100_LC.1
LjG1.1_chr6	PGSB	five_prime_UTR	53972847	53973035	.	+	.	ID=LotjaGi6g1v0231100_LC.1.five_prime_UTR.3;Parent=LotjaGi6g1v0231100_LC.1
LjG1.1_chr6	PGSB	exon	53972847	53973503	.	+	.	ID=LotjaGi6g1v0231100_LC.1.exon.3;Parent=LotjaGi6g1v0231100_LC.1
LjG1.1_chr6	PGSB	CDS	53973036	53973503	.	+	0	ID=LotjaGi6g1v0231100_LC.1.CDS.1;Parent=LotjaGi6g1v0231100_LC.1
LjG1.1_chr6	PGSB	exon	53973606	53973791	.	+	.	ID=LotjaGi6g1v0231100_LC.1.exon.4;Parent=LotjaGi6g1v0231100_LC.1
LjG1.1_chr6	PGSB	CDS	53973606	53973791	.	+	0	ID=LotjaGi6g1v0231100_LC.1.CDS.2;Parent=LotjaGi6g1v0231100_LC.1
LjG1.1_chr6	PGSB	exon	53973887	53973984	.	+	.	ID=LotjaGi6g1v0231100_LC.1.exon.5;Parent=LotjaGi6g1v0231100_LC.1
LjG1.1_chr6	PGSB	CDS	53973887	53973984	.	+	0	ID=LotjaGi6g1v0231100_LC.1.CDS.3;Parent=LotjaGi6g1v0231100_LC.1
LjG1.1_chr6	PGSB	exon	53974071	53974155	.	+	.	ID=LotjaGi6g1v0231100_LC.1.exon.6;Parent=LotjaGi6g1v0231100_LC.1
LjG1.1_chr6	PGSB	CDS	53974071	53974155	.	+	1	ID=LotjaGi6g1v0231100_LC.1.CDS.4;Parent=LotjaGi6g1v0231100_LC.1
LjG1.1_chr6	PGSB	exon	53974233	53974319	.	+	.	ID=LotjaGi6g1v0231100_LC.1.exon.7;Parent=LotjaGi6g1v0231100_LC.1
LjG1.1_chr6	PGSB	CDS	53974233	53974319	.	+	0	ID=LotjaGi6g1v0231100_LC.1.CDS.5;Parent=LotjaGi6g1v0231100_LC.1
LjG1.1_chr6	PGSB	exon	53974420	53974506	.	+	.	ID=LotjaGi6g1v0231100_LC.1.exon.8;Parent=LotjaGi6g1v0231100_LC.1
LjG1.1_chr6	PGSB	CDS	53974420	53974506	.	+	0	ID=LotjaGi6g1v0231100_LC.1.CDS.6;Parent=LotjaGi6g1v0231100_LC.1
LjG1.1_chr6	PGSB	exon	53974582	53974719	.	+	.	ID=LotjaGi6g1v0231100_LC.1.exon.9;Parent=LotjaGi6g1v0231100_LC.1
LjG1.1_chr6	PGSB	CDS	53974582	53974719	.	+	0	ID=LotjaGi6g1v0231100_LC.1.CDS.7;Parent=LotjaGi6g1v0231100_LC.1
LjG1.1_chr6	PGSB	CDS	53974802	53974864	.	+	0	ID=LotjaGi6g1v0231100_LC.1.CDS.8;Parent=LotjaGi6g1v0231100_LC.1
LjG1.1_chr6	PGSB	exon	53974802	53975810	.	+	.	ID=LotjaGi6g1v0231100_LC.1.exon.10;Parent=LotjaGi6g1v0231100_LC.1
LjG1.1_chr6	PGSB	three_prime_UTR	53974865	53975810	.	+	.	ID=LotjaGi6g1v0231100_LC.1.three_prime_UTR.4;Parent=LotjaGi6g1v0231100_LC.1
LjG1.1_chr6	PGSB	exon	53975928	53976285	.	+	.	ID=LotjaGi6g1v0231100_LC.1.exon.11;Parent=LotjaGi6g1v0231100_LC.1
LjG1.1_chr6	PGSB	three_prime_UTR	53975928	53976285	.	+	.	ID=LotjaGi6g1v0231100_LC.1.three_prime_UTR.5;Parent=LotjaGi6g1v0231100_LC.1
###
LjG1.1_chr6	PGSB	gene	53987588	53992563	.	-	.	ID=LotjaGi6g1v0231200
LjG1.1_chr6	PGSB	mRNA	53987588	53992563	.	-	.	ID=LotjaGi6g1v0231200.1;Parent=LotjaGi6g1v0231200
LjG1.1_chr6	PGSB	three_prime_UTR	53987588	53988284	.	-	.	ID=LotjaGi6g1v0231200.1.three_prime_UTR.1;Parent=LotjaGi6g1v0231200.1
LjG1.1_chr6	PGSB	exon	53987588	53988579	.	-	.	ID=LotjaGi6g1v0231200.1.exon.1;Parent=LotjaGi6g1v0231200.1
LjG1.1_chr6	PGSB	CDS	53988285	53988579	.	-	1	ID=LotjaGi6g1v0231200.1.CDS.1;Parent=LotjaGi6g1v0231200.1
LjG1.1_chr6	PGSB	exon	53988853	53989121	.	-	.	ID=LotjaGi6g1v0231200.1.exon.2;Parent=LotjaGi6g1v0231200.1
LjG1.1_chr6	PGSB	CDS	53988853	53989121	.	-	0	ID=LotjaGi6g1v0231200.1.CDS.2;Parent=LotjaGi6g1v0231200.1
LjG1.1_chr6	PGSB	exon	53989336	53989611	.	-	.	ID=LotjaGi6g1v0231200.1.exon.3;Parent=LotjaGi6g1v0231200.1
LjG1.1_chr6	PGSB	CDS	53989336	53989611	.	-	0	ID=LotjaGi6g1v0231200.1.CDS.3;Parent=LotjaGi6g1v0231200.1
LjG1.1_chr6	PGSB	exon	53990218	53990345	.	-	.	ID=LotjaGi6g1v0231200.1.exon.4;Parent=LotjaGi6g1v0231200.1
LjG1.1_chr6	PGSB	CDS	53990218	53990345	.	-	2	ID=LotjaGi6g1v0231200.1.CDS.4;Parent=LotjaGi6g1v0231200.1
LjG1.1_chr6	PGSB	CDS	53991120	53991744	.	-	0	ID=LotjaGi6g1v0231200.1.CDS.5;Parent=LotjaGi6g1v0231200.1
LjG1.1_chr6	PGSB	exon	53991120	53992563	.	-	.	ID=LotjaGi6g1v0231200.1.exon.5;Parent=LotjaGi6g1v0231200.1
LjG1.1_chr6	PGSB	five_prime_UTR	53991745	53992563	.	-	.	ID=LotjaGi6g1v0231200.1.five_prime_UTR.2;Parent=LotjaGi6g1v0231200.1
LjG1.1_chr6	PGSB	mRNA	53987841	53991936	.	-	.	ID=LotjaGi6g1v0231200.2;Parent=LotjaGi6g1v0231200
LjG1.1_chr6	PGSB	exon	53987841	53988579	.	-	.	ID=LotjaGi6g1v0231200.2.exon.1;Parent=LotjaGi6g1v0231200.2
LjG1.1_chr6	PGSB	three_prime_UTR	53987841	53988579	.	-	.	ID=LotjaGi6g1v0231200.2.three_prime_UTR.1;Parent=LotjaGi6g1v0231200.2
LjG1.1_chr6	PGSB	exon	53988853	53989121	.	-	.	ID=LotjaGi6g1v0231200.2.exon.2;Parent=LotjaGi6g1v0231200.2
LjG1.1_chr6	PGSB	three_prime_UTR	53988853	53989121	.	-	.	ID=LotjaGi6g1v0231200.2.three_prime_UTR.2;Parent=LotjaGi6g1v0231200.2
LjG1.1_chr6	PGSB	three_prime_UTR	53989336	53990196	.	-	.	ID=LotjaGi6g1v0231200.2.three_prime_UTR.3;Parent=LotjaGi6g1v0231200.2
LjG1.1_chr6	PGSB	exon	53989336	53990345	.	-	.	ID=LotjaGi6g1v0231200.2.exon.3;Parent=LotjaGi6g1v0231200.2
LjG1.1_chr6	PGSB	CDS	53990197	53990345	.	-	2	ID=LotjaGi6g1v0231200.2.CDS.1;Parent=LotjaGi6g1v0231200.2
LjG1.1_chr6	PGSB	CDS	53991120	53991744	.	-	0	ID=LotjaGi6g1v0231200.2.CDS.2;Parent=LotjaGi6g1v0231200.2
LjG1.1_chr6	PGSB	exon	53991120	53991936	.	-	.	ID=LotjaGi6g1v0231200.2.exon.4;Parent=LotjaGi6g1v0231200.2
LjG1.1_chr6	PGSB	five_prime_UTR	53991745	53991936	.	-	.	ID=LotjaGi6g1v0231200.2.five_prime_UTR.4;Parent=LotjaGi6g1v0231200.2
###
LjG1.1_chr6	PGSB	gene	54003397	54007681	.	-	.	ID=LotjaGi6g1v0231300
LjG1.1_chr6	PGSB	mRNA	54003397	54007681	.	-	.	ID=LotjaGi6g1v0231300.1;Parent=LotjaGi6g1v0231300
LjG1.1_chr6	PGSB	exon	54003397	54004705	.	-	.	ID=LotjaGi6g1v0231300.1.exon.1;Parent=LotjaGi6g1v0231300.1
LjG1.1_chr6	PGSB	three_prime_UTR	54003397	54004705	.	-	.	ID=LotjaGi6g1v0231300.1.three_prime_UTR.1;Parent=LotjaGi6g1v0231300.1
LjG1.1_chr6	PGSB	exon	54004807	54005075	.	-	.	ID=LotjaGi6g1v0231300.1.exon.2;Parent=LotjaGi6g1v0231300.1
LjG1.1_chr6	PGSB	three_prime_UTR	54004807	54005075	.	-	.	ID=LotjaGi6g1v0231300.1.three_prime_UTR.2;Parent=LotjaGi6g1v0231300.1
LjG1.1_chr6	PGSB	three_prime_UTR	54005169	54005671	.	-	.	ID=LotjaGi6g1v0231300.1.three_prime_UTR.3;Parent=LotjaGi6g1v0231300.1
LjG1.1_chr6	PGSB	exon	54005169	54005850	.	-	.	ID=LotjaGi6g1v0231300.1.exon.3;Parent=LotjaGi6g1v0231300.1
LjG1.1_chr6	PGSB	CDS	54005672	54005850	.	-	2	ID=LotjaGi6g1v0231300.1.CDS.1;Parent=LotjaGi6g1v0231300.1
LjG1.1_chr6	PGSB	CDS	54007008	54007599	.	-	0	ID=LotjaGi6g1v0231300.1.CDS.2;Parent=LotjaGi6g1v0231300.1
LjG1.1_chr6	PGSB	exon	54007008	54007681	.	-	.	ID=LotjaGi6g1v0231300.1.exon.4;Parent=LotjaGi6g1v0231300.1
LjG1.1_chr6	PGSB	five_prime_UTR	54007600	54007681	.	-	.	ID=LotjaGi6g1v0231300.1.five_prime_UTR.4;Parent=LotjaGi6g1v0231300.1
LjG1.1_chr6	PGSB	mRNA	54003397	54007681	.	-	.	ID=LotjaGi6g1v0231300.2;Parent=LotjaGi6g1v0231300
LjG1.1_chr6	PGSB	three_prime_UTR	54003397	54004413	.	-	.	ID=LotjaGi6g1v0231300.2.three_prime_UTR.1;Parent=LotjaGi6g1v0231300.2
LjG1.1_chr6	PGSB	exon	54003397	54004705	.	-	.	ID=LotjaGi6g1v0231300.2.exon.1;Parent=LotjaGi6g1v0231300.2
LjG1.1_chr6	PGSB	CDS	54004414	54004705	.	-	1	ID=LotjaGi6g1v0231300.2.CDS.1;Parent=LotjaGi6g1v0231300.2
LjG1.1_chr6	PGSB	exon	54004807	54005075	.	-	.	ID=LotjaGi6g1v0231300.2.exon.2;Parent=LotjaGi6g1v0231300.2
LjG1.1_chr6	PGSB	CDS	54004807	54005075	.	-	0	ID=LotjaGi6g1v0231300.2.CDS.2;Parent=LotjaGi6g1v0231300.2
LjG1.1_chr6	PGSB	exon	54005169	54005435	.	-	.	ID=LotjaGi6g1v0231300.2.exon.3;Parent=LotjaGi6g1v0231300.2
LjG1.1_chr6	PGSB	CDS	54005169	54005435	.	-	0	ID=LotjaGi6g1v0231300.2.CDS.3;Parent=LotjaGi6g1v0231300.2
LjG1.1_chr6	PGSB	exon	54005723	54005850	.	-	.	ID=LotjaGi6g1v0231300.2.exon.4;Parent=LotjaGi6g1v0231300.2
LjG1.1_chr6	PGSB	CDS	54005723	54005850	.	-	2	ID=LotjaGi6g1v0231300.2.CDS.4;Parent=LotjaGi6g1v0231300.2
LjG1.1_chr6	PGSB	CDS	54007008	54007599	.	-	0	ID=LotjaGi6g1v0231300.2.CDS.5;Parent=LotjaGi6g1v0231300.2
LjG1.1_chr6	PGSB	exon	54007008	54007681	.	-	.	ID=LotjaGi6g1v0231300.2.exon.5;Parent=LotjaGi6g1v0231300.2
LjG1.1_chr6	PGSB	five_prime_UTR	54007600	54007681	.	-	.	ID=LotjaGi6g1v0231300.2.five_prime_UTR.2;Parent=LotjaGi6g1v0231300.2
###
LjG1.1_chr6	PGSB	gene	54010706	54014216	.	+	.	ID=LotjaGi6g1v0231400
LjG1.1_chr6	PGSB	mRNA	54010706	54014216	.	+	.	ID=LotjaGi6g1v0231400.1;Parent=LotjaGi6g1v0231400
LjG1.1_chr6	PGSB	five_prime_UTR	54010706	54010919	.	+	.	ID=LotjaGi6g1v0231400.1.five_prime_UTR.1;Parent=LotjaGi6g1v0231400.1
LjG1.1_chr6	PGSB	exon	54010706	54011067	.	+	.	ID=LotjaGi6g1v0231400.1.exon.1;Parent=LotjaGi6g1v0231400.1
LjG1.1_chr6	PGSB	CDS	54010920	54011067	.	+	0	ID=LotjaGi6g1v0231400.1.CDS.1;Parent=LotjaGi6g1v0231400.1
LjG1.1_chr6	PGSB	exon	54011176	54011265	.	+	.	ID=LotjaGi6g1v0231400.1.exon.2;Parent=LotjaGi6g1v0231400.1
LjG1.1_chr6	PGSB	CDS	54011176	54011265	.	+	2	ID=LotjaGi6g1v0231400.1.CDS.2;Parent=LotjaGi6g1v0231400.1
LjG1.1_chr6	PGSB	exon	54011470	54011522	.	+	.	ID=LotjaGi6g1v0231400.1.exon.3;Parent=LotjaGi6g1v0231400.1
LjG1.1_chr6	PGSB	CDS	54011470	54011522	.	+	2	ID=LotjaGi6g1v0231400.1.CDS.3;Parent=LotjaGi6g1v0231400.1
LjG1.1_chr6	PGSB	exon	54011639	54011720	.	+	.	ID=LotjaGi6g1v0231400.1.exon.4;Parent=LotjaGi6g1v0231400.1
LjG1.1_chr6	PGSB	CDS	54011639	54011720	.	+	0	ID=LotjaGi6g1v0231400.1.CDS.4;Parent=LotjaGi6g1v0231400.1
LjG1.1_chr6	PGSB	exon	54012738	54012805	.	+	.	ID=LotjaGi6g1v0231400.1.exon.5;Parent=LotjaGi6g1v0231400.1
LjG1.1_chr6	PGSB	CDS	54012738	54012805	.	+	2	ID=LotjaGi6g1v0231400.1.CDS.5;Parent=LotjaGi6g1v0231400.1
LjG1.1_chr6	PGSB	exon	54012886	54012969	.	+	.	ID=LotjaGi6g1v0231400.1.exon.6;Parent=LotjaGi6g1v0231400.1
LjG1.1_chr6	PGSB	CDS	54012886	54012969	.	+	0	ID=LotjaGi6g1v0231400.1.CDS.6;Parent=LotjaGi6g1v0231400.1
LjG1.1_chr6	PGSB	CDS	54013592	54013648	.	+	0	ID=LotjaGi6g1v0231400.1.CDS.7;Parent=LotjaGi6g1v0231400.1
LjG1.1_chr6	PGSB	exon	54013592	54014216	.	+	.	ID=LotjaGi6g1v0231400.1.exon.7;Parent=LotjaGi6g1v0231400.1
LjG1.1_chr6	PGSB	three_prime_UTR	54013649	54014216	.	+	.	ID=LotjaGi6g1v0231400.1.three_prime_UTR.2;Parent=LotjaGi6g1v0231400.1
###
LjG1.1_chr6	PGSB	gene	54014837	54026943	.	+	.	ID=LotjaGi6g1v0231500_LC
LjG1.1_chr6	PGSB	mRNA	54014837	54026943	.	+	.	ID=LotjaGi6g1v0231500_LC.1;Parent=LotjaGi6g1v0231500_LC
LjG1.1_chr6	PGSB	five_prime_UTR	54014837	54021062	.	+	.	ID=LotjaGi6g1v0231500_LC.1.five_prime_UTR.1;Parent=LotjaGi6g1v0231500_LC.1
LjG1.1_chr6	PGSB	exon	54014837	54021306	.	+	.	ID=LotjaGi6g1v0231500_LC.1.exon.1;Parent=LotjaGi6g1v0231500_LC.1
LjG1.1_chr6	PGSB	CDS	54015554	54021306	.	+	0	ID=LotjaGi6g1v0231500_LC.1.CDS.1;Parent=LotjaGi6g1v0231500_LC.1
LjG1.1_chr6	PGSB	CDS	54025176	54025900	.	+	1	ID=LotjaGi6g1v0231500_LC.1.CDS.2;Parent=LotjaGi6g1v0231500_LC.1
LjG1.1_chr6	PGSB	exon	54025176	54026943	.	+	.	ID=LotjaGi6g1v0231500_LC.1.exon.2;Parent=LotjaGi6g1v0231500_LC.1
LjG1.1_chr6	PGSB	three_prime_UTR	54025901	54026943	.	+	.	ID=LotjaGi6g1v0231500_LC.1.three_prime_UTR.2;Parent=LotjaGi6g1v0231500_LC.1
###
LjG1.1_chr6	PGSB	gene	54032042	54037085	.	-	.	ID=LotjaGi6g1v0231600
LjG1.1_chr6	PGSB	mRNA	54032042	54037085	.	-	.	ID=LotjaGi6g1v0231600.1;Parent=LotjaGi6g1v0231600
LjG1.1_chr6	PGSB	three_prime_UTR	54032042	54033559	.	-	.	ID=LotjaGi6g1v0231600.1.three_prime_UTR.1;Parent=LotjaGi6g1v0231600.1
LjG1.1_chr6	PGSB	exon	54032042	54037085	.	-	.	ID=LotjaGi6g1v0231600.1.exon.1;Parent=LotjaGi6g1v0231600.1
LjG1.1_chr6	PGSB	CDS	54033560	54034246	.	-	0	ID=LotjaGi6g1v0231600.1.CDS.1;Parent=LotjaGi6g1v0231600.1
LjG1.1_chr6	PGSB	five_prime_UTR	54034247	54037085	.	-	.	ID=LotjaGi6g1v0231600.1.five_prime_UTR.2;Parent=LotjaGi6g1v0231600.1
###
LjG1.1_chr6	PGSB	gene	54054510	54065864	.	+	.	ID=LotjaGi6g1v0231700
LjG1.1_chr6	PGSB	mRNA	54054510	54065864	.	+	.	ID=LotjaGi6g1v0231700.1;Parent=LotjaGi6g1v0231700
LjG1.1_chr6	PGSB	exon	54054510	54055115	.	+	.	ID=LotjaGi6g1v0231700.1.exon.1;Parent=LotjaGi6g1v0231700.1
LjG1.1_chr6	PGSB	five_prime_UTR	54054510	54055115	.	+	.	ID=LotjaGi6g1v0231700.1.five_prime_UTR.1;Parent=LotjaGi6g1v0231700.1
LjG1.1_chr6	PGSB	exon	54056033	54056149	.	+	.	ID=LotjaGi6g1v0231700.1.exon.2;Parent=LotjaGi6g1v0231700.1
LjG1.1_chr6	PGSB	five_prime_UTR	54056033	54056149	.	+	.	ID=LotjaGi6g1v0231700.1.five_prime_UTR.2;Parent=LotjaGi6g1v0231700.1
LjG1.1_chr6	PGSB	exon	54056241	54056366	.	+	.	ID=LotjaGi6g1v0231700.1.exon.3;Parent=LotjaGi6g1v0231700.1
LjG1.1_chr6	PGSB	five_prime_UTR	54056241	54056366	.	+	.	ID=LotjaGi6g1v0231700.1.five_prime_UTR.3;Parent=LotjaGi6g1v0231700.1
LjG1.1_chr6	PGSB	exon	54056447	54056695	.	+	.	ID=LotjaGi6g1v0231700.1.exon.4;Parent=LotjaGi6g1v0231700.1
LjG1.1_chr6	PGSB	five_prime_UTR	54056447	54056695	.	+	.	ID=LotjaGi6g1v0231700.1.five_prime_UTR.4;Parent=LotjaGi6g1v0231700.1
LjG1.1_chr6	PGSB	exon	54056790	54056924	.	+	.	ID=LotjaGi6g1v0231700.1.exon.5;Parent=LotjaGi6g1v0231700.1
LjG1.1_chr6	PGSB	five_prime_UTR	54056790	54056924	.	+	.	ID=LotjaGi6g1v0231700.1.five_prime_UTR.5;Parent=LotjaGi6g1v0231700.1
LjG1.1_chr6	PGSB	exon	54057064	54057198	.	+	.	ID=LotjaGi6g1v0231700.1.exon.6;Parent=LotjaGi6g1v0231700.1
LjG1.1_chr6	PGSB	five_prime_UTR	54057064	54057198	.	+	.	ID=LotjaGi6g1v0231700.1.five_prime_UTR.6;Parent=LotjaGi6g1v0231700.1
LjG1.1_chr6	PGSB	five_prime_UTR	54057322	54057643	.	+	.	ID=LotjaGi6g1v0231700.1.five_prime_UTR.7;Parent=LotjaGi6g1v0231700.1
LjG1.1_chr6	PGSB	exon	54057322	54057686	.	+	.	ID=LotjaGi6g1v0231700.1.exon.7;Parent=LotjaGi6g1v0231700.1
LjG1.1_chr6	PGSB	CDS	54057644	54057686	.	+	0	ID=LotjaGi6g1v0231700.1.CDS.1;Parent=LotjaGi6g1v0231700.1
LjG1.1_chr6	PGSB	exon	54057784	54057924	.	+	.	ID=LotjaGi6g1v0231700.1.exon.8;Parent=LotjaGi6g1v0231700.1
LjG1.1_chr6	PGSB	CDS	54057784	54057924	.	+	2	ID=LotjaGi6g1v0231700.1.CDS.2;Parent=LotjaGi6g1v0231700.1
LjG1.1_chr6	PGSB	exon	54058184	54058273	.	+	.	ID=LotjaGi6g1v0231700.1.exon.9;Parent=LotjaGi6g1v0231700.1
LjG1.1_chr6	PGSB	CDS	54058184	54058273	.	+	2	ID=LotjaGi6g1v0231700.1.CDS.3;Parent=LotjaGi6g1v0231700.1
LjG1.1_chr6	PGSB	exon	54058986	54059111	.	+	.	ID=LotjaGi6g1v0231700.1.exon.10;Parent=LotjaGi6g1v0231700.1
LjG1.1_chr6	PGSB	CDS	54058986	54059111	.	+	2	ID=LotjaGi6g1v0231700.1.CDS.4;Parent=LotjaGi6g1v0231700.1
LjG1.1_chr6	PGSB	exon	54059512	54059715	.	+	.	ID=LotjaGi6g1v0231700.1.exon.11;Parent=LotjaGi6g1v0231700.1
LjG1.1_chr6	PGSB	CDS	54059512	54059715	.	+	2	ID=LotjaGi6g1v0231700.1.CDS.5;Parent=LotjaGi6g1v0231700.1
LjG1.1_chr6	PGSB	exon	54059814	54059885	.	+	.	ID=LotjaGi6g1v0231700.1.exon.12;Parent=LotjaGi6g1v0231700.1
LjG1.1_chr6	PGSB	CDS	54059814	54059885	.	+	2	ID=LotjaGi6g1v0231700.1.CDS.6;Parent=LotjaGi6g1v0231700.1
LjG1.1_chr6	PGSB	exon	54059980	54060090	.	+	.	ID=LotjaGi6g1v0231700.1.exon.13;Parent=LotjaGi6g1v0231700.1
LjG1.1_chr6	PGSB	CDS	54059980	54060090	.	+	2	ID=LotjaGi6g1v0231700.1.CDS.7;Parent=LotjaGi6g1v0231700.1
LjG1.1_chr6	PGSB	exon	54060188	54060292	.	+	.	ID=LotjaGi6g1v0231700.1.exon.14;Parent=LotjaGi6g1v0231700.1
LjG1.1_chr6	PGSB	CDS	54060188	54060292	.	+	2	ID=LotjaGi6g1v0231700.1.CDS.8;Parent=LotjaGi6g1v0231700.1
LjG1.1_chr6	PGSB	exon	54061729	54062100	.	+	.	ID=LotjaGi6g1v0231700.1.exon.15;Parent=LotjaGi6g1v0231700.1
LjG1.1_chr6	PGSB	CDS	54061729	54062100	.	+	2	ID=LotjaGi6g1v0231700.1.CDS.9;Parent=LotjaGi6g1v0231700.1
LjG1.1_chr6	PGSB	exon	54062179	54062472	.	+	.	ID=LotjaGi6g1v0231700.1.exon.16;Parent=LotjaGi6g1v0231700.1
LjG1.1_chr6	PGSB	CDS	54062179	54062472	.	+	2	ID=LotjaGi6g1v0231700.1.CDS.10;Parent=LotjaGi6g1v0231700.1
LjG1.1_chr6	PGSB	exon	54062839	54063231	.	+	.	ID=LotjaGi6g1v0231700.1.exon.17;Parent=LotjaGi6g1v0231700.1
LjG1.1_chr6	PGSB	CDS	54062839	54063231	.	+	2	ID=LotjaGi6g1v0231700.1.CDS.11;Parent=LotjaGi6g1v0231700.1
LjG1.1_chr6	PGSB	exon	54063567	54063810	.	+	.	ID=LotjaGi6g1v0231700.1.exon.18;Parent=LotjaGi6g1v0231700.1
LjG1.1_chr6	PGSB	CDS	54063567	54063810	.	+	2	ID=LotjaGi6g1v0231700.1.CDS.12;Parent=LotjaGi6g1v0231700.1
LjG1.1_chr6	PGSB	CDS	54064029	54064680	.	+	1	ID=LotjaGi6g1v0231700.1.CDS.13;Parent=LotjaGi6g1v0231700.1
LjG1.1_chr6	PGSB	exon	54064029	54065864	.	+	.	ID=LotjaGi6g1v0231700.1.exon.19;Parent=LotjaGi6g1v0231700.1
LjG1.1_chr6	PGSB	three_prime_UTR	54064681	54065864	.	+	.	ID=LotjaGi6g1v0231700.1.three_prime_UTR.8;Parent=LotjaGi6g1v0231700.1
LjG1.1_chr6	PGSB	mRNA	54054547	54065372	.	+	.	ID=LotjaGi6g1v0231700.2;Parent=LotjaGi6g1v0231700
LjG1.1_chr6	PGSB	five_prime_UTR	54054547	54055024	.	+	.	ID=LotjaGi6g1v0231700.2.five_prime_UTR.1;Parent=LotjaGi6g1v0231700.2
LjG1.1_chr6	PGSB	exon	54054547	54055115	.	+	.	ID=LotjaGi6g1v0231700.2.exon.1;Parent=LotjaGi6g1v0231700.2
LjG1.1_chr6	PGSB	CDS	54055025	54055115	.	+	0	ID=LotjaGi6g1v0231700.2.CDS.1;Parent=LotjaGi6g1v0231700.2
LjG1.1_chr6	PGSB	exon	54056033	54056149	.	+	.	ID=LotjaGi6g1v0231700.2.exon.2;Parent=LotjaGi6g1v0231700.2
LjG1.1_chr6	PGSB	CDS	54056033	54056149	.	+	2	ID=LotjaGi6g1v0231700.2.CDS.2;Parent=LotjaGi6g1v0231700.2
LjG1.1_chr6	PGSB	exon	54056241	54056366	.	+	.	ID=LotjaGi6g1v0231700.2.exon.3;Parent=LotjaGi6g1v0231700.2
LjG1.1_chr6	PGSB	CDS	54056241	54056366	.	+	2	ID=LotjaGi6g1v0231700.2.CDS.3;Parent=LotjaGi6g1v0231700.2
LjG1.1_chr6	PGSB	exon	54056447	54056695	.	+	.	ID=LotjaGi6g1v0231700.2.exon.4;Parent=LotjaGi6g1v0231700.2
LjG1.1_chr6	PGSB	CDS	54056447	54056695	.	+	2	ID=LotjaGi6g1v0231700.2.CDS.4;Parent=LotjaGi6g1v0231700.2
LjG1.1_chr6	PGSB	exon	54056790	54056924	.	+	.	ID=LotjaGi6g1v0231700.2.exon.5;Parent=LotjaGi6g1v0231700.2
LjG1.1_chr6	PGSB	CDS	54056790	54056924	.	+	2	ID=LotjaGi6g1v0231700.2.CDS.5;Parent=LotjaGi6g1v0231700.2
LjG1.1_chr6	PGSB	exon	54057064	54057198	.	+	.	ID=LotjaGi6g1v0231700.2.exon.6;Parent=LotjaGi6g1v0231700.2
LjG1.1_chr6	PGSB	CDS	54057064	54057198	.	+	2	ID=LotjaGi6g1v0231700.2.CDS.6;Parent=LotjaGi6g1v0231700.2
LjG1.1_chr6	PGSB	exon	54057322	54057456	.	+	.	ID=LotjaGi6g1v0231700.2.exon.7;Parent=LotjaGi6g1v0231700.2
LjG1.1_chr6	PGSB	CDS	54057322	54057456	.	+	2	ID=LotjaGi6g1v0231700.2.CDS.7;Parent=LotjaGi6g1v0231700.2
LjG1.1_chr6	PGSB	exon	54057564	54057686	.	+	.	ID=LotjaGi6g1v0231700.2.exon.8;Parent=LotjaGi6g1v0231700.2
LjG1.1_chr6	PGSB	CDS	54057564	54057686	.	+	2	ID=LotjaGi6g1v0231700.2.CDS.8;Parent=LotjaGi6g1v0231700.2
LjG1.1_chr6	PGSB	exon	54057784	54057924	.	+	.	ID=LotjaGi6g1v0231700.2.exon.9;Parent=LotjaGi6g1v0231700.2
LjG1.1_chr6	PGSB	CDS	54057784	54057924	.	+	2	ID=LotjaGi6g1v0231700.2.CDS.9;Parent=LotjaGi6g1v0231700.2
LjG1.1_chr6	PGSB	exon	54058184	54058273	.	+	.	ID=LotjaGi6g1v0231700.2.exon.10;Parent=LotjaGi6g1v0231700.2
LjG1.1_chr6	PGSB	CDS	54058184	54058273	.	+	2	ID=LotjaGi6g1v0231700.2.CDS.10;Parent=LotjaGi6g1v0231700.2
LjG1.1_chr6	PGSB	exon	54058986	54059111	.	+	.	ID=LotjaGi6g1v0231700.2.exon.11;Parent=LotjaGi6g1v0231700.2
LjG1.1_chr6	PGSB	CDS	54058986	54059111	.	+	2	ID=LotjaGi6g1v0231700.2.CDS.11;Parent=LotjaGi6g1v0231700.2
LjG1.1_chr6	PGSB	exon	54059512	54059715	.	+	.	ID=LotjaGi6g1v0231700.2.exon.12;Parent=LotjaGi6g1v0231700.2
LjG1.1_chr6	PGSB	CDS	54059512	54059715	.	+	2	ID=LotjaGi6g1v0231700.2.CDS.12;Parent=LotjaGi6g1v0231700.2
LjG1.1_chr6	PGSB	exon	54059814	54059885	.	+	.	ID=LotjaGi6g1v0231700.2.exon.13;Parent=LotjaGi6g1v0231700.2
LjG1.1_chr6	PGSB	CDS	54059814	54059885	.	+	2	ID=LotjaGi6g1v0231700.2.CDS.13;Parent=LotjaGi6g1v0231700.2
LjG1.1_chr6	PGSB	exon	54059980	54060090	.	+	.	ID=LotjaGi6g1v0231700.2.exon.14;Parent=LotjaGi6g1v0231700.2
LjG1.1_chr6	PGSB	CDS	54059980	54060090	.	+	2	ID=LotjaGi6g1v0231700.2.CDS.14;Parent=LotjaGi6g1v0231700.2
LjG1.1_chr6	PGSB	exon	54060188	54060292	.	+	.	ID=LotjaGi6g1v0231700.2.exon.15;Parent=LotjaGi6g1v0231700.2
LjG1.1_chr6	PGSB	CDS	54060188	54060292	.	+	2	ID=LotjaGi6g1v0231700.2.CDS.15;Parent=LotjaGi6g1v0231700.2
LjG1.1_chr6	PGSB	exon	54061729	54062100	.	+	.	ID=LotjaGi6g1v0231700.2.exon.16;Parent=LotjaGi6g1v0231700.2
LjG1.1_chr6	PGSB	CDS	54061729	54062100	.	+	2	ID=LotjaGi6g1v0231700.2.CDS.16;Parent=LotjaGi6g1v0231700.2
LjG1.1_chr6	PGSB	exon	54062179	54062472	.	+	.	ID=LotjaGi6g1v0231700.2.exon.17;Parent=LotjaGi6g1v0231700.2
LjG1.1_chr6	PGSB	CDS	54062179	54062472	.	+	2	ID=LotjaGi6g1v0231700.2.CDS.17;Parent=LotjaGi6g1v0231700.2
LjG1.1_chr6	PGSB	exon	54062839	54063231	.	+	.	ID=LotjaGi6g1v0231700.2.exon.18;Parent=LotjaGi6g1v0231700.2
LjG1.1_chr6	PGSB	CDS	54062839	54063231	.	+	2	ID=LotjaGi6g1v0231700.2.CDS.18;Parent=LotjaGi6g1v0231700.2
LjG1.1_chr6	PGSB	exon	54063567	54063810	.	+	.	ID=LotjaGi6g1v0231700.2.exon.19;Parent=LotjaGi6g1v0231700.2
LjG1.1_chr6	PGSB	CDS	54063567	54063810	.	+	2	ID=LotjaGi6g1v0231700.2.CDS.19;Parent=LotjaGi6g1v0231700.2
LjG1.1_chr6	PGSB	CDS	54064029	54064680	.	+	1	ID=LotjaGi6g1v0231700.2.CDS.20;Parent=LotjaGi6g1v0231700.2
LjG1.1_chr6	PGSB	exon	54064029	54065372	.	+	.	ID=LotjaGi6g1v0231700.2.exon.20;Parent=LotjaGi6g1v0231700.2
LjG1.1_chr6	PGSB	three_prime_UTR	54064681	54065372	.	+	.	ID=LotjaGi6g1v0231700.2.three_prime_UTR.2;Parent=LotjaGi6g1v0231700.2
LjG1.1_chr6	PGSB	mRNA	54054625	54065507	.	+	.	ID=LotjaGi6g1v0231700.3;Parent=LotjaGi6g1v0231700
LjG1.1_chr6	PGSB	five_prime_UTR	54054625	54055024	.	+	.	ID=LotjaGi6g1v0231700.3.five_prime_UTR.1;Parent=LotjaGi6g1v0231700.3
LjG1.1_chr6	PGSB	exon	54054625	54055115	.	+	.	ID=LotjaGi6g1v0231700.3.exon.1;Parent=LotjaGi6g1v0231700.3
LjG1.1_chr6	PGSB	CDS	54055025	54055115	.	+	0	ID=LotjaGi6g1v0231700.3.CDS.1;Parent=LotjaGi6g1v0231700.3
LjG1.1_chr6	PGSB	exon	54056033	54056149	.	+	.	ID=LotjaGi6g1v0231700.3.exon.2;Parent=LotjaGi6g1v0231700.3
LjG1.1_chr6	PGSB	CDS	54056033	54056149	.	+	2	ID=LotjaGi6g1v0231700.3.CDS.2;Parent=LotjaGi6g1v0231700.3
LjG1.1_chr6	PGSB	exon	54056241	54056366	.	+	.	ID=LotjaGi6g1v0231700.3.exon.3;Parent=LotjaGi6g1v0231700.3
LjG1.1_chr6	PGSB	CDS	54056241	54056366	.	+	2	ID=LotjaGi6g1v0231700.3.CDS.3;Parent=LotjaGi6g1v0231700.3
LjG1.1_chr6	PGSB	exon	54056447	54056695	.	+	.	ID=LotjaGi6g1v0231700.3.exon.4;Parent=LotjaGi6g1v0231700.3
LjG1.1_chr6	PGSB	CDS	54056447	54056695	.	+	2	ID=LotjaGi6g1v0231700.3.CDS.4;Parent=LotjaGi6g1v0231700.3
LjG1.1_chr6	PGSB	exon	54056790	54056924	.	+	.	ID=LotjaGi6g1v0231700.3.exon.5;Parent=LotjaGi6g1v0231700.3
LjG1.1_chr6	PGSB	CDS	54056790	54056924	.	+	2	ID=LotjaGi6g1v0231700.3.CDS.5;Parent=LotjaGi6g1v0231700.3
LjG1.1_chr6	PGSB	exon	54057064	54057198	.	+	.	ID=LotjaGi6g1v0231700.3.exon.6;Parent=LotjaGi6g1v0231700.3
LjG1.1_chr6	PGSB	CDS	54057064	54057198	.	+	2	ID=LotjaGi6g1v0231700.3.CDS.6;Parent=LotjaGi6g1v0231700.3
LjG1.1_chr6	PGSB	exon	54057322	54057456	.	+	.	ID=LotjaGi6g1v0231700.3.exon.7;Parent=LotjaGi6g1v0231700.3
LjG1.1_chr6	PGSB	CDS	54057322	54057456	.	+	2	ID=LotjaGi6g1v0231700.3.CDS.7;Parent=LotjaGi6g1v0231700.3
LjG1.1_chr6	PGSB	exon	54057564	54057686	.	+	.	ID=LotjaGi6g1v0231700.3.exon.8;Parent=LotjaGi6g1v0231700.3
LjG1.1_chr6	PGSB	CDS	54057564	54057686	.	+	2	ID=LotjaGi6g1v0231700.3.CDS.8;Parent=LotjaGi6g1v0231700.3
LjG1.1_chr6	PGSB	exon	54057784	54057924	.	+	.	ID=LotjaGi6g1v0231700.3.exon.9;Parent=LotjaGi6g1v0231700.3
LjG1.1_chr6	PGSB	CDS	54057784	54057924	.	+	2	ID=LotjaGi6g1v0231700.3.CDS.9;Parent=LotjaGi6g1v0231700.3
LjG1.1_chr6	PGSB	exon	54058184	54058273	.	+	.	ID=LotjaGi6g1v0231700.3.exon.10;Parent=LotjaGi6g1v0231700.3
LjG1.1_chr6	PGSB	CDS	54058184	54058273	.	+	2	ID=LotjaGi6g1v0231700.3.CDS.10;Parent=LotjaGi6g1v0231700.3
LjG1.1_chr6	PGSB	exon	54058986	54059111	.	+	.	ID=LotjaGi6g1v0231700.3.exon.11;Parent=LotjaGi6g1v0231700.3
LjG1.1_chr6	PGSB	CDS	54058986	54059111	.	+	2	ID=LotjaGi6g1v0231700.3.CDS.11;Parent=LotjaGi6g1v0231700.3
LjG1.1_chr6	PGSB	exon	54059512	54059715	.	+	.	ID=LotjaGi6g1v0231700.3.exon.12;Parent=LotjaGi6g1v0231700.3
LjG1.1_chr6	PGSB	CDS	54059512	54059715	.	+	2	ID=LotjaGi6g1v0231700.3.CDS.12;Parent=LotjaGi6g1v0231700.3
LjG1.1_chr6	PGSB	exon	54059814	54059885	.	+	.	ID=LotjaGi6g1v0231700.3.exon.13;Parent=LotjaGi6g1v0231700.3
LjG1.1_chr6	PGSB	CDS	54059814	54059885	.	+	2	ID=LotjaGi6g1v0231700.3.CDS.13;Parent=LotjaGi6g1v0231700.3
LjG1.1_chr6	PGSB	exon	54059980	54060081	.	+	.	ID=LotjaGi6g1v0231700.3.exon.14;Parent=LotjaGi6g1v0231700.3
LjG1.1_chr6	PGSB	CDS	54059980	54060081	.	+	2	ID=LotjaGi6g1v0231700.3.CDS.14;Parent=LotjaGi6g1v0231700.3
LjG1.1_chr6	PGSB	exon	54060188	54060292	.	+	.	ID=LotjaGi6g1v0231700.3.exon.15;Parent=LotjaGi6g1v0231700.3
LjG1.1_chr6	PGSB	CDS	54060188	54060292	.	+	2	ID=LotjaGi6g1v0231700.3.CDS.15;Parent=LotjaGi6g1v0231700.3
LjG1.1_chr6	PGSB	exon	54061729	54062100	.	+	.	ID=LotjaGi6g1v0231700.3.exon.16;Parent=LotjaGi6g1v0231700.3
LjG1.1_chr6	PGSB	CDS	54061729	54062100	.	+	2	ID=LotjaGi6g1v0231700.3.CDS.16;Parent=LotjaGi6g1v0231700.3
LjG1.1_chr6	PGSB	exon	54062179	54062472	.	+	.	ID=LotjaGi6g1v0231700.3.exon.17;Parent=LotjaGi6g1v0231700.3
LjG1.1_chr6	PGSB	CDS	54062179	54062472	.	+	2	ID=LotjaGi6g1v0231700.3.CDS.17;Parent=LotjaGi6g1v0231700.3
LjG1.1_chr6	PGSB	exon	54062839	54063231	.	+	.	ID=LotjaGi6g1v0231700.3.exon.18;Parent=LotjaGi6g1v0231700.3
LjG1.1_chr6	PGSB	CDS	54062839	54063231	.	+	2	ID=LotjaGi6g1v0231700.3.CDS.18;Parent=LotjaGi6g1v0231700.3
LjG1.1_chr6	PGSB	exon	54063567	54063810	.	+	.	ID=LotjaGi6g1v0231700.3.exon.19;Parent=LotjaGi6g1v0231700.3
LjG1.1_chr6	PGSB	CDS	54063567	54063810	.	+	2	ID=LotjaGi6g1v0231700.3.CDS.19;Parent=LotjaGi6g1v0231700.3
LjG1.1_chr6	PGSB	CDS	54064029	54064680	.	+	1	ID=LotjaGi6g1v0231700.3.CDS.20;Parent=LotjaGi6g1v0231700.3
LjG1.1_chr6	PGSB	exon	54064029	54065507	.	+	.	ID=LotjaGi6g1v0231700.3.exon.20;Parent=LotjaGi6g1v0231700.3
LjG1.1_chr6	PGSB	three_prime_UTR	54064681	54065507	.	+	.	ID=LotjaGi6g1v0231700.3.three_prime_UTR.2;Parent=LotjaGi6g1v0231700.3
LjG1.1_chr6	PGSB	mRNA	54061803	54064680	.	+	.	ID=LotjaGi6g1v0231700.4;Parent=LotjaGi6g1v0231700
LjG1.1_chr6	PGSB	exon	54061803	54062100	.	+	.	ID=LotjaGi6g1v0231700.4.exon.1;Parent=LotjaGi6g1v0231700.4
LjG1.1_chr6	PGSB	CDS	54061803	54062100	.	+	0	ID=LotjaGi6g1v0231700.4.CDS.1;Parent=LotjaGi6g1v0231700.4
LjG1.1_chr6	PGSB	exon	54062179	54062472	.	+	.	ID=LotjaGi6g1v0231700.4.exon.2;Parent=LotjaGi6g1v0231700.4
LjG1.1_chr6	PGSB	CDS	54062179	54062472	.	+	2	ID=LotjaGi6g1v0231700.4.CDS.2;Parent=LotjaGi6g1v0231700.4
LjG1.1_chr6	PGSB	exon	54062839	54063231	.	+	.	ID=LotjaGi6g1v0231700.4.exon.3;Parent=LotjaGi6g1v0231700.4
LjG1.1_chr6	PGSB	CDS	54062839	54063231	.	+	2	ID=LotjaGi6g1v0231700.4.CDS.3;Parent=LotjaGi6g1v0231700.4
LjG1.1_chr6	PGSB	exon	54063567	54063810	.	+	.	ID=LotjaGi6g1v0231700.4.exon.4;Parent=LotjaGi6g1v0231700.4
LjG1.1_chr6	PGSB	CDS	54063567	54063810	.	+	2	ID=LotjaGi6g1v0231700.4.CDS.4;Parent=LotjaGi6g1v0231700.4
LjG1.1_chr6	PGSB	exon	54064029	54064680	.	+	.	ID=LotjaGi6g1v0231700.4.exon.5;Parent=LotjaGi6g1v0231700.4
LjG1.1_chr6	PGSB	CDS	54064029	54064680	.	+	1	ID=LotjaGi6g1v0231700.4.CDS.5;Parent=LotjaGi6g1v0231700.4
###
LjG1.1_chr6	PGSB	gene	54067267	54076415	.	+	.	ID=LotjaGi6g1v0231800
LjG1.1_chr6	PGSB	mRNA	54067267	54076415	.	+	.	ID=LotjaGi6g1v0231800.1;Parent=LotjaGi6g1v0231800
LjG1.1_chr6	PGSB	exon	54067267	54067616	.	+	.	ID=LotjaGi6g1v0231800.1.exon.1;Parent=LotjaGi6g1v0231800.1
LjG1.1_chr6	PGSB	five_prime_UTR	54067267	54067616	.	+	.	ID=LotjaGi6g1v0231800.1.five_prime_UTR.1;Parent=LotjaGi6g1v0231800.1
LjG1.1_chr6	PGSB	exon	54067835	54067973	.	+	.	ID=LotjaGi6g1v0231800.1.exon.2;Parent=LotjaGi6g1v0231800.1
LjG1.1_chr6	PGSB	five_prime_UTR	54067835	54067973	.	+	.	ID=LotjaGi6g1v0231800.1.five_prime_UTR.2;Parent=LotjaGi6g1v0231800.1
LjG1.1_chr6	PGSB	five_prime_UTR	54070334	54070427	.	+	.	ID=LotjaGi6g1v0231800.1.five_prime_UTR.3;Parent=LotjaGi6g1v0231800.1
LjG1.1_chr6	PGSB	exon	54070334	54070702	.	+	.	ID=LotjaGi6g1v0231800.1.exon.3;Parent=LotjaGi6g1v0231800.1
LjG1.1_chr6	PGSB	CDS	54070428	54070702	.	+	0	ID=LotjaGi6g1v0231800.1.CDS.1;Parent=LotjaGi6g1v0231800.1
LjG1.1_chr6	PGSB	exon	54070794	54070857	.	+	.	ID=LotjaGi6g1v0231800.1.exon.4;Parent=LotjaGi6g1v0231800.1
LjG1.1_chr6	PGSB	CDS	54070794	54070857	.	+	1	ID=LotjaGi6g1v0231800.1.CDS.2;Parent=LotjaGi6g1v0231800.1
LjG1.1_chr6	PGSB	exon	54071062	54071148	.	+	.	ID=LotjaGi6g1v0231800.1.exon.5;Parent=LotjaGi6g1v0231800.1
LjG1.1_chr6	PGSB	CDS	54071062	54071148	.	+	0	ID=LotjaGi6g1v0231800.1.CDS.3;Parent=LotjaGi6g1v0231800.1
LjG1.1_chr6	PGSB	exon	54071246	54071308	.	+	.	ID=LotjaGi6g1v0231800.1.exon.6;Parent=LotjaGi6g1v0231800.1
LjG1.1_chr6	PGSB	CDS	54071246	54071308	.	+	0	ID=LotjaGi6g1v0231800.1.CDS.4;Parent=LotjaGi6g1v0231800.1
LjG1.1_chr6	PGSB	exon	54071561	54071626	.	+	.	ID=LotjaGi6g1v0231800.1.exon.7;Parent=LotjaGi6g1v0231800.1
LjG1.1_chr6	PGSB	CDS	54071561	54071626	.	+	0	ID=LotjaGi6g1v0231800.1.CDS.5;Parent=LotjaGi6g1v0231800.1
LjG1.1_chr6	PGSB	exon	54071724	54071798	.	+	.	ID=LotjaGi6g1v0231800.1.exon.8;Parent=LotjaGi6g1v0231800.1
LjG1.1_chr6	PGSB	CDS	54071724	54071798	.	+	0	ID=LotjaGi6g1v0231800.1.CDS.6;Parent=LotjaGi6g1v0231800.1
LjG1.1_chr6	PGSB	exon	54072587	54072662	.	+	.	ID=LotjaGi6g1v0231800.1.exon.9;Parent=LotjaGi6g1v0231800.1
LjG1.1_chr6	PGSB	CDS	54072587	54072662	.	+	0	ID=LotjaGi6g1v0231800.1.CDS.7;Parent=LotjaGi6g1v0231800.1
LjG1.1_chr6	PGSB	exon	54072773	54072962	.	+	.	ID=LotjaGi6g1v0231800.1.exon.10;Parent=LotjaGi6g1v0231800.1
LjG1.1_chr6	PGSB	CDS	54072773	54072962	.	+	2	ID=LotjaGi6g1v0231800.1.CDS.8;Parent=LotjaGi6g1v0231800.1
LjG1.1_chr6	PGSB	exon	54073293	54073374	.	+	.	ID=LotjaGi6g1v0231800.1.exon.11;Parent=LotjaGi6g1v0231800.1
LjG1.1_chr6	PGSB	CDS	54073293	54073374	.	+	1	ID=LotjaGi6g1v0231800.1.CDS.9;Parent=LotjaGi6g1v0231800.1
LjG1.1_chr6	PGSB	exon	54073660	54073733	.	+	.	ID=LotjaGi6g1v0231800.1.exon.12;Parent=LotjaGi6g1v0231800.1
LjG1.1_chr6	PGSB	CDS	54073660	54073733	.	+	0	ID=LotjaGi6g1v0231800.1.CDS.10;Parent=LotjaGi6g1v0231800.1
LjG1.1_chr6	PGSB	exon	54073852	54073963	.	+	.	ID=LotjaGi6g1v0231800.1.exon.13;Parent=LotjaGi6g1v0231800.1
LjG1.1_chr6	PGSB	CDS	54073852	54073963	.	+	1	ID=LotjaGi6g1v0231800.1.CDS.11;Parent=LotjaGi6g1v0231800.1
LjG1.1_chr6	PGSB	exon	54074069	54074143	.	+	.	ID=LotjaGi6g1v0231800.1.exon.14;Parent=LotjaGi6g1v0231800.1
LjG1.1_chr6	PGSB	CDS	54074069	54074143	.	+	0	ID=LotjaGi6g1v0231800.1.CDS.12;Parent=LotjaGi6g1v0231800.1
LjG1.1_chr6	PGSB	exon	54074239	54074315	.	+	.	ID=LotjaGi6g1v0231800.1.exon.15;Parent=LotjaGi6g1v0231800.1
LjG1.1_chr6	PGSB	CDS	54074239	54074315	.	+	0	ID=LotjaGi6g1v0231800.1.CDS.13;Parent=LotjaGi6g1v0231800.1
LjG1.1_chr6	PGSB	exon	54074956	54075055	.	+	.	ID=LotjaGi6g1v0231800.1.exon.16;Parent=LotjaGi6g1v0231800.1
LjG1.1_chr6	PGSB	CDS	54074956	54075055	.	+	1	ID=LotjaGi6g1v0231800.1.CDS.14;Parent=LotjaGi6g1v0231800.1
LjG1.1_chr6	PGSB	CDS	54075457	54075564	.	+	0	ID=LotjaGi6g1v0231800.1.CDS.15;Parent=LotjaGi6g1v0231800.1
LjG1.1_chr6	PGSB	exon	54075457	54076415	.	+	.	ID=LotjaGi6g1v0231800.1.exon.17;Parent=LotjaGi6g1v0231800.1
LjG1.1_chr6	PGSB	three_prime_UTR	54075565	54076415	.	+	.	ID=LotjaGi6g1v0231800.1.three_prime_UTR.4;Parent=LotjaGi6g1v0231800.1
LjG1.1_chr6	PGSB	mRNA	54070428	54075564	.	+	.	ID=LotjaGi6g1v0231800.2;Parent=LotjaGi6g1v0231800
LjG1.1_chr6	PGSB	exon	54070428	54070702	.	+	.	ID=LotjaGi6g1v0231800.2.exon.1;Parent=LotjaGi6g1v0231800.2
LjG1.1_chr6	PGSB	CDS	54070428	54070702	.	+	0	ID=LotjaGi6g1v0231800.2.CDS.1;Parent=LotjaGi6g1v0231800.2
LjG1.1_chr6	PGSB	exon	54070794	54070857	.	+	.	ID=LotjaGi6g1v0231800.2.exon.2;Parent=LotjaGi6g1v0231800.2
LjG1.1_chr6	PGSB	CDS	54070794	54070857	.	+	1	ID=LotjaGi6g1v0231800.2.CDS.2;Parent=LotjaGi6g1v0231800.2
LjG1.1_chr6	PGSB	exon	54071062	54071148	.	+	.	ID=LotjaGi6g1v0231800.2.exon.3;Parent=LotjaGi6g1v0231800.2
LjG1.1_chr6	PGSB	CDS	54071062	54071148	.	+	0	ID=LotjaGi6g1v0231800.2.CDS.3;Parent=LotjaGi6g1v0231800.2
LjG1.1_chr6	PGSB	exon	54071246	54071308	.	+	.	ID=LotjaGi6g1v0231800.2.exon.4;Parent=LotjaGi6g1v0231800.2
LjG1.1_chr6	PGSB	CDS	54071246	54071308	.	+	0	ID=LotjaGi6g1v0231800.2.CDS.4;Parent=LotjaGi6g1v0231800.2
LjG1.1_chr6	PGSB	exon	54071561	54071626	.	+	.	ID=LotjaGi6g1v0231800.2.exon.5;Parent=LotjaGi6g1v0231800.2
LjG1.1_chr6	PGSB	CDS	54071561	54071626	.	+	0	ID=LotjaGi6g1v0231800.2.CDS.5;Parent=LotjaGi6g1v0231800.2
LjG1.1_chr6	PGSB	exon	54071724	54071798	.	+	.	ID=LotjaGi6g1v0231800.2.exon.6;Parent=LotjaGi6g1v0231800.2
LjG1.1_chr6	PGSB	CDS	54071724	54071798	.	+	0	ID=LotjaGi6g1v0231800.2.CDS.6;Parent=LotjaGi6g1v0231800.2
LjG1.1_chr6	PGSB	exon	54072587	54072662	.	+	.	ID=LotjaGi6g1v0231800.2.exon.7;Parent=LotjaGi6g1v0231800.2
LjG1.1_chr6	PGSB	CDS	54072587	54072662	.	+	0	ID=LotjaGi6g1v0231800.2.CDS.7;Parent=LotjaGi6g1v0231800.2
LjG1.1_chr6	PGSB	exon	54072773	54072962	.	+	.	ID=LotjaGi6g1v0231800.2.exon.8;Parent=LotjaGi6g1v0231800.2
LjG1.1_chr6	PGSB	CDS	54072773	54072962	.	+	2	ID=LotjaGi6g1v0231800.2.CDS.8;Parent=LotjaGi6g1v0231800.2
LjG1.1_chr6	PGSB	exon	54073293	54073374	.	+	.	ID=LotjaGi6g1v0231800.2.exon.9;Parent=LotjaGi6g1v0231800.2
LjG1.1_chr6	PGSB	CDS	54073293	54073374	.	+	1	ID=LotjaGi6g1v0231800.2.CDS.9;Parent=LotjaGi6g1v0231800.2
LjG1.1_chr6	PGSB	exon	54073660	54073733	.	+	.	ID=LotjaGi6g1v0231800.2.exon.10;Parent=LotjaGi6g1v0231800.2
LjG1.1_chr6	PGSB	CDS	54073660	54073733	.	+	0	ID=LotjaGi6g1v0231800.2.CDS.10;Parent=LotjaGi6g1v0231800.2
LjG1.1_chr6	PGSB	exon	54073852	54073963	.	+	.	ID=LotjaGi6g1v0231800.2.exon.11;Parent=LotjaGi6g1v0231800.2
LjG1.1_chr6	PGSB	CDS	54073852	54073963	.	+	1	ID=LotjaGi6g1v0231800.2.CDS.11;Parent=LotjaGi6g1v0231800.2
LjG1.1_chr6	PGSB	exon	54074069	54074143	.	+	.	ID=LotjaGi6g1v0231800.2.exon.12;Parent=LotjaGi6g1v0231800.2
LjG1.1_chr6	PGSB	CDS	54074069	54074143	.	+	0	ID=LotjaGi6g1v0231800.2.CDS.12;Parent=LotjaGi6g1v0231800.2
LjG1.1_chr6	PGSB	exon	54074239	54074315	.	+	.	ID=LotjaGi6g1v0231800.2.exon.13;Parent=LotjaGi6g1v0231800.2
LjG1.1_chr6	PGSB	CDS	54074239	54074315	.	+	0	ID=LotjaGi6g1v0231800.2.CDS.13;Parent=LotjaGi6g1v0231800.2
LjG1.1_chr6	PGSB	exon	54074956	54075055	.	+	.	ID=LotjaGi6g1v0231800.2.exon.14;Parent=LotjaGi6g1v0231800.2
LjG1.1_chr6	PGSB	CDS	54074956	54075055	.	+	1	ID=LotjaGi6g1v0231800.2.CDS.14;Parent=LotjaGi6g1v0231800.2
LjG1.1_chr6	PGSB	exon	54075457	54075564	.	+	.	ID=LotjaGi6g1v0231800.2.exon.15;Parent=LotjaGi6g1v0231800.2
LjG1.1_chr6	PGSB	CDS	54075457	54075564	.	+	0	ID=LotjaGi6g1v0231800.2.CDS.15;Parent=LotjaGi6g1v0231800.2
###
LjG1.1_chr6	PGSB	gene	54083874	54086482	.	+	.	ID=LotjaGi6g1v0231900
LjG1.1_chr6	PGSB	mRNA	54083874	54086482	.	+	.	ID=LotjaGi6g1v0231900.1;Parent=LotjaGi6g1v0231900
LjG1.1_chr6	PGSB	five_prime_UTR	54083874	54084135	.	+	.	ID=LotjaGi6g1v0231900.1.five_prime_UTR.1;Parent=LotjaGi6g1v0231900.1
LjG1.1_chr6	PGSB	exon	54083874	54086482	.	+	.	ID=LotjaGi6g1v0231900.1.exon.1;Parent=LotjaGi6g1v0231900.1
LjG1.1_chr6	PGSB	CDS	54084136	54085833	.	+	0	ID=LotjaGi6g1v0231900.1.CDS.1;Parent=LotjaGi6g1v0231900.1
LjG1.1_chr6	PGSB	three_prime_UTR	54085834	54086482	.	+	.	ID=LotjaGi6g1v0231900.1.three_prime_UTR.2;Parent=LotjaGi6g1v0231900.1
###
LjG1.1_chr6	PGSB	gene	54087455	54088146	.	+	.	ID=LotjaGi6g1v0232000_LC
LjG1.1_chr6	PGSB	mRNA	54087455	54088146	.	+	.	ID=LotjaGi6g1v0232000_LC.1;Parent=LotjaGi6g1v0232000_LC
LjG1.1_chr6	PGSB	five_prime_UTR	54087455	54087621	.	+	.	ID=LotjaGi6g1v0232000_LC.1.five_prime_UTR.1;Parent=LotjaGi6g1v0232000_LC.1
LjG1.1_chr6	PGSB	exon	54087455	54088146	.	+	.	ID=LotjaGi6g1v0232000_LC.1.exon.1;Parent=LotjaGi6g1v0232000_LC.1
LjG1.1_chr6	PGSB	CDS	54087622	54088146	.	+	0	ID=LotjaGi6g1v0232000_LC.1.CDS.1;Parent=LotjaGi6g1v0232000_LC.1
###
LjG1.1_chr6	PGSB	gene	54095705	54102448	.	-	.	ID=LotjaGi6g1v0232100
LjG1.1_chr6	PGSB	mRNA	54095705	54102448	.	-	.	ID=LotjaGi6g1v0232100.1;Parent=LotjaGi6g1v0232100
LjG1.1_chr6	PGSB	exon	54095705	54096289	.	-	.	ID=LotjaGi6g1v0232100.1.exon.1;Parent=LotjaGi6g1v0232100.1
LjG1.1_chr6	PGSB	three_prime_UTR	54095705	54096289	.	-	.	ID=LotjaGi6g1v0232100.1.three_prime_UTR.1;Parent=LotjaGi6g1v0232100.1
LjG1.1_chr6	PGSB	three_prime_UTR	54096716	54096744	.	-	.	ID=LotjaGi6g1v0232100.1.three_prime_UTR.2;Parent=LotjaGi6g1v0232100.1
LjG1.1_chr6	PGSB	exon	54096716	54096850	.	-	.	ID=LotjaGi6g1v0232100.1.exon.2;Parent=LotjaGi6g1v0232100.1
LjG1.1_chr6	PGSB	CDS	54096745	54096850	.	-	1	ID=LotjaGi6g1v0232100.1.CDS.1;Parent=LotjaGi6g1v0232100.1
LjG1.1_chr6	PGSB	exon	54096944	54097149	.	-	.	ID=LotjaGi6g1v0232100.1.exon.3;Parent=LotjaGi6g1v0232100.1
LjG1.1_chr6	PGSB	CDS	54096944	54097149	.	-	0	ID=LotjaGi6g1v0232100.1.CDS.2;Parent=LotjaGi6g1v0232100.1
LjG1.1_chr6	PGSB	exon	54097252	54097362	.	-	.	ID=LotjaGi6g1v0232100.1.exon.4;Parent=LotjaGi6g1v0232100.1
LjG1.1_chr6	PGSB	CDS	54097252	54097362	.	-	0	ID=LotjaGi6g1v0232100.1.CDS.3;Parent=LotjaGi6g1v0232100.1
LjG1.1_chr6	PGSB	exon	54097746	54097856	.	-	.	ID=LotjaGi6g1v0232100.1.exon.5;Parent=LotjaGi6g1v0232100.1
LjG1.1_chr6	PGSB	CDS	54097746	54097856	.	-	0	ID=LotjaGi6g1v0232100.1.CDS.4;Parent=LotjaGi6g1v0232100.1
LjG1.1_chr6	PGSB	exon	54097955	54098064	.	-	.	ID=LotjaGi6g1v0232100.1.exon.6;Parent=LotjaGi6g1v0232100.1
LjG1.1_chr6	PGSB	CDS	54097955	54098064	.	-	2	ID=LotjaGi6g1v0232100.1.CDS.5;Parent=LotjaGi6g1v0232100.1
LjG1.1_chr6	PGSB	exon	54098150	54098259	.	-	.	ID=LotjaGi6g1v0232100.1.exon.7;Parent=LotjaGi6g1v0232100.1
LjG1.1_chr6	PGSB	CDS	54098150	54098259	.	-	1	ID=LotjaGi6g1v0232100.1.CDS.6;Parent=LotjaGi6g1v0232100.1
LjG1.1_chr6	PGSB	exon	54098383	54098558	.	-	.	ID=LotjaGi6g1v0232100.1.exon.8;Parent=LotjaGi6g1v0232100.1
LjG1.1_chr6	PGSB	CDS	54098383	54098558	.	-	0	ID=LotjaGi6g1v0232100.1.CDS.7;Parent=LotjaGi6g1v0232100.1
LjG1.1_chr6	PGSB	exon	54099002	54099166	.	-	.	ID=LotjaGi6g1v0232100.1.exon.9;Parent=LotjaGi6g1v0232100.1
LjG1.1_chr6	PGSB	CDS	54099002	54099166	.	-	0	ID=LotjaGi6g1v0232100.1.CDS.8;Parent=LotjaGi6g1v0232100.1
LjG1.1_chr6	PGSB	exon	54099257	54099375	.	-	.	ID=LotjaGi6g1v0232100.1.exon.10;Parent=LotjaGi6g1v0232100.1
LjG1.1_chr6	PGSB	CDS	54099257	54099375	.	-	2	ID=LotjaGi6g1v0232100.1.CDS.9;Parent=LotjaGi6g1v0232100.1
LjG1.1_chr6	PGSB	exon	54099689	54099776	.	-	.	ID=LotjaGi6g1v0232100.1.exon.11;Parent=LotjaGi6g1v0232100.1
LjG1.1_chr6	PGSB	CDS	54099689	54099776	.	-	0	ID=LotjaGi6g1v0232100.1.CDS.10;Parent=LotjaGi6g1v0232100.1
LjG1.1_chr6	PGSB	exon	54099889	54099994	.	-	.	ID=LotjaGi6g1v0232100.1.exon.12;Parent=LotjaGi6g1v0232100.1
LjG1.1_chr6	PGSB	CDS	54099889	54099994	.	-	1	ID=LotjaGi6g1v0232100.1.CDS.11;Parent=LotjaGi6g1v0232100.1
LjG1.1_chr6	PGSB	exon	54100171	54100256	.	-	.	ID=LotjaGi6g1v0232100.1.exon.13;Parent=LotjaGi6g1v0232100.1
LjG1.1_chr6	PGSB	CDS	54100171	54100256	.	-	0	ID=LotjaGi6g1v0232100.1.CDS.12;Parent=LotjaGi6g1v0232100.1
LjG1.1_chr6	PGSB	exon	54100688	54100831	.	-	.	ID=LotjaGi6g1v0232100.1.exon.14;Parent=LotjaGi6g1v0232100.1
LjG1.1_chr6	PGSB	CDS	54100688	54100831	.	-	0	ID=LotjaGi6g1v0232100.1.CDS.13;Parent=LotjaGi6g1v0232100.1
LjG1.1_chr6	PGSB	exon	54100999	54101091	.	-	.	ID=LotjaGi6g1v0232100.1.exon.15;Parent=LotjaGi6g1v0232100.1
LjG1.1_chr6	PGSB	CDS	54100999	54101091	.	-	0	ID=LotjaGi6g1v0232100.1.CDS.14;Parent=LotjaGi6g1v0232100.1
LjG1.1_chr6	PGSB	exon	54101194	54101260	.	-	.	ID=LotjaGi6g1v0232100.1.exon.16;Parent=LotjaGi6g1v0232100.1
LjG1.1_chr6	PGSB	CDS	54101194	54101260	.	-	1	ID=LotjaGi6g1v0232100.1.CDS.15;Parent=LotjaGi6g1v0232100.1
LjG1.1_chr6	PGSB	exon	54101376	54101488	.	-	.	ID=LotjaGi6g1v0232100.1.exon.17;Parent=LotjaGi6g1v0232100.1
LjG1.1_chr6	PGSB	CDS	54101376	54101488	.	-	0	ID=LotjaGi6g1v0232100.1.CDS.16;Parent=LotjaGi6g1v0232100.1
LjG1.1_chr6	PGSB	exon	54101587	54101682	.	-	.	ID=LotjaGi6g1v0232100.1.exon.18;Parent=LotjaGi6g1v0232100.1
LjG1.1_chr6	PGSB	CDS	54101587	54101682	.	-	0	ID=LotjaGi6g1v0232100.1.CDS.17;Parent=LotjaGi6g1v0232100.1
LjG1.1_chr6	PGSB	CDS	54101832	54102008	.	-	0	ID=LotjaGi6g1v0232100.1.CDS.18;Parent=LotjaGi6g1v0232100.1
LjG1.1_chr6	PGSB	exon	54101832	54102448	.	-	.	ID=LotjaGi6g1v0232100.1.exon.19;Parent=LotjaGi6g1v0232100.1
LjG1.1_chr6	PGSB	five_prime_UTR	54102009	54102448	.	-	.	ID=LotjaGi6g1v0232100.1.five_prime_UTR.3;Parent=LotjaGi6g1v0232100.1
###
LjG1.1_chr6	PGSB	gene	54104885	54111677	.	-	.	ID=LotjaGi6g1v0232200
LjG1.1_chr6	PGSB	mRNA	54104885	54111677	.	-	.	ID=LotjaGi6g1v0232200.1;Parent=LotjaGi6g1v0232200
LjG1.1_chr6	PGSB	exon	54104885	54105500	.	-	.	ID=LotjaGi6g1v0232200.1.exon.1;Parent=LotjaGi6g1v0232200.1
LjG1.1_chr6	PGSB	three_prime_UTR	54104885	54105500	.	-	.	ID=LotjaGi6g1v0232200.1.three_prime_UTR.1;Parent=LotjaGi6g1v0232200.1
LjG1.1_chr6	PGSB	three_prime_UTR	54105906	54105934	.	-	.	ID=LotjaGi6g1v0232200.1.three_prime_UTR.2;Parent=LotjaGi6g1v0232200.1
LjG1.1_chr6	PGSB	exon	54105906	54106040	.	-	.	ID=LotjaGi6g1v0232200.1.exon.2;Parent=LotjaGi6g1v0232200.1
LjG1.1_chr6	PGSB	CDS	54105935	54106040	.	-	1	ID=LotjaGi6g1v0232200.1.CDS.1;Parent=LotjaGi6g1v0232200.1
LjG1.1_chr6	PGSB	exon	54106134	54106339	.	-	.	ID=LotjaGi6g1v0232200.1.exon.3;Parent=LotjaGi6g1v0232200.1
LjG1.1_chr6	PGSB	CDS	54106134	54106339	.	-	0	ID=LotjaGi6g1v0232200.1.CDS.2;Parent=LotjaGi6g1v0232200.1
LjG1.1_chr6	PGSB	exon	54106440	54106550	.	-	.	ID=LotjaGi6g1v0232200.1.exon.4;Parent=LotjaGi6g1v0232200.1
LjG1.1_chr6	PGSB	CDS	54106440	54106550	.	-	0	ID=LotjaGi6g1v0232200.1.CDS.3;Parent=LotjaGi6g1v0232200.1
LjG1.1_chr6	PGSB	exon	54106916	54107026	.	-	.	ID=LotjaGi6g1v0232200.1.exon.5;Parent=LotjaGi6g1v0232200.1
LjG1.1_chr6	PGSB	CDS	54106916	54107026	.	-	0	ID=LotjaGi6g1v0232200.1.CDS.4;Parent=LotjaGi6g1v0232200.1
LjG1.1_chr6	PGSB	exon	54107130	54107239	.	-	.	ID=LotjaGi6g1v0232200.1.exon.6;Parent=LotjaGi6g1v0232200.1
LjG1.1_chr6	PGSB	CDS	54107130	54107239	.	-	2	ID=LotjaGi6g1v0232200.1.CDS.5;Parent=LotjaGi6g1v0232200.1
LjG1.1_chr6	PGSB	exon	54107326	54107435	.	-	.	ID=LotjaGi6g1v0232200.1.exon.7;Parent=LotjaGi6g1v0232200.1
LjG1.1_chr6	PGSB	CDS	54107326	54107435	.	-	1	ID=LotjaGi6g1v0232200.1.CDS.6;Parent=LotjaGi6g1v0232200.1
LjG1.1_chr6	PGSB	exon	54107567	54107742	.	-	.	ID=LotjaGi6g1v0232200.1.exon.8;Parent=LotjaGi6g1v0232200.1
LjG1.1_chr6	PGSB	CDS	54107567	54107742	.	-	0	ID=LotjaGi6g1v0232200.1.CDS.7;Parent=LotjaGi6g1v0232200.1
LjG1.1_chr6	PGSB	exon	54108209	54108373	.	-	.	ID=LotjaGi6g1v0232200.1.exon.9;Parent=LotjaGi6g1v0232200.1
LjG1.1_chr6	PGSB	CDS	54108209	54108373	.	-	0	ID=LotjaGi6g1v0232200.1.CDS.8;Parent=LotjaGi6g1v0232200.1
LjG1.1_chr6	PGSB	exon	54108464	54108582	.	-	.	ID=LotjaGi6g1v0232200.1.exon.10;Parent=LotjaGi6g1v0232200.1
LjG1.1_chr6	PGSB	CDS	54108464	54108582	.	-	2	ID=LotjaGi6g1v0232200.1.CDS.9;Parent=LotjaGi6g1v0232200.1
LjG1.1_chr6	PGSB	exon	54108863	54108950	.	-	.	ID=LotjaGi6g1v0232200.1.exon.11;Parent=LotjaGi6g1v0232200.1
LjG1.1_chr6	PGSB	CDS	54108863	54108950	.	-	0	ID=LotjaGi6g1v0232200.1.CDS.10;Parent=LotjaGi6g1v0232200.1
LjG1.1_chr6	PGSB	exon	54109059	54109164	.	-	.	ID=LotjaGi6g1v0232200.1.exon.12;Parent=LotjaGi6g1v0232200.1
LjG1.1_chr6	PGSB	CDS	54109059	54109164	.	-	1	ID=LotjaGi6g1v0232200.1.CDS.11;Parent=LotjaGi6g1v0232200.1
LjG1.1_chr6	PGSB	exon	54109346	54109434	.	-	.	ID=LotjaGi6g1v0232200.1.exon.13;Parent=LotjaGi6g1v0232200.1
LjG1.1_chr6	PGSB	CDS	54109346	54109434	.	-	0	ID=LotjaGi6g1v0232200.1.CDS.12;Parent=LotjaGi6g1v0232200.1
LjG1.1_chr6	PGSB	exon	54109868	54110011	.	-	.	ID=LotjaGi6g1v0232200.1.exon.14;Parent=LotjaGi6g1v0232200.1
LjG1.1_chr6	PGSB	CDS	54109868	54110011	.	-	0	ID=LotjaGi6g1v0232200.1.CDS.13;Parent=LotjaGi6g1v0232200.1
LjG1.1_chr6	PGSB	exon	54110160	54110252	.	-	.	ID=LotjaGi6g1v0232200.1.exon.15;Parent=LotjaGi6g1v0232200.1
LjG1.1_chr6	PGSB	CDS	54110160	54110252	.	-	0	ID=LotjaGi6g1v0232200.1.CDS.14;Parent=LotjaGi6g1v0232200.1
LjG1.1_chr6	PGSB	exon	54110354	54110420	.	-	.	ID=LotjaGi6g1v0232200.1.exon.16;Parent=LotjaGi6g1v0232200.1
LjG1.1_chr6	PGSB	CDS	54110354	54110420	.	-	1	ID=LotjaGi6g1v0232200.1.CDS.15;Parent=LotjaGi6g1v0232200.1
LjG1.1_chr6	PGSB	exon	54110528	54110640	.	-	.	ID=LotjaGi6g1v0232200.1.exon.17;Parent=LotjaGi6g1v0232200.1
LjG1.1_chr6	PGSB	CDS	54110528	54110640	.	-	0	ID=LotjaGi6g1v0232200.1.CDS.16;Parent=LotjaGi6g1v0232200.1
LjG1.1_chr6	PGSB	exon	54110748	54110843	.	-	.	ID=LotjaGi6g1v0232200.1.exon.18;Parent=LotjaGi6g1v0232200.1
LjG1.1_chr6	PGSB	CDS	54110748	54110843	.	-	0	ID=LotjaGi6g1v0232200.1.CDS.17;Parent=LotjaGi6g1v0232200.1
LjG1.1_chr6	PGSB	CDS	54110993	54111169	.	-	0	ID=LotjaGi6g1v0232200.1.CDS.18;Parent=LotjaGi6g1v0232200.1
LjG1.1_chr6	PGSB	exon	54110993	54111677	.	-	.	ID=LotjaGi6g1v0232200.1.exon.19;Parent=LotjaGi6g1v0232200.1
LjG1.1_chr6	PGSB	five_prime_UTR	54111170	54111677	.	-	.	ID=LotjaGi6g1v0232200.1.five_prime_UTR.3;Parent=LotjaGi6g1v0232200.1
LjG1.1_chr6	PGSB	mRNA	54105456	54111190	.	-	.	ID=LotjaGi6g1v0232200.2;Parent=LotjaGi6g1v0232200
LjG1.1_chr6	PGSB	exon	54105456	54105778	.	-	.	ID=LotjaGi6g1v0232200.2.exon.1;Parent=LotjaGi6g1v0232200.2
LjG1.1_chr6	PGSB	three_prime_UTR	54105456	54105778	.	-	.	ID=LotjaGi6g1v0232200.2.three_prime_UTR.1;Parent=LotjaGi6g1v0232200.2
LjG1.1_chr6	PGSB	three_prime_UTR	54105906	54105934	.	-	.	ID=LotjaGi6g1v0232200.2.three_prime_UTR.2;Parent=LotjaGi6g1v0232200.2
LjG1.1_chr6	PGSB	exon	54105906	54106040	.	-	.	ID=LotjaGi6g1v0232200.2.exon.2;Parent=LotjaGi6g1v0232200.2
LjG1.1_chr6	PGSB	CDS	54105935	54106040	.	-	1	ID=LotjaGi6g1v0232200.2.CDS.1;Parent=LotjaGi6g1v0232200.2
LjG1.1_chr6	PGSB	exon	54106134	54106339	.	-	.	ID=LotjaGi6g1v0232200.2.exon.3;Parent=LotjaGi6g1v0232200.2
LjG1.1_chr6	PGSB	CDS	54106134	54106339	.	-	0	ID=LotjaGi6g1v0232200.2.CDS.2;Parent=LotjaGi6g1v0232200.2
LjG1.1_chr6	PGSB	exon	54106440	54106550	.	-	.	ID=LotjaGi6g1v0232200.2.exon.4;Parent=LotjaGi6g1v0232200.2
LjG1.1_chr6	PGSB	CDS	54106440	54106550	.	-	0	ID=LotjaGi6g1v0232200.2.CDS.3;Parent=LotjaGi6g1v0232200.2
LjG1.1_chr6	PGSB	exon	54106916	54107026	.	-	.	ID=LotjaGi6g1v0232200.2.exon.5;Parent=LotjaGi6g1v0232200.2
LjG1.1_chr6	PGSB	CDS	54106916	54107026	.	-	0	ID=LotjaGi6g1v0232200.2.CDS.4;Parent=LotjaGi6g1v0232200.2
LjG1.1_chr6	PGSB	exon	54107130	54107239	.	-	.	ID=LotjaGi6g1v0232200.2.exon.6;Parent=LotjaGi6g1v0232200.2
LjG1.1_chr6	PGSB	CDS	54107130	54107239	.	-	2	ID=LotjaGi6g1v0232200.2.CDS.5;Parent=LotjaGi6g1v0232200.2
LjG1.1_chr6	PGSB	exon	54107326	54107435	.	-	.	ID=LotjaGi6g1v0232200.2.exon.7;Parent=LotjaGi6g1v0232200.2
LjG1.1_chr6	PGSB	CDS	54107326	54107435	.	-	1	ID=LotjaGi6g1v0232200.2.CDS.6;Parent=LotjaGi6g1v0232200.2
LjG1.1_chr6	PGSB	exon	54107567	54107742	.	-	.	ID=LotjaGi6g1v0232200.2.exon.8;Parent=LotjaGi6g1v0232200.2
LjG1.1_chr6	PGSB	CDS	54107567	54107742	.	-	0	ID=LotjaGi6g1v0232200.2.CDS.7;Parent=LotjaGi6g1v0232200.2
LjG1.1_chr6	PGSB	exon	54108209	54108373	.	-	.	ID=LotjaGi6g1v0232200.2.exon.9;Parent=LotjaGi6g1v0232200.2
LjG1.1_chr6	PGSB	CDS	54108209	54108373	.	-	0	ID=LotjaGi6g1v0232200.2.CDS.8;Parent=LotjaGi6g1v0232200.2
LjG1.1_chr6	PGSB	exon	54108464	54108582	.	-	.	ID=LotjaGi6g1v0232200.2.exon.10;Parent=LotjaGi6g1v0232200.2
LjG1.1_chr6	PGSB	CDS	54108464	54108582	.	-	2	ID=LotjaGi6g1v0232200.2.CDS.9;Parent=LotjaGi6g1v0232200.2
LjG1.1_chr6	PGSB	exon	54108863	54108950	.	-	.	ID=LotjaGi6g1v0232200.2.exon.11;Parent=LotjaGi6g1v0232200.2
LjG1.1_chr6	PGSB	CDS	54108863	54108950	.	-	0	ID=LotjaGi6g1v0232200.2.CDS.10;Parent=LotjaGi6g1v0232200.2
LjG1.1_chr6	PGSB	exon	54109059	54109164	.	-	.	ID=LotjaGi6g1v0232200.2.exon.12;Parent=LotjaGi6g1v0232200.2
LjG1.1_chr6	PGSB	CDS	54109059	54109164	.	-	1	ID=LotjaGi6g1v0232200.2.CDS.11;Parent=LotjaGi6g1v0232200.2
LjG1.1_chr6	PGSB	exon	54109346	54109434	.	-	.	ID=LotjaGi6g1v0232200.2.exon.13;Parent=LotjaGi6g1v0232200.2
LjG1.1_chr6	PGSB	CDS	54109346	54109434	.	-	0	ID=LotjaGi6g1v0232200.2.CDS.12;Parent=LotjaGi6g1v0232200.2
LjG1.1_chr6	PGSB	exon	54110160	54110252	.	-	.	ID=LotjaGi6g1v0232200.2.exon.14;Parent=LotjaGi6g1v0232200.2
LjG1.1_chr6	PGSB	CDS	54110160	54110252	.	-	0	ID=LotjaGi6g1v0232200.2.CDS.13;Parent=LotjaGi6g1v0232200.2
LjG1.1_chr6	PGSB	exon	54110354	54110420	.	-	.	ID=LotjaGi6g1v0232200.2.exon.15;Parent=LotjaGi6g1v0232200.2
LjG1.1_chr6	PGSB	CDS	54110354	54110420	.	-	1	ID=LotjaGi6g1v0232200.2.CDS.14;Parent=LotjaGi6g1v0232200.2
LjG1.1_chr6	PGSB	exon	54110528	54110640	.	-	.	ID=LotjaGi6g1v0232200.2.exon.16;Parent=LotjaGi6g1v0232200.2
LjG1.1_chr6	PGSB	CDS	54110528	54110640	.	-	0	ID=LotjaGi6g1v0232200.2.CDS.15;Parent=LotjaGi6g1v0232200.2
LjG1.1_chr6	PGSB	exon	54110748	54110843	.	-	.	ID=LotjaGi6g1v0232200.2.exon.17;Parent=LotjaGi6g1v0232200.2
LjG1.1_chr6	PGSB	CDS	54110748	54110843	.	-	0	ID=LotjaGi6g1v0232200.2.CDS.16;Parent=LotjaGi6g1v0232200.2
LjG1.1_chr6	PGSB	CDS	54110993	54111169	.	-	0	ID=LotjaGi6g1v0232200.2.CDS.17;Parent=LotjaGi6g1v0232200.2
LjG1.1_chr6	PGSB	exon	54110993	54111190	.	-	.	ID=LotjaGi6g1v0232200.2.exon.18;Parent=LotjaGi6g1v0232200.2
LjG1.1_chr6	PGSB	five_prime_UTR	54111170	54111190	.	-	.	ID=LotjaGi6g1v0232200.2.five_prime_UTR.3;Parent=LotjaGi6g1v0232200.2
LjG1.1_chr6	PGSB	mRNA	54105456	54111190	.	-	.	ID=LotjaGi6g1v0232200.3;Parent=LotjaGi6g1v0232200
LjG1.1_chr6	PGSB	exon	54105456	54105778	.	-	.	ID=LotjaGi6g1v0232200.3.exon.1;Parent=LotjaGi6g1v0232200.3
LjG1.1_chr6	PGSB	three_prime_UTR	54105456	54105778	.	-	.	ID=LotjaGi6g1v0232200.3.three_prime_UTR.1;Parent=LotjaGi6g1v0232200.3
LjG1.1_chr6	PGSB	three_prime_UTR	54105906	54105934	.	-	.	ID=LotjaGi6g1v0232200.3.three_prime_UTR.2;Parent=LotjaGi6g1v0232200.3
LjG1.1_chr6	PGSB	exon	54105906	54106040	.	-	.	ID=LotjaGi6g1v0232200.3.exon.2;Parent=LotjaGi6g1v0232200.3
LjG1.1_chr6	PGSB	CDS	54105935	54106040	.	-	1	ID=LotjaGi6g1v0232200.3.CDS.1;Parent=LotjaGi6g1v0232200.3
LjG1.1_chr6	PGSB	exon	54106134	54106339	.	-	.	ID=LotjaGi6g1v0232200.3.exon.3;Parent=LotjaGi6g1v0232200.3
LjG1.1_chr6	PGSB	CDS	54106134	54106339	.	-	0	ID=LotjaGi6g1v0232200.3.CDS.2;Parent=LotjaGi6g1v0232200.3
LjG1.1_chr6	PGSB	exon	54106440	54106550	.	-	.	ID=LotjaGi6g1v0232200.3.exon.4;Parent=LotjaGi6g1v0232200.3
LjG1.1_chr6	PGSB	CDS	54106440	54106550	.	-	0	ID=LotjaGi6g1v0232200.3.CDS.3;Parent=LotjaGi6g1v0232200.3
LjG1.1_chr6	PGSB	exon	54106916	54107026	.	-	.	ID=LotjaGi6g1v0232200.3.exon.5;Parent=LotjaGi6g1v0232200.3
LjG1.1_chr6	PGSB	CDS	54106916	54107026	.	-	0	ID=LotjaGi6g1v0232200.3.CDS.4;Parent=LotjaGi6g1v0232200.3
LjG1.1_chr6	PGSB	exon	54107130	54107239	.	-	.	ID=LotjaGi6g1v0232200.3.exon.6;Parent=LotjaGi6g1v0232200.3
LjG1.1_chr6	PGSB	CDS	54107130	54107239	.	-	2	ID=LotjaGi6g1v0232200.3.CDS.5;Parent=LotjaGi6g1v0232200.3
LjG1.1_chr6	PGSB	exon	54107326	54107435	.	-	.	ID=LotjaGi6g1v0232200.3.exon.7;Parent=LotjaGi6g1v0232200.3
LjG1.1_chr6	PGSB	CDS	54107326	54107435	.	-	1	ID=LotjaGi6g1v0232200.3.CDS.6;Parent=LotjaGi6g1v0232200.3
LjG1.1_chr6	PGSB	exon	54107567	54107742	.	-	.	ID=LotjaGi6g1v0232200.3.exon.8;Parent=LotjaGi6g1v0232200.3
LjG1.1_chr6	PGSB	CDS	54107567	54107742	.	-	0	ID=LotjaGi6g1v0232200.3.CDS.7;Parent=LotjaGi6g1v0232200.3
LjG1.1_chr6	PGSB	exon	54108209	54108373	.	-	.	ID=LotjaGi6g1v0232200.3.exon.9;Parent=LotjaGi6g1v0232200.3
LjG1.1_chr6	PGSB	CDS	54108209	54108373	.	-	0	ID=LotjaGi6g1v0232200.3.CDS.8;Parent=LotjaGi6g1v0232200.3
LjG1.1_chr6	PGSB	exon	54108464	54108582	.	-	.	ID=LotjaGi6g1v0232200.3.exon.10;Parent=LotjaGi6g1v0232200.3
LjG1.1_chr6	PGSB	CDS	54108464	54108582	.	-	2	ID=LotjaGi6g1v0232200.3.CDS.9;Parent=LotjaGi6g1v0232200.3
LjG1.1_chr6	PGSB	exon	54108863	54108950	.	-	.	ID=LotjaGi6g1v0232200.3.exon.11;Parent=LotjaGi6g1v0232200.3
LjG1.1_chr6	PGSB	CDS	54108863	54108950	.	-	0	ID=LotjaGi6g1v0232200.3.CDS.10;Parent=LotjaGi6g1v0232200.3
LjG1.1_chr6	PGSB	exon	54109059	54109164	.	-	.	ID=LotjaGi6g1v0232200.3.exon.12;Parent=LotjaGi6g1v0232200.3
LjG1.1_chr6	PGSB	CDS	54109059	54109164	.	-	1	ID=LotjaGi6g1v0232200.3.CDS.11;Parent=LotjaGi6g1v0232200.3
LjG1.1_chr6	PGSB	exon	54109346	54109434	.	-	.	ID=LotjaGi6g1v0232200.3.exon.13;Parent=LotjaGi6g1v0232200.3
LjG1.1_chr6	PGSB	CDS	54109346	54109434	.	-	0	ID=LotjaGi6g1v0232200.3.CDS.12;Parent=LotjaGi6g1v0232200.3
LjG1.1_chr6	PGSB	exon	54109868	54110011	.	-	.	ID=LotjaGi6g1v0232200.3.exon.14;Parent=LotjaGi6g1v0232200.3
LjG1.1_chr6	PGSB	CDS	54109868	54110011	.	-	0	ID=LotjaGi6g1v0232200.3.CDS.13;Parent=LotjaGi6g1v0232200.3
LjG1.1_chr6	PGSB	exon	54110160	54110252	.	-	.	ID=LotjaGi6g1v0232200.3.exon.15;Parent=LotjaGi6g1v0232200.3
LjG1.1_chr6	PGSB	CDS	54110160	54110252	.	-	0	ID=LotjaGi6g1v0232200.3.CDS.14;Parent=LotjaGi6g1v0232200.3
LjG1.1_chr6	PGSB	exon	54110354	54110420	.	-	.	ID=LotjaGi6g1v0232200.3.exon.16;Parent=LotjaGi6g1v0232200.3
LjG1.1_chr6	PGSB	CDS	54110354	54110420	.	-	1	ID=LotjaGi6g1v0232200.3.CDS.15;Parent=LotjaGi6g1v0232200.3
LjG1.1_chr6	PGSB	exon	54110528	54110640	.	-	.	ID=LotjaGi6g1v0232200.3.exon.17;Parent=LotjaGi6g1v0232200.3
LjG1.1_chr6	PGSB	CDS	54110528	54110640	.	-	0	ID=LotjaGi6g1v0232200.3.CDS.16;Parent=LotjaGi6g1v0232200.3
LjG1.1_chr6	PGSB	exon	54110748	54110843	.	-	.	ID=LotjaGi6g1v0232200.3.exon.18;Parent=LotjaGi6g1v0232200.3
LjG1.1_chr6	PGSB	CDS	54110748	54110843	.	-	0	ID=LotjaGi6g1v0232200.3.CDS.17;Parent=LotjaGi6g1v0232200.3
LjG1.1_chr6	PGSB	CDS	54110993	54111169	.	-	0	ID=LotjaGi6g1v0232200.3.CDS.18;Parent=LotjaGi6g1v0232200.3
LjG1.1_chr6	PGSB	exon	54110993	54111190	.	-	.	ID=LotjaGi6g1v0232200.3.exon.19;Parent=LotjaGi6g1v0232200.3
LjG1.1_chr6	PGSB	five_prime_UTR	54111170	54111190	.	-	.	ID=LotjaGi6g1v0232200.3.five_prime_UTR.3;Parent=LotjaGi6g1v0232200.3
LjG1.1_chr6	PGSB	mRNA	54105935	54111172	.	-	.	ID=LotjaGi6g1v0232200.4;Parent=LotjaGi6g1v0232200
LjG1.1_chr6	PGSB	exon	54105935	54106040	.	-	.	ID=LotjaGi6g1v0232200.4.exon.1;Parent=LotjaGi6g1v0232200.4
LjG1.1_chr6	PGSB	CDS	54105935	54106040	.	-	1	ID=LotjaGi6g1v0232200.4.CDS.1;Parent=LotjaGi6g1v0232200.4
LjG1.1_chr6	PGSB	exon	54106134	54106339	.	-	.	ID=LotjaGi6g1v0232200.4.exon.2;Parent=LotjaGi6g1v0232200.4
LjG1.1_chr6	PGSB	CDS	54106134	54106339	.	-	0	ID=LotjaGi6g1v0232200.4.CDS.2;Parent=LotjaGi6g1v0232200.4
LjG1.1_chr6	PGSB	exon	54106440	54106550	.	-	.	ID=LotjaGi6g1v0232200.4.exon.3;Parent=LotjaGi6g1v0232200.4
LjG1.1_chr6	PGSB	CDS	54106440	54106550	.	-	0	ID=LotjaGi6g1v0232200.4.CDS.3;Parent=LotjaGi6g1v0232200.4
LjG1.1_chr6	PGSB	exon	54106916	54107026	.	-	.	ID=LotjaGi6g1v0232200.4.exon.4;Parent=LotjaGi6g1v0232200.4
LjG1.1_chr6	PGSB	CDS	54106916	54107026	.	-	0	ID=LotjaGi6g1v0232200.4.CDS.4;Parent=LotjaGi6g1v0232200.4
LjG1.1_chr6	PGSB	exon	54107130	54107239	.	-	.	ID=LotjaGi6g1v0232200.4.exon.5;Parent=LotjaGi6g1v0232200.4
LjG1.1_chr6	PGSB	CDS	54107130	54107239	.	-	2	ID=LotjaGi6g1v0232200.4.CDS.5;Parent=LotjaGi6g1v0232200.4
LjG1.1_chr6	PGSB	exon	54107326	54107435	.	-	.	ID=LotjaGi6g1v0232200.4.exon.6;Parent=LotjaGi6g1v0232200.4
LjG1.1_chr6	PGSB	CDS	54107326	54107435	.	-	1	ID=LotjaGi6g1v0232200.4.CDS.6;Parent=LotjaGi6g1v0232200.4
LjG1.1_chr6	PGSB	exon	54107567	54107742	.	-	.	ID=LotjaGi6g1v0232200.4.exon.7;Parent=LotjaGi6g1v0232200.4
LjG1.1_chr6	PGSB	CDS	54107567	54107742	.	-	0	ID=LotjaGi6g1v0232200.4.CDS.7;Parent=LotjaGi6g1v0232200.4
LjG1.1_chr6	PGSB	exon	54108209	54108373	.	-	.	ID=LotjaGi6g1v0232200.4.exon.8;Parent=LotjaGi6g1v0232200.4
LjG1.1_chr6	PGSB	CDS	54108209	54108373	.	-	0	ID=LotjaGi6g1v0232200.4.CDS.8;Parent=LotjaGi6g1v0232200.4
LjG1.1_chr6	PGSB	exon	54108464	54108582	.	-	.	ID=LotjaGi6g1v0232200.4.exon.9;Parent=LotjaGi6g1v0232200.4
LjG1.1_chr6	PGSB	CDS	54108464	54108582	.	-	2	ID=LotjaGi6g1v0232200.4.CDS.9;Parent=LotjaGi6g1v0232200.4
LjG1.1_chr6	PGSB	exon	54108863	54108950	.	-	.	ID=LotjaGi6g1v0232200.4.exon.10;Parent=LotjaGi6g1v0232200.4
LjG1.1_chr6	PGSB	CDS	54108863	54108950	.	-	0	ID=LotjaGi6g1v0232200.4.CDS.10;Parent=LotjaGi6g1v0232200.4
LjG1.1_chr6	PGSB	exon	54109059	54109164	.	-	.	ID=LotjaGi6g1v0232200.4.exon.11;Parent=LotjaGi6g1v0232200.4
LjG1.1_chr6	PGSB	CDS	54109059	54109164	.	-	1	ID=LotjaGi6g1v0232200.4.CDS.11;Parent=LotjaGi6g1v0232200.4
LjG1.1_chr6	PGSB	exon	54109346	54109434	.	-	.	ID=LotjaGi6g1v0232200.4.exon.12;Parent=LotjaGi6g1v0232200.4
LjG1.1_chr6	PGSB	CDS	54109346	54109434	.	-	0	ID=LotjaGi6g1v0232200.4.CDS.12;Parent=LotjaGi6g1v0232200.4
LjG1.1_chr6	PGSB	exon	54109868	54110011	.	-	.	ID=LotjaGi6g1v0232200.4.exon.13;Parent=LotjaGi6g1v0232200.4
LjG1.1_chr6	PGSB	CDS	54109868	54110011	.	-	0	ID=LotjaGi6g1v0232200.4.CDS.13;Parent=LotjaGi6g1v0232200.4
LjG1.1_chr6	PGSB	exon	54110160	54110252	.	-	.	ID=LotjaGi6g1v0232200.4.exon.14;Parent=LotjaGi6g1v0232200.4
LjG1.1_chr6	PGSB	CDS	54110160	54110252	.	-	0	ID=LotjaGi6g1v0232200.4.CDS.14;Parent=LotjaGi6g1v0232200.4
LjG1.1_chr6	PGSB	exon	54110354	54110420	.	-	.	ID=LotjaGi6g1v0232200.4.exon.15;Parent=LotjaGi6g1v0232200.4
LjG1.1_chr6	PGSB	CDS	54110354	54110420	.	-	1	ID=LotjaGi6g1v0232200.4.CDS.15;Parent=LotjaGi6g1v0232200.4
LjG1.1_chr6	PGSB	exon	54110528	54110640	.	-	.	ID=LotjaGi6g1v0232200.4.exon.16;Parent=LotjaGi6g1v0232200.4
LjG1.1_chr6	PGSB	CDS	54110528	54110640	.	-	0	ID=LotjaGi6g1v0232200.4.CDS.16;Parent=LotjaGi6g1v0232200.4
LjG1.1_chr6	PGSB	exon	54110748	54110843	.	-	.	ID=LotjaGi6g1v0232200.4.exon.17;Parent=LotjaGi6g1v0232200.4
LjG1.1_chr6	PGSB	CDS	54110748	54110843	.	-	0	ID=LotjaGi6g1v0232200.4.CDS.17;Parent=LotjaGi6g1v0232200.4
LjG1.1_chr6	PGSB	CDS	54110993	54111169	.	-	0	ID=LotjaGi6g1v0232200.4.CDS.18;Parent=LotjaGi6g1v0232200.4
LjG1.1_chr6	PGSB	exon	54110993	54111172	.	-	.	ID=LotjaGi6g1v0232200.4.exon.18;Parent=LotjaGi6g1v0232200.4
###
LjG1.1_chr6	PGSB	gene	54131177	54133429	.	-	.	ID=LotjaGi6g1v0232300_LC
LjG1.1_chr6	PGSB	mRNA	54131177	54133429	.	-	.	ID=LotjaGi6g1v0232300_LC.1;Parent=LotjaGi6g1v0232300_LC
LjG1.1_chr6	PGSB	three_prime_UTR	54131177	54131177	.	-	.	ID=LotjaGi6g1v0232300_LC.1.three_prime_UTR.1;Parent=LotjaGi6g1v0232300_LC.1
LjG1.1_chr6	PGSB	exon	54131177	54133429	.	-	.	ID=LotjaGi6g1v0232300_LC.1.exon.1;Parent=LotjaGi6g1v0232300_LC.1
LjG1.1_chr6	PGSB	CDS	54131178	54131660	.	-	0	ID=LotjaGi6g1v0232300_LC.1.CDS.1;Parent=LotjaGi6g1v0232300_LC.1
LjG1.1_chr6	PGSB	five_prime_UTR	54131661	54133429	.	-	.	ID=LotjaGi6g1v0232300_LC.1.five_prime_UTR.2;Parent=LotjaGi6g1v0232300_LC.1
LjG1.1_chr6	PGSB	mRNA	54131177	54133429	.	-	.	ID=LotjaGi6g1v0232300_LC.2;Parent=LotjaGi6g1v0232300_LC
LjG1.1_chr6	PGSB	three_prime_UTR	54131177	54131598	.	-	.	ID=LotjaGi6g1v0232300_LC.2.three_prime_UTR.1;Parent=LotjaGi6g1v0232300_LC.2
LjG1.1_chr6	PGSB	exon	54131177	54133429	.	-	.	ID=LotjaGi6g1v0232300_LC.2.exon.1;Parent=LotjaGi6g1v0232300_LC.2
LjG1.1_chr6	PGSB	CDS	54131599	54133179	.	-	0	ID=LotjaGi6g1v0232300_LC.2.CDS.1;Parent=LotjaGi6g1v0232300_LC.2
LjG1.1_chr6	PGSB	five_prime_UTR	54133180	54133429	.	-	.	ID=LotjaGi6g1v0232300_LC.2.five_prime_UTR.2;Parent=LotjaGi6g1v0232300_LC.2
###
LjG1.1_chr6	PGSB	gene	54145649	54148971	.	+	.	ID=LotjaGi6g1v0232400
LjG1.1_chr6	PGSB	mRNA	54145649	54148971	.	+	.	ID=LotjaGi6g1v0232400.1;Parent=LotjaGi6g1v0232400
LjG1.1_chr6	PGSB	five_prime_UTR	54145649	54146070	.	+	.	ID=LotjaGi6g1v0232400.1.five_prime_UTR.1;Parent=LotjaGi6g1v0232400.1
LjG1.1_chr6	PGSB	exon	54145649	54146271	.	+	.	ID=LotjaGi6g1v0232400.1.exon.1;Parent=LotjaGi6g1v0232400.1
LjG1.1_chr6	PGSB	CDS	54146071	54146271	.	+	0	ID=LotjaGi6g1v0232400.1.CDS.1;Parent=LotjaGi6g1v0232400.1
LjG1.1_chr6	PGSB	exon	54146655	54147083	.	+	.	ID=LotjaGi6g1v0232400.1.exon.2;Parent=LotjaGi6g1v0232400.1
LjG1.1_chr6	PGSB	CDS	54146655	54147083	.	+	0	ID=LotjaGi6g1v0232400.1.CDS.2;Parent=LotjaGi6g1v0232400.1
LjG1.1_chr6	PGSB	CDS	54147509	54147859	.	+	0	ID=LotjaGi6g1v0232400.1.CDS.3;Parent=LotjaGi6g1v0232400.1
LjG1.1_chr6	PGSB	exon	54147509	54148971	.	+	.	ID=LotjaGi6g1v0232400.1.exon.3;Parent=LotjaGi6g1v0232400.1
LjG1.1_chr6	PGSB	three_prime_UTR	54147860	54148971	.	+	.	ID=LotjaGi6g1v0232400.1.three_prime_UTR.2;Parent=LotjaGi6g1v0232400.1
###
LjG1.1_chr6	PGSB	gene	54154839	54161571	.	-	.	ID=LotjaGi6g1v0232500
LjG1.1_chr6	PGSB	mRNA	54154839	54161571	.	-	.	ID=LotjaGi6g1v0232500.1;Parent=LotjaGi6g1v0232500
LjG1.1_chr6	PGSB	exon	54154839	54155814	.	-	.	ID=LotjaGi6g1v0232500.1.exon.1;Parent=LotjaGi6g1v0232500.1
LjG1.1_chr6	PGSB	three_prime_UTR	54154839	54155814	.	-	.	ID=LotjaGi6g1v0232500.1.three_prime_UTR.1;Parent=LotjaGi6g1v0232500.1
LjG1.1_chr6	PGSB	three_prime_UTR	54155956	54159850	.	-	.	ID=LotjaGi6g1v0232500.1.three_prime_UTR.2;Parent=LotjaGi6g1v0232500.1
LjG1.1_chr6	PGSB	exon	54155956	54160271	.	-	.	ID=LotjaGi6g1v0232500.1.exon.2;Parent=LotjaGi6g1v0232500.1
LjG1.1_chr6	PGSB	CDS	54159851	54160271	.	-	1	ID=LotjaGi6g1v0232500.1.CDS.1;Parent=LotjaGi6g1v0232500.1
LjG1.1_chr6	PGSB	exon	54160430	54160623	.	-	.	ID=LotjaGi6g1v0232500.1.exon.3;Parent=LotjaGi6g1v0232500.1
LjG1.1_chr6	PGSB	CDS	54160430	54160623	.	-	0	ID=LotjaGi6g1v0232500.1.CDS.2;Parent=LotjaGi6g1v0232500.1
LjG1.1_chr6	PGSB	CDS	54160897	54161169	.	-	0	ID=LotjaGi6g1v0232500.1.CDS.3;Parent=LotjaGi6g1v0232500.1
LjG1.1_chr6	PGSB	exon	54160897	54161571	.	-	.	ID=LotjaGi6g1v0232500.1.exon.4;Parent=LotjaGi6g1v0232500.1
LjG1.1_chr6	PGSB	five_prime_UTR	54161170	54161571	.	-	.	ID=LotjaGi6g1v0232500.1.five_prime_UTR.3;Parent=LotjaGi6g1v0232500.1
LjG1.1_chr6	PGSB	mRNA	54159851	54161169	.	-	.	ID=LotjaGi6g1v0232500.2;Parent=LotjaGi6g1v0232500
LjG1.1_chr6	PGSB	exon	54159851	54160271	.	-	.	ID=LotjaGi6g1v0232500.2.exon.1;Parent=LotjaGi6g1v0232500.2
LjG1.1_chr6	PGSB	CDS	54159851	54160271	.	-	1	ID=LotjaGi6g1v0232500.2.CDS.1;Parent=LotjaGi6g1v0232500.2
LjG1.1_chr6	PGSB	exon	54160430	54160623	.	-	.	ID=LotjaGi6g1v0232500.2.exon.2;Parent=LotjaGi6g1v0232500.2
LjG1.1_chr6	PGSB	CDS	54160430	54160623	.	-	0	ID=LotjaGi6g1v0232500.2.CDS.2;Parent=LotjaGi6g1v0232500.2
LjG1.1_chr6	PGSB	exon	54160897	54161169	.	-	.	ID=LotjaGi6g1v0232500.2.exon.3;Parent=LotjaGi6g1v0232500.2
LjG1.1_chr6	PGSB	CDS	54160897	54161169	.	-	0	ID=LotjaGi6g1v0232500.2.CDS.3;Parent=LotjaGi6g1v0232500.2
LjG1.1_chr6	PGSB	mRNA	54159851	54161327	.	-	.	ID=LotjaGi6g1v0232500.3;Parent=LotjaGi6g1v0232500
LjG1.1_chr6	PGSB	CDS	54159851	54160192	.	-	0	ID=LotjaGi6g1v0232500.3.CDS.1;Parent=LotjaGi6g1v0232500.3
LjG1.1_chr6	PGSB	exon	54159851	54160271	.	-	.	ID=LotjaGi6g1v0232500.3.exon.1;Parent=LotjaGi6g1v0232500.3
LjG1.1_chr6	PGSB	five_prime_UTR	54160193	54160271	.	-	.	ID=LotjaGi6g1v0232500.3.five_prime_UTR.1;Parent=LotjaGi6g1v0232500.3
LjG1.1_chr6	PGSB	exon	54160430	54160623	.	-	.	ID=LotjaGi6g1v0232500.3.exon.2;Parent=LotjaGi6g1v0232500.3
LjG1.1_chr6	PGSB	five_prime_UTR	54160430	54160623	.	-	.	ID=LotjaGi6g1v0232500.3.five_prime_UTR.2;Parent=LotjaGi6g1v0232500.3
LjG1.1_chr6	PGSB	exon	54160897	54161126	.	-	.	ID=LotjaGi6g1v0232500.3.exon.3;Parent=LotjaGi6g1v0232500.3
LjG1.1_chr6	PGSB	five_prime_UTR	54160897	54161126	.	-	.	ID=LotjaGi6g1v0232500.3.five_prime_UTR.3;Parent=LotjaGi6g1v0232500.3
LjG1.1_chr6	PGSB	exon	54161318	54161327	.	-	.	ID=LotjaGi6g1v0232500.3.exon.4;Parent=LotjaGi6g1v0232500.3
LjG1.1_chr6	PGSB	five_prime_UTR	54161318	54161327	.	-	.	ID=LotjaGi6g1v0232500.3.five_prime_UTR.4;Parent=LotjaGi6g1v0232500.3
###
LjG1.1_chr6	PGSB	gene	54154865	54161312	.	+	.	ID=LotjaGi6g1v0232600
LjG1.1_chr6	PGSB	mRNA	54154865	54161312	.	+	.	ID=LotjaGi6g1v0232600.1;Parent=LotjaGi6g1v0232600
LjG1.1_chr6	PGSB	five_prime_UTR	54154865	54155075	.	+	.	ID=LotjaGi6g1v0232600.1.five_prime_UTR.1;Parent=LotjaGi6g1v0232600.1
LjG1.1_chr6	PGSB	exon	54154865	54155100	.	+	.	ID=LotjaGi6g1v0232600.1.exon.1;Parent=LotjaGi6g1v0232600.1
LjG1.1_chr6	PGSB	CDS	54155076	54155100	.	+	0	ID=LotjaGi6g1v0232600.1.CDS.1;Parent=LotjaGi6g1v0232600.1
LjG1.1_chr6	PGSB	exon	54155188	54155235	.	+	.	ID=LotjaGi6g1v0232600.1.exon.2;Parent=LotjaGi6g1v0232600.1
LjG1.1_chr6	PGSB	CDS	54155188	54155235	.	+	2	ID=LotjaGi6g1v0232600.1.CDS.2;Parent=LotjaGi6g1v0232600.1
LjG1.1_chr6	PGSB	exon	54155320	54155371	.	+	.	ID=LotjaGi6g1v0232600.1.exon.3;Parent=LotjaGi6g1v0232600.1
LjG1.1_chr6	PGSB	CDS	54155320	54155371	.	+	2	ID=LotjaGi6g1v0232600.1.CDS.3;Parent=LotjaGi6g1v0232600.1
LjG1.1_chr6	PGSB	exon	54155466	54155539	.	+	.	ID=LotjaGi6g1v0232600.1.exon.4;Parent=LotjaGi6g1v0232600.1
LjG1.1_chr6	PGSB	CDS	54155466	54155539	.	+	1	ID=LotjaGi6g1v0232600.1.CDS.4;Parent=LotjaGi6g1v0232600.1
LjG1.1_chr6	PGSB	exon	54155640	54155767	.	+	.	ID=LotjaGi6g1v0232600.1.exon.5;Parent=LotjaGi6g1v0232600.1
LjG1.1_chr6	PGSB	CDS	54155640	54155767	.	+	2	ID=LotjaGi6g1v0232600.1.CDS.5;Parent=LotjaGi6g1v0232600.1
LjG1.1_chr6	PGSB	exon	54156106	54156232	.	+	.	ID=LotjaGi6g1v0232600.1.exon.6;Parent=LotjaGi6g1v0232600.1
LjG1.1_chr6	PGSB	CDS	54156106	54156232	.	+	0	ID=LotjaGi6g1v0232600.1.CDS.6;Parent=LotjaGi6g1v0232600.1
LjG1.1_chr6	PGSB	exon	54156387	54156517	.	+	.	ID=LotjaGi6g1v0232600.1.exon.7;Parent=LotjaGi6g1v0232600.1
LjG1.1_chr6	PGSB	CDS	54156387	54156517	.	+	2	ID=LotjaGi6g1v0232600.1.CDS.7;Parent=LotjaGi6g1v0232600.1
LjG1.1_chr6	PGSB	exon	54156620	54156934	.	+	.	ID=LotjaGi6g1v0232600.1.exon.8;Parent=LotjaGi6g1v0232600.1
LjG1.1_chr6	PGSB	CDS	54156620	54156934	.	+	0	ID=LotjaGi6g1v0232600.1.CDS.8;Parent=LotjaGi6g1v0232600.1
LjG1.1_chr6	PGSB	exon	54157034	54157666	.	+	.	ID=LotjaGi6g1v0232600.1.exon.9;Parent=LotjaGi6g1v0232600.1
LjG1.1_chr6	PGSB	CDS	54157034	54157666	.	+	0	ID=LotjaGi6g1v0232600.1.CDS.9;Parent=LotjaGi6g1v0232600.1
LjG1.1_chr6	PGSB	exon	54158179	54158304	.	+	.	ID=LotjaGi6g1v0232600.1.exon.10;Parent=LotjaGi6g1v0232600.1
LjG1.1_chr6	PGSB	CDS	54158179	54158304	.	+	0	ID=LotjaGi6g1v0232600.1.CDS.10;Parent=LotjaGi6g1v0232600.1
LjG1.1_chr6	PGSB	exon	54158569	54158636	.	+	.	ID=LotjaGi6g1v0232600.1.exon.11;Parent=LotjaGi6g1v0232600.1
LjG1.1_chr6	PGSB	CDS	54158569	54158636	.	+	0	ID=LotjaGi6g1v0232600.1.CDS.11;Parent=LotjaGi6g1v0232600.1
LjG1.1_chr6	PGSB	CDS	54158974	54158995	.	+	1	ID=LotjaGi6g1v0232600.1.CDS.12;Parent=LotjaGi6g1v0232600.1
LjG1.1_chr6	PGSB	exon	54158974	54161312	.	+	.	ID=LotjaGi6g1v0232600.1.exon.12;Parent=LotjaGi6g1v0232600.1
LjG1.1_chr6	PGSB	three_prime_UTR	54158996	54161312	.	+	.	ID=LotjaGi6g1v0232600.1.three_prime_UTR.2;Parent=LotjaGi6g1v0232600.1
###
LjG1.1_chr6	PGSB	gene	54162655	54166621	.	+	.	ID=LotjaGi6g1v0232700
LjG1.1_chr6	PGSB	mRNA	54162655	54166621	.	+	.	ID=LotjaGi6g1v0232700.1;Parent=LotjaGi6g1v0232700
LjG1.1_chr6	PGSB	five_prime_UTR	54162655	54163577	.	+	.	ID=LotjaGi6g1v0232700.1.five_prime_UTR.1;Parent=LotjaGi6g1v0232700.1
LjG1.1_chr6	PGSB	exon	54162655	54163599	.	+	.	ID=LotjaGi6g1v0232700.1.exon.1;Parent=LotjaGi6g1v0232700.1
LjG1.1_chr6	PGSB	CDS	54163578	54163599	.	+	0	ID=LotjaGi6g1v0232700.1.CDS.1;Parent=LotjaGi6g1v0232700.1
LjG1.1_chr6	PGSB	exon	54163985	54164173	.	+	.	ID=LotjaGi6g1v0232700.1.exon.2;Parent=LotjaGi6g1v0232700.1
LjG1.1_chr6	PGSB	CDS	54163985	54164173	.	+	2	ID=LotjaGi6g1v0232700.1.CDS.2;Parent=LotjaGi6g1v0232700.1
LjG1.1_chr6	PGSB	exon	54164292	54164330	.	+	.	ID=LotjaGi6g1v0232700.1.exon.3;Parent=LotjaGi6g1v0232700.1
LjG1.1_chr6	PGSB	CDS	54164292	54164330	.	+	2	ID=LotjaGi6g1v0232700.1.CDS.3;Parent=LotjaGi6g1v0232700.1
LjG1.1_chr6	PGSB	exon	54164608	54164750	.	+	.	ID=LotjaGi6g1v0232700.1.exon.4;Parent=LotjaGi6g1v0232700.1
LjG1.1_chr6	PGSB	CDS	54164608	54164750	.	+	2	ID=LotjaGi6g1v0232700.1.CDS.4;Parent=LotjaGi6g1v0232700.1
LjG1.1_chr6	PGSB	exon	54164985	54165198	.	+	.	ID=LotjaGi6g1v0232700.1.exon.5;Parent=LotjaGi6g1v0232700.1
LjG1.1_chr6	PGSB	CDS	54164985	54165198	.	+	0	ID=LotjaGi6g1v0232700.1.CDS.5;Parent=LotjaGi6g1v0232700.1
LjG1.1_chr6	PGSB	exon	54165371	54165602	.	+	.	ID=LotjaGi6g1v0232700.1.exon.6;Parent=LotjaGi6g1v0232700.1
LjG1.1_chr6	PGSB	CDS	54165371	54165602	.	+	2	ID=LotjaGi6g1v0232700.1.CDS.6;Parent=LotjaGi6g1v0232700.1
LjG1.1_chr6	PGSB	exon	54165704	54165854	.	+	.	ID=LotjaGi6g1v0232700.1.exon.7;Parent=LotjaGi6g1v0232700.1
LjG1.1_chr6	PGSB	CDS	54165704	54165854	.	+	1	ID=LotjaGi6g1v0232700.1.CDS.7;Parent=LotjaGi6g1v0232700.1
LjG1.1_chr6	PGSB	CDS	54165940	54166245	.	+	0	ID=LotjaGi6g1v0232700.1.CDS.8;Parent=LotjaGi6g1v0232700.1
LjG1.1_chr6	PGSB	exon	54165940	54166621	.	+	.	ID=LotjaGi6g1v0232700.1.exon.8;Parent=LotjaGi6g1v0232700.1
LjG1.1_chr6	PGSB	three_prime_UTR	54166246	54166621	.	+	.	ID=LotjaGi6g1v0232700.1.three_prime_UTR.2;Parent=LotjaGi6g1v0232700.1
LjG1.1_chr6	PGSB	mRNA	54162655	54166621	.	+	.	ID=LotjaGi6g1v0232700.2;Parent=LotjaGi6g1v0232700
LjG1.1_chr6	PGSB	exon	54162655	54164173	.	+	.	ID=LotjaGi6g1v0232700.2.exon.1;Parent=LotjaGi6g1v0232700.2
LjG1.1_chr6	PGSB	five_prime_UTR	54162655	54164173	.	+	.	ID=LotjaGi6g1v0232700.2.five_prime_UTR.1;Parent=LotjaGi6g1v0232700.2
LjG1.1_chr6	PGSB	exon	54164292	54164330	.	+	.	ID=LotjaGi6g1v0232700.2.exon.2;Parent=LotjaGi6g1v0232700.2
LjG1.1_chr6	PGSB	five_prime_UTR	54164292	54164330	.	+	.	ID=LotjaGi6g1v0232700.2.five_prime_UTR.2;Parent=LotjaGi6g1v0232700.2
LjG1.1_chr6	PGSB	five_prime_UTR	54164499	54164618	.	+	.	ID=LotjaGi6g1v0232700.2.five_prime_UTR.3;Parent=LotjaGi6g1v0232700.2
LjG1.1_chr6	PGSB	exon	54164499	54164750	.	+	.	ID=LotjaGi6g1v0232700.2.exon.3;Parent=LotjaGi6g1v0232700.2
LjG1.1_chr6	PGSB	CDS	54164619	54164750	.	+	0	ID=LotjaGi6g1v0232700.2.CDS.1;Parent=LotjaGi6g1v0232700.2
LjG1.1_chr6	PGSB	exon	54164985	54165198	.	+	.	ID=LotjaGi6g1v0232700.2.exon.4;Parent=LotjaGi6g1v0232700.2
LjG1.1_chr6	PGSB	CDS	54164985	54165198	.	+	0	ID=LotjaGi6g1v0232700.2.CDS.2;Parent=LotjaGi6g1v0232700.2
LjG1.1_chr6	PGSB	exon	54165371	54165602	.	+	.	ID=LotjaGi6g1v0232700.2.exon.5;Parent=LotjaGi6g1v0232700.2
LjG1.1_chr6	PGSB	CDS	54165371	54165602	.	+	2	ID=LotjaGi6g1v0232700.2.CDS.3;Parent=LotjaGi6g1v0232700.2
LjG1.1_chr6	PGSB	exon	54165704	54165854	.	+	.	ID=LotjaGi6g1v0232700.2.exon.6;Parent=LotjaGi6g1v0232700.2
LjG1.1_chr6	PGSB	CDS	54165704	54165854	.	+	1	ID=LotjaGi6g1v0232700.2.CDS.4;Parent=LotjaGi6g1v0232700.2
LjG1.1_chr6	PGSB	CDS	54165940	54166245	.	+	0	ID=LotjaGi6g1v0232700.2.CDS.5;Parent=LotjaGi6g1v0232700.2
LjG1.1_chr6	PGSB	exon	54165940	54166621	.	+	.	ID=LotjaGi6g1v0232700.2.exon.7;Parent=LotjaGi6g1v0232700.2
LjG1.1_chr6	PGSB	three_prime_UTR	54166246	54166621	.	+	.	ID=LotjaGi6g1v0232700.2.three_prime_UTR.4;Parent=LotjaGi6g1v0232700.2
###
LjG1.1_chr6	PGSB	gene	54174352	54175160	.	+	.	ID=LotjaGi6g1v0232800_LC
LjG1.1_chr6	PGSB	mRNA	54174352	54175160	.	+	.	ID=LotjaGi6g1v0232800_LC.1;Parent=LotjaGi6g1v0232800_LC
LjG1.1_chr6	PGSB	five_prime_UTR	54174352	54174649	.	+	.	ID=LotjaGi6g1v0232800_LC.1.five_prime_UTR.1;Parent=LotjaGi6g1v0232800_LC.1
LjG1.1_chr6	PGSB	exon	54174352	54175160	.	+	.	ID=LotjaGi6g1v0232800_LC.1.exon.1;Parent=LotjaGi6g1v0232800_LC.1
LjG1.1_chr6	PGSB	CDS	54174650	54174985	.	+	0	ID=LotjaGi6g1v0232800_LC.1.CDS.1;Parent=LotjaGi6g1v0232800_LC.1
LjG1.1_chr6	PGSB	three_prime_UTR	54174986	54175160	.	+	.	ID=LotjaGi6g1v0232800_LC.1.three_prime_UTR.2;Parent=LotjaGi6g1v0232800_LC.1
###
LjG1.1_chr6	PGSB	gene	54223327	54225785	.	-	.	ID=LotjaGi6g1v0232900
LjG1.1_chr6	PGSB	mRNA	54223327	54225785	.	-	.	ID=LotjaGi6g1v0232900.1;Parent=LotjaGi6g1v0232900
LjG1.1_chr6	PGSB	three_prime_UTR	54223327	54223942	.	-	.	ID=LotjaGi6g1v0232900.1.three_prime_UTR.1;Parent=LotjaGi6g1v0232900.1
LjG1.1_chr6	PGSB	exon	54223327	54224019	.	-	.	ID=LotjaGi6g1v0232900.1.exon.1;Parent=LotjaGi6g1v0232900.1
LjG1.1_chr6	PGSB	CDS	54223943	54224019	.	-	2	ID=LotjaGi6g1v0232900.1.CDS.1;Parent=LotjaGi6g1v0232900.1
LjG1.1_chr6	PGSB	exon	54224125	54224223	.	-	.	ID=LotjaGi6g1v0232900.1.exon.2;Parent=LotjaGi6g1v0232900.1
LjG1.1_chr6	PGSB	CDS	54224125	54224223	.	-	2	ID=LotjaGi6g1v0232900.1.CDS.2;Parent=LotjaGi6g1v0232900.1
LjG1.1_chr6	PGSB	exon	54224559	54224632	.	-	.	ID=LotjaGi6g1v0232900.1.exon.3;Parent=LotjaGi6g1v0232900.1
LjG1.1_chr6	PGSB	CDS	54224559	54224632	.	-	1	ID=LotjaGi6g1v0232900.1.CDS.3;Parent=LotjaGi6g1v0232900.1
LjG1.1_chr6	PGSB	CDS	54225568	54225725	.	-	0	ID=LotjaGi6g1v0232900.1.CDS.4;Parent=LotjaGi6g1v0232900.1
LjG1.1_chr6	PGSB	exon	54225568	54225785	.	-	.	ID=LotjaGi6g1v0232900.1.exon.4;Parent=LotjaGi6g1v0232900.1
LjG1.1_chr6	PGSB	five_prime_UTR	54225726	54225785	.	-	.	ID=LotjaGi6g1v0232900.1.five_prime_UTR.2;Parent=LotjaGi6g1v0232900.1
###
LjG1.1_chr6	PGSB	gene	54232996	54236101	.	-	.	ID=LotjaGi6g1v0233000_LC
LjG1.1_chr6	PGSB	mRNA	54232996	54236101	.	-	.	ID=LotjaGi6g1v0233000_LC.1;Parent=LotjaGi6g1v0233000_LC
LjG1.1_chr6	PGSB	three_prime_UTR	54232996	54233191	.	-	.	ID=LotjaGi6g1v0233000_LC.1.three_prime_UTR.1;Parent=LotjaGi6g1v0233000_LC.1
LjG1.1_chr6	PGSB	exon	54232996	54233431	.	-	.	ID=LotjaGi6g1v0233000_LC.1.exon.1;Parent=LotjaGi6g1v0233000_LC.1
LjG1.1_chr6	PGSB	CDS	54233192	54233431	.	-	0	ID=LotjaGi6g1v0233000_LC.1.CDS.1;Parent=LotjaGi6g1v0233000_LC.1
LjG1.1_chr6	PGSB	CDS	54233511	54233654	.	-	0	ID=LotjaGi6g1v0233000_LC.1.CDS.2;Parent=LotjaGi6g1v0233000_LC.1
LjG1.1_chr6	PGSB	exon	54233511	54233673	.	-	.	ID=LotjaGi6g1v0233000_LC.1.exon.2;Parent=LotjaGi6g1v0233000_LC.1
LjG1.1_chr6	PGSB	five_prime_UTR	54233655	54233673	.	-	.	ID=LotjaGi6g1v0233000_LC.1.five_prime_UTR.2;Parent=LotjaGi6g1v0233000_LC.1
LjG1.1_chr6	PGSB	exon	54235644	54236101	.	-	.	ID=LotjaGi6g1v0233000_LC.1.exon.3;Parent=LotjaGi6g1v0233000_LC.1
LjG1.1_chr6	PGSB	five_prime_UTR	54235644	54236101	.	-	.	ID=LotjaGi6g1v0233000_LC.1.five_prime_UTR.3;Parent=LotjaGi6g1v0233000_LC.1
###
LjG1.1_chr6	PGSB	gene	54236351	54239190	.	-	.	ID=LotjaGi6g1v0233100
LjG1.1_chr6	PGSB	mRNA	54236351	54239190	.	-	.	ID=LotjaGi6g1v0233100.1;Parent=LotjaGi6g1v0233100
LjG1.1_chr6	PGSB	three_prime_UTR	54236351	54238486	.	-	.	ID=LotjaGi6g1v0233100.1.three_prime_UTR.1;Parent=LotjaGi6g1v0233100.1
LjG1.1_chr6	PGSB	exon	54236351	54238608	.	-	.	ID=LotjaGi6g1v0233100.1.exon.1;Parent=LotjaGi6g1v0233100.1
LjG1.1_chr6	PGSB	CDS	54238487	54238608	.	-	2	ID=LotjaGi6g1v0233100.1.CDS.1;Parent=LotjaGi6g1v0233100.1
LjG1.1_chr6	PGSB	CDS	54238846	54239032	.	-	0	ID=LotjaGi6g1v0233100.1.CDS.2;Parent=LotjaGi6g1v0233100.1
LjG1.1_chr6	PGSB	exon	54238846	54239190	.	-	.	ID=LotjaGi6g1v0233100.1.exon.2;Parent=LotjaGi6g1v0233100.1
LjG1.1_chr6	PGSB	five_prime_UTR	54239033	54239190	.	-	.	ID=LotjaGi6g1v0233100.1.five_prime_UTR.2;Parent=LotjaGi6g1v0233100.1
###
LjG1.1_chr6	PGSB	gene	54240186	54244553	.	+	.	ID=LotjaGi6g1v0233200
LjG1.1_chr6	PGSB	mRNA	54240186	54244553	.	+	.	ID=LotjaGi6g1v0233200.1;Parent=LotjaGi6g1v0233200
LjG1.1_chr6	PGSB	five_prime_UTR	54240186	54240681	.	+	.	ID=LotjaGi6g1v0233200.1.five_prime_UTR.1;Parent=LotjaGi6g1v0233200.1
LjG1.1_chr6	PGSB	exon	54240186	54241741	.	+	.	ID=LotjaGi6g1v0233200.1.exon.1;Parent=LotjaGi6g1v0233200.1
LjG1.1_chr6	PGSB	CDS	54240682	54241741	.	+	0	ID=LotjaGi6g1v0233200.1.CDS.1;Parent=LotjaGi6g1v0233200.1
LjG1.1_chr6	PGSB	CDS	54242414	54244134	.	+	2	ID=LotjaGi6g1v0233200.1.CDS.2;Parent=LotjaGi6g1v0233200.1
LjG1.1_chr6	PGSB	exon	54242414	54244553	.	+	.	ID=LotjaGi6g1v0233200.1.exon.2;Parent=LotjaGi6g1v0233200.1
LjG1.1_chr6	PGSB	three_prime_UTR	54244135	54244553	.	+	.	ID=LotjaGi6g1v0233200.1.three_prime_UTR.2;Parent=LotjaGi6g1v0233200.1
###
LjG1.1_chr6	PGSB	gene	54246397	54247285	.	-	.	ID=LotjaGi6g1v0233300
LjG1.1_chr6	PGSB	mRNA	54246397	54247285	.	-	.	ID=LotjaGi6g1v0233300.1;Parent=LotjaGi6g1v0233300
LjG1.1_chr6	PGSB	three_prime_UTR	54246397	54246661	.	-	.	ID=LotjaGi6g1v0233300.1.three_prime_UTR.1;Parent=LotjaGi6g1v0233300.1
LjG1.1_chr6	PGSB	exon	54246397	54247285	.	-	.	ID=LotjaGi6g1v0233300.1.exon.1;Parent=LotjaGi6g1v0233300.1
LjG1.1_chr6	PGSB	CDS	54246662	54247027	.	-	0	ID=LotjaGi6g1v0233300.1.CDS.1;Parent=LotjaGi6g1v0233300.1
LjG1.1_chr6	PGSB	five_prime_UTR	54247028	54247285	.	-	.	ID=LotjaGi6g1v0233300.1.five_prime_UTR.2;Parent=LotjaGi6g1v0233300.1
###
LjG1.1_chr6	PGSB	gene	54250802	54253690	.	-	.	ID=LotjaGi6g1v0233400
LjG1.1_chr6	PGSB	mRNA	54250802	54253690	.	-	.	ID=LotjaGi6g1v0233400.1;Parent=LotjaGi6g1v0233400
LjG1.1_chr6	PGSB	three_prime_UTR	54250802	54252393	.	-	.	ID=LotjaGi6g1v0233400.1.three_prime_UTR.1;Parent=LotjaGi6g1v0233400.1
LjG1.1_chr6	PGSB	exon	54250802	54252550	.	-	.	ID=LotjaGi6g1v0233400.1.exon.1;Parent=LotjaGi6g1v0233400.1
LjG1.1_chr6	PGSB	CDS	54252394	54252550	.	-	1	ID=LotjaGi6g1v0233400.1.CDS.1;Parent=LotjaGi6g1v0233400.1
LjG1.1_chr6	PGSB	exon	54252658	54252783	.	-	.	ID=LotjaGi6g1v0233400.1.exon.2;Parent=LotjaGi6g1v0233400.1
LjG1.1_chr6	PGSB	CDS	54252658	54252783	.	-	1	ID=LotjaGi6g1v0233400.1.CDS.2;Parent=LotjaGi6g1v0233400.1
LjG1.1_chr6	PGSB	CDS	54252886	54253427	.	-	0	ID=LotjaGi6g1v0233400.1.CDS.3;Parent=LotjaGi6g1v0233400.1
LjG1.1_chr6	PGSB	exon	54252886	54253690	.	-	.	ID=LotjaGi6g1v0233400.1.exon.3;Parent=LotjaGi6g1v0233400.1
LjG1.1_chr6	PGSB	five_prime_UTR	54253428	54253690	.	-	.	ID=LotjaGi6g1v0233400.1.five_prime_UTR.2;Parent=LotjaGi6g1v0233400.1
###
LjG1.1_chr6	PGSB	gene	54260512	54261109	.	+	.	ID=LotjaGi6g1v0233500_LC
LjG1.1_chr6	PGSB	mRNA	54260512	54261109	.	+	.	ID=LotjaGi6g1v0233500_LC.1;Parent=LotjaGi6g1v0233500_LC
LjG1.1_chr6	PGSB	five_prime_UTR	54260512	54260563	.	+	.	ID=LotjaGi6g1v0233500_LC.1.five_prime_UTR.1;Parent=LotjaGi6g1v0233500_LC.1
LjG1.1_chr6	PGSB	exon	54260512	54261109	.	+	.	ID=LotjaGi6g1v0233500_LC.1.exon.1;Parent=LotjaGi6g1v0233500_LC.1
LjG1.1_chr6	PGSB	CDS	54260564	54261109	.	+	0	ID=LotjaGi6g1v0233500_LC.1.CDS.1;Parent=LotjaGi6g1v0233500_LC.1
###
LjG1.1_chr6	PGSB	gene	54262460	54267245	.	-	.	ID=LotjaGi6g1v0233600
LjG1.1_chr6	PGSB	mRNA	54262460	54267245	.	-	.	ID=LotjaGi6g1v0233600.1;Parent=LotjaGi6g1v0233600
LjG1.1_chr6	PGSB	three_prime_UTR	54262460	54263289	.	-	.	ID=LotjaGi6g1v0233600.1.three_prime_UTR.1;Parent=LotjaGi6g1v0233600.1
LjG1.1_chr6	PGSB	exon	54262460	54263566	.	-	.	ID=LotjaGi6g1v0233600.1.exon.1;Parent=LotjaGi6g1v0233600.1
LjG1.1_chr6	PGSB	CDS	54263290	54263566	.	-	1	ID=LotjaGi6g1v0233600.1.CDS.1;Parent=LotjaGi6g1v0233600.1
LjG1.1_chr6	PGSB	exon	54264498	54264668	.	-	.	ID=LotjaGi6g1v0233600.1.exon.2;Parent=LotjaGi6g1v0233600.1
LjG1.1_chr6	PGSB	CDS	54264498	54264668	.	-	1	ID=LotjaGi6g1v0233600.1.CDS.2;Parent=LotjaGi6g1v0233600.1
LjG1.1_chr6	PGSB	exon	54264786	54264952	.	-	.	ID=LotjaGi6g1v0233600.1.exon.3;Parent=LotjaGi6g1v0233600.1
LjG1.1_chr6	PGSB	CDS	54264786	54264952	.	-	0	ID=LotjaGi6g1v0233600.1.CDS.3;Parent=LotjaGi6g1v0233600.1
LjG1.1_chr6	PGSB	exon	54265726	54265819	.	-	.	ID=LotjaGi6g1v0233600.1.exon.4;Parent=LotjaGi6g1v0233600.1
LjG1.1_chr6	PGSB	CDS	54265726	54265819	.	-	1	ID=LotjaGi6g1v0233600.1.CDS.4;Parent=LotjaGi6g1v0233600.1
LjG1.1_chr6	PGSB	exon	54265899	54266107	.	-	.	ID=LotjaGi6g1v0233600.1.exon.5;Parent=LotjaGi6g1v0233600.1
LjG1.1_chr6	PGSB	CDS	54265899	54266107	.	-	0	ID=LotjaGi6g1v0233600.1.CDS.5;Parent=LotjaGi6g1v0233600.1
LjG1.1_chr6	PGSB	exon	54266219	54266370	.	-	.	ID=LotjaGi6g1v0233600.1.exon.6;Parent=LotjaGi6g1v0233600.1
LjG1.1_chr6	PGSB	CDS	54266219	54266370	.	-	2	ID=LotjaGi6g1v0233600.1.CDS.6;Parent=LotjaGi6g1v0233600.1
LjG1.1_chr6	PGSB	CDS	54266772	54266844	.	-	0	ID=LotjaGi6g1v0233600.1.CDS.7;Parent=LotjaGi6g1v0233600.1
LjG1.1_chr6	PGSB	exon	54266772	54267245	.	-	.	ID=LotjaGi6g1v0233600.1.exon.7;Parent=LotjaGi6g1v0233600.1
LjG1.1_chr6	PGSB	five_prime_UTR	54266845	54267245	.	-	.	ID=LotjaGi6g1v0233600.1.five_prime_UTR.2;Parent=LotjaGi6g1v0233600.1
LjG1.1_chr6	PGSB	mRNA	54263290	54264982	.	-	.	ID=LotjaGi6g1v0233600.2;Parent=LotjaGi6g1v0233600
LjG1.1_chr6	PGSB	exon	54263290	54263566	.	-	.	ID=LotjaGi6g1v0233600.2.exon.1;Parent=LotjaGi6g1v0233600.2
LjG1.1_chr6	PGSB	CDS	54263290	54263566	.	-	1	ID=LotjaGi6g1v0233600.2.CDS.1;Parent=LotjaGi6g1v0233600.2
LjG1.1_chr6	PGSB	CDS	54264498	54264664	.	-	0	ID=LotjaGi6g1v0233600.2.CDS.2;Parent=LotjaGi6g1v0233600.2
LjG1.1_chr6	PGSB	exon	54264498	54264668	.	-	.	ID=LotjaGi6g1v0233600.2.exon.2;Parent=LotjaGi6g1v0233600.2
LjG1.1_chr6	PGSB	exon	54264786	54264982	.	-	.	ID=LotjaGi6g1v0233600.2.exon.3;Parent=LotjaGi6g1v0233600.2
LjG1.1_chr6	PGSB	mRNA	54263290	54266844	.	-	.	ID=LotjaGi6g1v0233600.3;Parent=LotjaGi6g1v0233600
LjG1.1_chr6	PGSB	exon	54263290	54263566	.	-	.	ID=LotjaGi6g1v0233600.3.exon.1;Parent=LotjaGi6g1v0233600.3
LjG1.1_chr6	PGSB	CDS	54263290	54263566	.	-	1	ID=LotjaGi6g1v0233600.3.CDS.1;Parent=LotjaGi6g1v0233600.3
LjG1.1_chr6	PGSB	exon	54264498	54264668	.	-	.	ID=LotjaGi6g1v0233600.3.exon.2;Parent=LotjaGi6g1v0233600.3
LjG1.1_chr6	PGSB	CDS	54264498	54264668	.	-	1	ID=LotjaGi6g1v0233600.3.CDS.2;Parent=LotjaGi6g1v0233600.3
LjG1.1_chr6	PGSB	exon	54264786	54264952	.	-	.	ID=LotjaGi6g1v0233600.3.exon.3;Parent=LotjaGi6g1v0233600.3
LjG1.1_chr6	PGSB	CDS	54264786	54264952	.	-	0	ID=LotjaGi6g1v0233600.3.CDS.3;Parent=LotjaGi6g1v0233600.3
LjG1.1_chr6	PGSB	exon	54265687	54265819	.	-	.	ID=LotjaGi6g1v0233600.3.exon.4;Parent=LotjaGi6g1v0233600.3
LjG1.1_chr6	PGSB	CDS	54265687	54265819	.	-	1	ID=LotjaGi6g1v0233600.3.CDS.4;Parent=LotjaGi6g1v0233600.3
LjG1.1_chr6	PGSB	exon	54265899	54266107	.	-	.	ID=LotjaGi6g1v0233600.3.exon.5;Parent=LotjaGi6g1v0233600.3
LjG1.1_chr6	PGSB	CDS	54265899	54266107	.	-	0	ID=LotjaGi6g1v0233600.3.CDS.5;Parent=LotjaGi6g1v0233600.3
LjG1.1_chr6	PGSB	exon	54266219	54266370	.	-	.	ID=LotjaGi6g1v0233600.3.exon.6;Parent=LotjaGi6g1v0233600.3
LjG1.1_chr6	PGSB	CDS	54266219	54266370	.	-	2	ID=LotjaGi6g1v0233600.3.CDS.6;Parent=LotjaGi6g1v0233600.3
LjG1.1_chr6	PGSB	exon	54266772	54266844	.	-	.	ID=LotjaGi6g1v0233600.3.exon.7;Parent=LotjaGi6g1v0233600.3
LjG1.1_chr6	PGSB	CDS	54266772	54266844	.	-	0	ID=LotjaGi6g1v0233600.3.CDS.7;Parent=LotjaGi6g1v0233600.3
###
LjG1.1_chr6	PGSB	gene	54303490	54306214	.	+	.	ID=LotjaGi6g1v0233700
LjG1.1_chr6	PGSB	mRNA	54303490	54306214	.	+	.	ID=LotjaGi6g1v0233700.1;Parent=LotjaGi6g1v0233700
LjG1.1_chr6	PGSB	five_prime_UTR	54303490	54303594	.	+	.	ID=LotjaGi6g1v0233700.1.five_prime_UTR.1;Parent=LotjaGi6g1v0233700.1
LjG1.1_chr6	PGSB	exon	54303490	54306214	.	+	.	ID=LotjaGi6g1v0233700.1.exon.1;Parent=LotjaGi6g1v0233700.1
LjG1.1_chr6	PGSB	CDS	54303595	54304128	.	+	0	ID=LotjaGi6g1v0233700.1.CDS.1;Parent=LotjaGi6g1v0233700.1
LjG1.1_chr6	PGSB	three_prime_UTR	54304129	54306214	.	+	.	ID=LotjaGi6g1v0233700.1.three_prime_UTR.2;Parent=LotjaGi6g1v0233700.1
###
LjG1.1_chr6	PGSB	gene	54306266	54311481	.	-	.	ID=LotjaGi6g1v0233800
LjG1.1_chr6	PGSB	mRNA	54306266	54311481	.	-	.	ID=LotjaGi6g1v0233800.1;Parent=LotjaGi6g1v0233800
LjG1.1_chr6	PGSB	three_prime_UTR	54306266	54306827	.	-	.	ID=LotjaGi6g1v0233800.1.three_prime_UTR.1;Parent=LotjaGi6g1v0233800.1
LjG1.1_chr6	PGSB	exon	54306266	54307521	.	-	.	ID=LotjaGi6g1v0233800.1.exon.1;Parent=LotjaGi6g1v0233800.1
LjG1.1_chr6	PGSB	CDS	54306828	54307521	.	-	1	ID=LotjaGi6g1v0233800.1.CDS.1;Parent=LotjaGi6g1v0233800.1
LjG1.1_chr6	PGSB	exon	54310837	54311006	.	-	.	ID=LotjaGi6g1v0233800.1.exon.2;Parent=LotjaGi6g1v0233800.1
LjG1.1_chr6	PGSB	CDS	54310837	54311006	.	-	0	ID=LotjaGi6g1v0233800.1.CDS.2;Parent=LotjaGi6g1v0233800.1
LjG1.1_chr6	PGSB	CDS	54311124	54311357	.	-	0	ID=LotjaGi6g1v0233800.1.CDS.3;Parent=LotjaGi6g1v0233800.1
LjG1.1_chr6	PGSB	exon	54311124	54311481	.	-	.	ID=LotjaGi6g1v0233800.1.exon.3;Parent=LotjaGi6g1v0233800.1
LjG1.1_chr6	PGSB	five_prime_UTR	54311358	54311481	.	-	.	ID=LotjaGi6g1v0233800.1.five_prime_UTR.2;Parent=LotjaGi6g1v0233800.1
###
LjG1.1_chr6	PGSB	gene	54347443	54351121	.	+	.	ID=LotjaGi6g1v0233900
LjG1.1_chr6	PGSB	mRNA	54347443	54351121	.	+	.	ID=LotjaGi6g1v0233900.1;Parent=LotjaGi6g1v0233900
LjG1.1_chr6	PGSB	five_prime_UTR	54347443	54347684	.	+	.	ID=LotjaGi6g1v0233900.1.five_prime_UTR.1;Parent=LotjaGi6g1v0233900.1
LjG1.1_chr6	PGSB	exon	54347443	54347792	.	+	.	ID=LotjaGi6g1v0233900.1.exon.1;Parent=LotjaGi6g1v0233900.1
LjG1.1_chr6	PGSB	CDS	54347685	54347792	.	+	0	ID=LotjaGi6g1v0233900.1.CDS.1;Parent=LotjaGi6g1v0233900.1
LjG1.1_chr6	PGSB	exon	54349188	54349335	.	+	.	ID=LotjaGi6g1v0233900.1.exon.2;Parent=LotjaGi6g1v0233900.1
LjG1.1_chr6	PGSB	CDS	54349188	54349335	.	+	0	ID=LotjaGi6g1v0233900.1.CDS.2;Parent=LotjaGi6g1v0233900.1
LjG1.1_chr6	PGSB	exon	54349429	54349499	.	+	.	ID=LotjaGi6g1v0233900.1.exon.3;Parent=LotjaGi6g1v0233900.1
LjG1.1_chr6	PGSB	CDS	54349429	54349499	.	+	2	ID=LotjaGi6g1v0233900.1.CDS.3;Parent=LotjaGi6g1v0233900.1
LjG1.1_chr6	PGSB	exon	54349649	54349734	.	+	.	ID=LotjaGi6g1v0233900.1.exon.4;Parent=LotjaGi6g1v0233900.1
LjG1.1_chr6	PGSB	CDS	54349649	54349734	.	+	0	ID=LotjaGi6g1v0233900.1.CDS.4;Parent=LotjaGi6g1v0233900.1
LjG1.1_chr6	PGSB	exon	54349922	54350501	.	+	.	ID=LotjaGi6g1v0233900.1.exon.5;Parent=LotjaGi6g1v0233900.1
LjG1.1_chr6	PGSB	CDS	54349922	54350501	.	+	1	ID=LotjaGi6g1v0233900.1.CDS.5;Parent=LotjaGi6g1v0233900.1
LjG1.1_chr6	PGSB	CDS	54350592	54350864	.	+	0	ID=LotjaGi6g1v0233900.1.CDS.6;Parent=LotjaGi6g1v0233900.1
LjG1.1_chr6	PGSB	exon	54350592	54351121	.	+	.	ID=LotjaGi6g1v0233900.1.exon.6;Parent=LotjaGi6g1v0233900.1
LjG1.1_chr6	PGSB	three_prime_UTR	54350865	54351121	.	+	.	ID=LotjaGi6g1v0233900.1.three_prime_UTR.2;Parent=LotjaGi6g1v0233900.1
###
LjG1.1_chr6	PGSB	gene	54351686	54371865	.	-	.	ID=LotjaGi6g1v0234000
LjG1.1_chr6	PGSB	mRNA	54351686	54366952	.	-	.	ID=LotjaGi6g1v0234000.1;Parent=LotjaGi6g1v0234000
LjG1.1_chr6	PGSB	three_prime_UTR	54351686	54352755	.	-	.	ID=LotjaGi6g1v0234000.1.three_prime_UTR.1;Parent=LotjaGi6g1v0234000.1
LjG1.1_chr6	PGSB	exon	54351686	54352903	.	-	.	ID=LotjaGi6g1v0234000.1.exon.1;Parent=LotjaGi6g1v0234000.1
LjG1.1_chr6	PGSB	CDS	54352756	54352903	.	-	1	ID=LotjaGi6g1v0234000.1.CDS.1;Parent=LotjaGi6g1v0234000.1
LjG1.1_chr6	PGSB	exon	54353062	54353153	.	-	.	ID=LotjaGi6g1v0234000.1.exon.2;Parent=LotjaGi6g1v0234000.1
LjG1.1_chr6	PGSB	CDS	54353062	54353153	.	-	0	ID=LotjaGi6g1v0234000.1.CDS.2;Parent=LotjaGi6g1v0234000.1
LjG1.1_chr6	PGSB	exon	54353235	54353342	.	-	.	ID=LotjaGi6g1v0234000.1.exon.3;Parent=LotjaGi6g1v0234000.1
LjG1.1_chr6	PGSB	CDS	54353235	54353342	.	-	0	ID=LotjaGi6g1v0234000.1.CDS.3;Parent=LotjaGi6g1v0234000.1
LjG1.1_chr6	PGSB	exon	54353536	54353670	.	-	.	ID=LotjaGi6g1v0234000.1.exon.4;Parent=LotjaGi6g1v0234000.1
LjG1.1_chr6	PGSB	CDS	54353536	54353670	.	-	0	ID=LotjaGi6g1v0234000.1.CDS.4;Parent=LotjaGi6g1v0234000.1
LjG1.1_chr6	PGSB	exon	54353866	54353911	.	-	.	ID=LotjaGi6g1v0234000.1.exon.5;Parent=LotjaGi6g1v0234000.1
LjG1.1_chr6	PGSB	CDS	54353866	54353911	.	-	1	ID=LotjaGi6g1v0234000.1.CDS.5;Parent=LotjaGi6g1v0234000.1
LjG1.1_chr6	PGSB	exon	54354580	54354680	.	-	.	ID=LotjaGi6g1v0234000.1.exon.6;Parent=LotjaGi6g1v0234000.1
LjG1.1_chr6	PGSB	CDS	54354580	54354680	.	-	0	ID=LotjaGi6g1v0234000.1.CDS.6;Parent=LotjaGi6g1v0234000.1
LjG1.1_chr6	PGSB	exon	54354785	54354922	.	-	.	ID=LotjaGi6g1v0234000.1.exon.7;Parent=LotjaGi6g1v0234000.1
LjG1.1_chr6	PGSB	CDS	54354785	54354922	.	-	0	ID=LotjaGi6g1v0234000.1.CDS.7;Parent=LotjaGi6g1v0234000.1
LjG1.1_chr6	PGSB	exon	54355173	54355271	.	-	.	ID=LotjaGi6g1v0234000.1.exon.8;Parent=LotjaGi6g1v0234000.1
LjG1.1_chr6	PGSB	CDS	54355173	54355271	.	-	0	ID=LotjaGi6g1v0234000.1.CDS.8;Parent=LotjaGi6g1v0234000.1
LjG1.1_chr6	PGSB	exon	54355807	54355923	.	-	.	ID=LotjaGi6g1v0234000.1.exon.9;Parent=LotjaGi6g1v0234000.1
LjG1.1_chr6	PGSB	CDS	54355807	54355923	.	-	0	ID=LotjaGi6g1v0234000.1.CDS.9;Parent=LotjaGi6g1v0234000.1
LjG1.1_chr6	PGSB	exon	54356015	54356179	.	-	.	ID=LotjaGi6g1v0234000.1.exon.10;Parent=LotjaGi6g1v0234000.1
LjG1.1_chr6	PGSB	CDS	54356015	54356179	.	-	0	ID=LotjaGi6g1v0234000.1.CDS.10;Parent=LotjaGi6g1v0234000.1
LjG1.1_chr6	PGSB	exon	54357541	54357600	.	-	.	ID=LotjaGi6g1v0234000.1.exon.11;Parent=LotjaGi6g1v0234000.1
LjG1.1_chr6	PGSB	CDS	54357541	54357600	.	-	0	ID=LotjaGi6g1v0234000.1.CDS.11;Parent=LotjaGi6g1v0234000.1
LjG1.1_chr6	PGSB	exon	54358061	54358231	.	-	.	ID=LotjaGi6g1v0234000.1.exon.12;Parent=LotjaGi6g1v0234000.1
LjG1.1_chr6	PGSB	CDS	54358061	54358231	.	-	0	ID=LotjaGi6g1v0234000.1.CDS.12;Parent=LotjaGi6g1v0234000.1
LjG1.1_chr6	PGSB	exon	54358661	54358771	.	-	.	ID=LotjaGi6g1v0234000.1.exon.13;Parent=LotjaGi6g1v0234000.1
LjG1.1_chr6	PGSB	CDS	54358661	54358771	.	-	0	ID=LotjaGi6g1v0234000.1.CDS.13;Parent=LotjaGi6g1v0234000.1
LjG1.1_chr6	PGSB	exon	54358932	54359027	.	-	.	ID=LotjaGi6g1v0234000.1.exon.14;Parent=LotjaGi6g1v0234000.1
LjG1.1_chr6	PGSB	CDS	54358932	54359027	.	-	0	ID=LotjaGi6g1v0234000.1.CDS.14;Parent=LotjaGi6g1v0234000.1
LjG1.1_chr6	PGSB	exon	54359124	54359189	.	-	.	ID=LotjaGi6g1v0234000.1.exon.15;Parent=LotjaGi6g1v0234000.1
LjG1.1_chr6	PGSB	CDS	54359124	54359189	.	-	0	ID=LotjaGi6g1v0234000.1.CDS.15;Parent=LotjaGi6g1v0234000.1
LjG1.1_chr6	PGSB	exon	54359296	54359430	.	-	.	ID=LotjaGi6g1v0234000.1.exon.16;Parent=LotjaGi6g1v0234000.1
LjG1.1_chr6	PGSB	CDS	54359296	54359430	.	-	0	ID=LotjaGi6g1v0234000.1.CDS.16;Parent=LotjaGi6g1v0234000.1
LjG1.1_chr6	PGSB	exon	54359705	54359788	.	-	.	ID=LotjaGi6g1v0234000.1.exon.17;Parent=LotjaGi6g1v0234000.1
LjG1.1_chr6	PGSB	CDS	54359705	54359788	.	-	0	ID=LotjaGi6g1v0234000.1.CDS.17;Parent=LotjaGi6g1v0234000.1
LjG1.1_chr6	PGSB	exon	54359858	54359900	.	-	.	ID=LotjaGi6g1v0234000.1.exon.18;Parent=LotjaGi6g1v0234000.1
LjG1.1_chr6	PGSB	CDS	54359858	54359900	.	-	1	ID=LotjaGi6g1v0234000.1.CDS.18;Parent=LotjaGi6g1v0234000.1
LjG1.1_chr6	PGSB	exon	54360170	54360225	.	-	.	ID=LotjaGi6g1v0234000.1.exon.19;Parent=LotjaGi6g1v0234000.1
LjG1.1_chr6	PGSB	CDS	54360170	54360225	.	-	0	ID=LotjaGi6g1v0234000.1.CDS.19;Parent=LotjaGi6g1v0234000.1
LjG1.1_chr6	PGSB	exon	54360341	54360449	.	-	.	ID=LotjaGi6g1v0234000.1.exon.20;Parent=LotjaGi6g1v0234000.1
LjG1.1_chr6	PGSB	CDS	54360341	54360449	.	-	1	ID=LotjaGi6g1v0234000.1.CDS.20;Parent=LotjaGi6g1v0234000.1
LjG1.1_chr6	PGSB	exon	54360546	54360628	.	-	.	ID=LotjaGi6g1v0234000.1.exon.21;Parent=LotjaGi6g1v0234000.1
LjG1.1_chr6	PGSB	CDS	54360546	54360628	.	-	0	ID=LotjaGi6g1v0234000.1.CDS.21;Parent=LotjaGi6g1v0234000.1
LjG1.1_chr6	PGSB	exon	54360709	54360792	.	-	.	ID=LotjaGi6g1v0234000.1.exon.22;Parent=LotjaGi6g1v0234000.1
LjG1.1_chr6	PGSB	CDS	54360709	54360792	.	-	0	ID=LotjaGi6g1v0234000.1.CDS.22;Parent=LotjaGi6g1v0234000.1
LjG1.1_chr6	PGSB	exon	54361290	54361361	.	-	.	ID=LotjaGi6g1v0234000.1.exon.23;Parent=LotjaGi6g1v0234000.1
LjG1.1_chr6	PGSB	CDS	54361290	54361361	.	-	0	ID=LotjaGi6g1v0234000.1.CDS.23;Parent=LotjaGi6g1v0234000.1
LjG1.1_chr6	PGSB	exon	54361439	54361516	.	-	.	ID=LotjaGi6g1v0234000.1.exon.24;Parent=LotjaGi6g1v0234000.1
LjG1.1_chr6	PGSB	CDS	54361439	54361516	.	-	0	ID=LotjaGi6g1v0234000.1.CDS.24;Parent=LotjaGi6g1v0234000.1
LjG1.1_chr6	PGSB	exon	54361609	54361692	.	-	.	ID=LotjaGi6g1v0234000.1.exon.25;Parent=LotjaGi6g1v0234000.1
LjG1.1_chr6	PGSB	CDS	54361609	54361692	.	-	0	ID=LotjaGi6g1v0234000.1.CDS.25;Parent=LotjaGi6g1v0234000.1
LjG1.1_chr6	PGSB	exon	54361805	54361875	.	-	.	ID=LotjaGi6g1v0234000.1.exon.26;Parent=LotjaGi6g1v0234000.1
LjG1.1_chr6	PGSB	CDS	54361805	54361875	.	-	2	ID=LotjaGi6g1v0234000.1.CDS.26;Parent=LotjaGi6g1v0234000.1
LjG1.1_chr6	PGSB	exon	54362034	54362103	.	-	.	ID=LotjaGi6g1v0234000.1.exon.27;Parent=LotjaGi6g1v0234000.1
LjG1.1_chr6	PGSB	CDS	54362034	54362103	.	-	0	ID=LotjaGi6g1v0234000.1.CDS.27;Parent=LotjaGi6g1v0234000.1
LjG1.1_chr6	PGSB	exon	54362387	54362476	.	-	.	ID=LotjaGi6g1v0234000.1.exon.28;Parent=LotjaGi6g1v0234000.1
LjG1.1_chr6	PGSB	CDS	54362387	54362476	.	-	0	ID=LotjaGi6g1v0234000.1.CDS.28;Parent=LotjaGi6g1v0234000.1
LjG1.1_chr6	PGSB	exon	54362885	54363016	.	-	.	ID=LotjaGi6g1v0234000.1.exon.29;Parent=LotjaGi6g1v0234000.1
LjG1.1_chr6	PGSB	CDS	54362885	54363016	.	-	0	ID=LotjaGi6g1v0234000.1.CDS.29;Parent=LotjaGi6g1v0234000.1
LjG1.1_chr6	PGSB	exon	54363105	54363214	.	-	.	ID=LotjaGi6g1v0234000.1.exon.30;Parent=LotjaGi6g1v0234000.1
LjG1.1_chr6	PGSB	CDS	54363105	54363214	.	-	2	ID=LotjaGi6g1v0234000.1.CDS.30;Parent=LotjaGi6g1v0234000.1
LjG1.1_chr6	PGSB	exon	54363661	54363709	.	-	.	ID=LotjaGi6g1v0234000.1.exon.31;Parent=LotjaGi6g1v0234000.1
LjG1.1_chr6	PGSB	CDS	54363661	54363709	.	-	0	ID=LotjaGi6g1v0234000.1.CDS.31;Parent=LotjaGi6g1v0234000.1
LjG1.1_chr6	PGSB	exon	54363786	54363902	.	-	.	ID=LotjaGi6g1v0234000.1.exon.32;Parent=LotjaGi6g1v0234000.1
LjG1.1_chr6	PGSB	CDS	54363786	54363902	.	-	0	ID=LotjaGi6g1v0234000.1.CDS.32;Parent=LotjaGi6g1v0234000.1
LjG1.1_chr6	PGSB	CDS	54365077	54365250	.	-	0	ID=LotjaGi6g1v0234000.1.CDS.33;Parent=LotjaGi6g1v0234000.1
LjG1.1_chr6	PGSB	exon	54365077	54365878	.	-	.	ID=LotjaGi6g1v0234000.1.exon.33;Parent=LotjaGi6g1v0234000.1
LjG1.1_chr6	PGSB	five_prime_UTR	54365251	54365878	.	-	.	ID=LotjaGi6g1v0234000.1.five_prime_UTR.2;Parent=LotjaGi6g1v0234000.1
LjG1.1_chr6	PGSB	exon	54365962	54366952	.	-	.	ID=LotjaGi6g1v0234000.1.exon.34;Parent=LotjaGi6g1v0234000.1
LjG1.1_chr6	PGSB	five_prime_UTR	54365962	54366952	.	-	.	ID=LotjaGi6g1v0234000.1.five_prime_UTR.3;Parent=LotjaGi6g1v0234000.1
LjG1.1_chr6	PGSB	mRNA	54352344	54371865	.	-	.	ID=LotjaGi6g1v0234000.2;Parent=LotjaGi6g1v0234000
LjG1.1_chr6	PGSB	three_prime_UTR	54352344	54352755	.	-	.	ID=LotjaGi6g1v0234000.2.three_prime_UTR.1;Parent=LotjaGi6g1v0234000.2
LjG1.1_chr6	PGSB	exon	54352344	54352903	.	-	.	ID=LotjaGi6g1v0234000.2.exon.1;Parent=LotjaGi6g1v0234000.2
LjG1.1_chr6	PGSB	CDS	54352756	54352903	.	-	1	ID=LotjaGi6g1v0234000.2.CDS.1;Parent=LotjaGi6g1v0234000.2
LjG1.1_chr6	PGSB	exon	54353062	54353153	.	-	.	ID=LotjaGi6g1v0234000.2.exon.2;Parent=LotjaGi6g1v0234000.2
LjG1.1_chr6	PGSB	CDS	54353062	54353153	.	-	0	ID=LotjaGi6g1v0234000.2.CDS.2;Parent=LotjaGi6g1v0234000.2
LjG1.1_chr6	PGSB	exon	54353235	54353342	.	-	.	ID=LotjaGi6g1v0234000.2.exon.3;Parent=LotjaGi6g1v0234000.2
LjG1.1_chr6	PGSB	CDS	54353235	54353342	.	-	0	ID=LotjaGi6g1v0234000.2.CDS.3;Parent=LotjaGi6g1v0234000.2
LjG1.1_chr6	PGSB	exon	54353536	54353670	.	-	.	ID=LotjaGi6g1v0234000.2.exon.4;Parent=LotjaGi6g1v0234000.2
LjG1.1_chr6	PGSB	CDS	54353536	54353670	.	-	0	ID=LotjaGi6g1v0234000.2.CDS.4;Parent=LotjaGi6g1v0234000.2
LjG1.1_chr6	PGSB	exon	54353866	54353911	.	-	.	ID=LotjaGi6g1v0234000.2.exon.5;Parent=LotjaGi6g1v0234000.2
LjG1.1_chr6	PGSB	CDS	54353866	54353911	.	-	1	ID=LotjaGi6g1v0234000.2.CDS.5;Parent=LotjaGi6g1v0234000.2
LjG1.1_chr6	PGSB	exon	54354580	54354680	.	-	.	ID=LotjaGi6g1v0234000.2.exon.6;Parent=LotjaGi6g1v0234000.2
LjG1.1_chr6	PGSB	CDS	54354580	54354680	.	-	0	ID=LotjaGi6g1v0234000.2.CDS.6;Parent=LotjaGi6g1v0234000.2
LjG1.1_chr6	PGSB	exon	54354785	54354922	.	-	.	ID=LotjaGi6g1v0234000.2.exon.7;Parent=LotjaGi6g1v0234000.2
LjG1.1_chr6	PGSB	CDS	54354785	54354922	.	-	0	ID=LotjaGi6g1v0234000.2.CDS.7;Parent=LotjaGi6g1v0234000.2
LjG1.1_chr6	PGSB	exon	54355173	54355271	.	-	.	ID=LotjaGi6g1v0234000.2.exon.8;Parent=LotjaGi6g1v0234000.2
LjG1.1_chr6	PGSB	CDS	54355173	54355271	.	-	0	ID=LotjaGi6g1v0234000.2.CDS.8;Parent=LotjaGi6g1v0234000.2
LjG1.1_chr6	PGSB	exon	54355807	54355923	.	-	.	ID=LotjaGi6g1v0234000.2.exon.9;Parent=LotjaGi6g1v0234000.2
LjG1.1_chr6	PGSB	CDS	54355807	54355923	.	-	0	ID=LotjaGi6g1v0234000.2.CDS.9;Parent=LotjaGi6g1v0234000.2
LjG1.1_chr6	PGSB	exon	54356015	54356179	.	-	.	ID=LotjaGi6g1v0234000.2.exon.10;Parent=LotjaGi6g1v0234000.2
LjG1.1_chr6	PGSB	CDS	54356015	54356179	.	-	0	ID=LotjaGi6g1v0234000.2.CDS.10;Parent=LotjaGi6g1v0234000.2
LjG1.1_chr6	PGSB	exon	54357541	54357600	.	-	.	ID=LotjaGi6g1v0234000.2.exon.11;Parent=LotjaGi6g1v0234000.2
LjG1.1_chr6	PGSB	CDS	54357541	54357600	.	-	0	ID=LotjaGi6g1v0234000.2.CDS.11;Parent=LotjaGi6g1v0234000.2
LjG1.1_chr6	PGSB	exon	54358061	54358231	.	-	.	ID=LotjaGi6g1v0234000.2.exon.12;Parent=LotjaGi6g1v0234000.2
LjG1.1_chr6	PGSB	CDS	54358061	54358231	.	-	0	ID=LotjaGi6g1v0234000.2.CDS.12;Parent=LotjaGi6g1v0234000.2
LjG1.1_chr6	PGSB	exon	54358661	54358771	.	-	.	ID=LotjaGi6g1v0234000.2.exon.13;Parent=LotjaGi6g1v0234000.2
LjG1.1_chr6	PGSB	CDS	54358661	54358771	.	-	0	ID=LotjaGi6g1v0234000.2.CDS.13;Parent=LotjaGi6g1v0234000.2
LjG1.1_chr6	PGSB	exon	54358932	54359027	.	-	.	ID=LotjaGi6g1v0234000.2.exon.14;Parent=LotjaGi6g1v0234000.2
LjG1.1_chr6	PGSB	CDS	54358932	54359027	.	-	0	ID=LotjaGi6g1v0234000.2.CDS.14;Parent=LotjaGi6g1v0234000.2
LjG1.1_chr6	PGSB	exon	54359124	54359189	.	-	.	ID=LotjaGi6g1v0234000.2.exon.15;Parent=LotjaGi6g1v0234000.2
LjG1.1_chr6	PGSB	CDS	54359124	54359189	.	-	0	ID=LotjaGi6g1v0234000.2.CDS.15;Parent=LotjaGi6g1v0234000.2
LjG1.1_chr6	PGSB	exon	54359296	54359430	.	-	.	ID=LotjaGi6g1v0234000.2.exon.16;Parent=LotjaGi6g1v0234000.2
LjG1.1_chr6	PGSB	CDS	54359296	54359430	.	-	0	ID=LotjaGi6g1v0234000.2.CDS.16;Parent=LotjaGi6g1v0234000.2
LjG1.1_chr6	PGSB	exon	54359705	54359788	.	-	.	ID=LotjaGi6g1v0234000.2.exon.17;Parent=LotjaGi6g1v0234000.2
LjG1.1_chr6	PGSB	CDS	54359705	54359788	.	-	0	ID=LotjaGi6g1v0234000.2.CDS.17;Parent=LotjaGi6g1v0234000.2
LjG1.1_chr6	PGSB	exon	54359858	54359900	.	-	.	ID=LotjaGi6g1v0234000.2.exon.18;Parent=LotjaGi6g1v0234000.2
LjG1.1_chr6	PGSB	CDS	54359858	54359900	.	-	1	ID=LotjaGi6g1v0234000.2.CDS.18;Parent=LotjaGi6g1v0234000.2
LjG1.1_chr6	PGSB	exon	54360170	54360225	.	-	.	ID=LotjaGi6g1v0234000.2.exon.19;Parent=LotjaGi6g1v0234000.2
LjG1.1_chr6	PGSB	CDS	54360170	54360225	.	-	0	ID=LotjaGi6g1v0234000.2.CDS.19;Parent=LotjaGi6g1v0234000.2
LjG1.1_chr6	PGSB	exon	54360341	54360449	.	-	.	ID=LotjaGi6g1v0234000.2.exon.20;Parent=LotjaGi6g1v0234000.2
LjG1.1_chr6	PGSB	CDS	54360341	54360449	.	-	1	ID=LotjaGi6g1v0234000.2.CDS.20;Parent=LotjaGi6g1v0234000.2
LjG1.1_chr6	PGSB	exon	54360546	54360628	.	-	.	ID=LotjaGi6g1v0234000.2.exon.21;Parent=LotjaGi6g1v0234000.2
LjG1.1_chr6	PGSB	CDS	54360546	54360628	.	-	0	ID=LotjaGi6g1v0234000.2.CDS.21;Parent=LotjaGi6g1v0234000.2
LjG1.1_chr6	PGSB	exon	54360709	54360792	.	-	.	ID=LotjaGi6g1v0234000.2.exon.22;Parent=LotjaGi6g1v0234000.2
LjG1.1_chr6	PGSB	CDS	54360709	54360792	.	-	0	ID=LotjaGi6g1v0234000.2.CDS.22;Parent=LotjaGi6g1v0234000.2
LjG1.1_chr6	PGSB	exon	54361290	54361361	.	-	.	ID=LotjaGi6g1v0234000.2.exon.23;Parent=LotjaGi6g1v0234000.2
LjG1.1_chr6	PGSB	CDS	54361290	54361361	.	-	0	ID=LotjaGi6g1v0234000.2.CDS.23;Parent=LotjaGi6g1v0234000.2
LjG1.1_chr6	PGSB	exon	54361439	54361516	.	-	.	ID=LotjaGi6g1v0234000.2.exon.24;Parent=LotjaGi6g1v0234000.2
LjG1.1_chr6	PGSB	CDS	54361439	54361516	.	-	0	ID=LotjaGi6g1v0234000.2.CDS.24;Parent=LotjaGi6g1v0234000.2
LjG1.1_chr6	PGSB	exon	54361609	54361692	.	-	.	ID=LotjaGi6g1v0234000.2.exon.25;Parent=LotjaGi6g1v0234000.2
LjG1.1_chr6	PGSB	CDS	54361609	54361692	.	-	0	ID=LotjaGi6g1v0234000.2.CDS.25;Parent=LotjaGi6g1v0234000.2
LjG1.1_chr6	PGSB	exon	54361805	54361875	.	-	.	ID=LotjaGi6g1v0234000.2.exon.26;Parent=LotjaGi6g1v0234000.2
LjG1.1_chr6	PGSB	CDS	54361805	54361875	.	-	2	ID=LotjaGi6g1v0234000.2.CDS.26;Parent=LotjaGi6g1v0234000.2
LjG1.1_chr6	PGSB	exon	54362034	54362103	.	-	.	ID=LotjaGi6g1v0234000.2.exon.27;Parent=LotjaGi6g1v0234000.2
LjG1.1_chr6	PGSB	CDS	54362034	54362103	.	-	0	ID=LotjaGi6g1v0234000.2.CDS.27;Parent=LotjaGi6g1v0234000.2
LjG1.1_chr6	PGSB	exon	54362387	54362476	.	-	.	ID=LotjaGi6g1v0234000.2.exon.28;Parent=LotjaGi6g1v0234000.2
LjG1.1_chr6	PGSB	CDS	54362387	54362476	.	-	0	ID=LotjaGi6g1v0234000.2.CDS.28;Parent=LotjaGi6g1v0234000.2
LjG1.1_chr6	PGSB	exon	54362885	54363016	.	-	.	ID=LotjaGi6g1v0234000.2.exon.29;Parent=LotjaGi6g1v0234000.2
LjG1.1_chr6	PGSB	CDS	54362885	54363016	.	-	0	ID=LotjaGi6g1v0234000.2.CDS.29;Parent=LotjaGi6g1v0234000.2
LjG1.1_chr6	PGSB	exon	54363105	54363214	.	-	.	ID=LotjaGi6g1v0234000.2.exon.30;Parent=LotjaGi6g1v0234000.2
LjG1.1_chr6	PGSB	CDS	54363105	54363214	.	-	2	ID=LotjaGi6g1v0234000.2.CDS.30;Parent=LotjaGi6g1v0234000.2
LjG1.1_chr6	PGSB	exon	54363661	54363709	.	-	.	ID=LotjaGi6g1v0234000.2.exon.31;Parent=LotjaGi6g1v0234000.2
LjG1.1_chr6	PGSB	CDS	54363661	54363709	.	-	0	ID=LotjaGi6g1v0234000.2.CDS.31;Parent=LotjaGi6g1v0234000.2
LjG1.1_chr6	PGSB	exon	54363786	54363902	.	-	.	ID=LotjaGi6g1v0234000.2.exon.32;Parent=LotjaGi6g1v0234000.2
LjG1.1_chr6	PGSB	CDS	54363786	54363902	.	-	0	ID=LotjaGi6g1v0234000.2.CDS.32;Parent=LotjaGi6g1v0234000.2
LjG1.1_chr6	PGSB	CDS	54365077	54365250	.	-	0	ID=LotjaGi6g1v0234000.2.CDS.33;Parent=LotjaGi6g1v0234000.2
LjG1.1_chr6	PGSB	exon	54365077	54365252	.	-	.	ID=LotjaGi6g1v0234000.2.exon.33;Parent=LotjaGi6g1v0234000.2
LjG1.1_chr6	PGSB	five_prime_UTR	54365251	54365252	.	-	.	ID=LotjaGi6g1v0234000.2.five_prime_UTR.2;Parent=LotjaGi6g1v0234000.2
LjG1.1_chr6	PGSB	exon	54365813	54365878	.	-	.	ID=LotjaGi6g1v0234000.2.exon.34;Parent=LotjaGi6g1v0234000.2
LjG1.1_chr6	PGSB	five_prime_UTR	54365813	54365878	.	-	.	ID=LotjaGi6g1v0234000.2.five_prime_UTR.3;Parent=LotjaGi6g1v0234000.2
LjG1.1_chr6	PGSB	exon	54371562	54371623	.	-	.	ID=LotjaGi6g1v0234000.2.exon.35;Parent=LotjaGi6g1v0234000.2
LjG1.1_chr6	PGSB	five_prime_UTR	54371562	54371623	.	-	.	ID=LotjaGi6g1v0234000.2.five_prime_UTR.4;Parent=LotjaGi6g1v0234000.2
LjG1.1_chr6	PGSB	exon	54371724	54371865	.	-	.	ID=LotjaGi6g1v0234000.2.exon.36;Parent=LotjaGi6g1v0234000.2
LjG1.1_chr6	PGSB	five_prime_UTR	54371724	54371865	.	-	.	ID=LotjaGi6g1v0234000.2.five_prime_UTR.5;Parent=LotjaGi6g1v0234000.2
LjG1.1_chr6	PGSB	mRNA	54352647	54363902	.	-	.	ID=LotjaGi6g1v0234000.3;Parent=LotjaGi6g1v0234000
LjG1.1_chr6	PGSB	exon	54352647	54352659	.	-	.	ID=LotjaGi6g1v0234000.3.exon.1;Parent=LotjaGi6g1v0234000.3
LjG1.1_chr6	PGSB	CDS	54352647	54352659	.	-	1	ID=LotjaGi6g1v0234000.3.CDS.1;Parent=LotjaGi6g1v0234000.3
LjG1.1_chr6	PGSB	exon	54352805	54352903	.	-	.	ID=LotjaGi6g1v0234000.3.exon.2;Parent=LotjaGi6g1v0234000.3
LjG1.1_chr6	PGSB	CDS	54352805	54352903	.	-	1	ID=LotjaGi6g1v0234000.3.CDS.2;Parent=LotjaGi6g1v0234000.3
LjG1.1_chr6	PGSB	exon	54353062	54353153	.	-	.	ID=LotjaGi6g1v0234000.3.exon.3;Parent=LotjaGi6g1v0234000.3
LjG1.1_chr6	PGSB	CDS	54353062	54353153	.	-	0	ID=LotjaGi6g1v0234000.3.CDS.3;Parent=LotjaGi6g1v0234000.3
LjG1.1_chr6	PGSB	exon	54353235	54353342	.	-	.	ID=LotjaGi6g1v0234000.3.exon.4;Parent=LotjaGi6g1v0234000.3
LjG1.1_chr6	PGSB	CDS	54353235	54353342	.	-	0	ID=LotjaGi6g1v0234000.3.CDS.4;Parent=LotjaGi6g1v0234000.3
LjG1.1_chr6	PGSB	exon	54353536	54353670	.	-	.	ID=LotjaGi6g1v0234000.3.exon.5;Parent=LotjaGi6g1v0234000.3
LjG1.1_chr6	PGSB	CDS	54353536	54353670	.	-	0	ID=LotjaGi6g1v0234000.3.CDS.5;Parent=LotjaGi6g1v0234000.3
LjG1.1_chr6	PGSB	exon	54353866	54353911	.	-	.	ID=LotjaGi6g1v0234000.3.exon.6;Parent=LotjaGi6g1v0234000.3
LjG1.1_chr6	PGSB	CDS	54353866	54353911	.	-	1	ID=LotjaGi6g1v0234000.3.CDS.6;Parent=LotjaGi6g1v0234000.3
LjG1.1_chr6	PGSB	exon	54354580	54354680	.	-	.	ID=LotjaGi6g1v0234000.3.exon.7;Parent=LotjaGi6g1v0234000.3
LjG1.1_chr6	PGSB	CDS	54354580	54354680	.	-	0	ID=LotjaGi6g1v0234000.3.CDS.7;Parent=LotjaGi6g1v0234000.3
LjG1.1_chr6	PGSB	exon	54354785	54354922	.	-	.	ID=LotjaGi6g1v0234000.3.exon.8;Parent=LotjaGi6g1v0234000.3
LjG1.1_chr6	PGSB	CDS	54354785	54354922	.	-	0	ID=LotjaGi6g1v0234000.3.CDS.8;Parent=LotjaGi6g1v0234000.3
LjG1.1_chr6	PGSB	exon	54355173	54355271	.	-	.	ID=LotjaGi6g1v0234000.3.exon.9;Parent=LotjaGi6g1v0234000.3
LjG1.1_chr6	PGSB	CDS	54355173	54355271	.	-	0	ID=LotjaGi6g1v0234000.3.CDS.9;Parent=LotjaGi6g1v0234000.3
LjG1.1_chr6	PGSB	exon	54355807	54355923	.	-	.	ID=LotjaGi6g1v0234000.3.exon.10;Parent=LotjaGi6g1v0234000.3
LjG1.1_chr6	PGSB	CDS	54355807	54355923	.	-	0	ID=LotjaGi6g1v0234000.3.CDS.10;Parent=LotjaGi6g1v0234000.3
LjG1.1_chr6	PGSB	exon	54356015	54356179	.	-	.	ID=LotjaGi6g1v0234000.3.exon.11;Parent=LotjaGi6g1v0234000.3
LjG1.1_chr6	PGSB	CDS	54356015	54356179	.	-	0	ID=LotjaGi6g1v0234000.3.CDS.11;Parent=LotjaGi6g1v0234000.3
LjG1.1_chr6	PGSB	exon	54357541	54357600	.	-	.	ID=LotjaGi6g1v0234000.3.exon.12;Parent=LotjaGi6g1v0234000.3
LjG1.1_chr6	PGSB	CDS	54357541	54357600	.	-	0	ID=LotjaGi6g1v0234000.3.CDS.12;Parent=LotjaGi6g1v0234000.3
LjG1.1_chr6	PGSB	exon	54358088	54358231	.	-	.	ID=LotjaGi6g1v0234000.3.exon.13;Parent=LotjaGi6g1v0234000.3
LjG1.1_chr6	PGSB	CDS	54358088	54358231	.	-	0	ID=LotjaGi6g1v0234000.3.CDS.13;Parent=LotjaGi6g1v0234000.3
LjG1.1_chr6	PGSB	exon	54358661	54358771	.	-	.	ID=LotjaGi6g1v0234000.3.exon.14;Parent=LotjaGi6g1v0234000.3
LjG1.1_chr6	PGSB	CDS	54358661	54358771	.	-	0	ID=LotjaGi6g1v0234000.3.CDS.14;Parent=LotjaGi6g1v0234000.3
LjG1.1_chr6	PGSB	exon	54358932	54359027	.	-	.	ID=LotjaGi6g1v0234000.3.exon.15;Parent=LotjaGi6g1v0234000.3
LjG1.1_chr6	PGSB	CDS	54358932	54359027	.	-	0	ID=LotjaGi6g1v0234000.3.CDS.15;Parent=LotjaGi6g1v0234000.3
LjG1.1_chr6	PGSB	exon	54359124	54359189	.	-	.	ID=LotjaGi6g1v0234000.3.exon.16;Parent=LotjaGi6g1v0234000.3
LjG1.1_chr6	PGSB	CDS	54359124	54359189	.	-	0	ID=LotjaGi6g1v0234000.3.CDS.16;Parent=LotjaGi6g1v0234000.3
LjG1.1_chr6	PGSB	exon	54359296	54359430	.	-	.	ID=LotjaGi6g1v0234000.3.exon.17;Parent=LotjaGi6g1v0234000.3
LjG1.1_chr6	PGSB	CDS	54359296	54359430	.	-	0	ID=LotjaGi6g1v0234000.3.CDS.17;Parent=LotjaGi6g1v0234000.3
LjG1.1_chr6	PGSB	exon	54359705	54359788	.	-	.	ID=LotjaGi6g1v0234000.3.exon.18;Parent=LotjaGi6g1v0234000.3
LjG1.1_chr6	PGSB	CDS	54359705	54359788	.	-	0	ID=LotjaGi6g1v0234000.3.CDS.18;Parent=LotjaGi6g1v0234000.3
LjG1.1_chr6	PGSB	exon	54359858	54359900	.	-	.	ID=LotjaGi6g1v0234000.3.exon.19;Parent=LotjaGi6g1v0234000.3
LjG1.1_chr6	PGSB	CDS	54359858	54359900	.	-	1	ID=LotjaGi6g1v0234000.3.CDS.19;Parent=LotjaGi6g1v0234000.3
LjG1.1_chr6	PGSB	exon	54360170	54360225	.	-	.	ID=LotjaGi6g1v0234000.3.exon.20;Parent=LotjaGi6g1v0234000.3
LjG1.1_chr6	PGSB	CDS	54360170	54360225	.	-	0	ID=LotjaGi6g1v0234000.3.CDS.20;Parent=LotjaGi6g1v0234000.3
LjG1.1_chr6	PGSB	exon	54360341	54360449	.	-	.	ID=LotjaGi6g1v0234000.3.exon.21;Parent=LotjaGi6g1v0234000.3
LjG1.1_chr6	PGSB	CDS	54360341	54360449	.	-	1	ID=LotjaGi6g1v0234000.3.CDS.21;Parent=LotjaGi6g1v0234000.3
LjG1.1_chr6	PGSB	exon	54360546	54360628	.	-	.	ID=LotjaGi6g1v0234000.3.exon.22;Parent=LotjaGi6g1v0234000.3
LjG1.1_chr6	PGSB	CDS	54360546	54360628	.	-	0	ID=LotjaGi6g1v0234000.3.CDS.22;Parent=LotjaGi6g1v0234000.3
LjG1.1_chr6	PGSB	exon	54360709	54360792	.	-	.	ID=LotjaGi6g1v0234000.3.exon.23;Parent=LotjaGi6g1v0234000.3
LjG1.1_chr6	PGSB	CDS	54360709	54360792	.	-	0	ID=LotjaGi6g1v0234000.3.CDS.23;Parent=LotjaGi6g1v0234000.3
LjG1.1_chr6	PGSB	exon	54361290	54361361	.	-	.	ID=LotjaGi6g1v0234000.3.exon.24;Parent=LotjaGi6g1v0234000.3
LjG1.1_chr6	PGSB	CDS	54361290	54361361	.	-	0	ID=LotjaGi6g1v0234000.3.CDS.24;Parent=LotjaGi6g1v0234000.3
LjG1.1_chr6	PGSB	exon	54361439	54361516	.	-	.	ID=LotjaGi6g1v0234000.3.exon.25;Parent=LotjaGi6g1v0234000.3
LjG1.1_chr6	PGSB	CDS	54361439	54361516	.	-	0	ID=LotjaGi6g1v0234000.3.CDS.25;Parent=LotjaGi6g1v0234000.3
LjG1.1_chr6	PGSB	exon	54361609	54361692	.	-	.	ID=LotjaGi6g1v0234000.3.exon.26;Parent=LotjaGi6g1v0234000.3
LjG1.1_chr6	PGSB	CDS	54361609	54361692	.	-	0	ID=LotjaGi6g1v0234000.3.CDS.26;Parent=LotjaGi6g1v0234000.3
LjG1.1_chr6	PGSB	exon	54361805	54361875	.	-	.	ID=LotjaGi6g1v0234000.3.exon.27;Parent=LotjaGi6g1v0234000.3
LjG1.1_chr6	PGSB	CDS	54361805	54361875	.	-	2	ID=LotjaGi6g1v0234000.3.CDS.27;Parent=LotjaGi6g1v0234000.3
LjG1.1_chr6	PGSB	exon	54362034	54362103	.	-	.	ID=LotjaGi6g1v0234000.3.exon.28;Parent=LotjaGi6g1v0234000.3
LjG1.1_chr6	PGSB	CDS	54362034	54362103	.	-	0	ID=LotjaGi6g1v0234000.3.CDS.28;Parent=LotjaGi6g1v0234000.3
LjG1.1_chr6	PGSB	exon	54362387	54362476	.	-	.	ID=LotjaGi6g1v0234000.3.exon.29;Parent=LotjaGi6g1v0234000.3
LjG1.1_chr6	PGSB	CDS	54362387	54362476	.	-	0	ID=LotjaGi6g1v0234000.3.CDS.29;Parent=LotjaGi6g1v0234000.3
LjG1.1_chr6	PGSB	exon	54362885	54363016	.	-	.	ID=LotjaGi6g1v0234000.3.exon.30;Parent=LotjaGi6g1v0234000.3
LjG1.1_chr6	PGSB	five_prime_UTR	54362885	54363016	.	-	.	ID=LotjaGi6g1v0234000.3.five_prime_UTR.1;Parent=LotjaGi6g1v0234000.3
LjG1.1_chr6	PGSB	exon	54363105	54363214	.	-	.	ID=LotjaGi6g1v0234000.3.exon.31;Parent=LotjaGi6g1v0234000.3
LjG1.1_chr6	PGSB	five_prime_UTR	54363105	54363214	.	-	.	ID=LotjaGi6g1v0234000.3.five_prime_UTR.2;Parent=LotjaGi6g1v0234000.3
LjG1.1_chr6	PGSB	exon	54363661	54363709	.	-	.	ID=LotjaGi6g1v0234000.3.exon.32;Parent=LotjaGi6g1v0234000.3
LjG1.1_chr6	PGSB	five_prime_UTR	54363661	54363709	.	-	.	ID=LotjaGi6g1v0234000.3.five_prime_UTR.3;Parent=LotjaGi6g1v0234000.3
LjG1.1_chr6	PGSB	exon	54363786	54363902	.	-	.	ID=LotjaGi6g1v0234000.3.exon.33;Parent=LotjaGi6g1v0234000.3
LjG1.1_chr6	PGSB	five_prime_UTR	54363786	54363902	.	-	.	ID=LotjaGi6g1v0234000.3.five_prime_UTR.4;Parent=LotjaGi6g1v0234000.3
###
LjG1.1_chr6	PGSB	gene	54380534	54388713	.	+	.	ID=LotjaGi6g1v0234100
LjG1.1_chr6	PGSB	mRNA	54380534	54388713	.	+	.	ID=LotjaGi6g1v0234100.1;Parent=LotjaGi6g1v0234100
LjG1.1_chr6	PGSB	exon	54380534	54380703	.	+	.	ID=LotjaGi6g1v0234100.1.exon.1;Parent=LotjaGi6g1v0234100.1
LjG1.1_chr6	PGSB	five_prime_UTR	54380534	54380703	.	+	.	ID=LotjaGi6g1v0234100.1.five_prime_UTR.1;Parent=LotjaGi6g1v0234100.1
LjG1.1_chr6	PGSB	five_prime_UTR	54380791	54380792	.	+	.	ID=LotjaGi6g1v0234100.1.five_prime_UTR.2;Parent=LotjaGi6g1v0234100.1
LjG1.1_chr6	PGSB	exon	54380791	54381073	.	+	.	ID=LotjaGi6g1v0234100.1.exon.2;Parent=LotjaGi6g1v0234100.1
LjG1.1_chr6	PGSB	CDS	54380793	54381073	.	+	0	ID=LotjaGi6g1v0234100.1.CDS.1;Parent=LotjaGi6g1v0234100.1
LjG1.1_chr6	PGSB	exon	54381159	54381216	.	+	.	ID=LotjaGi6g1v0234100.1.exon.3;Parent=LotjaGi6g1v0234100.1
LjG1.1_chr6	PGSB	CDS	54381159	54381216	.	+	1	ID=LotjaGi6g1v0234100.1.CDS.2;Parent=LotjaGi6g1v0234100.1
LjG1.1_chr6	PGSB	exon	54382295	54382374	.	+	.	ID=LotjaGi6g1v0234100.1.exon.4;Parent=LotjaGi6g1v0234100.1
LjG1.1_chr6	PGSB	CDS	54382295	54382374	.	+	0	ID=LotjaGi6g1v0234100.1.CDS.3;Parent=LotjaGi6g1v0234100.1
LjG1.1_chr6	PGSB	exon	54382467	54382569	.	+	.	ID=LotjaGi6g1v0234100.1.exon.5;Parent=LotjaGi6g1v0234100.1
LjG1.1_chr6	PGSB	CDS	54382467	54382569	.	+	1	ID=LotjaGi6g1v0234100.1.CDS.4;Parent=LotjaGi6g1v0234100.1
LjG1.1_chr6	PGSB	CDS	54382652	54382867	.	+	0	ID=LotjaGi6g1v0234100.1.CDS.5;Parent=LotjaGi6g1v0234100.1
LjG1.1_chr6	PGSB	exon	54382652	54388713	.	+	.	ID=LotjaGi6g1v0234100.1.exon.6;Parent=LotjaGi6g1v0234100.1
LjG1.1_chr6	PGSB	three_prime_UTR	54382868	54388713	.	+	.	ID=LotjaGi6g1v0234100.1.three_prime_UTR.3;Parent=LotjaGi6g1v0234100.1
LjG1.1_chr6	PGSB	mRNA	54380793	54382867	.	+	.	ID=LotjaGi6g1v0234100.2;Parent=LotjaGi6g1v0234100
LjG1.1_chr6	PGSB	exon	54380793	54381073	.	+	.	ID=LotjaGi6g1v0234100.2.exon.1;Parent=LotjaGi6g1v0234100.2
LjG1.1_chr6	PGSB	CDS	54380793	54381073	.	+	0	ID=LotjaGi6g1v0234100.2.CDS.1;Parent=LotjaGi6g1v0234100.2
LjG1.1_chr6	PGSB	exon	54381159	54381216	.	+	.	ID=LotjaGi6g1v0234100.2.exon.2;Parent=LotjaGi6g1v0234100.2
LjG1.1_chr6	PGSB	CDS	54381159	54381216	.	+	1	ID=LotjaGi6g1v0234100.2.CDS.2;Parent=LotjaGi6g1v0234100.2
LjG1.1_chr6	PGSB	exon	54382295	54382374	.	+	.	ID=LotjaGi6g1v0234100.2.exon.3;Parent=LotjaGi6g1v0234100.2
LjG1.1_chr6	PGSB	CDS	54382295	54382374	.	+	0	ID=LotjaGi6g1v0234100.2.CDS.3;Parent=LotjaGi6g1v0234100.2
LjG1.1_chr6	PGSB	exon	54382467	54382569	.	+	.	ID=LotjaGi6g1v0234100.2.exon.4;Parent=LotjaGi6g1v0234100.2
LjG1.1_chr6	PGSB	CDS	54382467	54382569	.	+	1	ID=LotjaGi6g1v0234100.2.CDS.4;Parent=LotjaGi6g1v0234100.2
LjG1.1_chr6	PGSB	exon	54382652	54382867	.	+	.	ID=LotjaGi6g1v0234100.2.exon.5;Parent=LotjaGi6g1v0234100.2
LjG1.1_chr6	PGSB	CDS	54382652	54382867	.	+	0	ID=LotjaGi6g1v0234100.2.CDS.5;Parent=LotjaGi6g1v0234100.2
###
LjG1.1_chr6	PGSB	gene	54388288	54388491	.	-	.	ID=LotjaGi6g1v0234200
LjG1.1_chr6	PGSB	mRNA	54388288	54388491	.	-	.	ID=LotjaGi6g1v0234200.1;Parent=LotjaGi6g1v0234200
LjG1.1_chr6	PGSB	exon	54388288	54388491	.	-	.	ID=LotjaGi6g1v0234200.1.exon.1;Parent=LotjaGi6g1v0234200.1
LjG1.1_chr6	PGSB	CDS	54388288	54388491	.	-	0	ID=LotjaGi6g1v0234200.1.CDS.1;Parent=LotjaGi6g1v0234200.1
###
LjG1.1_chr6	PGSB	gene	54392004	54403431	.	+	.	ID=LotjaGi6g1v0234300
LjG1.1_chr6	PGSB	mRNA	54392004	54403431	.	+	.	ID=LotjaGi6g1v0234300.1;Parent=LotjaGi6g1v0234300
LjG1.1_chr6	PGSB	five_prime_UTR	54392004	54392470	.	+	.	ID=LotjaGi6g1v0234300.1.five_prime_UTR.1;Parent=LotjaGi6g1v0234300.1
LjG1.1_chr6	PGSB	exon	54392004	54392523	.	+	.	ID=LotjaGi6g1v0234300.1.exon.1;Parent=LotjaGi6g1v0234300.1
LjG1.1_chr6	PGSB	CDS	54392471	54392523	.	+	0	ID=LotjaGi6g1v0234300.1.CDS.1;Parent=LotjaGi6g1v0234300.1
LjG1.1_chr6	PGSB	exon	54392815	54392866	.	+	.	ID=LotjaGi6g1v0234300.1.exon.2;Parent=LotjaGi6g1v0234300.1
LjG1.1_chr6	PGSB	CDS	54392815	54392866	.	+	1	ID=LotjaGi6g1v0234300.1.CDS.2;Parent=LotjaGi6g1v0234300.1
LjG1.1_chr6	PGSB	exon	54392954	54393030	.	+	.	ID=LotjaGi6g1v0234300.1.exon.3;Parent=LotjaGi6g1v0234300.1
LjG1.1_chr6	PGSB	CDS	54392954	54393030	.	+	0	ID=LotjaGi6g1v0234300.1.CDS.3;Parent=LotjaGi6g1v0234300.1
LjG1.1_chr6	PGSB	exon	54393110	54393243	.	+	.	ID=LotjaGi6g1v0234300.1.exon.4;Parent=LotjaGi6g1v0234300.1
LjG1.1_chr6	PGSB	CDS	54393110	54393243	.	+	1	ID=LotjaGi6g1v0234300.1.CDS.4;Parent=LotjaGi6g1v0234300.1
LjG1.1_chr6	PGSB	exon	54393354	54393450	.	+	.	ID=LotjaGi6g1v0234300.1.exon.5;Parent=LotjaGi6g1v0234300.1
LjG1.1_chr6	PGSB	CDS	54393354	54393450	.	+	2	ID=LotjaGi6g1v0234300.1.CDS.5;Parent=LotjaGi6g1v0234300.1
LjG1.1_chr6	PGSB	exon	54393581	54393638	.	+	.	ID=LotjaGi6g1v0234300.1.exon.6;Parent=LotjaGi6g1v0234300.1
LjG1.1_chr6	PGSB	CDS	54393581	54393638	.	+	1	ID=LotjaGi6g1v0234300.1.CDS.6;Parent=LotjaGi6g1v0234300.1
LjG1.1_chr6	PGSB	exon	54394002	54394110	.	+	.	ID=LotjaGi6g1v0234300.1.exon.7;Parent=LotjaGi6g1v0234300.1
LjG1.1_chr6	PGSB	CDS	54394002	54394110	.	+	0	ID=LotjaGi6g1v0234300.1.CDS.7;Parent=LotjaGi6g1v0234300.1
LjG1.1_chr6	PGSB	exon	54394231	54394354	.	+	.	ID=LotjaGi6g1v0234300.1.exon.8;Parent=LotjaGi6g1v0234300.1
LjG1.1_chr6	PGSB	CDS	54394231	54394354	.	+	2	ID=LotjaGi6g1v0234300.1.CDS.8;Parent=LotjaGi6g1v0234300.1
LjG1.1_chr6	PGSB	exon	54394445	54394631	.	+	.	ID=LotjaGi6g1v0234300.1.exon.9;Parent=LotjaGi6g1v0234300.1
LjG1.1_chr6	PGSB	CDS	54394445	54394631	.	+	1	ID=LotjaGi6g1v0234300.1.CDS.9;Parent=LotjaGi6g1v0234300.1
LjG1.1_chr6	PGSB	exon	54394779	54395047	.	+	.	ID=LotjaGi6g1v0234300.1.exon.10;Parent=LotjaGi6g1v0234300.1
LjG1.1_chr6	PGSB	CDS	54394779	54395047	.	+	0	ID=LotjaGi6g1v0234300.1.CDS.10;Parent=LotjaGi6g1v0234300.1
LjG1.1_chr6	PGSB	exon	54395522	54395610	.	+	.	ID=LotjaGi6g1v0234300.1.exon.11;Parent=LotjaGi6g1v0234300.1
LjG1.1_chr6	PGSB	CDS	54395522	54395610	.	+	1	ID=LotjaGi6g1v0234300.1.CDS.11;Parent=LotjaGi6g1v0234300.1
LjG1.1_chr6	PGSB	exon	54395684	54395754	.	+	.	ID=LotjaGi6g1v0234300.1.exon.12;Parent=LotjaGi6g1v0234300.1
LjG1.1_chr6	PGSB	CDS	54395684	54395754	.	+	2	ID=LotjaGi6g1v0234300.1.CDS.12;Parent=LotjaGi6g1v0234300.1
LjG1.1_chr6	PGSB	exon	54396689	54396799	.	+	.	ID=LotjaGi6g1v0234300.1.exon.13;Parent=LotjaGi6g1v0234300.1
LjG1.1_chr6	PGSB	CDS	54396689	54396799	.	+	0	ID=LotjaGi6g1v0234300.1.CDS.13;Parent=LotjaGi6g1v0234300.1
LjG1.1_chr6	PGSB	exon	54397495	54397560	.	+	.	ID=LotjaGi6g1v0234300.1.exon.14;Parent=LotjaGi6g1v0234300.1
LjG1.1_chr6	PGSB	CDS	54397495	54397560	.	+	0	ID=LotjaGi6g1v0234300.1.CDS.14;Parent=LotjaGi6g1v0234300.1
LjG1.1_chr6	PGSB	exon	54399233	54399370	.	+	.	ID=LotjaGi6g1v0234300.1.exon.15;Parent=LotjaGi6g1v0234300.1
LjG1.1_chr6	PGSB	CDS	54399233	54399370	.	+	0	ID=LotjaGi6g1v0234300.1.CDS.15;Parent=LotjaGi6g1v0234300.1
LjG1.1_chr6	PGSB	exon	54399964	54400069	.	+	.	ID=LotjaGi6g1v0234300.1.exon.16;Parent=LotjaGi6g1v0234300.1
LjG1.1_chr6	PGSB	CDS	54399964	54400069	.	+	0	ID=LotjaGi6g1v0234300.1.CDS.16;Parent=LotjaGi6g1v0234300.1
LjG1.1_chr6	PGSB	exon	54400163	54400234	.	+	.	ID=LotjaGi6g1v0234300.1.exon.17;Parent=LotjaGi6g1v0234300.1
LjG1.1_chr6	PGSB	CDS	54400163	54400234	.	+	2	ID=LotjaGi6g1v0234300.1.CDS.17;Parent=LotjaGi6g1v0234300.1
LjG1.1_chr6	PGSB	exon	54400327	54400385	.	+	.	ID=LotjaGi6g1v0234300.1.exon.18;Parent=LotjaGi6g1v0234300.1
LjG1.1_chr6	PGSB	CDS	54400327	54400385	.	+	2	ID=LotjaGi6g1v0234300.1.CDS.18;Parent=LotjaGi6g1v0234300.1
LjG1.1_chr6	PGSB	exon	54400541	54400700	.	+	.	ID=LotjaGi6g1v0234300.1.exon.19;Parent=LotjaGi6g1v0234300.1
LjG1.1_chr6	PGSB	CDS	54400541	54400700	.	+	0	ID=LotjaGi6g1v0234300.1.CDS.19;Parent=LotjaGi6g1v0234300.1
LjG1.1_chr6	PGSB	exon	54401350	54401516	.	+	.	ID=LotjaGi6g1v0234300.1.exon.20;Parent=LotjaGi6g1v0234300.1
LjG1.1_chr6	PGSB	CDS	54401350	54401516	.	+	2	ID=LotjaGi6g1v0234300.1.CDS.20;Parent=LotjaGi6g1v0234300.1
LjG1.1_chr6	PGSB	CDS	54401685	54402014	.	+	0	ID=LotjaGi6g1v0234300.1.CDS.21;Parent=LotjaGi6g1v0234300.1
LjG1.1_chr6	PGSB	exon	54401685	54403431	.	+	.	ID=LotjaGi6g1v0234300.1.exon.21;Parent=LotjaGi6g1v0234300.1
LjG1.1_chr6	PGSB	three_prime_UTR	54402015	54403431	.	+	.	ID=LotjaGi6g1v0234300.1.three_prime_UTR.2;Parent=LotjaGi6g1v0234300.1
###
LjG1.1_chr6	PGSB	gene	54417018	54421912	.	-	.	ID=LotjaGi6g1v0234400
LjG1.1_chr6	PGSB	mRNA	54417018	54421912	.	-	.	ID=LotjaGi6g1v0234400.1;Parent=LotjaGi6g1v0234400
LjG1.1_chr6	PGSB	three_prime_UTR	54417018	54417247	.	-	.	ID=LotjaGi6g1v0234400.1.three_prime_UTR.1;Parent=LotjaGi6g1v0234400.1
LjG1.1_chr6	PGSB	exon	54417018	54418822	.	-	.	ID=LotjaGi6g1v0234400.1.exon.1;Parent=LotjaGi6g1v0234400.1
LjG1.1_chr6	PGSB	CDS	54417248	54418822	.	-	0	ID=LotjaGi6g1v0234400.1.CDS.1;Parent=LotjaGi6g1v0234400.1
LjG1.1_chr6	PGSB	exon	54419243	54419450	.	-	.	ID=LotjaGi6g1v0234400.1.exon.2;Parent=LotjaGi6g1v0234400.1
LjG1.1_chr6	PGSB	CDS	54419243	54419450	.	-	1	ID=LotjaGi6g1v0234400.1.CDS.2;Parent=LotjaGi6g1v0234400.1
LjG1.1_chr6	PGSB	CDS	54420085	54421367	.	-	0	ID=LotjaGi6g1v0234400.1.CDS.3;Parent=LotjaGi6g1v0234400.1
LjG1.1_chr6	PGSB	exon	54420085	54421912	.	-	.	ID=LotjaGi6g1v0234400.1.exon.3;Parent=LotjaGi6g1v0234400.1
LjG1.1_chr6	PGSB	five_prime_UTR	54421368	54421912	.	-	.	ID=LotjaGi6g1v0234400.1.five_prime_UTR.2;Parent=LotjaGi6g1v0234400.1
###
LjG1.1_chr6	PGSB	gene	54436889	54440018	.	-	.	ID=LotjaGi6g1v0234500
LjG1.1_chr6	PGSB	mRNA	54436889	54440018	.	-	.	ID=LotjaGi6g1v0234500.1;Parent=LotjaGi6g1v0234500
LjG1.1_chr6	PGSB	three_prime_UTR	54436889	54437492	.	-	.	ID=LotjaGi6g1v0234500.1.three_prime_UTR.1;Parent=LotjaGi6g1v0234500.1
LjG1.1_chr6	PGSB	exon	54436889	54438131	.	-	.	ID=LotjaGi6g1v0234500.1.exon.1;Parent=LotjaGi6g1v0234500.1
LjG1.1_chr6	PGSB	CDS	54437493	54438110	.	-	0	ID=LotjaGi6g1v0234500.1.CDS.1;Parent=LotjaGi6g1v0234500.1
LjG1.1_chr6	PGSB	five_prime_UTR	54438111	54438131	.	-	.	ID=LotjaGi6g1v0234500.1.five_prime_UTR.2;Parent=LotjaGi6g1v0234500.1
LjG1.1_chr6	PGSB	exon	54439254	54440018	.	-	.	ID=LotjaGi6g1v0234500.1.exon.2;Parent=LotjaGi6g1v0234500.1
LjG1.1_chr6	PGSB	five_prime_UTR	54439254	54440018	.	-	.	ID=LotjaGi6g1v0234500.1.five_prime_UTR.3;Parent=LotjaGi6g1v0234500.1
###
LjG1.1_chr6	PGSB	gene	54447144	54448037	.	+	.	ID=LotjaGi6g1v0234600
LjG1.1_chr6	PGSB	mRNA	54447144	54448037	.	+	.	ID=LotjaGi6g1v0234600.1;Parent=LotjaGi6g1v0234600
LjG1.1_chr6	PGSB	five_prime_UTR	54447144	54447204	.	+	.	ID=LotjaGi6g1v0234600.1.five_prime_UTR.1;Parent=LotjaGi6g1v0234600.1
LjG1.1_chr6	PGSB	exon	54447144	54447265	.	+	.	ID=LotjaGi6g1v0234600.1.exon.1;Parent=LotjaGi6g1v0234600.1
LjG1.1_chr6	PGSB	CDS	54447205	54447265	.	+	0	ID=LotjaGi6g1v0234600.1.CDS.1;Parent=LotjaGi6g1v0234600.1
LjG1.1_chr6	PGSB	CDS	54447384	54447700	.	+	2	ID=LotjaGi6g1v0234600.1.CDS.2;Parent=LotjaGi6g1v0234600.1
LjG1.1_chr6	PGSB	exon	54447384	54448037	.	+	.	ID=LotjaGi6g1v0234600.1.exon.2;Parent=LotjaGi6g1v0234600.1
LjG1.1_chr6	PGSB	three_prime_UTR	54447701	54448037	.	+	.	ID=LotjaGi6g1v0234600.1.three_prime_UTR.2;Parent=LotjaGi6g1v0234600.1
###
LjG1.1_chr6	PGSB	gene	54448944	54451459	.	-	.	ID=LotjaGi6g1v0234700_LC
LjG1.1_chr6	PGSB	mRNA	54448944	54451459	.	-	.	ID=LotjaGi6g1v0234700_LC.1;Parent=LotjaGi6g1v0234700_LC
LjG1.1_chr6	PGSB	three_prime_UTR	54448944	54449340	.	-	.	ID=LotjaGi6g1v0234700_LC.1.three_prime_UTR.1;Parent=LotjaGi6g1v0234700_LC.1
LjG1.1_chr6	PGSB	exon	54448944	54449489	.	-	.	ID=LotjaGi6g1v0234700_LC.1.exon.1;Parent=LotjaGi6g1v0234700_LC.1
LjG1.1_chr6	PGSB	CDS	54449341	54449489	.	-	2	ID=LotjaGi6g1v0234700_LC.1.CDS.1;Parent=LotjaGi6g1v0234700_LC.1
LjG1.1_chr6	PGSB	exon	54449677	54449772	.	-	.	ID=LotjaGi6g1v0234700_LC.1.exon.2;Parent=LotjaGi6g1v0234700_LC.1
LjG1.1_chr6	PGSB	CDS	54449677	54449772	.	-	2	ID=LotjaGi6g1v0234700_LC.1.CDS.2;Parent=LotjaGi6g1v0234700_LC.1
LjG1.1_chr6	PGSB	exon	54449887	54450020	.	-	.	ID=LotjaGi6g1v0234700_LC.1.exon.3;Parent=LotjaGi6g1v0234700_LC.1
LjG1.1_chr6	PGSB	CDS	54449887	54450020	.	-	1	ID=LotjaGi6g1v0234700_LC.1.CDS.3;Parent=LotjaGi6g1v0234700_LC.1
LjG1.1_chr6	PGSB	exon	54450368	54450441	.	-	.	ID=LotjaGi6g1v0234700_LC.1.exon.4;Parent=LotjaGi6g1v0234700_LC.1
LjG1.1_chr6	PGSB	CDS	54450368	54450441	.	-	0	ID=LotjaGi6g1v0234700_LC.1.CDS.4;Parent=LotjaGi6g1v0234700_LC.1
LjG1.1_chr6	PGSB	exon	54450570	54450647	.	-	.	ID=LotjaGi6g1v0234700_LC.1.exon.5;Parent=LotjaGi6g1v0234700_LC.1
LjG1.1_chr6	PGSB	CDS	54450570	54450647	.	-	0	ID=LotjaGi6g1v0234700_LC.1.CDS.5;Parent=LotjaGi6g1v0234700_LC.1
LjG1.1_chr6	PGSB	CDS	54450935	54450964	.	-	0	ID=LotjaGi6g1v0234700_LC.1.CDS.6;Parent=LotjaGi6g1v0234700_LC.1
LjG1.1_chr6	PGSB	exon	54450935	54450990	.	-	.	ID=LotjaGi6g1v0234700_LC.1.exon.6;Parent=LotjaGi6g1v0234700_LC.1
LjG1.1_chr6	PGSB	five_prime_UTR	54450965	54450990	.	-	.	ID=LotjaGi6g1v0234700_LC.1.five_prime_UTR.2;Parent=LotjaGi6g1v0234700_LC.1
LjG1.1_chr6	PGSB	exon	54451086	54451459	.	-	.	ID=LotjaGi6g1v0234700_LC.1.exon.7;Parent=LotjaGi6g1v0234700_LC.1
LjG1.1_chr6	PGSB	five_prime_UTR	54451086	54451459	.	-	.	ID=LotjaGi6g1v0234700_LC.1.five_prime_UTR.3;Parent=LotjaGi6g1v0234700_LC.1
###
LjG1.1_chr6	PGSB	gene	54452306	54455231	.	-	.	ID=LotjaGi6g1v0234800
LjG1.1_chr6	PGSB	mRNA	54452306	54455231	.	-	.	ID=LotjaGi6g1v0234800.1;Parent=LotjaGi6g1v0234800
LjG1.1_chr6	PGSB	three_prime_UTR	54452306	54452666	.	-	.	ID=LotjaGi6g1v0234800.1.three_prime_UTR.1;Parent=LotjaGi6g1v0234800.1
LjG1.1_chr6	PGSB	exon	54452306	54453119	.	-	.	ID=LotjaGi6g1v0234800.1.exon.1;Parent=LotjaGi6g1v0234800.1
LjG1.1_chr6	PGSB	CDS	54452667	54453119	.	-	0	ID=LotjaGi6g1v0234800.1.CDS.1;Parent=LotjaGi6g1v0234800.1
LjG1.1_chr6	PGSB	CDS	54453223	54453564	.	-	0	ID=LotjaGi6g1v0234800.1.CDS.2;Parent=LotjaGi6g1v0234800.1
LjG1.1_chr6	PGSB	exon	54453223	54453645	.	-	.	ID=LotjaGi6g1v0234800.1.exon.2;Parent=LotjaGi6g1v0234800.1
LjG1.1_chr6	PGSB	five_prime_UTR	54453565	54453645	.	-	.	ID=LotjaGi6g1v0234800.1.five_prime_UTR.2;Parent=LotjaGi6g1v0234800.1
LjG1.1_chr6	PGSB	exon	54454804	54455231	.	-	.	ID=LotjaGi6g1v0234800.1.exon.3;Parent=LotjaGi6g1v0234800.1
LjG1.1_chr6	PGSB	five_prime_UTR	54454804	54455231	.	-	.	ID=LotjaGi6g1v0234800.1.five_prime_UTR.3;Parent=LotjaGi6g1v0234800.1
LjG1.1_chr6	PGSB	mRNA	54452367	54455202	.	-	.	ID=LotjaGi6g1v0234800.2;Parent=LotjaGi6g1v0234800
LjG1.1_chr6	PGSB	three_prime_UTR	54452367	54452666	.	-	.	ID=LotjaGi6g1v0234800.2.three_prime_UTR.1;Parent=LotjaGi6g1v0234800.2
LjG1.1_chr6	PGSB	exon	54452367	54453119	.	-	.	ID=LotjaGi6g1v0234800.2.exon.1;Parent=LotjaGi6g1v0234800.2
LjG1.1_chr6	PGSB	CDS	54452667	54453119	.	-	0	ID=LotjaGi6g1v0234800.2.CDS.1;Parent=LotjaGi6g1v0234800.2
LjG1.1_chr6	PGSB	exon	54453223	54453632	.	-	.	ID=LotjaGi6g1v0234800.2.exon.2;Parent=LotjaGi6g1v0234800.2
LjG1.1_chr6	PGSB	CDS	54453223	54453632	.	-	2	ID=LotjaGi6g1v0234800.2.CDS.2;Parent=LotjaGi6g1v0234800.2
LjG1.1_chr6	PGSB	CDS	54454804	54455152	.	-	0	ID=LotjaGi6g1v0234800.2.CDS.3;Parent=LotjaGi6g1v0234800.2
LjG1.1_chr6	PGSB	exon	54454804	54455202	.	-	.	ID=LotjaGi6g1v0234800.2.exon.3;Parent=LotjaGi6g1v0234800.2
LjG1.1_chr6	PGSB	five_prime_UTR	54455153	54455202	.	-	.	ID=LotjaGi6g1v0234800.2.five_prime_UTR.2;Parent=LotjaGi6g1v0234800.2
LjG1.1_chr6	PGSB	mRNA	54452667	54455134	.	-	.	ID=LotjaGi6g1v0234800.3;Parent=LotjaGi6g1v0234800
LjG1.1_chr6	PGSB	exon	54452667	54453110	.	-	.	ID=LotjaGi6g1v0234800.3.exon.1;Parent=LotjaGi6g1v0234800.3
LjG1.1_chr6	PGSB	CDS	54452667	54453110	.	-	0	ID=LotjaGi6g1v0234800.3.CDS.1;Parent=LotjaGi6g1v0234800.3
LjG1.1_chr6	PGSB	exon	54453223	54453632	.	-	.	ID=LotjaGi6g1v0234800.3.exon.2;Parent=LotjaGi6g1v0234800.3
LjG1.1_chr6	PGSB	CDS	54453223	54453632	.	-	2	ID=LotjaGi6g1v0234800.3.CDS.2;Parent=LotjaGi6g1v0234800.3
LjG1.1_chr6	PGSB	CDS	54454804	54454942	.	-	0	ID=LotjaGi6g1v0234800.3.CDS.3;Parent=LotjaGi6g1v0234800.3
LjG1.1_chr6	PGSB	exon	54454804	54455134	.	-	.	ID=LotjaGi6g1v0234800.3.exon.3;Parent=LotjaGi6g1v0234800.3
LjG1.1_chr6	PGSB	five_prime_UTR	54454943	54455134	.	-	.	ID=LotjaGi6g1v0234800.3.five_prime_UTR.1;Parent=LotjaGi6g1v0234800.3
###
LjG1.1_chr6	PGSB	gene	54464658	54482603	.	+	.	ID=LotjaGi6g1v0234900
LjG1.1_chr6	PGSB	mRNA	54464658	54482603	.	+	.	ID=LotjaGi6g1v0234900.1;Parent=LotjaGi6g1v0234900
LjG1.1_chr6	PGSB	five_prime_UTR	54464658	54464863	.	+	.	ID=LotjaGi6g1v0234900.1.five_prime_UTR.1;Parent=LotjaGi6g1v0234900.1
LjG1.1_chr6	PGSB	exon	54464658	54464937	.	+	.	ID=LotjaGi6g1v0234900.1.exon.1;Parent=LotjaGi6g1v0234900.1
LjG1.1_chr6	PGSB	CDS	54464864	54464937	.	+	0	ID=LotjaGi6g1v0234900.1.CDS.1;Parent=LotjaGi6g1v0234900.1
LjG1.1_chr6	PGSB	exon	54465043	54465202	.	+	.	ID=LotjaGi6g1v0234900.1.exon.2;Parent=LotjaGi6g1v0234900.1
LjG1.1_chr6	PGSB	CDS	54465043	54465202	.	+	1	ID=LotjaGi6g1v0234900.1.CDS.2;Parent=LotjaGi6g1v0234900.1
LjG1.1_chr6	PGSB	exon	54465322	54465558	.	+	.	ID=LotjaGi6g1v0234900.1.exon.3;Parent=LotjaGi6g1v0234900.1
LjG1.1_chr6	PGSB	CDS	54465322	54465558	.	+	0	ID=LotjaGi6g1v0234900.1.CDS.3;Parent=LotjaGi6g1v0234900.1
LjG1.1_chr6	PGSB	exon	54465723	54465893	.	+	.	ID=LotjaGi6g1v0234900.1.exon.4;Parent=LotjaGi6g1v0234900.1
LjG1.1_chr6	PGSB	CDS	54465723	54465893	.	+	0	ID=LotjaGi6g1v0234900.1.CDS.4;Parent=LotjaGi6g1v0234900.1
LjG1.1_chr6	PGSB	CDS	54480950	54481039	.	+	0	ID=LotjaGi6g1v0234900.1.CDS.5;Parent=LotjaGi6g1v0234900.1
LjG1.1_chr6	PGSB	exon	54480950	54482603	.	+	.	ID=LotjaGi6g1v0234900.1.exon.5;Parent=LotjaGi6g1v0234900.1
LjG1.1_chr6	PGSB	three_prime_UTR	54481040	54482603	.	+	.	ID=LotjaGi6g1v0234900.1.three_prime_UTR.2;Parent=LotjaGi6g1v0234900.1
LjG1.1_chr6	PGSB	mRNA	54464864	54481039	.	+	.	ID=LotjaGi6g1v0234900.2;Parent=LotjaGi6g1v0234900
LjG1.1_chr6	PGSB	exon	54464864	54464937	.	+	.	ID=LotjaGi6g1v0234900.2.exon.1;Parent=LotjaGi6g1v0234900.2
LjG1.1_chr6	PGSB	CDS	54464864	54464937	.	+	0	ID=LotjaGi6g1v0234900.2.CDS.1;Parent=LotjaGi6g1v0234900.2
LjG1.1_chr6	PGSB	exon	54465034	54465202	.	+	.	ID=LotjaGi6g1v0234900.2.exon.2;Parent=LotjaGi6g1v0234900.2
LjG1.1_chr6	PGSB	CDS	54465034	54465202	.	+	1	ID=LotjaGi6g1v0234900.2.CDS.2;Parent=LotjaGi6g1v0234900.2
LjG1.1_chr6	PGSB	exon	54465322	54465558	.	+	.	ID=LotjaGi6g1v0234900.2.exon.3;Parent=LotjaGi6g1v0234900.2
LjG1.1_chr6	PGSB	CDS	54465322	54465558	.	+	0	ID=LotjaGi6g1v0234900.2.CDS.3;Parent=LotjaGi6g1v0234900.2
LjG1.1_chr6	PGSB	exon	54465723	54465893	.	+	.	ID=LotjaGi6g1v0234900.2.exon.4;Parent=LotjaGi6g1v0234900.2
LjG1.1_chr6	PGSB	CDS	54465723	54465893	.	+	0	ID=LotjaGi6g1v0234900.2.CDS.4;Parent=LotjaGi6g1v0234900.2
LjG1.1_chr6	PGSB	exon	54480950	54481039	.	+	.	ID=LotjaGi6g1v0234900.2.exon.5;Parent=LotjaGi6g1v0234900.2
LjG1.1_chr6	PGSB	CDS	54480950	54481039	.	+	0	ID=LotjaGi6g1v0234900.2.CDS.5;Parent=LotjaGi6g1v0234900.2
###
LjG1.1_chr6	PGSB	gene	54474996	54483136	.	-	.	ID=LotjaGi6g1v0235000_LC
LjG1.1_chr6	PGSB	mRNA	54474996	54483136	.	-	.	ID=LotjaGi6g1v0235000_LC.1;Parent=LotjaGi6g1v0235000_LC
LjG1.1_chr6	PGSB	three_prime_UTR	54474996	54476334	.	-	.	ID=LotjaGi6g1v0235000_LC.1.three_prime_UTR.1;Parent=LotjaGi6g1v0235000_LC.1
LjG1.1_chr6	PGSB	exon	54474996	54482322	.	-	.	ID=LotjaGi6g1v0235000_LC.1.exon.1;Parent=LotjaGi6g1v0235000_LC.1
LjG1.1_chr6	PGSB	CDS	54476335	54477351	.	-	0	ID=LotjaGi6g1v0235000_LC.1.CDS.1;Parent=LotjaGi6g1v0235000_LC.1
LjG1.1_chr6	PGSB	five_prime_UTR	54477352	54482322	.	-	.	ID=LotjaGi6g1v0235000_LC.1.five_prime_UTR.2;Parent=LotjaGi6g1v0235000_LC.1
LjG1.1_chr6	PGSB	exon	54482954	54483136	.	-	.	ID=LotjaGi6g1v0235000_LC.1.exon.2;Parent=LotjaGi6g1v0235000_LC.1
LjG1.1_chr6	PGSB	five_prime_UTR	54482954	54483136	.	-	.	ID=LotjaGi6g1v0235000_LC.1.five_prime_UTR.3;Parent=LotjaGi6g1v0235000_LC.1
###
LjG1.1_chr6	PGSB	gene	54487147	54490023	.	-	.	ID=LotjaGi6g1v0235100_LC
LjG1.1_chr6	PGSB	mRNA	54487147	54490023	.	-	.	ID=LotjaGi6g1v0235100_LC.1;Parent=LotjaGi6g1v0235100_LC
LjG1.1_chr6	PGSB	three_prime_UTR	54487147	54487808	.	-	.	ID=LotjaGi6g1v0235100_LC.1.three_prime_UTR.1;Parent=LotjaGi6g1v0235100_LC.1
LjG1.1_chr6	PGSB	exon	54487147	54488650	.	-	.	ID=LotjaGi6g1v0235100_LC.1.exon.1;Parent=LotjaGi6g1v0235100_LC.1
LjG1.1_chr6	PGSB	CDS	54487809	54488273	.	-	0	ID=LotjaGi6g1v0235100_LC.1.CDS.1;Parent=LotjaGi6g1v0235100_LC.1
LjG1.1_chr6	PGSB	five_prime_UTR	54488274	54488650	.	-	.	ID=LotjaGi6g1v0235100_LC.1.five_prime_UTR.2;Parent=LotjaGi6g1v0235100_LC.1
LjG1.1_chr6	PGSB	exon	54488799	54489766	.	-	.	ID=LotjaGi6g1v0235100_LC.1.exon.2;Parent=LotjaGi6g1v0235100_LC.1
LjG1.1_chr6	PGSB	five_prime_UTR	54488799	54489766	.	-	.	ID=LotjaGi6g1v0235100_LC.1.five_prime_UTR.3;Parent=LotjaGi6g1v0235100_LC.1
LjG1.1_chr6	PGSB	exon	54489851	54490023	.	-	.	ID=LotjaGi6g1v0235100_LC.1.exon.3;Parent=LotjaGi6g1v0235100_LC.1
LjG1.1_chr6	PGSB	five_prime_UTR	54489851	54490023	.	-	.	ID=LotjaGi6g1v0235100_LC.1.five_prime_UTR.4;Parent=LotjaGi6g1v0235100_LC.1
###
LjG1.1_chr6	PGSB	gene	54499461	54514433	.	-	.	ID=LotjaGi6g1v0235200
LjG1.1_chr6	PGSB	mRNA	54499461	54514433	.	-	.	ID=LotjaGi6g1v0235200.1;Parent=LotjaGi6g1v0235200
LjG1.1_chr6	PGSB	three_prime_UTR	54499461	54500162	.	-	.	ID=LotjaGi6g1v0235200.1.three_prime_UTR.1;Parent=LotjaGi6g1v0235200.1
LjG1.1_chr6	PGSB	exon	54499461	54500904	.	-	.	ID=LotjaGi6g1v0235200.1.exon.1;Parent=LotjaGi6g1v0235200.1
LjG1.1_chr6	PGSB	CDS	54500163	54500904	.	-	1	ID=LotjaGi6g1v0235200.1.CDS.1;Parent=LotjaGi6g1v0235200.1
LjG1.1_chr6	PGSB	exon	54501493	54501648	.	-	.	ID=LotjaGi6g1v0235200.1.exon.2;Parent=LotjaGi6g1v0235200.1
LjG1.1_chr6	PGSB	CDS	54501493	54501648	.	-	1	ID=LotjaGi6g1v0235200.1.CDS.2;Parent=LotjaGi6g1v0235200.1
LjG1.1_chr6	PGSB	exon	54504154	54504318	.	-	.	ID=LotjaGi6g1v0235200.1.exon.3;Parent=LotjaGi6g1v0235200.1
LjG1.1_chr6	PGSB	CDS	54504154	54504318	.	-	1	ID=LotjaGi6g1v0235200.1.CDS.3;Parent=LotjaGi6g1v0235200.1
LjG1.1_chr6	PGSB	exon	54504455	54504585	.	-	.	ID=LotjaGi6g1v0235200.1.exon.4;Parent=LotjaGi6g1v0235200.1
LjG1.1_chr6	PGSB	CDS	54504455	54504585	.	-	0	ID=LotjaGi6g1v0235200.1.CDS.4;Parent=LotjaGi6g1v0235200.1
LjG1.1_chr6	PGSB	exon	54504798	54504903	.	-	.	ID=LotjaGi6g1v0235200.1.exon.5;Parent=LotjaGi6g1v0235200.1
LjG1.1_chr6	PGSB	CDS	54504798	54504903	.	-	1	ID=LotjaGi6g1v0235200.1.CDS.5;Parent=LotjaGi6g1v0235200.1
LjG1.1_chr6	PGSB	exon	54504988	54505087	.	-	.	ID=LotjaGi6g1v0235200.1.exon.6;Parent=LotjaGi6g1v0235200.1
LjG1.1_chr6	PGSB	CDS	54504988	54505087	.	-	2	ID=LotjaGi6g1v0235200.1.CDS.6;Parent=LotjaGi6g1v0235200.1
LjG1.1_chr6	PGSB	exon	54505201	54505326	.	-	.	ID=LotjaGi6g1v0235200.1.exon.7;Parent=LotjaGi6g1v0235200.1
LjG1.1_chr6	PGSB	CDS	54505201	54505326	.	-	2	ID=LotjaGi6g1v0235200.1.CDS.7;Parent=LotjaGi6g1v0235200.1
LjG1.1_chr6	PGSB	exon	54505586	54505789	.	-	.	ID=LotjaGi6g1v0235200.1.exon.8;Parent=LotjaGi6g1v0235200.1
LjG1.1_chr6	PGSB	CDS	54505586	54505789	.	-	2	ID=LotjaGi6g1v0235200.1.CDS.8;Parent=LotjaGi6g1v0235200.1
LjG1.1_chr6	PGSB	exon	54505873	54505960	.	-	.	ID=LotjaGi6g1v0235200.1.exon.9;Parent=LotjaGi6g1v0235200.1
LjG1.1_chr6	PGSB	CDS	54505873	54505960	.	-	0	ID=LotjaGi6g1v0235200.1.CDS.9;Parent=LotjaGi6g1v0235200.1
LjG1.1_chr6	PGSB	exon	54506070	54506118	.	-	.	ID=LotjaGi6g1v0235200.1.exon.10;Parent=LotjaGi6g1v0235200.1
LjG1.1_chr6	PGSB	CDS	54506070	54506118	.	-	1	ID=LotjaGi6g1v0235200.1.CDS.10;Parent=LotjaGi6g1v0235200.1
LjG1.1_chr6	PGSB	exon	54506207	54506302	.	-	.	ID=LotjaGi6g1v0235200.1.exon.11;Parent=LotjaGi6g1v0235200.1
LjG1.1_chr6	PGSB	CDS	54506207	54506302	.	-	1	ID=LotjaGi6g1v0235200.1.CDS.11;Parent=LotjaGi6g1v0235200.1
LjG1.1_chr6	PGSB	exon	54506420	54506503	.	-	.	ID=LotjaGi6g1v0235200.1.exon.12;Parent=LotjaGi6g1v0235200.1
LjG1.1_chr6	PGSB	CDS	54506420	54506503	.	-	1	ID=LotjaGi6g1v0235200.1.CDS.12;Parent=LotjaGi6g1v0235200.1
LjG1.1_chr6	PGSB	exon	54506735	54506793	.	-	.	ID=LotjaGi6g1v0235200.1.exon.13;Parent=LotjaGi6g1v0235200.1
LjG1.1_chr6	PGSB	CDS	54506735	54506793	.	-	0	ID=LotjaGi6g1v0235200.1.CDS.13;Parent=LotjaGi6g1v0235200.1
LjG1.1_chr6	PGSB	exon	54506885	54506919	.	-	.	ID=LotjaGi6g1v0235200.1.exon.14;Parent=LotjaGi6g1v0235200.1
LjG1.1_chr6	PGSB	CDS	54506885	54506919	.	-	2	ID=LotjaGi6g1v0235200.1.CDS.14;Parent=LotjaGi6g1v0235200.1
LjG1.1_chr6	PGSB	exon	54507013	54507137	.	-	.	ID=LotjaGi6g1v0235200.1.exon.15;Parent=LotjaGi6g1v0235200.1
LjG1.1_chr6	PGSB	CDS	54507013	54507137	.	-	1	ID=LotjaGi6g1v0235200.1.CDS.15;Parent=LotjaGi6g1v0235200.1
LjG1.1_chr6	PGSB	exon	54507736	54507811	.	-	.	ID=LotjaGi6g1v0235200.1.exon.16;Parent=LotjaGi6g1v0235200.1
LjG1.1_chr6	PGSB	CDS	54507736	54507811	.	-	2	ID=LotjaGi6g1v0235200.1.CDS.16;Parent=LotjaGi6g1v0235200.1
LjG1.1_chr6	PGSB	CDS	54508868	54508928	.	-	0	ID=LotjaGi6g1v0235200.1.CDS.17;Parent=LotjaGi6g1v0235200.1
LjG1.1_chr6	PGSB	exon	54508868	54509193	.	-	.	ID=LotjaGi6g1v0235200.1.exon.17;Parent=LotjaGi6g1v0235200.1
LjG1.1_chr6	PGSB	five_prime_UTR	54508929	54509193	.	-	.	ID=LotjaGi6g1v0235200.1.five_prime_UTR.2;Parent=LotjaGi6g1v0235200.1
LjG1.1_chr6	PGSB	exon	54509285	54509487	.	-	.	ID=LotjaGi6g1v0235200.1.exon.18;Parent=LotjaGi6g1v0235200.1
LjG1.1_chr6	PGSB	five_prime_UTR	54509285	54509487	.	-	.	ID=LotjaGi6g1v0235200.1.five_prime_UTR.3;Parent=LotjaGi6g1v0235200.1
LjG1.1_chr6	PGSB	exon	54510033	54510104	.	-	.	ID=LotjaGi6g1v0235200.1.exon.19;Parent=LotjaGi6g1v0235200.1
LjG1.1_chr6	PGSB	five_prime_UTR	54510033	54510104	.	-	.	ID=LotjaGi6g1v0235200.1.five_prime_UTR.4;Parent=LotjaGi6g1v0235200.1
LjG1.1_chr6	PGSB	exon	54510425	54510516	.	-	.	ID=LotjaGi6g1v0235200.1.exon.20;Parent=LotjaGi6g1v0235200.1
LjG1.1_chr6	PGSB	five_prime_UTR	54510425	54510516	.	-	.	ID=LotjaGi6g1v0235200.1.five_prime_UTR.5;Parent=LotjaGi6g1v0235200.1
LjG1.1_chr6	PGSB	exon	54511070	54511144	.	-	.	ID=LotjaGi6g1v0235200.1.exon.21;Parent=LotjaGi6g1v0235200.1
LjG1.1_chr6	PGSB	five_prime_UTR	54511070	54511144	.	-	.	ID=LotjaGi6g1v0235200.1.five_prime_UTR.6;Parent=LotjaGi6g1v0235200.1
LjG1.1_chr6	PGSB	exon	54511982	54512118	.	-	.	ID=LotjaGi6g1v0235200.1.exon.22;Parent=LotjaGi6g1v0235200.1
LjG1.1_chr6	PGSB	five_prime_UTR	54511982	54512118	.	-	.	ID=LotjaGi6g1v0235200.1.five_prime_UTR.7;Parent=LotjaGi6g1v0235200.1
LjG1.1_chr6	PGSB	exon	54512195	54512280	.	-	.	ID=LotjaGi6g1v0235200.1.exon.23;Parent=LotjaGi6g1v0235200.1
LjG1.1_chr6	PGSB	five_prime_UTR	54512195	54512280	.	-	.	ID=LotjaGi6g1v0235200.1.five_prime_UTR.8;Parent=LotjaGi6g1v0235200.1
LjG1.1_chr6	PGSB	exon	54513649	54513740	.	-	.	ID=LotjaGi6g1v0235200.1.exon.24;Parent=LotjaGi6g1v0235200.1
LjG1.1_chr6	PGSB	five_prime_UTR	54513649	54513740	.	-	.	ID=LotjaGi6g1v0235200.1.five_prime_UTR.9;Parent=LotjaGi6g1v0235200.1
LjG1.1_chr6	PGSB	exon	54513856	54514433	.	-	.	ID=LotjaGi6g1v0235200.1.exon.25;Parent=LotjaGi6g1v0235200.1
LjG1.1_chr6	PGSB	five_prime_UTR	54513856	54514433	.	-	.	ID=LotjaGi6g1v0235200.1.five_prime_UTR.10;Parent=LotjaGi6g1v0235200.1
LjG1.1_chr6	PGSB	mRNA	54499906	54514392	.	-	.	ID=LotjaGi6g1v0235200.2;Parent=LotjaGi6g1v0235200
LjG1.1_chr6	PGSB	three_prime_UTR	54499906	54500162	.	-	.	ID=LotjaGi6g1v0235200.2.three_prime_UTR.1;Parent=LotjaGi6g1v0235200.2
LjG1.1_chr6	PGSB	exon	54499906	54500904	.	-	.	ID=LotjaGi6g1v0235200.2.exon.1;Parent=LotjaGi6g1v0235200.2
LjG1.1_chr6	PGSB	CDS	54500163	54500904	.	-	1	ID=LotjaGi6g1v0235200.2.CDS.1;Parent=LotjaGi6g1v0235200.2
LjG1.1_chr6	PGSB	exon	54501493	54501648	.	-	.	ID=LotjaGi6g1v0235200.2.exon.2;Parent=LotjaGi6g1v0235200.2
LjG1.1_chr6	PGSB	CDS	54501493	54501648	.	-	1	ID=LotjaGi6g1v0235200.2.CDS.2;Parent=LotjaGi6g1v0235200.2
LjG1.1_chr6	PGSB	exon	54504154	54504318	.	-	.	ID=LotjaGi6g1v0235200.2.exon.3;Parent=LotjaGi6g1v0235200.2
LjG1.1_chr6	PGSB	CDS	54504154	54504318	.	-	1	ID=LotjaGi6g1v0235200.2.CDS.3;Parent=LotjaGi6g1v0235200.2
LjG1.1_chr6	PGSB	exon	54504455	54504585	.	-	.	ID=LotjaGi6g1v0235200.2.exon.4;Parent=LotjaGi6g1v0235200.2
LjG1.1_chr6	PGSB	CDS	54504455	54504585	.	-	0	ID=LotjaGi6g1v0235200.2.CDS.4;Parent=LotjaGi6g1v0235200.2
LjG1.1_chr6	PGSB	exon	54504798	54504903	.	-	.	ID=LotjaGi6g1v0235200.2.exon.5;Parent=LotjaGi6g1v0235200.2
LjG1.1_chr6	PGSB	CDS	54504798	54504903	.	-	1	ID=LotjaGi6g1v0235200.2.CDS.5;Parent=LotjaGi6g1v0235200.2
LjG1.1_chr6	PGSB	exon	54504988	54505087	.	-	.	ID=LotjaGi6g1v0235200.2.exon.6;Parent=LotjaGi6g1v0235200.2
LjG1.1_chr6	PGSB	CDS	54504988	54505087	.	-	2	ID=LotjaGi6g1v0235200.2.CDS.6;Parent=LotjaGi6g1v0235200.2
LjG1.1_chr6	PGSB	exon	54505201	54505326	.	-	.	ID=LotjaGi6g1v0235200.2.exon.7;Parent=LotjaGi6g1v0235200.2
LjG1.1_chr6	PGSB	CDS	54505201	54505326	.	-	2	ID=LotjaGi6g1v0235200.2.CDS.7;Parent=LotjaGi6g1v0235200.2
LjG1.1_chr6	PGSB	exon	54505586	54505789	.	-	.	ID=LotjaGi6g1v0235200.2.exon.8;Parent=LotjaGi6g1v0235200.2
LjG1.1_chr6	PGSB	CDS	54505586	54505789	.	-	2	ID=LotjaGi6g1v0235200.2.CDS.8;Parent=LotjaGi6g1v0235200.2
LjG1.1_chr6	PGSB	exon	54505873	54505960	.	-	.	ID=LotjaGi6g1v0235200.2.exon.9;Parent=LotjaGi6g1v0235200.2
LjG1.1_chr6	PGSB	CDS	54505873	54505960	.	-	0	ID=LotjaGi6g1v0235200.2.CDS.9;Parent=LotjaGi6g1v0235200.2
LjG1.1_chr6	PGSB	exon	54506070	54506118	.	-	.	ID=LotjaGi6g1v0235200.2.exon.10;Parent=LotjaGi6g1v0235200.2
LjG1.1_chr6	PGSB	CDS	54506070	54506118	.	-	1	ID=LotjaGi6g1v0235200.2.CDS.10;Parent=LotjaGi6g1v0235200.2
LjG1.1_chr6	PGSB	exon	54506207	54506302	.	-	.	ID=LotjaGi6g1v0235200.2.exon.11;Parent=LotjaGi6g1v0235200.2
LjG1.1_chr6	PGSB	CDS	54506207	54506302	.	-	1	ID=LotjaGi6g1v0235200.2.CDS.11;Parent=LotjaGi6g1v0235200.2
LjG1.1_chr6	PGSB	exon	54506420	54506503	.	-	.	ID=LotjaGi6g1v0235200.2.exon.12;Parent=LotjaGi6g1v0235200.2
LjG1.1_chr6	PGSB	CDS	54506420	54506503	.	-	1	ID=LotjaGi6g1v0235200.2.CDS.12;Parent=LotjaGi6g1v0235200.2
LjG1.1_chr6	PGSB	exon	54506735	54506793	.	-	.	ID=LotjaGi6g1v0235200.2.exon.13;Parent=LotjaGi6g1v0235200.2
LjG1.1_chr6	PGSB	CDS	54506735	54506793	.	-	0	ID=LotjaGi6g1v0235200.2.CDS.13;Parent=LotjaGi6g1v0235200.2
LjG1.1_chr6	PGSB	exon	54506885	54506919	.	-	.	ID=LotjaGi6g1v0235200.2.exon.14;Parent=LotjaGi6g1v0235200.2
LjG1.1_chr6	PGSB	CDS	54506885	54506919	.	-	2	ID=LotjaGi6g1v0235200.2.CDS.14;Parent=LotjaGi6g1v0235200.2
LjG1.1_chr6	PGSB	exon	54507013	54507137	.	-	.	ID=LotjaGi6g1v0235200.2.exon.15;Parent=LotjaGi6g1v0235200.2
LjG1.1_chr6	PGSB	CDS	54507013	54507137	.	-	1	ID=LotjaGi6g1v0235200.2.CDS.15;Parent=LotjaGi6g1v0235200.2
LjG1.1_chr6	PGSB	exon	54507736	54507811	.	-	.	ID=LotjaGi6g1v0235200.2.exon.16;Parent=LotjaGi6g1v0235200.2
LjG1.1_chr6	PGSB	CDS	54507736	54507811	.	-	2	ID=LotjaGi6g1v0235200.2.CDS.16;Parent=LotjaGi6g1v0235200.2
LjG1.1_chr6	PGSB	exon	54508868	54509023	.	-	.	ID=LotjaGi6g1v0235200.2.exon.17;Parent=LotjaGi6g1v0235200.2
LjG1.1_chr6	PGSB	CDS	54508868	54509023	.	-	2	ID=LotjaGi6g1v0235200.2.CDS.17;Parent=LotjaGi6g1v0235200.2
LjG1.1_chr6	PGSB	exon	54509187	54509193	.	-	.	ID=LotjaGi6g1v0235200.2.exon.18;Parent=LotjaGi6g1v0235200.2
LjG1.1_chr6	PGSB	CDS	54509187	54509193	.	-	0	ID=LotjaGi6g1v0235200.2.CDS.18;Parent=LotjaGi6g1v0235200.2
LjG1.1_chr6	PGSB	exon	54509285	54509322	.	-	.	ID=LotjaGi6g1v0235200.2.exon.19;Parent=LotjaGi6g1v0235200.2
LjG1.1_chr6	PGSB	CDS	54509285	54509322	.	-	2	ID=LotjaGi6g1v0235200.2.CDS.19;Parent=LotjaGi6g1v0235200.2
LjG1.1_chr6	PGSB	exon	54509408	54509487	.	-	.	ID=LotjaGi6g1v0235200.2.exon.20;Parent=LotjaGi6g1v0235200.2
LjG1.1_chr6	PGSB	CDS	54509408	54509487	.	-	1	ID=LotjaGi6g1v0235200.2.CDS.20;Parent=LotjaGi6g1v0235200.2
LjG1.1_chr6	PGSB	exon	54510033	54510104	.	-	.	ID=LotjaGi6g1v0235200.2.exon.21;Parent=LotjaGi6g1v0235200.2
LjG1.1_chr6	PGSB	CDS	54510033	54510104	.	-	1	ID=LotjaGi6g1v0235200.2.CDS.21;Parent=LotjaGi6g1v0235200.2
LjG1.1_chr6	PGSB	exon	54510425	54510516	.	-	.	ID=LotjaGi6g1v0235200.2.exon.22;Parent=LotjaGi6g1v0235200.2
LjG1.1_chr6	PGSB	CDS	54510425	54510516	.	-	0	ID=LotjaGi6g1v0235200.2.CDS.22;Parent=LotjaGi6g1v0235200.2
LjG1.1_chr6	PGSB	exon	54511070	54511144	.	-	.	ID=LotjaGi6g1v0235200.2.exon.23;Parent=LotjaGi6g1v0235200.2
LjG1.1_chr6	PGSB	CDS	54511070	54511144	.	-	0	ID=LotjaGi6g1v0235200.2.CDS.23;Parent=LotjaGi6g1v0235200.2
LjG1.1_chr6	PGSB	exon	54511982	54512118	.	-	.	ID=LotjaGi6g1v0235200.2.exon.24;Parent=LotjaGi6g1v0235200.2
LjG1.1_chr6	PGSB	CDS	54511982	54512118	.	-	2	ID=LotjaGi6g1v0235200.2.CDS.24;Parent=LotjaGi6g1v0235200.2
LjG1.1_chr6	PGSB	exon	54512195	54512280	.	-	.	ID=LotjaGi6g1v0235200.2.exon.25;Parent=LotjaGi6g1v0235200.2
LjG1.1_chr6	PGSB	CDS	54512195	54512280	.	-	1	ID=LotjaGi6g1v0235200.2.CDS.25;Parent=LotjaGi6g1v0235200.2
LjG1.1_chr6	PGSB	exon	54513649	54513740	.	-	.	ID=LotjaGi6g1v0235200.2.exon.26;Parent=LotjaGi6g1v0235200.2
LjG1.1_chr6	PGSB	CDS	54513649	54513740	.	-	0	ID=LotjaGi6g1v0235200.2.CDS.26;Parent=LotjaGi6g1v0235200.2
LjG1.1_chr6	PGSB	CDS	54513856	54514191	.	-	0	ID=LotjaGi6g1v0235200.2.CDS.27;Parent=LotjaGi6g1v0235200.2
LjG1.1_chr6	PGSB	exon	54513856	54514392	.	-	.	ID=LotjaGi6g1v0235200.2.exon.27;Parent=LotjaGi6g1v0235200.2
LjG1.1_chr6	PGSB	five_prime_UTR	54514192	54514392	.	-	.	ID=LotjaGi6g1v0235200.2.five_prime_UTR.2;Parent=LotjaGi6g1v0235200.2
###
LjG1.1_chr6	PGSB	gene	54520960	54528790	.	-	.	ID=LotjaGi6g1v0235300
LjG1.1_chr6	PGSB	mRNA	54520960	54528790	.	-	.	ID=LotjaGi6g1v0235300.1;Parent=LotjaGi6g1v0235300
LjG1.1_chr6	PGSB	three_prime_UTR	54520960	54521750	.	-	.	ID=LotjaGi6g1v0235300.1.three_prime_UTR.1;Parent=LotjaGi6g1v0235300.1
LjG1.1_chr6	PGSB	exon	54520960	54521933	.	-	.	ID=LotjaGi6g1v0235300.1.exon.1;Parent=LotjaGi6g1v0235300.1
LjG1.1_chr6	PGSB	CDS	54521751	54521933	.	-	0	ID=LotjaGi6g1v0235300.1.CDS.1;Parent=LotjaGi6g1v0235300.1
LjG1.1_chr6	PGSB	exon	54522311	54522502	.	-	.	ID=LotjaGi6g1v0235300.1.exon.2;Parent=LotjaGi6g1v0235300.1
LjG1.1_chr6	PGSB	CDS	54522311	54522502	.	-	0	ID=LotjaGi6g1v0235300.1.CDS.2;Parent=LotjaGi6g1v0235300.1
LjG1.1_chr6	PGSB	exon	54523837	54524091	.	-	.	ID=LotjaGi6g1v0235300.1.exon.3;Parent=LotjaGi6g1v0235300.1
LjG1.1_chr6	PGSB	CDS	54523837	54524091	.	-	0	ID=LotjaGi6g1v0235300.1.CDS.3;Parent=LotjaGi6g1v0235300.1
LjG1.1_chr6	PGSB	exon	54525588	54525736	.	-	.	ID=LotjaGi6g1v0235300.1.exon.4;Parent=LotjaGi6g1v0235300.1
LjG1.1_chr6	PGSB	CDS	54525588	54525736	.	-	2	ID=LotjaGi6g1v0235300.1.CDS.4;Parent=LotjaGi6g1v0235300.1
LjG1.1_chr6	PGSB	exon	54527654	54527909	.	-	.	ID=LotjaGi6g1v0235300.1.exon.5;Parent=LotjaGi6g1v0235300.1
LjG1.1_chr6	PGSB	CDS	54527654	54527909	.	-	0	ID=LotjaGi6g1v0235300.1.CDS.5;Parent=LotjaGi6g1v0235300.1
LjG1.1_chr6	PGSB	CDS	54528179	54528541	.	-	0	ID=LotjaGi6g1v0235300.1.CDS.6;Parent=LotjaGi6g1v0235300.1
LjG1.1_chr6	PGSB	exon	54528179	54528790	.	-	.	ID=LotjaGi6g1v0235300.1.exon.6;Parent=LotjaGi6g1v0235300.1
LjG1.1_chr6	PGSB	five_prime_UTR	54528542	54528790	.	-	.	ID=LotjaGi6g1v0235300.1.five_prime_UTR.2;Parent=LotjaGi6g1v0235300.1
###
LjG1.1_chr6	PGSB	gene	54529049	54529995	.	+	.	ID=LotjaGi6g1v0235400_LC
LjG1.1_chr6	PGSB	mRNA	54529049	54529995	.	+	.	ID=LotjaGi6g1v0235400_LC.1;Parent=LotjaGi6g1v0235400_LC
LjG1.1_chr6	PGSB	five_prime_UTR	54529049	54529109	.	+	.	ID=LotjaGi6g1v0235400_LC.1.five_prime_UTR.1;Parent=LotjaGi6g1v0235400_LC.1
LjG1.1_chr6	PGSB	exon	54529049	54529995	.	+	.	ID=LotjaGi6g1v0235400_LC.1.exon.1;Parent=LotjaGi6g1v0235400_LC.1
LjG1.1_chr6	PGSB	CDS	54529110	54529490	.	+	0	ID=LotjaGi6g1v0235400_LC.1.CDS.1;Parent=LotjaGi6g1v0235400_LC.1
LjG1.1_chr6	PGSB	three_prime_UTR	54529491	54529995	.	+	.	ID=LotjaGi6g1v0235400_LC.1.three_prime_UTR.2;Parent=LotjaGi6g1v0235400_LC.1
###
LjG1.1_chr6	PGSB	gene	54532357	54544956	.	-	.	ID=LotjaGi6g1v0235500
LjG1.1_chr6	PGSB	mRNA	54532357	54544956	.	-	.	ID=LotjaGi6g1v0235500.1;Parent=LotjaGi6g1v0235500
LjG1.1_chr6	PGSB	three_prime_UTR	54532357	54532761	.	-	.	ID=LotjaGi6g1v0235500.1.three_prime_UTR.1;Parent=LotjaGi6g1v0235500.1
LjG1.1_chr6	PGSB	exon	54532357	54533028	.	-	.	ID=LotjaGi6g1v0235500.1.exon.1;Parent=LotjaGi6g1v0235500.1
LjG1.1_chr6	PGSB	CDS	54532762	54533028	.	-	0	ID=LotjaGi6g1v0235500.1.CDS.1;Parent=LotjaGi6g1v0235500.1
LjG1.1_chr6	PGSB	exon	54533418	54533654	.	-	.	ID=LotjaGi6g1v0235500.1.exon.2;Parent=LotjaGi6g1v0235500.1
LjG1.1_chr6	PGSB	CDS	54533418	54533654	.	-	0	ID=LotjaGi6g1v0235500.1.CDS.2;Parent=LotjaGi6g1v0235500.1
LjG1.1_chr6	PGSB	exon	54534251	54534301	.	-	.	ID=LotjaGi6g1v0235500.1.exon.3;Parent=LotjaGi6g1v0235500.1
LjG1.1_chr6	PGSB	CDS	54534251	54534301	.	-	0	ID=LotjaGi6g1v0235500.1.CDS.3;Parent=LotjaGi6g1v0235500.1
LjG1.1_chr6	PGSB	exon	54534484	54534573	.	-	.	ID=LotjaGi6g1v0235500.1.exon.4;Parent=LotjaGi6g1v0235500.1
LjG1.1_chr6	PGSB	CDS	54534484	54534573	.	-	0	ID=LotjaGi6g1v0235500.1.CDS.4;Parent=LotjaGi6g1v0235500.1
LjG1.1_chr6	PGSB	exon	54534711	54534944	.	-	.	ID=LotjaGi6g1v0235500.1.exon.5;Parent=LotjaGi6g1v0235500.1
LjG1.1_chr6	PGSB	CDS	54534711	54534944	.	-	0	ID=LotjaGi6g1v0235500.1.CDS.5;Parent=LotjaGi6g1v0235500.1
LjG1.1_chr6	PGSB	exon	54540976	54541314	.	-	.	ID=LotjaGi6g1v0235500.1.exon.6;Parent=LotjaGi6g1v0235500.1
LjG1.1_chr6	PGSB	CDS	54540976	54541314	.	-	0	ID=LotjaGi6g1v0235500.1.CDS.6;Parent=LotjaGi6g1v0235500.1
LjG1.1_chr6	PGSB	exon	54541432	54541544	.	-	.	ID=LotjaGi6g1v0235500.1.exon.7;Parent=LotjaGi6g1v0235500.1
LjG1.1_chr6	PGSB	CDS	54541432	54541544	.	-	2	ID=LotjaGi6g1v0235500.1.CDS.7;Parent=LotjaGi6g1v0235500.1
LjG1.1_chr6	PGSB	exon	54541630	54541753	.	-	.	ID=LotjaGi6g1v0235500.1.exon.8;Parent=LotjaGi6g1v0235500.1
LjG1.1_chr6	PGSB	CDS	54541630	54541753	.	-	0	ID=LotjaGi6g1v0235500.1.CDS.8;Parent=LotjaGi6g1v0235500.1
LjG1.1_chr6	PGSB	exon	54541949	54542114	.	-	.	ID=LotjaGi6g1v0235500.1.exon.9;Parent=LotjaGi6g1v0235500.1
LjG1.1_chr6	PGSB	CDS	54541949	54542114	.	-	1	ID=LotjaGi6g1v0235500.1.CDS.9;Parent=LotjaGi6g1v0235500.1
LjG1.1_chr6	PGSB	CDS	54542733	54543262	.	-	0	ID=LotjaGi6g1v0235500.1.CDS.10;Parent=LotjaGi6g1v0235500.1
LjG1.1_chr6	PGSB	exon	54542733	54543286	.	-	.	ID=LotjaGi6g1v0235500.1.exon.10;Parent=LotjaGi6g1v0235500.1
LjG1.1_chr6	PGSB	five_prime_UTR	54543263	54543286	.	-	.	ID=LotjaGi6g1v0235500.1.five_prime_UTR.2;Parent=LotjaGi6g1v0235500.1
LjG1.1_chr6	PGSB	exon	54544588	54544956	.	-	.	ID=LotjaGi6g1v0235500.1.exon.11;Parent=LotjaGi6g1v0235500.1
LjG1.1_chr6	PGSB	five_prime_UTR	54544588	54544956	.	-	.	ID=LotjaGi6g1v0235500.1.five_prime_UTR.3;Parent=LotjaGi6g1v0235500.1
###
LjG1.1_chr6	PGSB	gene	54545632	54548247	.	-	.	ID=LotjaGi6g1v0235600_LC
LjG1.1_chr6	PGSB	mRNA	54545632	54548247	.	-	.	ID=LotjaGi6g1v0235600_LC.1;Parent=LotjaGi6g1v0235600_LC
LjG1.1_chr6	PGSB	exon	54545632	54546450	.	-	.	ID=LotjaGi6g1v0235600_LC.1.exon.1;Parent=LotjaGi6g1v0235600_LC.1
LjG1.1_chr6	PGSB	three_prime_UTR	54545632	54546450	.	-	.	ID=LotjaGi6g1v0235600_LC.1.three_prime_UTR.1;Parent=LotjaGi6g1v0235600_LC.1
LjG1.1_chr6	PGSB	three_prime_UTR	54547758	54547768	.	-	.	ID=LotjaGi6g1v0235600_LC.1.three_prime_UTR.2;Parent=LotjaGi6g1v0235600_LC.1
LjG1.1_chr6	PGSB	exon	54547758	54548247	.	-	.	ID=LotjaGi6g1v0235600_LC.1.exon.2;Parent=LotjaGi6g1v0235600_LC.1
LjG1.1_chr6	PGSB	CDS	54547769	54548143	.	-	0	ID=LotjaGi6g1v0235600_LC.1.CDS.1;Parent=LotjaGi6g1v0235600_LC.1
LjG1.1_chr6	PGSB	five_prime_UTR	54548144	54548247	.	-	.	ID=LotjaGi6g1v0235600_LC.1.five_prime_UTR.3;Parent=LotjaGi6g1v0235600_LC.1
###
LjG1.1_chr6	PGSB	gene	54564357	54569807	.	+	.	ID=LotjaGi6g1v0235700
LjG1.1_chr6	PGSB	mRNA	54564357	54569807	.	+	.	ID=LotjaGi6g1v0235700.1;Parent=LotjaGi6g1v0235700
LjG1.1_chr6	PGSB	five_prime_UTR	54564357	54564503	.	+	.	ID=LotjaGi6g1v0235700.1.five_prime_UTR.1;Parent=LotjaGi6g1v0235700.1
LjG1.1_chr6	PGSB	exon	54564357	54564593	.	+	.	ID=LotjaGi6g1v0235700.1.exon.1;Parent=LotjaGi6g1v0235700.1
LjG1.1_chr6	PGSB	CDS	54564504	54564593	.	+	0	ID=LotjaGi6g1v0235700.1.CDS.1;Parent=LotjaGi6g1v0235700.1
LjG1.1_chr6	PGSB	exon	54564753	54564822	.	+	.	ID=LotjaGi6g1v0235700.1.exon.2;Parent=LotjaGi6g1v0235700.1
LjG1.1_chr6	PGSB	CDS	54564753	54564822	.	+	0	ID=LotjaGi6g1v0235700.1.CDS.2;Parent=LotjaGi6g1v0235700.1
LjG1.1_chr6	PGSB	exon	54565112	54565209	.	+	.	ID=LotjaGi6g1v0235700.1.exon.3;Parent=LotjaGi6g1v0235700.1
LjG1.1_chr6	PGSB	CDS	54565112	54565209	.	+	2	ID=LotjaGi6g1v0235700.1.CDS.3;Parent=LotjaGi6g1v0235700.1
LjG1.1_chr6	PGSB	exon	54565681	54565819	.	+	.	ID=LotjaGi6g1v0235700.1.exon.4;Parent=LotjaGi6g1v0235700.1
LjG1.1_chr6	PGSB	CDS	54565681	54565819	.	+	0	ID=LotjaGi6g1v0235700.1.CDS.4;Parent=LotjaGi6g1v0235700.1
LjG1.1_chr6	PGSB	exon	54565904	54566031	.	+	.	ID=LotjaGi6g1v0235700.1.exon.5;Parent=LotjaGi6g1v0235700.1
LjG1.1_chr6	PGSB	CDS	54565904	54566031	.	+	2	ID=LotjaGi6g1v0235700.1.CDS.5;Parent=LotjaGi6g1v0235700.1
LjG1.1_chr6	PGSB	exon	54566114	54566206	.	+	.	ID=LotjaGi6g1v0235700.1.exon.6;Parent=LotjaGi6g1v0235700.1
LjG1.1_chr6	PGSB	CDS	54566114	54566206	.	+	0	ID=LotjaGi6g1v0235700.1.CDS.6;Parent=LotjaGi6g1v0235700.1
LjG1.1_chr6	PGSB	exon	54566366	54566416	.	+	.	ID=LotjaGi6g1v0235700.1.exon.7;Parent=LotjaGi6g1v0235700.1
LjG1.1_chr6	PGSB	CDS	54566366	54566416	.	+	0	ID=LotjaGi6g1v0235700.1.CDS.7;Parent=LotjaGi6g1v0235700.1
LjG1.1_chr6	PGSB	exon	54566858	54566923	.	+	.	ID=LotjaGi6g1v0235700.1.exon.8;Parent=LotjaGi6g1v0235700.1
LjG1.1_chr6	PGSB	CDS	54566858	54566923	.	+	0	ID=LotjaGi6g1v0235700.1.CDS.8;Parent=LotjaGi6g1v0235700.1
LjG1.1_chr6	PGSB	exon	54567002	54567067	.	+	.	ID=LotjaGi6g1v0235700.1.exon.9;Parent=LotjaGi6g1v0235700.1
LjG1.1_chr6	PGSB	CDS	54567002	54567067	.	+	0	ID=LotjaGi6g1v0235700.1.CDS.9;Parent=LotjaGi6g1v0235700.1
LjG1.1_chr6	PGSB	exon	54567166	54567246	.	+	.	ID=LotjaGi6g1v0235700.1.exon.10;Parent=LotjaGi6g1v0235700.1
LjG1.1_chr6	PGSB	CDS	54567166	54567246	.	+	0	ID=LotjaGi6g1v0235700.1.CDS.10;Parent=LotjaGi6g1v0235700.1
LjG1.1_chr6	PGSB	exon	54567329	54567406	.	+	.	ID=LotjaGi6g1v0235700.1.exon.11;Parent=LotjaGi6g1v0235700.1
LjG1.1_chr6	PGSB	CDS	54567329	54567406	.	+	0	ID=LotjaGi6g1v0235700.1.CDS.11;Parent=LotjaGi6g1v0235700.1
LjG1.1_chr6	PGSB	exon	54567791	54567982	.	+	.	ID=LotjaGi6g1v0235700.1.exon.12;Parent=LotjaGi6g1v0235700.1
LjG1.1_chr6	PGSB	CDS	54567791	54567982	.	+	0	ID=LotjaGi6g1v0235700.1.CDS.12;Parent=LotjaGi6g1v0235700.1
LjG1.1_chr6	PGSB	exon	54568068	54568146	.	+	.	ID=LotjaGi6g1v0235700.1.exon.13;Parent=LotjaGi6g1v0235700.1
LjG1.1_chr6	PGSB	CDS	54568068	54568146	.	+	0	ID=LotjaGi6g1v0235700.1.CDS.13;Parent=LotjaGi6g1v0235700.1
LjG1.1_chr6	PGSB	exon	54568430	54568542	.	+	.	ID=LotjaGi6g1v0235700.1.exon.14;Parent=LotjaGi6g1v0235700.1
LjG1.1_chr6	PGSB	CDS	54568430	54568542	.	+	2	ID=LotjaGi6g1v0235700.1.CDS.14;Parent=LotjaGi6g1v0235700.1
LjG1.1_chr6	PGSB	CDS	54569111	54569545	.	+	0	ID=LotjaGi6g1v0235700.1.CDS.15;Parent=LotjaGi6g1v0235700.1
LjG1.1_chr6	PGSB	exon	54569111	54569807	.	+	.	ID=LotjaGi6g1v0235700.1.exon.15;Parent=LotjaGi6g1v0235700.1
LjG1.1_chr6	PGSB	three_prime_UTR	54569546	54569807	.	+	.	ID=LotjaGi6g1v0235700.1.three_prime_UTR.2;Parent=LotjaGi6g1v0235700.1
###
LjG1.1_chr6	PGSB	gene	54570590	54574520	.	-	.	ID=LotjaGi6g1v0235800
LjG1.1_chr6	PGSB	mRNA	54570590	54574520	.	-	.	ID=LotjaGi6g1v0235800.1;Parent=LotjaGi6g1v0235800
LjG1.1_chr6	PGSB	exon	54570590	54571403	.	-	.	ID=LotjaGi6g1v0235800.1.exon.1;Parent=LotjaGi6g1v0235800.1
LjG1.1_chr6	PGSB	three_prime_UTR	54570590	54571403	.	-	.	ID=LotjaGi6g1v0235800.1.three_prime_UTR.1;Parent=LotjaGi6g1v0235800.1
LjG1.1_chr6	PGSB	three_prime_UTR	54572255	54572282	.	-	.	ID=LotjaGi6g1v0235800.1.three_prime_UTR.2;Parent=LotjaGi6g1v0235800.1
LjG1.1_chr6	PGSB	exon	54572255	54572407	.	-	.	ID=LotjaGi6g1v0235800.1.exon.2;Parent=LotjaGi6g1v0235800.1
LjG1.1_chr6	PGSB	CDS	54572283	54572407	.	-	2	ID=LotjaGi6g1v0235800.1.CDS.1;Parent=LotjaGi6g1v0235800.1
LjG1.1_chr6	PGSB	CDS	54573941	54574307	.	-	0	ID=LotjaGi6g1v0235800.1.CDS.2;Parent=LotjaGi6g1v0235800.1
LjG1.1_chr6	PGSB	exon	54573941	54574520	.	-	.	ID=LotjaGi6g1v0235800.1.exon.3;Parent=LotjaGi6g1v0235800.1
LjG1.1_chr6	PGSB	five_prime_UTR	54574308	54574520	.	-	.	ID=LotjaGi6g1v0235800.1.five_prime_UTR.3;Parent=LotjaGi6g1v0235800.1
###
LjG1.1_chr6	PGSB	gene	54578535	54582190	.	+	.	ID=LotjaGi6g1v0235900
LjG1.1_chr6	PGSB	mRNA	54578535	54582190	.	+	.	ID=LotjaGi6g1v0235900.1;Parent=LotjaGi6g1v0235900
LjG1.1_chr6	PGSB	five_prime_UTR	54578535	54578782	.	+	.	ID=LotjaGi6g1v0235900.1.five_prime_UTR.1;Parent=LotjaGi6g1v0235900.1
LjG1.1_chr6	PGSB	exon	54578535	54578860	.	+	.	ID=LotjaGi6g1v0235900.1.exon.1;Parent=LotjaGi6g1v0235900.1
LjG1.1_chr6	PGSB	CDS	54578783	54578860	.	+	0	ID=LotjaGi6g1v0235900.1.CDS.1;Parent=LotjaGi6g1v0235900.1
LjG1.1_chr6	PGSB	exon	54579016	54579236	.	+	.	ID=LotjaGi6g1v0235900.1.exon.2;Parent=LotjaGi6g1v0235900.1
LjG1.1_chr6	PGSB	CDS	54579016	54579236	.	+	0	ID=LotjaGi6g1v0235900.1.CDS.2;Parent=LotjaGi6g1v0235900.1
LjG1.1_chr6	PGSB	exon	54580370	54580609	.	+	.	ID=LotjaGi6g1v0235900.1.exon.3;Parent=LotjaGi6g1v0235900.1
LjG1.1_chr6	PGSB	CDS	54580370	54580609	.	+	1	ID=LotjaGi6g1v0235900.1.CDS.3;Parent=LotjaGi6g1v0235900.1
LjG1.1_chr6	PGSB	exon	54580855	54581003	.	+	.	ID=LotjaGi6g1v0235900.1.exon.4;Parent=LotjaGi6g1v0235900.1
LjG1.1_chr6	PGSB	CDS	54580855	54581003	.	+	1	ID=LotjaGi6g1v0235900.1.CDS.4;Parent=LotjaGi6g1v0235900.1
LjG1.1_chr6	PGSB	CDS	54581259	54581452	.	+	2	ID=LotjaGi6g1v0235900.1.CDS.5;Parent=LotjaGi6g1v0235900.1
LjG1.1_chr6	PGSB	exon	54581259	54582190	.	+	.	ID=LotjaGi6g1v0235900.1.exon.5;Parent=LotjaGi6g1v0235900.1
LjG1.1_chr6	PGSB	three_prime_UTR	54581453	54582190	.	+	.	ID=LotjaGi6g1v0235900.1.three_prime_UTR.2;Parent=LotjaGi6g1v0235900.1
LjG1.1_chr6	PGSB	mRNA	54580353	54581452	.	+	.	ID=LotjaGi6g1v0235900.2;Parent=LotjaGi6g1v0235900
LjG1.1_chr6	PGSB	exon	54580353	54580609	.	+	.	ID=LotjaGi6g1v0235900.2.exon.1;Parent=LotjaGi6g1v0235900.2
LjG1.1_chr6	PGSB	CDS	54580353	54580609	.	+	0	ID=LotjaGi6g1v0235900.2.CDS.1;Parent=LotjaGi6g1v0235900.2
LjG1.1_chr6	PGSB	exon	54580855	54581003	.	+	.	ID=LotjaGi6g1v0235900.2.exon.2;Parent=LotjaGi6g1v0235900.2
LjG1.1_chr6	PGSB	CDS	54580855	54581003	.	+	1	ID=LotjaGi6g1v0235900.2.CDS.2;Parent=LotjaGi6g1v0235900.2
LjG1.1_chr6	PGSB	exon	54581259	54581452	.	+	.	ID=LotjaGi6g1v0235900.2.exon.3;Parent=LotjaGi6g1v0235900.2
LjG1.1_chr6	PGSB	CDS	54581259	54581452	.	+	2	ID=LotjaGi6g1v0235900.2.CDS.3;Parent=LotjaGi6g1v0235900.2
###
LjG1.1_chr6	PGSB	gene	54582628	54588250	.	-	.	ID=LotjaGi6g1v0236000
LjG1.1_chr6	PGSB	mRNA	54582628	54588250	.	-	.	ID=LotjaGi6g1v0236000.1;Parent=LotjaGi6g1v0236000
LjG1.1_chr6	PGSB	three_prime_UTR	54582628	54583171	.	-	.	ID=LotjaGi6g1v0236000.1.three_prime_UTR.1;Parent=LotjaGi6g1v0236000.1
LjG1.1_chr6	PGSB	exon	54582628	54583321	.	-	.	ID=LotjaGi6g1v0236000.1.exon.1;Parent=LotjaGi6g1v0236000.1
LjG1.1_chr6	PGSB	CDS	54583172	54583321	.	-	0	ID=LotjaGi6g1v0236000.1.CDS.1;Parent=LotjaGi6g1v0236000.1
LjG1.1_chr6	PGSB	exon	54583814	54585858	.	-	.	ID=LotjaGi6g1v0236000.1.exon.2;Parent=LotjaGi6g1v0236000.1
LjG1.1_chr6	PGSB	CDS	54583814	54585858	.	-	2	ID=LotjaGi6g1v0236000.1.CDS.2;Parent=LotjaGi6g1v0236000.1
LjG1.1_chr6	PGSB	exon	54586398	54586574	.	-	.	ID=LotjaGi6g1v0236000.1.exon.3;Parent=LotjaGi6g1v0236000.1
LjG1.1_chr6	PGSB	CDS	54586398	54586574	.	-	2	ID=LotjaGi6g1v0236000.1.CDS.3;Parent=LotjaGi6g1v0236000.1
LjG1.1_chr6	PGSB	exon	54587100	54587203	.	-	.	ID=LotjaGi6g1v0236000.1.exon.4;Parent=LotjaGi6g1v0236000.1
LjG1.1_chr6	PGSB	CDS	54587100	54587203	.	-	1	ID=LotjaGi6g1v0236000.1.CDS.4;Parent=LotjaGi6g1v0236000.1
LjG1.1_chr6	PGSB	CDS	54587578	54587780	.	-	0	ID=LotjaGi6g1v0236000.1.CDS.5;Parent=LotjaGi6g1v0236000.1
LjG1.1_chr6	PGSB	exon	54587578	54588250	.	-	.	ID=LotjaGi6g1v0236000.1.exon.5;Parent=LotjaGi6g1v0236000.1
LjG1.1_chr6	PGSB	five_prime_UTR	54587781	54588250	.	-	.	ID=LotjaGi6g1v0236000.1.five_prime_UTR.2;Parent=LotjaGi6g1v0236000.1
###
LjG1.1_chr6	PGSB	gene	54592565	54598977	.	-	.	ID=LotjaGi6g1v0236100
LjG1.1_chr6	PGSB	mRNA	54592565	54598977	.	-	.	ID=LotjaGi6g1v0236100.1;Parent=LotjaGi6g1v0236100
LjG1.1_chr6	PGSB	three_prime_UTR	54592565	54593831	.	-	.	ID=LotjaGi6g1v0236100.1.three_prime_UTR.1;Parent=LotjaGi6g1v0236100.1
LjG1.1_chr6	PGSB	exon	54592565	54594242	.	-	.	ID=LotjaGi6g1v0236100.1.exon.1;Parent=LotjaGi6g1v0236100.1
LjG1.1_chr6	PGSB	CDS	54593832	54594242	.	-	0	ID=LotjaGi6g1v0236100.1.CDS.1;Parent=LotjaGi6g1v0236100.1
LjG1.1_chr6	PGSB	exon	54594599	54594913	.	-	.	ID=LotjaGi6g1v0236100.1.exon.2;Parent=LotjaGi6g1v0236100.1
LjG1.1_chr6	PGSB	CDS	54594599	54594913	.	-	0	ID=LotjaGi6g1v0236100.1.CDS.2;Parent=LotjaGi6g1v0236100.1
LjG1.1_chr6	PGSB	exon	54595994	54596143	.	-	.	ID=LotjaGi6g1v0236100.1.exon.3;Parent=LotjaGi6g1v0236100.1
LjG1.1_chr6	PGSB	CDS	54595994	54596143	.	-	0	ID=LotjaGi6g1v0236100.1.CDS.3;Parent=LotjaGi6g1v0236100.1
LjG1.1_chr6	PGSB	CDS	54596226	54596642	.	-	0	ID=LotjaGi6g1v0236100.1.CDS.4;Parent=LotjaGi6g1v0236100.1
LjG1.1_chr6	PGSB	exon	54596226	54596646	.	-	.	ID=LotjaGi6g1v0236100.1.exon.4;Parent=LotjaGi6g1v0236100.1
LjG1.1_chr6	PGSB	five_prime_UTR	54596643	54596646	.	-	.	ID=LotjaGi6g1v0236100.1.five_prime_UTR.2;Parent=LotjaGi6g1v0236100.1
LjG1.1_chr6	PGSB	exon	54596804	54598977	.	-	.	ID=LotjaGi6g1v0236100.1.exon.5;Parent=LotjaGi6g1v0236100.1
LjG1.1_chr6	PGSB	five_prime_UTR	54596804	54598977	.	-	.	ID=LotjaGi6g1v0236100.1.five_prime_UTR.3;Parent=LotjaGi6g1v0236100.1
###
LjG1.1_chr6	PGSB	gene	54592565	54606280	.	+	.	ID=LotjaGi6g1v0236200_LC
LjG1.1_chr6	PGSB	mRNA	54592565	54606280	.	+	.	ID=LotjaGi6g1v0236200_LC.1;Parent=LotjaGi6g1v0236200_LC
LjG1.1_chr6	PGSB	exon	54592565	54597300	.	+	.	ID=LotjaGi6g1v0236200_LC.1.exon.1;Parent=LotjaGi6g1v0236200_LC.1
LjG1.1_chr6	PGSB	five_prime_UTR	54592565	54597300	.	+	.	ID=LotjaGi6g1v0236200_LC.1.five_prime_UTR.1;Parent=LotjaGi6g1v0236200_LC.1
LjG1.1_chr6	PGSB	exon	54597376	54597525	.	+	.	ID=LotjaGi6g1v0236200_LC.1.exon.2;Parent=LotjaGi6g1v0236200_LC.1
LjG1.1_chr6	PGSB	five_prime_UTR	54597376	54597525	.	+	.	ID=LotjaGi6g1v0236200_LC.1.five_prime_UTR.2;Parent=LotjaGi6g1v0236200_LC.1
LjG1.1_chr6	PGSB	five_prime_UTR	54604238	54604468	.	+	.	ID=LotjaGi6g1v0236200_LC.1.five_prime_UTR.3;Parent=LotjaGi6g1v0236200_LC.1
LjG1.1_chr6	PGSB	exon	54604238	54604552	.	+	.	ID=LotjaGi6g1v0236200_LC.1.exon.3;Parent=LotjaGi6g1v0236200_LC.1
LjG1.1_chr6	PGSB	CDS	54604469	54604552	.	+	0	ID=LotjaGi6g1v0236200_LC.1.CDS.1;Parent=LotjaGi6g1v0236200_LC.1
LjG1.1_chr6	PGSB	CDS	54605246	54605653	.	+	0	ID=LotjaGi6g1v0236200_LC.1.CDS.2;Parent=LotjaGi6g1v0236200_LC.1
LjG1.1_chr6	PGSB	exon	54605246	54606280	.	+	.	ID=LotjaGi6g1v0236200_LC.1.exon.4;Parent=LotjaGi6g1v0236200_LC.1
LjG1.1_chr6	PGSB	three_prime_UTR	54605654	54606280	.	+	.	ID=LotjaGi6g1v0236200_LC.1.three_prime_UTR.4;Parent=LotjaGi6g1v0236200_LC.1
LjG1.1_chr6	PGSB	mRNA	54602356	54606280	.	+	.	ID=LotjaGi6g1v0236200_LC.2;Parent=LotjaGi6g1v0236200_LC
LjG1.1_chr6	PGSB	exon	54602356	54603226	.	+	.	ID=LotjaGi6g1v0236200_LC.2.exon.1;Parent=LotjaGi6g1v0236200_LC.2
LjG1.1_chr6	PGSB	five_prime_UTR	54602356	54603226	.	+	.	ID=LotjaGi6g1v0236200_LC.2.five_prime_UTR.1;Parent=LotjaGi6g1v0236200_LC.2
LjG1.1_chr6	PGSB	five_prime_UTR	54604238	54604468	.	+	.	ID=LotjaGi6g1v0236200_LC.2.five_prime_UTR.2;Parent=LotjaGi6g1v0236200_LC.2
LjG1.1_chr6	PGSB	exon	54604238	54604552	.	+	.	ID=LotjaGi6g1v0236200_LC.2.exon.2;Parent=LotjaGi6g1v0236200_LC.2
LjG1.1_chr6	PGSB	CDS	54604469	54604552	.	+	0	ID=LotjaGi6g1v0236200_LC.2.CDS.1;Parent=LotjaGi6g1v0236200_LC.2
LjG1.1_chr6	PGSB	CDS	54605246	54605653	.	+	0	ID=LotjaGi6g1v0236200_LC.2.CDS.2;Parent=LotjaGi6g1v0236200_LC.2
LjG1.1_chr6	PGSB	exon	54605246	54606280	.	+	.	ID=LotjaGi6g1v0236200_LC.2.exon.3;Parent=LotjaGi6g1v0236200_LC.2
LjG1.1_chr6	PGSB	three_prime_UTR	54605654	54606280	.	+	.	ID=LotjaGi6g1v0236200_LC.2.three_prime_UTR.3;Parent=LotjaGi6g1v0236200_LC.2
###
LjG1.1_chr6	PGSB	gene	54602540	54603950	.	-	.	ID=LotjaGi6g1v0236300_LC
LjG1.1_chr6	PGSB	mRNA	54602540	54603950	.	-	.	ID=LotjaGi6g1v0236300_LC.1;Parent=LotjaGi6g1v0236300_LC
LjG1.1_chr6	PGSB	three_prime_UTR	54602540	54602772	.	-	.	ID=LotjaGi6g1v0236300_LC.1.three_prime_UTR.1;Parent=LotjaGi6g1v0236300_LC.1
LjG1.1_chr6	PGSB	exon	54602540	54603950	.	-	.	ID=LotjaGi6g1v0236300_LC.1.exon.1;Parent=LotjaGi6g1v0236300_LC.1
LjG1.1_chr6	PGSB	CDS	54602773	54603180	.	-	0	ID=LotjaGi6g1v0236300_LC.1.CDS.1;Parent=LotjaGi6g1v0236300_LC.1
LjG1.1_chr6	PGSB	five_prime_UTR	54603181	54603950	.	-	.	ID=LotjaGi6g1v0236300_LC.1.five_prime_UTR.2;Parent=LotjaGi6g1v0236300_LC.1
###
LjG1.1_chr6	PGSB	gene	54613431	54621004	.	+	.	ID=LotjaGi6g1v0236400
LjG1.1_chr6	PGSB	mRNA	54613431	54621004	.	+	.	ID=LotjaGi6g1v0236400.1;Parent=LotjaGi6g1v0236400
LjG1.1_chr6	PGSB	exon	54613431	54613838	.	+	.	ID=LotjaGi6g1v0236400.1.exon.1;Parent=LotjaGi6g1v0236400.1
LjG1.1_chr6	PGSB	five_prime_UTR	54613431	54613838	.	+	.	ID=LotjaGi6g1v0236400.1.five_prime_UTR.1;Parent=LotjaGi6g1v0236400.1
LjG1.1_chr6	PGSB	five_prime_UTR	54614296	54614352	.	+	.	ID=LotjaGi6g1v0236400.1.five_prime_UTR.2;Parent=LotjaGi6g1v0236400.1
LjG1.1_chr6	PGSB	exon	54614296	54614534	.	+	.	ID=LotjaGi6g1v0236400.1.exon.2;Parent=LotjaGi6g1v0236400.1
LjG1.1_chr6	PGSB	CDS	54614353	54614534	.	+	0	ID=LotjaGi6g1v0236400.1.CDS.1;Parent=LotjaGi6g1v0236400.1
LjG1.1_chr6	PGSB	exon	54615089	54615233	.	+	.	ID=LotjaGi6g1v0236400.1.exon.3;Parent=LotjaGi6g1v0236400.1
LjG1.1_chr6	PGSB	CDS	54615089	54615233	.	+	1	ID=LotjaGi6g1v0236400.1.CDS.2;Parent=LotjaGi6g1v0236400.1
LjG1.1_chr6	PGSB	exon	54615349	54615743	.	+	.	ID=LotjaGi6g1v0236400.1.exon.4;Parent=LotjaGi6g1v0236400.1
LjG1.1_chr6	PGSB	CDS	54615349	54615743	.	+	0	ID=LotjaGi6g1v0236400.1.CDS.3;Parent=LotjaGi6g1v0236400.1
LjG1.1_chr6	PGSB	exon	54616196	54616291	.	+	.	ID=LotjaGi6g1v0236400.1.exon.5;Parent=LotjaGi6g1v0236400.1
LjG1.1_chr6	PGSB	CDS	54616196	54616291	.	+	1	ID=LotjaGi6g1v0236400.1.CDS.4;Parent=LotjaGi6g1v0236400.1
LjG1.1_chr6	PGSB	exon	54616376	54616448	.	+	.	ID=LotjaGi6g1v0236400.1.exon.6;Parent=LotjaGi6g1v0236400.1
LjG1.1_chr6	PGSB	CDS	54616376	54616448	.	+	1	ID=LotjaGi6g1v0236400.1.CDS.5;Parent=LotjaGi6g1v0236400.1
LjG1.1_chr6	PGSB	exon	54616669	54616954	.	+	.	ID=LotjaGi6g1v0236400.1.exon.7;Parent=LotjaGi6g1v0236400.1
LjG1.1_chr6	PGSB	CDS	54616669	54616954	.	+	0	ID=LotjaGi6g1v0236400.1.CDS.6;Parent=LotjaGi6g1v0236400.1
LjG1.1_chr6	PGSB	exon	54618119	54618444	.	+	.	ID=LotjaGi6g1v0236400.1.exon.8;Parent=LotjaGi6g1v0236400.1
LjG1.1_chr6	PGSB	CDS	54618119	54618444	.	+	2	ID=LotjaGi6g1v0236400.1.CDS.7;Parent=LotjaGi6g1v0236400.1
LjG1.1_chr6	PGSB	exon	54618637	54618904	.	+	.	ID=LotjaGi6g1v0236400.1.exon.9;Parent=LotjaGi6g1v0236400.1
LjG1.1_chr6	PGSB	CDS	54618637	54618904	.	+	0	ID=LotjaGi6g1v0236400.1.CDS.8;Parent=LotjaGi6g1v0236400.1
LjG1.1_chr6	PGSB	exon	54619561	54619842	.	+	.	ID=LotjaGi6g1v0236400.1.exon.10;Parent=LotjaGi6g1v0236400.1
LjG1.1_chr6	PGSB	CDS	54619561	54619842	.	+	2	ID=LotjaGi6g1v0236400.1.CDS.9;Parent=LotjaGi6g1v0236400.1
LjG1.1_chr6	PGSB	CDS	54620016	54620422	.	+	2	ID=LotjaGi6g1v0236400.1.CDS.10;Parent=LotjaGi6g1v0236400.1
LjG1.1_chr6	PGSB	exon	54620016	54621004	.	+	.	ID=LotjaGi6g1v0236400.1.exon.11;Parent=LotjaGi6g1v0236400.1
LjG1.1_chr6	PGSB	three_prime_UTR	54620423	54621004	.	+	.	ID=LotjaGi6g1v0236400.1.three_prime_UTR.3;Parent=LotjaGi6g1v0236400.1
###
LjG1.1_chr6	PGSB	gene	54648214	54654399	.	+	.	ID=LotjaGi6g1v0236500
LjG1.1_chr6	PGSB	mRNA	54648214	54654399	.	+	.	ID=LotjaGi6g1v0236500.1;Parent=LotjaGi6g1v0236500
LjG1.1_chr6	PGSB	exon	54648214	54650665	.	+	.	ID=LotjaGi6g1v0236500.1.exon.1;Parent=LotjaGi6g1v0236500.1
LjG1.1_chr6	PGSB	five_prime_UTR	54648214	54650665	.	+	.	ID=LotjaGi6g1v0236500.1.five_prime_UTR.1;Parent=LotjaGi6g1v0236500.1
LjG1.1_chr6	PGSB	five_prime_UTR	54651826	54651900	.	+	.	ID=LotjaGi6g1v0236500.1.five_prime_UTR.2;Parent=LotjaGi6g1v0236500.1
LjG1.1_chr6	PGSB	exon	54651826	54652071	.	+	.	ID=LotjaGi6g1v0236500.1.exon.2;Parent=LotjaGi6g1v0236500.1
LjG1.1_chr6	PGSB	CDS	54651901	54652071	.	+	0	ID=LotjaGi6g1v0236500.1.CDS.1;Parent=LotjaGi6g1v0236500.1
LjG1.1_chr6	PGSB	exon	54652253	54652349	.	+	.	ID=LotjaGi6g1v0236500.1.exon.3;Parent=LotjaGi6g1v0236500.1
LjG1.1_chr6	PGSB	CDS	54652253	54652349	.	+	0	ID=LotjaGi6g1v0236500.1.CDS.2;Parent=LotjaGi6g1v0236500.1
LjG1.1_chr6	PGSB	exon	54652960	54653254	.	+	.	ID=LotjaGi6g1v0236500.1.exon.4;Parent=LotjaGi6g1v0236500.1
LjG1.1_chr6	PGSB	CDS	54652960	54653254	.	+	2	ID=LotjaGi6g1v0236500.1.CDS.3;Parent=LotjaGi6g1v0236500.1
LjG1.1_chr6	PGSB	exon	54653727	54653829	.	+	.	ID=LotjaGi6g1v0236500.1.exon.5;Parent=LotjaGi6g1v0236500.1
LjG1.1_chr6	PGSB	CDS	54653727	54653829	.	+	1	ID=LotjaGi6g1v0236500.1.CDS.4;Parent=LotjaGi6g1v0236500.1
LjG1.1_chr6	PGSB	CDS	54653985	54654236	.	+	0	ID=LotjaGi6g1v0236500.1.CDS.5;Parent=LotjaGi6g1v0236500.1
LjG1.1_chr6	PGSB	exon	54653985	54654399	.	+	.	ID=LotjaGi6g1v0236500.1.exon.6;Parent=LotjaGi6g1v0236500.1
LjG1.1_chr6	PGSB	three_prime_UTR	54654237	54654399	.	+	.	ID=LotjaGi6g1v0236500.1.three_prime_UTR.3;Parent=LotjaGi6g1v0236500.1
LjG1.1_chr6	PGSB	mRNA	54648214	54654399	.	+	.	ID=LotjaGi6g1v0236500.2;Parent=LotjaGi6g1v0236500
LjG1.1_chr6	PGSB	five_prime_UTR	54648214	54648414	.	+	.	ID=LotjaGi6g1v0236500.2.five_prime_UTR.1;Parent=LotjaGi6g1v0236500.2
LjG1.1_chr6	PGSB	exon	54648214	54648417	.	+	.	ID=LotjaGi6g1v0236500.2.exon.1;Parent=LotjaGi6g1v0236500.2
LjG1.1_chr6	PGSB	CDS	54648415	54648417	.	+	0	ID=LotjaGi6g1v0236500.2.CDS.1;Parent=LotjaGi6g1v0236500.2
LjG1.1_chr6	PGSB	exon	54650501	54650665	.	+	.	ID=LotjaGi6g1v0236500.2.exon.2;Parent=LotjaGi6g1v0236500.2
LjG1.1_chr6	PGSB	CDS	54650501	54650665	.	+	0	ID=LotjaGi6g1v0236500.2.CDS.2;Parent=LotjaGi6g1v0236500.2
LjG1.1_chr6	PGSB	exon	54651826	54652071	.	+	.	ID=LotjaGi6g1v0236500.2.exon.3;Parent=LotjaGi6g1v0236500.2
LjG1.1_chr6	PGSB	CDS	54651826	54652071	.	+	0	ID=LotjaGi6g1v0236500.2.CDS.3;Parent=LotjaGi6g1v0236500.2
LjG1.1_chr6	PGSB	exon	54652253	54652349	.	+	.	ID=LotjaGi6g1v0236500.2.exon.4;Parent=LotjaGi6g1v0236500.2
LjG1.1_chr6	PGSB	CDS	54652253	54652349	.	+	0	ID=LotjaGi6g1v0236500.2.CDS.4;Parent=LotjaGi6g1v0236500.2
LjG1.1_chr6	PGSB	exon	54652960	54653254	.	+	.	ID=LotjaGi6g1v0236500.2.exon.5;Parent=LotjaGi6g1v0236500.2
LjG1.1_chr6	PGSB	CDS	54652960	54653254	.	+	2	ID=LotjaGi6g1v0236500.2.CDS.5;Parent=LotjaGi6g1v0236500.2
LjG1.1_chr6	PGSB	exon	54653727	54653829	.	+	.	ID=LotjaGi6g1v0236500.2.exon.6;Parent=LotjaGi6g1v0236500.2
LjG1.1_chr6	PGSB	CDS	54653727	54653829	.	+	1	ID=LotjaGi6g1v0236500.2.CDS.6;Parent=LotjaGi6g1v0236500.2
LjG1.1_chr6	PGSB	CDS	54653985	54654236	.	+	0	ID=LotjaGi6g1v0236500.2.CDS.7;Parent=LotjaGi6g1v0236500.2
LjG1.1_chr6	PGSB	exon	54653985	54654399	.	+	.	ID=LotjaGi6g1v0236500.2.exon.7;Parent=LotjaGi6g1v0236500.2
LjG1.1_chr6	PGSB	three_prime_UTR	54654237	54654399	.	+	.	ID=LotjaGi6g1v0236500.2.three_prime_UTR.2;Parent=LotjaGi6g1v0236500.2
###
LjG1.1_chr6	PGSB	gene	54655628	54658015	.	-	.	ID=LotjaGi6g1v0236600
LjG1.1_chr6	PGSB	mRNA	54655628	54658015	.	-	.	ID=LotjaGi6g1v0236600.1;Parent=LotjaGi6g1v0236600
LjG1.1_chr6	PGSB	three_prime_UTR	54655628	54657033	.	-	.	ID=LotjaGi6g1v0236600.1.three_prime_UTR.1;Parent=LotjaGi6g1v0236600.1
LjG1.1_chr6	PGSB	exon	54655628	54658015	.	-	.	ID=LotjaGi6g1v0236600.1.exon.1;Parent=LotjaGi6g1v0236600.1
LjG1.1_chr6	PGSB	CDS	54657034	54657606	.	-	0	ID=LotjaGi6g1v0236600.1.CDS.1;Parent=LotjaGi6g1v0236600.1
LjG1.1_chr6	PGSB	five_prime_UTR	54657607	54658015	.	-	.	ID=LotjaGi6g1v0236600.1.five_prime_UTR.2;Parent=LotjaGi6g1v0236600.1
###
LjG1.1_chr6	PGSB	gene	54661392	54664751	.	-	.	ID=LotjaGi6g1v0236700
LjG1.1_chr6	PGSB	mRNA	54661392	54664751	.	-	.	ID=LotjaGi6g1v0236700.1;Parent=LotjaGi6g1v0236700
LjG1.1_chr6	PGSB	three_prime_UTR	54661392	54661646	.	-	.	ID=LotjaGi6g1v0236700.1.three_prime_UTR.1;Parent=LotjaGi6g1v0236700.1
LjG1.1_chr6	PGSB	exon	54661392	54661806	.	-	.	ID=LotjaGi6g1v0236700.1.exon.1;Parent=LotjaGi6g1v0236700.1
LjG1.1_chr6	PGSB	CDS	54661647	54661806	.	-	1	ID=LotjaGi6g1v0236700.1.CDS.1;Parent=LotjaGi6g1v0236700.1
LjG1.1_chr6	PGSB	exon	54661918	54662159	.	-	.	ID=LotjaGi6g1v0236700.1.exon.2;Parent=LotjaGi6g1v0236700.1
LjG1.1_chr6	PGSB	CDS	54661918	54662159	.	-	0	ID=LotjaGi6g1v0236700.1.CDS.2;Parent=LotjaGi6g1v0236700.1
LjG1.1_chr6	PGSB	exon	54663588	54663791	.	-	.	ID=LotjaGi6g1v0236700.1.exon.3;Parent=LotjaGi6g1v0236700.1
LjG1.1_chr6	PGSB	CDS	54663588	54663791	.	-	0	ID=LotjaGi6g1v0236700.1.CDS.3;Parent=LotjaGi6g1v0236700.1
LjG1.1_chr6	PGSB	CDS	54664029	54664523	.	-	0	ID=LotjaGi6g1v0236700.1.CDS.4;Parent=LotjaGi6g1v0236700.1
LjG1.1_chr6	PGSB	exon	54664029	54664751	.	-	.	ID=LotjaGi6g1v0236700.1.exon.4;Parent=LotjaGi6g1v0236700.1
LjG1.1_chr6	PGSB	five_prime_UTR	54664524	54664751	.	-	.	ID=LotjaGi6g1v0236700.1.five_prime_UTR.2;Parent=LotjaGi6g1v0236700.1
###
LjG1.1_chr6	PGSB	gene	54672751	54673715	.	+	.	ID=LotjaGi6g1v0236800
LjG1.1_chr6	PGSB	mRNA	54672751	54673715	.	+	.	ID=LotjaGi6g1v0236800.1;Parent=LotjaGi6g1v0236800
LjG1.1_chr6	PGSB	five_prime_UTR	54672751	54672799	.	+	.	ID=LotjaGi6g1v0236800.1.five_prime_UTR.1;Parent=LotjaGi6g1v0236800.1
LjG1.1_chr6	PGSB	exon	54672751	54673715	.	+	.	ID=LotjaGi6g1v0236800.1.exon.1;Parent=LotjaGi6g1v0236800.1
LjG1.1_chr6	PGSB	CDS	54672800	54673387	.	+	0	ID=LotjaGi6g1v0236800.1.CDS.1;Parent=LotjaGi6g1v0236800.1
LjG1.1_chr6	PGSB	three_prime_UTR	54673388	54673715	.	+	.	ID=LotjaGi6g1v0236800.1.three_prime_UTR.2;Parent=LotjaGi6g1v0236800.1
###
LjG1.1_chr6	PGSB	gene	54678557	54680542	.	-	.	ID=LotjaGi6g1v0236900
LjG1.1_chr6	PGSB	mRNA	54678557	54680542	.	-	.	ID=LotjaGi6g1v0236900.1;Parent=LotjaGi6g1v0236900
LjG1.1_chr6	PGSB	three_prime_UTR	54678557	54678981	.	-	.	ID=LotjaGi6g1v0236900.1.three_prime_UTR.1;Parent=LotjaGi6g1v0236900.1
LjG1.1_chr6	PGSB	exon	54678557	54679141	.	-	.	ID=LotjaGi6g1v0236900.1.exon.1;Parent=LotjaGi6g1v0236900.1
LjG1.1_chr6	PGSB	CDS	54678982	54679141	.	-	1	ID=LotjaGi6g1v0236900.1.CDS.1;Parent=LotjaGi6g1v0236900.1
LjG1.1_chr6	PGSB	exon	54679253	54679494	.	-	.	ID=LotjaGi6g1v0236900.1.exon.2;Parent=LotjaGi6g1v0236900.1
LjG1.1_chr6	PGSB	CDS	54679253	54679494	.	-	0	ID=LotjaGi6g1v0236900.1.CDS.2;Parent=LotjaGi6g1v0236900.1
LjG1.1_chr6	PGSB	exon	54679625	54679828	.	-	.	ID=LotjaGi6g1v0236900.1.exon.3;Parent=LotjaGi6g1v0236900.1
LjG1.1_chr6	PGSB	CDS	54679625	54679828	.	-	0	ID=LotjaGi6g1v0236900.1.CDS.3;Parent=LotjaGi6g1v0236900.1
LjG1.1_chr6	PGSB	CDS	54680029	54680523	.	-	0	ID=LotjaGi6g1v0236900.1.CDS.4;Parent=LotjaGi6g1v0236900.1
LjG1.1_chr6	PGSB	exon	54680029	54680542	.	-	.	ID=LotjaGi6g1v0236900.1.exon.4;Parent=LotjaGi6g1v0236900.1
LjG1.1_chr6	PGSB	five_prime_UTR	54680524	54680542	.	-	.	ID=LotjaGi6g1v0236900.1.five_prime_UTR.2;Parent=LotjaGi6g1v0236900.1
###
LjG1.1_chr6	PGSB	gene	54698647	54699826	.	+	.	ID=LotjaGi6g1v0237000_LC
LjG1.1_chr6	PGSB	mRNA	54698647	54699826	.	+	.	ID=LotjaGi6g1v0237000_LC.1;Parent=LotjaGi6g1v0237000_LC
LjG1.1_chr6	PGSB	five_prime_UTR	54698647	54698692	.	+	.	ID=LotjaGi6g1v0237000_LC.1.five_prime_UTR.1;Parent=LotjaGi6g1v0237000_LC.1
LjG1.1_chr6	PGSB	exon	54698647	54699826	.	+	.	ID=LotjaGi6g1v0237000_LC.1.exon.1;Parent=LotjaGi6g1v0237000_LC.1
LjG1.1_chr6	PGSB	CDS	54698693	54699496	.	+	0	ID=LotjaGi6g1v0237000_LC.1.CDS.1;Parent=LotjaGi6g1v0237000_LC.1
LjG1.1_chr6	PGSB	three_prime_UTR	54699497	54699826	.	+	.	ID=LotjaGi6g1v0237000_LC.1.three_prime_UTR.2;Parent=LotjaGi6g1v0237000_LC.1
LjG1.1_chr6	PGSB	mRNA	54698647	54699826	.	+	.	ID=LotjaGi6g1v0237000_LC.2;Parent=LotjaGi6g1v0237000_LC
LjG1.1_chr6	PGSB	five_prime_UTR	54698647	54698960	.	+	.	ID=LotjaGi6g1v0237000_LC.2.five_prime_UTR.1;Parent=LotjaGi6g1v0237000_LC.2
LjG1.1_chr6	PGSB	exon	54698647	54699826	.	+	.	ID=LotjaGi6g1v0237000_LC.2.exon.1;Parent=LotjaGi6g1v0237000_LC.2
LjG1.1_chr6	PGSB	CDS	54698961	54699530	.	+	0	ID=LotjaGi6g1v0237000_LC.2.CDS.1;Parent=LotjaGi6g1v0237000_LC.2
LjG1.1_chr6	PGSB	three_prime_UTR	54699531	54699826	.	+	.	ID=LotjaGi6g1v0237000_LC.2.three_prime_UTR.2;Parent=LotjaGi6g1v0237000_LC.2
###
LjG1.1_chr6	PGSB	gene	54702217	54712203	.	+	.	ID=LotjaGi6g1v0237100
LjG1.1_chr6	PGSB	mRNA	54702217	54712203	.	+	.	ID=LotjaGi6g1v0237100.1;Parent=LotjaGi6g1v0237100
LjG1.1_chr6	PGSB	five_prime_UTR	54702217	54702802	.	+	.	ID=LotjaGi6g1v0237100.1.five_prime_UTR.1;Parent=LotjaGi6g1v0237100.1
LjG1.1_chr6	PGSB	exon	54702217	54706100	.	+	.	ID=LotjaGi6g1v0237100.1.exon.1;Parent=LotjaGi6g1v0237100.1
LjG1.1_chr6	PGSB	CDS	54702803	54706006	.	+	0	ID=LotjaGi6g1v0237100.1.CDS.1;Parent=LotjaGi6g1v0237100.1
LjG1.1_chr6	PGSB	three_prime_UTR	54706007	54706100	.	+	.	ID=LotjaGi6g1v0237100.1.three_prime_UTR.2;Parent=LotjaGi6g1v0237100.1
LjG1.1_chr6	PGSB	exon	54706448	54706606	.	+	.	ID=LotjaGi6g1v0237100.1.exon.2;Parent=LotjaGi6g1v0237100.1
LjG1.1_chr6	PGSB	three_prime_UTR	54706448	54706606	.	+	.	ID=LotjaGi6g1v0237100.1.three_prime_UTR.3;Parent=LotjaGi6g1v0237100.1
LjG1.1_chr6	PGSB	exon	54706686	54706766	.	+	.	ID=LotjaGi6g1v0237100.1.exon.3;Parent=LotjaGi6g1v0237100.1
LjG1.1_chr6	PGSB	three_prime_UTR	54706686	54706766	.	+	.	ID=LotjaGi6g1v0237100.1.three_prime_UTR.4;Parent=LotjaGi6g1v0237100.1
LjG1.1_chr6	PGSB	exon	54710461	54712203	.	+	.	ID=LotjaGi6g1v0237100.1.exon.4;Parent=LotjaGi6g1v0237100.1
LjG1.1_chr6	PGSB	three_prime_UTR	54710461	54712203	.	+	.	ID=LotjaGi6g1v0237100.1.three_prime_UTR.5;Parent=LotjaGi6g1v0237100.1
###
LjG1.1_chr6	PGSB	gene	54714195	54714771	.	-	.	ID=LotjaGi6g1v0237200_LC
LjG1.1_chr6	PGSB	mRNA	54714195	54714771	.	-	.	ID=LotjaGi6g1v0237200_LC.1;Parent=LotjaGi6g1v0237200_LC
LjG1.1_chr6	PGSB	three_prime_UTR	54714195	54714369	.	-	.	ID=LotjaGi6g1v0237200_LC.1.three_prime_UTR.1;Parent=LotjaGi6g1v0237200_LC.1
LjG1.1_chr6	PGSB	exon	54714195	54714771	.	-	.	ID=LotjaGi6g1v0237200_LC.1.exon.1;Parent=LotjaGi6g1v0237200_LC.1
LjG1.1_chr6	PGSB	CDS	54714370	54714741	.	-	0	ID=LotjaGi6g1v0237200_LC.1.CDS.1;Parent=LotjaGi6g1v0237200_LC.1
LjG1.1_chr6	PGSB	five_prime_UTR	54714742	54714771	.	-	.	ID=LotjaGi6g1v0237200_LC.1.five_prime_UTR.2;Parent=LotjaGi6g1v0237200_LC.1
###
LjG1.1_chr6	PGSB	gene	54718872	54719505	.	-	.	ID=LotjaGi6g1v0237300
LjG1.1_chr6	PGSB	mRNA	54718872	54719505	.	-	.	ID=LotjaGi6g1v0237300.1;Parent=LotjaGi6g1v0237300
LjG1.1_chr6	PGSB	three_prime_UTR	54718872	54719108	.	-	.	ID=LotjaGi6g1v0237300.1.three_prime_UTR.1;Parent=LotjaGi6g1v0237300.1
LjG1.1_chr6	PGSB	exon	54718872	54719505	.	-	.	ID=LotjaGi6g1v0237300.1.exon.1;Parent=LotjaGi6g1v0237300.1
LjG1.1_chr6	PGSB	CDS	54719109	54719480	.	-	0	ID=LotjaGi6g1v0237300.1.CDS.1;Parent=LotjaGi6g1v0237300.1
LjG1.1_chr6	PGSB	five_prime_UTR	54719481	54719505	.	-	.	ID=LotjaGi6g1v0237300.1.five_prime_UTR.2;Parent=LotjaGi6g1v0237300.1
###
LjG1.1_chr6	PGSB	gene	54722502	54722943	.	-	.	ID=LotjaGi6g1v0237400
LjG1.1_chr6	PGSB	mRNA	54722502	54722943	.	-	.	ID=LotjaGi6g1v0237400.1;Parent=LotjaGi6g1v0237400
LjG1.1_chr6	PGSB	three_prime_UTR	54722502	54722574	.	-	.	ID=LotjaGi6g1v0237400.1.three_prime_UTR.1;Parent=LotjaGi6g1v0237400.1
LjG1.1_chr6	PGSB	exon	54722502	54722943	.	-	.	ID=LotjaGi6g1v0237400.1.exon.1;Parent=LotjaGi6g1v0237400.1
LjG1.1_chr6	PGSB	CDS	54722575	54722925	.	-	0	ID=LotjaGi6g1v0237400.1.CDS.1;Parent=LotjaGi6g1v0237400.1
LjG1.1_chr6	PGSB	five_prime_UTR	54722926	54722943	.	-	.	ID=LotjaGi6g1v0237400.1.five_prime_UTR.2;Parent=LotjaGi6g1v0237400.1
###
LjG1.1_chr6	PGSB	gene	54726685	54727229	.	-	.	ID=LotjaGi6g1v0237500
LjG1.1_chr6	PGSB	mRNA	54726685	54727229	.	-	.	ID=LotjaGi6g1v0237500.1;Parent=LotjaGi6g1v0237500
LjG1.1_chr6	PGSB	three_prime_UTR	54726685	54726860	.	-	.	ID=LotjaGi6g1v0237500.1.three_prime_UTR.1;Parent=LotjaGi6g1v0237500.1
LjG1.1_chr6	PGSB	exon	54726685	54727229	.	-	.	ID=LotjaGi6g1v0237500.1.exon.1;Parent=LotjaGi6g1v0237500.1
LjG1.1_chr6	PGSB	CDS	54726861	54727214	.	-	0	ID=LotjaGi6g1v0237500.1.CDS.1;Parent=LotjaGi6g1v0237500.1
LjG1.1_chr6	PGSB	five_prime_UTR	54727215	54727229	.	-	.	ID=LotjaGi6g1v0237500.1.five_prime_UTR.2;Parent=LotjaGi6g1v0237500.1
###
LjG1.1_chr6	PGSB	gene	54749188	54749743	.	-	.	ID=LotjaGi6g1v0237600_LC
LjG1.1_chr6	PGSB	mRNA	54749188	54749743	.	-	.	ID=LotjaGi6g1v0237600_LC.1;Parent=LotjaGi6g1v0237600_LC
LjG1.1_chr6	PGSB	three_prime_UTR	54749188	54749345	.	-	.	ID=LotjaGi6g1v0237600_LC.1.three_prime_UTR.1;Parent=LotjaGi6g1v0237600_LC.1
LjG1.1_chr6	PGSB	exon	54749188	54749743	.	-	.	ID=LotjaGi6g1v0237600_LC.1.exon.1;Parent=LotjaGi6g1v0237600_LC.1
LjG1.1_chr6	PGSB	CDS	54749346	54749714	.	-	0	ID=LotjaGi6g1v0237600_LC.1.CDS.1;Parent=LotjaGi6g1v0237600_LC.1
LjG1.1_chr6	PGSB	five_prime_UTR	54749715	54749743	.	-	.	ID=LotjaGi6g1v0237600_LC.1.five_prime_UTR.2;Parent=LotjaGi6g1v0237600_LC.1
###
LjG1.1_chr6	PGSB	gene	54758184	54758554	.	-	.	ID=LotjaGi6g1v0237700_LC
LjG1.1_chr6	PGSB	mRNA	54758184	54758554	.	-	.	ID=LotjaGi6g1v0237700_LC.1;Parent=LotjaGi6g1v0237700_LC
LjG1.1_chr6	PGSB	CDS	54758184	54758552	.	-	0	ID=LotjaGi6g1v0237700_LC.1.CDS.1;Parent=LotjaGi6g1v0237700_LC.1
LjG1.1_chr6	PGSB	exon	54758184	54758554	.	-	.	ID=LotjaGi6g1v0237700_LC.1.exon.1;Parent=LotjaGi6g1v0237700_LC.1
LjG1.1_chr6	PGSB	five_prime_UTR	54758553	54758554	.	-	.	ID=LotjaGi6g1v0237700_LC.1.five_prime_UTR.1;Parent=LotjaGi6g1v0237700_LC.1
###
LjG1.1_chr6	PGSB	gene	54762601	54763173	.	-	.	ID=LotjaGi6g1v0237800_LC
LjG1.1_chr6	PGSB	mRNA	54762601	54763173	.	-	.	ID=LotjaGi6g1v0237800_LC.1;Parent=LotjaGi6g1v0237800_LC
LjG1.1_chr6	PGSB	three_prime_UTR	54762601	54762787	.	-	.	ID=LotjaGi6g1v0237800_LC.1.three_prime_UTR.1;Parent=LotjaGi6g1v0237800_LC.1
LjG1.1_chr6	PGSB	exon	54762601	54763173	.	-	.	ID=LotjaGi6g1v0237800_LC.1.exon.1;Parent=LotjaGi6g1v0237800_LC.1
LjG1.1_chr6	PGSB	CDS	54762788	54763156	.	-	0	ID=LotjaGi6g1v0237800_LC.1.CDS.1;Parent=LotjaGi6g1v0237800_LC.1
LjG1.1_chr6	PGSB	five_prime_UTR	54763157	54763173	.	-	.	ID=LotjaGi6g1v0237800_LC.1.five_prime_UTR.2;Parent=LotjaGi6g1v0237800_LC.1
###
LjG1.1_chr6	PGSB	gene	54777071	54777536	.	-	.	ID=LotjaGi6g1v0237900_LC
LjG1.1_chr6	PGSB	mRNA	54777071	54777536	.	-	.	ID=LotjaGi6g1v0237900_LC.1;Parent=LotjaGi6g1v0237900_LC
LjG1.1_chr6	PGSB	three_prime_UTR	54777071	54777136	.	-	.	ID=LotjaGi6g1v0237900_LC.1.three_prime_UTR.1;Parent=LotjaGi6g1v0237900_LC.1
LjG1.1_chr6	PGSB	exon	54777071	54777536	.	-	.	ID=LotjaGi6g1v0237900_LC.1.exon.1;Parent=LotjaGi6g1v0237900_LC.1
LjG1.1_chr6	PGSB	CDS	54777137	54777499	.	-	0	ID=LotjaGi6g1v0237900_LC.1.CDS.1;Parent=LotjaGi6g1v0237900_LC.1
LjG1.1_chr6	PGSB	five_prime_UTR	54777500	54777536	.	-	.	ID=LotjaGi6g1v0237900_LC.1.five_prime_UTR.2;Parent=LotjaGi6g1v0237900_LC.1
###
LjG1.1_chr6	PGSB	gene	54784260	54784914	.	-	.	ID=LotjaGi6g1v0238000
LjG1.1_chr6	PGSB	mRNA	54784260	54784914	.	-	.	ID=LotjaGi6g1v0238000.1;Parent=LotjaGi6g1v0238000
LjG1.1_chr6	PGSB	three_prime_UTR	54784260	54784348	.	-	.	ID=LotjaGi6g1v0238000.1.three_prime_UTR.1;Parent=LotjaGi6g1v0238000.1
LjG1.1_chr6	PGSB	exon	54784260	54784680	.	-	.	ID=LotjaGi6g1v0238000.1.exon.1;Parent=LotjaGi6g1v0238000.1
LjG1.1_chr6	PGSB	CDS	54784349	54784680	.	-	2	ID=LotjaGi6g1v0238000.1.CDS.1;Parent=LotjaGi6g1v0238000.1
LjG1.1_chr6	PGSB	CDS	54784805	54784865	.	-	0	ID=LotjaGi6g1v0238000.1.CDS.2;Parent=LotjaGi6g1v0238000.1
LjG1.1_chr6	PGSB	exon	54784805	54784914	.	-	.	ID=LotjaGi6g1v0238000.1.exon.2;Parent=LotjaGi6g1v0238000.1
LjG1.1_chr6	PGSB	five_prime_UTR	54784866	54784914	.	-	.	ID=LotjaGi6g1v0238000.1.five_prime_UTR.2;Parent=LotjaGi6g1v0238000.1
###
LjG1.1_chr6	PGSB	gene	54789139	54797596	.	+	.	ID=LotjaGi6g1v0238100
LjG1.1_chr6	PGSB	mRNA	54789139	54797596	.	+	.	ID=LotjaGi6g1v0238100.1;Parent=LotjaGi6g1v0238100
LjG1.1_chr6	PGSB	exon	54789139	54789375	.	+	.	ID=LotjaGi6g1v0238100.1.exon.1;Parent=LotjaGi6g1v0238100.1
LjG1.1_chr6	PGSB	five_prime_UTR	54789139	54789375	.	+	.	ID=LotjaGi6g1v0238100.1.five_prime_UTR.1;Parent=LotjaGi6g1v0238100.1
LjG1.1_chr6	PGSB	five_prime_UTR	54790050	54790178	.	+	.	ID=LotjaGi6g1v0238100.1.five_prime_UTR.2;Parent=LotjaGi6g1v0238100.1
LjG1.1_chr6	PGSB	exon	54790050	54790559	.	+	.	ID=LotjaGi6g1v0238100.1.exon.2;Parent=LotjaGi6g1v0238100.1
LjG1.1_chr6	PGSB	CDS	54790179	54790559	.	+	0	ID=LotjaGi6g1v0238100.1.CDS.1;Parent=LotjaGi6g1v0238100.1
LjG1.1_chr6	PGSB	exon	54791117	54791215	.	+	.	ID=LotjaGi6g1v0238100.1.exon.3;Parent=LotjaGi6g1v0238100.1
LjG1.1_chr6	PGSB	CDS	54791117	54791215	.	+	0	ID=LotjaGi6g1v0238100.1.CDS.2;Parent=LotjaGi6g1v0238100.1
LjG1.1_chr6	PGSB	exon	54792307	54792407	.	+	.	ID=LotjaGi6g1v0238100.1.exon.4;Parent=LotjaGi6g1v0238100.1
LjG1.1_chr6	PGSB	CDS	54792307	54792407	.	+	0	ID=LotjaGi6g1v0238100.1.CDS.3;Parent=LotjaGi6g1v0238100.1
LjG1.1_chr6	PGSB	exon	54792485	54792556	.	+	.	ID=LotjaGi6g1v0238100.1.exon.5;Parent=LotjaGi6g1v0238100.1
LjG1.1_chr6	PGSB	CDS	54792485	54792556	.	+	1	ID=LotjaGi6g1v0238100.1.CDS.4;Parent=LotjaGi6g1v0238100.1
LjG1.1_chr6	PGSB	exon	54792687	54792777	.	+	.	ID=LotjaGi6g1v0238100.1.exon.6;Parent=LotjaGi6g1v0238100.1
LjG1.1_chr6	PGSB	CDS	54792687	54792777	.	+	1	ID=LotjaGi6g1v0238100.1.CDS.5;Parent=LotjaGi6g1v0238100.1
LjG1.1_chr6	PGSB	exon	54793237	54793317	.	+	.	ID=LotjaGi6g1v0238100.1.exon.7;Parent=LotjaGi6g1v0238100.1
LjG1.1_chr6	PGSB	CDS	54793237	54793317	.	+	0	ID=LotjaGi6g1v0238100.1.CDS.6;Parent=LotjaGi6g1v0238100.1
LjG1.1_chr6	PGSB	exon	54794251	54794310	.	+	.	ID=LotjaGi6g1v0238100.1.exon.8;Parent=LotjaGi6g1v0238100.1
LjG1.1_chr6	PGSB	CDS	54794251	54794310	.	+	0	ID=LotjaGi6g1v0238100.1.CDS.7;Parent=LotjaGi6g1v0238100.1
LjG1.1_chr6	PGSB	CDS	54794395	54794577	.	+	0	ID=LotjaGi6g1v0238100.1.CDS.8;Parent=LotjaGi6g1v0238100.1
LjG1.1_chr6	PGSB	exon	54794395	54797596	.	+	.	ID=LotjaGi6g1v0238100.1.exon.9;Parent=LotjaGi6g1v0238100.1
LjG1.1_chr6	PGSB	three_prime_UTR	54794578	54797596	.	+	.	ID=LotjaGi6g1v0238100.1.three_prime_UTR.3;Parent=LotjaGi6g1v0238100.1
LjG1.1_chr6	PGSB	mRNA	54789139	54797596	.	+	.	ID=LotjaGi6g1v0238100.2;Parent=LotjaGi6g1v0238100
LjG1.1_chr6	PGSB	exon	54789139	54789375	.	+	.	ID=LotjaGi6g1v0238100.2.exon.1;Parent=LotjaGi6g1v0238100.2
LjG1.1_chr6	PGSB	five_prime_UTR	54789139	54789375	.	+	.	ID=LotjaGi6g1v0238100.2.five_prime_UTR.1;Parent=LotjaGi6g1v0238100.2
LjG1.1_chr6	PGSB	five_prime_UTR	54790050	54790178	.	+	.	ID=LotjaGi6g1v0238100.2.five_prime_UTR.2;Parent=LotjaGi6g1v0238100.2
LjG1.1_chr6	PGSB	exon	54790050	54790559	.	+	.	ID=LotjaGi6g1v0238100.2.exon.2;Parent=LotjaGi6g1v0238100.2
LjG1.1_chr6	PGSB	CDS	54790179	54790559	.	+	0	ID=LotjaGi6g1v0238100.2.CDS.1;Parent=LotjaGi6g1v0238100.2
LjG1.1_chr6	PGSB	exon	54791117	54791215	.	+	.	ID=LotjaGi6g1v0238100.2.exon.3;Parent=LotjaGi6g1v0238100.2
LjG1.1_chr6	PGSB	CDS	54791117	54791215	.	+	0	ID=LotjaGi6g1v0238100.2.CDS.2;Parent=LotjaGi6g1v0238100.2
LjG1.1_chr6	PGSB	exon	54792307	54792407	.	+	.	ID=LotjaGi6g1v0238100.2.exon.4;Parent=LotjaGi6g1v0238100.2
LjG1.1_chr6	PGSB	CDS	54792307	54792407	.	+	0	ID=LotjaGi6g1v0238100.2.CDS.3;Parent=LotjaGi6g1v0238100.2
LjG1.1_chr6	PGSB	exon	54792485	54792556	.	+	.	ID=LotjaGi6g1v0238100.2.exon.5;Parent=LotjaGi6g1v0238100.2
LjG1.1_chr6	PGSB	CDS	54792485	54792556	.	+	1	ID=LotjaGi6g1v0238100.2.CDS.4;Parent=LotjaGi6g1v0238100.2
LjG1.1_chr6	PGSB	exon	54792687	54792777	.	+	.	ID=LotjaGi6g1v0238100.2.exon.6;Parent=LotjaGi6g1v0238100.2
LjG1.1_chr6	PGSB	CDS	54792687	54792777	.	+	1	ID=LotjaGi6g1v0238100.2.CDS.5;Parent=LotjaGi6g1v0238100.2
LjG1.1_chr6	PGSB	exon	54793237	54793317	.	+	.	ID=LotjaGi6g1v0238100.2.exon.7;Parent=LotjaGi6g1v0238100.2
LjG1.1_chr6	PGSB	CDS	54793237	54793317	.	+	0	ID=LotjaGi6g1v0238100.2.CDS.6;Parent=LotjaGi6g1v0238100.2
LjG1.1_chr6	PGSB	exon	54794251	54794310	.	+	.	ID=LotjaGi6g1v0238100.2.exon.8;Parent=LotjaGi6g1v0238100.2
LjG1.1_chr6	PGSB	CDS	54794251	54794310	.	+	0	ID=LotjaGi6g1v0238100.2.CDS.7;Parent=LotjaGi6g1v0238100.2
LjG1.1_chr6	PGSB	exon	54794395	54794517	.	+	.	ID=LotjaGi6g1v0238100.2.exon.9;Parent=LotjaGi6g1v0238100.2
LjG1.1_chr6	PGSB	CDS	54794395	54794517	.	+	0	ID=LotjaGi6g1v0238100.2.CDS.8;Parent=LotjaGi6g1v0238100.2
LjG1.1_chr6	PGSB	CDS	54794836	54794931	.	+	0	ID=LotjaGi6g1v0238100.2.CDS.9;Parent=LotjaGi6g1v0238100.2
LjG1.1_chr6	PGSB	exon	54794836	54797596	.	+	.	ID=LotjaGi6g1v0238100.2.exon.10;Parent=LotjaGi6g1v0238100.2
LjG1.1_chr6	PGSB	three_prime_UTR	54794932	54797596	.	+	.	ID=LotjaGi6g1v0238100.2.three_prime_UTR.3;Parent=LotjaGi6g1v0238100.2
LjG1.1_chr6	PGSB	mRNA	54789139	54797596	.	+	.	ID=LotjaGi6g1v0238100.3;Parent=LotjaGi6g1v0238100
LjG1.1_chr6	PGSB	exon	54789139	54789375	.	+	.	ID=LotjaGi6g1v0238100.3.exon.1;Parent=LotjaGi6g1v0238100.3
LjG1.1_chr6	PGSB	five_prime_UTR	54789139	54789375	.	+	.	ID=LotjaGi6g1v0238100.3.five_prime_UTR.1;Parent=LotjaGi6g1v0238100.3
LjG1.1_chr6	PGSB	five_prime_UTR	54790050	54790178	.	+	.	ID=LotjaGi6g1v0238100.3.five_prime_UTR.2;Parent=LotjaGi6g1v0238100.3
LjG1.1_chr6	PGSB	exon	54790050	54790559	.	+	.	ID=LotjaGi6g1v0238100.3.exon.2;Parent=LotjaGi6g1v0238100.3
LjG1.1_chr6	PGSB	CDS	54790179	54790559	.	+	0	ID=LotjaGi6g1v0238100.3.CDS.1;Parent=LotjaGi6g1v0238100.3
LjG1.1_chr6	PGSB	exon	54791117	54791215	.	+	.	ID=LotjaGi6g1v0238100.3.exon.3;Parent=LotjaGi6g1v0238100.3
LjG1.1_chr6	PGSB	CDS	54791117	54791215	.	+	0	ID=LotjaGi6g1v0238100.3.CDS.2;Parent=LotjaGi6g1v0238100.3
LjG1.1_chr6	PGSB	exon	54792307	54792407	.	+	.	ID=LotjaGi6g1v0238100.3.exon.4;Parent=LotjaGi6g1v0238100.3
LjG1.1_chr6	PGSB	CDS	54792307	54792407	.	+	0	ID=LotjaGi6g1v0238100.3.CDS.3;Parent=LotjaGi6g1v0238100.3
LjG1.1_chr6	PGSB	exon	54792485	54792556	.	+	.	ID=LotjaGi6g1v0238100.3.exon.5;Parent=LotjaGi6g1v0238100.3
LjG1.1_chr6	PGSB	CDS	54792485	54792556	.	+	1	ID=LotjaGi6g1v0238100.3.CDS.4;Parent=LotjaGi6g1v0238100.3
LjG1.1_chr6	PGSB	exon	54792687	54792777	.	+	.	ID=LotjaGi6g1v0238100.3.exon.6;Parent=LotjaGi6g1v0238100.3
LjG1.1_chr6	PGSB	CDS	54792687	54792777	.	+	1	ID=LotjaGi6g1v0238100.3.CDS.5;Parent=LotjaGi6g1v0238100.3
LjG1.1_chr6	PGSB	exon	54793237	54793317	.	+	.	ID=LotjaGi6g1v0238100.3.exon.7;Parent=LotjaGi6g1v0238100.3
LjG1.1_chr6	PGSB	CDS	54793237	54793317	.	+	0	ID=LotjaGi6g1v0238100.3.CDS.6;Parent=LotjaGi6g1v0238100.3
LjG1.1_chr6	PGSB	exon	54794251	54794310	.	+	.	ID=LotjaGi6g1v0238100.3.exon.8;Parent=LotjaGi6g1v0238100.3
LjG1.1_chr6	PGSB	CDS	54794251	54794310	.	+	0	ID=LotjaGi6g1v0238100.3.CDS.7;Parent=LotjaGi6g1v0238100.3
LjG1.1_chr6	PGSB	exon	54794395	54794517	.	+	.	ID=LotjaGi6g1v0238100.3.exon.9;Parent=LotjaGi6g1v0238100.3
LjG1.1_chr6	PGSB	CDS	54794395	54794517	.	+	0	ID=LotjaGi6g1v0238100.3.CDS.8;Parent=LotjaGi6g1v0238100.3
LjG1.1_chr6	PGSB	exon	54794836	54794874	.	+	.	ID=LotjaGi6g1v0238100.3.exon.10;Parent=LotjaGi6g1v0238100.3
LjG1.1_chr6	PGSB	CDS	54794836	54794874	.	+	0	ID=LotjaGi6g1v0238100.3.CDS.9;Parent=LotjaGi6g1v0238100.3
LjG1.1_chr6	PGSB	CDS	54796361	54796489	.	+	0	ID=LotjaGi6g1v0238100.3.CDS.10;Parent=LotjaGi6g1v0238100.3
LjG1.1_chr6	PGSB	exon	54796361	54797596	.	+	.	ID=LotjaGi6g1v0238100.3.exon.11;Parent=LotjaGi6g1v0238100.3
LjG1.1_chr6	PGSB	three_prime_UTR	54796490	54797596	.	+	.	ID=LotjaGi6g1v0238100.3.three_prime_UTR.3;Parent=LotjaGi6g1v0238100.3
LjG1.1_chr6	PGSB	mRNA	54789157	54796904	.	+	.	ID=LotjaGi6g1v0238100.4;Parent=LotjaGi6g1v0238100
LjG1.1_chr6	PGSB	exon	54789157	54789375	.	+	.	ID=LotjaGi6g1v0238100.4.exon.1;Parent=LotjaGi6g1v0238100.4
LjG1.1_chr6	PGSB	five_prime_UTR	54789157	54789375	.	+	.	ID=LotjaGi6g1v0238100.4.five_prime_UTR.1;Parent=LotjaGi6g1v0238100.4
LjG1.1_chr6	PGSB	five_prime_UTR	54790050	54790178	.	+	.	ID=LotjaGi6g1v0238100.4.five_prime_UTR.2;Parent=LotjaGi6g1v0238100.4
LjG1.1_chr6	PGSB	exon	54790050	54790559	.	+	.	ID=LotjaGi6g1v0238100.4.exon.2;Parent=LotjaGi6g1v0238100.4
LjG1.1_chr6	PGSB	CDS	54790179	54790559	.	+	0	ID=LotjaGi6g1v0238100.4.CDS.1;Parent=LotjaGi6g1v0238100.4
LjG1.1_chr6	PGSB	exon	54791117	54791215	.	+	.	ID=LotjaGi6g1v0238100.4.exon.3;Parent=LotjaGi6g1v0238100.4
LjG1.1_chr6	PGSB	CDS	54791117	54791215	.	+	0	ID=LotjaGi6g1v0238100.4.CDS.2;Parent=LotjaGi6g1v0238100.4
LjG1.1_chr6	PGSB	exon	54792307	54792407	.	+	.	ID=LotjaGi6g1v0238100.4.exon.4;Parent=LotjaGi6g1v0238100.4
LjG1.1_chr6	PGSB	CDS	54792307	54792407	.	+	0	ID=LotjaGi6g1v0238100.4.CDS.3;Parent=LotjaGi6g1v0238100.4
LjG1.1_chr6	PGSB	exon	54792485	54792556	.	+	.	ID=LotjaGi6g1v0238100.4.exon.5;Parent=LotjaGi6g1v0238100.4
LjG1.1_chr6	PGSB	CDS	54792485	54792556	.	+	1	ID=LotjaGi6g1v0238100.4.CDS.4;Parent=LotjaGi6g1v0238100.4
LjG1.1_chr6	PGSB	exon	54792687	54792777	.	+	.	ID=LotjaGi6g1v0238100.4.exon.6;Parent=LotjaGi6g1v0238100.4
LjG1.1_chr6	PGSB	CDS	54792687	54792777	.	+	1	ID=LotjaGi6g1v0238100.4.CDS.5;Parent=LotjaGi6g1v0238100.4
LjG1.1_chr6	PGSB	exon	54793237	54793317	.	+	.	ID=LotjaGi6g1v0238100.4.exon.7;Parent=LotjaGi6g1v0238100.4
LjG1.1_chr6	PGSB	CDS	54793237	54793317	.	+	0	ID=LotjaGi6g1v0238100.4.CDS.6;Parent=LotjaGi6g1v0238100.4
LjG1.1_chr6	PGSB	exon	54794251	54794310	.	+	.	ID=LotjaGi6g1v0238100.4.exon.8;Parent=LotjaGi6g1v0238100.4
LjG1.1_chr6	PGSB	CDS	54794251	54794310	.	+	0	ID=LotjaGi6g1v0238100.4.CDS.7;Parent=LotjaGi6g1v0238100.4
LjG1.1_chr6	PGSB	CDS	54794395	54794577	.	+	0	ID=LotjaGi6g1v0238100.4.CDS.8;Parent=LotjaGi6g1v0238100.4
LjG1.1_chr6	PGSB	exon	54794395	54794874	.	+	.	ID=LotjaGi6g1v0238100.4.exon.9;Parent=LotjaGi6g1v0238100.4
LjG1.1_chr6	PGSB	three_prime_UTR	54794578	54794874	.	+	.	ID=LotjaGi6g1v0238100.4.three_prime_UTR.3;Parent=LotjaGi6g1v0238100.4
LjG1.1_chr6	PGSB	exon	54796361	54796904	.	+	.	ID=LotjaGi6g1v0238100.4.exon.10;Parent=LotjaGi6g1v0238100.4
LjG1.1_chr6	PGSB	three_prime_UTR	54796361	54796904	.	+	.	ID=LotjaGi6g1v0238100.4.three_prime_UTR.4;Parent=LotjaGi6g1v0238100.4
LjG1.1_chr6	PGSB	mRNA	54789183	54797005	.	+	.	ID=LotjaGi6g1v0238100.5;Parent=LotjaGi6g1v0238100
LjG1.1_chr6	PGSB	exon	54789183	54789375	.	+	.	ID=LotjaGi6g1v0238100.5.exon.1;Parent=LotjaGi6g1v0238100.5
LjG1.1_chr6	PGSB	five_prime_UTR	54789183	54789375	.	+	.	ID=LotjaGi6g1v0238100.5.five_prime_UTR.1;Parent=LotjaGi6g1v0238100.5
LjG1.1_chr6	PGSB	exon	54790050	54790559	.	+	.	ID=LotjaGi6g1v0238100.5.exon.2;Parent=LotjaGi6g1v0238100.5
LjG1.1_chr6	PGSB	five_prime_UTR	54790050	54790559	.	+	.	ID=LotjaGi6g1v0238100.5.five_prime_UTR.2;Parent=LotjaGi6g1v0238100.5
LjG1.1_chr6	PGSB	exon	54791117	54791315	.	+	.	ID=LotjaGi6g1v0238100.5.exon.3;Parent=LotjaGi6g1v0238100.5
LjG1.1_chr6	PGSB	five_prime_UTR	54791117	54791315	.	+	.	ID=LotjaGi6g1v0238100.5.five_prime_UTR.3;Parent=LotjaGi6g1v0238100.5
LjG1.1_chr6	PGSB	five_prime_UTR	54792307	54792327	.	+	.	ID=LotjaGi6g1v0238100.5.five_prime_UTR.4;Parent=LotjaGi6g1v0238100.5
LjG1.1_chr6	PGSB	exon	54792307	54792407	.	+	.	ID=LotjaGi6g1v0238100.5.exon.4;Parent=LotjaGi6g1v0238100.5
LjG1.1_chr6	PGSB	CDS	54792328	54792407	.	+	0	ID=LotjaGi6g1v0238100.5.CDS.1;Parent=LotjaGi6g1v0238100.5
LjG1.1_chr6	PGSB	exon	54792485	54792556	.	+	.	ID=LotjaGi6g1v0238100.5.exon.5;Parent=LotjaGi6g1v0238100.5
LjG1.1_chr6	PGSB	CDS	54792485	54792556	.	+	1	ID=LotjaGi6g1v0238100.5.CDS.2;Parent=LotjaGi6g1v0238100.5
LjG1.1_chr6	PGSB	exon	54792687	54792777	.	+	.	ID=LotjaGi6g1v0238100.5.exon.6;Parent=LotjaGi6g1v0238100.5
LjG1.1_chr6	PGSB	CDS	54792687	54792777	.	+	1	ID=LotjaGi6g1v0238100.5.CDS.3;Parent=LotjaGi6g1v0238100.5
LjG1.1_chr6	PGSB	exon	54793237	54793317	.	+	.	ID=LotjaGi6g1v0238100.5.exon.7;Parent=LotjaGi6g1v0238100.5
LjG1.1_chr6	PGSB	CDS	54793237	54793317	.	+	0	ID=LotjaGi6g1v0238100.5.CDS.4;Parent=LotjaGi6g1v0238100.5
LjG1.1_chr6	PGSB	exon	54794251	54794310	.	+	.	ID=LotjaGi6g1v0238100.5.exon.8;Parent=LotjaGi6g1v0238100.5
LjG1.1_chr6	PGSB	CDS	54794251	54794310	.	+	0	ID=LotjaGi6g1v0238100.5.CDS.5;Parent=LotjaGi6g1v0238100.5
LjG1.1_chr6	PGSB	CDS	54794395	54794577	.	+	0	ID=LotjaGi6g1v0238100.5.CDS.6;Parent=LotjaGi6g1v0238100.5
LjG1.1_chr6	PGSB	exon	54794395	54794874	.	+	.	ID=LotjaGi6g1v0238100.5.exon.9;Parent=LotjaGi6g1v0238100.5
LjG1.1_chr6	PGSB	three_prime_UTR	54794578	54794874	.	+	.	ID=LotjaGi6g1v0238100.5.three_prime_UTR.5;Parent=LotjaGi6g1v0238100.5
LjG1.1_chr6	PGSB	exon	54796361	54797005	.	+	.	ID=LotjaGi6g1v0238100.5.exon.10;Parent=LotjaGi6g1v0238100.5
LjG1.1_chr6	PGSB	three_prime_UTR	54796361	54797005	.	+	.	ID=LotjaGi6g1v0238100.5.three_prime_UTR.6;Parent=LotjaGi6g1v0238100.5
###
LjG1.1_chr6	PGSB	gene	54798300	54798869	.	-	.	ID=LotjaGi6g1v0238200_LC
LjG1.1_chr6	PGSB	mRNA	54798300	54798869	.	-	.	ID=LotjaGi6g1v0238200_LC.1;Parent=LotjaGi6g1v0238200_LC
LjG1.1_chr6	PGSB	three_prime_UTR	54798300	54798513	.	-	.	ID=LotjaGi6g1v0238200_LC.1.three_prime_UTR.1;Parent=LotjaGi6g1v0238200_LC.1
LjG1.1_chr6	PGSB	exon	54798300	54798869	.	-	.	ID=LotjaGi6g1v0238200_LC.1.exon.1;Parent=LotjaGi6g1v0238200_LC.1
LjG1.1_chr6	PGSB	CDS	54798514	54798867	.	-	0	ID=LotjaGi6g1v0238200_LC.1.CDS.1;Parent=LotjaGi6g1v0238200_LC.1
LjG1.1_chr6	PGSB	five_prime_UTR	54798868	54798869	.	-	.	ID=LotjaGi6g1v0238200_LC.1.five_prime_UTR.2;Parent=LotjaGi6g1v0238200_LC.1
###
LjG1.1_chr6	PGSB	gene	54799047	54799698	.	-	.	ID=LotjaGi6g1v0238300_LC
LjG1.1_chr6	PGSB	mRNA	54799047	54799698	.	-	.	ID=LotjaGi6g1v0238300_LC.1;Parent=LotjaGi6g1v0238300_LC
LjG1.1_chr6	PGSB	three_prime_UTR	54799047	54799183	.	-	.	ID=LotjaGi6g1v0238300_LC.1.three_prime_UTR.1;Parent=LotjaGi6g1v0238300_LC.1
LjG1.1_chr6	PGSB	exon	54799047	54799527	.	-	.	ID=LotjaGi6g1v0238300_LC.1.exon.1;Parent=LotjaGi6g1v0238300_LC.1
LjG1.1_chr6	PGSB	CDS	54799184	54799527	.	-	2	ID=LotjaGi6g1v0238300_LC.1.CDS.1;Parent=LotjaGi6g1v0238300_LC.1
LjG1.1_chr6	PGSB	CDS	54799615	54799678	.	-	0	ID=LotjaGi6g1v0238300_LC.1.CDS.2;Parent=LotjaGi6g1v0238300_LC.1
LjG1.1_chr6	PGSB	exon	54799615	54799698	.	-	.	ID=LotjaGi6g1v0238300_LC.1.exon.2;Parent=LotjaGi6g1v0238300_LC.1
LjG1.1_chr6	PGSB	five_prime_UTR	54799679	54799698	.	-	.	ID=LotjaGi6g1v0238300_LC.1.five_prime_UTR.2;Parent=LotjaGi6g1v0238300_LC.1
###
LjG1.1_chr6	PGSB	gene	54803638	54804327	.	-	.	ID=LotjaGi6g1v0238400_LC
LjG1.1_chr6	PGSB	mRNA	54803638	54804327	.	-	.	ID=LotjaGi6g1v0238400_LC.1;Parent=LotjaGi6g1v0238400_LC
LjG1.1_chr6	PGSB	three_prime_UTR	54803638	54803710	.	-	.	ID=LotjaGi6g1v0238400_LC.1.three_prime_UTR.1;Parent=LotjaGi6g1v0238400_LC.1
LjG1.1_chr6	PGSB	exon	54803638	54804042	.	-	.	ID=LotjaGi6g1v0238400_LC.1.exon.1;Parent=LotjaGi6g1v0238400_LC.1
LjG1.1_chr6	PGSB	CDS	54803711	54804042	.	-	2	ID=LotjaGi6g1v0238400_LC.1.CDS.1;Parent=LotjaGi6g1v0238400_LC.1
LjG1.1_chr6	PGSB	CDS	54804128	54804188	.	-	0	ID=LotjaGi6g1v0238400_LC.1.CDS.2;Parent=LotjaGi6g1v0238400_LC.1
LjG1.1_chr6	PGSB	exon	54804128	54804327	.	-	.	ID=LotjaGi6g1v0238400_LC.1.exon.2;Parent=LotjaGi6g1v0238400_LC.1
LjG1.1_chr6	PGSB	five_prime_UTR	54804189	54804327	.	-	.	ID=LotjaGi6g1v0238400_LC.1.five_prime_UTR.2;Parent=LotjaGi6g1v0238400_LC.1
###
LjG1.1_chr6	PGSB	gene	54817158	54817719	.	-	.	ID=LotjaGi6g1v0238500_LC
LjG1.1_chr6	PGSB	mRNA	54817158	54817719	.	-	.	ID=LotjaGi6g1v0238500_LC.1;Parent=LotjaGi6g1v0238500_LC
LjG1.1_chr6	PGSB	three_prime_UTR	54817158	54817205	.	-	.	ID=LotjaGi6g1v0238500_LC.1.three_prime_UTR.1;Parent=LotjaGi6g1v0238500_LC.1
LjG1.1_chr6	PGSB	exon	54817158	54817534	.	-	.	ID=LotjaGi6g1v0238500_LC.1.exon.1;Parent=LotjaGi6g1v0238500_LC.1
LjG1.1_chr6	PGSB	CDS	54817206	54817534	.	-	2	ID=LotjaGi6g1v0238500_LC.1.CDS.1;Parent=LotjaGi6g1v0238500_LC.1
LjG1.1_chr6	PGSB	CDS	54817611	54817671	.	-	0	ID=LotjaGi6g1v0238500_LC.1.CDS.2;Parent=LotjaGi6g1v0238500_LC.1
LjG1.1_chr6	PGSB	exon	54817611	54817719	.	-	.	ID=LotjaGi6g1v0238500_LC.1.exon.2;Parent=LotjaGi6g1v0238500_LC.1
LjG1.1_chr6	PGSB	five_prime_UTR	54817672	54817719	.	-	.	ID=LotjaGi6g1v0238500_LC.1.five_prime_UTR.2;Parent=LotjaGi6g1v0238500_LC.1
###
LjG1.1_chr6	PGSB	gene	54822738	54827341	.	+	.	ID=LotjaGi6g1v0238600
LjG1.1_chr6	PGSB	mRNA	54822738	54827341	.	+	.	ID=LotjaGi6g1v0238600.1;Parent=LotjaGi6g1v0238600
LjG1.1_chr6	PGSB	five_prime_UTR	54822738	54826130	.	+	.	ID=LotjaGi6g1v0238600.1.five_prime_UTR.1;Parent=LotjaGi6g1v0238600.1
LjG1.1_chr6	PGSB	exon	54822738	54827341	.	+	.	ID=LotjaGi6g1v0238600.1.exon.1;Parent=LotjaGi6g1v0238600.1
LjG1.1_chr6	PGSB	CDS	54826131	54826934	.	+	0	ID=LotjaGi6g1v0238600.1.CDS.1;Parent=LotjaGi6g1v0238600.1
LjG1.1_chr6	PGSB	three_prime_UTR	54826935	54827341	.	+	.	ID=LotjaGi6g1v0238600.1.three_prime_UTR.2;Parent=LotjaGi6g1v0238600.1
###
LjG1.1_chr6	PGSB	gene	54850531	54851980	.	+	.	ID=LotjaGi6g1v0238700_LC
LjG1.1_chr6	PGSB	mRNA	54850531	54851980	.	+	.	ID=LotjaGi6g1v0238700_LC.1;Parent=LotjaGi6g1v0238700_LC
LjG1.1_chr6	PGSB	five_prime_UTR	54850531	54850678	.	+	.	ID=LotjaGi6g1v0238700_LC.1.five_prime_UTR.1;Parent=LotjaGi6g1v0238700_LC.1
LjG1.1_chr6	PGSB	exon	54850531	54851980	.	+	.	ID=LotjaGi6g1v0238700_LC.1.exon.1;Parent=LotjaGi6g1v0238700_LC.1
LjG1.1_chr6	PGSB	CDS	54850679	54850990	.	+	0	ID=LotjaGi6g1v0238700_LC.1.CDS.1;Parent=LotjaGi6g1v0238700_LC.1
LjG1.1_chr6	PGSB	three_prime_UTR	54850991	54851980	.	+	.	ID=LotjaGi6g1v0238700_LC.1.three_prime_UTR.2;Parent=LotjaGi6g1v0238700_LC.1
###
LjG1.1_chr6	PGSB	gene	54868914	54869534	.	-	.	ID=LotjaGi6g1v0238800_LC
LjG1.1_chr6	PGSB	mRNA	54868914	54869534	.	-	.	ID=LotjaGi6g1v0238800_LC.1;Parent=LotjaGi6g1v0238800_LC
LjG1.1_chr6	PGSB	three_prime_UTR	54868914	54868996	.	-	.	ID=LotjaGi6g1v0238800_LC.1.three_prime_UTR.1;Parent=LotjaGi6g1v0238800_LC.1
LjG1.1_chr6	PGSB	exon	54868914	54869325	.	-	.	ID=LotjaGi6g1v0238800_LC.1.exon.1;Parent=LotjaGi6g1v0238800_LC.1
LjG1.1_chr6	PGSB	CDS	54868997	54869325	.	-	2	ID=LotjaGi6g1v0238800_LC.1.CDS.1;Parent=LotjaGi6g1v0238800_LC.1
LjG1.1_chr6	PGSB	CDS	54869420	54869480	.	-	0	ID=LotjaGi6g1v0238800_LC.1.CDS.2;Parent=LotjaGi6g1v0238800_LC.1
LjG1.1_chr6	PGSB	exon	54869420	54869534	.	-	.	ID=LotjaGi6g1v0238800_LC.1.exon.2;Parent=LotjaGi6g1v0238800_LC.1
LjG1.1_chr6	PGSB	five_prime_UTR	54869481	54869534	.	-	.	ID=LotjaGi6g1v0238800_LC.1.five_prime_UTR.2;Parent=LotjaGi6g1v0238800_LC.1
###
LjG1.1_chr6	PGSB	gene	54881670	54882177	.	-	.	ID=LotjaGi6g1v0238900_LC
LjG1.1_chr6	PGSB	mRNA	54881670	54882177	.	-	.	ID=LotjaGi6g1v0238900_LC.1;Parent=LotjaGi6g1v0238900_LC
LjG1.1_chr6	PGSB	three_prime_UTR	54881670	54881707	.	-	.	ID=LotjaGi6g1v0238900_LC.1.three_prime_UTR.1;Parent=LotjaGi6g1v0238900_LC.1
LjG1.1_chr6	PGSB	exon	54881670	54881979	.	-	.	ID=LotjaGi6g1v0238900_LC.1.exon.1;Parent=LotjaGi6g1v0238900_LC.1
LjG1.1_chr6	PGSB	CDS	54881708	54881979	.	-	2	ID=LotjaGi6g1v0238900_LC.1.CDS.1;Parent=LotjaGi6g1v0238900_LC.1
LjG1.1_chr6	PGSB	CDS	54882116	54882176	.	-	0	ID=LotjaGi6g1v0238900_LC.1.CDS.2;Parent=LotjaGi6g1v0238900_LC.1
LjG1.1_chr6	PGSB	exon	54882116	54882177	.	-	.	ID=LotjaGi6g1v0238900_LC.1.exon.2;Parent=LotjaGi6g1v0238900_LC.1
LjG1.1_chr6	PGSB	five_prime_UTR	54882177	54882177	.	-	.	ID=LotjaGi6g1v0238900_LC.1.five_prime_UTR.2;Parent=LotjaGi6g1v0238900_LC.1
###
LjG1.1_chr6	PGSB	gene	54897719	54898436	.	-	.	ID=LotjaGi6g1v0239000
LjG1.1_chr6	PGSB	mRNA	54897719	54898436	.	-	.	ID=LotjaGi6g1v0239000.1;Parent=LotjaGi6g1v0239000
LjG1.1_chr6	PGSB	three_prime_UTR	54897719	54897941	.	-	.	ID=LotjaGi6g1v0239000.1.three_prime_UTR.1;Parent=LotjaGi6g1v0239000.1
LjG1.1_chr6	PGSB	exon	54897719	54898225	.	-	.	ID=LotjaGi6g1v0239000.1.exon.1;Parent=LotjaGi6g1v0239000.1
LjG1.1_chr6	PGSB	CDS	54897942	54898225	.	-	2	ID=LotjaGi6g1v0239000.1.CDS.1;Parent=LotjaGi6g1v0239000.1
LjG1.1_chr6	PGSB	CDS	54898352	54898415	.	-	0	ID=LotjaGi6g1v0239000.1.CDS.2;Parent=LotjaGi6g1v0239000.1
LjG1.1_chr6	PGSB	exon	54898352	54898436	.	-	.	ID=LotjaGi6g1v0239000.1.exon.2;Parent=LotjaGi6g1v0239000.1
LjG1.1_chr6	PGSB	five_prime_UTR	54898416	54898436	.	-	.	ID=LotjaGi6g1v0239000.1.five_prime_UTR.2;Parent=LotjaGi6g1v0239000.1
###
LjG1.1_chr6	PGSB	gene	54902085	54902785	.	-	.	ID=LotjaGi6g1v0239100
LjG1.1_chr6	PGSB	mRNA	54902085	54902785	.	-	.	ID=LotjaGi6g1v0239100.1;Parent=LotjaGi6g1v0239100
LjG1.1_chr6	PGSB	three_prime_UTR	54902085	54902304	.	-	.	ID=LotjaGi6g1v0239100.1.three_prime_UTR.1;Parent=LotjaGi6g1v0239100.1
LjG1.1_chr6	PGSB	exon	54902085	54902585	.	-	.	ID=LotjaGi6g1v0239100.1.exon.1;Parent=LotjaGi6g1v0239100.1
LjG1.1_chr6	PGSB	CDS	54902305	54902585	.	-	2	ID=LotjaGi6g1v0239100.1.CDS.1;Parent=LotjaGi6g1v0239100.1
LjG1.1_chr6	PGSB	CDS	54902687	54902747	.	-	0	ID=LotjaGi6g1v0239100.1.CDS.2;Parent=LotjaGi6g1v0239100.1
LjG1.1_chr6	PGSB	exon	54902687	54902785	.	-	.	ID=LotjaGi6g1v0239100.1.exon.2;Parent=LotjaGi6g1v0239100.1
LjG1.1_chr6	PGSB	five_prime_UTR	54902748	54902785	.	-	.	ID=LotjaGi6g1v0239100.1.five_prime_UTR.2;Parent=LotjaGi6g1v0239100.1
###
LjG1.1_chr6	PGSB	gene	54904855	54906242	.	-	.	ID=LotjaGi6g1v0239200_LC
LjG1.1_chr6	PGSB	mRNA	54904855	54906242	.	-	.	ID=LotjaGi6g1v0239200_LC.1;Parent=LotjaGi6g1v0239200_LC
LjG1.1_chr6	PGSB	three_prime_UTR	54904855	54905031	.	-	.	ID=LotjaGi6g1v0239200_LC.1.three_prime_UTR.1;Parent=LotjaGi6g1v0239200_LC.1
LjG1.1_chr6	PGSB	exon	54904855	54906242	.	-	.	ID=LotjaGi6g1v0239200_LC.1.exon.1;Parent=LotjaGi6g1v0239200_LC.1
LjG1.1_chr6	PGSB	CDS	54905032	54905364	.	-	0	ID=LotjaGi6g1v0239200_LC.1.CDS.1;Parent=LotjaGi6g1v0239200_LC.1
LjG1.1_chr6	PGSB	five_prime_UTR	54905365	54906242	.	-	.	ID=LotjaGi6g1v0239200_LC.1.five_prime_UTR.2;Parent=LotjaGi6g1v0239200_LC.1
###
LjG1.1_chr6	PGSB	gene	54986300	54986903	.	+	.	ID=LotjaGi6g1v0239300
LjG1.1_chr6	PGSB	mRNA	54986300	54986903	.	+	.	ID=LotjaGi6g1v0239300.1;Parent=LotjaGi6g1v0239300
LjG1.1_chr6	PGSB	five_prime_UTR	54986300	54986323	.	+	.	ID=LotjaGi6g1v0239300.1.five_prime_UTR.1;Parent=LotjaGi6g1v0239300.1
LjG1.1_chr6	PGSB	exon	54986300	54986387	.	+	.	ID=LotjaGi6g1v0239300.1.exon.1;Parent=LotjaGi6g1v0239300.1
LjG1.1_chr6	PGSB	CDS	54986324	54986387	.	+	0	ID=LotjaGi6g1v0239300.1.CDS.1;Parent=LotjaGi6g1v0239300.1
LjG1.1_chr6	PGSB	CDS	54986505	54986836	.	+	2	ID=LotjaGi6g1v0239300.1.CDS.2;Parent=LotjaGi6g1v0239300.1
LjG1.1_chr6	PGSB	exon	54986505	54986903	.	+	.	ID=LotjaGi6g1v0239300.1.exon.2;Parent=LotjaGi6g1v0239300.1
LjG1.1_chr6	PGSB	three_prime_UTR	54986837	54986903	.	+	.	ID=LotjaGi6g1v0239300.1.three_prime_UTR.2;Parent=LotjaGi6g1v0239300.1
###
LjG1.1_chr6	PGSB	gene	55009672	55010315	.	+	.	ID=LotjaGi6g1v0239400
LjG1.1_chr6	PGSB	mRNA	55009672	55010315	.	+	.	ID=LotjaGi6g1v0239400.1;Parent=LotjaGi6g1v0239400
LjG1.1_chr6	PGSB	five_prime_UTR	55009672	55009704	.	+	.	ID=LotjaGi6g1v0239400.1.five_prime_UTR.1;Parent=LotjaGi6g1v0239400.1
LjG1.1_chr6	PGSB	exon	55009672	55009768	.	+	.	ID=LotjaGi6g1v0239400.1.exon.1;Parent=LotjaGi6g1v0239400.1
LjG1.1_chr6	PGSB	CDS	55009705	55009768	.	+	0	ID=LotjaGi6g1v0239400.1.CDS.1;Parent=LotjaGi6g1v0239400.1
LjG1.1_chr6	PGSB	CDS	55009896	55010227	.	+	2	ID=LotjaGi6g1v0239400.1.CDS.2;Parent=LotjaGi6g1v0239400.1
LjG1.1_chr6	PGSB	exon	55009896	55010315	.	+	.	ID=LotjaGi6g1v0239400.1.exon.2;Parent=LotjaGi6g1v0239400.1
LjG1.1_chr6	PGSB	three_prime_UTR	55010228	55010315	.	+	.	ID=LotjaGi6g1v0239400.1.three_prime_UTR.2;Parent=LotjaGi6g1v0239400.1
###
LjG1.1_chr6	PGSB	gene	55060843	55063871	.	-	.	ID=LotjaGi6g1v0239500
LjG1.1_chr6	PGSB	mRNA	55060843	55063871	.	-	.	ID=LotjaGi6g1v0239500.1;Parent=LotjaGi6g1v0239500
LjG1.1_chr6	PGSB	three_prime_UTR	55060843	55061478	.	-	.	ID=LotjaGi6g1v0239500.1.three_prime_UTR.1;Parent=LotjaGi6g1v0239500.1
LjG1.1_chr6	PGSB	exon	55060843	55062427	.	-	.	ID=LotjaGi6g1v0239500.1.exon.1;Parent=LotjaGi6g1v0239500.1
LjG1.1_chr6	PGSB	CDS	55061479	55062427	.	-	1	ID=LotjaGi6g1v0239500.1.CDS.1;Parent=LotjaGi6g1v0239500.1
LjG1.1_chr6	PGSB	CDS	55062863	55063758	.	-	0	ID=LotjaGi6g1v0239500.1.CDS.2;Parent=LotjaGi6g1v0239500.1
LjG1.1_chr6	PGSB	exon	55062863	55063871	.	-	.	ID=LotjaGi6g1v0239500.1.exon.2;Parent=LotjaGi6g1v0239500.1
LjG1.1_chr6	PGSB	five_prime_UTR	55063759	55063871	.	-	.	ID=LotjaGi6g1v0239500.1.five_prime_UTR.2;Parent=LotjaGi6g1v0239500.1
###
LjG1.1_chr6	PGSB	gene	55070894	55075788	.	+	.	ID=LotjaGi6g1v0239600
LjG1.1_chr6	PGSB	mRNA	55070894	55075788	.	+	.	ID=LotjaGi6g1v0239600.1;Parent=LotjaGi6g1v0239600
LjG1.1_chr6	PGSB	exon	55070894	55071077	.	+	.	ID=LotjaGi6g1v0239600.1.exon.1;Parent=LotjaGi6g1v0239600.1
LjG1.1_chr6	PGSB	five_prime_UTR	55070894	55071077	.	+	.	ID=LotjaGi6g1v0239600.1.five_prime_UTR.1;Parent=LotjaGi6g1v0239600.1
LjG1.1_chr6	PGSB	five_prime_UTR	55071830	55071927	.	+	.	ID=LotjaGi6g1v0239600.1.five_prime_UTR.2;Parent=LotjaGi6g1v0239600.1
LjG1.1_chr6	PGSB	exon	55071830	55073155	.	+	.	ID=LotjaGi6g1v0239600.1.exon.2;Parent=LotjaGi6g1v0239600.1
LjG1.1_chr6	PGSB	CDS	55071928	55073155	.	+	0	ID=LotjaGi6g1v0239600.1.CDS.1;Parent=LotjaGi6g1v0239600.1
LjG1.1_chr6	PGSB	exon	55073478	55073689	.	+	.	ID=LotjaGi6g1v0239600.1.exon.3;Parent=LotjaGi6g1v0239600.1
LjG1.1_chr6	PGSB	CDS	55073478	55073689	.	+	2	ID=LotjaGi6g1v0239600.1.CDS.2;Parent=LotjaGi6g1v0239600.1
LjG1.1_chr6	PGSB	exon	55074309	55074532	.	+	.	ID=LotjaGi6g1v0239600.1.exon.4;Parent=LotjaGi6g1v0239600.1
LjG1.1_chr6	PGSB	CDS	55074309	55074532	.	+	0	ID=LotjaGi6g1v0239600.1.CDS.3;Parent=LotjaGi6g1v0239600.1
LjG1.1_chr6	PGSB	CDS	55074748	55075441	.	+	1	ID=LotjaGi6g1v0239600.1.CDS.4;Parent=LotjaGi6g1v0239600.1
LjG1.1_chr6	PGSB	exon	55074748	55075788	.	+	.	ID=LotjaGi6g1v0239600.1.exon.5;Parent=LotjaGi6g1v0239600.1
LjG1.1_chr6	PGSB	three_prime_UTR	55075442	55075788	.	+	.	ID=LotjaGi6g1v0239600.1.three_prime_UTR.3;Parent=LotjaGi6g1v0239600.1
###
LjG1.1_chr6	PGSB	gene	55075964	55081542	.	-	.	ID=LotjaGi6g1v0239700
LjG1.1_chr6	PGSB	mRNA	55075964	55081542	.	-	.	ID=LotjaGi6g1v0239700.1;Parent=LotjaGi6g1v0239700
LjG1.1_chr6	PGSB	three_prime_UTR	55075964	55076824	.	-	.	ID=LotjaGi6g1v0239700.1.three_prime_UTR.1;Parent=LotjaGi6g1v0239700.1
LjG1.1_chr6	PGSB	exon	55075964	55077006	.	-	.	ID=LotjaGi6g1v0239700.1.exon.1;Parent=LotjaGi6g1v0239700.1
LjG1.1_chr6	PGSB	CDS	55076825	55077006	.	-	2	ID=LotjaGi6g1v0239700.1.CDS.1;Parent=LotjaGi6g1v0239700.1
LjG1.1_chr6	PGSB	exon	55078095	55078248	.	-	.	ID=LotjaGi6g1v0239700.1.exon.2;Parent=LotjaGi6g1v0239700.1
LjG1.1_chr6	PGSB	CDS	55078095	55078248	.	-	0	ID=LotjaGi6g1v0239700.1.CDS.2;Parent=LotjaGi6g1v0239700.1
LjG1.1_chr6	PGSB	exon	55080104	55080164	.	-	.	ID=LotjaGi6g1v0239700.1.exon.3;Parent=LotjaGi6g1v0239700.1
LjG1.1_chr6	PGSB	CDS	55080104	55080164	.	-	1	ID=LotjaGi6g1v0239700.1.CDS.3;Parent=LotjaGi6g1v0239700.1
LjG1.1_chr6	PGSB	exon	55080308	55080384	.	-	.	ID=LotjaGi6g1v0239700.1.exon.4;Parent=LotjaGi6g1v0239700.1
LjG1.1_chr6	PGSB	CDS	55080308	55080384	.	-	0	ID=LotjaGi6g1v0239700.1.CDS.4;Parent=LotjaGi6g1v0239700.1
LjG1.1_chr6	PGSB	exon	55080552	55080883	.	-	.	ID=LotjaGi6g1v0239700.1.exon.5;Parent=LotjaGi6g1v0239700.1
LjG1.1_chr6	PGSB	CDS	55080552	55080883	.	-	2	ID=LotjaGi6g1v0239700.1.CDS.5;Parent=LotjaGi6g1v0239700.1
LjG1.1_chr6	PGSB	CDS	55081148	55081313	.	-	0	ID=LotjaGi6g1v0239700.1.CDS.6;Parent=LotjaGi6g1v0239700.1
LjG1.1_chr6	PGSB	exon	55081148	55081542	.	-	.	ID=LotjaGi6g1v0239700.1.exon.6;Parent=LotjaGi6g1v0239700.1
LjG1.1_chr6	PGSB	five_prime_UTR	55081314	55081542	.	-	.	ID=LotjaGi6g1v0239700.1.five_prime_UTR.2;Parent=LotjaGi6g1v0239700.1
###
LjG1.1_chr6	PGSB	gene	55085598	55094945	.	+	.	ID=LotjaGi6g1v0239800
LjG1.1_chr6	PGSB	mRNA	55085598	55094945	.	+	.	ID=LotjaGi6g1v0239800.1;Parent=LotjaGi6g1v0239800
LjG1.1_chr6	PGSB	exon	55085598	55085818	.	+	.	ID=LotjaGi6g1v0239800.1.exon.1;Parent=LotjaGi6g1v0239800.1
LjG1.1_chr6	PGSB	five_prime_UTR	55085598	55085818	.	+	.	ID=LotjaGi6g1v0239800.1.five_prime_UTR.1;Parent=LotjaGi6g1v0239800.1
LjG1.1_chr6	PGSB	five_prime_UTR	55086620	55086686	.	+	.	ID=LotjaGi6g1v0239800.1.five_prime_UTR.2;Parent=LotjaGi6g1v0239800.1
LjG1.1_chr6	PGSB	exon	55086620	55087301	.	+	.	ID=LotjaGi6g1v0239800.1.exon.2;Parent=LotjaGi6g1v0239800.1
LjG1.1_chr6	PGSB	CDS	55086687	55087301	.	+	0	ID=LotjaGi6g1v0239800.1.CDS.1;Parent=LotjaGi6g1v0239800.1
LjG1.1_chr6	PGSB	exon	55087603	55088957	.	+	.	ID=LotjaGi6g1v0239800.1.exon.3;Parent=LotjaGi6g1v0239800.1
LjG1.1_chr6	PGSB	CDS	55087603	55088957	.	+	0	ID=LotjaGi6g1v0239800.1.CDS.2;Parent=LotjaGi6g1v0239800.1
LjG1.1_chr6	PGSB	exon	55089049	55089190	.	+	.	ID=LotjaGi6g1v0239800.1.exon.4;Parent=LotjaGi6g1v0239800.1
LjG1.1_chr6	PGSB	CDS	55089049	55089190	.	+	1	ID=LotjaGi6g1v0239800.1.CDS.3;Parent=LotjaGi6g1v0239800.1
LjG1.1_chr6	PGSB	exon	55089287	55089394	.	+	.	ID=LotjaGi6g1v0239800.1.exon.5;Parent=LotjaGi6g1v0239800.1
LjG1.1_chr6	PGSB	CDS	55089287	55089394	.	+	0	ID=LotjaGi6g1v0239800.1.CDS.4;Parent=LotjaGi6g1v0239800.1
LjG1.1_chr6	PGSB	exon	55090406	55090618	.	+	.	ID=LotjaGi6g1v0239800.1.exon.6;Parent=LotjaGi6g1v0239800.1
LjG1.1_chr6	PGSB	CDS	55090406	55090618	.	+	0	ID=LotjaGi6g1v0239800.1.CDS.5;Parent=LotjaGi6g1v0239800.1
LjG1.1_chr6	PGSB	exon	55090700	55090810	.	+	.	ID=LotjaGi6g1v0239800.1.exon.7;Parent=LotjaGi6g1v0239800.1
LjG1.1_chr6	PGSB	CDS	55090700	55090810	.	+	0	ID=LotjaGi6g1v0239800.1.CDS.6;Parent=LotjaGi6g1v0239800.1
LjG1.1_chr6	PGSB	exon	55091644	55091838	.	+	.	ID=LotjaGi6g1v0239800.1.exon.8;Parent=LotjaGi6g1v0239800.1
LjG1.1_chr6	PGSB	CDS	55091644	55091838	.	+	0	ID=LotjaGi6g1v0239800.1.CDS.7;Parent=LotjaGi6g1v0239800.1
LjG1.1_chr6	PGSB	exon	55092287	55092455	.	+	.	ID=LotjaGi6g1v0239800.1.exon.9;Parent=LotjaGi6g1v0239800.1
LjG1.1_chr6	PGSB	CDS	55092287	55092455	.	+	0	ID=LotjaGi6g1v0239800.1.CDS.8;Parent=LotjaGi6g1v0239800.1
LjG1.1_chr6	PGSB	CDS	55093135	55093157	.	+	2	ID=LotjaGi6g1v0239800.1.CDS.9;Parent=LotjaGi6g1v0239800.1
LjG1.1_chr6	PGSB	exon	55093135	55094274	.	+	.	ID=LotjaGi6g1v0239800.1.exon.10;Parent=LotjaGi6g1v0239800.1
LjG1.1_chr6	PGSB	three_prime_UTR	55093158	55094274	.	+	.	ID=LotjaGi6g1v0239800.1.three_prime_UTR.3;Parent=LotjaGi6g1v0239800.1
LjG1.1_chr6	PGSB	exon	55094521	55094945	.	+	.	ID=LotjaGi6g1v0239800.1.exon.11;Parent=LotjaGi6g1v0239800.1
LjG1.1_chr6	PGSB	three_prime_UTR	55094521	55094945	.	+	.	ID=LotjaGi6g1v0239800.1.three_prime_UTR.4;Parent=LotjaGi6g1v0239800.1
LjG1.1_chr6	PGSB	mRNA	55086687	55092472	.	+	.	ID=LotjaGi6g1v0239800.2;Parent=LotjaGi6g1v0239800
LjG1.1_chr6	PGSB	exon	55086687	55087301	.	+	.	ID=LotjaGi6g1v0239800.2.exon.1;Parent=LotjaGi6g1v0239800.2
LjG1.1_chr6	PGSB	CDS	55086687	55087301	.	+	0	ID=LotjaGi6g1v0239800.2.CDS.1;Parent=LotjaGi6g1v0239800.2
LjG1.1_chr6	PGSB	exon	55087603	55088957	.	+	.	ID=LotjaGi6g1v0239800.2.exon.2;Parent=LotjaGi6g1v0239800.2
LjG1.1_chr6	PGSB	CDS	55087603	55088957	.	+	0	ID=LotjaGi6g1v0239800.2.CDS.2;Parent=LotjaGi6g1v0239800.2
LjG1.1_chr6	PGSB	exon	55089049	55089190	.	+	.	ID=LotjaGi6g1v0239800.2.exon.3;Parent=LotjaGi6g1v0239800.2
LjG1.1_chr6	PGSB	CDS	55089049	55089190	.	+	1	ID=LotjaGi6g1v0239800.2.CDS.3;Parent=LotjaGi6g1v0239800.2
LjG1.1_chr6	PGSB	exon	55089287	55089394	.	+	.	ID=LotjaGi6g1v0239800.2.exon.4;Parent=LotjaGi6g1v0239800.2
LjG1.1_chr6	PGSB	CDS	55089287	55089394	.	+	0	ID=LotjaGi6g1v0239800.2.CDS.4;Parent=LotjaGi6g1v0239800.2
LjG1.1_chr6	PGSB	exon	55090406	55090618	.	+	.	ID=LotjaGi6g1v0239800.2.exon.5;Parent=LotjaGi6g1v0239800.2
LjG1.1_chr6	PGSB	CDS	55090406	55090618	.	+	0	ID=LotjaGi6g1v0239800.2.CDS.5;Parent=LotjaGi6g1v0239800.2
LjG1.1_chr6	PGSB	exon	55090700	55090810	.	+	.	ID=LotjaGi6g1v0239800.2.exon.6;Parent=LotjaGi6g1v0239800.2
LjG1.1_chr6	PGSB	CDS	55090700	55090810	.	+	0	ID=LotjaGi6g1v0239800.2.CDS.6;Parent=LotjaGi6g1v0239800.2
LjG1.1_chr6	PGSB	exon	55091644	55091838	.	+	.	ID=LotjaGi6g1v0239800.2.exon.7;Parent=LotjaGi6g1v0239800.2
LjG1.1_chr6	PGSB	CDS	55091644	55091838	.	+	0	ID=LotjaGi6g1v0239800.2.CDS.7;Parent=LotjaGi6g1v0239800.2
LjG1.1_chr6	PGSB	exon	55092287	55092472	.	+	.	ID=LotjaGi6g1v0239800.2.exon.8;Parent=LotjaGi6g1v0239800.2
LjG1.1_chr6	PGSB	CDS	55092287	55092472	.	+	0	ID=LotjaGi6g1v0239800.2.CDS.8;Parent=LotjaGi6g1v0239800.2
###
LjG1.1_chr6	PGSB	gene	55106712	55118680	.	-	.	ID=LotjaGi6g1v0239900
LjG1.1_chr6	PGSB	mRNA	55106712	55118680	.	-	.	ID=LotjaGi6g1v0239900.1;Parent=LotjaGi6g1v0239900
LjG1.1_chr6	PGSB	three_prime_UTR	55106712	55107475	.	-	.	ID=LotjaGi6g1v0239900.1.three_prime_UTR.1;Parent=LotjaGi6g1v0239900.1
LjG1.1_chr6	PGSB	exon	55106712	55107553	.	-	.	ID=LotjaGi6g1v0239900.1.exon.1;Parent=LotjaGi6g1v0239900.1
LjG1.1_chr6	PGSB	CDS	55107476	55107553	.	-	0	ID=LotjaGi6g1v0239900.1.CDS.1;Parent=LotjaGi6g1v0239900.1
LjG1.1_chr6	PGSB	exon	55107687	55107758	.	-	.	ID=LotjaGi6g1v0239900.1.exon.2;Parent=LotjaGi6g1v0239900.1
LjG1.1_chr6	PGSB	CDS	55107687	55107758	.	-	0	ID=LotjaGi6g1v0239900.1.CDS.2;Parent=LotjaGi6g1v0239900.1
LjG1.1_chr6	PGSB	exon	55108079	55108141	.	-	.	ID=LotjaGi6g1v0239900.1.exon.3;Parent=LotjaGi6g1v0239900.1
LjG1.1_chr6	PGSB	CDS	55108079	55108141	.	-	0	ID=LotjaGi6g1v0239900.1.CDS.3;Parent=LotjaGi6g1v0239900.1
LjG1.1_chr6	PGSB	exon	55108474	55108579	.	-	.	ID=LotjaGi6g1v0239900.1.exon.4;Parent=LotjaGi6g1v0239900.1
LjG1.1_chr6	PGSB	CDS	55108474	55108579	.	-	1	ID=LotjaGi6g1v0239900.1.CDS.4;Parent=LotjaGi6g1v0239900.1
LjG1.1_chr6	PGSB	exon	55108737	55108831	.	-	.	ID=LotjaGi6g1v0239900.1.exon.5;Parent=LotjaGi6g1v0239900.1
LjG1.1_chr6	PGSB	CDS	55108737	55108831	.	-	0	ID=LotjaGi6g1v0239900.1.CDS.5;Parent=LotjaGi6g1v0239900.1
LjG1.1_chr6	PGSB	exon	55108918	55108947	.	-	.	ID=LotjaGi6g1v0239900.1.exon.6;Parent=LotjaGi6g1v0239900.1
LjG1.1_chr6	PGSB	CDS	55108918	55108947	.	-	0	ID=LotjaGi6g1v0239900.1.CDS.6;Parent=LotjaGi6g1v0239900.1
LjG1.1_chr6	PGSB	exon	55109795	55109866	.	-	.	ID=LotjaGi6g1v0239900.1.exon.7;Parent=LotjaGi6g1v0239900.1
LjG1.1_chr6	PGSB	CDS	55109795	55109866	.	-	0	ID=LotjaGi6g1v0239900.1.CDS.7;Parent=LotjaGi6g1v0239900.1
LjG1.1_chr6	PGSB	exon	55110739	55110798	.	-	.	ID=LotjaGi6g1v0239900.1.exon.8;Parent=LotjaGi6g1v0239900.1
LjG1.1_chr6	PGSB	CDS	55110739	55110798	.	-	0	ID=LotjaGi6g1v0239900.1.CDS.8;Parent=LotjaGi6g1v0239900.1
LjG1.1_chr6	PGSB	exon	55111090	55111136	.	-	.	ID=LotjaGi6g1v0239900.1.exon.9;Parent=LotjaGi6g1v0239900.1
LjG1.1_chr6	PGSB	CDS	55111090	55111136	.	-	2	ID=LotjaGi6g1v0239900.1.CDS.9;Parent=LotjaGi6g1v0239900.1
LjG1.1_chr6	PGSB	exon	55111886	55111950	.	-	.	ID=LotjaGi6g1v0239900.1.exon.10;Parent=LotjaGi6g1v0239900.1
LjG1.1_chr6	PGSB	CDS	55111886	55111950	.	-	1	ID=LotjaGi6g1v0239900.1.CDS.10;Parent=LotjaGi6g1v0239900.1
LjG1.1_chr6	PGSB	exon	55112722	55112810	.	-	.	ID=LotjaGi6g1v0239900.1.exon.11;Parent=LotjaGi6g1v0239900.1
LjG1.1_chr6	PGSB	CDS	55112722	55112810	.	-	0	ID=LotjaGi6g1v0239900.1.CDS.11;Parent=LotjaGi6g1v0239900.1
LjG1.1_chr6	PGSB	exon	55112904	55112942	.	-	.	ID=LotjaGi6g1v0239900.1.exon.12;Parent=LotjaGi6g1v0239900.1
LjG1.1_chr6	PGSB	CDS	55112904	55112942	.	-	0	ID=LotjaGi6g1v0239900.1.CDS.12;Parent=LotjaGi6g1v0239900.1
LjG1.1_chr6	PGSB	exon	55113066	55113125	.	-	.	ID=LotjaGi6g1v0239900.1.exon.13;Parent=LotjaGi6g1v0239900.1
LjG1.1_chr6	PGSB	CDS	55113066	55113125	.	-	0	ID=LotjaGi6g1v0239900.1.CDS.13;Parent=LotjaGi6g1v0239900.1
LjG1.1_chr6	PGSB	exon	55113665	55113737	.	-	.	ID=LotjaGi6g1v0239900.1.exon.14;Parent=LotjaGi6g1v0239900.1
LjG1.1_chr6	PGSB	CDS	55113665	55113737	.	-	1	ID=LotjaGi6g1v0239900.1.CDS.14;Parent=LotjaGi6g1v0239900.1
LjG1.1_chr6	PGSB	exon	55114468	55114652	.	-	.	ID=LotjaGi6g1v0239900.1.exon.15;Parent=LotjaGi6g1v0239900.1
LjG1.1_chr6	PGSB	CDS	55114468	55114652	.	-	0	ID=LotjaGi6g1v0239900.1.CDS.15;Parent=LotjaGi6g1v0239900.1
LjG1.1_chr6	PGSB	exon	55114805	55114885	.	-	.	ID=LotjaGi6g1v0239900.1.exon.16;Parent=LotjaGi6g1v0239900.1
LjG1.1_chr6	PGSB	CDS	55114805	55114885	.	-	0	ID=LotjaGi6g1v0239900.1.CDS.16;Parent=LotjaGi6g1v0239900.1
LjG1.1_chr6	PGSB	exon	55115247	55115363	.	-	.	ID=LotjaGi6g1v0239900.1.exon.17;Parent=LotjaGi6g1v0239900.1
LjG1.1_chr6	PGSB	CDS	55115247	55115363	.	-	0	ID=LotjaGi6g1v0239900.1.CDS.17;Parent=LotjaGi6g1v0239900.1
LjG1.1_chr6	PGSB	exon	55115440	55115537	.	-	.	ID=LotjaGi6g1v0239900.1.exon.18;Parent=LotjaGi6g1v0239900.1
LjG1.1_chr6	PGSB	CDS	55115440	55115537	.	-	2	ID=LotjaGi6g1v0239900.1.CDS.18;Parent=LotjaGi6g1v0239900.1
LjG1.1_chr6	PGSB	exon	55115942	55116056	.	-	.	ID=LotjaGi6g1v0239900.1.exon.19;Parent=LotjaGi6g1v0239900.1
LjG1.1_chr6	PGSB	CDS	55115942	55116056	.	-	0	ID=LotjaGi6g1v0239900.1.CDS.19;Parent=LotjaGi6g1v0239900.1
LjG1.1_chr6	PGSB	exon	55116738	55116876	.	-	.	ID=LotjaGi6g1v0239900.1.exon.20;Parent=LotjaGi6g1v0239900.1
LjG1.1_chr6	PGSB	CDS	55116738	55116876	.	-	1	ID=LotjaGi6g1v0239900.1.CDS.20;Parent=LotjaGi6g1v0239900.1
LjG1.1_chr6	PGSB	exon	55117261	55117441	.	-	.	ID=LotjaGi6g1v0239900.1.exon.21;Parent=LotjaGi6g1v0239900.1
LjG1.1_chr6	PGSB	CDS	55117261	55117441	.	-	2	ID=LotjaGi6g1v0239900.1.CDS.21;Parent=LotjaGi6g1v0239900.1
LjG1.1_chr6	PGSB	exon	55117758	55117879	.	-	.	ID=LotjaGi6g1v0239900.1.exon.22;Parent=LotjaGi6g1v0239900.1
LjG1.1_chr6	PGSB	CDS	55117758	55117879	.	-	1	ID=LotjaGi6g1v0239900.1.CDS.22;Parent=LotjaGi6g1v0239900.1
LjG1.1_chr6	PGSB	CDS	55118346	55118380	.	-	0	ID=LotjaGi6g1v0239900.1.CDS.23;Parent=LotjaGi6g1v0239900.1
LjG1.1_chr6	PGSB	exon	55118346	55118406	.	-	.	ID=LotjaGi6g1v0239900.1.exon.23;Parent=LotjaGi6g1v0239900.1
LjG1.1_chr6	PGSB	five_prime_UTR	55118381	55118406	.	-	.	ID=LotjaGi6g1v0239900.1.five_prime_UTR.2;Parent=LotjaGi6g1v0239900.1
LjG1.1_chr6	PGSB	exon	55118530	55118680	.	-	.	ID=LotjaGi6g1v0239900.1.exon.24;Parent=LotjaGi6g1v0239900.1
LjG1.1_chr6	PGSB	five_prime_UTR	55118530	55118680	.	-	.	ID=LotjaGi6g1v0239900.1.five_prime_UTR.3;Parent=LotjaGi6g1v0239900.1
###
LjG1.1_chr6	PGSB	gene	55124503	55125142	.	+	.	ID=LotjaGi6g1v0240000
LjG1.1_chr6	PGSB	mRNA	55124503	55125142	.	+	.	ID=LotjaGi6g1v0240000.1;Parent=LotjaGi6g1v0240000
LjG1.1_chr6	PGSB	five_prime_UTR	55124503	55124532	.	+	.	ID=LotjaGi6g1v0240000.1.five_prime_UTR.1;Parent=LotjaGi6g1v0240000.1
LjG1.1_chr6	PGSB	exon	55124503	55124593	.	+	.	ID=LotjaGi6g1v0240000.1.exon.1;Parent=LotjaGi6g1v0240000.1
LjG1.1_chr6	PGSB	CDS	55124533	55124593	.	+	0	ID=LotjaGi6g1v0240000.1.CDS.1;Parent=LotjaGi6g1v0240000.1
LjG1.1_chr6	PGSB	CDS	55124806	55125116	.	+	2	ID=LotjaGi6g1v0240000.1.CDS.2;Parent=LotjaGi6g1v0240000.1
LjG1.1_chr6	PGSB	exon	55124806	55125142	.	+	.	ID=LotjaGi6g1v0240000.1.exon.2;Parent=LotjaGi6g1v0240000.1
LjG1.1_chr6	PGSB	three_prime_UTR	55125117	55125142	.	+	.	ID=LotjaGi6g1v0240000.1.three_prime_UTR.2;Parent=LotjaGi6g1v0240000.1
###
LjG1.1_chr6	PGSB	gene	55149390	55167457	.	+	.	ID=LotjaGi6g1v0240100
LjG1.1_chr6	PGSB	mRNA	55149423	55167183	.	+	.	ID=LotjaGi6g1v0240100.1;Parent=LotjaGi6g1v0240100
LjG1.1_chr6	PGSB	exon	55149423	55149816	.	+	.	ID=LotjaGi6g1v0240100.1.exon.1;Parent=LotjaGi6g1v0240100.1
LjG1.1_chr6	PGSB	five_prime_UTR	55149423	55149816	.	+	.	ID=LotjaGi6g1v0240100.1.five_prime_UTR.1;Parent=LotjaGi6g1v0240100.1
LjG1.1_chr6	PGSB	five_prime_UTR	55151451	55151505	.	+	.	ID=LotjaGi6g1v0240100.1.five_prime_UTR.2;Parent=LotjaGi6g1v0240100.1
LjG1.1_chr6	PGSB	exon	55151451	55151561	.	+	.	ID=LotjaGi6g1v0240100.1.exon.2;Parent=LotjaGi6g1v0240100.1
LjG1.1_chr6	PGSB	CDS	55151506	55151561	.	+	0	ID=LotjaGi6g1v0240100.1.CDS.1;Parent=LotjaGi6g1v0240100.1
LjG1.1_chr6	PGSB	exon	55151731	55151830	.	+	.	ID=LotjaGi6g1v0240100.1.exon.3;Parent=LotjaGi6g1v0240100.1
LjG1.1_chr6	PGSB	CDS	55151731	55151830	.	+	1	ID=LotjaGi6g1v0240100.1.CDS.2;Parent=LotjaGi6g1v0240100.1
LjG1.1_chr6	PGSB	exon	55157829	55157897	.	+	.	ID=LotjaGi6g1v0240100.1.exon.4;Parent=LotjaGi6g1v0240100.1
LjG1.1_chr6	PGSB	CDS	55157829	55157897	.	+	0	ID=LotjaGi6g1v0240100.1.CDS.3;Parent=LotjaGi6g1v0240100.1
LjG1.1_chr6	PGSB	exon	55158044	55158280	.	+	.	ID=LotjaGi6g1v0240100.1.exon.5;Parent=LotjaGi6g1v0240100.1
LjG1.1_chr6	PGSB	CDS	55158044	55158280	.	+	0	ID=LotjaGi6g1v0240100.1.CDS.4;Parent=LotjaGi6g1v0240100.1
LjG1.1_chr6	PGSB	exon	55158413	55158590	.	+	.	ID=LotjaGi6g1v0240100.1.exon.6;Parent=LotjaGi6g1v0240100.1
LjG1.1_chr6	PGSB	CDS	55158413	55158590	.	+	0	ID=LotjaGi6g1v0240100.1.CDS.5;Parent=LotjaGi6g1v0240100.1
LjG1.1_chr6	PGSB	exon	55158675	55158807	.	+	.	ID=LotjaGi6g1v0240100.1.exon.7;Parent=LotjaGi6g1v0240100.1
LjG1.1_chr6	PGSB	CDS	55158675	55158807	.	+	2	ID=LotjaGi6g1v0240100.1.CDS.6;Parent=LotjaGi6g1v0240100.1
LjG1.1_chr6	PGSB	exon	55159599	55159761	.	+	.	ID=LotjaGi6g1v0240100.1.exon.8;Parent=LotjaGi6g1v0240100.1
LjG1.1_chr6	PGSB	CDS	55159599	55159761	.	+	1	ID=LotjaGi6g1v0240100.1.CDS.7;Parent=LotjaGi6g1v0240100.1
LjG1.1_chr6	PGSB	exon	55159863	55160010	.	+	.	ID=LotjaGi6g1v0240100.1.exon.9;Parent=LotjaGi6g1v0240100.1
LjG1.1_chr6	PGSB	CDS	55159863	55160010	.	+	0	ID=LotjaGi6g1v0240100.1.CDS.8;Parent=LotjaGi6g1v0240100.1
LjG1.1_chr6	PGSB	exon	55160159	55160259	.	+	.	ID=LotjaGi6g1v0240100.1.exon.10;Parent=LotjaGi6g1v0240100.1
LjG1.1_chr6	PGSB	CDS	55160159	55160259	.	+	2	ID=LotjaGi6g1v0240100.1.CDS.9;Parent=LotjaGi6g1v0240100.1
LjG1.1_chr6	PGSB	exon	55160820	55160975	.	+	.	ID=LotjaGi6g1v0240100.1.exon.11;Parent=LotjaGi6g1v0240100.1
LjG1.1_chr6	PGSB	CDS	55160820	55160975	.	+	0	ID=LotjaGi6g1v0240100.1.CDS.10;Parent=LotjaGi6g1v0240100.1
LjG1.1_chr6	PGSB	exon	55161570	55161638	.	+	.	ID=LotjaGi6g1v0240100.1.exon.12;Parent=LotjaGi6g1v0240100.1
LjG1.1_chr6	PGSB	CDS	55161570	55161638	.	+	0	ID=LotjaGi6g1v0240100.1.CDS.11;Parent=LotjaGi6g1v0240100.1
LjG1.1_chr6	PGSB	exon	55161738	55161806	.	+	.	ID=LotjaGi6g1v0240100.1.exon.13;Parent=LotjaGi6g1v0240100.1
LjG1.1_chr6	PGSB	CDS	55161738	55161806	.	+	0	ID=LotjaGi6g1v0240100.1.CDS.12;Parent=LotjaGi6g1v0240100.1
LjG1.1_chr6	PGSB	exon	55161914	55162051	.	+	.	ID=LotjaGi6g1v0240100.1.exon.14;Parent=LotjaGi6g1v0240100.1
LjG1.1_chr6	PGSB	CDS	55161914	55162051	.	+	0	ID=LotjaGi6g1v0240100.1.CDS.13;Parent=LotjaGi6g1v0240100.1
LjG1.1_chr6	PGSB	exon	55162180	55162308	.	+	.	ID=LotjaGi6g1v0240100.1.exon.15;Parent=LotjaGi6g1v0240100.1
LjG1.1_chr6	PGSB	CDS	55162180	55162308	.	+	0	ID=LotjaGi6g1v0240100.1.CDS.14;Parent=LotjaGi6g1v0240100.1
LjG1.1_chr6	PGSB	exon	55162962	55163109	.	+	.	ID=LotjaGi6g1v0240100.1.exon.16;Parent=LotjaGi6g1v0240100.1
LjG1.1_chr6	PGSB	CDS	55162962	55163109	.	+	0	ID=LotjaGi6g1v0240100.1.CDS.15;Parent=LotjaGi6g1v0240100.1
LjG1.1_chr6	PGSB	exon	55163226	55163236	.	+	.	ID=LotjaGi6g1v0240100.1.exon.17;Parent=LotjaGi6g1v0240100.1
LjG1.1_chr6	PGSB	CDS	55163226	55163236	.	+	2	ID=LotjaGi6g1v0240100.1.CDS.16;Parent=LotjaGi6g1v0240100.1
LjG1.1_chr6	PGSB	exon	55164274	55164414	.	+	.	ID=LotjaGi6g1v0240100.1.exon.18;Parent=LotjaGi6g1v0240100.1
LjG1.1_chr6	PGSB	CDS	55164274	55164414	.	+	0	ID=LotjaGi6g1v0240100.1.CDS.17;Parent=LotjaGi6g1v0240100.1
LjG1.1_chr6	PGSB	exon	55164618	55164743	.	+	.	ID=LotjaGi6g1v0240100.1.exon.19;Parent=LotjaGi6g1v0240100.1
LjG1.1_chr6	PGSB	CDS	55164618	55164743	.	+	0	ID=LotjaGi6g1v0240100.1.CDS.18;Parent=LotjaGi6g1v0240100.1
LjG1.1_chr6	PGSB	exon	55164829	55164894	.	+	.	ID=LotjaGi6g1v0240100.1.exon.20;Parent=LotjaGi6g1v0240100.1
LjG1.1_chr6	PGSB	CDS	55164829	55164894	.	+	0	ID=LotjaGi6g1v0240100.1.CDS.19;Parent=LotjaGi6g1v0240100.1
LjG1.1_chr6	PGSB	exon	55165700	55166033	.	+	.	ID=LotjaGi6g1v0240100.1.exon.21;Parent=LotjaGi6g1v0240100.1
LjG1.1_chr6	PGSB	CDS	55165700	55166033	.	+	0	ID=LotjaGi6g1v0240100.1.CDS.20;Parent=LotjaGi6g1v0240100.1
LjG1.1_chr6	PGSB	exon	55166147	55166349	.	+	.	ID=LotjaGi6g1v0240100.1.exon.22;Parent=LotjaGi6g1v0240100.1
LjG1.1_chr6	PGSB	CDS	55166147	55166349	.	+	2	ID=LotjaGi6g1v0240100.1.CDS.21;Parent=LotjaGi6g1v0240100.1
LjG1.1_chr6	PGSB	CDS	55166486	55166599	.	+	0	ID=LotjaGi6g1v0240100.1.CDS.22;Parent=LotjaGi6g1v0240100.1
LjG1.1_chr6	PGSB	exon	55166486	55166650	.	+	.	ID=LotjaGi6g1v0240100.1.exon.23;Parent=LotjaGi6g1v0240100.1
LjG1.1_chr6	PGSB	three_prime_UTR	55166600	55166650	.	+	.	ID=LotjaGi6g1v0240100.1.three_prime_UTR.3;Parent=LotjaGi6g1v0240100.1
LjG1.1_chr6	PGSB	exon	55166760	55167183	.	+	.	ID=LotjaGi6g1v0240100.1.exon.24;Parent=LotjaGi6g1v0240100.1
LjG1.1_chr6	PGSB	three_prime_UTR	55166760	55167183	.	+	.	ID=LotjaGi6g1v0240100.1.three_prime_UTR.4;Parent=LotjaGi6g1v0240100.1
LjG1.1_chr6	PGSB	mRNA	55151506	55166599	.	+	.	ID=LotjaGi6g1v0240100.2;Parent=LotjaGi6g1v0240100
LjG1.1_chr6	PGSB	exon	55151506	55151561	.	+	.	ID=LotjaGi6g1v0240100.2.exon.1;Parent=LotjaGi6g1v0240100.2
LjG1.1_chr6	PGSB	CDS	55151506	55151561	.	+	0	ID=LotjaGi6g1v0240100.2.CDS.1;Parent=LotjaGi6g1v0240100.2
LjG1.1_chr6	PGSB	exon	55151731	55151830	.	+	.	ID=LotjaGi6g1v0240100.2.exon.2;Parent=LotjaGi6g1v0240100.2
LjG1.1_chr6	PGSB	CDS	55151731	55151830	.	+	1	ID=LotjaGi6g1v0240100.2.CDS.2;Parent=LotjaGi6g1v0240100.2
LjG1.1_chr6	PGSB	exon	55157829	55157897	.	+	.	ID=LotjaGi6g1v0240100.2.exon.3;Parent=LotjaGi6g1v0240100.2
LjG1.1_chr6	PGSB	CDS	55157829	55157897	.	+	0	ID=LotjaGi6g1v0240100.2.CDS.3;Parent=LotjaGi6g1v0240100.2
LjG1.1_chr6	PGSB	exon	55158044	55158280	.	+	.	ID=LotjaGi6g1v0240100.2.exon.4;Parent=LotjaGi6g1v0240100.2
LjG1.1_chr6	PGSB	CDS	55158044	55158280	.	+	0	ID=LotjaGi6g1v0240100.2.CDS.4;Parent=LotjaGi6g1v0240100.2
LjG1.1_chr6	PGSB	exon	55158413	55158590	.	+	.	ID=LotjaGi6g1v0240100.2.exon.5;Parent=LotjaGi6g1v0240100.2
LjG1.1_chr6	PGSB	CDS	55158413	55158590	.	+	0	ID=LotjaGi6g1v0240100.2.CDS.5;Parent=LotjaGi6g1v0240100.2
LjG1.1_chr6	PGSB	exon	55158675	55158807	.	+	.	ID=LotjaGi6g1v0240100.2.exon.6;Parent=LotjaGi6g1v0240100.2
LjG1.1_chr6	PGSB	CDS	55158675	55158807	.	+	2	ID=LotjaGi6g1v0240100.2.CDS.6;Parent=LotjaGi6g1v0240100.2
LjG1.1_chr6	PGSB	exon	55159599	55159761	.	+	.	ID=LotjaGi6g1v0240100.2.exon.7;Parent=LotjaGi6g1v0240100.2
LjG1.1_chr6	PGSB	CDS	55159599	55159761	.	+	1	ID=LotjaGi6g1v0240100.2.CDS.7;Parent=LotjaGi6g1v0240100.2
LjG1.1_chr6	PGSB	exon	55159863	55160010	.	+	.	ID=LotjaGi6g1v0240100.2.exon.8;Parent=LotjaGi6g1v0240100.2
LjG1.1_chr6	PGSB	CDS	55159863	55160010	.	+	0	ID=LotjaGi6g1v0240100.2.CDS.8;Parent=LotjaGi6g1v0240100.2
LjG1.1_chr6	PGSB	exon	55160159	55160259	.	+	.	ID=LotjaGi6g1v0240100.2.exon.9;Parent=LotjaGi6g1v0240100.2
LjG1.1_chr6	PGSB	CDS	55160159	55160259	.	+	2	ID=LotjaGi6g1v0240100.2.CDS.9;Parent=LotjaGi6g1v0240100.2
LjG1.1_chr6	PGSB	exon	55160820	55160975	.	+	.	ID=LotjaGi6g1v0240100.2.exon.10;Parent=LotjaGi6g1v0240100.2
LjG1.1_chr6	PGSB	CDS	55160820	55160975	.	+	0	ID=LotjaGi6g1v0240100.2.CDS.10;Parent=LotjaGi6g1v0240100.2
LjG1.1_chr6	PGSB	exon	55161570	55161638	.	+	.	ID=LotjaGi6g1v0240100.2.exon.11;Parent=LotjaGi6g1v0240100.2
LjG1.1_chr6	PGSB	CDS	55161570	55161638	.	+	0	ID=LotjaGi6g1v0240100.2.CDS.11;Parent=LotjaGi6g1v0240100.2
LjG1.1_chr6	PGSB	exon	55161738	55161806	.	+	.	ID=LotjaGi6g1v0240100.2.exon.12;Parent=LotjaGi6g1v0240100.2
LjG1.1_chr6	PGSB	CDS	55161738	55161806	.	+	0	ID=LotjaGi6g1v0240100.2.CDS.12;Parent=LotjaGi6g1v0240100.2
LjG1.1_chr6	PGSB	exon	55161914	55162051	.	+	.	ID=LotjaGi6g1v0240100.2.exon.13;Parent=LotjaGi6g1v0240100.2
LjG1.1_chr6	PGSB	CDS	55161914	55162051	.	+	0	ID=LotjaGi6g1v0240100.2.CDS.13;Parent=LotjaGi6g1v0240100.2
LjG1.1_chr6	PGSB	exon	55162962	55163109	.	+	.	ID=LotjaGi6g1v0240100.2.exon.14;Parent=LotjaGi6g1v0240100.2
LjG1.1_chr6	PGSB	CDS	55162962	55163109	.	+	0	ID=LotjaGi6g1v0240100.2.CDS.14;Parent=LotjaGi6g1v0240100.2
LjG1.1_chr6	PGSB	exon	55163226	55163236	.	+	.	ID=LotjaGi6g1v0240100.2.exon.15;Parent=LotjaGi6g1v0240100.2
LjG1.1_chr6	PGSB	CDS	55163226	55163236	.	+	2	ID=LotjaGi6g1v0240100.2.CDS.15;Parent=LotjaGi6g1v0240100.2
LjG1.1_chr6	PGSB	exon	55164274	55164414	.	+	.	ID=LotjaGi6g1v0240100.2.exon.16;Parent=LotjaGi6g1v0240100.2
LjG1.1_chr6	PGSB	CDS	55164274	55164414	.	+	0	ID=LotjaGi6g1v0240100.2.CDS.16;Parent=LotjaGi6g1v0240100.2
LjG1.1_chr6	PGSB	exon	55164618	55164743	.	+	.	ID=LotjaGi6g1v0240100.2.exon.17;Parent=LotjaGi6g1v0240100.2
LjG1.1_chr6	PGSB	CDS	55164618	55164743	.	+	0	ID=LotjaGi6g1v0240100.2.CDS.17;Parent=LotjaGi6g1v0240100.2
LjG1.1_chr6	PGSB	exon	55164829	55164894	.	+	.	ID=LotjaGi6g1v0240100.2.exon.18;Parent=LotjaGi6g1v0240100.2
LjG1.1_chr6	PGSB	CDS	55164829	55164894	.	+	0	ID=LotjaGi6g1v0240100.2.CDS.18;Parent=LotjaGi6g1v0240100.2
LjG1.1_chr6	PGSB	exon	55165700	55166033	.	+	.	ID=LotjaGi6g1v0240100.2.exon.19;Parent=LotjaGi6g1v0240100.2
LjG1.1_chr6	PGSB	CDS	55165700	55166033	.	+	0	ID=LotjaGi6g1v0240100.2.CDS.19;Parent=LotjaGi6g1v0240100.2
LjG1.1_chr6	PGSB	exon	55166147	55166349	.	+	.	ID=LotjaGi6g1v0240100.2.exon.20;Parent=LotjaGi6g1v0240100.2
LjG1.1_chr6	PGSB	CDS	55166147	55166349	.	+	2	ID=LotjaGi6g1v0240100.2.CDS.20;Parent=LotjaGi6g1v0240100.2
LjG1.1_chr6	PGSB	exon	55166486	55166599	.	+	.	ID=LotjaGi6g1v0240100.2.exon.21;Parent=LotjaGi6g1v0240100.2
LjG1.1_chr6	PGSB	CDS	55166486	55166599	.	+	0	ID=LotjaGi6g1v0240100.2.CDS.21;Parent=LotjaGi6g1v0240100.2
LjG1.1_chr6	PGSB	mRNA	55151506	55166599	.	+	.	ID=LotjaGi6g1v0240100.3;Parent=LotjaGi6g1v0240100
LjG1.1_chr6	PGSB	exon	55151506	55151561	.	+	.	ID=LotjaGi6g1v0240100.3.exon.1;Parent=LotjaGi6g1v0240100.3
LjG1.1_chr6	PGSB	CDS	55151506	55151561	.	+	0	ID=LotjaGi6g1v0240100.3.CDS.1;Parent=LotjaGi6g1v0240100.3
LjG1.1_chr6	PGSB	exon	55151731	55151830	.	+	.	ID=LotjaGi6g1v0240100.3.exon.2;Parent=LotjaGi6g1v0240100.3
LjG1.1_chr6	PGSB	CDS	55151731	55151830	.	+	1	ID=LotjaGi6g1v0240100.3.CDS.2;Parent=LotjaGi6g1v0240100.3
LjG1.1_chr6	PGSB	exon	55157829	55157897	.	+	.	ID=LotjaGi6g1v0240100.3.exon.3;Parent=LotjaGi6g1v0240100.3
LjG1.1_chr6	PGSB	CDS	55157829	55157897	.	+	0	ID=LotjaGi6g1v0240100.3.CDS.3;Parent=LotjaGi6g1v0240100.3
LjG1.1_chr6	PGSB	exon	55158044	55158244	.	+	.	ID=LotjaGi6g1v0240100.3.exon.4;Parent=LotjaGi6g1v0240100.3
LjG1.1_chr6	PGSB	CDS	55158044	55158244	.	+	0	ID=LotjaGi6g1v0240100.3.CDS.4;Parent=LotjaGi6g1v0240100.3
LjG1.1_chr6	PGSB	exon	55158413	55158590	.	+	.	ID=LotjaGi6g1v0240100.3.exon.5;Parent=LotjaGi6g1v0240100.3
LjG1.1_chr6	PGSB	CDS	55158413	55158590	.	+	0	ID=LotjaGi6g1v0240100.3.CDS.5;Parent=LotjaGi6g1v0240100.3
LjG1.1_chr6	PGSB	exon	55158675	55158807	.	+	.	ID=LotjaGi6g1v0240100.3.exon.6;Parent=LotjaGi6g1v0240100.3
LjG1.1_chr6	PGSB	CDS	55158675	55158807	.	+	2	ID=LotjaGi6g1v0240100.3.CDS.6;Parent=LotjaGi6g1v0240100.3
LjG1.1_chr6	PGSB	exon	55159599	55159761	.	+	.	ID=LotjaGi6g1v0240100.3.exon.7;Parent=LotjaGi6g1v0240100.3
LjG1.1_chr6	PGSB	CDS	55159599	55159761	.	+	1	ID=LotjaGi6g1v0240100.3.CDS.7;Parent=LotjaGi6g1v0240100.3
LjG1.1_chr6	PGSB	exon	55159863	55160010	.	+	.	ID=LotjaGi6g1v0240100.3.exon.8;Parent=LotjaGi6g1v0240100.3
LjG1.1_chr6	PGSB	CDS	55159863	55160010	.	+	0	ID=LotjaGi6g1v0240100.3.CDS.8;Parent=LotjaGi6g1v0240100.3
LjG1.1_chr6	PGSB	exon	55160159	55160259	.	+	.	ID=LotjaGi6g1v0240100.3.exon.9;Parent=LotjaGi6g1v0240100.3
LjG1.1_chr6	PGSB	CDS	55160159	55160259	.	+	2	ID=LotjaGi6g1v0240100.3.CDS.9;Parent=LotjaGi6g1v0240100.3
LjG1.1_chr6	PGSB	exon	55160820	55160975	.	+	.	ID=LotjaGi6g1v0240100.3.exon.10;Parent=LotjaGi6g1v0240100.3
LjG1.1_chr6	PGSB	CDS	55160820	55160975	.	+	0	ID=LotjaGi6g1v0240100.3.CDS.10;Parent=LotjaGi6g1v0240100.3
LjG1.1_chr6	PGSB	exon	55161570	55161638	.	+	.	ID=LotjaGi6g1v0240100.3.exon.11;Parent=LotjaGi6g1v0240100.3
LjG1.1_chr6	PGSB	CDS	55161570	55161638	.	+	0	ID=LotjaGi6g1v0240100.3.CDS.11;Parent=LotjaGi6g1v0240100.3
LjG1.1_chr6	PGSB	exon	55161738	55161806	.	+	.	ID=LotjaGi6g1v0240100.3.exon.12;Parent=LotjaGi6g1v0240100.3
LjG1.1_chr6	PGSB	CDS	55161738	55161806	.	+	0	ID=LotjaGi6g1v0240100.3.CDS.12;Parent=LotjaGi6g1v0240100.3
LjG1.1_chr6	PGSB	exon	55161914	55162051	.	+	.	ID=LotjaGi6g1v0240100.3.exon.13;Parent=LotjaGi6g1v0240100.3
LjG1.1_chr6	PGSB	CDS	55161914	55162051	.	+	0	ID=LotjaGi6g1v0240100.3.CDS.13;Parent=LotjaGi6g1v0240100.3
LjG1.1_chr6	PGSB	exon	55162180	55162308	.	+	.	ID=LotjaGi6g1v0240100.3.exon.14;Parent=LotjaGi6g1v0240100.3
LjG1.1_chr6	PGSB	CDS	55162180	55162308	.	+	0	ID=LotjaGi6g1v0240100.3.CDS.14;Parent=LotjaGi6g1v0240100.3
LjG1.1_chr6	PGSB	exon	55162962	55163109	.	+	.	ID=LotjaGi6g1v0240100.3.exon.15;Parent=LotjaGi6g1v0240100.3
LjG1.1_chr6	PGSB	CDS	55162962	55163109	.	+	0	ID=LotjaGi6g1v0240100.3.CDS.15;Parent=LotjaGi6g1v0240100.3
LjG1.1_chr6	PGSB	exon	55163226	55163236	.	+	.	ID=LotjaGi6g1v0240100.3.exon.16;Parent=LotjaGi6g1v0240100.3
LjG1.1_chr6	PGSB	CDS	55163226	55163236	.	+	2	ID=LotjaGi6g1v0240100.3.CDS.16;Parent=LotjaGi6g1v0240100.3
LjG1.1_chr6	PGSB	exon	55164274	55164414	.	+	.	ID=LotjaGi6g1v0240100.3.exon.17;Parent=LotjaGi6g1v0240100.3
LjG1.1_chr6	PGSB	CDS	55164274	55164414	.	+	0	ID=LotjaGi6g1v0240100.3.CDS.17;Parent=LotjaGi6g1v0240100.3
LjG1.1_chr6	PGSB	exon	55164618	55164743	.	+	.	ID=LotjaGi6g1v0240100.3.exon.18;Parent=LotjaGi6g1v0240100.3
LjG1.1_chr6	PGSB	CDS	55164618	55164743	.	+	0	ID=LotjaGi6g1v0240100.3.CDS.18;Parent=LotjaGi6g1v0240100.3
LjG1.1_chr6	PGSB	exon	55164829	55164894	.	+	.	ID=LotjaGi6g1v0240100.3.exon.19;Parent=LotjaGi6g1v0240100.3
LjG1.1_chr6	PGSB	CDS	55164829	55164894	.	+	0	ID=LotjaGi6g1v0240100.3.CDS.19;Parent=LotjaGi6g1v0240100.3
LjG1.1_chr6	PGSB	exon	55165700	55166033	.	+	.	ID=LotjaGi6g1v0240100.3.exon.20;Parent=LotjaGi6g1v0240100.3
LjG1.1_chr6	PGSB	CDS	55165700	55166033	.	+	0	ID=LotjaGi6g1v0240100.3.CDS.20;Parent=LotjaGi6g1v0240100.3
LjG1.1_chr6	PGSB	exon	55166147	55166349	.	+	.	ID=LotjaGi6g1v0240100.3.exon.21;Parent=LotjaGi6g1v0240100.3
LjG1.1_chr6	PGSB	CDS	55166147	55166349	.	+	2	ID=LotjaGi6g1v0240100.3.CDS.21;Parent=LotjaGi6g1v0240100.3
LjG1.1_chr6	PGSB	exon	55166486	55166599	.	+	.	ID=LotjaGi6g1v0240100.3.exon.22;Parent=LotjaGi6g1v0240100.3
LjG1.1_chr6	PGSB	CDS	55166486	55166599	.	+	0	ID=LotjaGi6g1v0240100.3.CDS.22;Parent=LotjaGi6g1v0240100.3
LjG1.1_chr6	PGSB	mRNA	55151506	55166599	.	+	.	ID=LotjaGi6g1v0240100.4;Parent=LotjaGi6g1v0240100
LjG1.1_chr6	PGSB	exon	55151506	55151561	.	+	.	ID=LotjaGi6g1v0240100.4.exon.1;Parent=LotjaGi6g1v0240100.4
LjG1.1_chr6	PGSB	CDS	55151506	55151561	.	+	0	ID=LotjaGi6g1v0240100.4.CDS.1;Parent=LotjaGi6g1v0240100.4
LjG1.1_chr6	PGSB	exon	55151731	55151830	.	+	.	ID=LotjaGi6g1v0240100.4.exon.2;Parent=LotjaGi6g1v0240100.4
LjG1.1_chr6	PGSB	CDS	55151731	55151830	.	+	1	ID=LotjaGi6g1v0240100.4.CDS.2;Parent=LotjaGi6g1v0240100.4
LjG1.1_chr6	PGSB	exon	55157829	55157897	.	+	.	ID=LotjaGi6g1v0240100.4.exon.3;Parent=LotjaGi6g1v0240100.4
LjG1.1_chr6	PGSB	CDS	55157829	55157897	.	+	0	ID=LotjaGi6g1v0240100.4.CDS.3;Parent=LotjaGi6g1v0240100.4
LjG1.1_chr6	PGSB	exon	55158044	55158280	.	+	.	ID=LotjaGi6g1v0240100.4.exon.4;Parent=LotjaGi6g1v0240100.4
LjG1.1_chr6	PGSB	CDS	55158044	55158280	.	+	0	ID=LotjaGi6g1v0240100.4.CDS.4;Parent=LotjaGi6g1v0240100.4
LjG1.1_chr6	PGSB	exon	55158413	55158590	.	+	.	ID=LotjaGi6g1v0240100.4.exon.5;Parent=LotjaGi6g1v0240100.4
LjG1.1_chr6	PGSB	CDS	55158413	55158590	.	+	0	ID=LotjaGi6g1v0240100.4.CDS.5;Parent=LotjaGi6g1v0240100.4
LjG1.1_chr6	PGSB	exon	55158675	55158807	.	+	.	ID=LotjaGi6g1v0240100.4.exon.6;Parent=LotjaGi6g1v0240100.4
LjG1.1_chr6	PGSB	CDS	55158675	55158807	.	+	2	ID=LotjaGi6g1v0240100.4.CDS.6;Parent=LotjaGi6g1v0240100.4
LjG1.1_chr6	PGSB	exon	55159599	55159761	.	+	.	ID=LotjaGi6g1v0240100.4.exon.7;Parent=LotjaGi6g1v0240100.4
LjG1.1_chr6	PGSB	CDS	55159599	55159761	.	+	1	ID=LotjaGi6g1v0240100.4.CDS.7;Parent=LotjaGi6g1v0240100.4
LjG1.1_chr6	PGSB	exon	55159863	55160010	.	+	.	ID=LotjaGi6g1v0240100.4.exon.8;Parent=LotjaGi6g1v0240100.4
LjG1.1_chr6	PGSB	CDS	55159863	55160010	.	+	0	ID=LotjaGi6g1v0240100.4.CDS.8;Parent=LotjaGi6g1v0240100.4
LjG1.1_chr6	PGSB	exon	55160159	55160259	.	+	.	ID=LotjaGi6g1v0240100.4.exon.9;Parent=LotjaGi6g1v0240100.4
LjG1.1_chr6	PGSB	CDS	55160159	55160259	.	+	2	ID=LotjaGi6g1v0240100.4.CDS.9;Parent=LotjaGi6g1v0240100.4
LjG1.1_chr6	PGSB	exon	55160820	55160975	.	+	.	ID=LotjaGi6g1v0240100.4.exon.10;Parent=LotjaGi6g1v0240100.4
LjG1.1_chr6	PGSB	CDS	55160820	55160975	.	+	0	ID=LotjaGi6g1v0240100.4.CDS.10;Parent=LotjaGi6g1v0240100.4
LjG1.1_chr6	PGSB	exon	55161570	55161638	.	+	.	ID=LotjaGi6g1v0240100.4.exon.11;Parent=LotjaGi6g1v0240100.4
LjG1.1_chr6	PGSB	CDS	55161570	55161638	.	+	0	ID=LotjaGi6g1v0240100.4.CDS.11;Parent=LotjaGi6g1v0240100.4
LjG1.1_chr6	PGSB	exon	55161738	55161806	.	+	.	ID=LotjaGi6g1v0240100.4.exon.12;Parent=LotjaGi6g1v0240100.4
LjG1.1_chr6	PGSB	CDS	55161738	55161806	.	+	0	ID=LotjaGi6g1v0240100.4.CDS.12;Parent=LotjaGi6g1v0240100.4
LjG1.1_chr6	PGSB	exon	55161914	55162051	.	+	.	ID=LotjaGi6g1v0240100.4.exon.13;Parent=LotjaGi6g1v0240100.4
LjG1.1_chr6	PGSB	CDS	55161914	55162051	.	+	0	ID=LotjaGi6g1v0240100.4.CDS.13;Parent=LotjaGi6g1v0240100.4
LjG1.1_chr6	PGSB	exon	55162180	55162308	.	+	.	ID=LotjaGi6g1v0240100.4.exon.14;Parent=LotjaGi6g1v0240100.4
LjG1.1_chr6	PGSB	CDS	55162180	55162308	.	+	0	ID=LotjaGi6g1v0240100.4.CDS.14;Parent=LotjaGi6g1v0240100.4
LjG1.1_chr6	PGSB	exon	55162962	55163109	.	+	.	ID=LotjaGi6g1v0240100.4.exon.15;Parent=LotjaGi6g1v0240100.4
LjG1.1_chr6	PGSB	CDS	55162962	55163109	.	+	0	ID=LotjaGi6g1v0240100.4.CDS.15;Parent=LotjaGi6g1v0240100.4
LjG1.1_chr6	PGSB	exon	55163226	55163236	.	+	.	ID=LotjaGi6g1v0240100.4.exon.16;Parent=LotjaGi6g1v0240100.4
LjG1.1_chr6	PGSB	CDS	55163226	55163236	.	+	2	ID=LotjaGi6g1v0240100.4.CDS.16;Parent=LotjaGi6g1v0240100.4
LjG1.1_chr6	PGSB	exon	55164274	55164414	.	+	.	ID=LotjaGi6g1v0240100.4.exon.17;Parent=LotjaGi6g1v0240100.4
LjG1.1_chr6	PGSB	CDS	55164274	55164414	.	+	0	ID=LotjaGi6g1v0240100.4.CDS.17;Parent=LotjaGi6g1v0240100.4
LjG1.1_chr6	PGSB	exon	55164618	55164743	.	+	.	ID=LotjaGi6g1v0240100.4.exon.18;Parent=LotjaGi6g1v0240100.4
LjG1.1_chr6	PGSB	CDS	55164618	55164743	.	+	0	ID=LotjaGi6g1v0240100.4.CDS.18;Parent=LotjaGi6g1v0240100.4
LjG1.1_chr6	PGSB	exon	55164829	55164894	.	+	.	ID=LotjaGi6g1v0240100.4.exon.19;Parent=LotjaGi6g1v0240100.4
LjG1.1_chr6	PGSB	CDS	55164829	55164894	.	+	0	ID=LotjaGi6g1v0240100.4.CDS.19;Parent=LotjaGi6g1v0240100.4
LjG1.1_chr6	PGSB	exon	55165700	55166033	.	+	.	ID=LotjaGi6g1v0240100.4.exon.20;Parent=LotjaGi6g1v0240100.4
LjG1.1_chr6	PGSB	CDS	55165700	55166033	.	+	0	ID=LotjaGi6g1v0240100.4.CDS.20;Parent=LotjaGi6g1v0240100.4
LjG1.1_chr6	PGSB	exon	55166147	55166349	.	+	.	ID=LotjaGi6g1v0240100.4.exon.21;Parent=LotjaGi6g1v0240100.4
LjG1.1_chr6	PGSB	CDS	55166147	55166349	.	+	2	ID=LotjaGi6g1v0240100.4.CDS.21;Parent=LotjaGi6g1v0240100.4
LjG1.1_chr6	PGSB	exon	55166486	55166599	.	+	.	ID=LotjaGi6g1v0240100.4.exon.22;Parent=LotjaGi6g1v0240100.4
LjG1.1_chr6	PGSB	CDS	55166486	55166599	.	+	0	ID=LotjaGi6g1v0240100.4.CDS.22;Parent=LotjaGi6g1v0240100.4
LjG1.1_chr6	PGSB	mRNA	55158689	55166599	.	+	.	ID=LotjaGi6g1v0240100.5;Parent=LotjaGi6g1v0240100
LjG1.1_chr6	PGSB	exon	55158689	55158807	.	+	.	ID=LotjaGi6g1v0240100.5.exon.1;Parent=LotjaGi6g1v0240100.5
LjG1.1_chr6	PGSB	CDS	55158689	55158807	.	+	0	ID=LotjaGi6g1v0240100.5.CDS.1;Parent=LotjaGi6g1v0240100.5
LjG1.1_chr6	PGSB	exon	55159599	55159761	.	+	.	ID=LotjaGi6g1v0240100.5.exon.2;Parent=LotjaGi6g1v0240100.5
LjG1.1_chr6	PGSB	CDS	55159599	55159761	.	+	1	ID=LotjaGi6g1v0240100.5.CDS.2;Parent=LotjaGi6g1v0240100.5
LjG1.1_chr6	PGSB	exon	55159863	55160010	.	+	.	ID=LotjaGi6g1v0240100.5.exon.3;Parent=LotjaGi6g1v0240100.5
LjG1.1_chr6	PGSB	CDS	55159863	55160010	.	+	0	ID=LotjaGi6g1v0240100.5.CDS.3;Parent=LotjaGi6g1v0240100.5
LjG1.1_chr6	PGSB	exon	55160159	55160259	.	+	.	ID=LotjaGi6g1v0240100.5.exon.4;Parent=LotjaGi6g1v0240100.5
LjG1.1_chr6	PGSB	CDS	55160159	55160259	.	+	2	ID=LotjaGi6g1v0240100.5.CDS.4;Parent=LotjaGi6g1v0240100.5
LjG1.1_chr6	PGSB	exon	55160820	55160975	.	+	.	ID=LotjaGi6g1v0240100.5.exon.5;Parent=LotjaGi6g1v0240100.5
LjG1.1_chr6	PGSB	CDS	55160820	55160975	.	+	0	ID=LotjaGi6g1v0240100.5.CDS.5;Parent=LotjaGi6g1v0240100.5
LjG1.1_chr6	PGSB	exon	55161570	55161638	.	+	.	ID=LotjaGi6g1v0240100.5.exon.6;Parent=LotjaGi6g1v0240100.5
LjG1.1_chr6	PGSB	CDS	55161570	55161638	.	+	0	ID=LotjaGi6g1v0240100.5.CDS.6;Parent=LotjaGi6g1v0240100.5
LjG1.1_chr6	PGSB	exon	55161738	55161806	.	+	.	ID=LotjaGi6g1v0240100.5.exon.7;Parent=LotjaGi6g1v0240100.5
LjG1.1_chr6	PGSB	CDS	55161738	55161806	.	+	0	ID=LotjaGi6g1v0240100.5.CDS.7;Parent=LotjaGi6g1v0240100.5
LjG1.1_chr6	PGSB	exon	55161914	55162051	.	+	.	ID=LotjaGi6g1v0240100.5.exon.8;Parent=LotjaGi6g1v0240100.5
LjG1.1_chr6	PGSB	CDS	55161914	55162051	.	+	0	ID=LotjaGi6g1v0240100.5.CDS.8;Parent=LotjaGi6g1v0240100.5
LjG1.1_chr6	PGSB	exon	55162180	55162308	.	+	.	ID=LotjaGi6g1v0240100.5.exon.9;Parent=LotjaGi6g1v0240100.5
LjG1.1_chr6	PGSB	CDS	55162180	55162308	.	+	0	ID=LotjaGi6g1v0240100.5.CDS.9;Parent=LotjaGi6g1v0240100.5
LjG1.1_chr6	PGSB	exon	55162962	55163109	.	+	.	ID=LotjaGi6g1v0240100.5.exon.10;Parent=LotjaGi6g1v0240100.5
LjG1.1_chr6	PGSB	CDS	55162962	55163109	.	+	0	ID=LotjaGi6g1v0240100.5.CDS.10;Parent=LotjaGi6g1v0240100.5
LjG1.1_chr6	PGSB	exon	55163226	55163236	.	+	.	ID=LotjaGi6g1v0240100.5.exon.11;Parent=LotjaGi6g1v0240100.5
LjG1.1_chr6	PGSB	CDS	55163226	55163236	.	+	2	ID=LotjaGi6g1v0240100.5.CDS.11;Parent=LotjaGi6g1v0240100.5
LjG1.1_chr6	PGSB	exon	55164274	55164414	.	+	.	ID=LotjaGi6g1v0240100.5.exon.12;Parent=LotjaGi6g1v0240100.5
LjG1.1_chr6	PGSB	CDS	55164274	55164414	.	+	0	ID=LotjaGi6g1v0240100.5.CDS.12;Parent=LotjaGi6g1v0240100.5
LjG1.1_chr6	PGSB	exon	55164618	55164743	.	+	.	ID=LotjaGi6g1v0240100.5.exon.13;Parent=LotjaGi6g1v0240100.5
LjG1.1_chr6	PGSB	CDS	55164618	55164743	.	+	0	ID=LotjaGi6g1v0240100.5.CDS.13;Parent=LotjaGi6g1v0240100.5
LjG1.1_chr6	PGSB	exon	55164829	55164894	.	+	.	ID=LotjaGi6g1v0240100.5.exon.14;Parent=LotjaGi6g1v0240100.5
LjG1.1_chr6	PGSB	CDS	55164829	55164894	.	+	0	ID=LotjaGi6g1v0240100.5.CDS.14;Parent=LotjaGi6g1v0240100.5
LjG1.1_chr6	PGSB	exon	55165700	55166033	.	+	.	ID=LotjaGi6g1v0240100.5.exon.15;Parent=LotjaGi6g1v0240100.5
LjG1.1_chr6	PGSB	CDS	55165700	55166033	.	+	0	ID=LotjaGi6g1v0240100.5.CDS.15;Parent=LotjaGi6g1v0240100.5
LjG1.1_chr6	PGSB	exon	55166147	55166349	.	+	.	ID=LotjaGi6g1v0240100.5.exon.16;Parent=LotjaGi6g1v0240100.5
LjG1.1_chr6	PGSB	CDS	55166147	55166349	.	+	2	ID=LotjaGi6g1v0240100.5.CDS.16;Parent=LotjaGi6g1v0240100.5
LjG1.1_chr6	PGSB	exon	55166486	55166599	.	+	.	ID=LotjaGi6g1v0240100.5.exon.17;Parent=LotjaGi6g1v0240100.5
LjG1.1_chr6	PGSB	CDS	55166486	55166599	.	+	0	ID=LotjaGi6g1v0240100.5.CDS.17;Parent=LotjaGi6g1v0240100.5
###
LjG1.1_chr6	PGSB	gene	55168053	55176070	.	+	.	ID=LotjaGi6g1v0240200
LjG1.1_chr6	PGSB	mRNA	55168053	55176070	.	+	.	ID=LotjaGi6g1v0240200.1;Parent=LotjaGi6g1v0240200
LjG1.1_chr6	PGSB	five_prime_UTR	55168053	55168613	.	+	.	ID=LotjaGi6g1v0240200.1.five_prime_UTR.1;Parent=LotjaGi6g1v0240200.1
LjG1.1_chr6	PGSB	exon	55168053	55168727	.	+	.	ID=LotjaGi6g1v0240200.1.exon.1;Parent=LotjaGi6g1v0240200.1
LjG1.1_chr6	PGSB	CDS	55168614	55168727	.	+	0	ID=LotjaGi6g1v0240200.1.CDS.1;Parent=LotjaGi6g1v0240200.1
LjG1.1_chr6	PGSB	exon	55168886	55168960	.	+	.	ID=LotjaGi6g1v0240200.1.exon.2;Parent=LotjaGi6g1v0240200.1
LjG1.1_chr6	PGSB	CDS	55168886	55168960	.	+	0	ID=LotjaGi6g1v0240200.1.CDS.2;Parent=LotjaGi6g1v0240200.1
LjG1.1_chr6	PGSB	exon	55169610	55169666	.	+	.	ID=LotjaGi6g1v0240200.1.exon.3;Parent=LotjaGi6g1v0240200.1
LjG1.1_chr6	PGSB	CDS	55169610	55169666	.	+	0	ID=LotjaGi6g1v0240200.1.CDS.3;Parent=LotjaGi6g1v0240200.1
LjG1.1_chr6	PGSB	exon	55170601	55170761	.	+	.	ID=LotjaGi6g1v0240200.1.exon.4;Parent=LotjaGi6g1v0240200.1
LjG1.1_chr6	PGSB	CDS	55170601	55170761	.	+	0	ID=LotjaGi6g1v0240200.1.CDS.4;Parent=LotjaGi6g1v0240200.1
LjG1.1_chr6	PGSB	exon	55170906	55171046	.	+	.	ID=LotjaGi6g1v0240200.1.exon.5;Parent=LotjaGi6g1v0240200.1
LjG1.1_chr6	PGSB	CDS	55170906	55171046	.	+	1	ID=LotjaGi6g1v0240200.1.CDS.5;Parent=LotjaGi6g1v0240200.1
LjG1.1_chr6	PGSB	exon	55172586	55172688	.	+	.	ID=LotjaGi6g1v0240200.1.exon.6;Parent=LotjaGi6g1v0240200.1
LjG1.1_chr6	PGSB	CDS	55172586	55172688	.	+	1	ID=LotjaGi6g1v0240200.1.CDS.6;Parent=LotjaGi6g1v0240200.1
LjG1.1_chr6	PGSB	exon	55173078	55173177	.	+	.	ID=LotjaGi6g1v0240200.1.exon.7;Parent=LotjaGi6g1v0240200.1
LjG1.1_chr6	PGSB	CDS	55173078	55173177	.	+	0	ID=LotjaGi6g1v0240200.1.CDS.7;Parent=LotjaGi6g1v0240200.1
LjG1.1_chr6	PGSB	CDS	55173716	55173933	.	+	2	ID=LotjaGi6g1v0240200.1.CDS.8;Parent=LotjaGi6g1v0240200.1
LjG1.1_chr6	PGSB	exon	55173716	55173965	.	+	.	ID=LotjaGi6g1v0240200.1.exon.8;Parent=LotjaGi6g1v0240200.1
LjG1.1_chr6	PGSB	three_prime_UTR	55173934	55173965	.	+	.	ID=LotjaGi6g1v0240200.1.three_prime_UTR.2;Parent=LotjaGi6g1v0240200.1
LjG1.1_chr6	PGSB	exon	55175238	55176070	.	+	.	ID=LotjaGi6g1v0240200.1.exon.9;Parent=LotjaGi6g1v0240200.1
LjG1.1_chr6	PGSB	three_prime_UTR	55175238	55176070	.	+	.	ID=LotjaGi6g1v0240200.1.three_prime_UTR.3;Parent=LotjaGi6g1v0240200.1
###
LjG1.1_chr6	PGSB	gene	55178809	55183347	.	-	.	ID=LotjaGi6g1v0240300
LjG1.1_chr6	PGSB	mRNA	55178809	55183347	.	-	.	ID=LotjaGi6g1v0240300.1;Parent=LotjaGi6g1v0240300
LjG1.1_chr6	PGSB	three_prime_UTR	55178809	55179841	.	-	.	ID=LotjaGi6g1v0240300.1.three_prime_UTR.1;Parent=LotjaGi6g1v0240300.1
LjG1.1_chr6	PGSB	exon	55178809	55180474	.	-	.	ID=LotjaGi6g1v0240300.1.exon.1;Parent=LotjaGi6g1v0240300.1
LjG1.1_chr6	PGSB	CDS	55179842	55180474	.	-	0	ID=LotjaGi6g1v0240300.1.CDS.1;Parent=LotjaGi6g1v0240300.1
LjG1.1_chr6	PGSB	CDS	55181248	55181490	.	-	0	ID=LotjaGi6g1v0240300.1.CDS.2;Parent=LotjaGi6g1v0240300.1
LjG1.1_chr6	PGSB	exon	55181248	55181492	.	-	.	ID=LotjaGi6g1v0240300.1.exon.2;Parent=LotjaGi6g1v0240300.1
LjG1.1_chr6	PGSB	five_prime_UTR	55181491	55181492	.	-	.	ID=LotjaGi6g1v0240300.1.five_prime_UTR.2;Parent=LotjaGi6g1v0240300.1
LjG1.1_chr6	PGSB	exon	55182660	55183347	.	-	.	ID=LotjaGi6g1v0240300.1.exon.3;Parent=LotjaGi6g1v0240300.1
LjG1.1_chr6	PGSB	five_prime_UTR	55182660	55183347	.	-	.	ID=LotjaGi6g1v0240300.1.five_prime_UTR.3;Parent=LotjaGi6g1v0240300.1
###
LjG1.1_chr6	PGSB	gene	55203629	55205481	.	+	.	ID=LotjaGi6g1v0240400
LjG1.1_chr6	PGSB	mRNA	55203629	55205481	.	+	.	ID=LotjaGi6g1v0240400.1;Parent=LotjaGi6g1v0240400
LjG1.1_chr6	PGSB	five_prime_UTR	55203629	55203779	.	+	.	ID=LotjaGi6g1v0240400.1.five_prime_UTR.1;Parent=LotjaGi6g1v0240400.1
LjG1.1_chr6	PGSB	exon	55203629	55203863	.	+	.	ID=LotjaGi6g1v0240400.1.exon.1;Parent=LotjaGi6g1v0240400.1
LjG1.1_chr6	PGSB	CDS	55203780	55203863	.	+	0	ID=LotjaGi6g1v0240400.1.CDS.1;Parent=LotjaGi6g1v0240400.1
LjG1.1_chr6	PGSB	exon	55203994	55204114	.	+	.	ID=LotjaGi6g1v0240400.1.exon.2;Parent=LotjaGi6g1v0240400.1
LjG1.1_chr6	PGSB	CDS	55203994	55204114	.	+	0	ID=LotjaGi6g1v0240400.1.CDS.2;Parent=LotjaGi6g1v0240400.1
LjG1.1_chr6	PGSB	exon	55204502	55204800	.	+	.	ID=LotjaGi6g1v0240400.1.exon.3;Parent=LotjaGi6g1v0240400.1
LjG1.1_chr6	PGSB	CDS	55204502	55204800	.	+	2	ID=LotjaGi6g1v0240400.1.CDS.3;Parent=LotjaGi6g1v0240400.1
LjG1.1_chr6	PGSB	CDS	55205019	55205210	.	+	0	ID=LotjaGi6g1v0240400.1.CDS.4;Parent=LotjaGi6g1v0240400.1
LjG1.1_chr6	PGSB	exon	55205019	55205481	.	+	.	ID=LotjaGi6g1v0240400.1.exon.4;Parent=LotjaGi6g1v0240400.1
LjG1.1_chr6	PGSB	three_prime_UTR	55205211	55205481	.	+	.	ID=LotjaGi6g1v0240400.1.three_prime_UTR.2;Parent=LotjaGi6g1v0240400.1
###
LjG1.1_chr6	PGSB	gene	55210380	55211680	.	-	.	ID=LotjaGi6g1v0240500
LjG1.1_chr6	PGSB	mRNA	55210380	55211680	.	-	.	ID=LotjaGi6g1v0240500.1;Parent=LotjaGi6g1v0240500
LjG1.1_chr6	PGSB	three_prime_UTR	55210380	55210868	.	-	.	ID=LotjaGi6g1v0240500.1.three_prime_UTR.1;Parent=LotjaGi6g1v0240500.1
LjG1.1_chr6	PGSB	exon	55210380	55211680	.	-	.	ID=LotjaGi6g1v0240500.1.exon.1;Parent=LotjaGi6g1v0240500.1
LjG1.1_chr6	PGSB	CDS	55210869	55211417	.	-	0	ID=LotjaGi6g1v0240500.1.CDS.1;Parent=LotjaGi6g1v0240500.1
LjG1.1_chr6	PGSB	five_prime_UTR	55211418	55211680	.	-	.	ID=LotjaGi6g1v0240500.1.five_prime_UTR.2;Parent=LotjaGi6g1v0240500.1
###
LjG1.1_chr6	PGSB	gene	55216846	55226511	.	-	.	ID=LotjaGi6g1v0240600
LjG1.1_chr6	PGSB	mRNA	55216846	55226511	.	-	.	ID=LotjaGi6g1v0240600.1;Parent=LotjaGi6g1v0240600
LjG1.1_chr6	PGSB	three_prime_UTR	55216846	55218211	.	-	.	ID=LotjaGi6g1v0240600.1.three_prime_UTR.1;Parent=LotjaGi6g1v0240600.1
LjG1.1_chr6	PGSB	exon	55216846	55218308	.	-	.	ID=LotjaGi6g1v0240600.1.exon.1;Parent=LotjaGi6g1v0240600.1
LjG1.1_chr6	PGSB	CDS	55218212	55218308	.	-	1	ID=LotjaGi6g1v0240600.1.CDS.1;Parent=LotjaGi6g1v0240600.1
LjG1.1_chr6	PGSB	exon	55218610	55218791	.	-	.	ID=LotjaGi6g1v0240600.1.exon.2;Parent=LotjaGi6g1v0240600.1
LjG1.1_chr6	PGSB	CDS	55218610	55218791	.	-	0	ID=LotjaGi6g1v0240600.1.CDS.2;Parent=LotjaGi6g1v0240600.1
LjG1.1_chr6	PGSB	exon	55218890	55219072	.	-	.	ID=LotjaGi6g1v0240600.1.exon.3;Parent=LotjaGi6g1v0240600.1
LjG1.1_chr6	PGSB	CDS	55218890	55219072	.	-	0	ID=LotjaGi6g1v0240600.1.CDS.3;Parent=LotjaGi6g1v0240600.1
LjG1.1_chr6	PGSB	exon	55219160	55219333	.	-	.	ID=LotjaGi6g1v0240600.1.exon.4;Parent=LotjaGi6g1v0240600.1
LjG1.1_chr6	PGSB	CDS	55219160	55219333	.	-	0	ID=LotjaGi6g1v0240600.1.CDS.4;Parent=LotjaGi6g1v0240600.1
LjG1.1_chr6	PGSB	exon	55219457	55219617	.	-	.	ID=LotjaGi6g1v0240600.1.exon.5;Parent=LotjaGi6g1v0240600.1
LjG1.1_chr6	PGSB	CDS	55219457	55219617	.	-	2	ID=LotjaGi6g1v0240600.1.CDS.5;Parent=LotjaGi6g1v0240600.1
LjG1.1_chr6	PGSB	exon	55219710	55219791	.	-	.	ID=LotjaGi6g1v0240600.1.exon.6;Parent=LotjaGi6g1v0240600.1
LjG1.1_chr6	PGSB	CDS	55219710	55219791	.	-	0	ID=LotjaGi6g1v0240600.1.CDS.6;Parent=LotjaGi6g1v0240600.1
LjG1.1_chr6	PGSB	exon	55219883	55219915	.	-	.	ID=LotjaGi6g1v0240600.1.exon.7;Parent=LotjaGi6g1v0240600.1
LjG1.1_chr6	PGSB	CDS	55219883	55219915	.	-	0	ID=LotjaGi6g1v0240600.1.CDS.7;Parent=LotjaGi6g1v0240600.1
LjG1.1_chr6	PGSB	exon	55220012	55220250	.	-	.	ID=LotjaGi6g1v0240600.1.exon.8;Parent=LotjaGi6g1v0240600.1
LjG1.1_chr6	PGSB	CDS	55220012	55220250	.	-	2	ID=LotjaGi6g1v0240600.1.CDS.8;Parent=LotjaGi6g1v0240600.1
LjG1.1_chr6	PGSB	exon	55220329	55220493	.	-	.	ID=LotjaGi6g1v0240600.1.exon.9;Parent=LotjaGi6g1v0240600.1
LjG1.1_chr6	PGSB	CDS	55220329	55220493	.	-	2	ID=LotjaGi6g1v0240600.1.CDS.9;Parent=LotjaGi6g1v0240600.1
LjG1.1_chr6	PGSB	exon	55220577	55220721	.	-	.	ID=LotjaGi6g1v0240600.1.exon.10;Parent=LotjaGi6g1v0240600.1
LjG1.1_chr6	PGSB	CDS	55220577	55220721	.	-	0	ID=LotjaGi6g1v0240600.1.CDS.10;Parent=LotjaGi6g1v0240600.1
LjG1.1_chr6	PGSB	exon	55220814	55220918	.	-	.	ID=LotjaGi6g1v0240600.1.exon.11;Parent=LotjaGi6g1v0240600.1
LjG1.1_chr6	PGSB	CDS	55220814	55220918	.	-	0	ID=LotjaGi6g1v0240600.1.CDS.11;Parent=LotjaGi6g1v0240600.1
LjG1.1_chr6	PGSB	exon	55221169	55221291	.	-	.	ID=LotjaGi6g1v0240600.1.exon.12;Parent=LotjaGi6g1v0240600.1
LjG1.1_chr6	PGSB	CDS	55221169	55221291	.	-	0	ID=LotjaGi6g1v0240600.1.CDS.12;Parent=LotjaGi6g1v0240600.1
LjG1.1_chr6	PGSB	exon	55221395	55222156	.	-	.	ID=LotjaGi6g1v0240600.1.exon.13;Parent=LotjaGi6g1v0240600.1
LjG1.1_chr6	PGSB	CDS	55221395	55222156	.	-	0	ID=LotjaGi6g1v0240600.1.CDS.13;Parent=LotjaGi6g1v0240600.1
LjG1.1_chr6	PGSB	exon	55222537	55222773	.	-	.	ID=LotjaGi6g1v0240600.1.exon.14;Parent=LotjaGi6g1v0240600.1
LjG1.1_chr6	PGSB	CDS	55222537	55222773	.	-	0	ID=LotjaGi6g1v0240600.1.CDS.14;Parent=LotjaGi6g1v0240600.1
LjG1.1_chr6	PGSB	exon	55222876	55222995	.	-	.	ID=LotjaGi6g1v0240600.1.exon.15;Parent=LotjaGi6g1v0240600.1
LjG1.1_chr6	PGSB	CDS	55222876	55222995	.	-	0	ID=LotjaGi6g1v0240600.1.CDS.15;Parent=LotjaGi6g1v0240600.1
LjG1.1_chr6	PGSB	CDS	55226141	55226200	.	-	0	ID=LotjaGi6g1v0240600.1.CDS.16;Parent=LotjaGi6g1v0240600.1
LjG1.1_chr6	PGSB	exon	55226141	55226511	.	-	.	ID=LotjaGi6g1v0240600.1.exon.16;Parent=LotjaGi6g1v0240600.1
LjG1.1_chr6	PGSB	five_prime_UTR	55226201	55226511	.	-	.	ID=LotjaGi6g1v0240600.1.five_prime_UTR.2;Parent=LotjaGi6g1v0240600.1
LjG1.1_chr6	PGSB	mRNA	55217692	55226486	.	-	.	ID=LotjaGi6g1v0240600.2;Parent=LotjaGi6g1v0240600
LjG1.1_chr6	PGSB	three_prime_UTR	55217692	55218211	.	-	.	ID=LotjaGi6g1v0240600.2.three_prime_UTR.1;Parent=LotjaGi6g1v0240600.2
LjG1.1_chr6	PGSB	exon	55217692	55218308	.	-	.	ID=LotjaGi6g1v0240600.2.exon.1;Parent=LotjaGi6g1v0240600.2
LjG1.1_chr6	PGSB	CDS	55218212	55218308	.	-	1	ID=LotjaGi6g1v0240600.2.CDS.1;Parent=LotjaGi6g1v0240600.2
LjG1.1_chr6	PGSB	exon	55218610	55218791	.	-	.	ID=LotjaGi6g1v0240600.2.exon.2;Parent=LotjaGi6g1v0240600.2
LjG1.1_chr6	PGSB	CDS	55218610	55218791	.	-	0	ID=LotjaGi6g1v0240600.2.CDS.2;Parent=LotjaGi6g1v0240600.2
LjG1.1_chr6	PGSB	exon	55218890	55219072	.	-	.	ID=LotjaGi6g1v0240600.2.exon.3;Parent=LotjaGi6g1v0240600.2
LjG1.1_chr6	PGSB	CDS	55218890	55219072	.	-	0	ID=LotjaGi6g1v0240600.2.CDS.3;Parent=LotjaGi6g1v0240600.2
LjG1.1_chr6	PGSB	exon	55219160	55219333	.	-	.	ID=LotjaGi6g1v0240600.2.exon.4;Parent=LotjaGi6g1v0240600.2
LjG1.1_chr6	PGSB	CDS	55219160	55219333	.	-	0	ID=LotjaGi6g1v0240600.2.CDS.4;Parent=LotjaGi6g1v0240600.2
LjG1.1_chr6	PGSB	exon	55219457	55219617	.	-	.	ID=LotjaGi6g1v0240600.2.exon.5;Parent=LotjaGi6g1v0240600.2
LjG1.1_chr6	PGSB	CDS	55219457	55219617	.	-	2	ID=LotjaGi6g1v0240600.2.CDS.5;Parent=LotjaGi6g1v0240600.2
LjG1.1_chr6	PGSB	exon	55219710	55219791	.	-	.	ID=LotjaGi6g1v0240600.2.exon.6;Parent=LotjaGi6g1v0240600.2
LjG1.1_chr6	PGSB	CDS	55219710	55219791	.	-	0	ID=LotjaGi6g1v0240600.2.CDS.6;Parent=LotjaGi6g1v0240600.2
LjG1.1_chr6	PGSB	exon	55219883	55219915	.	-	.	ID=LotjaGi6g1v0240600.2.exon.7;Parent=LotjaGi6g1v0240600.2
LjG1.1_chr6	PGSB	CDS	55219883	55219915	.	-	0	ID=LotjaGi6g1v0240600.2.CDS.7;Parent=LotjaGi6g1v0240600.2
LjG1.1_chr6	PGSB	exon	55220012	55220250	.	-	.	ID=LotjaGi6g1v0240600.2.exon.8;Parent=LotjaGi6g1v0240600.2
LjG1.1_chr6	PGSB	CDS	55220012	55220250	.	-	2	ID=LotjaGi6g1v0240600.2.CDS.8;Parent=LotjaGi6g1v0240600.2
LjG1.1_chr6	PGSB	exon	55220329	55220493	.	-	.	ID=LotjaGi6g1v0240600.2.exon.9;Parent=LotjaGi6g1v0240600.2
LjG1.1_chr6	PGSB	CDS	55220329	55220493	.	-	2	ID=LotjaGi6g1v0240600.2.CDS.9;Parent=LotjaGi6g1v0240600.2
LjG1.1_chr6	PGSB	exon	55220577	55220721	.	-	.	ID=LotjaGi6g1v0240600.2.exon.10;Parent=LotjaGi6g1v0240600.2
LjG1.1_chr6	PGSB	CDS	55220577	55220721	.	-	0	ID=LotjaGi6g1v0240600.2.CDS.10;Parent=LotjaGi6g1v0240600.2
LjG1.1_chr6	PGSB	exon	55220814	55220918	.	-	.	ID=LotjaGi6g1v0240600.2.exon.11;Parent=LotjaGi6g1v0240600.2
LjG1.1_chr6	PGSB	CDS	55220814	55220918	.	-	0	ID=LotjaGi6g1v0240600.2.CDS.11;Parent=LotjaGi6g1v0240600.2
LjG1.1_chr6	PGSB	exon	55221169	55221291	.	-	.	ID=LotjaGi6g1v0240600.2.exon.12;Parent=LotjaGi6g1v0240600.2
LjG1.1_chr6	PGSB	CDS	55221169	55221291	.	-	0	ID=LotjaGi6g1v0240600.2.CDS.12;Parent=LotjaGi6g1v0240600.2
LjG1.1_chr6	PGSB	exon	55221395	55222156	.	-	.	ID=LotjaGi6g1v0240600.2.exon.13;Parent=LotjaGi6g1v0240600.2
LjG1.1_chr6	PGSB	CDS	55221395	55222156	.	-	0	ID=LotjaGi6g1v0240600.2.CDS.13;Parent=LotjaGi6g1v0240600.2
LjG1.1_chr6	PGSB	exon	55222537	55222773	.	-	.	ID=LotjaGi6g1v0240600.2.exon.14;Parent=LotjaGi6g1v0240600.2
LjG1.1_chr6	PGSB	CDS	55222537	55222773	.	-	0	ID=LotjaGi6g1v0240600.2.CDS.14;Parent=LotjaGi6g1v0240600.2
LjG1.1_chr6	PGSB	exon	55222876	55222995	.	-	.	ID=LotjaGi6g1v0240600.2.exon.15;Parent=LotjaGi6g1v0240600.2
LjG1.1_chr6	PGSB	CDS	55222876	55222995	.	-	0	ID=LotjaGi6g1v0240600.2.CDS.15;Parent=LotjaGi6g1v0240600.2
LjG1.1_chr6	PGSB	CDS	55226141	55226200	.	-	0	ID=LotjaGi6g1v0240600.2.CDS.16;Parent=LotjaGi6g1v0240600.2
LjG1.1_chr6	PGSB	exon	55226141	55226242	.	-	.	ID=LotjaGi6g1v0240600.2.exon.16;Parent=LotjaGi6g1v0240600.2
LjG1.1_chr6	PGSB	five_prime_UTR	55226201	55226242	.	-	.	ID=LotjaGi6g1v0240600.2.five_prime_UTR.2;Parent=LotjaGi6g1v0240600.2
LjG1.1_chr6	PGSB	exon	55226356	55226486	.	-	.	ID=LotjaGi6g1v0240600.2.exon.17;Parent=LotjaGi6g1v0240600.2
LjG1.1_chr6	PGSB	five_prime_UTR	55226356	55226486	.	-	.	ID=LotjaGi6g1v0240600.2.five_prime_UTR.3;Parent=LotjaGi6g1v0240600.2
LjG1.1_chr6	PGSB	mRNA	55218212	55222181	.	-	.	ID=LotjaGi6g1v0240600.3;Parent=LotjaGi6g1v0240600
LjG1.1_chr6	PGSB	exon	55218212	55218308	.	-	.	ID=LotjaGi6g1v0240600.3.exon.1;Parent=LotjaGi6g1v0240600.3
LjG1.1_chr6	PGSB	CDS	55218212	55218308	.	-	1	ID=LotjaGi6g1v0240600.3.CDS.1;Parent=LotjaGi6g1v0240600.3
LjG1.1_chr6	PGSB	exon	55218610	55218791	.	-	.	ID=LotjaGi6g1v0240600.3.exon.2;Parent=LotjaGi6g1v0240600.3
LjG1.1_chr6	PGSB	CDS	55218610	55218791	.	-	0	ID=LotjaGi6g1v0240600.3.CDS.2;Parent=LotjaGi6g1v0240600.3
LjG1.1_chr6	PGSB	exon	55218890	55219072	.	-	.	ID=LotjaGi6g1v0240600.3.exon.3;Parent=LotjaGi6g1v0240600.3
LjG1.1_chr6	PGSB	CDS	55218890	55219072	.	-	0	ID=LotjaGi6g1v0240600.3.CDS.3;Parent=LotjaGi6g1v0240600.3
LjG1.1_chr6	PGSB	exon	55219160	55219333	.	-	.	ID=LotjaGi6g1v0240600.3.exon.4;Parent=LotjaGi6g1v0240600.3
LjG1.1_chr6	PGSB	CDS	55219160	55219333	.	-	0	ID=LotjaGi6g1v0240600.3.CDS.4;Parent=LotjaGi6g1v0240600.3
LjG1.1_chr6	PGSB	exon	55219457	55219617	.	-	.	ID=LotjaGi6g1v0240600.3.exon.5;Parent=LotjaGi6g1v0240600.3
LjG1.1_chr6	PGSB	CDS	55219457	55219617	.	-	2	ID=LotjaGi6g1v0240600.3.CDS.5;Parent=LotjaGi6g1v0240600.3
LjG1.1_chr6	PGSB	exon	55219710	55219791	.	-	.	ID=LotjaGi6g1v0240600.3.exon.6;Parent=LotjaGi6g1v0240600.3
LjG1.1_chr6	PGSB	CDS	55219710	55219791	.	-	0	ID=LotjaGi6g1v0240600.3.CDS.6;Parent=LotjaGi6g1v0240600.3
LjG1.1_chr6	PGSB	exon	55219883	55219915	.	-	.	ID=LotjaGi6g1v0240600.3.exon.7;Parent=LotjaGi6g1v0240600.3
LjG1.1_chr6	PGSB	CDS	55219883	55219915	.	-	0	ID=LotjaGi6g1v0240600.3.CDS.7;Parent=LotjaGi6g1v0240600.3
LjG1.1_chr6	PGSB	exon	55220012	55220250	.	-	.	ID=LotjaGi6g1v0240600.3.exon.8;Parent=LotjaGi6g1v0240600.3
LjG1.1_chr6	PGSB	CDS	55220012	55220250	.	-	2	ID=LotjaGi6g1v0240600.3.CDS.8;Parent=LotjaGi6g1v0240600.3
LjG1.1_chr6	PGSB	exon	55220329	55220493	.	-	.	ID=LotjaGi6g1v0240600.3.exon.9;Parent=LotjaGi6g1v0240600.3
LjG1.1_chr6	PGSB	CDS	55220329	55220493	.	-	2	ID=LotjaGi6g1v0240600.3.CDS.9;Parent=LotjaGi6g1v0240600.3
LjG1.1_chr6	PGSB	exon	55220577	55220721	.	-	.	ID=LotjaGi6g1v0240600.3.exon.10;Parent=LotjaGi6g1v0240600.3
LjG1.1_chr6	PGSB	CDS	55220577	55220721	.	-	0	ID=LotjaGi6g1v0240600.3.CDS.10;Parent=LotjaGi6g1v0240600.3
LjG1.1_chr6	PGSB	exon	55220814	55220918	.	-	.	ID=LotjaGi6g1v0240600.3.exon.11;Parent=LotjaGi6g1v0240600.3
LjG1.1_chr6	PGSB	CDS	55220814	55220918	.	-	0	ID=LotjaGi6g1v0240600.3.CDS.11;Parent=LotjaGi6g1v0240600.3
LjG1.1_chr6	PGSB	exon	55221169	55221291	.	-	.	ID=LotjaGi6g1v0240600.3.exon.12;Parent=LotjaGi6g1v0240600.3
LjG1.1_chr6	PGSB	CDS	55221169	55221291	.	-	0	ID=LotjaGi6g1v0240600.3.CDS.12;Parent=LotjaGi6g1v0240600.3
LjG1.1_chr6	PGSB	CDS	55221395	55222033	.	-	0	ID=LotjaGi6g1v0240600.3.CDS.13;Parent=LotjaGi6g1v0240600.3
LjG1.1_chr6	PGSB	exon	55221395	55222181	.	-	.	ID=LotjaGi6g1v0240600.3.exon.13;Parent=LotjaGi6g1v0240600.3
LjG1.1_chr6	PGSB	mRNA	55218212	55222743	.	-	.	ID=LotjaGi6g1v0240600.4;Parent=LotjaGi6g1v0240600
LjG1.1_chr6	PGSB	exon	55218212	55218308	.	-	.	ID=LotjaGi6g1v0240600.4.exon.1;Parent=LotjaGi6g1v0240600.4
LjG1.1_chr6	PGSB	CDS	55218212	55218308	.	-	1	ID=LotjaGi6g1v0240600.4.CDS.1;Parent=LotjaGi6g1v0240600.4
LjG1.1_chr6	PGSB	exon	55218610	55218791	.	-	.	ID=LotjaGi6g1v0240600.4.exon.2;Parent=LotjaGi6g1v0240600.4
LjG1.1_chr6	PGSB	CDS	55218610	55218791	.	-	0	ID=LotjaGi6g1v0240600.4.CDS.2;Parent=LotjaGi6g1v0240600.4
LjG1.1_chr6	PGSB	exon	55218890	55219072	.	-	.	ID=LotjaGi6g1v0240600.4.exon.3;Parent=LotjaGi6g1v0240600.4
LjG1.1_chr6	PGSB	CDS	55218890	55219072	.	-	0	ID=LotjaGi6g1v0240600.4.CDS.3;Parent=LotjaGi6g1v0240600.4
LjG1.1_chr6	PGSB	exon	55219457	55219617	.	-	.	ID=LotjaGi6g1v0240600.4.exon.4;Parent=LotjaGi6g1v0240600.4
LjG1.1_chr6	PGSB	CDS	55219457	55219617	.	-	2	ID=LotjaGi6g1v0240600.4.CDS.4;Parent=LotjaGi6g1v0240600.4
LjG1.1_chr6	PGSB	exon	55219710	55219791	.	-	.	ID=LotjaGi6g1v0240600.4.exon.5;Parent=LotjaGi6g1v0240600.4
LjG1.1_chr6	PGSB	CDS	55219710	55219791	.	-	0	ID=LotjaGi6g1v0240600.4.CDS.5;Parent=LotjaGi6g1v0240600.4
LjG1.1_chr6	PGSB	exon	55219883	55219915	.	-	.	ID=LotjaGi6g1v0240600.4.exon.6;Parent=LotjaGi6g1v0240600.4
LjG1.1_chr6	PGSB	CDS	55219883	55219915	.	-	0	ID=LotjaGi6g1v0240600.4.CDS.6;Parent=LotjaGi6g1v0240600.4
LjG1.1_chr6	PGSB	exon	55220066	55220250	.	-	.	ID=LotjaGi6g1v0240600.4.exon.7;Parent=LotjaGi6g1v0240600.4
LjG1.1_chr6	PGSB	CDS	55220066	55220250	.	-	2	ID=LotjaGi6g1v0240600.4.CDS.7;Parent=LotjaGi6g1v0240600.4
LjG1.1_chr6	PGSB	exon	55220329	55220493	.	-	.	ID=LotjaGi6g1v0240600.4.exon.8;Parent=LotjaGi6g1v0240600.4
LjG1.1_chr6	PGSB	CDS	55220329	55220493	.	-	2	ID=LotjaGi6g1v0240600.4.CDS.8;Parent=LotjaGi6g1v0240600.4
LjG1.1_chr6	PGSB	exon	55220577	55220721	.	-	.	ID=LotjaGi6g1v0240600.4.exon.9;Parent=LotjaGi6g1v0240600.4
LjG1.1_chr6	PGSB	CDS	55220577	55220721	.	-	0	ID=LotjaGi6g1v0240600.4.CDS.9;Parent=LotjaGi6g1v0240600.4
LjG1.1_chr6	PGSB	exon	55220814	55220918	.	-	.	ID=LotjaGi6g1v0240600.4.exon.10;Parent=LotjaGi6g1v0240600.4
LjG1.1_chr6	PGSB	CDS	55220814	55220918	.	-	0	ID=LotjaGi6g1v0240600.4.CDS.10;Parent=LotjaGi6g1v0240600.4
LjG1.1_chr6	PGSB	exon	55221169	55221291	.	-	.	ID=LotjaGi6g1v0240600.4.exon.11;Parent=LotjaGi6g1v0240600.4
LjG1.1_chr6	PGSB	CDS	55221169	55221291	.	-	0	ID=LotjaGi6g1v0240600.4.CDS.11;Parent=LotjaGi6g1v0240600.4
LjG1.1_chr6	PGSB	exon	55221395	55222156	.	-	.	ID=LotjaGi6g1v0240600.4.exon.12;Parent=LotjaGi6g1v0240600.4
LjG1.1_chr6	PGSB	CDS	55221395	55222156	.	-	0	ID=LotjaGi6g1v0240600.4.CDS.12;Parent=LotjaGi6g1v0240600.4
LjG1.1_chr6	PGSB	exon	55222537	55222743	.	-	.	ID=LotjaGi6g1v0240600.4.exon.13;Parent=LotjaGi6g1v0240600.4
LjG1.1_chr6	PGSB	CDS	55222537	55222743	.	-	0	ID=LotjaGi6g1v0240600.4.CDS.13;Parent=LotjaGi6g1v0240600.4
LjG1.1_chr6	PGSB	mRNA	55218212	55223020	.	-	.	ID=LotjaGi6g1v0240600.5;Parent=LotjaGi6g1v0240600
LjG1.1_chr6	PGSB	exon	55218212	55218308	.	-	.	ID=LotjaGi6g1v0240600.5.exon.1;Parent=LotjaGi6g1v0240600.5
LjG1.1_chr6	PGSB	CDS	55218212	55218308	.	-	1	ID=LotjaGi6g1v0240600.5.CDS.1;Parent=LotjaGi6g1v0240600.5
LjG1.1_chr6	PGSB	exon	55218610	55218791	.	-	.	ID=LotjaGi6g1v0240600.5.exon.2;Parent=LotjaGi6g1v0240600.5
LjG1.1_chr6	PGSB	CDS	55218610	55218791	.	-	0	ID=LotjaGi6g1v0240600.5.CDS.2;Parent=LotjaGi6g1v0240600.5
LjG1.1_chr6	PGSB	exon	55218890	55219072	.	-	.	ID=LotjaGi6g1v0240600.5.exon.3;Parent=LotjaGi6g1v0240600.5
LjG1.1_chr6	PGSB	CDS	55218890	55219072	.	-	0	ID=LotjaGi6g1v0240600.5.CDS.3;Parent=LotjaGi6g1v0240600.5
LjG1.1_chr6	PGSB	exon	55219160	55219333	.	-	.	ID=LotjaGi6g1v0240600.5.exon.4;Parent=LotjaGi6g1v0240600.5
LjG1.1_chr6	PGSB	CDS	55219160	55219333	.	-	0	ID=LotjaGi6g1v0240600.5.CDS.4;Parent=LotjaGi6g1v0240600.5
LjG1.1_chr6	PGSB	exon	55219457	55219617	.	-	.	ID=LotjaGi6g1v0240600.5.exon.5;Parent=LotjaGi6g1v0240600.5
LjG1.1_chr6	PGSB	CDS	55219457	55219617	.	-	2	ID=LotjaGi6g1v0240600.5.CDS.5;Parent=LotjaGi6g1v0240600.5
LjG1.1_chr6	PGSB	exon	55219710	55219791	.	-	.	ID=LotjaGi6g1v0240600.5.exon.6;Parent=LotjaGi6g1v0240600.5
LjG1.1_chr6	PGSB	CDS	55219710	55219791	.	-	0	ID=LotjaGi6g1v0240600.5.CDS.6;Parent=LotjaGi6g1v0240600.5
LjG1.1_chr6	PGSB	exon	55219883	55219915	.	-	.	ID=LotjaGi6g1v0240600.5.exon.7;Parent=LotjaGi6g1v0240600.5
LjG1.1_chr6	PGSB	CDS	55219883	55219915	.	-	0	ID=LotjaGi6g1v0240600.5.CDS.7;Parent=LotjaGi6g1v0240600.5
LjG1.1_chr6	PGSB	exon	55220012	55220250	.	-	.	ID=LotjaGi6g1v0240600.5.exon.8;Parent=LotjaGi6g1v0240600.5
LjG1.1_chr6	PGSB	CDS	55220012	55220250	.	-	2	ID=LotjaGi6g1v0240600.5.CDS.8;Parent=LotjaGi6g1v0240600.5
LjG1.1_chr6	PGSB	exon	55220329	55220493	.	-	.	ID=LotjaGi6g1v0240600.5.exon.9;Parent=LotjaGi6g1v0240600.5
LjG1.1_chr6	PGSB	CDS	55220329	55220493	.	-	2	ID=LotjaGi6g1v0240600.5.CDS.9;Parent=LotjaGi6g1v0240600.5
LjG1.1_chr6	PGSB	exon	55220577	55220721	.	-	.	ID=LotjaGi6g1v0240600.5.exon.10;Parent=LotjaGi6g1v0240600.5
LjG1.1_chr6	PGSB	CDS	55220577	55220721	.	-	0	ID=LotjaGi6g1v0240600.5.CDS.10;Parent=LotjaGi6g1v0240600.5
LjG1.1_chr6	PGSB	exon	55220814	55220918	.	-	.	ID=LotjaGi6g1v0240600.5.exon.11;Parent=LotjaGi6g1v0240600.5
LjG1.1_chr6	PGSB	CDS	55220814	55220918	.	-	0	ID=LotjaGi6g1v0240600.5.CDS.11;Parent=LotjaGi6g1v0240600.5
LjG1.1_chr6	PGSB	exon	55221169	55221291	.	-	.	ID=LotjaGi6g1v0240600.5.exon.12;Parent=LotjaGi6g1v0240600.5
LjG1.1_chr6	PGSB	CDS	55221169	55221291	.	-	0	ID=LotjaGi6g1v0240600.5.CDS.12;Parent=LotjaGi6g1v0240600.5
LjG1.1_chr6	PGSB	exon	55221395	55222156	.	-	.	ID=LotjaGi6g1v0240600.5.exon.13;Parent=LotjaGi6g1v0240600.5
LjG1.1_chr6	PGSB	CDS	55221395	55222156	.	-	0	ID=LotjaGi6g1v0240600.5.CDS.13;Parent=LotjaGi6g1v0240600.5
LjG1.1_chr6	PGSB	CDS	55222537	55222743	.	-	0	ID=LotjaGi6g1v0240600.5.CDS.14;Parent=LotjaGi6g1v0240600.5
LjG1.1_chr6	PGSB	exon	55222537	55222773	.	-	.	ID=LotjaGi6g1v0240600.5.exon.14;Parent=LotjaGi6g1v0240600.5
LjG1.1_chr6	PGSB	exon	55222876	55223020	.	-	.	ID=LotjaGi6g1v0240600.5.exon.15;Parent=LotjaGi6g1v0240600.5
LjG1.1_chr6	PGSB	mRNA	55218212	55223059	.	-	.	ID=LotjaGi6g1v0240600.6;Parent=LotjaGi6g1v0240600
LjG1.1_chr6	PGSB	exon	55218212	55218308	.	-	.	ID=LotjaGi6g1v0240600.6.exon.1;Parent=LotjaGi6g1v0240600.6
LjG1.1_chr6	PGSB	CDS	55218212	55218308	.	-	1	ID=LotjaGi6g1v0240600.6.CDS.1;Parent=LotjaGi6g1v0240600.6
LjG1.1_chr6	PGSB	exon	55218610	55218791	.	-	.	ID=LotjaGi6g1v0240600.6.exon.2;Parent=LotjaGi6g1v0240600.6
LjG1.1_chr6	PGSB	CDS	55218610	55218791	.	-	0	ID=LotjaGi6g1v0240600.6.CDS.2;Parent=LotjaGi6g1v0240600.6
LjG1.1_chr6	PGSB	exon	55218890	55219072	.	-	.	ID=LotjaGi6g1v0240600.6.exon.3;Parent=LotjaGi6g1v0240600.6
LjG1.1_chr6	PGSB	CDS	55218890	55219072	.	-	0	ID=LotjaGi6g1v0240600.6.CDS.3;Parent=LotjaGi6g1v0240600.6
LjG1.1_chr6	PGSB	exon	55219160	55219333	.	-	.	ID=LotjaGi6g1v0240600.6.exon.4;Parent=LotjaGi6g1v0240600.6
LjG1.1_chr6	PGSB	CDS	55219160	55219333	.	-	0	ID=LotjaGi6g1v0240600.6.CDS.4;Parent=LotjaGi6g1v0240600.6
LjG1.1_chr6	PGSB	exon	55219457	55219617	.	-	.	ID=LotjaGi6g1v0240600.6.exon.5;Parent=LotjaGi6g1v0240600.6
LjG1.1_chr6	PGSB	CDS	55219457	55219617	.	-	2	ID=LotjaGi6g1v0240600.6.CDS.5;Parent=LotjaGi6g1v0240600.6
LjG1.1_chr6	PGSB	exon	55219710	55219791	.	-	.	ID=LotjaGi6g1v0240600.6.exon.6;Parent=LotjaGi6g1v0240600.6
LjG1.1_chr6	PGSB	CDS	55219710	55219791	.	-	0	ID=LotjaGi6g1v0240600.6.CDS.6;Parent=LotjaGi6g1v0240600.6
LjG1.1_chr6	PGSB	exon	55219883	55219915	.	-	.	ID=LotjaGi6g1v0240600.6.exon.7;Parent=LotjaGi6g1v0240600.6
LjG1.1_chr6	PGSB	CDS	55219883	55219915	.	-	0	ID=LotjaGi6g1v0240600.6.CDS.7;Parent=LotjaGi6g1v0240600.6
LjG1.1_chr6	PGSB	exon	55220012	55220250	.	-	.	ID=LotjaGi6g1v0240600.6.exon.8;Parent=LotjaGi6g1v0240600.6
LjG1.1_chr6	PGSB	CDS	55220012	55220250	.	-	2	ID=LotjaGi6g1v0240600.6.CDS.8;Parent=LotjaGi6g1v0240600.6
LjG1.1_chr6	PGSB	exon	55220329	55220493	.	-	.	ID=LotjaGi6g1v0240600.6.exon.9;Parent=LotjaGi6g1v0240600.6
LjG1.1_chr6	PGSB	CDS	55220329	55220493	.	-	2	ID=LotjaGi6g1v0240600.6.CDS.9;Parent=LotjaGi6g1v0240600.6
LjG1.1_chr6	PGSB	exon	55220577	55220721	.	-	.	ID=LotjaGi6g1v0240600.6.exon.10;Parent=LotjaGi6g1v0240600.6
LjG1.1_chr6	PGSB	CDS	55220577	55220721	.	-	0	ID=LotjaGi6g1v0240600.6.CDS.10;Parent=LotjaGi6g1v0240600.6
LjG1.1_chr6	PGSB	exon	55220814	55220918	.	-	.	ID=LotjaGi6g1v0240600.6.exon.11;Parent=LotjaGi6g1v0240600.6
LjG1.1_chr6	PGSB	CDS	55220814	55220918	.	-	0	ID=LotjaGi6g1v0240600.6.CDS.11;Parent=LotjaGi6g1v0240600.6
LjG1.1_chr6	PGSB	exon	55221169	55221291	.	-	.	ID=LotjaGi6g1v0240600.6.exon.12;Parent=LotjaGi6g1v0240600.6
LjG1.1_chr6	PGSB	CDS	55221169	55221291	.	-	0	ID=LotjaGi6g1v0240600.6.CDS.12;Parent=LotjaGi6g1v0240600.6
LjG1.1_chr6	PGSB	exon	55221395	55222156	.	-	.	ID=LotjaGi6g1v0240600.6.exon.13;Parent=LotjaGi6g1v0240600.6
LjG1.1_chr6	PGSB	CDS	55221395	55222156	.	-	0	ID=LotjaGi6g1v0240600.6.CDS.13;Parent=LotjaGi6g1v0240600.6
LjG1.1_chr6	PGSB	CDS	55222537	55222743	.	-	0	ID=LotjaGi6g1v0240600.6.CDS.14;Parent=LotjaGi6g1v0240600.6
LjG1.1_chr6	PGSB	exon	55222537	55222773	.	-	.	ID=LotjaGi6g1v0240600.6.exon.14;Parent=LotjaGi6g1v0240600.6
LjG1.1_chr6	PGSB	five_prime_UTR	55222744	55222773	.	-	.	ID=LotjaGi6g1v0240600.6.five_prime_UTR.1;Parent=LotjaGi6g1v0240600.6
LjG1.1_chr6	PGSB	exon	55222909	55222995	.	-	.	ID=LotjaGi6g1v0240600.6.exon.15;Parent=LotjaGi6g1v0240600.6
LjG1.1_chr6	PGSB	five_prime_UTR	55222909	55222995	.	-	.	ID=LotjaGi6g1v0240600.6.five_prime_UTR.2;Parent=LotjaGi6g1v0240600.6
LjG1.1_chr6	PGSB	exon	55223054	55223059	.	-	.	ID=LotjaGi6g1v0240600.6.exon.16;Parent=LotjaGi6g1v0240600.6
LjG1.1_chr6	PGSB	five_prime_UTR	55223054	55223059	.	-	.	ID=LotjaGi6g1v0240600.6.five_prime_UTR.3;Parent=LotjaGi6g1v0240600.6
LjG1.1_chr6	PGSB	mRNA	55218212	55223108	.	-	.	ID=LotjaGi6g1v0240600.7;Parent=LotjaGi6g1v0240600
LjG1.1_chr6	PGSB	exon	55218212	55218308	.	-	.	ID=LotjaGi6g1v0240600.7.exon.1;Parent=LotjaGi6g1v0240600.7
LjG1.1_chr6	PGSB	CDS	55218212	55218308	.	-	1	ID=LotjaGi6g1v0240600.7.CDS.1;Parent=LotjaGi6g1v0240600.7
LjG1.1_chr6	PGSB	exon	55218610	55218791	.	-	.	ID=LotjaGi6g1v0240600.7.exon.2;Parent=LotjaGi6g1v0240600.7
LjG1.1_chr6	PGSB	CDS	55218610	55218791	.	-	0	ID=LotjaGi6g1v0240600.7.CDS.2;Parent=LotjaGi6g1v0240600.7
LjG1.1_chr6	PGSB	exon	55218890	55219072	.	-	.	ID=LotjaGi6g1v0240600.7.exon.3;Parent=LotjaGi6g1v0240600.7
LjG1.1_chr6	PGSB	CDS	55218890	55219072	.	-	0	ID=LotjaGi6g1v0240600.7.CDS.3;Parent=LotjaGi6g1v0240600.7
LjG1.1_chr6	PGSB	exon	55219160	55219333	.	-	.	ID=LotjaGi6g1v0240600.7.exon.4;Parent=LotjaGi6g1v0240600.7
LjG1.1_chr6	PGSB	CDS	55219160	55219333	.	-	0	ID=LotjaGi6g1v0240600.7.CDS.4;Parent=LotjaGi6g1v0240600.7
LjG1.1_chr6	PGSB	exon	55219457	55219617	.	-	.	ID=LotjaGi6g1v0240600.7.exon.5;Parent=LotjaGi6g1v0240600.7
LjG1.1_chr6	PGSB	CDS	55219457	55219617	.	-	2	ID=LotjaGi6g1v0240600.7.CDS.5;Parent=LotjaGi6g1v0240600.7
LjG1.1_chr6	PGSB	exon	55219710	55219791	.	-	.	ID=LotjaGi6g1v0240600.7.exon.6;Parent=LotjaGi6g1v0240600.7
LjG1.1_chr6	PGSB	CDS	55219710	55219791	.	-	0	ID=LotjaGi6g1v0240600.7.CDS.6;Parent=LotjaGi6g1v0240600.7
LjG1.1_chr6	PGSB	exon	55219883	55219915	.	-	.	ID=LotjaGi6g1v0240600.7.exon.7;Parent=LotjaGi6g1v0240600.7
LjG1.1_chr6	PGSB	CDS	55219883	55219915	.	-	0	ID=LotjaGi6g1v0240600.7.CDS.7;Parent=LotjaGi6g1v0240600.7
LjG1.1_chr6	PGSB	exon	55220012	55220250	.	-	.	ID=LotjaGi6g1v0240600.7.exon.8;Parent=LotjaGi6g1v0240600.7
LjG1.1_chr6	PGSB	CDS	55220012	55220250	.	-	2	ID=LotjaGi6g1v0240600.7.CDS.8;Parent=LotjaGi6g1v0240600.7
LjG1.1_chr6	PGSB	exon	55220329	55220493	.	-	.	ID=LotjaGi6g1v0240600.7.exon.9;Parent=LotjaGi6g1v0240600.7
LjG1.1_chr6	PGSB	CDS	55220329	55220493	.	-	2	ID=LotjaGi6g1v0240600.7.CDS.9;Parent=LotjaGi6g1v0240600.7
LjG1.1_chr6	PGSB	exon	55220577	55220721	.	-	.	ID=LotjaGi6g1v0240600.7.exon.10;Parent=LotjaGi6g1v0240600.7
LjG1.1_chr6	PGSB	CDS	55220577	55220721	.	-	0	ID=LotjaGi6g1v0240600.7.CDS.10;Parent=LotjaGi6g1v0240600.7
LjG1.1_chr6	PGSB	exon	55220814	55220918	.	-	.	ID=LotjaGi6g1v0240600.7.exon.11;Parent=LotjaGi6g1v0240600.7
LjG1.1_chr6	PGSB	CDS	55220814	55220918	.	-	0	ID=LotjaGi6g1v0240600.7.CDS.11;Parent=LotjaGi6g1v0240600.7
LjG1.1_chr6	PGSB	exon	55221169	55221291	.	-	.	ID=LotjaGi6g1v0240600.7.exon.12;Parent=LotjaGi6g1v0240600.7
LjG1.1_chr6	PGSB	CDS	55221169	55221291	.	-	0	ID=LotjaGi6g1v0240600.7.CDS.12;Parent=LotjaGi6g1v0240600.7
LjG1.1_chr6	PGSB	exon	55221395	55222156	.	-	.	ID=LotjaGi6g1v0240600.7.exon.13;Parent=LotjaGi6g1v0240600.7
LjG1.1_chr6	PGSB	CDS	55221395	55222156	.	-	0	ID=LotjaGi6g1v0240600.7.CDS.13;Parent=LotjaGi6g1v0240600.7
LjG1.1_chr6	PGSB	CDS	55222570	55222743	.	-	0	ID=LotjaGi6g1v0240600.7.CDS.14;Parent=LotjaGi6g1v0240600.7
LjG1.1_chr6	PGSB	exon	55222570	55222773	.	-	.	ID=LotjaGi6g1v0240600.7.exon.14;Parent=LotjaGi6g1v0240600.7
LjG1.1_chr6	PGSB	five_prime_UTR	55222744	55222773	.	-	.	ID=LotjaGi6g1v0240600.7.five_prime_UTR.1;Parent=LotjaGi6g1v0240600.7
LjG1.1_chr6	PGSB	exon	55222876	55222995	.	-	.	ID=LotjaGi6g1v0240600.7.exon.15;Parent=LotjaGi6g1v0240600.7
LjG1.1_chr6	PGSB	five_prime_UTR	55222876	55222995	.	-	.	ID=LotjaGi6g1v0240600.7.five_prime_UTR.2;Parent=LotjaGi6g1v0240600.7
LjG1.1_chr6	PGSB	exon	55223054	55223108	.	-	.	ID=LotjaGi6g1v0240600.7.exon.16;Parent=LotjaGi6g1v0240600.7
LjG1.1_chr6	PGSB	five_prime_UTR	55223054	55223108	.	-	.	ID=LotjaGi6g1v0240600.7.five_prime_UTR.3;Parent=LotjaGi6g1v0240600.7
LjG1.1_chr6	PGSB	mRNA	55218212	55223111	.	-	.	ID=LotjaGi6g1v0240600.8;Parent=LotjaGi6g1v0240600
LjG1.1_chr6	PGSB	exon	55218212	55218308	.	-	.	ID=LotjaGi6g1v0240600.8.exon.1;Parent=LotjaGi6g1v0240600.8
LjG1.1_chr6	PGSB	CDS	55218212	55218308	.	-	1	ID=LotjaGi6g1v0240600.8.CDS.1;Parent=LotjaGi6g1v0240600.8
LjG1.1_chr6	PGSB	exon	55218610	55218791	.	-	.	ID=LotjaGi6g1v0240600.8.exon.2;Parent=LotjaGi6g1v0240600.8
LjG1.1_chr6	PGSB	CDS	55218610	55218791	.	-	0	ID=LotjaGi6g1v0240600.8.CDS.2;Parent=LotjaGi6g1v0240600.8
LjG1.1_chr6	PGSB	exon	55218890	55219072	.	-	.	ID=LotjaGi6g1v0240600.8.exon.3;Parent=LotjaGi6g1v0240600.8
LjG1.1_chr6	PGSB	CDS	55218890	55219072	.	-	0	ID=LotjaGi6g1v0240600.8.CDS.3;Parent=LotjaGi6g1v0240600.8
LjG1.1_chr6	PGSB	exon	55219160	55219333	.	-	.	ID=LotjaGi6g1v0240600.8.exon.4;Parent=LotjaGi6g1v0240600.8
LjG1.1_chr6	PGSB	CDS	55219160	55219333	.	-	0	ID=LotjaGi6g1v0240600.8.CDS.4;Parent=LotjaGi6g1v0240600.8
LjG1.1_chr6	PGSB	exon	55219457	55219617	.	-	.	ID=LotjaGi6g1v0240600.8.exon.5;Parent=LotjaGi6g1v0240600.8
LjG1.1_chr6	PGSB	CDS	55219457	55219617	.	-	2	ID=LotjaGi6g1v0240600.8.CDS.5;Parent=LotjaGi6g1v0240600.8
LjG1.1_chr6	PGSB	exon	55219710	55219791	.	-	.	ID=LotjaGi6g1v0240600.8.exon.6;Parent=LotjaGi6g1v0240600.8
LjG1.1_chr6	PGSB	CDS	55219710	55219791	.	-	0	ID=LotjaGi6g1v0240600.8.CDS.6;Parent=LotjaGi6g1v0240600.8
LjG1.1_chr6	PGSB	exon	55219883	55219915	.	-	.	ID=LotjaGi6g1v0240600.8.exon.7;Parent=LotjaGi6g1v0240600.8
LjG1.1_chr6	PGSB	CDS	55219883	55219915	.	-	0	ID=LotjaGi6g1v0240600.8.CDS.7;Parent=LotjaGi6g1v0240600.8
LjG1.1_chr6	PGSB	exon	55220012	55220250	.	-	.	ID=LotjaGi6g1v0240600.8.exon.8;Parent=LotjaGi6g1v0240600.8
LjG1.1_chr6	PGSB	CDS	55220012	55220250	.	-	2	ID=LotjaGi6g1v0240600.8.CDS.8;Parent=LotjaGi6g1v0240600.8
LjG1.1_chr6	PGSB	exon	55220329	55220493	.	-	.	ID=LotjaGi6g1v0240600.8.exon.9;Parent=LotjaGi6g1v0240600.8
LjG1.1_chr6	PGSB	CDS	55220329	55220493	.	-	2	ID=LotjaGi6g1v0240600.8.CDS.9;Parent=LotjaGi6g1v0240600.8
LjG1.1_chr6	PGSB	exon	55220577	55220721	.	-	.	ID=LotjaGi6g1v0240600.8.exon.10;Parent=LotjaGi6g1v0240600.8
LjG1.1_chr6	PGSB	CDS	55220577	55220721	.	-	0	ID=LotjaGi6g1v0240600.8.CDS.10;Parent=LotjaGi6g1v0240600.8
LjG1.1_chr6	PGSB	exon	55220814	55220918	.	-	.	ID=LotjaGi6g1v0240600.8.exon.11;Parent=LotjaGi6g1v0240600.8
LjG1.1_chr6	PGSB	CDS	55220814	55220918	.	-	0	ID=LotjaGi6g1v0240600.8.CDS.11;Parent=LotjaGi6g1v0240600.8
LjG1.1_chr6	PGSB	exon	55221169	55221291	.	-	.	ID=LotjaGi6g1v0240600.8.exon.12;Parent=LotjaGi6g1v0240600.8
LjG1.1_chr6	PGSB	CDS	55221169	55221291	.	-	0	ID=LotjaGi6g1v0240600.8.CDS.12;Parent=LotjaGi6g1v0240600.8
LjG1.1_chr6	PGSB	exon	55221395	55222156	.	-	.	ID=LotjaGi6g1v0240600.8.exon.13;Parent=LotjaGi6g1v0240600.8
LjG1.1_chr6	PGSB	CDS	55221395	55222156	.	-	0	ID=LotjaGi6g1v0240600.8.CDS.13;Parent=LotjaGi6g1v0240600.8
LjG1.1_chr6	PGSB	CDS	55222537	55222743	.	-	0	ID=LotjaGi6g1v0240600.8.CDS.14;Parent=LotjaGi6g1v0240600.8
LjG1.1_chr6	PGSB	exon	55222537	55222773	.	-	.	ID=LotjaGi6g1v0240600.8.exon.14;Parent=LotjaGi6g1v0240600.8
LjG1.1_chr6	PGSB	five_prime_UTR	55222744	55222773	.	-	.	ID=LotjaGi6g1v0240600.8.five_prime_UTR.1;Parent=LotjaGi6g1v0240600.8
LjG1.1_chr6	PGSB	exon	55222876	55222995	.	-	.	ID=LotjaGi6g1v0240600.8.exon.15;Parent=LotjaGi6g1v0240600.8
LjG1.1_chr6	PGSB	five_prime_UTR	55222876	55222995	.	-	.	ID=LotjaGi6g1v0240600.8.five_prime_UTR.2;Parent=LotjaGi6g1v0240600.8
LjG1.1_chr6	PGSB	exon	55223054	55223111	.	-	.	ID=LotjaGi6g1v0240600.8.exon.16;Parent=LotjaGi6g1v0240600.8
LjG1.1_chr6	PGSB	five_prime_UTR	55223054	55223111	.	-	.	ID=LotjaGi6g1v0240600.8.five_prime_UTR.3;Parent=LotjaGi6g1v0240600.8
LjG1.1_chr6	PGSB	mRNA	55218495	55223065	.	-	.	ID=LotjaGi6g1v0240600.9;Parent=LotjaGi6g1v0240600
LjG1.1_chr6	PGSB	exon	55218495	55218510	.	-	.	ID=LotjaGi6g1v0240600.9.exon.1;Parent=LotjaGi6g1v0240600.9
LjG1.1_chr6	PGSB	CDS	55218495	55218510	.	-	1	ID=LotjaGi6g1v0240600.9.CDS.1;Parent=LotjaGi6g1v0240600.9
LjG1.1_chr6	PGSB	exon	55218610	55218791	.	-	.	ID=LotjaGi6g1v0240600.9.exon.2;Parent=LotjaGi6g1v0240600.9
LjG1.1_chr6	PGSB	CDS	55218610	55218791	.	-	0	ID=LotjaGi6g1v0240600.9.CDS.2;Parent=LotjaGi6g1v0240600.9
LjG1.1_chr6	PGSB	exon	55218890	55219072	.	-	.	ID=LotjaGi6g1v0240600.9.exon.3;Parent=LotjaGi6g1v0240600.9
LjG1.1_chr6	PGSB	CDS	55218890	55219072	.	-	0	ID=LotjaGi6g1v0240600.9.CDS.3;Parent=LotjaGi6g1v0240600.9
LjG1.1_chr6	PGSB	exon	55219160	55219333	.	-	.	ID=LotjaGi6g1v0240600.9.exon.4;Parent=LotjaGi6g1v0240600.9
LjG1.1_chr6	PGSB	CDS	55219160	55219333	.	-	0	ID=LotjaGi6g1v0240600.9.CDS.4;Parent=LotjaGi6g1v0240600.9
LjG1.1_chr6	PGSB	exon	55219457	55219617	.	-	.	ID=LotjaGi6g1v0240600.9.exon.5;Parent=LotjaGi6g1v0240600.9
LjG1.1_chr6	PGSB	CDS	55219457	55219617	.	-	2	ID=LotjaGi6g1v0240600.9.CDS.5;Parent=LotjaGi6g1v0240600.9
LjG1.1_chr6	PGSB	exon	55219710	55219791	.	-	.	ID=LotjaGi6g1v0240600.9.exon.6;Parent=LotjaGi6g1v0240600.9
LjG1.1_chr6	PGSB	CDS	55219710	55219791	.	-	0	ID=LotjaGi6g1v0240600.9.CDS.6;Parent=LotjaGi6g1v0240600.9
LjG1.1_chr6	PGSB	exon	55219883	55219915	.	-	.	ID=LotjaGi6g1v0240600.9.exon.7;Parent=LotjaGi6g1v0240600.9
LjG1.1_chr6	PGSB	CDS	55219883	55219915	.	-	0	ID=LotjaGi6g1v0240600.9.CDS.7;Parent=LotjaGi6g1v0240600.9
LjG1.1_chr6	PGSB	exon	55220012	55220250	.	-	.	ID=LotjaGi6g1v0240600.9.exon.8;Parent=LotjaGi6g1v0240600.9
LjG1.1_chr6	PGSB	CDS	55220012	55220250	.	-	2	ID=LotjaGi6g1v0240600.9.CDS.8;Parent=LotjaGi6g1v0240600.9
LjG1.1_chr6	PGSB	exon	55220329	55220493	.	-	.	ID=LotjaGi6g1v0240600.9.exon.9;Parent=LotjaGi6g1v0240600.9
LjG1.1_chr6	PGSB	CDS	55220329	55220493	.	-	2	ID=LotjaGi6g1v0240600.9.CDS.9;Parent=LotjaGi6g1v0240600.9
LjG1.1_chr6	PGSB	exon	55220577	55220721	.	-	.	ID=LotjaGi6g1v0240600.9.exon.10;Parent=LotjaGi6g1v0240600.9
LjG1.1_chr6	PGSB	CDS	55220577	55220721	.	-	0	ID=LotjaGi6g1v0240600.9.CDS.10;Parent=LotjaGi6g1v0240600.9
LjG1.1_chr6	PGSB	exon	55220814	55220918	.	-	.	ID=LotjaGi6g1v0240600.9.exon.11;Parent=LotjaGi6g1v0240600.9
LjG1.1_chr6	PGSB	CDS	55220814	55220918	.	-	0	ID=LotjaGi6g1v0240600.9.CDS.11;Parent=LotjaGi6g1v0240600.9
LjG1.1_chr6	PGSB	exon	55221169	55221291	.	-	.	ID=LotjaGi6g1v0240600.9.exon.12;Parent=LotjaGi6g1v0240600.9
LjG1.1_chr6	PGSB	CDS	55221169	55221291	.	-	0	ID=LotjaGi6g1v0240600.9.CDS.12;Parent=LotjaGi6g1v0240600.9
LjG1.1_chr6	PGSB	exon	55221395	55222156	.	-	.	ID=LotjaGi6g1v0240600.9.exon.13;Parent=LotjaGi6g1v0240600.9
LjG1.1_chr6	PGSB	CDS	55221395	55222156	.	-	0	ID=LotjaGi6g1v0240600.9.CDS.13;Parent=LotjaGi6g1v0240600.9
LjG1.1_chr6	PGSB	CDS	55222537	55222743	.	-	0	ID=LotjaGi6g1v0240600.9.CDS.14;Parent=LotjaGi6g1v0240600.9
LjG1.1_chr6	PGSB	exon	55222537	55222773	.	-	.	ID=LotjaGi6g1v0240600.9.exon.14;Parent=LotjaGi6g1v0240600.9
LjG1.1_chr6	PGSB	five_prime_UTR	55222744	55222773	.	-	.	ID=LotjaGi6g1v0240600.9.five_prime_UTR.1;Parent=LotjaGi6g1v0240600.9
LjG1.1_chr6	PGSB	exon	55222876	55222995	.	-	.	ID=LotjaGi6g1v0240600.9.exon.15;Parent=LotjaGi6g1v0240600.9
LjG1.1_chr6	PGSB	five_prime_UTR	55222876	55222995	.	-	.	ID=LotjaGi6g1v0240600.9.five_prime_UTR.2;Parent=LotjaGi6g1v0240600.9
LjG1.1_chr6	PGSB	exon	55223054	55223065	.	-	.	ID=LotjaGi6g1v0240600.9.exon.16;Parent=LotjaGi6g1v0240600.9
LjG1.1_chr6	PGSB	five_prime_UTR	55223054	55223065	.	-	.	ID=LotjaGi6g1v0240600.9.five_prime_UTR.3;Parent=LotjaGi6g1v0240600.9
LjG1.1_chr6	PGSB	mRNA	55221313	55221616	.	-	.	ID=LotjaGi6g1v0240600.10;Parent=LotjaGi6g1v0240600
LjG1.1_chr6	PGSB	exon	55221313	55221323	.	-	.	ID=LotjaGi6g1v0240600.10.exon.1;Parent=LotjaGi6g1v0240600.10
LjG1.1_chr6	PGSB	CDS	55221321	55221323	.	-	0	ID=LotjaGi6g1v0240600.10.CDS.1;Parent=LotjaGi6g1v0240600.10
LjG1.1_chr6	PGSB	exon	55221395	55221616	.	-	.	ID=LotjaGi6g1v0240600.10.exon.2;Parent=LotjaGi6g1v0240600.10
LjG1.1_chr6	PGSB	CDS	55221395	55221616	.	-	0	ID=LotjaGi6g1v0240600.10.CDS.2;Parent=LotjaGi6g1v0240600.10
###
LjG1.1_chr6	PGSB	gene	55230480	55238339	.	-	.	ID=LotjaGi6g1v0240700
LjG1.1_chr6	PGSB	mRNA	55230480	55238339	.	-	.	ID=LotjaGi6g1v0240700.1;Parent=LotjaGi6g1v0240700
LjG1.1_chr6	PGSB	exon	55230480	55231739	.	-	.	ID=LotjaGi6g1v0240700.1.exon.1;Parent=LotjaGi6g1v0240700.1
LjG1.1_chr6	PGSB	three_prime_UTR	55230480	55231739	.	-	.	ID=LotjaGi6g1v0240700.1.three_prime_UTR.1;Parent=LotjaGi6g1v0240700.1
LjG1.1_chr6	PGSB	three_prime_UTR	55232798	55232850	.	-	.	ID=LotjaGi6g1v0240700.1.three_prime_UTR.2;Parent=LotjaGi6g1v0240700.1
LjG1.1_chr6	PGSB	exon	55232798	55232889	.	-	.	ID=LotjaGi6g1v0240700.1.exon.2;Parent=LotjaGi6g1v0240700.1
LjG1.1_chr6	PGSB	CDS	55232851	55232889	.	-	0	ID=LotjaGi6g1v0240700.1.CDS.1;Parent=LotjaGi6g1v0240700.1
LjG1.1_chr6	PGSB	exon	55232975	55233118	.	-	.	ID=LotjaGi6g1v0240700.1.exon.3;Parent=LotjaGi6g1v0240700.1
LjG1.1_chr6	PGSB	CDS	55232975	55233118	.	-	0	ID=LotjaGi6g1v0240700.1.CDS.2;Parent=LotjaGi6g1v0240700.1
LjG1.1_chr6	PGSB	exon	55233230	55233298	.	-	.	ID=LotjaGi6g1v0240700.1.exon.4;Parent=LotjaGi6g1v0240700.1
LjG1.1_chr6	PGSB	CDS	55233230	55233298	.	-	0	ID=LotjaGi6g1v0240700.1.CDS.3;Parent=LotjaGi6g1v0240700.1
LjG1.1_chr6	PGSB	exon	55233384	55233527	.	-	.	ID=LotjaGi6g1v0240700.1.exon.5;Parent=LotjaGi6g1v0240700.1
LjG1.1_chr6	PGSB	CDS	55233384	55233527	.	-	0	ID=LotjaGi6g1v0240700.1.CDS.4;Parent=LotjaGi6g1v0240700.1
LjG1.1_chr6	PGSB	exon	55234176	55234332	.	-	.	ID=LotjaGi6g1v0240700.1.exon.6;Parent=LotjaGi6g1v0240700.1
LjG1.1_chr6	PGSB	CDS	55234176	55234332	.	-	1	ID=LotjaGi6g1v0240700.1.CDS.5;Parent=LotjaGi6g1v0240700.1
LjG1.1_chr6	PGSB	exon	55234420	55234519	.	-	.	ID=LotjaGi6g1v0240700.1.exon.7;Parent=LotjaGi6g1v0240700.1
LjG1.1_chr6	PGSB	CDS	55234420	55234519	.	-	2	ID=LotjaGi6g1v0240700.1.CDS.6;Parent=LotjaGi6g1v0240700.1
LjG1.1_chr6	PGSB	exon	55234616	55234898	.	-	.	ID=LotjaGi6g1v0240700.1.exon.8;Parent=LotjaGi6g1v0240700.1
LjG1.1_chr6	PGSB	CDS	55234616	55234898	.	-	0	ID=LotjaGi6g1v0240700.1.CDS.7;Parent=LotjaGi6g1v0240700.1
LjG1.1_chr6	PGSB	exon	55234980	55235105	.	-	.	ID=LotjaGi6g1v0240700.1.exon.9;Parent=LotjaGi6g1v0240700.1
LjG1.1_chr6	PGSB	CDS	55234980	55235105	.	-	0	ID=LotjaGi6g1v0240700.1.CDS.8;Parent=LotjaGi6g1v0240700.1
LjG1.1_chr6	PGSB	exon	55235525	55235584	.	-	.	ID=LotjaGi6g1v0240700.1.exon.10;Parent=LotjaGi6g1v0240700.1
LjG1.1_chr6	PGSB	CDS	55235525	55235584	.	-	0	ID=LotjaGi6g1v0240700.1.CDS.9;Parent=LotjaGi6g1v0240700.1
LjG1.1_chr6	PGSB	exon	55235661	55235779	.	-	.	ID=LotjaGi6g1v0240700.1.exon.11;Parent=LotjaGi6g1v0240700.1
LjG1.1_chr6	PGSB	CDS	55235661	55235779	.	-	2	ID=LotjaGi6g1v0240700.1.CDS.10;Parent=LotjaGi6g1v0240700.1
LjG1.1_chr6	PGSB	exon	55236228	55236313	.	-	.	ID=LotjaGi6g1v0240700.1.exon.12;Parent=LotjaGi6g1v0240700.1
LjG1.1_chr6	PGSB	CDS	55236228	55236313	.	-	1	ID=LotjaGi6g1v0240700.1.CDS.11;Parent=LotjaGi6g1v0240700.1
LjG1.1_chr6	PGSB	exon	55237113	55237206	.	-	.	ID=LotjaGi6g1v0240700.1.exon.13;Parent=LotjaGi6g1v0240700.1
LjG1.1_chr6	PGSB	CDS	55237113	55237206	.	-	2	ID=LotjaGi6g1v0240700.1.CDS.12;Parent=LotjaGi6g1v0240700.1
LjG1.1_chr6	PGSB	exon	55237302	55237467	.	-	.	ID=LotjaGi6g1v0240700.1.exon.14;Parent=LotjaGi6g1v0240700.1
LjG1.1_chr6	PGSB	CDS	55237302	55237467	.	-	0	ID=LotjaGi6g1v0240700.1.CDS.13;Parent=LotjaGi6g1v0240700.1
LjG1.1_chr6	PGSB	exon	55237581	55237649	.	-	.	ID=LotjaGi6g1v0240700.1.exon.15;Parent=LotjaGi6g1v0240700.1
LjG1.1_chr6	PGSB	CDS	55237581	55237649	.	-	0	ID=LotjaGi6g1v0240700.1.CDS.14;Parent=LotjaGi6g1v0240700.1
LjG1.1_chr6	PGSB	exon	55237818	55237893	.	-	.	ID=LotjaGi6g1v0240700.1.exon.16;Parent=LotjaGi6g1v0240700.1
LjG1.1_chr6	PGSB	CDS	55237818	55237893	.	-	1	ID=LotjaGi6g1v0240700.1.CDS.15;Parent=LotjaGi6g1v0240700.1
LjG1.1_chr6	PGSB	CDS	55237975	55238210	.	-	0	ID=LotjaGi6g1v0240700.1.CDS.16;Parent=LotjaGi6g1v0240700.1
LjG1.1_chr6	PGSB	exon	55237975	55238339	.	-	.	ID=LotjaGi6g1v0240700.1.exon.17;Parent=LotjaGi6g1v0240700.1
LjG1.1_chr6	PGSB	five_prime_UTR	55238211	55238339	.	-	.	ID=LotjaGi6g1v0240700.1.five_prime_UTR.3;Parent=LotjaGi6g1v0240700.1
LjG1.1_chr6	PGSB	mRNA	55232813	55237671	.	-	.	ID=LotjaGi6g1v0240700.2;Parent=LotjaGi6g1v0240700
LjG1.1_chr6	PGSB	exon	55232813	55232889	.	-	.	ID=LotjaGi6g1v0240700.2.exon.1;Parent=LotjaGi6g1v0240700.2
LjG1.1_chr6	PGSB	CDS	55232851	55232889	.	-	0	ID=LotjaGi6g1v0240700.2.CDS.1;Parent=LotjaGi6g1v0240700.2
LjG1.1_chr6	PGSB	exon	55232975	55233118	.	-	.	ID=LotjaGi6g1v0240700.2.exon.2;Parent=LotjaGi6g1v0240700.2
LjG1.1_chr6	PGSB	CDS	55232975	55233118	.	-	0	ID=LotjaGi6g1v0240700.2.CDS.2;Parent=LotjaGi6g1v0240700.2
LjG1.1_chr6	PGSB	exon	55233230	55233298	.	-	.	ID=LotjaGi6g1v0240700.2.exon.3;Parent=LotjaGi6g1v0240700.2
LjG1.1_chr6	PGSB	CDS	55233230	55233298	.	-	0	ID=LotjaGi6g1v0240700.2.CDS.3;Parent=LotjaGi6g1v0240700.2
LjG1.1_chr6	PGSB	exon	55233384	55233527	.	-	.	ID=LotjaGi6g1v0240700.2.exon.4;Parent=LotjaGi6g1v0240700.2
LjG1.1_chr6	PGSB	CDS	55233384	55233527	.	-	0	ID=LotjaGi6g1v0240700.2.CDS.4;Parent=LotjaGi6g1v0240700.2
LjG1.1_chr6	PGSB	exon	55234176	55234332	.	-	.	ID=LotjaGi6g1v0240700.2.exon.5;Parent=LotjaGi6g1v0240700.2
LjG1.1_chr6	PGSB	CDS	55234176	55234332	.	-	1	ID=LotjaGi6g1v0240700.2.CDS.5;Parent=LotjaGi6g1v0240700.2
LjG1.1_chr6	PGSB	exon	55234420	55234519	.	-	.	ID=LotjaGi6g1v0240700.2.exon.6;Parent=LotjaGi6g1v0240700.2
LjG1.1_chr6	PGSB	CDS	55234420	55234519	.	-	2	ID=LotjaGi6g1v0240700.2.CDS.6;Parent=LotjaGi6g1v0240700.2
LjG1.1_chr6	PGSB	exon	55234616	55234898	.	-	.	ID=LotjaGi6g1v0240700.2.exon.7;Parent=LotjaGi6g1v0240700.2
LjG1.1_chr6	PGSB	CDS	55234616	55234898	.	-	0	ID=LotjaGi6g1v0240700.2.CDS.7;Parent=LotjaGi6g1v0240700.2
LjG1.1_chr6	PGSB	exon	55234980	55235105	.	-	.	ID=LotjaGi6g1v0240700.2.exon.8;Parent=LotjaGi6g1v0240700.2
LjG1.1_chr6	PGSB	CDS	55234980	55235105	.	-	0	ID=LotjaGi6g1v0240700.2.CDS.8;Parent=LotjaGi6g1v0240700.2
LjG1.1_chr6	PGSB	exon	55235525	55235584	.	-	.	ID=LotjaGi6g1v0240700.2.exon.9;Parent=LotjaGi6g1v0240700.2
LjG1.1_chr6	PGSB	CDS	55235525	55235584	.	-	0	ID=LotjaGi6g1v0240700.2.CDS.9;Parent=LotjaGi6g1v0240700.2
LjG1.1_chr6	PGSB	exon	55235673	55235779	.	-	.	ID=LotjaGi6g1v0240700.2.exon.10;Parent=LotjaGi6g1v0240700.2
LjG1.1_chr6	PGSB	CDS	55235673	55235779	.	-	2	ID=LotjaGi6g1v0240700.2.CDS.10;Parent=LotjaGi6g1v0240700.2
LjG1.1_chr6	PGSB	exon	55236228	55236313	.	-	.	ID=LotjaGi6g1v0240700.2.exon.11;Parent=LotjaGi6g1v0240700.2
LjG1.1_chr6	PGSB	CDS	55236228	55236313	.	-	1	ID=LotjaGi6g1v0240700.2.CDS.11;Parent=LotjaGi6g1v0240700.2
LjG1.1_chr6	PGSB	exon	55237113	55237206	.	-	.	ID=LotjaGi6g1v0240700.2.exon.12;Parent=LotjaGi6g1v0240700.2
LjG1.1_chr6	PGSB	CDS	55237113	55237206	.	-	2	ID=LotjaGi6g1v0240700.2.CDS.12;Parent=LotjaGi6g1v0240700.2
LjG1.1_chr6	PGSB	exon	55237302	55237467	.	-	.	ID=LotjaGi6g1v0240700.2.exon.13;Parent=LotjaGi6g1v0240700.2
LjG1.1_chr6	PGSB	CDS	55237302	55237467	.	-	0	ID=LotjaGi6g1v0240700.2.CDS.13;Parent=LotjaGi6g1v0240700.2
LjG1.1_chr6	PGSB	CDS	55237581	55237640	.	-	0	ID=LotjaGi6g1v0240700.2.CDS.14;Parent=LotjaGi6g1v0240700.2
LjG1.1_chr6	PGSB	exon	55237581	55237671	.	-	.	ID=LotjaGi6g1v0240700.2.exon.14;Parent=LotjaGi6g1v0240700.2
LjG1.1_chr6	PGSB	mRNA	55232813	55238045	.	-	.	ID=LotjaGi6g1v0240700.3;Parent=LotjaGi6g1v0240700
LjG1.1_chr6	PGSB	three_prime_UTR	55232813	55232850	.	-	.	ID=LotjaGi6g1v0240700.3.three_prime_UTR.1;Parent=LotjaGi6g1v0240700.3
LjG1.1_chr6	PGSB	exon	55232813	55232889	.	-	.	ID=LotjaGi6g1v0240700.3.exon.1;Parent=LotjaGi6g1v0240700.3
LjG1.1_chr6	PGSB	CDS	55232851	55232889	.	-	0	ID=LotjaGi6g1v0240700.3.CDS.1;Parent=LotjaGi6g1v0240700.3
LjG1.1_chr6	PGSB	exon	55232975	55233118	.	-	.	ID=LotjaGi6g1v0240700.3.exon.2;Parent=LotjaGi6g1v0240700.3
LjG1.1_chr6	PGSB	CDS	55232975	55233118	.	-	0	ID=LotjaGi6g1v0240700.3.CDS.2;Parent=LotjaGi6g1v0240700.3
LjG1.1_chr6	PGSB	exon	55233230	55233298	.	-	.	ID=LotjaGi6g1v0240700.3.exon.3;Parent=LotjaGi6g1v0240700.3
LjG1.1_chr6	PGSB	CDS	55233230	55233298	.	-	0	ID=LotjaGi6g1v0240700.3.CDS.3;Parent=LotjaGi6g1v0240700.3
LjG1.1_chr6	PGSB	exon	55233384	55233527	.	-	.	ID=LotjaGi6g1v0240700.3.exon.4;Parent=LotjaGi6g1v0240700.3
LjG1.1_chr6	PGSB	CDS	55233384	55233527	.	-	0	ID=LotjaGi6g1v0240700.3.CDS.4;Parent=LotjaGi6g1v0240700.3
LjG1.1_chr6	PGSB	exon	55234176	55234332	.	-	.	ID=LotjaGi6g1v0240700.3.exon.5;Parent=LotjaGi6g1v0240700.3
LjG1.1_chr6	PGSB	CDS	55234176	55234332	.	-	1	ID=LotjaGi6g1v0240700.3.CDS.5;Parent=LotjaGi6g1v0240700.3
LjG1.1_chr6	PGSB	exon	55234420	55234519	.	-	.	ID=LotjaGi6g1v0240700.3.exon.6;Parent=LotjaGi6g1v0240700.3
LjG1.1_chr6	PGSB	CDS	55234420	55234519	.	-	2	ID=LotjaGi6g1v0240700.3.CDS.6;Parent=LotjaGi6g1v0240700.3
LjG1.1_chr6	PGSB	exon	55234616	55234898	.	-	.	ID=LotjaGi6g1v0240700.3.exon.7;Parent=LotjaGi6g1v0240700.3
LjG1.1_chr6	PGSB	CDS	55234616	55234898	.	-	0	ID=LotjaGi6g1v0240700.3.CDS.7;Parent=LotjaGi6g1v0240700.3
LjG1.1_chr6	PGSB	exon	55234980	55235105	.	-	.	ID=LotjaGi6g1v0240700.3.exon.8;Parent=LotjaGi6g1v0240700.3
LjG1.1_chr6	PGSB	CDS	55234980	55235105	.	-	0	ID=LotjaGi6g1v0240700.3.CDS.8;Parent=LotjaGi6g1v0240700.3
LjG1.1_chr6	PGSB	exon	55235525	55235584	.	-	.	ID=LotjaGi6g1v0240700.3.exon.9;Parent=LotjaGi6g1v0240700.3
LjG1.1_chr6	PGSB	CDS	55235525	55235584	.	-	0	ID=LotjaGi6g1v0240700.3.CDS.9;Parent=LotjaGi6g1v0240700.3
LjG1.1_chr6	PGSB	exon	55235673	55235779	.	-	.	ID=LotjaGi6g1v0240700.3.exon.10;Parent=LotjaGi6g1v0240700.3
LjG1.1_chr6	PGSB	CDS	55235673	55235779	.	-	2	ID=LotjaGi6g1v0240700.3.CDS.10;Parent=LotjaGi6g1v0240700.3
LjG1.1_chr6	PGSB	exon	55236228	55236313	.	-	.	ID=LotjaGi6g1v0240700.3.exon.11;Parent=LotjaGi6g1v0240700.3
LjG1.1_chr6	PGSB	CDS	55236228	55236313	.	-	1	ID=LotjaGi6g1v0240700.3.CDS.11;Parent=LotjaGi6g1v0240700.3
LjG1.1_chr6	PGSB	exon	55237113	55237206	.	-	.	ID=LotjaGi6g1v0240700.3.exon.12;Parent=LotjaGi6g1v0240700.3
LjG1.1_chr6	PGSB	CDS	55237113	55237206	.	-	2	ID=LotjaGi6g1v0240700.3.CDS.12;Parent=LotjaGi6g1v0240700.3
LjG1.1_chr6	PGSB	exon	55237302	55237467	.	-	.	ID=LotjaGi6g1v0240700.3.exon.13;Parent=LotjaGi6g1v0240700.3
LjG1.1_chr6	PGSB	CDS	55237302	55237467	.	-	0	ID=LotjaGi6g1v0240700.3.CDS.13;Parent=LotjaGi6g1v0240700.3
LjG1.1_chr6	PGSB	exon	55237581	55237649	.	-	.	ID=LotjaGi6g1v0240700.3.exon.14;Parent=LotjaGi6g1v0240700.3
LjG1.1_chr6	PGSB	CDS	55237581	55237649	.	-	0	ID=LotjaGi6g1v0240700.3.CDS.14;Parent=LotjaGi6g1v0240700.3
LjG1.1_chr6	PGSB	exon	55237818	55237893	.	-	.	ID=LotjaGi6g1v0240700.3.exon.15;Parent=LotjaGi6g1v0240700.3
LjG1.1_chr6	PGSB	CDS	55237818	55237893	.	-	1	ID=LotjaGi6g1v0240700.3.CDS.15;Parent=LotjaGi6g1v0240700.3
LjG1.1_chr6	PGSB	CDS	55237975	55238033	.	-	0	ID=LotjaGi6g1v0240700.3.CDS.16;Parent=LotjaGi6g1v0240700.3
LjG1.1_chr6	PGSB	exon	55237975	55238045	.	-	.	ID=LotjaGi6g1v0240700.3.exon.16;Parent=LotjaGi6g1v0240700.3
LjG1.1_chr6	PGSB	five_prime_UTR	55238034	55238045	.	-	.	ID=LotjaGi6g1v0240700.3.five_prime_UTR.2;Parent=LotjaGi6g1v0240700.3
LjG1.1_chr6	PGSB	mRNA	55232827	55234985	.	-	.	ID=LotjaGi6g1v0240700.4;Parent=LotjaGi6g1v0240700
LjG1.1_chr6	PGSB	exon	55232827	55232889	.	-	.	ID=LotjaGi6g1v0240700.4.exon.1;Parent=LotjaGi6g1v0240700.4
LjG1.1_chr6	PGSB	CDS	55232851	55232889	.	-	0	ID=LotjaGi6g1v0240700.4.CDS.1;Parent=LotjaGi6g1v0240700.4
LjG1.1_chr6	PGSB	exon	55232975	55233118	.	-	.	ID=LotjaGi6g1v0240700.4.exon.2;Parent=LotjaGi6g1v0240700.4
LjG1.1_chr6	PGSB	CDS	55232975	55233118	.	-	0	ID=LotjaGi6g1v0240700.4.CDS.2;Parent=LotjaGi6g1v0240700.4
LjG1.1_chr6	PGSB	exon	55233230	55233298	.	-	.	ID=LotjaGi6g1v0240700.4.exon.3;Parent=LotjaGi6g1v0240700.4
LjG1.1_chr6	PGSB	CDS	55233230	55233298	.	-	0	ID=LotjaGi6g1v0240700.4.CDS.3;Parent=LotjaGi6g1v0240700.4
LjG1.1_chr6	PGSB	exon	55233384	55233527	.	-	.	ID=LotjaGi6g1v0240700.4.exon.4;Parent=LotjaGi6g1v0240700.4
LjG1.1_chr6	PGSB	CDS	55233384	55233527	.	-	0	ID=LotjaGi6g1v0240700.4.CDS.4;Parent=LotjaGi6g1v0240700.4
LjG1.1_chr6	PGSB	exon	55234176	55234332	.	-	.	ID=LotjaGi6g1v0240700.4.exon.5;Parent=LotjaGi6g1v0240700.4
LjG1.1_chr6	PGSB	CDS	55234176	55234332	.	-	1	ID=LotjaGi6g1v0240700.4.CDS.5;Parent=LotjaGi6g1v0240700.4
LjG1.1_chr6	PGSB	exon	55234420	55234519	.	-	.	ID=LotjaGi6g1v0240700.4.exon.6;Parent=LotjaGi6g1v0240700.4
LjG1.1_chr6	PGSB	CDS	55234420	55234519	.	-	2	ID=LotjaGi6g1v0240700.4.CDS.6;Parent=LotjaGi6g1v0240700.4
LjG1.1_chr6	PGSB	CDS	55234616	55234886	.	-	0	ID=LotjaGi6g1v0240700.4.CDS.7;Parent=LotjaGi6g1v0240700.4
LjG1.1_chr6	PGSB	exon	55234616	55234898	.	-	.	ID=LotjaGi6g1v0240700.4.exon.7;Parent=LotjaGi6g1v0240700.4
LjG1.1_chr6	PGSB	exon	55234980	55234985	.	-	.	ID=LotjaGi6g1v0240700.4.exon.8;Parent=LotjaGi6g1v0240700.4
LjG1.1_chr6	PGSB	mRNA	55232851	55238075	.	-	.	ID=LotjaGi6g1v0240700.5;Parent=LotjaGi6g1v0240700
LjG1.1_chr6	PGSB	exon	55232851	55232889	.	-	.	ID=LotjaGi6g1v0240700.5.exon.1;Parent=LotjaGi6g1v0240700.5
LjG1.1_chr6	PGSB	CDS	55232851	55232889	.	-	0	ID=LotjaGi6g1v0240700.5.CDS.1;Parent=LotjaGi6g1v0240700.5
LjG1.1_chr6	PGSB	exon	55232975	55233118	.	-	.	ID=LotjaGi6g1v0240700.5.exon.2;Parent=LotjaGi6g1v0240700.5
LjG1.1_chr6	PGSB	CDS	55232975	55233118	.	-	0	ID=LotjaGi6g1v0240700.5.CDS.2;Parent=LotjaGi6g1v0240700.5
LjG1.1_chr6	PGSB	exon	55233230	55233298	.	-	.	ID=LotjaGi6g1v0240700.5.exon.3;Parent=LotjaGi6g1v0240700.5
LjG1.1_chr6	PGSB	CDS	55233230	55233298	.	-	0	ID=LotjaGi6g1v0240700.5.CDS.3;Parent=LotjaGi6g1v0240700.5
LjG1.1_chr6	PGSB	exon	55233384	55233527	.	-	.	ID=LotjaGi6g1v0240700.5.exon.4;Parent=LotjaGi6g1v0240700.5
LjG1.1_chr6	PGSB	CDS	55233384	55233527	.	-	0	ID=LotjaGi6g1v0240700.5.CDS.4;Parent=LotjaGi6g1v0240700.5
LjG1.1_chr6	PGSB	exon	55234176	55234332	.	-	.	ID=LotjaGi6g1v0240700.5.exon.5;Parent=LotjaGi6g1v0240700.5
LjG1.1_chr6	PGSB	CDS	55234176	55234332	.	-	1	ID=LotjaGi6g1v0240700.5.CDS.5;Parent=LotjaGi6g1v0240700.5
LjG1.1_chr6	PGSB	exon	55234420	55234519	.	-	.	ID=LotjaGi6g1v0240700.5.exon.6;Parent=LotjaGi6g1v0240700.5
LjG1.1_chr6	PGSB	CDS	55234420	55234519	.	-	2	ID=LotjaGi6g1v0240700.5.CDS.6;Parent=LotjaGi6g1v0240700.5
LjG1.1_chr6	PGSB	exon	55234616	55234898	.	-	.	ID=LotjaGi6g1v0240700.5.exon.7;Parent=LotjaGi6g1v0240700.5
LjG1.1_chr6	PGSB	CDS	55234616	55234898	.	-	0	ID=LotjaGi6g1v0240700.5.CDS.7;Parent=LotjaGi6g1v0240700.5
LjG1.1_chr6	PGSB	exon	55234980	55235105	.	-	.	ID=LotjaGi6g1v0240700.5.exon.8;Parent=LotjaGi6g1v0240700.5
LjG1.1_chr6	PGSB	CDS	55234980	55235105	.	-	0	ID=LotjaGi6g1v0240700.5.CDS.8;Parent=LotjaGi6g1v0240700.5
LjG1.1_chr6	PGSB	exon	55235525	55235584	.	-	.	ID=LotjaGi6g1v0240700.5.exon.9;Parent=LotjaGi6g1v0240700.5
LjG1.1_chr6	PGSB	CDS	55235525	55235584	.	-	0	ID=LotjaGi6g1v0240700.5.CDS.9;Parent=LotjaGi6g1v0240700.5
LjG1.1_chr6	PGSB	exon	55235661	55235779	.	-	.	ID=LotjaGi6g1v0240700.5.exon.10;Parent=LotjaGi6g1v0240700.5
LjG1.1_chr6	PGSB	CDS	55235661	55235779	.	-	2	ID=LotjaGi6g1v0240700.5.CDS.10;Parent=LotjaGi6g1v0240700.5
LjG1.1_chr6	PGSB	exon	55236228	55236313	.	-	.	ID=LotjaGi6g1v0240700.5.exon.11;Parent=LotjaGi6g1v0240700.5
LjG1.1_chr6	PGSB	CDS	55236228	55236313	.	-	1	ID=LotjaGi6g1v0240700.5.CDS.11;Parent=LotjaGi6g1v0240700.5
LjG1.1_chr6	PGSB	exon	55237113	55237206	.	-	.	ID=LotjaGi6g1v0240700.5.exon.12;Parent=LotjaGi6g1v0240700.5
LjG1.1_chr6	PGSB	CDS	55237113	55237206	.	-	2	ID=LotjaGi6g1v0240700.5.CDS.12;Parent=LotjaGi6g1v0240700.5
LjG1.1_chr6	PGSB	exon	55237302	55237467	.	-	.	ID=LotjaGi6g1v0240700.5.exon.13;Parent=LotjaGi6g1v0240700.5
LjG1.1_chr6	PGSB	CDS	55237302	55237467	.	-	0	ID=LotjaGi6g1v0240700.5.CDS.13;Parent=LotjaGi6g1v0240700.5
LjG1.1_chr6	PGSB	exon	55237581	55237649	.	-	.	ID=LotjaGi6g1v0240700.5.exon.14;Parent=LotjaGi6g1v0240700.5
LjG1.1_chr6	PGSB	CDS	55237581	55237649	.	-	0	ID=LotjaGi6g1v0240700.5.CDS.14;Parent=LotjaGi6g1v0240700.5
LjG1.1_chr6	PGSB	exon	55237818	55237893	.	-	.	ID=LotjaGi6g1v0240700.5.exon.15;Parent=LotjaGi6g1v0240700.5
LjG1.1_chr6	PGSB	CDS	55237818	55237893	.	-	1	ID=LotjaGi6g1v0240700.5.CDS.15;Parent=LotjaGi6g1v0240700.5
LjG1.1_chr6	PGSB	CDS	55237975	55238033	.	-	0	ID=LotjaGi6g1v0240700.5.CDS.16;Parent=LotjaGi6g1v0240700.5
LjG1.1_chr6	PGSB	exon	55237975	55238075	.	-	.	ID=LotjaGi6g1v0240700.5.exon.16;Parent=LotjaGi6g1v0240700.5
###
LjG1.1_chr6	PGSB	gene	55239722	55242777	.	+	.	ID=LotjaGi6g1v0240800
LjG1.1_chr6	PGSB	mRNA	55239722	55242777	.	+	.	ID=LotjaGi6g1v0240800.1;Parent=LotjaGi6g1v0240800
LjG1.1_chr6	PGSB	five_prime_UTR	55239722	55239910	.	+	.	ID=LotjaGi6g1v0240800.1.five_prime_UTR.1;Parent=LotjaGi6g1v0240800.1
LjG1.1_chr6	PGSB	exon	55239722	55242777	.	+	.	ID=LotjaGi6g1v0240800.1.exon.1;Parent=LotjaGi6g1v0240800.1
LjG1.1_chr6	PGSB	CDS	55239911	55242424	.	+	0	ID=LotjaGi6g1v0240800.1.CDS.1;Parent=LotjaGi6g1v0240800.1
LjG1.1_chr6	PGSB	three_prime_UTR	55242425	55242777	.	+	.	ID=LotjaGi6g1v0240800.1.three_prime_UTR.2;Parent=LotjaGi6g1v0240800.1
###
LjG1.1_chr6	PGSB	gene	55245154	55251564	.	+	.	ID=LotjaGi6g1v0240900
LjG1.1_chr6	PGSB	mRNA	55245154	55251564	.	+	.	ID=LotjaGi6g1v0240900.1;Parent=LotjaGi6g1v0240900
LjG1.1_chr6	PGSB	five_prime_UTR	55245154	55245496	.	+	.	ID=LotjaGi6g1v0240900.1.five_prime_UTR.1;Parent=LotjaGi6g1v0240900.1
LjG1.1_chr6	PGSB	exon	55245154	55245723	.	+	.	ID=LotjaGi6g1v0240900.1.exon.1;Parent=LotjaGi6g1v0240900.1
LjG1.1_chr6	PGSB	CDS	55245497	55245723	.	+	0	ID=LotjaGi6g1v0240900.1.CDS.1;Parent=LotjaGi6g1v0240900.1
LjG1.1_chr6	PGSB	CDS	55248784	55250392	.	+	1	ID=LotjaGi6g1v0240900.1.CDS.2;Parent=LotjaGi6g1v0240900.1
LjG1.1_chr6	PGSB	exon	55248784	55251564	.	+	.	ID=LotjaGi6g1v0240900.1.exon.2;Parent=LotjaGi6g1v0240900.1
LjG1.1_chr6	PGSB	three_prime_UTR	55250393	55251564	.	+	.	ID=LotjaGi6g1v0240900.1.three_prime_UTR.2;Parent=LotjaGi6g1v0240900.1
LjG1.1_chr6	PGSB	mRNA	55245497	55250392	.	+	.	ID=LotjaGi6g1v0240900.2;Parent=LotjaGi6g1v0240900
LjG1.1_chr6	PGSB	exon	55245497	55245723	.	+	.	ID=LotjaGi6g1v0240900.2.exon.1;Parent=LotjaGi6g1v0240900.2
LjG1.1_chr6	PGSB	five_prime_UTR	55245497	55245723	.	+	.	ID=LotjaGi6g1v0240900.2.five_prime_UTR.1;Parent=LotjaGi6g1v0240900.2
LjG1.1_chr6	PGSB	five_prime_UTR	55246187	55246204	.	+	.	ID=LotjaGi6g1v0240900.2.five_prime_UTR.2;Parent=LotjaGi6g1v0240900.2
LjG1.1_chr6	PGSB	exon	55246187	55246218	.	+	.	ID=LotjaGi6g1v0240900.2.exon.2;Parent=LotjaGi6g1v0240900.2
LjG1.1_chr6	PGSB	CDS	55246205	55246218	.	+	0	ID=LotjaGi6g1v0240900.2.CDS.1;Parent=LotjaGi6g1v0240900.2
LjG1.1_chr6	PGSB	exon	55247844	55247873	.	+	.	ID=LotjaGi6g1v0240900.2.exon.3;Parent=LotjaGi6g1v0240900.2
LjG1.1_chr6	PGSB	CDS	55247844	55247873	.	+	1	ID=LotjaGi6g1v0240900.2.CDS.2;Parent=LotjaGi6g1v0240900.2
LjG1.1_chr6	PGSB	exon	55248784	55250392	.	+	.	ID=LotjaGi6g1v0240900.2.exon.4;Parent=LotjaGi6g1v0240900.2
LjG1.1_chr6	PGSB	CDS	55248784	55250392	.	+	1	ID=LotjaGi6g1v0240900.2.CDS.3;Parent=LotjaGi6g1v0240900.2
LjG1.1_chr6	PGSB	mRNA	55245497	55250392	.	+	.	ID=LotjaGi6g1v0240900.3;Parent=LotjaGi6g1v0240900
LjG1.1_chr6	PGSB	exon	55245497	55245723	.	+	.	ID=LotjaGi6g1v0240900.3.exon.1;Parent=LotjaGi6g1v0240900.3
LjG1.1_chr6	PGSB	five_prime_UTR	55245497	55245723	.	+	.	ID=LotjaGi6g1v0240900.3.five_prime_UTR.1;Parent=LotjaGi6g1v0240900.3
LjG1.1_chr6	PGSB	exon	55246187	55246218	.	+	.	ID=LotjaGi6g1v0240900.3.exon.2;Parent=LotjaGi6g1v0240900.3
LjG1.1_chr6	PGSB	five_prime_UTR	55246187	55246218	.	+	.	ID=LotjaGi6g1v0240900.3.five_prime_UTR.2;Parent=LotjaGi6g1v0240900.3
LjG1.1_chr6	PGSB	five_prime_UTR	55248653	55248684	.	+	.	ID=LotjaGi6g1v0240900.3.five_prime_UTR.3;Parent=LotjaGi6g1v0240900.3
LjG1.1_chr6	PGSB	exon	55248653	55248716	.	+	.	ID=LotjaGi6g1v0240900.3.exon.3;Parent=LotjaGi6g1v0240900.3
LjG1.1_chr6	PGSB	CDS	55248685	55248716	.	+	0	ID=LotjaGi6g1v0240900.3.CDS.1;Parent=LotjaGi6g1v0240900.3
LjG1.1_chr6	PGSB	exon	55248784	55250392	.	+	.	ID=LotjaGi6g1v0240900.3.exon.4;Parent=LotjaGi6g1v0240900.3
LjG1.1_chr6	PGSB	CDS	55248784	55250392	.	+	1	ID=LotjaGi6g1v0240900.3.CDS.2;Parent=LotjaGi6g1v0240900.3
###
LjG1.1_chr6	PGSB	gene	55255088	55281396	.	+	.	ID=LotjaGi6g1v0241000
LjG1.1_chr6	PGSB	mRNA	55255088	55281396	.	+	.	ID=LotjaGi6g1v0241000.1;Parent=LotjaGi6g1v0241000
LjG1.1_chr6	PGSB	exon	55255088	55256465	.	+	.	ID=LotjaGi6g1v0241000.1.exon.1;Parent=LotjaGi6g1v0241000.1
LjG1.1_chr6	PGSB	five_prime_UTR	55255088	55256465	.	+	.	ID=LotjaGi6g1v0241000.1.five_prime_UTR.1;Parent=LotjaGi6g1v0241000.1
LjG1.1_chr6	PGSB	exon	55256648	55256775	.	+	.	ID=LotjaGi6g1v0241000.1.exon.2;Parent=LotjaGi6g1v0241000.1
LjG1.1_chr6	PGSB	five_prime_UTR	55256648	55256775	.	+	.	ID=LotjaGi6g1v0241000.1.five_prime_UTR.2;Parent=LotjaGi6g1v0241000.1
LjG1.1_chr6	PGSB	exon	55256979	55257118	.	+	.	ID=LotjaGi6g1v0241000.1.exon.3;Parent=LotjaGi6g1v0241000.1
LjG1.1_chr6	PGSB	five_prime_UTR	55256979	55257118	.	+	.	ID=LotjaGi6g1v0241000.1.five_prime_UTR.3;Parent=LotjaGi6g1v0241000.1
LjG1.1_chr6	PGSB	exon	55257397	55257430	.	+	.	ID=LotjaGi6g1v0241000.1.exon.4;Parent=LotjaGi6g1v0241000.1
LjG1.1_chr6	PGSB	five_prime_UTR	55257397	55257430	.	+	.	ID=LotjaGi6g1v0241000.1.five_prime_UTR.4;Parent=LotjaGi6g1v0241000.1
LjG1.1_chr6	PGSB	exon	55258194	55258294	.	+	.	ID=LotjaGi6g1v0241000.1.exon.5;Parent=LotjaGi6g1v0241000.1
LjG1.1_chr6	PGSB	five_prime_UTR	55258194	55258294	.	+	.	ID=LotjaGi6g1v0241000.1.five_prime_UTR.5;Parent=LotjaGi6g1v0241000.1
LjG1.1_chr6	PGSB	exon	55258652	55258774	.	+	.	ID=LotjaGi6g1v0241000.1.exon.6;Parent=LotjaGi6g1v0241000.1
LjG1.1_chr6	PGSB	five_prime_UTR	55258652	55258774	.	+	.	ID=LotjaGi6g1v0241000.1.five_prime_UTR.6;Parent=LotjaGi6g1v0241000.1
LjG1.1_chr6	PGSB	exon	55259007	55259084	.	+	.	ID=LotjaGi6g1v0241000.1.exon.7;Parent=LotjaGi6g1v0241000.1
LjG1.1_chr6	PGSB	five_prime_UTR	55259007	55259084	.	+	.	ID=LotjaGi6g1v0241000.1.five_prime_UTR.7;Parent=LotjaGi6g1v0241000.1
LjG1.1_chr6	PGSB	exon	55259194	55259298	.	+	.	ID=LotjaGi6g1v0241000.1.exon.8;Parent=LotjaGi6g1v0241000.1
LjG1.1_chr6	PGSB	five_prime_UTR	55259194	55259298	.	+	.	ID=LotjaGi6g1v0241000.1.five_prime_UTR.8;Parent=LotjaGi6g1v0241000.1
LjG1.1_chr6	PGSB	exon	55259400	55259471	.	+	.	ID=LotjaGi6g1v0241000.1.exon.9;Parent=LotjaGi6g1v0241000.1
LjG1.1_chr6	PGSB	five_prime_UTR	55259400	55259471	.	+	.	ID=LotjaGi6g1v0241000.1.five_prime_UTR.9;Parent=LotjaGi6g1v0241000.1
LjG1.1_chr6	PGSB	exon	55259567	55260733	.	+	.	ID=LotjaGi6g1v0241000.1.exon.10;Parent=LotjaGi6g1v0241000.1
LjG1.1_chr6	PGSB	five_prime_UTR	55259567	55260733	.	+	.	ID=LotjaGi6g1v0241000.1.five_prime_UTR.10;Parent=LotjaGi6g1v0241000.1
LjG1.1_chr6	PGSB	exon	55260958	55261174	.	+	.	ID=LotjaGi6g1v0241000.1.exon.11;Parent=LotjaGi6g1v0241000.1
LjG1.1_chr6	PGSB	five_prime_UTR	55260958	55261174	.	+	.	ID=LotjaGi6g1v0241000.1.five_prime_UTR.11;Parent=LotjaGi6g1v0241000.1
LjG1.1_chr6	PGSB	exon	55261386	55264366	.	+	.	ID=LotjaGi6g1v0241000.1.exon.12;Parent=LotjaGi6g1v0241000.1
LjG1.1_chr6	PGSB	five_prime_UTR	55261386	55264366	.	+	.	ID=LotjaGi6g1v0241000.1.five_prime_UTR.12;Parent=LotjaGi6g1v0241000.1
LjG1.1_chr6	PGSB	exon	55264481	55265029	.	+	.	ID=LotjaGi6g1v0241000.1.exon.13;Parent=LotjaGi6g1v0241000.1
LjG1.1_chr6	PGSB	five_prime_UTR	55264481	55265029	.	+	.	ID=LotjaGi6g1v0241000.1.five_prime_UTR.13;Parent=LotjaGi6g1v0241000.1
LjG1.1_chr6	PGSB	exon	55265739	55265782	.	+	.	ID=LotjaGi6g1v0241000.1.exon.14;Parent=LotjaGi6g1v0241000.1
LjG1.1_chr6	PGSB	five_prime_UTR	55265739	55265782	.	+	.	ID=LotjaGi6g1v0241000.1.five_prime_UTR.14;Parent=LotjaGi6g1v0241000.1
LjG1.1_chr6	PGSB	exon	55266318	55266394	.	+	.	ID=LotjaGi6g1v0241000.1.exon.15;Parent=LotjaGi6g1v0241000.1
LjG1.1_chr6	PGSB	five_prime_UTR	55266318	55266394	.	+	.	ID=LotjaGi6g1v0241000.1.five_prime_UTR.15;Parent=LotjaGi6g1v0241000.1
LjG1.1_chr6	PGSB	exon	55267221	55267391	.	+	.	ID=LotjaGi6g1v0241000.1.exon.16;Parent=LotjaGi6g1v0241000.1
LjG1.1_chr6	PGSB	five_prime_UTR	55267221	55267391	.	+	.	ID=LotjaGi6g1v0241000.1.five_prime_UTR.16;Parent=LotjaGi6g1v0241000.1
LjG1.1_chr6	PGSB	exon	55267772	55268045	.	+	.	ID=LotjaGi6g1v0241000.1.exon.17;Parent=LotjaGi6g1v0241000.1
LjG1.1_chr6	PGSB	five_prime_UTR	55267772	55268045	.	+	.	ID=LotjaGi6g1v0241000.1.five_prime_UTR.17;Parent=LotjaGi6g1v0241000.1
LjG1.1_chr6	PGSB	exon	55268130	55268226	.	+	.	ID=LotjaGi6g1v0241000.1.exon.18;Parent=LotjaGi6g1v0241000.1
LjG1.1_chr6	PGSB	five_prime_UTR	55268130	55268226	.	+	.	ID=LotjaGi6g1v0241000.1.five_prime_UTR.18;Parent=LotjaGi6g1v0241000.1
LjG1.1_chr6	PGSB	exon	55268353	55268477	.	+	.	ID=LotjaGi6g1v0241000.1.exon.19;Parent=LotjaGi6g1v0241000.1
LjG1.1_chr6	PGSB	five_prime_UTR	55268353	55268477	.	+	.	ID=LotjaGi6g1v0241000.1.five_prime_UTR.19;Parent=LotjaGi6g1v0241000.1
LjG1.1_chr6	PGSB	exon	55268570	55268642	.	+	.	ID=LotjaGi6g1v0241000.1.exon.20;Parent=LotjaGi6g1v0241000.1
LjG1.1_chr6	PGSB	five_prime_UTR	55268570	55268642	.	+	.	ID=LotjaGi6g1v0241000.1.five_prime_UTR.20;Parent=LotjaGi6g1v0241000.1
LjG1.1_chr6	PGSB	exon	55268716	55268845	.	+	.	ID=LotjaGi6g1v0241000.1.exon.21;Parent=LotjaGi6g1v0241000.1
LjG1.1_chr6	PGSB	five_prime_UTR	55268716	55268845	.	+	.	ID=LotjaGi6g1v0241000.1.five_prime_UTR.21;Parent=LotjaGi6g1v0241000.1
LjG1.1_chr6	PGSB	exon	55268942	55269099	.	+	.	ID=LotjaGi6g1v0241000.1.exon.22;Parent=LotjaGi6g1v0241000.1
LjG1.1_chr6	PGSB	five_prime_UTR	55268942	55269099	.	+	.	ID=LotjaGi6g1v0241000.1.five_prime_UTR.22;Parent=LotjaGi6g1v0241000.1
LjG1.1_chr6	PGSB	exon	55269184	55269472	.	+	.	ID=LotjaGi6g1v0241000.1.exon.23;Parent=LotjaGi6g1v0241000.1
LjG1.1_chr6	PGSB	five_prime_UTR	55269184	55269472	.	+	.	ID=LotjaGi6g1v0241000.1.five_prime_UTR.23;Parent=LotjaGi6g1v0241000.1
LjG1.1_chr6	PGSB	five_prime_UTR	55269562	55272128	.	+	.	ID=LotjaGi6g1v0241000.1.five_prime_UTR.24;Parent=LotjaGi6g1v0241000.1
LjG1.1_chr6	PGSB	exon	55269562	55272309	.	+	.	ID=LotjaGi6g1v0241000.1.exon.24;Parent=LotjaGi6g1v0241000.1
LjG1.1_chr6	PGSB	CDS	55272129	55272309	.	+	0	ID=LotjaGi6g1v0241000.1.CDS.1;Parent=LotjaGi6g1v0241000.1
LjG1.1_chr6	PGSB	CDS	55272386	55273596	.	+	2	ID=LotjaGi6g1v0241000.1.CDS.2;Parent=LotjaGi6g1v0241000.1
LjG1.1_chr6	PGSB	exon	55272386	55278868	.	+	.	ID=LotjaGi6g1v0241000.1.exon.25;Parent=LotjaGi6g1v0241000.1
LjG1.1_chr6	PGSB	three_prime_UTR	55273597	55278868	.	+	.	ID=LotjaGi6g1v0241000.1.three_prime_UTR.25;Parent=LotjaGi6g1v0241000.1
LjG1.1_chr6	PGSB	exon	55279716	55279748	.	+	.	ID=LotjaGi6g1v0241000.1.exon.26;Parent=LotjaGi6g1v0241000.1
LjG1.1_chr6	PGSB	three_prime_UTR	55279716	55279748	.	+	.	ID=LotjaGi6g1v0241000.1.three_prime_UTR.26;Parent=LotjaGi6g1v0241000.1
LjG1.1_chr6	PGSB	exon	55279858	55281396	.	+	.	ID=LotjaGi6g1v0241000.1.exon.27;Parent=LotjaGi6g1v0241000.1
LjG1.1_chr6	PGSB	three_prime_UTR	55279858	55281396	.	+	.	ID=LotjaGi6g1v0241000.1.three_prime_UTR.27;Parent=LotjaGi6g1v0241000.1
LjG1.1_chr6	PGSB	mRNA	55271857	55281203	.	+	.	ID=LotjaGi6g1v0241000.2;Parent=LotjaGi6g1v0241000
LjG1.1_chr6	PGSB	five_prime_UTR	55271857	55272128	.	+	.	ID=LotjaGi6g1v0241000.2.five_prime_UTR.1;Parent=LotjaGi6g1v0241000.2
LjG1.1_chr6	PGSB	exon	55271857	55272309	.	+	.	ID=LotjaGi6g1v0241000.2.exon.1;Parent=LotjaGi6g1v0241000.2
LjG1.1_chr6	PGSB	CDS	55272129	55272309	.	+	0	ID=LotjaGi6g1v0241000.2.CDS.1;Parent=LotjaGi6g1v0241000.2
LjG1.1_chr6	PGSB	exon	55272386	55273320	.	+	.	ID=LotjaGi6g1v0241000.2.exon.2;Parent=LotjaGi6g1v0241000.2
LjG1.1_chr6	PGSB	CDS	55272386	55273320	.	+	2	ID=LotjaGi6g1v0241000.2.CDS.2;Parent=LotjaGi6g1v0241000.2
LjG1.1_chr6	PGSB	CDS	55280772	55281044	.	+	0	ID=LotjaGi6g1v0241000.2.CDS.3;Parent=LotjaGi6g1v0241000.2
LjG1.1_chr6	PGSB	exon	55280772	55281203	.	+	.	ID=LotjaGi6g1v0241000.2.exon.3;Parent=LotjaGi6g1v0241000.2
LjG1.1_chr6	PGSB	three_prime_UTR	55281045	55281203	.	+	.	ID=LotjaGi6g1v0241000.2.three_prime_UTR.2;Parent=LotjaGi6g1v0241000.2
LjG1.1_chr6	PGSB	mRNA	55272264	55273596	.	+	.	ID=LotjaGi6g1v0241000.3;Parent=LotjaGi6g1v0241000
LjG1.1_chr6	PGSB	exon	55272264	55272309	.	+	.	ID=LotjaGi6g1v0241000.3.exon.1;Parent=LotjaGi6g1v0241000.3
LjG1.1_chr6	PGSB	exon	55272386	55273596	.	+	.	ID=LotjaGi6g1v0241000.3.exon.2;Parent=LotjaGi6g1v0241000.3
LjG1.1_chr6	PGSB	CDS	55272493	55273596	.	+	0	ID=LotjaGi6g1v0241000.3.CDS.1;Parent=LotjaGi6g1v0241000.3
###
LjG1.1_chr6	PGSB	gene	55302148	55306463	.	-	.	ID=LotjaGi6g1v0241100
LjG1.1_chr6	PGSB	mRNA	55302148	55306463	.	-	.	ID=LotjaGi6g1v0241100.1;Parent=LotjaGi6g1v0241100
LjG1.1_chr6	PGSB	three_prime_UTR	55302148	55304308	.	-	.	ID=LotjaGi6g1v0241100.1.three_prime_UTR.1;Parent=LotjaGi6g1v0241100.1
LjG1.1_chr6	PGSB	exon	55302148	55305600	.	-	.	ID=LotjaGi6g1v0241100.1.exon.1;Parent=LotjaGi6g1v0241100.1
LjG1.1_chr6	PGSB	CDS	55304309	55305600	.	-	2	ID=LotjaGi6g1v0241100.1.CDS.1;Parent=LotjaGi6g1v0241100.1
LjG1.1_chr6	PGSB	CDS	55306037	55306172	.	-	0	ID=LotjaGi6g1v0241100.1.CDS.2;Parent=LotjaGi6g1v0241100.1
LjG1.1_chr6	PGSB	exon	55306037	55306463	.	-	.	ID=LotjaGi6g1v0241100.1.exon.2;Parent=LotjaGi6g1v0241100.1
LjG1.1_chr6	PGSB	five_prime_UTR	55306173	55306463	.	-	.	ID=LotjaGi6g1v0241100.1.five_prime_UTR.2;Parent=LotjaGi6g1v0241100.1
###
LjG1.1_chr6	PGSB	gene	55302148	55306463	.	+	.	ID=LotjaGi6g1v0241200
LjG1.1_chr6	PGSB	mRNA	55302148	55306463	.	+	.	ID=LotjaGi6g1v0241200.1;Parent=LotjaGi6g1v0241200
LjG1.1_chr6	PGSB	five_prime_UTR	55302148	55302525	.	+	.	ID=LotjaGi6g1v0241200.1.five_prime_UTR.1;Parent=LotjaGi6g1v0241200.1
LjG1.1_chr6	PGSB	exon	55302148	55302634	.	+	.	ID=LotjaGi6g1v0241200.1.exon.1;Parent=LotjaGi6g1v0241200.1
LjG1.1_chr6	PGSB	CDS	55302526	55302634	.	+	0	ID=LotjaGi6g1v0241200.1.CDS.1;Parent=LotjaGi6g1v0241200.1
LjG1.1_chr6	PGSB	CDS	55302742	55303931	.	+	2	ID=LotjaGi6g1v0241200.1.CDS.2;Parent=LotjaGi6g1v0241200.1
LjG1.1_chr6	PGSB	exon	55302742	55306463	.	+	.	ID=LotjaGi6g1v0241200.1.exon.2;Parent=LotjaGi6g1v0241200.1
LjG1.1_chr6	PGSB	three_prime_UTR	55303932	55306463	.	+	.	ID=LotjaGi6g1v0241200.1.three_prime_UTR.2;Parent=LotjaGi6g1v0241200.1
###
LjG1.1_chr6	PGSB	gene	55308881	55317500	.	-	.	ID=LotjaGi6g1v0241300
LjG1.1_chr6	PGSB	mRNA	55308881	55317500	.	-	.	ID=LotjaGi6g1v0241300.1;Parent=LotjaGi6g1v0241300
LjG1.1_chr6	PGSB	three_prime_UTR	55308881	55312062	.	-	.	ID=LotjaGi6g1v0241300.1.three_prime_UTR.1;Parent=LotjaGi6g1v0241300.1
LjG1.1_chr6	PGSB	exon	55308881	55313007	.	-	.	ID=LotjaGi6g1v0241300.1.exon.1;Parent=LotjaGi6g1v0241300.1
LjG1.1_chr6	PGSB	CDS	55312063	55313007	.	-	0	ID=LotjaGi6g1v0241300.1.CDS.1;Parent=LotjaGi6g1v0241300.1
LjG1.1_chr6	PGSB	exon	55313269	55313471	.	-	.	ID=LotjaGi6g1v0241300.1.exon.2;Parent=LotjaGi6g1v0241300.1
LjG1.1_chr6	PGSB	CDS	55313269	55313471	.	-	2	ID=LotjaGi6g1v0241300.1.CDS.2;Parent=LotjaGi6g1v0241300.1
LjG1.1_chr6	PGSB	exon	55313703	55313905	.	-	.	ID=LotjaGi6g1v0241300.1.exon.3;Parent=LotjaGi6g1v0241300.1
LjG1.1_chr6	PGSB	CDS	55313703	55313905	.	-	1	ID=LotjaGi6g1v0241300.1.CDS.3;Parent=LotjaGi6g1v0241300.1
LjG1.1_chr6	PGSB	exon	55314010	55314334	.	-	.	ID=LotjaGi6g1v0241300.1.exon.4;Parent=LotjaGi6g1v0241300.1
LjG1.1_chr6	PGSB	CDS	55314010	55314334	.	-	2	ID=LotjaGi6g1v0241300.1.CDS.4;Parent=LotjaGi6g1v0241300.1
LjG1.1_chr6	PGSB	exon	55314469	55314606	.	-	.	ID=LotjaGi6g1v0241300.1.exon.5;Parent=LotjaGi6g1v0241300.1
LjG1.1_chr6	PGSB	CDS	55314469	55314606	.	-	2	ID=LotjaGi6g1v0241300.1.CDS.5;Parent=LotjaGi6g1v0241300.1
LjG1.1_chr6	PGSB	exon	55314696	55314951	.	-	.	ID=LotjaGi6g1v0241300.1.exon.6;Parent=LotjaGi6g1v0241300.1
LjG1.1_chr6	PGSB	CDS	55314696	55314951	.	-	0	ID=LotjaGi6g1v0241300.1.CDS.6;Parent=LotjaGi6g1v0241300.1
LjG1.1_chr6	PGSB	exon	55315871	55315968	.	-	.	ID=LotjaGi6g1v0241300.1.exon.7;Parent=LotjaGi6g1v0241300.1
LjG1.1_chr6	PGSB	CDS	55315871	55315968	.	-	2	ID=LotjaGi6g1v0241300.1.CDS.7;Parent=LotjaGi6g1v0241300.1
LjG1.1_chr6	PGSB	exon	55316100	55316357	.	-	.	ID=LotjaGi6g1v0241300.1.exon.8;Parent=LotjaGi6g1v0241300.1
LjG1.1_chr6	PGSB	CDS	55316100	55316357	.	-	2	ID=LotjaGi6g1v0241300.1.CDS.8;Parent=LotjaGi6g1v0241300.1
LjG1.1_chr6	PGSB	CDS	55316673	55316853	.	-	0	ID=LotjaGi6g1v0241300.1.CDS.9;Parent=LotjaGi6g1v0241300.1
LjG1.1_chr6	PGSB	exon	55316673	55317500	.	-	.	ID=LotjaGi6g1v0241300.1.exon.9;Parent=LotjaGi6g1v0241300.1
LjG1.1_chr6	PGSB	five_prime_UTR	55316854	55317500	.	-	.	ID=LotjaGi6g1v0241300.1.five_prime_UTR.2;Parent=LotjaGi6g1v0241300.1
LjG1.1_chr6	PGSB	mRNA	55315862	55316853	.	-	.	ID=LotjaGi6g1v0241300.2;Parent=LotjaGi6g1v0241300
LjG1.1_chr6	PGSB	exon	55315862	55315968	.	-	.	ID=LotjaGi6g1v0241300.2.exon.1;Parent=LotjaGi6g1v0241300.2
LjG1.1_chr6	PGSB	CDS	55315862	55315968	.	-	2	ID=LotjaGi6g1v0241300.2.CDS.1;Parent=LotjaGi6g1v0241300.2
LjG1.1_chr6	PGSB	exon	55316100	55316357	.	-	.	ID=LotjaGi6g1v0241300.2.exon.2;Parent=LotjaGi6g1v0241300.2
LjG1.1_chr6	PGSB	CDS	55316100	55316357	.	-	2	ID=LotjaGi6g1v0241300.2.CDS.2;Parent=LotjaGi6g1v0241300.2
LjG1.1_chr6	PGSB	exon	55316673	55316853	.	-	.	ID=LotjaGi6g1v0241300.2.exon.3;Parent=LotjaGi6g1v0241300.2
LjG1.1_chr6	PGSB	CDS	55316673	55316853	.	-	0	ID=LotjaGi6g1v0241300.2.CDS.3;Parent=LotjaGi6g1v0241300.2
###
LjG1.1_chr6	PGSB	gene	55318881	55322548	.	-	.	ID=LotjaGi6g1v0241400
LjG1.1_chr6	PGSB	mRNA	55318881	55322548	.	-	.	ID=LotjaGi6g1v0241400.1;Parent=LotjaGi6g1v0241400
LjG1.1_chr6	PGSB	three_prime_UTR	55318881	55319255	.	-	.	ID=LotjaGi6g1v0241400.1.three_prime_UTR.1;Parent=LotjaGi6g1v0241400.1
LjG1.1_chr6	PGSB	exon	55318881	55319423	.	-	.	ID=LotjaGi6g1v0241400.1.exon.1;Parent=LotjaGi6g1v0241400.1
LjG1.1_chr6	PGSB	CDS	55319256	55319423	.	-	0	ID=LotjaGi6g1v0241400.1.CDS.1;Parent=LotjaGi6g1v0241400.1
LjG1.1_chr6	PGSB	exon	55320337	55320486	.	-	.	ID=LotjaGi6g1v0241400.1.exon.2;Parent=LotjaGi6g1v0241400.1
LjG1.1_chr6	PGSB	CDS	55320337	55320486	.	-	0	ID=LotjaGi6g1v0241400.1.CDS.2;Parent=LotjaGi6g1v0241400.1
LjG1.1_chr6	PGSB	exon	55320806	55320941	.	-	.	ID=LotjaGi6g1v0241400.1.exon.3;Parent=LotjaGi6g1v0241400.1
LjG1.1_chr6	PGSB	CDS	55320806	55320941	.	-	1	ID=LotjaGi6g1v0241400.1.CDS.3;Parent=LotjaGi6g1v0241400.1
LjG1.1_chr6	PGSB	exon	55321165	55321244	.	-	.	ID=LotjaGi6g1v0241400.1.exon.4;Parent=LotjaGi6g1v0241400.1
LjG1.1_chr6	PGSB	CDS	55321165	55321244	.	-	0	ID=LotjaGi6g1v0241400.1.CDS.4;Parent=LotjaGi6g1v0241400.1
LjG1.1_chr6	PGSB	exon	55321333	55321490	.	-	.	ID=LotjaGi6g1v0241400.1.exon.5;Parent=LotjaGi6g1v0241400.1
LjG1.1_chr6	PGSB	CDS	55321333	55321490	.	-	2	ID=LotjaGi6g1v0241400.1.CDS.5;Parent=LotjaGi6g1v0241400.1
LjG1.1_chr6	PGSB	exon	55321614	55321868	.	-	.	ID=LotjaGi6g1v0241400.1.exon.6;Parent=LotjaGi6g1v0241400.1
LjG1.1_chr6	PGSB	CDS	55321614	55321868	.	-	2	ID=LotjaGi6g1v0241400.1.CDS.6;Parent=LotjaGi6g1v0241400.1
LjG1.1_chr6	PGSB	CDS	55321979	55322165	.	-	0	ID=LotjaGi6g1v0241400.1.CDS.7;Parent=LotjaGi6g1v0241400.1
LjG1.1_chr6	PGSB	exon	55321979	55322548	.	-	.	ID=LotjaGi6g1v0241400.1.exon.7;Parent=LotjaGi6g1v0241400.1
LjG1.1_chr6	PGSB	five_prime_UTR	55322166	55322548	.	-	.	ID=LotjaGi6g1v0241400.1.five_prime_UTR.2;Parent=LotjaGi6g1v0241400.1
LjG1.1_chr6	PGSB	mRNA	55319256	55322159	.	-	.	ID=LotjaGi6g1v0241400.2;Parent=LotjaGi6g1v0241400
LjG1.1_chr6	PGSB	exon	55319256	55319423	.	-	.	ID=LotjaGi6g1v0241400.2.exon.1;Parent=LotjaGi6g1v0241400.2
LjG1.1_chr6	PGSB	CDS	55319256	55319423	.	-	0	ID=LotjaGi6g1v0241400.2.CDS.1;Parent=LotjaGi6g1v0241400.2
LjG1.1_chr6	PGSB	exon	55320337	55320486	.	-	.	ID=LotjaGi6g1v0241400.2.exon.2;Parent=LotjaGi6g1v0241400.2
LjG1.1_chr6	PGSB	CDS	55320337	55320486	.	-	0	ID=LotjaGi6g1v0241400.2.CDS.2;Parent=LotjaGi6g1v0241400.2
LjG1.1_chr6	PGSB	exon	55320806	55320941	.	-	.	ID=LotjaGi6g1v0241400.2.exon.3;Parent=LotjaGi6g1v0241400.2
LjG1.1_chr6	PGSB	CDS	55320806	55320941	.	-	1	ID=LotjaGi6g1v0241400.2.CDS.3;Parent=LotjaGi6g1v0241400.2
LjG1.1_chr6	PGSB	exon	55321165	55321244	.	-	.	ID=LotjaGi6g1v0241400.2.exon.4;Parent=LotjaGi6g1v0241400.2
LjG1.1_chr6	PGSB	CDS	55321165	55321244	.	-	0	ID=LotjaGi6g1v0241400.2.CDS.4;Parent=LotjaGi6g1v0241400.2
LjG1.1_chr6	PGSB	exon	55321333	55321490	.	-	.	ID=LotjaGi6g1v0241400.2.exon.5;Parent=LotjaGi6g1v0241400.2
LjG1.1_chr6	PGSB	CDS	55321333	55321490	.	-	2	ID=LotjaGi6g1v0241400.2.CDS.5;Parent=LotjaGi6g1v0241400.2
LjG1.1_chr6	PGSB	exon	55321638	55321868	.	-	.	ID=LotjaGi6g1v0241400.2.exon.6;Parent=LotjaGi6g1v0241400.2
LjG1.1_chr6	PGSB	CDS	55321638	55321868	.	-	2	ID=LotjaGi6g1v0241400.2.CDS.6;Parent=LotjaGi6g1v0241400.2
LjG1.1_chr6	PGSB	exon	55321979	55322159	.	-	.	ID=LotjaGi6g1v0241400.2.exon.7;Parent=LotjaGi6g1v0241400.2
LjG1.1_chr6	PGSB	CDS	55321979	55322159	.	-	0	ID=LotjaGi6g1v0241400.2.CDS.7;Parent=LotjaGi6g1v0241400.2
###
LjG1.1_chr6	PGSB	gene	55326824	55329474	.	-	.	ID=LotjaGi6g1v0241500
LjG1.1_chr6	PGSB	mRNA	55326824	55329474	.	-	.	ID=LotjaGi6g1v0241500.1;Parent=LotjaGi6g1v0241500
LjG1.1_chr6	PGSB	three_prime_UTR	55326824	55327670	.	-	.	ID=LotjaGi6g1v0241500.1.three_prime_UTR.1;Parent=LotjaGi6g1v0241500.1
LjG1.1_chr6	PGSB	exon	55326824	55329474	.	-	.	ID=LotjaGi6g1v0241500.1.exon.1;Parent=LotjaGi6g1v0241500.1
LjG1.1_chr6	PGSB	CDS	55327671	55329209	.	-	0	ID=LotjaGi6g1v0241500.1.CDS.1;Parent=LotjaGi6g1v0241500.1
LjG1.1_chr6	PGSB	five_prime_UTR	55329210	55329474	.	-	.	ID=LotjaGi6g1v0241500.1.five_prime_UTR.2;Parent=LotjaGi6g1v0241500.1
###
LjG1.1_chr6	PGSB	gene	55333567	55339711	.	+	.	ID=LotjaGi6g1v0241600
LjG1.1_chr6	PGSB	mRNA	55333567	55339711	.	+	.	ID=LotjaGi6g1v0241600.1;Parent=LotjaGi6g1v0241600
LjG1.1_chr6	PGSB	exon	55333567	55333797	.	+	.	ID=LotjaGi6g1v0241600.1.exon.1;Parent=LotjaGi6g1v0241600.1
LjG1.1_chr6	PGSB	five_prime_UTR	55333567	55333797	.	+	.	ID=LotjaGi6g1v0241600.1.five_prime_UTR.1;Parent=LotjaGi6g1v0241600.1
LjG1.1_chr6	PGSB	exon	55334327	55334374	.	+	.	ID=LotjaGi6g1v0241600.1.exon.2;Parent=LotjaGi6g1v0241600.1
LjG1.1_chr6	PGSB	five_prime_UTR	55334327	55334374	.	+	.	ID=LotjaGi6g1v0241600.1.five_prime_UTR.2;Parent=LotjaGi6g1v0241600.1
LjG1.1_chr6	PGSB	five_prime_UTR	55336309	55336312	.	+	.	ID=LotjaGi6g1v0241600.1.five_prime_UTR.3;Parent=LotjaGi6g1v0241600.1
LjG1.1_chr6	PGSB	exon	55336309	55336421	.	+	.	ID=LotjaGi6g1v0241600.1.exon.3;Parent=LotjaGi6g1v0241600.1
LjG1.1_chr6	PGSB	CDS	55336313	55336421	.	+	0	ID=LotjaGi6g1v0241600.1.CDS.1;Parent=LotjaGi6g1v0241600.1
LjG1.1_chr6	PGSB	exon	55336653	55337117	.	+	.	ID=LotjaGi6g1v0241600.1.exon.4;Parent=LotjaGi6g1v0241600.1
LjG1.1_chr6	PGSB	CDS	55336653	55337117	.	+	2	ID=LotjaGi6g1v0241600.1.CDS.2;Parent=LotjaGi6g1v0241600.1
LjG1.1_chr6	PGSB	exon	55337326	55337469	.	+	.	ID=LotjaGi6g1v0241600.1.exon.5;Parent=LotjaGi6g1v0241600.1
LjG1.1_chr6	PGSB	CDS	55337326	55337469	.	+	2	ID=LotjaGi6g1v0241600.1.CDS.3;Parent=LotjaGi6g1v0241600.1
LjG1.1_chr6	PGSB	exon	55337596	55338011	.	+	.	ID=LotjaGi6g1v0241600.1.exon.6;Parent=LotjaGi6g1v0241600.1
LjG1.1_chr6	PGSB	CDS	55337596	55338011	.	+	2	ID=LotjaGi6g1v0241600.1.CDS.4;Parent=LotjaGi6g1v0241600.1
LjG1.1_chr6	PGSB	CDS	55338522	55339136	.	+	0	ID=LotjaGi6g1v0241600.1.CDS.5;Parent=LotjaGi6g1v0241600.1
LjG1.1_chr6	PGSB	exon	55338522	55339711	.	+	.	ID=LotjaGi6g1v0241600.1.exon.7;Parent=LotjaGi6g1v0241600.1
LjG1.1_chr6	PGSB	three_prime_UTR	55339137	55339711	.	+	.	ID=LotjaGi6g1v0241600.1.three_prime_UTR.4;Parent=LotjaGi6g1v0241600.1
###
LjG1.1_chr6	PGSB	gene	55341867	55346557	.	+	.	ID=LotjaGi6g1v0241700
LjG1.1_chr6	PGSB	mRNA	55341867	55346557	.	+	.	ID=LotjaGi6g1v0241700.1;Parent=LotjaGi6g1v0241700
LjG1.1_chr6	PGSB	exon	55341867	55342003	.	+	.	ID=LotjaGi6g1v0241700.1.exon.1;Parent=LotjaGi6g1v0241700.1
LjG1.1_chr6	PGSB	five_prime_UTR	55341867	55342003	.	+	.	ID=LotjaGi6g1v0241700.1.five_prime_UTR.1;Parent=LotjaGi6g1v0241700.1
LjG1.1_chr6	PGSB	five_prime_UTR	55343213	55343216	.	+	.	ID=LotjaGi6g1v0241700.1.five_prime_UTR.2;Parent=LotjaGi6g1v0241700.1
LjG1.1_chr6	PGSB	exon	55343213	55343307	.	+	.	ID=LotjaGi6g1v0241700.1.exon.2;Parent=LotjaGi6g1v0241700.1
LjG1.1_chr6	PGSB	CDS	55343217	55343307	.	+	0	ID=LotjaGi6g1v0241700.1.CDS.1;Parent=LotjaGi6g1v0241700.1
LjG1.1_chr6	PGSB	exon	55343743	55344219	.	+	.	ID=LotjaGi6g1v0241700.1.exon.3;Parent=LotjaGi6g1v0241700.1
LjG1.1_chr6	PGSB	CDS	55343743	55344219	.	+	2	ID=LotjaGi6g1v0241700.1.CDS.2;Parent=LotjaGi6g1v0241700.1
LjG1.1_chr6	PGSB	exon	55344310	55344456	.	+	.	ID=LotjaGi6g1v0241700.1.exon.4;Parent=LotjaGi6g1v0241700.1
LjG1.1_chr6	PGSB	CDS	55344310	55344456	.	+	2	ID=LotjaGi6g1v0241700.1.CDS.3;Parent=LotjaGi6g1v0241700.1
LjG1.1_chr6	PGSB	exon	55344581	55344993	.	+	.	ID=LotjaGi6g1v0241700.1.exon.5;Parent=LotjaGi6g1v0241700.1
LjG1.1_chr6	PGSB	CDS	55344581	55344993	.	+	2	ID=LotjaGi6g1v0241700.1.CDS.4;Parent=LotjaGi6g1v0241700.1
LjG1.1_chr6	PGSB	CDS	55345546	55346160	.	+	0	ID=LotjaGi6g1v0241700.1.CDS.5;Parent=LotjaGi6g1v0241700.1
LjG1.1_chr6	PGSB	exon	55345546	55346557	.	+	.	ID=LotjaGi6g1v0241700.1.exon.6;Parent=LotjaGi6g1v0241700.1
LjG1.1_chr6	PGSB	three_prime_UTR	55346161	55346557	.	+	.	ID=LotjaGi6g1v0241700.1.three_prime_UTR.3;Parent=LotjaGi6g1v0241700.1
LjG1.1_chr6	PGSB	mRNA	55341867	55346557	.	+	.	ID=LotjaGi6g1v0241700.2;Parent=LotjaGi6g1v0241700
LjG1.1_chr6	PGSB	exon	55341867	55342003	.	+	.	ID=LotjaGi6g1v0241700.2.exon.1;Parent=LotjaGi6g1v0241700.2
LjG1.1_chr6	PGSB	five_prime_UTR	55341867	55342003	.	+	.	ID=LotjaGi6g1v0241700.2.five_prime_UTR.1;Parent=LotjaGi6g1v0241700.2
LjG1.1_chr6	PGSB	five_prime_UTR	55342283	55342352	.	+	.	ID=LotjaGi6g1v0241700.2.five_prime_UTR.2;Parent=LotjaGi6g1v0241700.2
LjG1.1_chr6	PGSB	exon	55342283	55342363	.	+	.	ID=LotjaGi6g1v0241700.2.exon.2;Parent=LotjaGi6g1v0241700.2
LjG1.1_chr6	PGSB	CDS	55342353	55342363	.	+	0	ID=LotjaGi6g1v0241700.2.CDS.1;Parent=LotjaGi6g1v0241700.2
LjG1.1_chr6	PGSB	exon	55343213	55343307	.	+	.	ID=LotjaGi6g1v0241700.2.exon.3;Parent=LotjaGi6g1v0241700.2
LjG1.1_chr6	PGSB	CDS	55343213	55343307	.	+	1	ID=LotjaGi6g1v0241700.2.CDS.2;Parent=LotjaGi6g1v0241700.2
LjG1.1_chr6	PGSB	exon	55343743	55344219	.	+	.	ID=LotjaGi6g1v0241700.2.exon.4;Parent=LotjaGi6g1v0241700.2
LjG1.1_chr6	PGSB	CDS	55343743	55344219	.	+	2	ID=LotjaGi6g1v0241700.2.CDS.3;Parent=LotjaGi6g1v0241700.2
LjG1.1_chr6	PGSB	exon	55344310	55344456	.	+	.	ID=LotjaGi6g1v0241700.2.exon.5;Parent=LotjaGi6g1v0241700.2
LjG1.1_chr6	PGSB	CDS	55344310	55344456	.	+	2	ID=LotjaGi6g1v0241700.2.CDS.4;Parent=LotjaGi6g1v0241700.2
LjG1.1_chr6	PGSB	exon	55344581	55344993	.	+	.	ID=LotjaGi6g1v0241700.2.exon.6;Parent=LotjaGi6g1v0241700.2
LjG1.1_chr6	PGSB	CDS	55344581	55344993	.	+	2	ID=LotjaGi6g1v0241700.2.CDS.5;Parent=LotjaGi6g1v0241700.2
LjG1.1_chr6	PGSB	CDS	55345546	55346160	.	+	0	ID=LotjaGi6g1v0241700.2.CDS.6;Parent=LotjaGi6g1v0241700.2
LjG1.1_chr6	PGSB	exon	55345546	55346557	.	+	.	ID=LotjaGi6g1v0241700.2.exon.7;Parent=LotjaGi6g1v0241700.2
LjG1.1_chr6	PGSB	three_prime_UTR	55346161	55346557	.	+	.	ID=LotjaGi6g1v0241700.2.three_prime_UTR.3;Parent=LotjaGi6g1v0241700.2
LjG1.1_chr6	PGSB	mRNA	55341924	55346281	.	+	.	ID=LotjaGi6g1v0241700.3;Parent=LotjaGi6g1v0241700
LjG1.1_chr6	PGSB	five_prime_UTR	55341924	55342352	.	+	.	ID=LotjaGi6g1v0241700.3.five_prime_UTR.1;Parent=LotjaGi6g1v0241700.3
LjG1.1_chr6	PGSB	exon	55341924	55342363	.	+	.	ID=LotjaGi6g1v0241700.3.exon.1;Parent=LotjaGi6g1v0241700.3
LjG1.1_chr6	PGSB	CDS	55342353	55342363	.	+	0	ID=LotjaGi6g1v0241700.3.CDS.1;Parent=LotjaGi6g1v0241700.3
LjG1.1_chr6	PGSB	exon	55343213	55343307	.	+	.	ID=LotjaGi6g1v0241700.3.exon.2;Parent=LotjaGi6g1v0241700.3
LjG1.1_chr6	PGSB	CDS	55343213	55343307	.	+	1	ID=LotjaGi6g1v0241700.3.CDS.2;Parent=LotjaGi6g1v0241700.3
LjG1.1_chr6	PGSB	exon	55343743	55344219	.	+	.	ID=LotjaGi6g1v0241700.3.exon.3;Parent=LotjaGi6g1v0241700.3
LjG1.1_chr6	PGSB	CDS	55343743	55344219	.	+	2	ID=LotjaGi6g1v0241700.3.CDS.3;Parent=LotjaGi6g1v0241700.3
LjG1.1_chr6	PGSB	exon	55344310	55344456	.	+	.	ID=LotjaGi6g1v0241700.3.exon.4;Parent=LotjaGi6g1v0241700.3
LjG1.1_chr6	PGSB	CDS	55344310	55344456	.	+	2	ID=LotjaGi6g1v0241700.3.CDS.4;Parent=LotjaGi6g1v0241700.3
LjG1.1_chr6	PGSB	exon	55344581	55344993	.	+	.	ID=LotjaGi6g1v0241700.3.exon.5;Parent=LotjaGi6g1v0241700.3
LjG1.1_chr6	PGSB	CDS	55344581	55344993	.	+	2	ID=LotjaGi6g1v0241700.3.CDS.5;Parent=LotjaGi6g1v0241700.3
LjG1.1_chr6	PGSB	CDS	55345546	55346160	.	+	0	ID=LotjaGi6g1v0241700.3.CDS.6;Parent=LotjaGi6g1v0241700.3
LjG1.1_chr6	PGSB	exon	55345546	55346281	.	+	.	ID=LotjaGi6g1v0241700.3.exon.6;Parent=LotjaGi6g1v0241700.3
LjG1.1_chr6	PGSB	three_prime_UTR	55346161	55346281	.	+	.	ID=LotjaGi6g1v0241700.3.three_prime_UTR.2;Parent=LotjaGi6g1v0241700.3
###
LjG1.1_chr6	PGSB	gene	55385770	55386071	.	-	.	ID=LotjaGi6g1v0241800_LC
LjG1.1_chr6	PGSB	mRNA	55385770	55386071	.	-	.	ID=LotjaGi6g1v0241800_LC.1;Parent=LotjaGi6g1v0241800_LC
LjG1.1_chr6	PGSB	three_prime_UTR	55385770	55385771	.	-	.	ID=LotjaGi6g1v0241800_LC.1.three_prime_UTR.1;Parent=LotjaGi6g1v0241800_LC.1
LjG1.1_chr6	PGSB	exon	55385770	55386071	.	-	.	ID=LotjaGi6g1v0241800_LC.1.exon.1;Parent=LotjaGi6g1v0241800_LC.1
LjG1.1_chr6	PGSB	CDS	55385772	55386071	.	-	0	ID=LotjaGi6g1v0241800_LC.1.CDS.1;Parent=LotjaGi6g1v0241800_LC.1
###
LjG1.1_chr6	PGSB	gene	55420868	55421943	.	+	.	ID=LotjaGi6g1v0241900_LC
LjG1.1_chr6	PGSB	mRNA	55420868	55421943	.	+	.	ID=LotjaGi6g1v0241900_LC.1;Parent=LotjaGi6g1v0241900_LC
LjG1.1_chr6	PGSB	five_prime_UTR	55420868	55420984	.	+	.	ID=LotjaGi6g1v0241900_LC.1.five_prime_UTR.1;Parent=LotjaGi6g1v0241900_LC.1
LjG1.1_chr6	PGSB	exon	55420868	55421384	.	+	.	ID=LotjaGi6g1v0241900_LC.1.exon.1;Parent=LotjaGi6g1v0241900_LC.1
LjG1.1_chr6	PGSB	CDS	55420985	55421384	.	+	0	ID=LotjaGi6g1v0241900_LC.1.CDS.1;Parent=LotjaGi6g1v0241900_LC.1
LjG1.1_chr6	PGSB	exon	55421795	55421943	.	+	.	ID=LotjaGi6g1v0241900_LC.1.exon.2;Parent=LotjaGi6g1v0241900_LC.1
LjG1.1_chr6	PGSB	CDS	55421795	55421943	.	+	2	ID=LotjaGi6g1v0241900_LC.1.CDS.2;Parent=LotjaGi6g1v0241900_LC.1
###
LjG1.1_chr6	PGSB	gene	55423003	55427874	.	-	.	ID=LotjaGi6g1v0242000
LjG1.1_chr6	PGSB	mRNA	55423003	55427874	.	-	.	ID=LotjaGi6g1v0242000.1;Parent=LotjaGi6g1v0242000
LjG1.1_chr6	PGSB	three_prime_UTR	55423003	55426170	.	-	.	ID=LotjaGi6g1v0242000.1.three_prime_UTR.1;Parent=LotjaGi6g1v0242000.1
LjG1.1_chr6	PGSB	exon	55423003	55426205	.	-	.	ID=LotjaGi6g1v0242000.1.exon.1;Parent=LotjaGi6g1v0242000.1
LjG1.1_chr6	PGSB	CDS	55426171	55426205	.	-	2	ID=LotjaGi6g1v0242000.1.CDS.1;Parent=LotjaGi6g1v0242000.1
LjG1.1_chr6	PGSB	CDS	55426541	55427552	.	-	0	ID=LotjaGi6g1v0242000.1.CDS.2;Parent=LotjaGi6g1v0242000.1
LjG1.1_chr6	PGSB	exon	55426541	55427874	.	-	.	ID=LotjaGi6g1v0242000.1.exon.2;Parent=LotjaGi6g1v0242000.1
LjG1.1_chr6	PGSB	five_prime_UTR	55427553	55427874	.	-	.	ID=LotjaGi6g1v0242000.1.five_prime_UTR.2;Parent=LotjaGi6g1v0242000.1
###
LjG1.1_chr6	PGSB	gene	55437874	55441410	.	-	.	ID=LotjaGi6g1v0242100_LC
LjG1.1_chr6	PGSB	mRNA	55437874	55441410	.	-	.	ID=LotjaGi6g1v0242100_LC.1;Parent=LotjaGi6g1v0242100_LC
LjG1.1_chr6	PGSB	three_prime_UTR	55437874	55438534	.	-	.	ID=LotjaGi6g1v0242100_LC.1.three_prime_UTR.1;Parent=LotjaGi6g1v0242100_LC.1
LjG1.1_chr6	PGSB	exon	55437874	55438568	.	-	.	ID=LotjaGi6g1v0242100_LC.1.exon.1;Parent=LotjaGi6g1v0242100_LC.1
LjG1.1_chr6	PGSB	CDS	55438535	55438568	.	-	1	ID=LotjaGi6g1v0242100_LC.1.CDS.1;Parent=LotjaGi6g1v0242100_LC.1
LjG1.1_chr6	PGSB	exon	55438964	55439026	.	-	.	ID=LotjaGi6g1v0242100_LC.1.exon.2;Parent=LotjaGi6g1v0242100_LC.1
LjG1.1_chr6	PGSB	CDS	55438964	55439026	.	-	1	ID=LotjaGi6g1v0242100_LC.1.CDS.2;Parent=LotjaGi6g1v0242100_LC.1
LjG1.1_chr6	PGSB	CDS	55441051	55441409	.	-	0	ID=LotjaGi6g1v0242100_LC.1.CDS.3;Parent=LotjaGi6g1v0242100_LC.1
LjG1.1_chr6	PGSB	exon	55441051	55441410	.	-	.	ID=LotjaGi6g1v0242100_LC.1.exon.3;Parent=LotjaGi6g1v0242100_LC.1
LjG1.1_chr6	PGSB	five_prime_UTR	55441410	55441410	.	-	.	ID=LotjaGi6g1v0242100_LC.1.five_prime_UTR.2;Parent=LotjaGi6g1v0242100_LC.1
###
LjG1.1_chr6	PGSB	gene	55444501	55447410	.	+	.	ID=LotjaGi6g1v0242200
LjG1.1_chr6	PGSB	mRNA	55444501	55447410	.	+	.	ID=LotjaGi6g1v0242200.1;Parent=LotjaGi6g1v0242200
LjG1.1_chr6	PGSB	five_prime_UTR	55444501	55446032	.	+	.	ID=LotjaGi6g1v0242200.1.five_prime_UTR.1;Parent=LotjaGi6g1v0242200.1
LjG1.1_chr6	PGSB	exon	55444501	55447410	.	+	.	ID=LotjaGi6g1v0242200.1.exon.1;Parent=LotjaGi6g1v0242200.1
LjG1.1_chr6	PGSB	CDS	55446033	55446578	.	+	0	ID=LotjaGi6g1v0242200.1.CDS.1;Parent=LotjaGi6g1v0242200.1
LjG1.1_chr6	PGSB	three_prime_UTR	55446579	55447410	.	+	.	ID=LotjaGi6g1v0242200.1.three_prime_UTR.2;Parent=LotjaGi6g1v0242200.1
###
LjG1.1_chr6	PGSB	gene	55449978	55454983	.	+	.	ID=LotjaGi6g1v0242300
LjG1.1_chr6	PGSB	mRNA	55449978	55454983	.	+	.	ID=LotjaGi6g1v0242300.1;Parent=LotjaGi6g1v0242300
LjG1.1_chr6	PGSB	five_prime_UTR	55449978	55450203	.	+	.	ID=LotjaGi6g1v0242300.1.five_prime_UTR.1;Parent=LotjaGi6g1v0242300.1
LjG1.1_chr6	PGSB	exon	55449978	55450793	.	+	.	ID=LotjaGi6g1v0242300.1.exon.1;Parent=LotjaGi6g1v0242300.1
LjG1.1_chr6	PGSB	CDS	55450204	55450793	.	+	0	ID=LotjaGi6g1v0242300.1.CDS.1;Parent=LotjaGi6g1v0242300.1
LjG1.1_chr6	PGSB	exon	55450945	55451758	.	+	.	ID=LotjaGi6g1v0242300.1.exon.2;Parent=LotjaGi6g1v0242300.1
LjG1.1_chr6	PGSB	CDS	55450945	55451758	.	+	1	ID=LotjaGi6g1v0242300.1.CDS.2;Parent=LotjaGi6g1v0242300.1
LjG1.1_chr6	PGSB	exon	55452354	55452729	.	+	.	ID=LotjaGi6g1v0242300.1.exon.3;Parent=LotjaGi6g1v0242300.1
LjG1.1_chr6	PGSB	CDS	55452354	55452729	.	+	0	ID=LotjaGi6g1v0242300.1.CDS.3;Parent=LotjaGi6g1v0242300.1
LjG1.1_chr6	PGSB	exon	55453125	55453527	.	+	.	ID=LotjaGi6g1v0242300.1.exon.4;Parent=LotjaGi6g1v0242300.1
LjG1.1_chr6	PGSB	CDS	55453125	55453527	.	+	2	ID=LotjaGi6g1v0242300.1.CDS.4;Parent=LotjaGi6g1v0242300.1
LjG1.1_chr6	PGSB	CDS	55453694	55454651	.	+	1	ID=LotjaGi6g1v0242300.1.CDS.5;Parent=LotjaGi6g1v0242300.1
LjG1.1_chr6	PGSB	exon	55453694	55454983	.	+	.	ID=LotjaGi6g1v0242300.1.exon.5;Parent=LotjaGi6g1v0242300.1
LjG1.1_chr6	PGSB	three_prime_UTR	55454652	55454983	.	+	.	ID=LotjaGi6g1v0242300.1.three_prime_UTR.2;Parent=LotjaGi6g1v0242300.1
###
LjG1.1_chr6	PGSB	gene	55450873	55467855	.	-	.	ID=LotjaGi6g1v0242400
LjG1.1_chr6	PGSB	mRNA	55456254	55461202	.	-	.	ID=LotjaGi6g1v0242400.1;Parent=LotjaGi6g1v0242400
LjG1.1_chr6	PGSB	three_prime_UTR	55456254	55456264	.	-	.	ID=LotjaGi6g1v0242400.1.three_prime_UTR.1;Parent=LotjaGi6g1v0242400.1
LjG1.1_chr6	PGSB	exon	55456254	55456303	.	-	.	ID=LotjaGi6g1v0242400.1.exon.1;Parent=LotjaGi6g1v0242400.1
LjG1.1_chr6	PGSB	CDS	55456265	55456303	.	-	0	ID=LotjaGi6g1v0242400.1.CDS.1;Parent=LotjaGi6g1v0242400.1
LjG1.1_chr6	PGSB	exon	55456368	55456376	.	-	.	ID=LotjaGi6g1v0242400.1.exon.2;Parent=LotjaGi6g1v0242400.1
LjG1.1_chr6	PGSB	CDS	55456368	55456376	.	-	0	ID=LotjaGi6g1v0242400.1.CDS.2;Parent=LotjaGi6g1v0242400.1
LjG1.1_chr6	PGSB	exon	55456488	55457515	.	-	.	ID=LotjaGi6g1v0242400.1.exon.3;Parent=LotjaGi6g1v0242400.1
LjG1.1_chr6	PGSB	CDS	55456488	55457515	.	-	2	ID=LotjaGi6g1v0242400.1.CDS.3;Parent=LotjaGi6g1v0242400.1
LjG1.1_chr6	PGSB	exon	55457866	55458120	.	-	.	ID=LotjaGi6g1v0242400.1.exon.4;Parent=LotjaGi6g1v0242400.1
LjG1.1_chr6	PGSB	CDS	55457866	55458120	.	-	2	ID=LotjaGi6g1v0242400.1.CDS.4;Parent=LotjaGi6g1v0242400.1
LjG1.1_chr6	PGSB	exon	55458635	55458802	.	-	.	ID=LotjaGi6g1v0242400.1.exon.5;Parent=LotjaGi6g1v0242400.1
LjG1.1_chr6	PGSB	CDS	55458635	55458802	.	-	2	ID=LotjaGi6g1v0242400.1.CDS.5;Parent=LotjaGi6g1v0242400.1
LjG1.1_chr6	PGSB	exon	55458911	55459171	.	-	.	ID=LotjaGi6g1v0242400.1.exon.6;Parent=LotjaGi6g1v0242400.1
LjG1.1_chr6	PGSB	CDS	55458911	55459171	.	-	2	ID=LotjaGi6g1v0242400.1.CDS.6;Parent=LotjaGi6g1v0242400.1
LjG1.1_chr6	PGSB	exon	55459303	55459353	.	-	.	ID=LotjaGi6g1v0242400.1.exon.7;Parent=LotjaGi6g1v0242400.1
LjG1.1_chr6	PGSB	CDS	55459303	55459353	.	-	2	ID=LotjaGi6g1v0242400.1.CDS.7;Parent=LotjaGi6g1v0242400.1
LjG1.1_chr6	PGSB	exon	55459995	55460240	.	-	.	ID=LotjaGi6g1v0242400.1.exon.8;Parent=LotjaGi6g1v0242400.1
LjG1.1_chr6	PGSB	CDS	55459995	55460240	.	-	2	ID=LotjaGi6g1v0242400.1.CDS.8;Parent=LotjaGi6g1v0242400.1
LjG1.1_chr6	PGSB	CDS	55460691	55460784	.	-	0	ID=LotjaGi6g1v0242400.1.CDS.9;Parent=LotjaGi6g1v0242400.1
LjG1.1_chr6	PGSB	exon	55460691	55460916	.	-	.	ID=LotjaGi6g1v0242400.1.exon.9;Parent=LotjaGi6g1v0242400.1
LjG1.1_chr6	PGSB	five_prime_UTR	55460785	55460916	.	-	.	ID=LotjaGi6g1v0242400.1.five_prime_UTR.2;Parent=LotjaGi6g1v0242400.1
LjG1.1_chr6	PGSB	exon	55461191	55461202	.	-	.	ID=LotjaGi6g1v0242400.1.exon.10;Parent=LotjaGi6g1v0242400.1
LjG1.1_chr6	PGSB	five_prime_UTR	55461191	55461202	.	-	.	ID=LotjaGi6g1v0242400.1.five_prime_UTR.3;Parent=LotjaGi6g1v0242400.1
LjG1.1_chr6	PGSB	mRNA	55456473	55457522	.	-	.	ID=LotjaGi6g1v0242400.2;Parent=LotjaGi6g1v0242400
LjG1.1_chr6	PGSB	exon	55456473	55457522	.	-	.	ID=LotjaGi6g1v0242400.2.exon.1;Parent=LotjaGi6g1v0242400.2
LjG1.1_chr6	PGSB	CDS	55456473	55457522	.	-	0	ID=LotjaGi6g1v0242400.2.CDS.1;Parent=LotjaGi6g1v0242400.2
LjG1.1_chr6	PGSB	mRNA	55456473	55460916	.	-	.	ID=LotjaGi6g1v0242400.3;Parent=LotjaGi6g1v0242400
LjG1.1_chr6	PGSB	exon	55456473	55457515	.	-	.	ID=LotjaGi6g1v0242400.3.exon.1;Parent=LotjaGi6g1v0242400.3
LjG1.1_chr6	PGSB	CDS	55456473	55457515	.	-	2	ID=LotjaGi6g1v0242400.3.CDS.1;Parent=LotjaGi6g1v0242400.3
LjG1.1_chr6	PGSB	exon	55457866	55458120	.	-	.	ID=LotjaGi6g1v0242400.3.exon.2;Parent=LotjaGi6g1v0242400.3
LjG1.1_chr6	PGSB	CDS	55457866	55458120	.	-	2	ID=LotjaGi6g1v0242400.3.CDS.2;Parent=LotjaGi6g1v0242400.3
LjG1.1_chr6	PGSB	exon	55458635	55458802	.	-	.	ID=LotjaGi6g1v0242400.3.exon.3;Parent=LotjaGi6g1v0242400.3
LjG1.1_chr6	PGSB	CDS	55458635	55458802	.	-	2	ID=LotjaGi6g1v0242400.3.CDS.3;Parent=LotjaGi6g1v0242400.3
LjG1.1_chr6	PGSB	exon	55458911	55459171	.	-	.	ID=LotjaGi6g1v0242400.3.exon.4;Parent=LotjaGi6g1v0242400.3
LjG1.1_chr6	PGSB	CDS	55458911	55459171	.	-	2	ID=LotjaGi6g1v0242400.3.CDS.4;Parent=LotjaGi6g1v0242400.3
LjG1.1_chr6	PGSB	exon	55459303	55459353	.	-	.	ID=LotjaGi6g1v0242400.3.exon.5;Parent=LotjaGi6g1v0242400.3
LjG1.1_chr6	PGSB	CDS	55459303	55459353	.	-	2	ID=LotjaGi6g1v0242400.3.CDS.5;Parent=LotjaGi6g1v0242400.3
LjG1.1_chr6	PGSB	exon	55459995	55460240	.	-	.	ID=LotjaGi6g1v0242400.3.exon.6;Parent=LotjaGi6g1v0242400.3
LjG1.1_chr6	PGSB	CDS	55459995	55460240	.	-	2	ID=LotjaGi6g1v0242400.3.CDS.6;Parent=LotjaGi6g1v0242400.3
LjG1.1_chr6	PGSB	CDS	55460691	55460784	.	-	0	ID=LotjaGi6g1v0242400.3.CDS.7;Parent=LotjaGi6g1v0242400.3
LjG1.1_chr6	PGSB	exon	55460691	55460916	.	-	.	ID=LotjaGi6g1v0242400.3.exon.7;Parent=LotjaGi6g1v0242400.3
LjG1.1_chr6	PGSB	mRNA	55456473	55461202	.	-	.	ID=LotjaGi6g1v0242400.4;Parent=LotjaGi6g1v0242400
LjG1.1_chr6	PGSB	exon	55456473	55457515	.	-	.	ID=LotjaGi6g1v0242400.4.exon.1;Parent=LotjaGi6g1v0242400.4
LjG1.1_chr6	PGSB	CDS	55456473	55457515	.	-	2	ID=LotjaGi6g1v0242400.4.CDS.1;Parent=LotjaGi6g1v0242400.4
LjG1.1_chr6	PGSB	exon	55457866	55458120	.	-	.	ID=LotjaGi6g1v0242400.4.exon.2;Parent=LotjaGi6g1v0242400.4
LjG1.1_chr6	PGSB	CDS	55457866	55458120	.	-	2	ID=LotjaGi6g1v0242400.4.CDS.2;Parent=LotjaGi6g1v0242400.4
LjG1.1_chr6	PGSB	exon	55458635	55458802	.	-	.	ID=LotjaGi6g1v0242400.4.exon.3;Parent=LotjaGi6g1v0242400.4
LjG1.1_chr6	PGSB	CDS	55458635	55458802	.	-	2	ID=LotjaGi6g1v0242400.4.CDS.3;Parent=LotjaGi6g1v0242400.4
LjG1.1_chr6	PGSB	exon	55458911	55459171	.	-	.	ID=LotjaGi6g1v0242400.4.exon.4;Parent=LotjaGi6g1v0242400.4
LjG1.1_chr6	PGSB	CDS	55458911	55459171	.	-	2	ID=LotjaGi6g1v0242400.4.CDS.4;Parent=LotjaGi6g1v0242400.4
LjG1.1_chr6	PGSB	exon	55459303	55459353	.	-	.	ID=LotjaGi6g1v0242400.4.exon.5;Parent=LotjaGi6g1v0242400.4
LjG1.1_chr6	PGSB	CDS	55459303	55459353	.	-	2	ID=LotjaGi6g1v0242400.4.CDS.5;Parent=LotjaGi6g1v0242400.4
LjG1.1_chr6	PGSB	exon	55459995	55460240	.	-	.	ID=LotjaGi6g1v0242400.4.exon.6;Parent=LotjaGi6g1v0242400.4
LjG1.1_chr6	PGSB	CDS	55459995	55460240	.	-	2	ID=LotjaGi6g1v0242400.4.CDS.6;Parent=LotjaGi6g1v0242400.4
LjG1.1_chr6	PGSB	CDS	55460691	55460784	.	-	0	ID=LotjaGi6g1v0242400.4.CDS.7;Parent=LotjaGi6g1v0242400.4
LjG1.1_chr6	PGSB	exon	55460691	55460916	.	-	.	ID=LotjaGi6g1v0242400.4.exon.7;Parent=LotjaGi6g1v0242400.4
LjG1.1_chr6	PGSB	exon	55461191	55461202	.	-	.	ID=LotjaGi6g1v0242400.4.exon.8;Parent=LotjaGi6g1v0242400.4
LjG1.1_chr6	PGSB	mRNA	55456473	55461469	.	-	.	ID=LotjaGi6g1v0242400.5;Parent=LotjaGi6g1v0242400
LjG1.1_chr6	PGSB	exon	55456473	55457515	.	-	.	ID=LotjaGi6g1v0242400.5.exon.1;Parent=LotjaGi6g1v0242400.5
LjG1.1_chr6	PGSB	CDS	55456473	55457515	.	-	2	ID=LotjaGi6g1v0242400.5.CDS.1;Parent=LotjaGi6g1v0242400.5
LjG1.1_chr6	PGSB	exon	55457866	55458120	.	-	.	ID=LotjaGi6g1v0242400.5.exon.2;Parent=LotjaGi6g1v0242400.5
LjG1.1_chr6	PGSB	CDS	55457866	55458120	.	-	2	ID=LotjaGi6g1v0242400.5.CDS.2;Parent=LotjaGi6g1v0242400.5
LjG1.1_chr6	PGSB	exon	55458635	55458802	.	-	.	ID=LotjaGi6g1v0242400.5.exon.3;Parent=LotjaGi6g1v0242400.5
LjG1.1_chr6	PGSB	CDS	55458635	55458802	.	-	2	ID=LotjaGi6g1v0242400.5.CDS.3;Parent=LotjaGi6g1v0242400.5
LjG1.1_chr6	PGSB	exon	55458911	55459171	.	-	.	ID=LotjaGi6g1v0242400.5.exon.4;Parent=LotjaGi6g1v0242400.5
LjG1.1_chr6	PGSB	CDS	55458911	55459171	.	-	2	ID=LotjaGi6g1v0242400.5.CDS.4;Parent=LotjaGi6g1v0242400.5
LjG1.1_chr6	PGSB	exon	55459303	55459353	.	-	.	ID=LotjaGi6g1v0242400.5.exon.5;Parent=LotjaGi6g1v0242400.5
LjG1.1_chr6	PGSB	CDS	55459303	55459353	.	-	2	ID=LotjaGi6g1v0242400.5.CDS.5;Parent=LotjaGi6g1v0242400.5
LjG1.1_chr6	PGSB	exon	55459995	55460240	.	-	.	ID=LotjaGi6g1v0242400.5.exon.6;Parent=LotjaGi6g1v0242400.5
LjG1.1_chr6	PGSB	CDS	55459995	55460240	.	-	2	ID=LotjaGi6g1v0242400.5.CDS.6;Parent=LotjaGi6g1v0242400.5
LjG1.1_chr6	PGSB	CDS	55460691	55460784	.	-	0	ID=LotjaGi6g1v0242400.5.CDS.7;Parent=LotjaGi6g1v0242400.5
LjG1.1_chr6	PGSB	exon	55460691	55460930	.	-	.	ID=LotjaGi6g1v0242400.5.exon.7;Parent=LotjaGi6g1v0242400.5
LjG1.1_chr6	PGSB	five_prime_UTR	55460785	55460930	.	-	.	ID=LotjaGi6g1v0242400.5.five_prime_UTR.1;Parent=LotjaGi6g1v0242400.5
LjG1.1_chr6	PGSB	exon	55461344	55461469	.	-	.	ID=LotjaGi6g1v0242400.5.exon.8;Parent=LotjaGi6g1v0242400.5
LjG1.1_chr6	PGSB	five_prime_UTR	55461344	55461469	.	-	.	ID=LotjaGi6g1v0242400.5.five_prime_UTR.2;Parent=LotjaGi6g1v0242400.5
LjG1.1_chr6	PGSB	mRNA	55456473	55461469	.	-	.	ID=LotjaGi6g1v0242400.6;Parent=LotjaGi6g1v0242400
LjG1.1_chr6	PGSB	exon	55456473	55457552	.	-	.	ID=LotjaGi6g1v0242400.6.exon.1;Parent=LotjaGi6g1v0242400.6
LjG1.1_chr6	PGSB	CDS	55456473	55457552	.	-	0	ID=LotjaGi6g1v0242400.6.CDS.1;Parent=LotjaGi6g1v0242400.6
LjG1.1_chr6	PGSB	exon	55457754	55457812	.	-	.	ID=LotjaGi6g1v0242400.6.exon.2;Parent=LotjaGi6g1v0242400.6
LjG1.1_chr6	PGSB	CDS	55457754	55457812	.	-	2	ID=LotjaGi6g1v0242400.6.CDS.2;Parent=LotjaGi6g1v0242400.6
LjG1.1_chr6	PGSB	exon	55457866	55458120	.	-	.	ID=LotjaGi6g1v0242400.6.exon.3;Parent=LotjaGi6g1v0242400.6
LjG1.1_chr6	PGSB	CDS	55457866	55458120	.	-	2	ID=LotjaGi6g1v0242400.6.CDS.3;Parent=LotjaGi6g1v0242400.6
LjG1.1_chr6	PGSB	exon	55458635	55458802	.	-	.	ID=LotjaGi6g1v0242400.6.exon.4;Parent=LotjaGi6g1v0242400.6
LjG1.1_chr6	PGSB	CDS	55458635	55458802	.	-	2	ID=LotjaGi6g1v0242400.6.CDS.4;Parent=LotjaGi6g1v0242400.6
LjG1.1_chr6	PGSB	exon	55458911	55459171	.	-	.	ID=LotjaGi6g1v0242400.6.exon.5;Parent=LotjaGi6g1v0242400.6
LjG1.1_chr6	PGSB	CDS	55458911	55459171	.	-	2	ID=LotjaGi6g1v0242400.6.CDS.5;Parent=LotjaGi6g1v0242400.6
LjG1.1_chr6	PGSB	exon	55459303	55459353	.	-	.	ID=LotjaGi6g1v0242400.6.exon.6;Parent=LotjaGi6g1v0242400.6
LjG1.1_chr6	PGSB	CDS	55459303	55459353	.	-	2	ID=LotjaGi6g1v0242400.6.CDS.6;Parent=LotjaGi6g1v0242400.6
LjG1.1_chr6	PGSB	exon	55459995	55460240	.	-	.	ID=LotjaGi6g1v0242400.6.exon.7;Parent=LotjaGi6g1v0242400.6
LjG1.1_chr6	PGSB	CDS	55459995	55460240	.	-	2	ID=LotjaGi6g1v0242400.6.CDS.7;Parent=LotjaGi6g1v0242400.6
LjG1.1_chr6	PGSB	exon	55460691	55460916	.	-	.	ID=LotjaGi6g1v0242400.6.exon.8;Parent=LotjaGi6g1v0242400.6
LjG1.1_chr6	PGSB	CDS	55460691	55460916	.	-	0	ID=LotjaGi6g1v0242400.6.CDS.8;Parent=LotjaGi6g1v0242400.6
LjG1.1_chr6	PGSB	exon	55461344	55461469	.	-	.	ID=LotjaGi6g1v0242400.6.exon.9;Parent=LotjaGi6g1v0242400.6
LjG1.1_chr6	PGSB	CDS	55461344	55461469	.	-	0	ID=LotjaGi6g1v0242400.6.CDS.9;Parent=LotjaGi6g1v0242400.6
LjG1.1_chr6	PGSB	mRNA	55456473	55461469	.	-	.	ID=LotjaGi6g1v0242400.7;Parent=LotjaGi6g1v0242400
LjG1.1_chr6	PGSB	exon	55456473	55457515	.	-	.	ID=LotjaGi6g1v0242400.7.exon.1;Parent=LotjaGi6g1v0242400.7
LjG1.1_chr6	PGSB	CDS	55456473	55457515	.	-	2	ID=LotjaGi6g1v0242400.7.CDS.1;Parent=LotjaGi6g1v0242400.7
LjG1.1_chr6	PGSB	exon	55457866	55458128	.	-	.	ID=LotjaGi6g1v0242400.7.exon.2;Parent=LotjaGi6g1v0242400.7
LjG1.1_chr6	PGSB	CDS	55457866	55458128	.	-	1	ID=LotjaGi6g1v0242400.7.CDS.2;Parent=LotjaGi6g1v0242400.7
LjG1.1_chr6	PGSB	exon	55458190	55458251	.	-	.	ID=LotjaGi6g1v0242400.7.exon.3;Parent=LotjaGi6g1v0242400.7
LjG1.1_chr6	PGSB	CDS	55458190	55458251	.	-	0	ID=LotjaGi6g1v0242400.7.CDS.3;Parent=LotjaGi6g1v0242400.7
LjG1.1_chr6	PGSB	CDS	55458635	55458658	.	-	0	ID=LotjaGi6g1v0242400.7.CDS.4;Parent=LotjaGi6g1v0242400.7
LjG1.1_chr6	PGSB	exon	55458635	55458802	.	-	.	ID=LotjaGi6g1v0242400.7.exon.4;Parent=LotjaGi6g1v0242400.7
LjG1.1_chr6	PGSB	five_prime_UTR	55458659	55458802	.	-	.	ID=LotjaGi6g1v0242400.7.five_prime_UTR.1;Parent=LotjaGi6g1v0242400.7
LjG1.1_chr6	PGSB	exon	55458911	55459209	.	-	.	ID=LotjaGi6g1v0242400.7.exon.5;Parent=LotjaGi6g1v0242400.7
LjG1.1_chr6	PGSB	five_prime_UTR	55458911	55459209	.	-	.	ID=LotjaGi6g1v0242400.7.five_prime_UTR.2;Parent=LotjaGi6g1v0242400.7
LjG1.1_chr6	PGSB	exon	55459328	55459391	.	-	.	ID=LotjaGi6g1v0242400.7.exon.6;Parent=LotjaGi6g1v0242400.7
LjG1.1_chr6	PGSB	five_prime_UTR	55459328	55459391	.	-	.	ID=LotjaGi6g1v0242400.7.five_prime_UTR.3;Parent=LotjaGi6g1v0242400.7
LjG1.1_chr6	PGSB	exon	55459995	55460240	.	-	.	ID=LotjaGi6g1v0242400.7.exon.7;Parent=LotjaGi6g1v0242400.7
LjG1.1_chr6	PGSB	five_prime_UTR	55459995	55460240	.	-	.	ID=LotjaGi6g1v0242400.7.five_prime_UTR.4;Parent=LotjaGi6g1v0242400.7
LjG1.1_chr6	PGSB	exon	55460691	55460916	.	-	.	ID=LotjaGi6g1v0242400.7.exon.8;Parent=LotjaGi6g1v0242400.7
LjG1.1_chr6	PGSB	five_prime_UTR	55460691	55460916	.	-	.	ID=LotjaGi6g1v0242400.7.five_prime_UTR.5;Parent=LotjaGi6g1v0242400.7
LjG1.1_chr6	PGSB	exon	55461115	55461160	.	-	.	ID=LotjaGi6g1v0242400.7.exon.9;Parent=LotjaGi6g1v0242400.7
LjG1.1_chr6	PGSB	five_prime_UTR	55461115	55461160	.	-	.	ID=LotjaGi6g1v0242400.7.five_prime_UTR.6;Parent=LotjaGi6g1v0242400.7
LjG1.1_chr6	PGSB	exon	55461344	55461469	.	-	.	ID=LotjaGi6g1v0242400.7.exon.10;Parent=LotjaGi6g1v0242400.7
LjG1.1_chr6	PGSB	five_prime_UTR	55461344	55461469	.	-	.	ID=LotjaGi6g1v0242400.7.five_prime_UTR.7;Parent=LotjaGi6g1v0242400.7
LjG1.1_chr6	PGSB	mRNA	55456473	55461469	.	-	.	ID=LotjaGi6g1v0242400.8;Parent=LotjaGi6g1v0242400
LjG1.1_chr6	PGSB	exon	55456473	55457515	.	-	.	ID=LotjaGi6g1v0242400.8.exon.1;Parent=LotjaGi6g1v0242400.8
LjG1.1_chr6	PGSB	CDS	55456473	55457515	.	-	2	ID=LotjaGi6g1v0242400.8.CDS.1;Parent=LotjaGi6g1v0242400.8
LjG1.1_chr6	PGSB	exon	55457866	55458120	.	-	.	ID=LotjaGi6g1v0242400.8.exon.2;Parent=LotjaGi6g1v0242400.8
LjG1.1_chr6	PGSB	CDS	55457866	55458120	.	-	2	ID=LotjaGi6g1v0242400.8.CDS.2;Parent=LotjaGi6g1v0242400.8
LjG1.1_chr6	PGSB	exon	55458635	55458802	.	-	.	ID=LotjaGi6g1v0242400.8.exon.3;Parent=LotjaGi6g1v0242400.8
LjG1.1_chr6	PGSB	CDS	55458635	55458802	.	-	2	ID=LotjaGi6g1v0242400.8.CDS.3;Parent=LotjaGi6g1v0242400.8
LjG1.1_chr6	PGSB	exon	55458911	55459171	.	-	.	ID=LotjaGi6g1v0242400.8.exon.4;Parent=LotjaGi6g1v0242400.8
LjG1.1_chr6	PGSB	CDS	55458911	55459171	.	-	2	ID=LotjaGi6g1v0242400.8.CDS.4;Parent=LotjaGi6g1v0242400.8
LjG1.1_chr6	PGSB	exon	55459303	55459353	.	-	.	ID=LotjaGi6g1v0242400.8.exon.5;Parent=LotjaGi6g1v0242400.8
LjG1.1_chr6	PGSB	CDS	55459303	55459353	.	-	2	ID=LotjaGi6g1v0242400.8.CDS.5;Parent=LotjaGi6g1v0242400.8
LjG1.1_chr6	PGSB	exon	55459995	55460240	.	-	.	ID=LotjaGi6g1v0242400.8.exon.6;Parent=LotjaGi6g1v0242400.8
LjG1.1_chr6	PGSB	CDS	55459995	55460240	.	-	2	ID=LotjaGi6g1v0242400.8.CDS.6;Parent=LotjaGi6g1v0242400.8
LjG1.1_chr6	PGSB	exon	55460691	55460916	.	-	.	ID=LotjaGi6g1v0242400.8.exon.7;Parent=LotjaGi6g1v0242400.8
LjG1.1_chr6	PGSB	CDS	55460691	55460916	.	-	0	ID=LotjaGi6g1v0242400.8.CDS.7;Parent=LotjaGi6g1v0242400.8
LjG1.1_chr6	PGSB	exon	55461344	55461469	.	-	.	ID=LotjaGi6g1v0242400.8.exon.8;Parent=LotjaGi6g1v0242400.8
LjG1.1_chr6	PGSB	CDS	55461344	55461469	.	-	0	ID=LotjaGi6g1v0242400.8.CDS.8;Parent=LotjaGi6g1v0242400.8
LjG1.1_chr6	PGSB	mRNA	55463877	55466799	.	-	.	ID=LotjaGi6g1v0242400.9;Parent=LotjaGi6g1v0242400
LjG1.1_chr6	PGSB	exon	55463877	55463906	.	-	.	ID=LotjaGi6g1v0242400.9.exon.1;Parent=LotjaGi6g1v0242400.9
LjG1.1_chr6	PGSB	CDS	55463877	55463906	.	-	0	ID=LotjaGi6g1v0242400.9.CDS.1;Parent=LotjaGi6g1v0242400.9
LjG1.1_chr6	PGSB	exon	55464073	55464408	.	-	.	ID=LotjaGi6g1v0242400.9.exon.2;Parent=LotjaGi6g1v0242400.9
LjG1.1_chr6	PGSB	CDS	55464073	55464408	.	-	0	ID=LotjaGi6g1v0242400.9.CDS.2;Parent=LotjaGi6g1v0242400.9
LjG1.1_chr6	PGSB	exon	55464791	55465031	.	-	.	ID=LotjaGi6g1v0242400.9.exon.3;Parent=LotjaGi6g1v0242400.9
LjG1.1_chr6	PGSB	CDS	55464791	55465031	.	-	1	ID=LotjaGi6g1v0242400.9.CDS.3;Parent=LotjaGi6g1v0242400.9
LjG1.1_chr6	PGSB	exon	55465225	55465538	.	-	.	ID=LotjaGi6g1v0242400.9.exon.4;Parent=LotjaGi6g1v0242400.9
LjG1.1_chr6	PGSB	CDS	55465225	55465538	.	-	0	ID=LotjaGi6g1v0242400.9.CDS.4;Parent=LotjaGi6g1v0242400.9
LjG1.1_chr6	PGSB	CDS	55465609	55466787	.	-	0	ID=LotjaGi6g1v0242400.9.CDS.5;Parent=LotjaGi6g1v0242400.9
LjG1.1_chr6	PGSB	exon	55465609	55466799	.	-	.	ID=LotjaGi6g1v0242400.9.exon.5;Parent=LotjaGi6g1v0242400.9
LjG1.1_chr6	PGSB	five_prime_UTR	55466788	55466799	.	-	.	ID=LotjaGi6g1v0242400.9.five_prime_UTR.1;Parent=LotjaGi6g1v0242400.9
LjG1.1_chr6	PGSB	mRNA	55464067	55466938	.	-	.	ID=LotjaGi6g1v0242400.10;Parent=LotjaGi6g1v0242400
LjG1.1_chr6	PGSB	exon	55464067	55464408	.	-	.	ID=LotjaGi6g1v0242400.10.exon.1;Parent=LotjaGi6g1v0242400.10
LjG1.1_chr6	PGSB	CDS	55464067	55464408	.	-	0	ID=LotjaGi6g1v0242400.10.CDS.1;Parent=LotjaGi6g1v0242400.10
LjG1.1_chr6	PGSB	exon	55464791	55465031	.	-	.	ID=LotjaGi6g1v0242400.10.exon.2;Parent=LotjaGi6g1v0242400.10
LjG1.1_chr6	PGSB	CDS	55464791	55465031	.	-	1	ID=LotjaGi6g1v0242400.10.CDS.2;Parent=LotjaGi6g1v0242400.10
LjG1.1_chr6	PGSB	exon	55465225	55465538	.	-	.	ID=LotjaGi6g1v0242400.10.exon.3;Parent=LotjaGi6g1v0242400.10
LjG1.1_chr6	PGSB	CDS	55465225	55465538	.	-	0	ID=LotjaGi6g1v0242400.10.CDS.3;Parent=LotjaGi6g1v0242400.10
LjG1.1_chr6	PGSB	CDS	55465609	55466805	.	-	0	ID=LotjaGi6g1v0242400.10.CDS.4;Parent=LotjaGi6g1v0242400.10
LjG1.1_chr6	PGSB	exon	55465609	55466938	.	-	.	ID=LotjaGi6g1v0242400.10.exon.4;Parent=LotjaGi6g1v0242400.10
###
LjG1.1_chr6	PGSB	gene	55470266	55474827	.	+	.	ID=LotjaGi6g1v0242500
LjG1.1_chr6	PGSB	mRNA	55470266	55474808	.	+	.	ID=LotjaGi6g1v0242500.1;Parent=LotjaGi6g1v0242500
LjG1.1_chr6	PGSB	five_prime_UTR	55470266	55470392	.	+	.	ID=LotjaGi6g1v0242500.1.five_prime_UTR.1;Parent=LotjaGi6g1v0242500.1
LjG1.1_chr6	PGSB	exon	55470266	55470694	.	+	.	ID=LotjaGi6g1v0242500.1.exon.1;Parent=LotjaGi6g1v0242500.1
LjG1.1_chr6	PGSB	CDS	55470393	55470694	.	+	0	ID=LotjaGi6g1v0242500.1.CDS.1;Parent=LotjaGi6g1v0242500.1
LjG1.1_chr6	PGSB	exon	55471131	55471371	.	+	.	ID=LotjaGi6g1v0242500.1.exon.2;Parent=LotjaGi6g1v0242500.1
LjG1.1_chr6	PGSB	CDS	55471131	55471371	.	+	1	ID=LotjaGi6g1v0242500.1.CDS.2;Parent=LotjaGi6g1v0242500.1
LjG1.1_chr6	PGSB	exon	55471482	55471562	.	+	.	ID=LotjaGi6g1v0242500.1.exon.3;Parent=LotjaGi6g1v0242500.1
LjG1.1_chr6	PGSB	CDS	55471482	55471562	.	+	0	ID=LotjaGi6g1v0242500.1.CDS.3;Parent=LotjaGi6g1v0242500.1
LjG1.1_chr6	PGSB	exon	55472301	55472408	.	+	.	ID=LotjaGi6g1v0242500.1.exon.4;Parent=LotjaGi6g1v0242500.1
LjG1.1_chr6	PGSB	CDS	55472301	55472408	.	+	0	ID=LotjaGi6g1v0242500.1.CDS.4;Parent=LotjaGi6g1v0242500.1
LjG1.1_chr6	PGSB	exon	55472494	55472613	.	+	.	ID=LotjaGi6g1v0242500.1.exon.5;Parent=LotjaGi6g1v0242500.1
LjG1.1_chr6	PGSB	CDS	55472494	55472613	.	+	0	ID=LotjaGi6g1v0242500.1.CDS.5;Parent=LotjaGi6g1v0242500.1
LjG1.1_chr6	PGSB	CDS	55472779	55473051	.	+	0	ID=LotjaGi6g1v0242500.1.CDS.6;Parent=LotjaGi6g1v0242500.1
LjG1.1_chr6	PGSB	exon	55472779	55473552	.	+	.	ID=LotjaGi6g1v0242500.1.exon.6;Parent=LotjaGi6g1v0242500.1
LjG1.1_chr6	PGSB	three_prime_UTR	55473052	55473552	.	+	.	ID=LotjaGi6g1v0242500.1.three_prime_UTR.2;Parent=LotjaGi6g1v0242500.1
LjG1.1_chr6	PGSB	exon	55473720	55474808	.	+	.	ID=LotjaGi6g1v0242500.1.exon.7;Parent=LotjaGi6g1v0242500.1
LjG1.1_chr6	PGSB	three_prime_UTR	55473720	55474808	.	+	.	ID=LotjaGi6g1v0242500.1.three_prime_UTR.3;Parent=LotjaGi6g1v0242500.1
LjG1.1_chr6	PGSB	mRNA	55470273	55474820	.	+	.	ID=LotjaGi6g1v0242500.2;Parent=LotjaGi6g1v0242500
LjG1.1_chr6	PGSB	five_prime_UTR	55470273	55470392	.	+	.	ID=LotjaGi6g1v0242500.2.five_prime_UTR.1;Parent=LotjaGi6g1v0242500.2
LjG1.1_chr6	PGSB	exon	55470273	55470694	.	+	.	ID=LotjaGi6g1v0242500.2.exon.1;Parent=LotjaGi6g1v0242500.2
LjG1.1_chr6	PGSB	CDS	55470393	55470694	.	+	0	ID=LotjaGi6g1v0242500.2.CDS.1;Parent=LotjaGi6g1v0242500.2
LjG1.1_chr6	PGSB	exon	55471131	55471371	.	+	.	ID=LotjaGi6g1v0242500.2.exon.2;Parent=LotjaGi6g1v0242500.2
LjG1.1_chr6	PGSB	CDS	55471131	55471371	.	+	1	ID=LotjaGi6g1v0242500.2.CDS.2;Parent=LotjaGi6g1v0242500.2
LjG1.1_chr6	PGSB	exon	55471482	55471562	.	+	.	ID=LotjaGi6g1v0242500.2.exon.3;Parent=LotjaGi6g1v0242500.2
LjG1.1_chr6	PGSB	CDS	55471482	55471562	.	+	0	ID=LotjaGi6g1v0242500.2.CDS.3;Parent=LotjaGi6g1v0242500.2
LjG1.1_chr6	PGSB	exon	55472301	55472408	.	+	.	ID=LotjaGi6g1v0242500.2.exon.4;Parent=LotjaGi6g1v0242500.2
LjG1.1_chr6	PGSB	CDS	55472301	55472408	.	+	0	ID=LotjaGi6g1v0242500.2.CDS.4;Parent=LotjaGi6g1v0242500.2
LjG1.1_chr6	PGSB	exon	55472494	55472613	.	+	.	ID=LotjaGi6g1v0242500.2.exon.5;Parent=LotjaGi6g1v0242500.2
LjG1.1_chr6	PGSB	CDS	55472494	55472613	.	+	0	ID=LotjaGi6g1v0242500.2.CDS.5;Parent=LotjaGi6g1v0242500.2
LjG1.1_chr6	PGSB	exon	55472779	55472946	.	+	.	ID=LotjaGi6g1v0242500.2.exon.6;Parent=LotjaGi6g1v0242500.2
LjG1.1_chr6	PGSB	CDS	55472779	55472946	.	+	0	ID=LotjaGi6g1v0242500.2.CDS.6;Parent=LotjaGi6g1v0242500.2
LjG1.1_chr6	PGSB	exon	55473466	55473552	.	+	.	ID=LotjaGi6g1v0242500.2.exon.7;Parent=LotjaGi6g1v0242500.2
LjG1.1_chr6	PGSB	CDS	55473466	55473552	.	+	0	ID=LotjaGi6g1v0242500.2.CDS.7;Parent=LotjaGi6g1v0242500.2
LjG1.1_chr6	PGSB	CDS	55473720	55473833	.	+	0	ID=LotjaGi6g1v0242500.2.CDS.8;Parent=LotjaGi6g1v0242500.2
LjG1.1_chr6	PGSB	exon	55473720	55474421	.	+	.	ID=LotjaGi6g1v0242500.2.exon.8;Parent=LotjaGi6g1v0242500.2
LjG1.1_chr6	PGSB	three_prime_UTR	55473834	55474421	.	+	.	ID=LotjaGi6g1v0242500.2.three_prime_UTR.2;Parent=LotjaGi6g1v0242500.2
LjG1.1_chr6	PGSB	exon	55474512	55474820	.	+	.	ID=LotjaGi6g1v0242500.2.exon.9;Parent=LotjaGi6g1v0242500.2
LjG1.1_chr6	PGSB	three_prime_UTR	55474512	55474820	.	+	.	ID=LotjaGi6g1v0242500.2.three_prime_UTR.3;Parent=LotjaGi6g1v0242500.2
LjG1.1_chr6	PGSB	mRNA	55470275	55474827	.	+	.	ID=LotjaGi6g1v0242500.3;Parent=LotjaGi6g1v0242500
LjG1.1_chr6	PGSB	five_prime_UTR	55470275	55470392	.	+	.	ID=LotjaGi6g1v0242500.3.five_prime_UTR.1;Parent=LotjaGi6g1v0242500.3
LjG1.1_chr6	PGSB	exon	55470275	55470694	.	+	.	ID=LotjaGi6g1v0242500.3.exon.1;Parent=LotjaGi6g1v0242500.3
LjG1.1_chr6	PGSB	CDS	55470393	55470694	.	+	0	ID=LotjaGi6g1v0242500.3.CDS.1;Parent=LotjaGi6g1v0242500.3
LjG1.1_chr6	PGSB	exon	55471131	55471371	.	+	.	ID=LotjaGi6g1v0242500.3.exon.2;Parent=LotjaGi6g1v0242500.3
LjG1.1_chr6	PGSB	CDS	55471131	55471371	.	+	1	ID=LotjaGi6g1v0242500.3.CDS.2;Parent=LotjaGi6g1v0242500.3
LjG1.1_chr6	PGSB	exon	55471482	55471562	.	+	.	ID=LotjaGi6g1v0242500.3.exon.3;Parent=LotjaGi6g1v0242500.3
LjG1.1_chr6	PGSB	CDS	55471482	55471562	.	+	0	ID=LotjaGi6g1v0242500.3.CDS.3;Parent=LotjaGi6g1v0242500.3
LjG1.1_chr6	PGSB	exon	55472301	55472408	.	+	.	ID=LotjaGi6g1v0242500.3.exon.4;Parent=LotjaGi6g1v0242500.3
LjG1.1_chr6	PGSB	CDS	55472301	55472408	.	+	0	ID=LotjaGi6g1v0242500.3.CDS.4;Parent=LotjaGi6g1v0242500.3
LjG1.1_chr6	PGSB	exon	55472494	55472613	.	+	.	ID=LotjaGi6g1v0242500.3.exon.5;Parent=LotjaGi6g1v0242500.3
LjG1.1_chr6	PGSB	CDS	55472494	55472613	.	+	0	ID=LotjaGi6g1v0242500.3.CDS.5;Parent=LotjaGi6g1v0242500.3
LjG1.1_chr6	PGSB	CDS	55472779	55473051	.	+	0	ID=LotjaGi6g1v0242500.3.CDS.6;Parent=LotjaGi6g1v0242500.3
LjG1.1_chr6	PGSB	exon	55472779	55473552	.	+	.	ID=LotjaGi6g1v0242500.3.exon.6;Parent=LotjaGi6g1v0242500.3
LjG1.1_chr6	PGSB	three_prime_UTR	55473052	55473552	.	+	.	ID=LotjaGi6g1v0242500.3.three_prime_UTR.2;Parent=LotjaGi6g1v0242500.3
LjG1.1_chr6	PGSB	exon	55473720	55474421	.	+	.	ID=LotjaGi6g1v0242500.3.exon.7;Parent=LotjaGi6g1v0242500.3
LjG1.1_chr6	PGSB	three_prime_UTR	55473720	55474421	.	+	.	ID=LotjaGi6g1v0242500.3.three_prime_UTR.3;Parent=LotjaGi6g1v0242500.3
LjG1.1_chr6	PGSB	exon	55474512	55474827	.	+	.	ID=LotjaGi6g1v0242500.3.exon.8;Parent=LotjaGi6g1v0242500.3
LjG1.1_chr6	PGSB	three_prime_UTR	55474512	55474827	.	+	.	ID=LotjaGi6g1v0242500.3.three_prime_UTR.4;Parent=LotjaGi6g1v0242500.3
LjG1.1_chr6	PGSB	mRNA	55470375	55473833	.	+	.	ID=LotjaGi6g1v0242500.4;Parent=LotjaGi6g1v0242500
LjG1.1_chr6	PGSB	five_prime_UTR	55470375	55470392	.	+	.	ID=LotjaGi6g1v0242500.4.five_prime_UTR.1;Parent=LotjaGi6g1v0242500.4
LjG1.1_chr6	PGSB	exon	55470375	55470694	.	+	.	ID=LotjaGi6g1v0242500.4.exon.1;Parent=LotjaGi6g1v0242500.4
LjG1.1_chr6	PGSB	CDS	55470393	55470694	.	+	0	ID=LotjaGi6g1v0242500.4.CDS.1;Parent=LotjaGi6g1v0242500.4
LjG1.1_chr6	PGSB	exon	55471131	55471371	.	+	.	ID=LotjaGi6g1v0242500.4.exon.2;Parent=LotjaGi6g1v0242500.4
LjG1.1_chr6	PGSB	CDS	55471131	55471371	.	+	1	ID=LotjaGi6g1v0242500.4.CDS.2;Parent=LotjaGi6g1v0242500.4
LjG1.1_chr6	PGSB	exon	55471482	55471562	.	+	.	ID=LotjaGi6g1v0242500.4.exon.3;Parent=LotjaGi6g1v0242500.4
LjG1.1_chr6	PGSB	CDS	55471482	55471562	.	+	0	ID=LotjaGi6g1v0242500.4.CDS.3;Parent=LotjaGi6g1v0242500.4
LjG1.1_chr6	PGSB	exon	55472301	55472408	.	+	.	ID=LotjaGi6g1v0242500.4.exon.4;Parent=LotjaGi6g1v0242500.4
LjG1.1_chr6	PGSB	CDS	55472301	55472408	.	+	0	ID=LotjaGi6g1v0242500.4.CDS.4;Parent=LotjaGi6g1v0242500.4
LjG1.1_chr6	PGSB	exon	55472494	55472613	.	+	.	ID=LotjaGi6g1v0242500.4.exon.5;Parent=LotjaGi6g1v0242500.4
LjG1.1_chr6	PGSB	CDS	55472494	55472613	.	+	0	ID=LotjaGi6g1v0242500.4.CDS.5;Parent=LotjaGi6g1v0242500.4
LjG1.1_chr6	PGSB	exon	55472779	55472966	.	+	.	ID=LotjaGi6g1v0242500.4.exon.6;Parent=LotjaGi6g1v0242500.4
LjG1.1_chr6	PGSB	CDS	55472779	55472966	.	+	0	ID=LotjaGi6g1v0242500.4.CDS.6;Parent=LotjaGi6g1v0242500.4
LjG1.1_chr6	PGSB	exon	55473041	55473060	.	+	.	ID=LotjaGi6g1v0242500.4.exon.7;Parent=LotjaGi6g1v0242500.4
LjG1.1_chr6	PGSB	CDS	55473041	55473060	.	+	1	ID=LotjaGi6g1v0242500.4.CDS.7;Parent=LotjaGi6g1v0242500.4
LjG1.1_chr6	PGSB	CDS	55473466	55473482	.	+	2	ID=LotjaGi6g1v0242500.4.CDS.8;Parent=LotjaGi6g1v0242500.4
LjG1.1_chr6	PGSB	exon	55473466	55473552	.	+	.	ID=LotjaGi6g1v0242500.4.exon.8;Parent=LotjaGi6g1v0242500.4
LjG1.1_chr6	PGSB	three_prime_UTR	55473483	55473552	.	+	.	ID=LotjaGi6g1v0242500.4.three_prime_UTR.2;Parent=LotjaGi6g1v0242500.4
LjG1.1_chr6	PGSB	exon	55473720	55473833	.	+	.	ID=LotjaGi6g1v0242500.4.exon.9;Parent=LotjaGi6g1v0242500.4
LjG1.1_chr6	PGSB	three_prime_UTR	55473720	55473833	.	+	.	ID=LotjaGi6g1v0242500.4.three_prime_UTR.3;Parent=LotjaGi6g1v0242500.4
LjG1.1_chr6	PGSB	mRNA	55470393	55473833	.	+	.	ID=LotjaGi6g1v0242500.5;Parent=LotjaGi6g1v0242500
LjG1.1_chr6	PGSB	exon	55470393	55470694	.	+	.	ID=LotjaGi6g1v0242500.5.exon.1;Parent=LotjaGi6g1v0242500.5
LjG1.1_chr6	PGSB	CDS	55470393	55470694	.	+	0	ID=LotjaGi6g1v0242500.5.CDS.1;Parent=LotjaGi6g1v0242500.5
LjG1.1_chr6	PGSB	exon	55471131	55471371	.	+	.	ID=LotjaGi6g1v0242500.5.exon.2;Parent=LotjaGi6g1v0242500.5
LjG1.1_chr6	PGSB	CDS	55471131	55471371	.	+	1	ID=LotjaGi6g1v0242500.5.CDS.2;Parent=LotjaGi6g1v0242500.5
LjG1.1_chr6	PGSB	exon	55471482	55471562	.	+	.	ID=LotjaGi6g1v0242500.5.exon.3;Parent=LotjaGi6g1v0242500.5
LjG1.1_chr6	PGSB	CDS	55471482	55471562	.	+	0	ID=LotjaGi6g1v0242500.5.CDS.3;Parent=LotjaGi6g1v0242500.5
LjG1.1_chr6	PGSB	exon	55472301	55472408	.	+	.	ID=LotjaGi6g1v0242500.5.exon.4;Parent=LotjaGi6g1v0242500.5
LjG1.1_chr6	PGSB	CDS	55472301	55472408	.	+	0	ID=LotjaGi6g1v0242500.5.CDS.4;Parent=LotjaGi6g1v0242500.5
LjG1.1_chr6	PGSB	exon	55472494	55472613	.	+	.	ID=LotjaGi6g1v0242500.5.exon.5;Parent=LotjaGi6g1v0242500.5
LjG1.1_chr6	PGSB	CDS	55472494	55472613	.	+	0	ID=LotjaGi6g1v0242500.5.CDS.5;Parent=LotjaGi6g1v0242500.5
LjG1.1_chr6	PGSB	exon	55472779	55472937	.	+	.	ID=LotjaGi6g1v0242500.5.exon.6;Parent=LotjaGi6g1v0242500.5
LjG1.1_chr6	PGSB	CDS	55472779	55472937	.	+	0	ID=LotjaGi6g1v0242500.5.CDS.6;Parent=LotjaGi6g1v0242500.5
LjG1.1_chr6	PGSB	exon	55473466	55473552	.	+	.	ID=LotjaGi6g1v0242500.5.exon.7;Parent=LotjaGi6g1v0242500.5
LjG1.1_chr6	PGSB	CDS	55473466	55473552	.	+	0	ID=LotjaGi6g1v0242500.5.CDS.7;Parent=LotjaGi6g1v0242500.5
LjG1.1_chr6	PGSB	exon	55473720	55473833	.	+	.	ID=LotjaGi6g1v0242500.5.exon.8;Parent=LotjaGi6g1v0242500.5
LjG1.1_chr6	PGSB	CDS	55473720	55473833	.	+	0	ID=LotjaGi6g1v0242500.5.CDS.8;Parent=LotjaGi6g1v0242500.5
LjG1.1_chr6	PGSB	mRNA	55470393	55473833	.	+	.	ID=LotjaGi6g1v0242500.6;Parent=LotjaGi6g1v0242500
LjG1.1_chr6	PGSB	exon	55470393	55470694	.	+	.	ID=LotjaGi6g1v0242500.6.exon.1;Parent=LotjaGi6g1v0242500.6
LjG1.1_chr6	PGSB	five_prime_UTR	55470393	55470694	.	+	.	ID=LotjaGi6g1v0242500.6.five_prime_UTR.1;Parent=LotjaGi6g1v0242500.6
LjG1.1_chr6	PGSB	exon	55471131	55471371	.	+	.	ID=LotjaGi6g1v0242500.6.exon.2;Parent=LotjaGi6g1v0242500.6
LjG1.1_chr6	PGSB	five_prime_UTR	55471131	55471371	.	+	.	ID=LotjaGi6g1v0242500.6.five_prime_UTR.2;Parent=LotjaGi6g1v0242500.6
LjG1.1_chr6	PGSB	exon	55471482	55471562	.	+	.	ID=LotjaGi6g1v0242500.6.exon.3;Parent=LotjaGi6g1v0242500.6
LjG1.1_chr6	PGSB	five_prime_UTR	55471482	55471562	.	+	.	ID=LotjaGi6g1v0242500.6.five_prime_UTR.3;Parent=LotjaGi6g1v0242500.6
LjG1.1_chr6	PGSB	five_prime_UTR	55472093	55472105	.	+	.	ID=LotjaGi6g1v0242500.6.five_prime_UTR.4;Parent=LotjaGi6g1v0242500.6
LjG1.1_chr6	PGSB	exon	55472093	55472126	.	+	.	ID=LotjaGi6g1v0242500.6.exon.4;Parent=LotjaGi6g1v0242500.6
LjG1.1_chr6	PGSB	CDS	55472106	55472126	.	+	0	ID=LotjaGi6g1v0242500.6.CDS.1;Parent=LotjaGi6g1v0242500.6
LjG1.1_chr6	PGSB	exon	55472301	55472408	.	+	.	ID=LotjaGi6g1v0242500.6.exon.5;Parent=LotjaGi6g1v0242500.6
LjG1.1_chr6	PGSB	CDS	55472301	55472408	.	+	0	ID=LotjaGi6g1v0242500.6.CDS.2;Parent=LotjaGi6g1v0242500.6
LjG1.1_chr6	PGSB	exon	55472494	55472613	.	+	.	ID=LotjaGi6g1v0242500.6.exon.6;Parent=LotjaGi6g1v0242500.6
LjG1.1_chr6	PGSB	CDS	55472494	55472613	.	+	0	ID=LotjaGi6g1v0242500.6.CDS.3;Parent=LotjaGi6g1v0242500.6
LjG1.1_chr6	PGSB	exon	55472779	55472946	.	+	.	ID=LotjaGi6g1v0242500.6.exon.7;Parent=LotjaGi6g1v0242500.6
LjG1.1_chr6	PGSB	CDS	55472779	55472946	.	+	0	ID=LotjaGi6g1v0242500.6.CDS.4;Parent=LotjaGi6g1v0242500.6
LjG1.1_chr6	PGSB	exon	55473466	55473552	.	+	.	ID=LotjaGi6g1v0242500.6.exon.8;Parent=LotjaGi6g1v0242500.6
LjG1.1_chr6	PGSB	CDS	55473466	55473552	.	+	0	ID=LotjaGi6g1v0242500.6.CDS.5;Parent=LotjaGi6g1v0242500.6
LjG1.1_chr6	PGSB	exon	55473720	55473833	.	+	.	ID=LotjaGi6g1v0242500.6.exon.9;Parent=LotjaGi6g1v0242500.6
LjG1.1_chr6	PGSB	CDS	55473720	55473833	.	+	0	ID=LotjaGi6g1v0242500.6.CDS.6;Parent=LotjaGi6g1v0242500.6
LjG1.1_chr6	PGSB	mRNA	55470393	55473833	.	+	.	ID=LotjaGi6g1v0242500.7;Parent=LotjaGi6g1v0242500
LjG1.1_chr6	PGSB	exon	55470393	55470694	.	+	.	ID=LotjaGi6g1v0242500.7.exon.1;Parent=LotjaGi6g1v0242500.7
LjG1.1_chr6	PGSB	CDS	55470393	55470694	.	+	0	ID=LotjaGi6g1v0242500.7.CDS.1;Parent=LotjaGi6g1v0242500.7
LjG1.1_chr6	PGSB	exon	55471131	55471371	.	+	.	ID=LotjaGi6g1v0242500.7.exon.2;Parent=LotjaGi6g1v0242500.7
LjG1.1_chr6	PGSB	CDS	55471131	55471371	.	+	1	ID=LotjaGi6g1v0242500.7.CDS.2;Parent=LotjaGi6g1v0242500.7
LjG1.1_chr6	PGSB	exon	55471482	55471562	.	+	.	ID=LotjaGi6g1v0242500.7.exon.3;Parent=LotjaGi6g1v0242500.7
LjG1.1_chr6	PGSB	CDS	55471482	55471562	.	+	0	ID=LotjaGi6g1v0242500.7.CDS.3;Parent=LotjaGi6g1v0242500.7
LjG1.1_chr6	PGSB	exon	55472301	55472408	.	+	.	ID=LotjaGi6g1v0242500.7.exon.4;Parent=LotjaGi6g1v0242500.7
LjG1.1_chr6	PGSB	CDS	55472301	55472408	.	+	0	ID=LotjaGi6g1v0242500.7.CDS.4;Parent=LotjaGi6g1v0242500.7
LjG1.1_chr6	PGSB	exon	55472494	55472613	.	+	.	ID=LotjaGi6g1v0242500.7.exon.5;Parent=LotjaGi6g1v0242500.7
LjG1.1_chr6	PGSB	CDS	55472494	55472613	.	+	0	ID=LotjaGi6g1v0242500.7.CDS.5;Parent=LotjaGi6g1v0242500.7
LjG1.1_chr6	PGSB	exon	55472779	55472946	.	+	.	ID=LotjaGi6g1v0242500.7.exon.6;Parent=LotjaGi6g1v0242500.7
LjG1.1_chr6	PGSB	CDS	55472779	55472946	.	+	0	ID=LotjaGi6g1v0242500.7.CDS.6;Parent=LotjaGi6g1v0242500.7
LjG1.1_chr6	PGSB	exon	55473466	55473552	.	+	.	ID=LotjaGi6g1v0242500.7.exon.7;Parent=LotjaGi6g1v0242500.7
LjG1.1_chr6	PGSB	CDS	55473466	55473552	.	+	0	ID=LotjaGi6g1v0242500.7.CDS.7;Parent=LotjaGi6g1v0242500.7
LjG1.1_chr6	PGSB	exon	55473720	55473833	.	+	.	ID=LotjaGi6g1v0242500.7.exon.8;Parent=LotjaGi6g1v0242500.7
LjG1.1_chr6	PGSB	CDS	55473720	55473833	.	+	0	ID=LotjaGi6g1v0242500.7.CDS.8;Parent=LotjaGi6g1v0242500.7
###
LjG1.1_chr6	PGSB	gene	55483863	55503561	.	-	.	ID=LotjaGi6g1v0242600
LjG1.1_chr6	PGSB	mRNA	55483863	55503561	.	-	.	ID=LotjaGi6g1v0242600.1;Parent=LotjaGi6g1v0242600
LjG1.1_chr6	PGSB	three_prime_UTR	55483863	55484155	.	-	.	ID=LotjaGi6g1v0242600.1.three_prime_UTR.1;Parent=LotjaGi6g1v0242600.1
LjG1.1_chr6	PGSB	exon	55483863	55484449	.	-	.	ID=LotjaGi6g1v0242600.1.exon.1;Parent=LotjaGi6g1v0242600.1
LjG1.1_chr6	PGSB	CDS	55484156	55484449	.	-	0	ID=LotjaGi6g1v0242600.1.CDS.1;Parent=LotjaGi6g1v0242600.1
LjG1.1_chr6	PGSB	exon	55499022	55499162	.	-	.	ID=LotjaGi6g1v0242600.1.exon.2;Parent=LotjaGi6g1v0242600.1
LjG1.1_chr6	PGSB	CDS	55499022	55499162	.	-	0	ID=LotjaGi6g1v0242600.1.CDS.2;Parent=LotjaGi6g1v0242600.1
LjG1.1_chr6	PGSB	exon	55499303	55499377	.	-	.	ID=LotjaGi6g1v0242600.1.exon.3;Parent=LotjaGi6g1v0242600.1
LjG1.1_chr6	PGSB	CDS	55499303	55499377	.	-	0	ID=LotjaGi6g1v0242600.1.CDS.3;Parent=LotjaGi6g1v0242600.1
LjG1.1_chr6	PGSB	CDS	55502893	55503183	.	-	0	ID=LotjaGi6g1v0242600.1.CDS.4;Parent=LotjaGi6g1v0242600.1
LjG1.1_chr6	PGSB	exon	55502893	55503561	.	-	.	ID=LotjaGi6g1v0242600.1.exon.4;Parent=LotjaGi6g1v0242600.1
LjG1.1_chr6	PGSB	five_prime_UTR	55503184	55503561	.	-	.	ID=LotjaGi6g1v0242600.1.five_prime_UTR.2;Parent=LotjaGi6g1v0242600.1
###
LjG1.1_chr6	PGSB	gene	55520881	55522403	.	-	.	ID=LotjaGi6g1v0242700
LjG1.1_chr6	PGSB	mRNA	55520881	55522403	.	-	.	ID=LotjaGi6g1v0242700.1;Parent=LotjaGi6g1v0242700
LjG1.1_chr6	PGSB	three_prime_UTR	55520881	55521533	.	-	.	ID=LotjaGi6g1v0242700.1.three_prime_UTR.1;Parent=LotjaGi6g1v0242700.1
LjG1.1_chr6	PGSB	exon	55520881	55522403	.	-	.	ID=LotjaGi6g1v0242700.1.exon.1;Parent=LotjaGi6g1v0242700.1
LjG1.1_chr6	PGSB	CDS	55521534	55521995	.	-	0	ID=LotjaGi6g1v0242700.1.CDS.1;Parent=LotjaGi6g1v0242700.1
LjG1.1_chr6	PGSB	five_prime_UTR	55521996	55522403	.	-	.	ID=LotjaGi6g1v0242700.1.five_prime_UTR.2;Parent=LotjaGi6g1v0242700.1
###
LjG1.1_chr6	PGSB	gene	55527031	55527595	.	-	.	ID=LotjaGi6g1v0242800_LC
LjG1.1_chr6	PGSB	mRNA	55527031	55527595	.	-	.	ID=LotjaGi6g1v0242800_LC.1;Parent=LotjaGi6g1v0242800_LC
LjG1.1_chr6	PGSB	three_prime_UTR	55527031	55527031	.	-	.	ID=LotjaGi6g1v0242800_LC.1.three_prime_UTR.1;Parent=LotjaGi6g1v0242800_LC.1
LjG1.1_chr6	PGSB	exon	55527031	55527595	.	-	.	ID=LotjaGi6g1v0242800_LC.1.exon.1;Parent=LotjaGi6g1v0242800_LC.1
LjG1.1_chr6	PGSB	CDS	55527032	55527514	.	-	0	ID=LotjaGi6g1v0242800_LC.1.CDS.1;Parent=LotjaGi6g1v0242800_LC.1
LjG1.1_chr6	PGSB	five_prime_UTR	55527515	55527595	.	-	.	ID=LotjaGi6g1v0242800_LC.1.five_prime_UTR.2;Parent=LotjaGi6g1v0242800_LC.1
###
LjG1.1_chr6	PGSB	gene	55528950	55545521	.	-	.	ID=LotjaGi6g1v0242900
LjG1.1_chr6	PGSB	mRNA	55528950	55545399	.	-	.	ID=LotjaGi6g1v0242900.1;Parent=LotjaGi6g1v0242900
LjG1.1_chr6	PGSB	exon	55528950	55530991	.	-	.	ID=LotjaGi6g1v0242900.1.exon.1;Parent=LotjaGi6g1v0242900.1
LjG1.1_chr6	PGSB	three_prime_UTR	55528950	55530991	.	-	.	ID=LotjaGi6g1v0242900.1.three_prime_UTR.1;Parent=LotjaGi6g1v0242900.1
LjG1.1_chr6	PGSB	exon	55532243	55532296	.	-	.	ID=LotjaGi6g1v0242900.1.exon.2;Parent=LotjaGi6g1v0242900.1
LjG1.1_chr6	PGSB	three_prime_UTR	55532243	55532296	.	-	.	ID=LotjaGi6g1v0242900.1.three_prime_UTR.2;Parent=LotjaGi6g1v0242900.1
LjG1.1_chr6	PGSB	exon	55533349	55533470	.	-	.	ID=LotjaGi6g1v0242900.1.exon.3;Parent=LotjaGi6g1v0242900.1
LjG1.1_chr6	PGSB	three_prime_UTR	55533349	55533470	.	-	.	ID=LotjaGi6g1v0242900.1.three_prime_UTR.3;Parent=LotjaGi6g1v0242900.1
LjG1.1_chr6	PGSB	exon	55534554	55534667	.	-	.	ID=LotjaGi6g1v0242900.1.exon.4;Parent=LotjaGi6g1v0242900.1
LjG1.1_chr6	PGSB	three_prime_UTR	55534554	55534667	.	-	.	ID=LotjaGi6g1v0242900.1.three_prime_UTR.4;Parent=LotjaGi6g1v0242900.1
LjG1.1_chr6	PGSB	exon	55535131	55535188	.	-	.	ID=LotjaGi6g1v0242900.1.exon.5;Parent=LotjaGi6g1v0242900.1
LjG1.1_chr6	PGSB	three_prime_UTR	55535131	55535188	.	-	.	ID=LotjaGi6g1v0242900.1.three_prime_UTR.5;Parent=LotjaGi6g1v0242900.1
LjG1.1_chr6	PGSB	three_prime_UTR	55535267	55535288	.	-	.	ID=LotjaGi6g1v0242900.1.three_prime_UTR.6;Parent=LotjaGi6g1v0242900.1
LjG1.1_chr6	PGSB	exon	55535267	55535310	.	-	.	ID=LotjaGi6g1v0242900.1.exon.6;Parent=LotjaGi6g1v0242900.1
LjG1.1_chr6	PGSB	CDS	55535289	55535310	.	-	1	ID=LotjaGi6g1v0242900.1.CDS.1;Parent=LotjaGi6g1v0242900.1
LjG1.1_chr6	PGSB	exon	55536017	55536168	.	-	.	ID=LotjaGi6g1v0242900.1.exon.7;Parent=LotjaGi6g1v0242900.1
LjG1.1_chr6	PGSB	CDS	55536017	55536168	.	-	0	ID=LotjaGi6g1v0242900.1.CDS.2;Parent=LotjaGi6g1v0242900.1
LjG1.1_chr6	PGSB	exon	55536307	55536360	.	-	.	ID=LotjaGi6g1v0242900.1.exon.8;Parent=LotjaGi6g1v0242900.1
LjG1.1_chr6	PGSB	CDS	55536307	55536360	.	-	0	ID=LotjaGi6g1v0242900.1.CDS.3;Parent=LotjaGi6g1v0242900.1
LjG1.1_chr6	PGSB	exon	55537608	55537688	.	-	.	ID=LotjaGi6g1v0242900.1.exon.9;Parent=LotjaGi6g1v0242900.1
LjG1.1_chr6	PGSB	CDS	55537608	55537688	.	-	0	ID=LotjaGi6g1v0242900.1.CDS.4;Parent=LotjaGi6g1v0242900.1
LjG1.1_chr6	PGSB	exon	55538424	55538546	.	-	.	ID=LotjaGi6g1v0242900.1.exon.10;Parent=LotjaGi6g1v0242900.1
LjG1.1_chr6	PGSB	CDS	55538424	55538546	.	-	0	ID=LotjaGi6g1v0242900.1.CDS.5;Parent=LotjaGi6g1v0242900.1
LjG1.1_chr6	PGSB	exon	55538634	55539055	.	-	.	ID=LotjaGi6g1v0242900.1.exon.11;Parent=LotjaGi6g1v0242900.1
LjG1.1_chr6	PGSB	CDS	55538634	55539055	.	-	2	ID=LotjaGi6g1v0242900.1.CDS.6;Parent=LotjaGi6g1v0242900.1
LjG1.1_chr6	PGSB	exon	55539165	55539314	.	-	.	ID=LotjaGi6g1v0242900.1.exon.12;Parent=LotjaGi6g1v0242900.1
LjG1.1_chr6	PGSB	CDS	55539165	55539314	.	-	2	ID=LotjaGi6g1v0242900.1.CDS.7;Parent=LotjaGi6g1v0242900.1
LjG1.1_chr6	PGSB	exon	55539402	55539825	.	-	.	ID=LotjaGi6g1v0242900.1.exon.13;Parent=LotjaGi6g1v0242900.1
LjG1.1_chr6	PGSB	CDS	55539402	55539825	.	-	0	ID=LotjaGi6g1v0242900.1.CDS.8;Parent=LotjaGi6g1v0242900.1
LjG1.1_chr6	PGSB	exon	55539972	55540424	.	-	.	ID=LotjaGi6g1v0242900.1.exon.14;Parent=LotjaGi6g1v0242900.1
LjG1.1_chr6	PGSB	CDS	55539972	55540424	.	-	0	ID=LotjaGi6g1v0242900.1.CDS.9;Parent=LotjaGi6g1v0242900.1
LjG1.1_chr6	PGSB	exon	55540503	55541084	.	-	.	ID=LotjaGi6g1v0242900.1.exon.15;Parent=LotjaGi6g1v0242900.1
LjG1.1_chr6	PGSB	CDS	55540503	55541084	.	-	0	ID=LotjaGi6g1v0242900.1.CDS.10;Parent=LotjaGi6g1v0242900.1
LjG1.1_chr6	PGSB	exon	55541172	55541492	.	-	.	ID=LotjaGi6g1v0242900.1.exon.16;Parent=LotjaGi6g1v0242900.1
LjG1.1_chr6	PGSB	CDS	55541172	55541492	.	-	0	ID=LotjaGi6g1v0242900.1.CDS.11;Parent=LotjaGi6g1v0242900.1
LjG1.1_chr6	PGSB	exon	55541603	55541719	.	-	.	ID=LotjaGi6g1v0242900.1.exon.17;Parent=LotjaGi6g1v0242900.1
LjG1.1_chr6	PGSB	CDS	55541603	55541719	.	-	0	ID=LotjaGi6g1v0242900.1.CDS.12;Parent=LotjaGi6g1v0242900.1
LjG1.1_chr6	PGSB	exon	55541814	55542417	.	-	.	ID=LotjaGi6g1v0242900.1.exon.18;Parent=LotjaGi6g1v0242900.1
LjG1.1_chr6	PGSB	CDS	55541814	55542417	.	-	1	ID=LotjaGi6g1v0242900.1.CDS.13;Parent=LotjaGi6g1v0242900.1
LjG1.1_chr6	PGSB	CDS	55544166	55544299	.	-	0	ID=LotjaGi6g1v0242900.1.CDS.14;Parent=LotjaGi6g1v0242900.1
LjG1.1_chr6	PGSB	exon	55544166	55544334	.	-	.	ID=LotjaGi6g1v0242900.1.exon.19;Parent=LotjaGi6g1v0242900.1
LjG1.1_chr6	PGSB	five_prime_UTR	55544300	55544334	.	-	.	ID=LotjaGi6g1v0242900.1.five_prime_UTR.7;Parent=LotjaGi6g1v0242900.1
LjG1.1_chr6	PGSB	exon	55545015	55545236	.	-	.	ID=LotjaGi6g1v0242900.1.exon.20;Parent=LotjaGi6g1v0242900.1
LjG1.1_chr6	PGSB	five_prime_UTR	55545015	55545236	.	-	.	ID=LotjaGi6g1v0242900.1.five_prime_UTR.8;Parent=LotjaGi6g1v0242900.1
LjG1.1_chr6	PGSB	exon	55545328	55545399	.	-	.	ID=LotjaGi6g1v0242900.1.exon.21;Parent=LotjaGi6g1v0242900.1
LjG1.1_chr6	PGSB	five_prime_UTR	55545328	55545399	.	-	.	ID=LotjaGi6g1v0242900.1.five_prime_UTR.9;Parent=LotjaGi6g1v0242900.1
LjG1.1_chr6	PGSB	mRNA	55529648	55545521	.	-	.	ID=LotjaGi6g1v0242900.2;Parent=LotjaGi6g1v0242900
LjG1.1_chr6	PGSB	exon	55529648	55533470	.	-	.	ID=LotjaGi6g1v0242900.2.exon.1;Parent=LotjaGi6g1v0242900.2
LjG1.1_chr6	PGSB	three_prime_UTR	55529648	55533470	.	-	.	ID=LotjaGi6g1v0242900.2.three_prime_UTR.1;Parent=LotjaGi6g1v0242900.2
LjG1.1_chr6	PGSB	exon	55534554	55534667	.	-	.	ID=LotjaGi6g1v0242900.2.exon.2;Parent=LotjaGi6g1v0242900.2
LjG1.1_chr6	PGSB	three_prime_UTR	55534554	55534667	.	-	.	ID=LotjaGi6g1v0242900.2.three_prime_UTR.2;Parent=LotjaGi6g1v0242900.2
LjG1.1_chr6	PGSB	exon	55535131	55535188	.	-	.	ID=LotjaGi6g1v0242900.2.exon.3;Parent=LotjaGi6g1v0242900.2
LjG1.1_chr6	PGSB	three_prime_UTR	55535131	55535188	.	-	.	ID=LotjaGi6g1v0242900.2.three_prime_UTR.3;Parent=LotjaGi6g1v0242900.2
LjG1.1_chr6	PGSB	three_prime_UTR	55535267	55535288	.	-	.	ID=LotjaGi6g1v0242900.2.three_prime_UTR.4;Parent=LotjaGi6g1v0242900.2
LjG1.1_chr6	PGSB	exon	55535267	55535310	.	-	.	ID=LotjaGi6g1v0242900.2.exon.4;Parent=LotjaGi6g1v0242900.2
LjG1.1_chr6	PGSB	CDS	55535289	55535310	.	-	1	ID=LotjaGi6g1v0242900.2.CDS.1;Parent=LotjaGi6g1v0242900.2
LjG1.1_chr6	PGSB	exon	55536017	55536168	.	-	.	ID=LotjaGi6g1v0242900.2.exon.5;Parent=LotjaGi6g1v0242900.2
LjG1.1_chr6	PGSB	CDS	55536017	55536168	.	-	0	ID=LotjaGi6g1v0242900.2.CDS.2;Parent=LotjaGi6g1v0242900.2
LjG1.1_chr6	PGSB	exon	55536307	55536360	.	-	.	ID=LotjaGi6g1v0242900.2.exon.6;Parent=LotjaGi6g1v0242900.2
LjG1.1_chr6	PGSB	CDS	55536307	55536360	.	-	0	ID=LotjaGi6g1v0242900.2.CDS.3;Parent=LotjaGi6g1v0242900.2
LjG1.1_chr6	PGSB	exon	55537608	55537688	.	-	.	ID=LotjaGi6g1v0242900.2.exon.7;Parent=LotjaGi6g1v0242900.2
LjG1.1_chr6	PGSB	CDS	55537608	55537688	.	-	0	ID=LotjaGi6g1v0242900.2.CDS.4;Parent=LotjaGi6g1v0242900.2
LjG1.1_chr6	PGSB	exon	55538424	55538546	.	-	.	ID=LotjaGi6g1v0242900.2.exon.8;Parent=LotjaGi6g1v0242900.2
LjG1.1_chr6	PGSB	CDS	55538424	55538546	.	-	0	ID=LotjaGi6g1v0242900.2.CDS.5;Parent=LotjaGi6g1v0242900.2
LjG1.1_chr6	PGSB	exon	55538634	55539055	.	-	.	ID=LotjaGi6g1v0242900.2.exon.9;Parent=LotjaGi6g1v0242900.2
LjG1.1_chr6	PGSB	CDS	55538634	55539055	.	-	2	ID=LotjaGi6g1v0242900.2.CDS.6;Parent=LotjaGi6g1v0242900.2
LjG1.1_chr6	PGSB	exon	55539165	55539314	.	-	.	ID=LotjaGi6g1v0242900.2.exon.10;Parent=LotjaGi6g1v0242900.2
LjG1.1_chr6	PGSB	CDS	55539165	55539314	.	-	2	ID=LotjaGi6g1v0242900.2.CDS.7;Parent=LotjaGi6g1v0242900.2
LjG1.1_chr6	PGSB	exon	55539402	55539825	.	-	.	ID=LotjaGi6g1v0242900.2.exon.11;Parent=LotjaGi6g1v0242900.2
LjG1.1_chr6	PGSB	CDS	55539402	55539825	.	-	0	ID=LotjaGi6g1v0242900.2.CDS.8;Parent=LotjaGi6g1v0242900.2
LjG1.1_chr6	PGSB	exon	55539972	55540424	.	-	.	ID=LotjaGi6g1v0242900.2.exon.12;Parent=LotjaGi6g1v0242900.2
LjG1.1_chr6	PGSB	CDS	55539972	55540424	.	-	0	ID=LotjaGi6g1v0242900.2.CDS.9;Parent=LotjaGi6g1v0242900.2
LjG1.1_chr6	PGSB	exon	55540503	55541084	.	-	.	ID=LotjaGi6g1v0242900.2.exon.13;Parent=LotjaGi6g1v0242900.2
LjG1.1_chr6	PGSB	CDS	55540503	55541084	.	-	0	ID=LotjaGi6g1v0242900.2.CDS.10;Parent=LotjaGi6g1v0242900.2
LjG1.1_chr6	PGSB	exon	55541172	55541492	.	-	.	ID=LotjaGi6g1v0242900.2.exon.14;Parent=LotjaGi6g1v0242900.2
LjG1.1_chr6	PGSB	CDS	55541172	55541492	.	-	0	ID=LotjaGi6g1v0242900.2.CDS.11;Parent=LotjaGi6g1v0242900.2
LjG1.1_chr6	PGSB	exon	55541603	55541719	.	-	.	ID=LotjaGi6g1v0242900.2.exon.15;Parent=LotjaGi6g1v0242900.2
LjG1.1_chr6	PGSB	CDS	55541603	55541719	.	-	0	ID=LotjaGi6g1v0242900.2.CDS.12;Parent=LotjaGi6g1v0242900.2
LjG1.1_chr6	PGSB	exon	55541814	55542417	.	-	.	ID=LotjaGi6g1v0242900.2.exon.16;Parent=LotjaGi6g1v0242900.2
LjG1.1_chr6	PGSB	CDS	55541814	55542417	.	-	1	ID=LotjaGi6g1v0242900.2.CDS.13;Parent=LotjaGi6g1v0242900.2
LjG1.1_chr6	PGSB	CDS	55544166	55544299	.	-	0	ID=LotjaGi6g1v0242900.2.CDS.14;Parent=LotjaGi6g1v0242900.2
LjG1.1_chr6	PGSB	exon	55544166	55544334	.	-	.	ID=LotjaGi6g1v0242900.2.exon.17;Parent=LotjaGi6g1v0242900.2
LjG1.1_chr6	PGSB	five_prime_UTR	55544300	55544334	.	-	.	ID=LotjaGi6g1v0242900.2.five_prime_UTR.5;Parent=LotjaGi6g1v0242900.2
LjG1.1_chr6	PGSB	exon	55545015	55545236	.	-	.	ID=LotjaGi6g1v0242900.2.exon.18;Parent=LotjaGi6g1v0242900.2
LjG1.1_chr6	PGSB	five_prime_UTR	55545015	55545236	.	-	.	ID=LotjaGi6g1v0242900.2.five_prime_UTR.6;Parent=LotjaGi6g1v0242900.2
LjG1.1_chr6	PGSB	exon	55545328	55545521	.	-	.	ID=LotjaGi6g1v0242900.2.exon.19;Parent=LotjaGi6g1v0242900.2
LjG1.1_chr6	PGSB	five_prime_UTR	55545328	55545521	.	-	.	ID=LotjaGi6g1v0242900.2.five_prime_UTR.7;Parent=LotjaGi6g1v0242900.2
LjG1.1_chr6	PGSB	mRNA	55534353	55545237	.	-	.	ID=LotjaGi6g1v0242900.3;Parent=LotjaGi6g1v0242900
LjG1.1_chr6	PGSB	exon	55534353	55534667	.	-	.	ID=LotjaGi6g1v0242900.3.exon.1;Parent=LotjaGi6g1v0242900.3
LjG1.1_chr6	PGSB	three_prime_UTR	55534353	55534667	.	-	.	ID=LotjaGi6g1v0242900.3.three_prime_UTR.1;Parent=LotjaGi6g1v0242900.3
LjG1.1_chr6	PGSB	exon	55535131	55535188	.	-	.	ID=LotjaGi6g1v0242900.3.exon.2;Parent=LotjaGi6g1v0242900.3
LjG1.1_chr6	PGSB	three_prime_UTR	55535131	55535188	.	-	.	ID=LotjaGi6g1v0242900.3.three_prime_UTR.2;Parent=LotjaGi6g1v0242900.3
LjG1.1_chr6	PGSB	three_prime_UTR	55535267	55535288	.	-	.	ID=LotjaGi6g1v0242900.3.three_prime_UTR.3;Parent=LotjaGi6g1v0242900.3
LjG1.1_chr6	PGSB	exon	55535267	55535310	.	-	.	ID=LotjaGi6g1v0242900.3.exon.3;Parent=LotjaGi6g1v0242900.3
LjG1.1_chr6	PGSB	CDS	55535289	55535310	.	-	1	ID=LotjaGi6g1v0242900.3.CDS.1;Parent=LotjaGi6g1v0242900.3
LjG1.1_chr6	PGSB	exon	55536017	55536168	.	-	.	ID=LotjaGi6g1v0242900.3.exon.4;Parent=LotjaGi6g1v0242900.3
LjG1.1_chr6	PGSB	CDS	55536017	55536168	.	-	0	ID=LotjaGi6g1v0242900.3.CDS.2;Parent=LotjaGi6g1v0242900.3
LjG1.1_chr6	PGSB	exon	55536307	55536360	.	-	.	ID=LotjaGi6g1v0242900.3.exon.5;Parent=LotjaGi6g1v0242900.3
LjG1.1_chr6	PGSB	CDS	55536307	55536360	.	-	0	ID=LotjaGi6g1v0242900.3.CDS.3;Parent=LotjaGi6g1v0242900.3
LjG1.1_chr6	PGSB	exon	55537608	55537688	.	-	.	ID=LotjaGi6g1v0242900.3.exon.6;Parent=LotjaGi6g1v0242900.3
LjG1.1_chr6	PGSB	CDS	55537608	55537688	.	-	0	ID=LotjaGi6g1v0242900.3.CDS.4;Parent=LotjaGi6g1v0242900.3
LjG1.1_chr6	PGSB	exon	55538424	55538546	.	-	.	ID=LotjaGi6g1v0242900.3.exon.7;Parent=LotjaGi6g1v0242900.3
LjG1.1_chr6	PGSB	CDS	55538424	55538546	.	-	0	ID=LotjaGi6g1v0242900.3.CDS.5;Parent=LotjaGi6g1v0242900.3
LjG1.1_chr6	PGSB	exon	55538634	55539055	.	-	.	ID=LotjaGi6g1v0242900.3.exon.8;Parent=LotjaGi6g1v0242900.3
LjG1.1_chr6	PGSB	CDS	55538634	55539055	.	-	2	ID=LotjaGi6g1v0242900.3.CDS.6;Parent=LotjaGi6g1v0242900.3
LjG1.1_chr6	PGSB	exon	55539165	55539314	.	-	.	ID=LotjaGi6g1v0242900.3.exon.9;Parent=LotjaGi6g1v0242900.3
LjG1.1_chr6	PGSB	CDS	55539165	55539314	.	-	2	ID=LotjaGi6g1v0242900.3.CDS.7;Parent=LotjaGi6g1v0242900.3
LjG1.1_chr6	PGSB	exon	55539414	55539825	.	-	.	ID=LotjaGi6g1v0242900.3.exon.10;Parent=LotjaGi6g1v0242900.3
LjG1.1_chr6	PGSB	CDS	55539414	55539825	.	-	0	ID=LotjaGi6g1v0242900.3.CDS.8;Parent=LotjaGi6g1v0242900.3
LjG1.1_chr6	PGSB	exon	55539972	55540424	.	-	.	ID=LotjaGi6g1v0242900.3.exon.11;Parent=LotjaGi6g1v0242900.3
LjG1.1_chr6	PGSB	CDS	55539972	55540424	.	-	0	ID=LotjaGi6g1v0242900.3.CDS.9;Parent=LotjaGi6g1v0242900.3
LjG1.1_chr6	PGSB	exon	55540503	55541084	.	-	.	ID=LotjaGi6g1v0242900.3.exon.12;Parent=LotjaGi6g1v0242900.3
LjG1.1_chr6	PGSB	CDS	55540503	55541084	.	-	0	ID=LotjaGi6g1v0242900.3.CDS.10;Parent=LotjaGi6g1v0242900.3
LjG1.1_chr6	PGSB	exon	55541172	55541492	.	-	.	ID=LotjaGi6g1v0242900.3.exon.13;Parent=LotjaGi6g1v0242900.3
LjG1.1_chr6	PGSB	CDS	55541172	55541492	.	-	0	ID=LotjaGi6g1v0242900.3.CDS.11;Parent=LotjaGi6g1v0242900.3
LjG1.1_chr6	PGSB	exon	55541603	55541719	.	-	.	ID=LotjaGi6g1v0242900.3.exon.14;Parent=LotjaGi6g1v0242900.3
LjG1.1_chr6	PGSB	CDS	55541603	55541719	.	-	0	ID=LotjaGi6g1v0242900.3.CDS.12;Parent=LotjaGi6g1v0242900.3
LjG1.1_chr6	PGSB	exon	55541814	55542417	.	-	.	ID=LotjaGi6g1v0242900.3.exon.15;Parent=LotjaGi6g1v0242900.3
LjG1.1_chr6	PGSB	CDS	55541814	55542417	.	-	1	ID=LotjaGi6g1v0242900.3.CDS.13;Parent=LotjaGi6g1v0242900.3
LjG1.1_chr6	PGSB	CDS	55544166	55544299	.	-	0	ID=LotjaGi6g1v0242900.3.CDS.14;Parent=LotjaGi6g1v0242900.3
LjG1.1_chr6	PGSB	exon	55544166	55544334	.	-	.	ID=LotjaGi6g1v0242900.3.exon.16;Parent=LotjaGi6g1v0242900.3
LjG1.1_chr6	PGSB	five_prime_UTR	55544300	55544334	.	-	.	ID=LotjaGi6g1v0242900.3.five_prime_UTR.4;Parent=LotjaGi6g1v0242900.3
LjG1.1_chr6	PGSB	exon	55545015	55545237	.	-	.	ID=LotjaGi6g1v0242900.3.exon.17;Parent=LotjaGi6g1v0242900.3
LjG1.1_chr6	PGSB	five_prime_UTR	55545015	55545237	.	-	.	ID=LotjaGi6g1v0242900.3.five_prime_UTR.5;Parent=LotjaGi6g1v0242900.3
###
LjG1.1_chr6	PGSB	gene	55546522	55549957	.	-	.	ID=LotjaGi6g1v0243000
LjG1.1_chr6	PGSB	mRNA	55546522	55549957	.	-	.	ID=LotjaGi6g1v0243000.1;Parent=LotjaGi6g1v0243000
LjG1.1_chr6	PGSB	three_prime_UTR	55546522	55549395	.	-	.	ID=LotjaGi6g1v0243000.1.three_prime_UTR.1;Parent=LotjaGi6g1v0243000.1
LjG1.1_chr6	PGSB	exon	55546522	55549957	.	-	.	ID=LotjaGi6g1v0243000.1.exon.1;Parent=LotjaGi6g1v0243000.1
LjG1.1_chr6	PGSB	CDS	55549396	55549803	.	-	0	ID=LotjaGi6g1v0243000.1.CDS.1;Parent=LotjaGi6g1v0243000.1
LjG1.1_chr6	PGSB	five_prime_UTR	55549804	55549957	.	-	.	ID=LotjaGi6g1v0243000.1.five_prime_UTR.2;Parent=LotjaGi6g1v0243000.1
###
LjG1.1_chr6	PGSB	gene	55562281	55569723	.	+	.	ID=LotjaGi6g1v0243100
LjG1.1_chr6	PGSB	mRNA	55562281	55569723	.	+	.	ID=LotjaGi6g1v0243100.1;Parent=LotjaGi6g1v0243100
LjG1.1_chr6	PGSB	five_prime_UTR	55562281	55562412	.	+	.	ID=LotjaGi6g1v0243100.1.five_prime_UTR.1;Parent=LotjaGi6g1v0243100.1
LjG1.1_chr6	PGSB	exon	55562281	55562700	.	+	.	ID=LotjaGi6g1v0243100.1.exon.1;Parent=LotjaGi6g1v0243100.1
LjG1.1_chr6	PGSB	CDS	55562413	55562700	.	+	0	ID=LotjaGi6g1v0243100.1.CDS.1;Parent=LotjaGi6g1v0243100.1
LjG1.1_chr6	PGSB	exon	55563472	55564086	.	+	.	ID=LotjaGi6g1v0243100.1.exon.2;Parent=LotjaGi6g1v0243100.1
LjG1.1_chr6	PGSB	CDS	55563472	55564086	.	+	0	ID=LotjaGi6g1v0243100.1.CDS.2;Parent=LotjaGi6g1v0243100.1
LjG1.1_chr6	PGSB	exon	55564216	55564645	.	+	.	ID=LotjaGi6g1v0243100.1.exon.3;Parent=LotjaGi6g1v0243100.1
LjG1.1_chr6	PGSB	CDS	55564216	55564645	.	+	0	ID=LotjaGi6g1v0243100.1.CDS.3;Parent=LotjaGi6g1v0243100.1
LjG1.1_chr6	PGSB	exon	55564826	55565151	.	+	.	ID=LotjaGi6g1v0243100.1.exon.4;Parent=LotjaGi6g1v0243100.1
LjG1.1_chr6	PGSB	CDS	55564826	55565151	.	+	2	ID=LotjaGi6g1v0243100.1.CDS.4;Parent=LotjaGi6g1v0243100.1
LjG1.1_chr6	PGSB	exon	55565830	55565888	.	+	.	ID=LotjaGi6g1v0243100.1.exon.5;Parent=LotjaGi6g1v0243100.1
LjG1.1_chr6	PGSB	CDS	55565830	55565888	.	+	0	ID=LotjaGi6g1v0243100.1.CDS.5;Parent=LotjaGi6g1v0243100.1
LjG1.1_chr6	PGSB	exon	55565998	55566340	.	+	.	ID=LotjaGi6g1v0243100.1.exon.6;Parent=LotjaGi6g1v0243100.1
LjG1.1_chr6	PGSB	CDS	55565998	55566340	.	+	1	ID=LotjaGi6g1v0243100.1.CDS.6;Parent=LotjaGi6g1v0243100.1
LjG1.1_chr6	PGSB	exon	55566651	55566839	.	+	.	ID=LotjaGi6g1v0243100.1.exon.7;Parent=LotjaGi6g1v0243100.1
LjG1.1_chr6	PGSB	CDS	55566651	55566839	.	+	0	ID=LotjaGi6g1v0243100.1.CDS.7;Parent=LotjaGi6g1v0243100.1
LjG1.1_chr6	PGSB	exon	55566949	55567206	.	+	.	ID=LotjaGi6g1v0243100.1.exon.8;Parent=LotjaGi6g1v0243100.1
LjG1.1_chr6	PGSB	CDS	55566949	55567206	.	+	0	ID=LotjaGi6g1v0243100.1.CDS.8;Parent=LotjaGi6g1v0243100.1
LjG1.1_chr6	PGSB	CDS	55567725	55568201	.	+	0	ID=LotjaGi6g1v0243100.1.CDS.9;Parent=LotjaGi6g1v0243100.1
LjG1.1_chr6	PGSB	exon	55567725	55569723	.	+	.	ID=LotjaGi6g1v0243100.1.exon.9;Parent=LotjaGi6g1v0243100.1
LjG1.1_chr6	PGSB	three_prime_UTR	55568202	55569723	.	+	.	ID=LotjaGi6g1v0243100.1.three_prime_UTR.2;Parent=LotjaGi6g1v0243100.1
LjG1.1_chr6	PGSB	mRNA	55562413	55568201	.	+	.	ID=LotjaGi6g1v0243100.2;Parent=LotjaGi6g1v0243100
LjG1.1_chr6	PGSB	exon	55562413	55562700	.	+	.	ID=LotjaGi6g1v0243100.2.exon.1;Parent=LotjaGi6g1v0243100.2
LjG1.1_chr6	PGSB	CDS	55562413	55562700	.	+	0	ID=LotjaGi6g1v0243100.2.CDS.1;Parent=LotjaGi6g1v0243100.2
LjG1.1_chr6	PGSB	exon	55563472	55564086	.	+	.	ID=LotjaGi6g1v0243100.2.exon.2;Parent=LotjaGi6g1v0243100.2
LjG1.1_chr6	PGSB	CDS	55563472	55564086	.	+	0	ID=LotjaGi6g1v0243100.2.CDS.2;Parent=LotjaGi6g1v0243100.2
LjG1.1_chr6	PGSB	exon	55564216	55564645	.	+	.	ID=LotjaGi6g1v0243100.2.exon.3;Parent=LotjaGi6g1v0243100.2
LjG1.1_chr6	PGSB	CDS	55564216	55564645	.	+	0	ID=LotjaGi6g1v0243100.2.CDS.3;Parent=LotjaGi6g1v0243100.2
LjG1.1_chr6	PGSB	exon	55564826	55565151	.	+	.	ID=LotjaGi6g1v0243100.2.exon.4;Parent=LotjaGi6g1v0243100.2
LjG1.1_chr6	PGSB	CDS	55564826	55565151	.	+	2	ID=LotjaGi6g1v0243100.2.CDS.4;Parent=LotjaGi6g1v0243100.2
LjG1.1_chr6	PGSB	exon	55565830	55565882	.	+	.	ID=LotjaGi6g1v0243100.2.exon.5;Parent=LotjaGi6g1v0243100.2
LjG1.1_chr6	PGSB	CDS	55565830	55565882	.	+	0	ID=LotjaGi6g1v0243100.2.CDS.5;Parent=LotjaGi6g1v0243100.2
LjG1.1_chr6	PGSB	exon	55565998	55566340	.	+	.	ID=LotjaGi6g1v0243100.2.exon.6;Parent=LotjaGi6g1v0243100.2
LjG1.1_chr6	PGSB	CDS	55565998	55566340	.	+	1	ID=LotjaGi6g1v0243100.2.CDS.6;Parent=LotjaGi6g1v0243100.2
LjG1.1_chr6	PGSB	exon	55566651	55566839	.	+	.	ID=LotjaGi6g1v0243100.2.exon.7;Parent=LotjaGi6g1v0243100.2
LjG1.1_chr6	PGSB	CDS	55566651	55566839	.	+	0	ID=LotjaGi6g1v0243100.2.CDS.7;Parent=LotjaGi6g1v0243100.2
LjG1.1_chr6	PGSB	exon	55566949	55567206	.	+	.	ID=LotjaGi6g1v0243100.2.exon.8;Parent=LotjaGi6g1v0243100.2
LjG1.1_chr6	PGSB	CDS	55566949	55567206	.	+	0	ID=LotjaGi6g1v0243100.2.CDS.8;Parent=LotjaGi6g1v0243100.2
LjG1.1_chr6	PGSB	exon	55567725	55568201	.	+	.	ID=LotjaGi6g1v0243100.2.exon.9;Parent=LotjaGi6g1v0243100.2
LjG1.1_chr6	PGSB	CDS	55567725	55568201	.	+	0	ID=LotjaGi6g1v0243100.2.CDS.9;Parent=LotjaGi6g1v0243100.2
LjG1.1_chr6	PGSB	mRNA	55562413	55568201	.	+	.	ID=LotjaGi6g1v0243100.3;Parent=LotjaGi6g1v0243100
LjG1.1_chr6	PGSB	exon	55562413	55562700	.	+	.	ID=LotjaGi6g1v0243100.3.exon.1;Parent=LotjaGi6g1v0243100.3
LjG1.1_chr6	PGSB	five_prime_UTR	55562413	55562700	.	+	.	ID=LotjaGi6g1v0243100.3.five_prime_UTR.1;Parent=LotjaGi6g1v0243100.3
LjG1.1_chr6	PGSB	exon	55563518	55563589	.	+	.	ID=LotjaGi6g1v0243100.3.exon.2;Parent=LotjaGi6g1v0243100.3
LjG1.1_chr6	PGSB	five_prime_UTR	55563518	55563589	.	+	.	ID=LotjaGi6g1v0243100.3.five_prime_UTR.2;Parent=LotjaGi6g1v0243100.3
LjG1.1_chr6	PGSB	five_prime_UTR	55563686	55563733	.	+	.	ID=LotjaGi6g1v0243100.3.five_prime_UTR.3;Parent=LotjaGi6g1v0243100.3
LjG1.1_chr6	PGSB	exon	55563686	55563751	.	+	.	ID=LotjaGi6g1v0243100.3.exon.3;Parent=LotjaGi6g1v0243100.3
LjG1.1_chr6	PGSB	CDS	55563734	55563751	.	+	0	ID=LotjaGi6g1v0243100.3.CDS.1;Parent=LotjaGi6g1v0243100.3
LjG1.1_chr6	PGSB	exon	55563838	55564086	.	+	.	ID=LotjaGi6g1v0243100.3.exon.4;Parent=LotjaGi6g1v0243100.3
LjG1.1_chr6	PGSB	CDS	55563838	55564086	.	+	0	ID=LotjaGi6g1v0243100.3.CDS.2;Parent=LotjaGi6g1v0243100.3
LjG1.1_chr6	PGSB	exon	55564216	55564645	.	+	.	ID=LotjaGi6g1v0243100.3.exon.5;Parent=LotjaGi6g1v0243100.3
LjG1.1_chr6	PGSB	CDS	55564216	55564645	.	+	0	ID=LotjaGi6g1v0243100.3.CDS.3;Parent=LotjaGi6g1v0243100.3
LjG1.1_chr6	PGSB	exon	55564826	55565151	.	+	.	ID=LotjaGi6g1v0243100.3.exon.6;Parent=LotjaGi6g1v0243100.3
LjG1.1_chr6	PGSB	CDS	55564826	55565151	.	+	2	ID=LotjaGi6g1v0243100.3.CDS.4;Parent=LotjaGi6g1v0243100.3
LjG1.1_chr6	PGSB	exon	55565830	55565888	.	+	.	ID=LotjaGi6g1v0243100.3.exon.7;Parent=LotjaGi6g1v0243100.3
LjG1.1_chr6	PGSB	CDS	55565830	55565888	.	+	0	ID=LotjaGi6g1v0243100.3.CDS.5;Parent=LotjaGi6g1v0243100.3
LjG1.1_chr6	PGSB	exon	55565998	55566340	.	+	.	ID=LotjaGi6g1v0243100.3.exon.8;Parent=LotjaGi6g1v0243100.3
LjG1.1_chr6	PGSB	CDS	55565998	55566340	.	+	1	ID=LotjaGi6g1v0243100.3.CDS.6;Parent=LotjaGi6g1v0243100.3
LjG1.1_chr6	PGSB	exon	55566651	55566839	.	+	.	ID=LotjaGi6g1v0243100.3.exon.9;Parent=LotjaGi6g1v0243100.3
LjG1.1_chr6	PGSB	CDS	55566651	55566839	.	+	0	ID=LotjaGi6g1v0243100.3.CDS.7;Parent=LotjaGi6g1v0243100.3
LjG1.1_chr6	PGSB	exon	55566949	55567206	.	+	.	ID=LotjaGi6g1v0243100.3.exon.10;Parent=LotjaGi6g1v0243100.3
LjG1.1_chr6	PGSB	CDS	55566949	55567206	.	+	0	ID=LotjaGi6g1v0243100.3.CDS.8;Parent=LotjaGi6g1v0243100.3
LjG1.1_chr6	PGSB	exon	55567725	55568201	.	+	.	ID=LotjaGi6g1v0243100.3.exon.11;Parent=LotjaGi6g1v0243100.3
LjG1.1_chr6	PGSB	CDS	55567725	55568201	.	+	0	ID=LotjaGi6g1v0243100.3.CDS.9;Parent=LotjaGi6g1v0243100.3
###
LjG1.1_chr6	PGSB	gene	55572010	55573151	.	+	.	ID=LotjaGi6g1v0243200
LjG1.1_chr6	PGSB	mRNA	55572010	55573151	.	+	.	ID=LotjaGi6g1v0243200.1;Parent=LotjaGi6g1v0243200
LjG1.1_chr6	PGSB	five_prime_UTR	55572010	55572113	.	+	.	ID=LotjaGi6g1v0243200.1.five_prime_UTR.1;Parent=LotjaGi6g1v0243200.1
LjG1.1_chr6	PGSB	exon	55572010	55573151	.	+	.	ID=LotjaGi6g1v0243200.1.exon.1;Parent=LotjaGi6g1v0243200.1
LjG1.1_chr6	PGSB	CDS	55572114	55572758	.	+	0	ID=LotjaGi6g1v0243200.1.CDS.1;Parent=LotjaGi6g1v0243200.1
LjG1.1_chr6	PGSB	three_prime_UTR	55572759	55573151	.	+	.	ID=LotjaGi6g1v0243200.1.three_prime_UTR.2;Parent=LotjaGi6g1v0243200.1
###
LjG1.1_chr6	PGSB	gene	55574226	55577967	.	+	.	ID=LotjaGi6g1v0243300_LC
LjG1.1_chr6	PGSB	mRNA	55574226	55577967	.	+	.	ID=LotjaGi6g1v0243300_LC.1;Parent=LotjaGi6g1v0243300_LC
LjG1.1_chr6	PGSB	exon	55574226	55577045	.	+	.	ID=LotjaGi6g1v0243300_LC.1.exon.1;Parent=LotjaGi6g1v0243300_LC.1
LjG1.1_chr6	PGSB	five_prime_UTR	55574226	55577045	.	+	.	ID=LotjaGi6g1v0243300_LC.1.five_prime_UTR.1;Parent=LotjaGi6g1v0243300_LC.1
LjG1.1_chr6	PGSB	exon	55577152	55577295	.	+	.	ID=LotjaGi6g1v0243300_LC.1.exon.2;Parent=LotjaGi6g1v0243300_LC.1
LjG1.1_chr6	PGSB	CDS	55577152	55577295	.	+	0	ID=LotjaGi6g1v0243300_LC.1.CDS.1;Parent=LotjaGi6g1v0243300_LC.1
LjG1.1_chr6	PGSB	CDS	55577489	55577701	.	+	0	ID=LotjaGi6g1v0243300_LC.1.CDS.2;Parent=LotjaGi6g1v0243300_LC.1
LjG1.1_chr6	PGSB	exon	55577489	55577967	.	+	.	ID=LotjaGi6g1v0243300_LC.1.exon.3;Parent=LotjaGi6g1v0243300_LC.1
LjG1.1_chr6	PGSB	three_prime_UTR	55577702	55577967	.	+	.	ID=LotjaGi6g1v0243300_LC.1.three_prime_UTR.2;Parent=LotjaGi6g1v0243300_LC.1
LjG1.1_chr6	PGSB	mRNA	55574434	55577912	.	+	.	ID=LotjaGi6g1v0243300_LC.2;Parent=LotjaGi6g1v0243300_LC
LjG1.1_chr6	PGSB	exon	55574434	55574774	.	+	.	ID=LotjaGi6g1v0243300_LC.2.exon.1;Parent=LotjaGi6g1v0243300_LC.2
LjG1.1_chr6	PGSB	five_prime_UTR	55574434	55574774	.	+	.	ID=LotjaGi6g1v0243300_LC.2.five_prime_UTR.1;Parent=LotjaGi6g1v0243300_LC.2
LjG1.1_chr6	PGSB	exon	55576299	55576392	.	+	.	ID=LotjaGi6g1v0243300_LC.2.exon.2;Parent=LotjaGi6g1v0243300_LC.2
LjG1.1_chr6	PGSB	five_prime_UTR	55576299	55576392	.	+	.	ID=LotjaGi6g1v0243300_LC.2.five_prime_UTR.2;Parent=LotjaGi6g1v0243300_LC.2
LjG1.1_chr6	PGSB	exon	55576950	55577045	.	+	.	ID=LotjaGi6g1v0243300_LC.2.exon.3;Parent=LotjaGi6g1v0243300_LC.2
LjG1.1_chr6	PGSB	five_prime_UTR	55576950	55577045	.	+	.	ID=LotjaGi6g1v0243300_LC.2.five_prime_UTR.3;Parent=LotjaGi6g1v0243300_LC.2
LjG1.1_chr6	PGSB	exon	55577152	55577295	.	+	.	ID=LotjaGi6g1v0243300_LC.2.exon.4;Parent=LotjaGi6g1v0243300_LC.2
LjG1.1_chr6	PGSB	CDS	55577152	55577295	.	+	0	ID=LotjaGi6g1v0243300_LC.2.CDS.1;Parent=LotjaGi6g1v0243300_LC.2
LjG1.1_chr6	PGSB	CDS	55577489	55577701	.	+	0	ID=LotjaGi6g1v0243300_LC.2.CDS.2;Parent=LotjaGi6g1v0243300_LC.2
LjG1.1_chr6	PGSB	exon	55577489	55577912	.	+	.	ID=LotjaGi6g1v0243300_LC.2.exon.5;Parent=LotjaGi6g1v0243300_LC.2
LjG1.1_chr6	PGSB	three_prime_UTR	55577702	55577912	.	+	.	ID=LotjaGi6g1v0243300_LC.2.three_prime_UTR.4;Parent=LotjaGi6g1v0243300_LC.2
###
LjG1.1_chr6	PGSB	gene	55580977	55585743	.	+	.	ID=LotjaGi6g1v0243400
LjG1.1_chr6	PGSB	mRNA	55580977	55585743	.	+	.	ID=LotjaGi6g1v0243400.1;Parent=LotjaGi6g1v0243400
LjG1.1_chr6	PGSB	five_prime_UTR	55580977	55581150	.	+	.	ID=LotjaGi6g1v0243400.1.five_prime_UTR.1;Parent=LotjaGi6g1v0243400.1
LjG1.1_chr6	PGSB	exon	55580977	55581683	.	+	.	ID=LotjaGi6g1v0243400.1.exon.1;Parent=LotjaGi6g1v0243400.1
LjG1.1_chr6	PGSB	CDS	55581151	55581683	.	+	0	ID=LotjaGi6g1v0243400.1.CDS.1;Parent=LotjaGi6g1v0243400.1
LjG1.1_chr6	PGSB	exon	55582399	55582588	.	+	.	ID=LotjaGi6g1v0243400.1.exon.2;Parent=LotjaGi6g1v0243400.1
LjG1.1_chr6	PGSB	CDS	55582399	55582588	.	+	1	ID=LotjaGi6g1v0243400.1.CDS.2;Parent=LotjaGi6g1v0243400.1
LjG1.1_chr6	PGSB	CDS	55584871	55585089	.	+	0	ID=LotjaGi6g1v0243400.1.CDS.3;Parent=LotjaGi6g1v0243400.1
LjG1.1_chr6	PGSB	exon	55584871	55585743	.	+	.	ID=LotjaGi6g1v0243400.1.exon.3;Parent=LotjaGi6g1v0243400.1
LjG1.1_chr6	PGSB	three_prime_UTR	55585090	55585743	.	+	.	ID=LotjaGi6g1v0243400.1.three_prime_UTR.2;Parent=LotjaGi6g1v0243400.1
###
LjG1.1_chr6	PGSB	gene	55586671	55589754	.	+	.	ID=LotjaGi6g1v0243500
LjG1.1_chr6	PGSB	mRNA	55586671	55589754	.	+	.	ID=LotjaGi6g1v0243500.1;Parent=LotjaGi6g1v0243500
LjG1.1_chr6	PGSB	five_prime_UTR	55586671	55586791	.	+	.	ID=LotjaGi6g1v0243500.1.five_prime_UTR.1;Parent=LotjaGi6g1v0243500.1
LjG1.1_chr6	PGSB	exon	55586671	55586885	.	+	.	ID=LotjaGi6g1v0243500.1.exon.1;Parent=LotjaGi6g1v0243500.1
LjG1.1_chr6	PGSB	CDS	55586792	55586885	.	+	0	ID=LotjaGi6g1v0243500.1.CDS.1;Parent=LotjaGi6g1v0243500.1
LjG1.1_chr6	PGSB	exon	55588329	55588396	.	+	.	ID=LotjaGi6g1v0243500.1.exon.2;Parent=LotjaGi6g1v0243500.1
LjG1.1_chr6	PGSB	CDS	55588329	55588396	.	+	2	ID=LotjaGi6g1v0243500.1.CDS.2;Parent=LotjaGi6g1v0243500.1
LjG1.1_chr6	PGSB	CDS	55588489	55589445	.	+	0	ID=LotjaGi6g1v0243500.1.CDS.3;Parent=LotjaGi6g1v0243500.1
LjG1.1_chr6	PGSB	exon	55588489	55589754	.	+	.	ID=LotjaGi6g1v0243500.1.exon.3;Parent=LotjaGi6g1v0243500.1
LjG1.1_chr6	PGSB	three_prime_UTR	55589446	55589754	.	+	.	ID=LotjaGi6g1v0243500.1.three_prime_UTR.2;Parent=LotjaGi6g1v0243500.1
###
LjG1.1_chr6	PGSB	gene	55615132	55615654	.	-	.	ID=LotjaGi6g1v0243600_LC
LjG1.1_chr6	PGSB	mRNA	55615132	55615654	.	-	.	ID=LotjaGi6g1v0243600_LC.1;Parent=LotjaGi6g1v0243600_LC
LjG1.1_chr6	PGSB	three_prime_UTR	55615132	55615133	.	-	.	ID=LotjaGi6g1v0243600_LC.1.three_prime_UTR.1;Parent=LotjaGi6g1v0243600_LC.1
LjG1.1_chr6	PGSB	exon	55615132	55615654	.	-	.	ID=LotjaGi6g1v0243600_LC.1.exon.1;Parent=LotjaGi6g1v0243600_LC.1
LjG1.1_chr6	PGSB	CDS	55615134	55615565	.	-	0	ID=LotjaGi6g1v0243600_LC.1.CDS.1;Parent=LotjaGi6g1v0243600_LC.1
LjG1.1_chr6	PGSB	five_prime_UTR	55615566	55615654	.	-	.	ID=LotjaGi6g1v0243600_LC.1.five_prime_UTR.2;Parent=LotjaGi6g1v0243600_LC.1
###
LjG1.1_chr6	PGSB	gene	55647450	55647849	.	-	.	ID=LotjaGi6g1v0243700_LC
LjG1.1_chr6	PGSB	mRNA	55647450	55647849	.	-	.	ID=LotjaGi6g1v0243700_LC.1;Parent=LotjaGi6g1v0243700_LC
LjG1.1_chr6	PGSB	exon	55647450	55647509	.	-	.	ID=LotjaGi6g1v0243700_LC.1.exon.1;Parent=LotjaGi6g1v0243700_LC.1
LjG1.1_chr6	PGSB	CDS	55647450	55647509	.	-	0	ID=LotjaGi6g1v0243700_LC.1.CDS.1;Parent=LotjaGi6g1v0243700_LC.1
LjG1.1_chr6	PGSB	CDS	55647608	55647847	.	-	0	ID=LotjaGi6g1v0243700_LC.1.CDS.2;Parent=LotjaGi6g1v0243700_LC.1
LjG1.1_chr6	PGSB	exon	55647608	55647849	.	-	.	ID=LotjaGi6g1v0243700_LC.1.exon.2;Parent=LotjaGi6g1v0243700_LC.1
LjG1.1_chr6	PGSB	five_prime_UTR	55647848	55647849	.	-	.	ID=LotjaGi6g1v0243700_LC.1.five_prime_UTR.1;Parent=LotjaGi6g1v0243700_LC.1
###
LjG1.1_chr6	PGSB	gene	55667891	55673442	.	+	.	ID=LotjaGi6g1v0243800
LjG1.1_chr6	PGSB	mRNA	55667891	55673442	.	+	.	ID=LotjaGi6g1v0243800.1;Parent=LotjaGi6g1v0243800
LjG1.1_chr6	PGSB	exon	55667891	55668089	.	+	.	ID=LotjaGi6g1v0243800.1.exon.1;Parent=LotjaGi6g1v0243800.1
LjG1.1_chr6	PGSB	five_prime_UTR	55667891	55668089	.	+	.	ID=LotjaGi6g1v0243800.1.five_prime_UTR.1;Parent=LotjaGi6g1v0243800.1
LjG1.1_chr6	PGSB	five_prime_UTR	55668204	55668235	.	+	.	ID=LotjaGi6g1v0243800.1.five_prime_UTR.2;Parent=LotjaGi6g1v0243800.1
LjG1.1_chr6	PGSB	exon	55668204	55671718	.	+	.	ID=LotjaGi6g1v0243800.1.exon.2;Parent=LotjaGi6g1v0243800.1
LjG1.1_chr6	PGSB	CDS	55668236	55671496	.	+	0	ID=LotjaGi6g1v0243800.1.CDS.1;Parent=LotjaGi6g1v0243800.1
LjG1.1_chr6	PGSB	three_prime_UTR	55671497	55671718	.	+	.	ID=LotjaGi6g1v0243800.1.three_prime_UTR.3;Parent=LotjaGi6g1v0243800.1
LjG1.1_chr6	PGSB	exon	55671830	55671903	.	+	.	ID=LotjaGi6g1v0243800.1.exon.3;Parent=LotjaGi6g1v0243800.1
LjG1.1_chr6	PGSB	three_prime_UTR	55671830	55671903	.	+	.	ID=LotjaGi6g1v0243800.1.three_prime_UTR.4;Parent=LotjaGi6g1v0243800.1
LjG1.1_chr6	PGSB	exon	55672067	55672270	.	+	.	ID=LotjaGi6g1v0243800.1.exon.4;Parent=LotjaGi6g1v0243800.1
LjG1.1_chr6	PGSB	three_prime_UTR	55672067	55672270	.	+	.	ID=LotjaGi6g1v0243800.1.three_prime_UTR.5;Parent=LotjaGi6g1v0243800.1
LjG1.1_chr6	PGSB	exon	55672466	55673442	.	+	.	ID=LotjaGi6g1v0243800.1.exon.5;Parent=LotjaGi6g1v0243800.1
LjG1.1_chr6	PGSB	three_prime_UTR	55672466	55673442	.	+	.	ID=LotjaGi6g1v0243800.1.three_prime_UTR.6;Parent=LotjaGi6g1v0243800.1
LjG1.1_chr6	PGSB	mRNA	55668202	55673209	.	+	.	ID=LotjaGi6g1v0243800.2;Parent=LotjaGi6g1v0243800
LjG1.1_chr6	PGSB	five_prime_UTR	55668202	55668235	.	+	.	ID=LotjaGi6g1v0243800.2.five_prime_UTR.1;Parent=LotjaGi6g1v0243800.2
LjG1.1_chr6	PGSB	exon	55668202	55671718	.	+	.	ID=LotjaGi6g1v0243800.2.exon.1;Parent=LotjaGi6g1v0243800.2
LjG1.1_chr6	PGSB	CDS	55668236	55671496	.	+	0	ID=LotjaGi6g1v0243800.2.CDS.1;Parent=LotjaGi6g1v0243800.2
LjG1.1_chr6	PGSB	three_prime_UTR	55671497	55671718	.	+	.	ID=LotjaGi6g1v0243800.2.three_prime_UTR.2;Parent=LotjaGi6g1v0243800.2
LjG1.1_chr6	PGSB	exon	55671830	55671903	.	+	.	ID=LotjaGi6g1v0243800.2.exon.2;Parent=LotjaGi6g1v0243800.2
LjG1.1_chr6	PGSB	three_prime_UTR	55671830	55671903	.	+	.	ID=LotjaGi6g1v0243800.2.three_prime_UTR.3;Parent=LotjaGi6g1v0243800.2
LjG1.1_chr6	PGSB	exon	55672067	55672248	.	+	.	ID=LotjaGi6g1v0243800.2.exon.3;Parent=LotjaGi6g1v0243800.2
LjG1.1_chr6	PGSB	three_prime_UTR	55672067	55672248	.	+	.	ID=LotjaGi6g1v0243800.2.three_prime_UTR.4;Parent=LotjaGi6g1v0243800.2
LjG1.1_chr6	PGSB	exon	55673014	55673209	.	+	.	ID=LotjaGi6g1v0243800.2.exon.4;Parent=LotjaGi6g1v0243800.2
LjG1.1_chr6	PGSB	three_prime_UTR	55673014	55673209	.	+	.	ID=LotjaGi6g1v0243800.2.three_prime_UTR.5;Parent=LotjaGi6g1v0243800.2
###
LjG1.1_chr6	PGSB	gene	55674081	55678578	.	+	.	ID=LotjaGi6g1v0243900
LjG1.1_chr6	PGSB	mRNA	55674081	55678578	.	+	.	ID=LotjaGi6g1v0243900.1;Parent=LotjaGi6g1v0243900
LjG1.1_chr6	PGSB	five_prime_UTR	55674081	55674409	.	+	.	ID=LotjaGi6g1v0243900.1.five_prime_UTR.1;Parent=LotjaGi6g1v0243900.1
LjG1.1_chr6	PGSB	exon	55674081	55674669	.	+	.	ID=LotjaGi6g1v0243900.1.exon.1;Parent=LotjaGi6g1v0243900.1
LjG1.1_chr6	PGSB	CDS	55674410	55674669	.	+	0	ID=LotjaGi6g1v0243900.1.CDS.1;Parent=LotjaGi6g1v0243900.1
LjG1.1_chr6	PGSB	exon	55675437	55675683	.	+	.	ID=LotjaGi6g1v0243900.1.exon.2;Parent=LotjaGi6g1v0243900.1
LjG1.1_chr6	PGSB	CDS	55675437	55675683	.	+	1	ID=LotjaGi6g1v0243900.1.CDS.2;Parent=LotjaGi6g1v0243900.1
LjG1.1_chr6	PGSB	exon	55676814	55677177	.	+	.	ID=LotjaGi6g1v0243900.1.exon.3;Parent=LotjaGi6g1v0243900.1
LjG1.1_chr6	PGSB	CDS	55676814	55677177	.	+	0	ID=LotjaGi6g1v0243900.1.CDS.3;Parent=LotjaGi6g1v0243900.1
LjG1.1_chr6	PGSB	exon	55677586	55677923	.	+	.	ID=LotjaGi6g1v0243900.1.exon.4;Parent=LotjaGi6g1v0243900.1
LjG1.1_chr6	PGSB	CDS	55677586	55677923	.	+	2	ID=LotjaGi6g1v0243900.1.CDS.4;Parent=LotjaGi6g1v0243900.1
LjG1.1_chr6	PGSB	CDS	55678149	55678346	.	+	0	ID=LotjaGi6g1v0243900.1.CDS.5;Parent=LotjaGi6g1v0243900.1
LjG1.1_chr6	PGSB	exon	55678149	55678578	.	+	.	ID=LotjaGi6g1v0243900.1.exon.5;Parent=LotjaGi6g1v0243900.1
LjG1.1_chr6	PGSB	three_prime_UTR	55678347	55678578	.	+	.	ID=LotjaGi6g1v0243900.1.three_prime_UTR.2;Parent=LotjaGi6g1v0243900.1
###
LjG1.1_chr6	PGSB	gene	55679326	55684395	.	+	.	ID=LotjaGi6g1v0244000
LjG1.1_chr6	PGSB	mRNA	55679326	55684395	.	+	.	ID=LotjaGi6g1v0244000.1;Parent=LotjaGi6g1v0244000
LjG1.1_chr6	PGSB	five_prime_UTR	55679326	55679980	.	+	.	ID=LotjaGi6g1v0244000.1.five_prime_UTR.1;Parent=LotjaGi6g1v0244000.1
LjG1.1_chr6	PGSB	exon	55679326	55680017	.	+	.	ID=LotjaGi6g1v0244000.1.exon.1;Parent=LotjaGi6g1v0244000.1
LjG1.1_chr6	PGSB	CDS	55679981	55680017	.	+	0	ID=LotjaGi6g1v0244000.1.CDS.1;Parent=LotjaGi6g1v0244000.1
LjG1.1_chr6	PGSB	exon	55680157	55680225	.	+	.	ID=LotjaGi6g1v0244000.1.exon.2;Parent=LotjaGi6g1v0244000.1
LjG1.1_chr6	PGSB	CDS	55680157	55680225	.	+	2	ID=LotjaGi6g1v0244000.1.CDS.2;Parent=LotjaGi6g1v0244000.1
LjG1.1_chr6	PGSB	exon	55680327	55680346	.	+	.	ID=LotjaGi6g1v0244000.1.exon.3;Parent=LotjaGi6g1v0244000.1
LjG1.1_chr6	PGSB	CDS	55680327	55680346	.	+	2	ID=LotjaGi6g1v0244000.1.CDS.3;Parent=LotjaGi6g1v0244000.1
LjG1.1_chr6	PGSB	exon	55680434	55680486	.	+	.	ID=LotjaGi6g1v0244000.1.exon.4;Parent=LotjaGi6g1v0244000.1
LjG1.1_chr6	PGSB	CDS	55680434	55680486	.	+	0	ID=LotjaGi6g1v0244000.1.CDS.4;Parent=LotjaGi6g1v0244000.1
LjG1.1_chr6	PGSB	exon	55680601	55680631	.	+	.	ID=LotjaGi6g1v0244000.1.exon.5;Parent=LotjaGi6g1v0244000.1
LjG1.1_chr6	PGSB	CDS	55680601	55680631	.	+	1	ID=LotjaGi6g1v0244000.1.CDS.5;Parent=LotjaGi6g1v0244000.1
LjG1.1_chr6	PGSB	exon	55680741	55680819	.	+	.	ID=LotjaGi6g1v0244000.1.exon.6;Parent=LotjaGi6g1v0244000.1
LjG1.1_chr6	PGSB	CDS	55680741	55680819	.	+	0	ID=LotjaGi6g1v0244000.1.CDS.6;Parent=LotjaGi6g1v0244000.1
LjG1.1_chr6	PGSB	exon	55682748	55682887	.	+	.	ID=LotjaGi6g1v0244000.1.exon.7;Parent=LotjaGi6g1v0244000.1
LjG1.1_chr6	PGSB	CDS	55682748	55682887	.	+	2	ID=LotjaGi6g1v0244000.1.CDS.7;Parent=LotjaGi6g1v0244000.1
LjG1.1_chr6	PGSB	CDS	55683075	55683098	.	+	0	ID=LotjaGi6g1v0244000.1.CDS.8;Parent=LotjaGi6g1v0244000.1
LjG1.1_chr6	PGSB	exon	55683075	55684395	.	+	.	ID=LotjaGi6g1v0244000.1.exon.8;Parent=LotjaGi6g1v0244000.1
LjG1.1_chr6	PGSB	three_prime_UTR	55683099	55684395	.	+	.	ID=LotjaGi6g1v0244000.1.three_prime_UTR.2;Parent=LotjaGi6g1v0244000.1
LjG1.1_chr6	PGSB	mRNA	55679353	55683583	.	+	.	ID=LotjaGi6g1v0244000.2;Parent=LotjaGi6g1v0244000
LjG1.1_chr6	PGSB	five_prime_UTR	55679353	55679542	.	+	.	ID=LotjaGi6g1v0244000.2.five_prime_UTR.1;Parent=LotjaGi6g1v0244000.2
LjG1.1_chr6	PGSB	exon	55679353	55679711	.	+	.	ID=LotjaGi6g1v0244000.2.exon.1;Parent=LotjaGi6g1v0244000.2
LjG1.1_chr6	PGSB	CDS	55679543	55679711	.	+	0	ID=LotjaGi6g1v0244000.2.CDS.1;Parent=LotjaGi6g1v0244000.2
LjG1.1_chr6	PGSB	exon	55679901	55680017	.	+	.	ID=LotjaGi6g1v0244000.2.exon.2;Parent=LotjaGi6g1v0244000.2
LjG1.1_chr6	PGSB	CDS	55679901	55680017	.	+	2	ID=LotjaGi6g1v0244000.2.CDS.2;Parent=LotjaGi6g1v0244000.2
LjG1.1_chr6	PGSB	exon	55680157	55680225	.	+	.	ID=LotjaGi6g1v0244000.2.exon.3;Parent=LotjaGi6g1v0244000.2
LjG1.1_chr6	PGSB	CDS	55680157	55680225	.	+	2	ID=LotjaGi6g1v0244000.2.CDS.3;Parent=LotjaGi6g1v0244000.2
LjG1.1_chr6	PGSB	exon	55680327	55680346	.	+	.	ID=LotjaGi6g1v0244000.2.exon.4;Parent=LotjaGi6g1v0244000.2
LjG1.1_chr6	PGSB	CDS	55680327	55680346	.	+	2	ID=LotjaGi6g1v0244000.2.CDS.4;Parent=LotjaGi6g1v0244000.2
LjG1.1_chr6	PGSB	exon	55680434	55680486	.	+	.	ID=LotjaGi6g1v0244000.2.exon.5;Parent=LotjaGi6g1v0244000.2
LjG1.1_chr6	PGSB	CDS	55680434	55680486	.	+	0	ID=LotjaGi6g1v0244000.2.CDS.5;Parent=LotjaGi6g1v0244000.2
LjG1.1_chr6	PGSB	exon	55680601	55680631	.	+	.	ID=LotjaGi6g1v0244000.2.exon.6;Parent=LotjaGi6g1v0244000.2
LjG1.1_chr6	PGSB	CDS	55680601	55680631	.	+	1	ID=LotjaGi6g1v0244000.2.CDS.6;Parent=LotjaGi6g1v0244000.2
LjG1.1_chr6	PGSB	exon	55680741	55680819	.	+	.	ID=LotjaGi6g1v0244000.2.exon.7;Parent=LotjaGi6g1v0244000.2
LjG1.1_chr6	PGSB	CDS	55680741	55680819	.	+	0	ID=LotjaGi6g1v0244000.2.CDS.7;Parent=LotjaGi6g1v0244000.2
LjG1.1_chr6	PGSB	exon	55682748	55682887	.	+	.	ID=LotjaGi6g1v0244000.2.exon.8;Parent=LotjaGi6g1v0244000.2
LjG1.1_chr6	PGSB	CDS	55682748	55682887	.	+	2	ID=LotjaGi6g1v0244000.2.CDS.8;Parent=LotjaGi6g1v0244000.2
LjG1.1_chr6	PGSB	CDS	55683075	55683098	.	+	0	ID=LotjaGi6g1v0244000.2.CDS.9;Parent=LotjaGi6g1v0244000.2
LjG1.1_chr6	PGSB	exon	55683075	55683583	.	+	.	ID=LotjaGi6g1v0244000.2.exon.9;Parent=LotjaGi6g1v0244000.2
LjG1.1_chr6	PGSB	three_prime_UTR	55683099	55683583	.	+	.	ID=LotjaGi6g1v0244000.2.three_prime_UTR.2;Parent=LotjaGi6g1v0244000.2
LjG1.1_chr6	PGSB	mRNA	55679403	55683370	.	+	.	ID=LotjaGi6g1v0244000.3;Parent=LotjaGi6g1v0244000
LjG1.1_chr6	PGSB	exon	55679403	55679711	.	+	.	ID=LotjaGi6g1v0244000.3.exon.1;Parent=LotjaGi6g1v0244000.3
LjG1.1_chr6	PGSB	five_prime_UTR	55679403	55679711	.	+	.	ID=LotjaGi6g1v0244000.3.five_prime_UTR.1;Parent=LotjaGi6g1v0244000.3
LjG1.1_chr6	PGSB	five_prime_UTR	55679908	55679980	.	+	.	ID=LotjaGi6g1v0244000.3.five_prime_UTR.2;Parent=LotjaGi6g1v0244000.3
LjG1.1_chr6	PGSB	exon	55679908	55680017	.	+	.	ID=LotjaGi6g1v0244000.3.exon.2;Parent=LotjaGi6g1v0244000.3
LjG1.1_chr6	PGSB	CDS	55679981	55680017	.	+	0	ID=LotjaGi6g1v0244000.3.CDS.1;Parent=LotjaGi6g1v0244000.3
LjG1.1_chr6	PGSB	exon	55680157	55680225	.	+	.	ID=LotjaGi6g1v0244000.3.exon.3;Parent=LotjaGi6g1v0244000.3
LjG1.1_chr6	PGSB	CDS	55680157	55680225	.	+	2	ID=LotjaGi6g1v0244000.3.CDS.2;Parent=LotjaGi6g1v0244000.3
LjG1.1_chr6	PGSB	exon	55680327	55680346	.	+	.	ID=LotjaGi6g1v0244000.3.exon.4;Parent=LotjaGi6g1v0244000.3
LjG1.1_chr6	PGSB	CDS	55680327	55680346	.	+	2	ID=LotjaGi6g1v0244000.3.CDS.3;Parent=LotjaGi6g1v0244000.3
LjG1.1_chr6	PGSB	exon	55680434	55680486	.	+	.	ID=LotjaGi6g1v0244000.3.exon.5;Parent=LotjaGi6g1v0244000.3
LjG1.1_chr6	PGSB	CDS	55680434	55680486	.	+	0	ID=LotjaGi6g1v0244000.3.CDS.4;Parent=LotjaGi6g1v0244000.3
LjG1.1_chr6	PGSB	exon	55680601	55680631	.	+	.	ID=LotjaGi6g1v0244000.3.exon.6;Parent=LotjaGi6g1v0244000.3
LjG1.1_chr6	PGSB	CDS	55680601	55680631	.	+	1	ID=LotjaGi6g1v0244000.3.CDS.5;Parent=LotjaGi6g1v0244000.3
LjG1.1_chr6	PGSB	exon	55680741	55680819	.	+	.	ID=LotjaGi6g1v0244000.3.exon.7;Parent=LotjaGi6g1v0244000.3
LjG1.1_chr6	PGSB	CDS	55680741	55680819	.	+	0	ID=LotjaGi6g1v0244000.3.CDS.6;Parent=LotjaGi6g1v0244000.3
LjG1.1_chr6	PGSB	exon	55682748	55682887	.	+	.	ID=LotjaGi6g1v0244000.3.exon.8;Parent=LotjaGi6g1v0244000.3
LjG1.1_chr6	PGSB	CDS	55682748	55682887	.	+	2	ID=LotjaGi6g1v0244000.3.CDS.7;Parent=LotjaGi6g1v0244000.3
LjG1.1_chr6	PGSB	CDS	55683075	55683098	.	+	0	ID=LotjaGi6g1v0244000.3.CDS.8;Parent=LotjaGi6g1v0244000.3
LjG1.1_chr6	PGSB	exon	55683075	55683370	.	+	.	ID=LotjaGi6g1v0244000.3.exon.9;Parent=LotjaGi6g1v0244000.3
LjG1.1_chr6	PGSB	three_prime_UTR	55683099	55683370	.	+	.	ID=LotjaGi6g1v0244000.3.three_prime_UTR.3;Parent=LotjaGi6g1v0244000.3
###
LjG1.1_chr6	PGSB	gene	55685128	55691453	.	+	.	ID=LotjaGi6g1v0244100
LjG1.1_chr6	PGSB	mRNA	55685128	55691453	.	+	.	ID=LotjaGi6g1v0244100.1;Parent=LotjaGi6g1v0244100
LjG1.1_chr6	PGSB	five_prime_UTR	55685128	55685232	.	+	.	ID=LotjaGi6g1v0244100.1.five_prime_UTR.1;Parent=LotjaGi6g1v0244100.1
LjG1.1_chr6	PGSB	exon	55685128	55685354	.	+	.	ID=LotjaGi6g1v0244100.1.exon.1;Parent=LotjaGi6g1v0244100.1
LjG1.1_chr6	PGSB	CDS	55685233	55685354	.	+	0	ID=LotjaGi6g1v0244100.1.CDS.1;Parent=LotjaGi6g1v0244100.1
LjG1.1_chr6	PGSB	exon	55685808	55685921	.	+	.	ID=LotjaGi6g1v0244100.1.exon.2;Parent=LotjaGi6g1v0244100.1
LjG1.1_chr6	PGSB	CDS	55685808	55685921	.	+	1	ID=LotjaGi6g1v0244100.1.CDS.2;Parent=LotjaGi6g1v0244100.1
LjG1.1_chr6	PGSB	exon	55687179	55687274	.	+	.	ID=LotjaGi6g1v0244100.1.exon.3;Parent=LotjaGi6g1v0244100.1
LjG1.1_chr6	PGSB	CDS	55687179	55687274	.	+	1	ID=LotjaGi6g1v0244100.1.CDS.3;Parent=LotjaGi6g1v0244100.1
LjG1.1_chr6	PGSB	exon	55688541	55688583	.	+	.	ID=LotjaGi6g1v0244100.1.exon.4;Parent=LotjaGi6g1v0244100.1
LjG1.1_chr6	PGSB	CDS	55688541	55688583	.	+	1	ID=LotjaGi6g1v0244100.1.CDS.4;Parent=LotjaGi6g1v0244100.1
LjG1.1_chr6	PGSB	exon	55688836	55688991	.	+	.	ID=LotjaGi6g1v0244100.1.exon.5;Parent=LotjaGi6g1v0244100.1
LjG1.1_chr6	PGSB	CDS	55688836	55688991	.	+	0	ID=LotjaGi6g1v0244100.1.CDS.5;Parent=LotjaGi6g1v0244100.1
LjG1.1_chr6	PGSB	exon	55689124	55689204	.	+	.	ID=LotjaGi6g1v0244100.1.exon.6;Parent=LotjaGi6g1v0244100.1
LjG1.1_chr6	PGSB	CDS	55689124	55689204	.	+	0	ID=LotjaGi6g1v0244100.1.CDS.6;Parent=LotjaGi6g1v0244100.1
LjG1.1_chr6	PGSB	exon	55689402	55689512	.	+	.	ID=LotjaGi6g1v0244100.1.exon.7;Parent=LotjaGi6g1v0244100.1
LjG1.1_chr6	PGSB	CDS	55689402	55689512	.	+	0	ID=LotjaGi6g1v0244100.1.CDS.7;Parent=LotjaGi6g1v0244100.1
LjG1.1_chr6	PGSB	CDS	55689653	55689781	.	+	0	ID=LotjaGi6g1v0244100.1.CDS.8;Parent=LotjaGi6g1v0244100.1
LjG1.1_chr6	PGSB	exon	55689653	55691453	.	+	.	ID=LotjaGi6g1v0244100.1.exon.8;Parent=LotjaGi6g1v0244100.1
LjG1.1_chr6	PGSB	three_prime_UTR	55689782	55691453	.	+	.	ID=LotjaGi6g1v0244100.1.three_prime_UTR.2;Parent=LotjaGi6g1v0244100.1
LjG1.1_chr6	PGSB	mRNA	55685226	55689089	.	+	.	ID=LotjaGi6g1v0244100.2;Parent=LotjaGi6g1v0244100
LjG1.1_chr6	PGSB	five_prime_UTR	55685226	55685232	.	+	.	ID=LotjaGi6g1v0244100.2.five_prime_UTR.1;Parent=LotjaGi6g1v0244100.2
LjG1.1_chr6	PGSB	exon	55685226	55685354	.	+	.	ID=LotjaGi6g1v0244100.2.exon.1;Parent=LotjaGi6g1v0244100.2
LjG1.1_chr6	PGSB	CDS	55685233	55685354	.	+	0	ID=LotjaGi6g1v0244100.2.CDS.1;Parent=LotjaGi6g1v0244100.2
LjG1.1_chr6	PGSB	exon	55685808	55685921	.	+	.	ID=LotjaGi6g1v0244100.2.exon.2;Parent=LotjaGi6g1v0244100.2
LjG1.1_chr6	PGSB	CDS	55685808	55685921	.	+	1	ID=LotjaGi6g1v0244100.2.CDS.2;Parent=LotjaGi6g1v0244100.2
LjG1.1_chr6	PGSB	exon	55687179	55687274	.	+	.	ID=LotjaGi6g1v0244100.2.exon.3;Parent=LotjaGi6g1v0244100.2
LjG1.1_chr6	PGSB	CDS	55687179	55687274	.	+	1	ID=LotjaGi6g1v0244100.2.CDS.3;Parent=LotjaGi6g1v0244100.2
LjG1.1_chr6	PGSB	exon	55688541	55688583	.	+	.	ID=LotjaGi6g1v0244100.2.exon.4;Parent=LotjaGi6g1v0244100.2
LjG1.1_chr6	PGSB	CDS	55688541	55688583	.	+	1	ID=LotjaGi6g1v0244100.2.CDS.4;Parent=LotjaGi6g1v0244100.2
LjG1.1_chr6	PGSB	exon	55688836	55688991	.	+	.	ID=LotjaGi6g1v0244100.2.exon.5;Parent=LotjaGi6g1v0244100.2
LjG1.1_chr6	PGSB	CDS	55688836	55688991	.	+	0	ID=LotjaGi6g1v0244100.2.CDS.5;Parent=LotjaGi6g1v0244100.2
LjG1.1_chr6	PGSB	exon	55689084	55689089	.	+	.	ID=LotjaGi6g1v0244100.2.exon.6;Parent=LotjaGi6g1v0244100.2
LjG1.1_chr6	PGSB	CDS	55689084	55689089	.	+	0	ID=LotjaGi6g1v0244100.2.CDS.6;Parent=LotjaGi6g1v0244100.2
LjG1.1_chr6	PGSB	mRNA	55685233	55689781	.	+	.	ID=LotjaGi6g1v0244100.3;Parent=LotjaGi6g1v0244100
LjG1.1_chr6	PGSB	exon	55685233	55685354	.	+	.	ID=LotjaGi6g1v0244100.3.exon.1;Parent=LotjaGi6g1v0244100.3
LjG1.1_chr6	PGSB	CDS	55685233	55685354	.	+	0	ID=LotjaGi6g1v0244100.3.CDS.1;Parent=LotjaGi6g1v0244100.3
LjG1.1_chr6	PGSB	exon	55685808	55685921	.	+	.	ID=LotjaGi6g1v0244100.3.exon.2;Parent=LotjaGi6g1v0244100.3
LjG1.1_chr6	PGSB	CDS	55685808	55685921	.	+	1	ID=LotjaGi6g1v0244100.3.CDS.2;Parent=LotjaGi6g1v0244100.3
LjG1.1_chr6	PGSB	exon	55687179	55687274	.	+	.	ID=LotjaGi6g1v0244100.3.exon.3;Parent=LotjaGi6g1v0244100.3
LjG1.1_chr6	PGSB	CDS	55687179	55687274	.	+	1	ID=LotjaGi6g1v0244100.3.CDS.3;Parent=LotjaGi6g1v0244100.3
LjG1.1_chr6	PGSB	exon	55688541	55688583	.	+	.	ID=LotjaGi6g1v0244100.3.exon.4;Parent=LotjaGi6g1v0244100.3
LjG1.1_chr6	PGSB	CDS	55688541	55688583	.	+	1	ID=LotjaGi6g1v0244100.3.CDS.4;Parent=LotjaGi6g1v0244100.3
LjG1.1_chr6	PGSB	exon	55689124	55689204	.	+	.	ID=LotjaGi6g1v0244100.3.exon.5;Parent=LotjaGi6g1v0244100.3
LjG1.1_chr6	PGSB	CDS	55689124	55689204	.	+	0	ID=LotjaGi6g1v0244100.3.CDS.5;Parent=LotjaGi6g1v0244100.3
LjG1.1_chr6	PGSB	exon	55689402	55689512	.	+	.	ID=LotjaGi6g1v0244100.3.exon.6;Parent=LotjaGi6g1v0244100.3
LjG1.1_chr6	PGSB	CDS	55689402	55689512	.	+	0	ID=LotjaGi6g1v0244100.3.CDS.6;Parent=LotjaGi6g1v0244100.3
LjG1.1_chr6	PGSB	exon	55689653	55689781	.	+	.	ID=LotjaGi6g1v0244100.3.exon.7;Parent=LotjaGi6g1v0244100.3
LjG1.1_chr6	PGSB	CDS	55689653	55689781	.	+	0	ID=LotjaGi6g1v0244100.3.CDS.7;Parent=LotjaGi6g1v0244100.3
###
LjG1.1_chr6	PGSB	gene	55689400	55694457	.	-	.	ID=LotjaGi6g1v0244200
LjG1.1_chr6	PGSB	mRNA	55689400	55694457	.	-	.	ID=LotjaGi6g1v0244200.1;Parent=LotjaGi6g1v0244200
LjG1.1_chr6	PGSB	three_prime_UTR	55689400	55690314	.	-	.	ID=LotjaGi6g1v0244200.1.three_prime_UTR.1;Parent=LotjaGi6g1v0244200.1
LjG1.1_chr6	PGSB	exon	55689400	55690661	.	-	.	ID=LotjaGi6g1v0244200.1.exon.1;Parent=LotjaGi6g1v0244200.1
LjG1.1_chr6	PGSB	CDS	55690315	55690661	.	-	2	ID=LotjaGi6g1v0244200.1.CDS.1;Parent=LotjaGi6g1v0244200.1
LjG1.1_chr6	PGSB	exon	55690776	55691379	.	-	.	ID=LotjaGi6g1v0244200.1.exon.2;Parent=LotjaGi6g1v0244200.1
LjG1.1_chr6	PGSB	CDS	55690776	55691379	.	-	0	ID=LotjaGi6g1v0244200.1.CDS.2;Parent=LotjaGi6g1v0244200.1
LjG1.1_chr6	PGSB	exon	55693735	55693968	.	-	.	ID=LotjaGi6g1v0244200.1.exon.3;Parent=LotjaGi6g1v0244200.1
LjG1.1_chr6	PGSB	CDS	55693735	55693968	.	-	0	ID=LotjaGi6g1v0244200.1.CDS.3;Parent=LotjaGi6g1v0244200.1
LjG1.1_chr6	PGSB	CDS	55694118	55694324	.	-	0	ID=LotjaGi6g1v0244200.1.CDS.4;Parent=LotjaGi6g1v0244200.1
LjG1.1_chr6	PGSB	exon	55694118	55694457	.	-	.	ID=LotjaGi6g1v0244200.1.exon.4;Parent=LotjaGi6g1v0244200.1
LjG1.1_chr6	PGSB	five_prime_UTR	55694325	55694457	.	-	.	ID=LotjaGi6g1v0244200.1.five_prime_UTR.2;Parent=LotjaGi6g1v0244200.1
###
LjG1.1_chr6	PGSB	gene	55695052	55701179	.	-	.	ID=LotjaGi6g1v0244300
LjG1.1_chr6	PGSB	mRNA	55695052	55701179	.	-	.	ID=LotjaGi6g1v0244300.1;Parent=LotjaGi6g1v0244300
LjG1.1_chr6	PGSB	three_prime_UTR	55695052	55695828	.	-	.	ID=LotjaGi6g1v0244300.1.three_prime_UTR.1;Parent=LotjaGi6g1v0244300.1
LjG1.1_chr6	PGSB	exon	55695052	55696410	.	-	.	ID=LotjaGi6g1v0244300.1.exon.1;Parent=LotjaGi6g1v0244300.1
LjG1.1_chr6	PGSB	CDS	55695829	55696410	.	-	0	ID=LotjaGi6g1v0244300.1.CDS.1;Parent=LotjaGi6g1v0244300.1
LjG1.1_chr6	PGSB	exon	55696821	55697171	.	-	.	ID=LotjaGi6g1v0244300.1.exon.2;Parent=LotjaGi6g1v0244300.1
LjG1.1_chr6	PGSB	CDS	55696821	55697171	.	-	0	ID=LotjaGi6g1v0244300.1.CDS.2;Parent=LotjaGi6g1v0244300.1
LjG1.1_chr6	PGSB	exon	55697336	55697851	.	-	.	ID=LotjaGi6g1v0244300.1.exon.3;Parent=LotjaGi6g1v0244300.1
LjG1.1_chr6	PGSB	CDS	55697336	55697851	.	-	0	ID=LotjaGi6g1v0244300.1.CDS.3;Parent=LotjaGi6g1v0244300.1
LjG1.1_chr6	PGSB	exon	55697954	55698166	.	-	.	ID=LotjaGi6g1v0244300.1.exon.4;Parent=LotjaGi6g1v0244300.1
LjG1.1_chr6	PGSB	CDS	55697954	55698166	.	-	0	ID=LotjaGi6g1v0244300.1.CDS.4;Parent=LotjaGi6g1v0244300.1
LjG1.1_chr6	PGSB	exon	55698260	55698385	.	-	.	ID=LotjaGi6g1v0244300.1.exon.5;Parent=LotjaGi6g1v0244300.1
LjG1.1_chr6	PGSB	CDS	55698260	55698385	.	-	0	ID=LotjaGi6g1v0244300.1.CDS.5;Parent=LotjaGi6g1v0244300.1
LjG1.1_chr6	PGSB	exon	55698849	55698986	.	-	.	ID=LotjaGi6g1v0244300.1.exon.6;Parent=LotjaGi6g1v0244300.1
LjG1.1_chr6	PGSB	CDS	55698849	55698986	.	-	0	ID=LotjaGi6g1v0244300.1.CDS.6;Parent=LotjaGi6g1v0244300.1
LjG1.1_chr6	PGSB	exon	55699103	55699715	.	-	.	ID=LotjaGi6g1v0244300.1.exon.7;Parent=LotjaGi6g1v0244300.1
LjG1.1_chr6	PGSB	CDS	55699103	55699715	.	-	1	ID=LotjaGi6g1v0244300.1.CDS.7;Parent=LotjaGi6g1v0244300.1
LjG1.1_chr6	PGSB	exon	55699811	55699961	.	-	.	ID=LotjaGi6g1v0244300.1.exon.8;Parent=LotjaGi6g1v0244300.1
LjG1.1_chr6	PGSB	CDS	55699811	55699961	.	-	2	ID=LotjaGi6g1v0244300.1.CDS.8;Parent=LotjaGi6g1v0244300.1
LjG1.1_chr6	PGSB	exon	55700057	55700123	.	-	.	ID=LotjaGi6g1v0244300.1.exon.9;Parent=LotjaGi6g1v0244300.1
LjG1.1_chr6	PGSB	CDS	55700057	55700123	.	-	0	ID=LotjaGi6g1v0244300.1.CDS.9;Parent=LotjaGi6g1v0244300.1
LjG1.1_chr6	PGSB	exon	55700334	55700452	.	-	.	ID=LotjaGi6g1v0244300.1.exon.10;Parent=LotjaGi6g1v0244300.1
LjG1.1_chr6	PGSB	CDS	55700334	55700452	.	-	2	ID=LotjaGi6g1v0244300.1.CDS.10;Parent=LotjaGi6g1v0244300.1
LjG1.1_chr6	PGSB	exon	55700577	55700781	.	-	.	ID=LotjaGi6g1v0244300.1.exon.11;Parent=LotjaGi6g1v0244300.1
LjG1.1_chr6	PGSB	CDS	55700577	55700781	.	-	0	ID=LotjaGi6g1v0244300.1.CDS.11;Parent=LotjaGi6g1v0244300.1
LjG1.1_chr6	PGSB	CDS	55701041	55701115	.	-	0	ID=LotjaGi6g1v0244300.1.CDS.12;Parent=LotjaGi6g1v0244300.1
LjG1.1_chr6	PGSB	exon	55701041	55701179	.	-	.	ID=LotjaGi6g1v0244300.1.exon.12;Parent=LotjaGi6g1v0244300.1
LjG1.1_chr6	PGSB	five_prime_UTR	55701116	55701179	.	-	.	ID=LotjaGi6g1v0244300.1.five_prime_UTR.2;Parent=LotjaGi6g1v0244300.1
LjG1.1_chr6	PGSB	mRNA	55695731	55699052	.	-	.	ID=LotjaGi6g1v0244300.2;Parent=LotjaGi6g1v0244300
LjG1.1_chr6	PGSB	exon	55695731	55696410	.	-	.	ID=LotjaGi6g1v0244300.2.exon.1;Parent=LotjaGi6g1v0244300.2
LjG1.1_chr6	PGSB	CDS	55695829	55696410	.	-	0	ID=LotjaGi6g1v0244300.2.CDS.1;Parent=LotjaGi6g1v0244300.2
LjG1.1_chr6	PGSB	exon	55696821	55697171	.	-	.	ID=LotjaGi6g1v0244300.2.exon.2;Parent=LotjaGi6g1v0244300.2
LjG1.1_chr6	PGSB	CDS	55696821	55697171	.	-	0	ID=LotjaGi6g1v0244300.2.CDS.2;Parent=LotjaGi6g1v0244300.2
LjG1.1_chr6	PGSB	exon	55697336	55697851	.	-	.	ID=LotjaGi6g1v0244300.2.exon.3;Parent=LotjaGi6g1v0244300.2
LjG1.1_chr6	PGSB	CDS	55697336	55697851	.	-	0	ID=LotjaGi6g1v0244300.2.CDS.3;Parent=LotjaGi6g1v0244300.2
LjG1.1_chr6	PGSB	exon	55697954	55698166	.	-	.	ID=LotjaGi6g1v0244300.2.exon.4;Parent=LotjaGi6g1v0244300.2
LjG1.1_chr6	PGSB	CDS	55697954	55698166	.	-	0	ID=LotjaGi6g1v0244300.2.CDS.4;Parent=LotjaGi6g1v0244300.2
LjG1.1_chr6	PGSB	exon	55698260	55698385	.	-	.	ID=LotjaGi6g1v0244300.2.exon.5;Parent=LotjaGi6g1v0244300.2
LjG1.1_chr6	PGSB	CDS	55698260	55698385	.	-	0	ID=LotjaGi6g1v0244300.2.CDS.5;Parent=LotjaGi6g1v0244300.2
LjG1.1_chr6	PGSB	CDS	55698849	55698908	.	-	0	ID=LotjaGi6g1v0244300.2.CDS.6;Parent=LotjaGi6g1v0244300.2
LjG1.1_chr6	PGSB	exon	55698849	55699052	.	-	.	ID=LotjaGi6g1v0244300.2.exon.6;Parent=LotjaGi6g1v0244300.2
LjG1.1_chr6	PGSB	mRNA	55695829	55700834	.	-	.	ID=LotjaGi6g1v0244300.3;Parent=LotjaGi6g1v0244300
LjG1.1_chr6	PGSB	exon	55695829	55696410	.	-	.	ID=LotjaGi6g1v0244300.3.exon.1;Parent=LotjaGi6g1v0244300.3
LjG1.1_chr6	PGSB	CDS	55695829	55696410	.	-	0	ID=LotjaGi6g1v0244300.3.CDS.1;Parent=LotjaGi6g1v0244300.3
LjG1.1_chr6	PGSB	exon	55696821	55697171	.	-	.	ID=LotjaGi6g1v0244300.3.exon.2;Parent=LotjaGi6g1v0244300.3
LjG1.1_chr6	PGSB	CDS	55696821	55697171	.	-	0	ID=LotjaGi6g1v0244300.3.CDS.2;Parent=LotjaGi6g1v0244300.3
LjG1.1_chr6	PGSB	exon	55697336	55697851	.	-	.	ID=LotjaGi6g1v0244300.3.exon.3;Parent=LotjaGi6g1v0244300.3
LjG1.1_chr6	PGSB	CDS	55697336	55697851	.	-	0	ID=LotjaGi6g1v0244300.3.CDS.3;Parent=LotjaGi6g1v0244300.3
LjG1.1_chr6	PGSB	exon	55697954	55698166	.	-	.	ID=LotjaGi6g1v0244300.3.exon.4;Parent=LotjaGi6g1v0244300.3
LjG1.1_chr6	PGSB	CDS	55697954	55698166	.	-	0	ID=LotjaGi6g1v0244300.3.CDS.4;Parent=LotjaGi6g1v0244300.3
LjG1.1_chr6	PGSB	exon	55698260	55698385	.	-	.	ID=LotjaGi6g1v0244300.3.exon.5;Parent=LotjaGi6g1v0244300.3
LjG1.1_chr6	PGSB	CDS	55698260	55698385	.	-	0	ID=LotjaGi6g1v0244300.3.CDS.5;Parent=LotjaGi6g1v0244300.3
LjG1.1_chr6	PGSB	exon	55698849	55698986	.	-	.	ID=LotjaGi6g1v0244300.3.exon.6;Parent=LotjaGi6g1v0244300.3
LjG1.1_chr6	PGSB	CDS	55698849	55698986	.	-	0	ID=LotjaGi6g1v0244300.3.CDS.6;Parent=LotjaGi6g1v0244300.3
LjG1.1_chr6	PGSB	CDS	55699103	55699633	.	-	0	ID=LotjaGi6g1v0244300.3.CDS.7;Parent=LotjaGi6g1v0244300.3
LjG1.1_chr6	PGSB	exon	55699103	55699715	.	-	.	ID=LotjaGi6g1v0244300.3.exon.7;Parent=LotjaGi6g1v0244300.3
LjG1.1_chr6	PGSB	five_prime_UTR	55699634	55699715	.	-	.	ID=LotjaGi6g1v0244300.3.five_prime_UTR.1;Parent=LotjaGi6g1v0244300.3
LjG1.1_chr6	PGSB	exon	55699811	55699961	.	-	.	ID=LotjaGi6g1v0244300.3.exon.8;Parent=LotjaGi6g1v0244300.3
LjG1.1_chr6	PGSB	five_prime_UTR	55699811	55699961	.	-	.	ID=LotjaGi6g1v0244300.3.five_prime_UTR.2;Parent=LotjaGi6g1v0244300.3
LjG1.1_chr6	PGSB	exon	55700057	55700123	.	-	.	ID=LotjaGi6g1v0244300.3.exon.9;Parent=LotjaGi6g1v0244300.3
LjG1.1_chr6	PGSB	five_prime_UTR	55700057	55700123	.	-	.	ID=LotjaGi6g1v0244300.3.five_prime_UTR.3;Parent=LotjaGi6g1v0244300.3
LjG1.1_chr6	PGSB	exon	55700356	55700452	.	-	.	ID=LotjaGi6g1v0244300.3.exon.10;Parent=LotjaGi6g1v0244300.3
LjG1.1_chr6	PGSB	five_prime_UTR	55700356	55700452	.	-	.	ID=LotjaGi6g1v0244300.3.five_prime_UTR.4;Parent=LotjaGi6g1v0244300.3
LjG1.1_chr6	PGSB	exon	55700577	55700834	.	-	.	ID=LotjaGi6g1v0244300.3.exon.11;Parent=LotjaGi6g1v0244300.3
LjG1.1_chr6	PGSB	five_prime_UTR	55700577	55700834	.	-	.	ID=LotjaGi6g1v0244300.3.five_prime_UTR.5;Parent=LotjaGi6g1v0244300.3
LjG1.1_chr6	PGSB	mRNA	55695829	55700835	.	-	.	ID=LotjaGi6g1v0244300.4;Parent=LotjaGi6g1v0244300
LjG1.1_chr6	PGSB	exon	55695829	55696410	.	-	.	ID=LotjaGi6g1v0244300.4.exon.1;Parent=LotjaGi6g1v0244300.4
LjG1.1_chr6	PGSB	CDS	55695829	55696410	.	-	0	ID=LotjaGi6g1v0244300.4.CDS.1;Parent=LotjaGi6g1v0244300.4
LjG1.1_chr6	PGSB	exon	55696821	55697171	.	-	.	ID=LotjaGi6g1v0244300.4.exon.2;Parent=LotjaGi6g1v0244300.4
LjG1.1_chr6	PGSB	CDS	55696821	55697171	.	-	0	ID=LotjaGi6g1v0244300.4.CDS.2;Parent=LotjaGi6g1v0244300.4
LjG1.1_chr6	PGSB	exon	55697336	55697851	.	-	.	ID=LotjaGi6g1v0244300.4.exon.3;Parent=LotjaGi6g1v0244300.4
LjG1.1_chr6	PGSB	CDS	55697336	55697851	.	-	0	ID=LotjaGi6g1v0244300.4.CDS.3;Parent=LotjaGi6g1v0244300.4
LjG1.1_chr6	PGSB	exon	55697954	55698166	.	-	.	ID=LotjaGi6g1v0244300.4.exon.4;Parent=LotjaGi6g1v0244300.4
LjG1.1_chr6	PGSB	CDS	55697954	55698166	.	-	0	ID=LotjaGi6g1v0244300.4.CDS.4;Parent=LotjaGi6g1v0244300.4
LjG1.1_chr6	PGSB	exon	55698260	55698385	.	-	.	ID=LotjaGi6g1v0244300.4.exon.5;Parent=LotjaGi6g1v0244300.4
LjG1.1_chr6	PGSB	CDS	55698260	55698385	.	-	0	ID=LotjaGi6g1v0244300.4.CDS.5;Parent=LotjaGi6g1v0244300.4
LjG1.1_chr6	PGSB	exon	55698849	55698986	.	-	.	ID=LotjaGi6g1v0244300.4.exon.6;Parent=LotjaGi6g1v0244300.4
LjG1.1_chr6	PGSB	CDS	55698849	55698986	.	-	0	ID=LotjaGi6g1v0244300.4.CDS.6;Parent=LotjaGi6g1v0244300.4
LjG1.1_chr6	PGSB	exon	55699103	55699715	.	-	.	ID=LotjaGi6g1v0244300.4.exon.7;Parent=LotjaGi6g1v0244300.4
LjG1.1_chr6	PGSB	CDS	55699103	55699715	.	-	1	ID=LotjaGi6g1v0244300.4.CDS.7;Parent=LotjaGi6g1v0244300.4
LjG1.1_chr6	PGSB	exon	55699811	55699961	.	-	.	ID=LotjaGi6g1v0244300.4.exon.8;Parent=LotjaGi6g1v0244300.4
LjG1.1_chr6	PGSB	CDS	55699811	55699961	.	-	2	ID=LotjaGi6g1v0244300.4.CDS.8;Parent=LotjaGi6g1v0244300.4
LjG1.1_chr6	PGSB	exon	55700057	55700123	.	-	.	ID=LotjaGi6g1v0244300.4.exon.9;Parent=LotjaGi6g1v0244300.4
LjG1.1_chr6	PGSB	CDS	55700057	55700123	.	-	0	ID=LotjaGi6g1v0244300.4.CDS.9;Parent=LotjaGi6g1v0244300.4
LjG1.1_chr6	PGSB	exon	55700334	55700452	.	-	.	ID=LotjaGi6g1v0244300.4.exon.10;Parent=LotjaGi6g1v0244300.4
LjG1.1_chr6	PGSB	CDS	55700334	55700452	.	-	2	ID=LotjaGi6g1v0244300.4.CDS.10;Parent=LotjaGi6g1v0244300.4
LjG1.1_chr6	PGSB	exon	55700577	55700835	.	-	.	ID=LotjaGi6g1v0244300.4.exon.11;Parent=LotjaGi6g1v0244300.4
LjG1.1_chr6	PGSB	CDS	55700577	55700835	.	-	0	ID=LotjaGi6g1v0244300.4.CDS.11;Parent=LotjaGi6g1v0244300.4
LjG1.1_chr6	PGSB	mRNA	55695829	55700921	.	-	.	ID=LotjaGi6g1v0244300.5;Parent=LotjaGi6g1v0244300
LjG1.1_chr6	PGSB	exon	55695829	55696410	.	-	.	ID=LotjaGi6g1v0244300.5.exon.1;Parent=LotjaGi6g1v0244300.5
LjG1.1_chr6	PGSB	CDS	55695829	55696410	.	-	0	ID=LotjaGi6g1v0244300.5.CDS.1;Parent=LotjaGi6g1v0244300.5
LjG1.1_chr6	PGSB	exon	55696821	55697171	.	-	.	ID=LotjaGi6g1v0244300.5.exon.2;Parent=LotjaGi6g1v0244300.5
LjG1.1_chr6	PGSB	CDS	55696821	55697171	.	-	0	ID=LotjaGi6g1v0244300.5.CDS.2;Parent=LotjaGi6g1v0244300.5
LjG1.1_chr6	PGSB	exon	55697336	55697851	.	-	.	ID=LotjaGi6g1v0244300.5.exon.3;Parent=LotjaGi6g1v0244300.5
LjG1.1_chr6	PGSB	CDS	55697336	55697851	.	-	0	ID=LotjaGi6g1v0244300.5.CDS.3;Parent=LotjaGi6g1v0244300.5
LjG1.1_chr6	PGSB	exon	55697954	55698166	.	-	.	ID=LotjaGi6g1v0244300.5.exon.4;Parent=LotjaGi6g1v0244300.5
LjG1.1_chr6	PGSB	CDS	55697954	55698166	.	-	0	ID=LotjaGi6g1v0244300.5.CDS.4;Parent=LotjaGi6g1v0244300.5
LjG1.1_chr6	PGSB	exon	55698260	55698385	.	-	.	ID=LotjaGi6g1v0244300.5.exon.5;Parent=LotjaGi6g1v0244300.5
LjG1.1_chr6	PGSB	CDS	55698260	55698385	.	-	0	ID=LotjaGi6g1v0244300.5.CDS.5;Parent=LotjaGi6g1v0244300.5
LjG1.1_chr6	PGSB	exon	55698849	55698986	.	-	.	ID=LotjaGi6g1v0244300.5.exon.6;Parent=LotjaGi6g1v0244300.5
LjG1.1_chr6	PGSB	CDS	55698849	55698986	.	-	0	ID=LotjaGi6g1v0244300.5.CDS.6;Parent=LotjaGi6g1v0244300.5
LjG1.1_chr6	PGSB	CDS	55699103	55699633	.	-	0	ID=LotjaGi6g1v0244300.5.CDS.7;Parent=LotjaGi6g1v0244300.5
LjG1.1_chr6	PGSB	exon	55699103	55699715	.	-	.	ID=LotjaGi6g1v0244300.5.exon.7;Parent=LotjaGi6g1v0244300.5
LjG1.1_chr6	PGSB	five_prime_UTR	55699634	55699715	.	-	.	ID=LotjaGi6g1v0244300.5.five_prime_UTR.1;Parent=LotjaGi6g1v0244300.5
LjG1.1_chr6	PGSB	exon	55699811	55699961	.	-	.	ID=LotjaGi6g1v0244300.5.exon.8;Parent=LotjaGi6g1v0244300.5
LjG1.1_chr6	PGSB	five_prime_UTR	55699811	55699961	.	-	.	ID=LotjaGi6g1v0244300.5.five_prime_UTR.2;Parent=LotjaGi6g1v0244300.5
LjG1.1_chr6	PGSB	exon	55700057	55700123	.	-	.	ID=LotjaGi6g1v0244300.5.exon.9;Parent=LotjaGi6g1v0244300.5
LjG1.1_chr6	PGSB	five_prime_UTR	55700057	55700123	.	-	.	ID=LotjaGi6g1v0244300.5.five_prime_UTR.3;Parent=LotjaGi6g1v0244300.5
LjG1.1_chr6	PGSB	exon	55700334	55700452	.	-	.	ID=LotjaGi6g1v0244300.5.exon.10;Parent=LotjaGi6g1v0244300.5
LjG1.1_chr6	PGSB	five_prime_UTR	55700334	55700452	.	-	.	ID=LotjaGi6g1v0244300.5.five_prime_UTR.4;Parent=LotjaGi6g1v0244300.5
LjG1.1_chr6	PGSB	exon	55700577	55700781	.	-	.	ID=LotjaGi6g1v0244300.5.exon.11;Parent=LotjaGi6g1v0244300.5
LjG1.1_chr6	PGSB	five_prime_UTR	55700577	55700781	.	-	.	ID=LotjaGi6g1v0244300.5.five_prime_UTR.5;Parent=LotjaGi6g1v0244300.5
LjG1.1_chr6	PGSB	exon	55700851	55700921	.	-	.	ID=LotjaGi6g1v0244300.5.exon.12;Parent=LotjaGi6g1v0244300.5
LjG1.1_chr6	PGSB	five_prime_UTR	55700851	55700921	.	-	.	ID=LotjaGi6g1v0244300.5.five_prime_UTR.6;Parent=LotjaGi6g1v0244300.5
###
LjG1.1_chr6	PGSB	gene	55701958	55705845	.	-	.	ID=LotjaGi6g1v0244400
LjG1.1_chr6	PGSB	mRNA	55701958	55705845	.	-	.	ID=LotjaGi6g1v0244400.1;Parent=LotjaGi6g1v0244400
LjG1.1_chr6	PGSB	three_prime_UTR	55701958	55703347	.	-	.	ID=LotjaGi6g1v0244400.1.three_prime_UTR.1;Parent=LotjaGi6g1v0244400.1
LjG1.1_chr6	PGSB	exon	55701958	55704349	.	-	.	ID=LotjaGi6g1v0244400.1.exon.1;Parent=LotjaGi6g1v0244400.1
LjG1.1_chr6	PGSB	CDS	55703348	55704349	.	-	0	ID=LotjaGi6g1v0244400.1.CDS.1;Parent=LotjaGi6g1v0244400.1
LjG1.1_chr6	PGSB	exon	55704989	55705225	.	-	.	ID=LotjaGi6g1v0244400.1.exon.2;Parent=LotjaGi6g1v0244400.1
LjG1.1_chr6	PGSB	CDS	55704989	55705225	.	-	0	ID=LotjaGi6g1v0244400.1.CDS.2;Parent=LotjaGi6g1v0244400.1
LjG1.1_chr6	PGSB	CDS	55705317	55705685	.	-	0	ID=LotjaGi6g1v0244400.1.CDS.3;Parent=LotjaGi6g1v0244400.1
LjG1.1_chr6	PGSB	exon	55705317	55705845	.	-	.	ID=LotjaGi6g1v0244400.1.exon.3;Parent=LotjaGi6g1v0244400.1
LjG1.1_chr6	PGSB	five_prime_UTR	55705686	55705845	.	-	.	ID=LotjaGi6g1v0244400.1.five_prime_UTR.2;Parent=LotjaGi6g1v0244400.1
###
LjG1.1_chr6	PGSB	gene	55718020	55723471	.	+	.	ID=LotjaGi6g1v0244500
LjG1.1_chr6	PGSB	mRNA	55718020	55723471	.	+	.	ID=LotjaGi6g1v0244500.1;Parent=LotjaGi6g1v0244500
LjG1.1_chr6	PGSB	exon	55718020	55719066	.	+	.	ID=LotjaGi6g1v0244500.1.exon.1;Parent=LotjaGi6g1v0244500.1
LjG1.1_chr6	PGSB	five_prime_UTR	55718020	55719066	.	+	.	ID=LotjaGi6g1v0244500.1.five_prime_UTR.1;Parent=LotjaGi6g1v0244500.1
LjG1.1_chr6	PGSB	exon	55719303	55719394	.	+	.	ID=LotjaGi6g1v0244500.1.exon.2;Parent=LotjaGi6g1v0244500.1
LjG1.1_chr6	PGSB	five_prime_UTR	55719303	55719394	.	+	.	ID=LotjaGi6g1v0244500.1.five_prime_UTR.2;Parent=LotjaGi6g1v0244500.1
LjG1.1_chr6	PGSB	five_prime_UTR	55719908	55719988	.	+	.	ID=LotjaGi6g1v0244500.1.five_prime_UTR.3;Parent=LotjaGi6g1v0244500.1
LjG1.1_chr6	PGSB	exon	55719908	55720011	.	+	.	ID=LotjaGi6g1v0244500.1.exon.3;Parent=LotjaGi6g1v0244500.1
LjG1.1_chr6	PGSB	CDS	55719989	55720011	.	+	0	ID=LotjaGi6g1v0244500.1.CDS.1;Parent=LotjaGi6g1v0244500.1
LjG1.1_chr6	PGSB	exon	55720083	55720167	.	+	.	ID=LotjaGi6g1v0244500.1.exon.4;Parent=LotjaGi6g1v0244500.1
LjG1.1_chr6	PGSB	CDS	55720083	55720167	.	+	1	ID=LotjaGi6g1v0244500.1.CDS.2;Parent=LotjaGi6g1v0244500.1
LjG1.1_chr6	PGSB	exon	55720282	55720398	.	+	.	ID=LotjaGi6g1v0244500.1.exon.5;Parent=LotjaGi6g1v0244500.1
LjG1.1_chr6	PGSB	CDS	55720282	55720398	.	+	0	ID=LotjaGi6g1v0244500.1.CDS.3;Parent=LotjaGi6g1v0244500.1
LjG1.1_chr6	PGSB	exon	55721047	55721156	.	+	.	ID=LotjaGi6g1v0244500.1.exon.6;Parent=LotjaGi6g1v0244500.1
LjG1.1_chr6	PGSB	CDS	55721047	55721156	.	+	0	ID=LotjaGi6g1v0244500.1.CDS.4;Parent=LotjaGi6g1v0244500.1
LjG1.1_chr6	PGSB	exon	55721235	55721340	.	+	.	ID=LotjaGi6g1v0244500.1.exon.7;Parent=LotjaGi6g1v0244500.1
LjG1.1_chr6	PGSB	CDS	55721235	55721340	.	+	1	ID=LotjaGi6g1v0244500.1.CDS.5;Parent=LotjaGi6g1v0244500.1
LjG1.1_chr6	PGSB	exon	55721467	55721553	.	+	.	ID=LotjaGi6g1v0244500.1.exon.8;Parent=LotjaGi6g1v0244500.1
LjG1.1_chr6	PGSB	CDS	55721467	55721553	.	+	0	ID=LotjaGi6g1v0244500.1.CDS.6;Parent=LotjaGi6g1v0244500.1
LjG1.1_chr6	PGSB	exon	55721821	55722063	.	+	.	ID=LotjaGi6g1v0244500.1.exon.9;Parent=LotjaGi6g1v0244500.1
LjG1.1_chr6	PGSB	CDS	55721821	55722063	.	+	0	ID=LotjaGi6g1v0244500.1.CDS.7;Parent=LotjaGi6g1v0244500.1
LjG1.1_chr6	PGSB	exon	55722171	55722296	.	+	.	ID=LotjaGi6g1v0244500.1.exon.10;Parent=LotjaGi6g1v0244500.1
LjG1.1_chr6	PGSB	CDS	55722171	55722296	.	+	0	ID=LotjaGi6g1v0244500.1.CDS.8;Parent=LotjaGi6g1v0244500.1
LjG1.1_chr6	PGSB	exon	55722652	55722813	.	+	.	ID=LotjaGi6g1v0244500.1.exon.11;Parent=LotjaGi6g1v0244500.1
LjG1.1_chr6	PGSB	CDS	55722652	55722813	.	+	0	ID=LotjaGi6g1v0244500.1.CDS.9;Parent=LotjaGi6g1v0244500.1
LjG1.1_chr6	PGSB	CDS	55722902	55723024	.	+	0	ID=LotjaGi6g1v0244500.1.CDS.10;Parent=LotjaGi6g1v0244500.1
LjG1.1_chr6	PGSB	exon	55722902	55723471	.	+	.	ID=LotjaGi6g1v0244500.1.exon.12;Parent=LotjaGi6g1v0244500.1
LjG1.1_chr6	PGSB	three_prime_UTR	55723025	55723471	.	+	.	ID=LotjaGi6g1v0244500.1.three_prime_UTR.4;Parent=LotjaGi6g1v0244500.1
LjG1.1_chr6	PGSB	mRNA	55718026	55723298	.	+	.	ID=LotjaGi6g1v0244500.2;Parent=LotjaGi6g1v0244500
LjG1.1_chr6	PGSB	five_prime_UTR	55718026	55718279	.	+	.	ID=LotjaGi6g1v0244500.2.five_prime_UTR.1;Parent=LotjaGi6g1v0244500.2
LjG1.1_chr6	PGSB	exon	55718026	55718370	.	+	.	ID=LotjaGi6g1v0244500.2.exon.1;Parent=LotjaGi6g1v0244500.2
LjG1.1_chr6	PGSB	CDS	55718280	55718370	.	+	0	ID=LotjaGi6g1v0244500.2.CDS.1;Parent=LotjaGi6g1v0244500.2
LjG1.1_chr6	PGSB	exon	55719303	55719394	.	+	.	ID=LotjaGi6g1v0244500.2.exon.2;Parent=LotjaGi6g1v0244500.2
LjG1.1_chr6	PGSB	CDS	55719303	55719394	.	+	2	ID=LotjaGi6g1v0244500.2.CDS.2;Parent=LotjaGi6g1v0244500.2
LjG1.1_chr6	PGSB	exon	55719908	55720011	.	+	.	ID=LotjaGi6g1v0244500.2.exon.3;Parent=LotjaGi6g1v0244500.2
LjG1.1_chr6	PGSB	CDS	55719908	55720011	.	+	0	ID=LotjaGi6g1v0244500.2.CDS.3;Parent=LotjaGi6g1v0244500.2
LjG1.1_chr6	PGSB	exon	55720083	55720167	.	+	.	ID=LotjaGi6g1v0244500.2.exon.4;Parent=LotjaGi6g1v0244500.2
LjG1.1_chr6	PGSB	CDS	55720083	55720167	.	+	1	ID=LotjaGi6g1v0244500.2.CDS.4;Parent=LotjaGi6g1v0244500.2
LjG1.1_chr6	PGSB	exon	55720282	55720398	.	+	.	ID=LotjaGi6g1v0244500.2.exon.5;Parent=LotjaGi6g1v0244500.2
LjG1.1_chr6	PGSB	CDS	55720282	55720398	.	+	0	ID=LotjaGi6g1v0244500.2.CDS.5;Parent=LotjaGi6g1v0244500.2
LjG1.1_chr6	PGSB	exon	55721047	55721156	.	+	.	ID=LotjaGi6g1v0244500.2.exon.6;Parent=LotjaGi6g1v0244500.2
LjG1.1_chr6	PGSB	CDS	55721047	55721156	.	+	0	ID=LotjaGi6g1v0244500.2.CDS.6;Parent=LotjaGi6g1v0244500.2
LjG1.1_chr6	PGSB	exon	55721235	55721340	.	+	.	ID=LotjaGi6g1v0244500.2.exon.7;Parent=LotjaGi6g1v0244500.2
LjG1.1_chr6	PGSB	CDS	55721235	55721340	.	+	1	ID=LotjaGi6g1v0244500.2.CDS.7;Parent=LotjaGi6g1v0244500.2
LjG1.1_chr6	PGSB	exon	55721467	55721553	.	+	.	ID=LotjaGi6g1v0244500.2.exon.8;Parent=LotjaGi6g1v0244500.2
LjG1.1_chr6	PGSB	CDS	55721467	55721553	.	+	0	ID=LotjaGi6g1v0244500.2.CDS.8;Parent=LotjaGi6g1v0244500.2
LjG1.1_chr6	PGSB	exon	55721821	55722063	.	+	.	ID=LotjaGi6g1v0244500.2.exon.9;Parent=LotjaGi6g1v0244500.2
LjG1.1_chr6	PGSB	CDS	55721821	55722063	.	+	0	ID=LotjaGi6g1v0244500.2.CDS.9;Parent=LotjaGi6g1v0244500.2
LjG1.1_chr6	PGSB	exon	55722171	55722296	.	+	.	ID=LotjaGi6g1v0244500.2.exon.10;Parent=LotjaGi6g1v0244500.2
LjG1.1_chr6	PGSB	CDS	55722171	55722296	.	+	0	ID=LotjaGi6g1v0244500.2.CDS.10;Parent=LotjaGi6g1v0244500.2
LjG1.1_chr6	PGSB	exon	55722652	55722813	.	+	.	ID=LotjaGi6g1v0244500.2.exon.11;Parent=LotjaGi6g1v0244500.2
LjG1.1_chr6	PGSB	CDS	55722652	55722813	.	+	0	ID=LotjaGi6g1v0244500.2.CDS.11;Parent=LotjaGi6g1v0244500.2
LjG1.1_chr6	PGSB	CDS	55722902	55723024	.	+	0	ID=LotjaGi6g1v0244500.2.CDS.12;Parent=LotjaGi6g1v0244500.2
LjG1.1_chr6	PGSB	exon	55722902	55723298	.	+	.	ID=LotjaGi6g1v0244500.2.exon.12;Parent=LotjaGi6g1v0244500.2
LjG1.1_chr6	PGSB	three_prime_UTR	55723025	55723298	.	+	.	ID=LotjaGi6g1v0244500.2.three_prime_UTR.2;Parent=LotjaGi6g1v0244500.2
LjG1.1_chr6	PGSB	mRNA	55719002	55723024	.	+	.	ID=LotjaGi6g1v0244500.3;Parent=LotjaGi6g1v0244500
LjG1.1_chr6	PGSB	exon	55719002	55719034	.	+	.	ID=LotjaGi6g1v0244500.3.exon.1;Parent=LotjaGi6g1v0244500.3
LjG1.1_chr6	PGSB	five_prime_UTR	55719002	55719034	.	+	.	ID=LotjaGi6g1v0244500.3.five_prime_UTR.1;Parent=LotjaGi6g1v0244500.3
LjG1.1_chr6	PGSB	exon	55719303	55719394	.	+	.	ID=LotjaGi6g1v0244500.3.exon.2;Parent=LotjaGi6g1v0244500.3
LjG1.1_chr6	PGSB	five_prime_UTR	55719303	55719394	.	+	.	ID=LotjaGi6g1v0244500.3.five_prime_UTR.2;Parent=LotjaGi6g1v0244500.3
LjG1.1_chr6	PGSB	five_prime_UTR	55719908	55719988	.	+	.	ID=LotjaGi6g1v0244500.3.five_prime_UTR.3;Parent=LotjaGi6g1v0244500.3
LjG1.1_chr6	PGSB	exon	55719908	55720011	.	+	.	ID=LotjaGi6g1v0244500.3.exon.3;Parent=LotjaGi6g1v0244500.3
LjG1.1_chr6	PGSB	CDS	55719989	55720011	.	+	0	ID=LotjaGi6g1v0244500.3.CDS.1;Parent=LotjaGi6g1v0244500.3
LjG1.1_chr6	PGSB	exon	55720083	55720167	.	+	.	ID=LotjaGi6g1v0244500.3.exon.4;Parent=LotjaGi6g1v0244500.3
LjG1.1_chr6	PGSB	CDS	55720083	55720167	.	+	1	ID=LotjaGi6g1v0244500.3.CDS.2;Parent=LotjaGi6g1v0244500.3
LjG1.1_chr6	PGSB	exon	55720282	55720398	.	+	.	ID=LotjaGi6g1v0244500.3.exon.5;Parent=LotjaGi6g1v0244500.3
LjG1.1_chr6	PGSB	CDS	55720282	55720398	.	+	0	ID=LotjaGi6g1v0244500.3.CDS.3;Parent=LotjaGi6g1v0244500.3
LjG1.1_chr6	PGSB	exon	55721047	55721156	.	+	.	ID=LotjaGi6g1v0244500.3.exon.6;Parent=LotjaGi6g1v0244500.3
LjG1.1_chr6	PGSB	CDS	55721047	55721156	.	+	0	ID=LotjaGi6g1v0244500.3.CDS.4;Parent=LotjaGi6g1v0244500.3
LjG1.1_chr6	PGSB	exon	55721235	55721340	.	+	.	ID=LotjaGi6g1v0244500.3.exon.7;Parent=LotjaGi6g1v0244500.3
LjG1.1_chr6	PGSB	CDS	55721235	55721340	.	+	1	ID=LotjaGi6g1v0244500.3.CDS.5;Parent=LotjaGi6g1v0244500.3
LjG1.1_chr6	PGSB	exon	55721467	55721553	.	+	.	ID=LotjaGi6g1v0244500.3.exon.8;Parent=LotjaGi6g1v0244500.3
LjG1.1_chr6	PGSB	CDS	55721467	55721553	.	+	0	ID=LotjaGi6g1v0244500.3.CDS.6;Parent=LotjaGi6g1v0244500.3
LjG1.1_chr6	PGSB	exon	55721821	55722063	.	+	.	ID=LotjaGi6g1v0244500.3.exon.9;Parent=LotjaGi6g1v0244500.3
LjG1.1_chr6	PGSB	CDS	55721821	55722063	.	+	0	ID=LotjaGi6g1v0244500.3.CDS.7;Parent=LotjaGi6g1v0244500.3
LjG1.1_chr6	PGSB	exon	55722171	55722296	.	+	.	ID=LotjaGi6g1v0244500.3.exon.10;Parent=LotjaGi6g1v0244500.3
LjG1.1_chr6	PGSB	CDS	55722171	55722296	.	+	0	ID=LotjaGi6g1v0244500.3.CDS.8;Parent=LotjaGi6g1v0244500.3
LjG1.1_chr6	PGSB	exon	55722652	55722813	.	+	.	ID=LotjaGi6g1v0244500.3.exon.11;Parent=LotjaGi6g1v0244500.3
LjG1.1_chr6	PGSB	CDS	55722652	55722813	.	+	0	ID=LotjaGi6g1v0244500.3.CDS.9;Parent=LotjaGi6g1v0244500.3
LjG1.1_chr6	PGSB	exon	55722902	55723024	.	+	.	ID=LotjaGi6g1v0244500.3.exon.12;Parent=LotjaGi6g1v0244500.3
LjG1.1_chr6	PGSB	CDS	55722902	55723024	.	+	0	ID=LotjaGi6g1v0244500.3.CDS.10;Parent=LotjaGi6g1v0244500.3
LjG1.1_chr6	PGSB	mRNA	55719959	55723024	.	+	.	ID=LotjaGi6g1v0244500.4;Parent=LotjaGi6g1v0244500
LjG1.1_chr6	PGSB	exon	55719959	55720011	.	+	.	ID=LotjaGi6g1v0244500.4.exon.1;Parent=LotjaGi6g1v0244500.4
LjG1.1_chr6	PGSB	CDS	55719989	55720011	.	+	0	ID=LotjaGi6g1v0244500.4.CDS.1;Parent=LotjaGi6g1v0244500.4
LjG1.1_chr6	PGSB	exon	55720083	55720167	.	+	.	ID=LotjaGi6g1v0244500.4.exon.2;Parent=LotjaGi6g1v0244500.4
LjG1.1_chr6	PGSB	CDS	55720083	55720167	.	+	1	ID=LotjaGi6g1v0244500.4.CDS.2;Parent=LotjaGi6g1v0244500.4
LjG1.1_chr6	PGSB	exon	55720282	55720398	.	+	.	ID=LotjaGi6g1v0244500.4.exon.3;Parent=LotjaGi6g1v0244500.4
LjG1.1_chr6	PGSB	CDS	55720282	55720398	.	+	0	ID=LotjaGi6g1v0244500.4.CDS.3;Parent=LotjaGi6g1v0244500.4
LjG1.1_chr6	PGSB	exon	55721047	55721156	.	+	.	ID=LotjaGi6g1v0244500.4.exon.4;Parent=LotjaGi6g1v0244500.4
LjG1.1_chr6	PGSB	CDS	55721047	55721156	.	+	0	ID=LotjaGi6g1v0244500.4.CDS.4;Parent=LotjaGi6g1v0244500.4
LjG1.1_chr6	PGSB	exon	55721235	55721340	.	+	.	ID=LotjaGi6g1v0244500.4.exon.5;Parent=LotjaGi6g1v0244500.4
LjG1.1_chr6	PGSB	CDS	55721235	55721340	.	+	1	ID=LotjaGi6g1v0244500.4.CDS.5;Parent=LotjaGi6g1v0244500.4
LjG1.1_chr6	PGSB	exon	55721467	55721553	.	+	.	ID=LotjaGi6g1v0244500.4.exon.6;Parent=LotjaGi6g1v0244500.4
LjG1.1_chr6	PGSB	CDS	55721467	55721553	.	+	0	ID=LotjaGi6g1v0244500.4.CDS.6;Parent=LotjaGi6g1v0244500.4
LjG1.1_chr6	PGSB	exon	55721821	55722063	.	+	.	ID=LotjaGi6g1v0244500.4.exon.7;Parent=LotjaGi6g1v0244500.4
LjG1.1_chr6	PGSB	CDS	55721821	55722063	.	+	0	ID=LotjaGi6g1v0244500.4.CDS.7;Parent=LotjaGi6g1v0244500.4
LjG1.1_chr6	PGSB	exon	55722171	55722296	.	+	.	ID=LotjaGi6g1v0244500.4.exon.8;Parent=LotjaGi6g1v0244500.4
LjG1.1_chr6	PGSB	CDS	55722171	55722296	.	+	0	ID=LotjaGi6g1v0244500.4.CDS.8;Parent=LotjaGi6g1v0244500.4
LjG1.1_chr6	PGSB	exon	55722652	55722813	.	+	.	ID=LotjaGi6g1v0244500.4.exon.9;Parent=LotjaGi6g1v0244500.4
LjG1.1_chr6	PGSB	CDS	55722652	55722813	.	+	0	ID=LotjaGi6g1v0244500.4.CDS.9;Parent=LotjaGi6g1v0244500.4
LjG1.1_chr6	PGSB	exon	55722902	55723024	.	+	.	ID=LotjaGi6g1v0244500.4.exon.10;Parent=LotjaGi6g1v0244500.4
LjG1.1_chr6	PGSB	CDS	55722902	55723024	.	+	0	ID=LotjaGi6g1v0244500.4.CDS.10;Parent=LotjaGi6g1v0244500.4
###
LjG1.1_chr6	PGSB	gene	55726332	55730292	.	+	.	ID=LotjaGi6g1v0244600
LjG1.1_chr6	PGSB	mRNA	55726332	55730292	.	+	.	ID=LotjaGi6g1v0244600.1;Parent=LotjaGi6g1v0244600
LjG1.1_chr6	PGSB	exon	55726332	55726575	.	+	.	ID=LotjaGi6g1v0244600.1.exon.1;Parent=LotjaGi6g1v0244600.1
LjG1.1_chr6	PGSB	five_prime_UTR	55726332	55726575	.	+	.	ID=LotjaGi6g1v0244600.1.five_prime_UTR.1;Parent=LotjaGi6g1v0244600.1
LjG1.1_chr6	PGSB	five_prime_UTR	55727897	55728033	.	+	.	ID=LotjaGi6g1v0244600.1.five_prime_UTR.2;Parent=LotjaGi6g1v0244600.1
LjG1.1_chr6	PGSB	exon	55727897	55728291	.	+	.	ID=LotjaGi6g1v0244600.1.exon.2;Parent=LotjaGi6g1v0244600.1
LjG1.1_chr6	PGSB	CDS	55728034	55728291	.	+	0	ID=LotjaGi6g1v0244600.1.CDS.1;Parent=LotjaGi6g1v0244600.1
LjG1.1_chr6	PGSB	exon	55728545	55728751	.	+	.	ID=LotjaGi6g1v0244600.1.exon.3;Parent=LotjaGi6g1v0244600.1
LjG1.1_chr6	PGSB	CDS	55728545	55728751	.	+	0	ID=LotjaGi6g1v0244600.1.CDS.2;Parent=LotjaGi6g1v0244600.1
LjG1.1_chr6	PGSB	CDS	55729462	55729758	.	+	0	ID=LotjaGi6g1v0244600.1.CDS.3;Parent=LotjaGi6g1v0244600.1
LjG1.1_chr6	PGSB	exon	55729462	55730292	.	+	.	ID=LotjaGi6g1v0244600.1.exon.4;Parent=LotjaGi6g1v0244600.1
LjG1.1_chr6	PGSB	three_prime_UTR	55729759	55730292	.	+	.	ID=LotjaGi6g1v0244600.1.three_prime_UTR.3;Parent=LotjaGi6g1v0244600.1
LjG1.1_chr6	PGSB	mRNA	55728034	55729758	.	+	.	ID=LotjaGi6g1v0244600.2;Parent=LotjaGi6g1v0244600
LjG1.1_chr6	PGSB	exon	55728034	55728291	.	+	.	ID=LotjaGi6g1v0244600.2.exon.1;Parent=LotjaGi6g1v0244600.2
LjG1.1_chr6	PGSB	CDS	55728034	55728291	.	+	0	ID=LotjaGi6g1v0244600.2.CDS.1;Parent=LotjaGi6g1v0244600.2
LjG1.1_chr6	PGSB	exon	55728545	55728751	.	+	.	ID=LotjaGi6g1v0244600.2.exon.2;Parent=LotjaGi6g1v0244600.2
LjG1.1_chr6	PGSB	CDS	55728545	55728751	.	+	0	ID=LotjaGi6g1v0244600.2.CDS.2;Parent=LotjaGi6g1v0244600.2
LjG1.1_chr6	PGSB	exon	55729462	55729758	.	+	.	ID=LotjaGi6g1v0244600.2.exon.3;Parent=LotjaGi6g1v0244600.2
LjG1.1_chr6	PGSB	CDS	55729462	55729758	.	+	0	ID=LotjaGi6g1v0244600.2.CDS.3;Parent=LotjaGi6g1v0244600.2
###
LjG1.1_chr6	PGSB	gene	55732962	55735373	.	+	.	ID=LotjaGi6g1v0244700
LjG1.1_chr6	PGSB	mRNA	55732962	55735373	.	+	.	ID=LotjaGi6g1v0244700.1;Parent=LotjaGi6g1v0244700
LjG1.1_chr6	PGSB	five_prime_UTR	55732962	55733333	.	+	.	ID=LotjaGi6g1v0244700.1.five_prime_UTR.1;Parent=LotjaGi6g1v0244700.1
LjG1.1_chr6	PGSB	exon	55732962	55735373	.	+	.	ID=LotjaGi6g1v0244700.1.exon.1;Parent=LotjaGi6g1v0244700.1
LjG1.1_chr6	PGSB	CDS	55733334	55735103	.	+	0	ID=LotjaGi6g1v0244700.1.CDS.1;Parent=LotjaGi6g1v0244700.1
LjG1.1_chr6	PGSB	three_prime_UTR	55735104	55735373	.	+	.	ID=LotjaGi6g1v0244700.1.three_prime_UTR.2;Parent=LotjaGi6g1v0244700.1
###
LjG1.1_chr6	PGSB	gene	55735779	55738604	.	+	.	ID=LotjaGi6g1v0244800
LjG1.1_chr6	PGSB	mRNA	55735779	55738604	.	+	.	ID=LotjaGi6g1v0244800.1;Parent=LotjaGi6g1v0244800
LjG1.1_chr6	PGSB	five_prime_UTR	55735779	55736021	.	+	.	ID=LotjaGi6g1v0244800.1.five_prime_UTR.1;Parent=LotjaGi6g1v0244800.1
LjG1.1_chr6	PGSB	exon	55735779	55738604	.	+	.	ID=LotjaGi6g1v0244800.1.exon.1;Parent=LotjaGi6g1v0244800.1
LjG1.1_chr6	PGSB	CDS	55736022	55737959	.	+	0	ID=LotjaGi6g1v0244800.1.CDS.1;Parent=LotjaGi6g1v0244800.1
LjG1.1_chr6	PGSB	three_prime_UTR	55737960	55738604	.	+	.	ID=LotjaGi6g1v0244800.1.three_prime_UTR.2;Parent=LotjaGi6g1v0244800.1
###
LjG1.1_chr6	PGSB	gene	55739275	55743521	.	-	.	ID=LotjaGi6g1v0244900
LjG1.1_chr6	PGSB	mRNA	55739275	55743521	.	-	.	ID=LotjaGi6g1v0244900.1;Parent=LotjaGi6g1v0244900
LjG1.1_chr6	PGSB	three_prime_UTR	55739275	55739757	.	-	.	ID=LotjaGi6g1v0244900.1.three_prime_UTR.1;Parent=LotjaGi6g1v0244900.1
LjG1.1_chr6	PGSB	exon	55739275	55739889	.	-	.	ID=LotjaGi6g1v0244900.1.exon.1;Parent=LotjaGi6g1v0244900.1
LjG1.1_chr6	PGSB	CDS	55739758	55739889	.	-	0	ID=LotjaGi6g1v0244900.1.CDS.1;Parent=LotjaGi6g1v0244900.1
LjG1.1_chr6	PGSB	exon	55739978	55740091	.	-	.	ID=LotjaGi6g1v0244900.1.exon.2;Parent=LotjaGi6g1v0244900.1
LjG1.1_chr6	PGSB	CDS	55739978	55740091	.	-	0	ID=LotjaGi6g1v0244900.1.CDS.2;Parent=LotjaGi6g1v0244900.1
LjG1.1_chr6	PGSB	exon	55741361	55741463	.	-	.	ID=LotjaGi6g1v0244900.1.exon.3;Parent=LotjaGi6g1v0244900.1
LjG1.1_chr6	PGSB	CDS	55741361	55741463	.	-	1	ID=LotjaGi6g1v0244900.1.CDS.3;Parent=LotjaGi6g1v0244900.1
LjG1.1_chr6	PGSB	exon	55741613	55741677	.	-	.	ID=LotjaGi6g1v0244900.1.exon.4;Parent=LotjaGi6g1v0244900.1
LjG1.1_chr6	PGSB	CDS	55741613	55741677	.	-	0	ID=LotjaGi6g1v0244900.1.CDS.4;Parent=LotjaGi6g1v0244900.1
LjG1.1_chr6	PGSB	exon	55741758	55741849	.	-	.	ID=LotjaGi6g1v0244900.1.exon.5;Parent=LotjaGi6g1v0244900.1
LjG1.1_chr6	PGSB	CDS	55741758	55741849	.	-	2	ID=LotjaGi6g1v0244900.1.CDS.5;Parent=LotjaGi6g1v0244900.1
LjG1.1_chr6	PGSB	exon	55742131	55742307	.	-	.	ID=LotjaGi6g1v0244900.1.exon.6;Parent=LotjaGi6g1v0244900.1
LjG1.1_chr6	PGSB	CDS	55742131	55742307	.	-	2	ID=LotjaGi6g1v0244900.1.CDS.6;Parent=LotjaGi6g1v0244900.1
LjG1.1_chr6	PGSB	exon	55742781	55742930	.	-	.	ID=LotjaGi6g1v0244900.1.exon.7;Parent=LotjaGi6g1v0244900.1
LjG1.1_chr6	PGSB	CDS	55742781	55742930	.	-	2	ID=LotjaGi6g1v0244900.1.CDS.7;Parent=LotjaGi6g1v0244900.1
LjG1.1_chr6	PGSB	CDS	55743035	55743200	.	-	0	ID=LotjaGi6g1v0244900.1.CDS.8;Parent=LotjaGi6g1v0244900.1
LjG1.1_chr6	PGSB	exon	55743035	55743521	.	-	.	ID=LotjaGi6g1v0244900.1.exon.8;Parent=LotjaGi6g1v0244900.1
LjG1.1_chr6	PGSB	five_prime_UTR	55743201	55743521	.	-	.	ID=LotjaGi6g1v0244900.1.five_prime_UTR.2;Parent=LotjaGi6g1v0244900.1
###
LjG1.1_chr6	PGSB	gene	55746226	55750328	.	-	.	ID=LotjaGi6g1v0245000
LjG1.1_chr6	PGSB	mRNA	55746226	55750328	.	-	.	ID=LotjaGi6g1v0245000.1;Parent=LotjaGi6g1v0245000
LjG1.1_chr6	PGSB	three_prime_UTR	55746226	55746672	.	-	.	ID=LotjaGi6g1v0245000.1.three_prime_UTR.1;Parent=LotjaGi6g1v0245000.1
LjG1.1_chr6	PGSB	exon	55746226	55746804	.	-	.	ID=LotjaGi6g1v0245000.1.exon.1;Parent=LotjaGi6g1v0245000.1
LjG1.1_chr6	PGSB	CDS	55746673	55746804	.	-	0	ID=LotjaGi6g1v0245000.1.CDS.1;Parent=LotjaGi6g1v0245000.1
LjG1.1_chr6	PGSB	exon	55746894	55747004	.	-	.	ID=LotjaGi6g1v0245000.1.exon.2;Parent=LotjaGi6g1v0245000.1
LjG1.1_chr6	PGSB	CDS	55746894	55747004	.	-	0	ID=LotjaGi6g1v0245000.1.CDS.2;Parent=LotjaGi6g1v0245000.1
LjG1.1_chr6	PGSB	exon	55747949	55748051	.	-	.	ID=LotjaGi6g1v0245000.1.exon.3;Parent=LotjaGi6g1v0245000.1
LjG1.1_chr6	PGSB	CDS	55747949	55748051	.	-	1	ID=LotjaGi6g1v0245000.1.CDS.3;Parent=LotjaGi6g1v0245000.1
LjG1.1_chr6	PGSB	exon	55748197	55748261	.	-	.	ID=LotjaGi6g1v0245000.1.exon.4;Parent=LotjaGi6g1v0245000.1
LjG1.1_chr6	PGSB	CDS	55748197	55748261	.	-	0	ID=LotjaGi6g1v0245000.1.CDS.4;Parent=LotjaGi6g1v0245000.1
LjG1.1_chr6	PGSB	exon	55748342	55748433	.	-	.	ID=LotjaGi6g1v0245000.1.exon.5;Parent=LotjaGi6g1v0245000.1
LjG1.1_chr6	PGSB	CDS	55748342	55748433	.	-	2	ID=LotjaGi6g1v0245000.1.CDS.5;Parent=LotjaGi6g1v0245000.1
LjG1.1_chr6	PGSB	exon	55748904	55749080	.	-	.	ID=LotjaGi6g1v0245000.1.exon.6;Parent=LotjaGi6g1v0245000.1
LjG1.1_chr6	PGSB	CDS	55748904	55749080	.	-	2	ID=LotjaGi6g1v0245000.1.CDS.6;Parent=LotjaGi6g1v0245000.1
LjG1.1_chr6	PGSB	exon	55749734	55749883	.	-	.	ID=LotjaGi6g1v0245000.1.exon.7;Parent=LotjaGi6g1v0245000.1
LjG1.1_chr6	PGSB	CDS	55749734	55749883	.	-	2	ID=LotjaGi6g1v0245000.1.CDS.7;Parent=LotjaGi6g1v0245000.1
LjG1.1_chr6	PGSB	CDS	55749958	55750123	.	-	0	ID=LotjaGi6g1v0245000.1.CDS.8;Parent=LotjaGi6g1v0245000.1
LjG1.1_chr6	PGSB	exon	55749958	55750328	.	-	.	ID=LotjaGi6g1v0245000.1.exon.8;Parent=LotjaGi6g1v0245000.1
LjG1.1_chr6	PGSB	five_prime_UTR	55750124	55750328	.	-	.	ID=LotjaGi6g1v0245000.1.five_prime_UTR.2;Parent=LotjaGi6g1v0245000.1
###
LjG1.1_chr6	PGSB	gene	55754805	55757701	.	+	.	ID=LotjaGi6g1v0245100
LjG1.1_chr6	PGSB	mRNA	55754805	55757460	.	+	.	ID=LotjaGi6g1v0245100.1;Parent=LotjaGi6g1v0245100
LjG1.1_chr6	PGSB	exon	55754805	55757460	.	+	.	ID=LotjaGi6g1v0245100.1.exon.1;Parent=LotjaGi6g1v0245100.1
LjG1.1_chr6	PGSB	CDS	55754857	55757460	.	+	0	ID=LotjaGi6g1v0245100.1.CDS.1;Parent=LotjaGi6g1v0245100.1
LjG1.1_chr6	PGSB	mRNA	55754835	55757701	.	+	.	ID=LotjaGi6g1v0245100.2;Parent=LotjaGi6g1v0245100
LjG1.1_chr6	PGSB	five_prime_UTR	55754835	55754856	.	+	.	ID=LotjaGi6g1v0245100.2.five_prime_UTR.1;Parent=LotjaGi6g1v0245100.2
LjG1.1_chr6	PGSB	exon	55754835	55757701	.	+	.	ID=LotjaGi6g1v0245100.2.exon.1;Parent=LotjaGi6g1v0245100.2
LjG1.1_chr6	PGSB	CDS	55754857	55757460	.	+	0	ID=LotjaGi6g1v0245100.2.CDS.1;Parent=LotjaGi6g1v0245100.2
LjG1.1_chr6	PGSB	three_prime_UTR	55757461	55757701	.	+	.	ID=LotjaGi6g1v0245100.2.three_prime_UTR.2;Parent=LotjaGi6g1v0245100.2
###
LjG1.1_chr6	PGSB	gene	55757861	55763256	.	-	.	ID=LotjaGi6g1v0245200
LjG1.1_chr6	PGSB	mRNA	55757861	55763256	.	-	.	ID=LotjaGi6g1v0245200.1;Parent=LotjaGi6g1v0245200
LjG1.1_chr6	PGSB	three_prime_UTR	55757861	55758389	.	-	.	ID=LotjaGi6g1v0245200.1.three_prime_UTR.1;Parent=LotjaGi6g1v0245200.1
LjG1.1_chr6	PGSB	exon	55757861	55758468	.	-	.	ID=LotjaGi6g1v0245200.1.exon.1;Parent=LotjaGi6g1v0245200.1
LjG1.1_chr6	PGSB	CDS	55758390	55758468	.	-	1	ID=LotjaGi6g1v0245200.1.CDS.1;Parent=LotjaGi6g1v0245200.1
LjG1.1_chr6	PGSB	exon	55758559	55758601	.	-	.	ID=LotjaGi6g1v0245200.1.exon.2;Parent=LotjaGi6g1v0245200.1
LjG1.1_chr6	PGSB	CDS	55758559	55758601	.	-	2	ID=LotjaGi6g1v0245200.1.CDS.2;Parent=LotjaGi6g1v0245200.1
LjG1.1_chr6	PGSB	exon	55758854	55759051	.	-	.	ID=LotjaGi6g1v0245200.1.exon.3;Parent=LotjaGi6g1v0245200.1
LjG1.1_chr6	PGSB	CDS	55758854	55759051	.	-	2	ID=LotjaGi6g1v0245200.1.CDS.3;Parent=LotjaGi6g1v0245200.1
LjG1.1_chr6	PGSB	exon	55759148	55759253	.	-	.	ID=LotjaGi6g1v0245200.1.exon.4;Parent=LotjaGi6g1v0245200.1
LjG1.1_chr6	PGSB	CDS	55759148	55759253	.	-	0	ID=LotjaGi6g1v0245200.1.CDS.4;Parent=LotjaGi6g1v0245200.1
LjG1.1_chr6	PGSB	exon	55759748	55759819	.	-	.	ID=LotjaGi6g1v0245200.1.exon.5;Parent=LotjaGi6g1v0245200.1
LjG1.1_chr6	PGSB	CDS	55759748	55759819	.	-	0	ID=LotjaGi6g1v0245200.1.CDS.5;Parent=LotjaGi6g1v0245200.1
LjG1.1_chr6	PGSB	exon	55760721	55760830	.	-	.	ID=LotjaGi6g1v0245200.1.exon.6;Parent=LotjaGi6g1v0245200.1
LjG1.1_chr6	PGSB	CDS	55760721	55760830	.	-	2	ID=LotjaGi6g1v0245200.1.CDS.6;Parent=LotjaGi6g1v0245200.1
LjG1.1_chr6	PGSB	exon	55761220	55761370	.	-	.	ID=LotjaGi6g1v0245200.1.exon.7;Parent=LotjaGi6g1v0245200.1
LjG1.1_chr6	PGSB	CDS	55761220	55761370	.	-	0	ID=LotjaGi6g1v0245200.1.CDS.7;Parent=LotjaGi6g1v0245200.1
LjG1.1_chr6	PGSB	exon	55761446	55761535	.	-	.	ID=LotjaGi6g1v0245200.1.exon.8;Parent=LotjaGi6g1v0245200.1
LjG1.1_chr6	PGSB	CDS	55761446	55761535	.	-	0	ID=LotjaGi6g1v0245200.1.CDS.8;Parent=LotjaGi6g1v0245200.1
LjG1.1_chr6	PGSB	exon	55761700	55761828	.	-	.	ID=LotjaGi6g1v0245200.1.exon.9;Parent=LotjaGi6g1v0245200.1
LjG1.1_chr6	PGSB	CDS	55761700	55761828	.	-	0	ID=LotjaGi6g1v0245200.1.CDS.9;Parent=LotjaGi6g1v0245200.1
LjG1.1_chr6	PGSB	exon	55762020	55762145	.	-	.	ID=LotjaGi6g1v0245200.1.exon.10;Parent=LotjaGi6g1v0245200.1
LjG1.1_chr6	PGSB	CDS	55762020	55762145	.	-	0	ID=LotjaGi6g1v0245200.1.CDS.10;Parent=LotjaGi6g1v0245200.1
LjG1.1_chr6	PGSB	exon	55762343	55762480	.	-	.	ID=LotjaGi6g1v0245200.1.exon.11;Parent=LotjaGi6g1v0245200.1
LjG1.1_chr6	PGSB	CDS	55762343	55762480	.	-	0	ID=LotjaGi6g1v0245200.1.CDS.11;Parent=LotjaGi6g1v0245200.1
LjG1.1_chr6	PGSB	exon	55762757	55762897	.	-	.	ID=LotjaGi6g1v0245200.1.exon.12;Parent=LotjaGi6g1v0245200.1
LjG1.1_chr6	PGSB	CDS	55762757	55762897	.	-	0	ID=LotjaGi6g1v0245200.1.CDS.12;Parent=LotjaGi6g1v0245200.1
LjG1.1_chr6	PGSB	CDS	55762979	55763038	.	-	0	ID=LotjaGi6g1v0245200.1.CDS.13;Parent=LotjaGi6g1v0245200.1
LjG1.1_chr6	PGSB	exon	55762979	55763256	.	-	.	ID=LotjaGi6g1v0245200.1.exon.13;Parent=LotjaGi6g1v0245200.1
LjG1.1_chr6	PGSB	five_prime_UTR	55763039	55763256	.	-	.	ID=LotjaGi6g1v0245200.1.five_prime_UTR.2;Parent=LotjaGi6g1v0245200.1
LjG1.1_chr6	PGSB	mRNA	55758390	55762780	.	-	.	ID=LotjaGi6g1v0245200.2;Parent=LotjaGi6g1v0245200
LjG1.1_chr6	PGSB	exon	55758390	55758468	.	-	.	ID=LotjaGi6g1v0245200.2.exon.1;Parent=LotjaGi6g1v0245200.2
LjG1.1_chr6	PGSB	CDS	55758390	55758468	.	-	1	ID=LotjaGi6g1v0245200.2.CDS.1;Parent=LotjaGi6g1v0245200.2
LjG1.1_chr6	PGSB	exon	55758559	55758601	.	-	.	ID=LotjaGi6g1v0245200.2.exon.2;Parent=LotjaGi6g1v0245200.2
LjG1.1_chr6	PGSB	CDS	55758559	55758601	.	-	2	ID=LotjaGi6g1v0245200.2.CDS.2;Parent=LotjaGi6g1v0245200.2
LjG1.1_chr6	PGSB	exon	55758854	55759054	.	-	.	ID=LotjaGi6g1v0245200.2.exon.3;Parent=LotjaGi6g1v0245200.2
LjG1.1_chr6	PGSB	CDS	55758854	55759054	.	-	2	ID=LotjaGi6g1v0245200.2.CDS.3;Parent=LotjaGi6g1v0245200.2
LjG1.1_chr6	PGSB	exon	55759148	55759253	.	-	.	ID=LotjaGi6g1v0245200.2.exon.4;Parent=LotjaGi6g1v0245200.2
LjG1.1_chr6	PGSB	CDS	55759148	55759253	.	-	0	ID=LotjaGi6g1v0245200.2.CDS.4;Parent=LotjaGi6g1v0245200.2
LjG1.1_chr6	PGSB	exon	55759748	55759819	.	-	.	ID=LotjaGi6g1v0245200.2.exon.5;Parent=LotjaGi6g1v0245200.2
LjG1.1_chr6	PGSB	CDS	55759748	55759819	.	-	0	ID=LotjaGi6g1v0245200.2.CDS.5;Parent=LotjaGi6g1v0245200.2
LjG1.1_chr6	PGSB	exon	55760721	55760830	.	-	.	ID=LotjaGi6g1v0245200.2.exon.6;Parent=LotjaGi6g1v0245200.2
LjG1.1_chr6	PGSB	CDS	55760721	55760830	.	-	2	ID=LotjaGi6g1v0245200.2.CDS.6;Parent=LotjaGi6g1v0245200.2
LjG1.1_chr6	PGSB	exon	55761220	55761370	.	-	.	ID=LotjaGi6g1v0245200.2.exon.7;Parent=LotjaGi6g1v0245200.2
LjG1.1_chr6	PGSB	CDS	55761220	55761370	.	-	0	ID=LotjaGi6g1v0245200.2.CDS.7;Parent=LotjaGi6g1v0245200.2
LjG1.1_chr6	PGSB	exon	55761446	55761535	.	-	.	ID=LotjaGi6g1v0245200.2.exon.8;Parent=LotjaGi6g1v0245200.2
LjG1.1_chr6	PGSB	CDS	55761446	55761535	.	-	0	ID=LotjaGi6g1v0245200.2.CDS.8;Parent=LotjaGi6g1v0245200.2
LjG1.1_chr6	PGSB	exon	55761700	55761828	.	-	.	ID=LotjaGi6g1v0245200.2.exon.9;Parent=LotjaGi6g1v0245200.2
LjG1.1_chr6	PGSB	CDS	55761700	55761828	.	-	0	ID=LotjaGi6g1v0245200.2.CDS.9;Parent=LotjaGi6g1v0245200.2
LjG1.1_chr6	PGSB	exon	55762020	55762145	.	-	.	ID=LotjaGi6g1v0245200.2.exon.10;Parent=LotjaGi6g1v0245200.2
LjG1.1_chr6	PGSB	CDS	55762020	55762145	.	-	0	ID=LotjaGi6g1v0245200.2.CDS.10;Parent=LotjaGi6g1v0245200.2
LjG1.1_chr6	PGSB	CDS	55762343	55762432	.	-	0	ID=LotjaGi6g1v0245200.2.CDS.11;Parent=LotjaGi6g1v0245200.2
LjG1.1_chr6	PGSB	exon	55762343	55762480	.	-	.	ID=LotjaGi6g1v0245200.2.exon.11;Parent=LotjaGi6g1v0245200.2
LjG1.1_chr6	PGSB	five_prime_UTR	55762433	55762480	.	-	.	ID=LotjaGi6g1v0245200.2.five_prime_UTR.1;Parent=LotjaGi6g1v0245200.2
LjG1.1_chr6	PGSB	exon	55762757	55762780	.	-	.	ID=LotjaGi6g1v0245200.2.exon.12;Parent=LotjaGi6g1v0245200.2
LjG1.1_chr6	PGSB	five_prime_UTR	55762757	55762780	.	-	.	ID=LotjaGi6g1v0245200.2.five_prime_UTR.2;Parent=LotjaGi6g1v0245200.2
###
LjG1.1_chr6	PGSB	gene	55765462	55767077	.	-	.	ID=LotjaGi6g1v0245300
LjG1.1_chr6	PGSB	mRNA	55765462	55767077	.	-	.	ID=LotjaGi6g1v0245300.1;Parent=LotjaGi6g1v0245300
LjG1.1_chr6	PGSB	three_prime_UTR	55765462	55766106	.	-	.	ID=LotjaGi6g1v0245300.1.three_prime_UTR.1;Parent=LotjaGi6g1v0245300.1
LjG1.1_chr6	PGSB	exon	55765462	55766564	.	-	.	ID=LotjaGi6g1v0245300.1.exon.1;Parent=LotjaGi6g1v0245300.1
LjG1.1_chr6	PGSB	CDS	55766107	55766564	.	-	2	ID=LotjaGi6g1v0245300.1.CDS.1;Parent=LotjaGi6g1v0245300.1
LjG1.1_chr6	PGSB	CDS	55766889	55767021	.	-	0	ID=LotjaGi6g1v0245300.1.CDS.2;Parent=LotjaGi6g1v0245300.1
LjG1.1_chr6	PGSB	exon	55766889	55767077	.	-	.	ID=LotjaGi6g1v0245300.1.exon.2;Parent=LotjaGi6g1v0245300.1
LjG1.1_chr6	PGSB	five_prime_UTR	55767022	55767077	.	-	.	ID=LotjaGi6g1v0245300.1.five_prime_UTR.2;Parent=LotjaGi6g1v0245300.1
###
LjG1.1_chr6	PGSB	gene	55769784	55770770	.	-	.	ID=LotjaGi6g1v0245400
LjG1.1_chr6	PGSB	mRNA	55769784	55770770	.	-	.	ID=LotjaGi6g1v0245400.1;Parent=LotjaGi6g1v0245400
LjG1.1_chr6	PGSB	three_prime_UTR	55769784	55770201	.	-	.	ID=LotjaGi6g1v0245400.1.three_prime_UTR.1;Parent=LotjaGi6g1v0245400.1
LjG1.1_chr6	PGSB	exon	55769784	55770770	.	-	.	ID=LotjaGi6g1v0245400.1.exon.1;Parent=LotjaGi6g1v0245400.1
LjG1.1_chr6	PGSB	CDS	55770202	55770708	.	-	0	ID=LotjaGi6g1v0245400.1.CDS.1;Parent=LotjaGi6g1v0245400.1
LjG1.1_chr6	PGSB	five_prime_UTR	55770709	55770770	.	-	.	ID=LotjaGi6g1v0245400.1.five_prime_UTR.2;Parent=LotjaGi6g1v0245400.1
###
LjG1.1_chr6	PGSB	gene	55773034	55774917	.	-	.	ID=LotjaGi6g1v0245500
LjG1.1_chr6	PGSB	mRNA	55773034	55774917	.	-	.	ID=LotjaGi6g1v0245500.1;Parent=LotjaGi6g1v0245500
LjG1.1_chr6	PGSB	three_prime_UTR	55773034	55773260	.	-	.	ID=LotjaGi6g1v0245500.1.three_prime_UTR.1;Parent=LotjaGi6g1v0245500.1
LjG1.1_chr6	PGSB	exon	55773034	55773937	.	-	.	ID=LotjaGi6g1v0245500.1.exon.1;Parent=LotjaGi6g1v0245500.1
LjG1.1_chr6	PGSB	CDS	55773261	55773869	.	-	0	ID=LotjaGi6g1v0245500.1.CDS.1;Parent=LotjaGi6g1v0245500.1
LjG1.1_chr6	PGSB	five_prime_UTR	55773870	55773937	.	-	.	ID=LotjaGi6g1v0245500.1.five_prime_UTR.2;Parent=LotjaGi6g1v0245500.1
LjG1.1_chr6	PGSB	exon	55774735	55774917	.	-	.	ID=LotjaGi6g1v0245500.1.exon.2;Parent=LotjaGi6g1v0245500.1
LjG1.1_chr6	PGSB	five_prime_UTR	55774735	55774917	.	-	.	ID=LotjaGi6g1v0245500.1.five_prime_UTR.3;Parent=LotjaGi6g1v0245500.1
###
LjG1.1_chr6	PGSB	gene	55776213	55782747	.	-	.	ID=LotjaGi6g1v0245600
LjG1.1_chr6	PGSB	mRNA	55776213	55782747	.	-	.	ID=LotjaGi6g1v0245600.1;Parent=LotjaGi6g1v0245600
LjG1.1_chr6	PGSB	exon	55776213	55777910	.	-	.	ID=LotjaGi6g1v0245600.1.exon.1;Parent=LotjaGi6g1v0245600.1
LjG1.1_chr6	PGSB	three_prime_UTR	55776213	55777910	.	-	.	ID=LotjaGi6g1v0245600.1.three_prime_UTR.1;Parent=LotjaGi6g1v0245600.1
LjG1.1_chr6	PGSB	three_prime_UTR	55778006	55778006	.	-	.	ID=LotjaGi6g1v0245600.1.three_prime_UTR.2;Parent=LotjaGi6g1v0245600.1
LjG1.1_chr6	PGSB	exon	55778006	55778117	.	-	.	ID=LotjaGi6g1v0245600.1.exon.2;Parent=LotjaGi6g1v0245600.1
LjG1.1_chr6	PGSB	CDS	55778007	55778117	.	-	0	ID=LotjaGi6g1v0245600.1.CDS.1;Parent=LotjaGi6g1v0245600.1
LjG1.1_chr6	PGSB	exon	55778204	55778307	.	-	.	ID=LotjaGi6g1v0245600.1.exon.3;Parent=LotjaGi6g1v0245600.1
LjG1.1_chr6	PGSB	CDS	55778204	55778307	.	-	2	ID=LotjaGi6g1v0245600.1.CDS.2;Parent=LotjaGi6g1v0245600.1
LjG1.1_chr6	PGSB	exon	55778421	55778549	.	-	.	ID=LotjaGi6g1v0245600.1.exon.4;Parent=LotjaGi6g1v0245600.1
LjG1.1_chr6	PGSB	CDS	55778421	55778549	.	-	2	ID=LotjaGi6g1v0245600.1.CDS.3;Parent=LotjaGi6g1v0245600.1
LjG1.1_chr6	PGSB	exon	55778656	55778722	.	-	.	ID=LotjaGi6g1v0245600.1.exon.5;Parent=LotjaGi6g1v0245600.1
LjG1.1_chr6	PGSB	CDS	55778656	55778722	.	-	0	ID=LotjaGi6g1v0245600.1.CDS.4;Parent=LotjaGi6g1v0245600.1
LjG1.1_chr6	PGSB	exon	55778843	55778925	.	-	.	ID=LotjaGi6g1v0245600.1.exon.6;Parent=LotjaGi6g1v0245600.1
LjG1.1_chr6	PGSB	CDS	55778843	55778925	.	-	2	ID=LotjaGi6g1v0245600.1.CDS.5;Parent=LotjaGi6g1v0245600.1
LjG1.1_chr6	PGSB	exon	55779208	55779289	.	-	.	ID=LotjaGi6g1v0245600.1.exon.7;Parent=LotjaGi6g1v0245600.1
LjG1.1_chr6	PGSB	CDS	55779208	55779289	.	-	0	ID=LotjaGi6g1v0245600.1.CDS.6;Parent=LotjaGi6g1v0245600.1
LjG1.1_chr6	PGSB	exon	55779378	55779454	.	-	.	ID=LotjaGi6g1v0245600.1.exon.8;Parent=LotjaGi6g1v0245600.1
LjG1.1_chr6	PGSB	CDS	55779378	55779454	.	-	2	ID=LotjaGi6g1v0245600.1.CDS.7;Parent=LotjaGi6g1v0245600.1
LjG1.1_chr6	PGSB	exon	55779565	55779648	.	-	.	ID=LotjaGi6g1v0245600.1.exon.9;Parent=LotjaGi6g1v0245600.1
LjG1.1_chr6	PGSB	CDS	55779565	55779648	.	-	2	ID=LotjaGi6g1v0245600.1.CDS.8;Parent=LotjaGi6g1v0245600.1
LjG1.1_chr6	PGSB	exon	55779873	55779942	.	-	.	ID=LotjaGi6g1v0245600.1.exon.10;Parent=LotjaGi6g1v0245600.1
LjG1.1_chr6	PGSB	CDS	55779873	55779942	.	-	0	ID=LotjaGi6g1v0245600.1.CDS.9;Parent=LotjaGi6g1v0245600.1
LjG1.1_chr6	PGSB	exon	55780095	55780183	.	-	.	ID=LotjaGi6g1v0245600.1.exon.11;Parent=LotjaGi6g1v0245600.1
LjG1.1_chr6	PGSB	CDS	55780095	55780183	.	-	2	ID=LotjaGi6g1v0245600.1.CDS.10;Parent=LotjaGi6g1v0245600.1
LjG1.1_chr6	PGSB	exon	55780267	55780959	.	-	.	ID=LotjaGi6g1v0245600.1.exon.12;Parent=LotjaGi6g1v0245600.1
LjG1.1_chr6	PGSB	CDS	55780267	55780959	.	-	2	ID=LotjaGi6g1v0245600.1.CDS.11;Parent=LotjaGi6g1v0245600.1
LjG1.1_chr6	PGSB	CDS	55781996	55782275	.	-	0	ID=LotjaGi6g1v0245600.1.CDS.12;Parent=LotjaGi6g1v0245600.1
LjG1.1_chr6	PGSB	exon	55781996	55782747	.	-	.	ID=LotjaGi6g1v0245600.1.exon.13;Parent=LotjaGi6g1v0245600.1
LjG1.1_chr6	PGSB	five_prime_UTR	55782276	55782747	.	-	.	ID=LotjaGi6g1v0245600.1.five_prime_UTR.3;Parent=LotjaGi6g1v0245600.1
LjG1.1_chr6	PGSB	mRNA	55777905	55782275	.	-	.	ID=LotjaGi6g1v0245600.2;Parent=LotjaGi6g1v0245600
LjG1.1_chr6	PGSB	exon	55777905	55777910	.	-	.	ID=LotjaGi6g1v0245600.2.exon.1;Parent=LotjaGi6g1v0245600.2
LjG1.1_chr6	PGSB	three_prime_UTR	55777905	55777910	.	-	.	ID=LotjaGi6g1v0245600.2.three_prime_UTR.1;Parent=LotjaGi6g1v0245600.2
LjG1.1_chr6	PGSB	exon	55778013	55778117	.	-	.	ID=LotjaGi6g1v0245600.2.exon.2;Parent=LotjaGi6g1v0245600.2
LjG1.1_chr6	PGSB	three_prime_UTR	55778013	55778117	.	-	.	ID=LotjaGi6g1v0245600.2.three_prime_UTR.2;Parent=LotjaGi6g1v0245600.2
LjG1.1_chr6	PGSB	exon	55778204	55778307	.	-	.	ID=LotjaGi6g1v0245600.2.exon.3;Parent=LotjaGi6g1v0245600.2
LjG1.1_chr6	PGSB	three_prime_UTR	55778204	55778307	.	-	.	ID=LotjaGi6g1v0245600.2.three_prime_UTR.3;Parent=LotjaGi6g1v0245600.2
LjG1.1_chr6	PGSB	exon	55778421	55778549	.	-	.	ID=LotjaGi6g1v0245600.2.exon.4;Parent=LotjaGi6g1v0245600.2
LjG1.1_chr6	PGSB	three_prime_UTR	55778421	55778549	.	-	.	ID=LotjaGi6g1v0245600.2.three_prime_UTR.4;Parent=LotjaGi6g1v0245600.2
LjG1.1_chr6	PGSB	three_prime_UTR	55778656	55778709	.	-	.	ID=LotjaGi6g1v0245600.2.three_prime_UTR.5;Parent=LotjaGi6g1v0245600.2
LjG1.1_chr6	PGSB	exon	55778656	55778722	.	-	.	ID=LotjaGi6g1v0245600.2.exon.5;Parent=LotjaGi6g1v0245600.2
LjG1.1_chr6	PGSB	CDS	55778710	55778722	.	-	1	ID=LotjaGi6g1v0245600.2.CDS.1;Parent=LotjaGi6g1v0245600.2
LjG1.1_chr6	PGSB	exon	55778823	55778925	.	-	.	ID=LotjaGi6g1v0245600.2.exon.6;Parent=LotjaGi6g1v0245600.2
LjG1.1_chr6	PGSB	CDS	55778823	55778925	.	-	2	ID=LotjaGi6g1v0245600.2.CDS.2;Parent=LotjaGi6g1v0245600.2
LjG1.1_chr6	PGSB	exon	55779208	55779289	.	-	.	ID=LotjaGi6g1v0245600.2.exon.7;Parent=LotjaGi6g1v0245600.2
LjG1.1_chr6	PGSB	CDS	55779208	55779289	.	-	0	ID=LotjaGi6g1v0245600.2.CDS.3;Parent=LotjaGi6g1v0245600.2
LjG1.1_chr6	PGSB	exon	55779378	55779454	.	-	.	ID=LotjaGi6g1v0245600.2.exon.8;Parent=LotjaGi6g1v0245600.2
LjG1.1_chr6	PGSB	CDS	55779378	55779454	.	-	2	ID=LotjaGi6g1v0245600.2.CDS.4;Parent=LotjaGi6g1v0245600.2
LjG1.1_chr6	PGSB	exon	55779565	55779648	.	-	.	ID=LotjaGi6g1v0245600.2.exon.9;Parent=LotjaGi6g1v0245600.2
LjG1.1_chr6	PGSB	CDS	55779565	55779648	.	-	2	ID=LotjaGi6g1v0245600.2.CDS.5;Parent=LotjaGi6g1v0245600.2
LjG1.1_chr6	PGSB	exon	55779873	55779942	.	-	.	ID=LotjaGi6g1v0245600.2.exon.10;Parent=LotjaGi6g1v0245600.2
LjG1.1_chr6	PGSB	CDS	55779873	55779942	.	-	0	ID=LotjaGi6g1v0245600.2.CDS.6;Parent=LotjaGi6g1v0245600.2
LjG1.1_chr6	PGSB	exon	55780095	55780183	.	-	.	ID=LotjaGi6g1v0245600.2.exon.11;Parent=LotjaGi6g1v0245600.2
LjG1.1_chr6	PGSB	CDS	55780095	55780183	.	-	2	ID=LotjaGi6g1v0245600.2.CDS.7;Parent=LotjaGi6g1v0245600.2
LjG1.1_chr6	PGSB	exon	55780267	55780959	.	-	.	ID=LotjaGi6g1v0245600.2.exon.12;Parent=LotjaGi6g1v0245600.2
LjG1.1_chr6	PGSB	CDS	55780267	55780959	.	-	2	ID=LotjaGi6g1v0245600.2.CDS.8;Parent=LotjaGi6g1v0245600.2
LjG1.1_chr6	PGSB	exon	55781996	55782275	.	-	.	ID=LotjaGi6g1v0245600.2.exon.13;Parent=LotjaGi6g1v0245600.2
LjG1.1_chr6	PGSB	CDS	55781996	55782275	.	-	0	ID=LotjaGi6g1v0245600.2.CDS.9;Parent=LotjaGi6g1v0245600.2
LjG1.1_chr6	PGSB	mRNA	55777905	55782287	.	-	.	ID=LotjaGi6g1v0245600.3;Parent=LotjaGi6g1v0245600
LjG1.1_chr6	PGSB	exon	55777905	55777910	.	-	.	ID=LotjaGi6g1v0245600.3.exon.1;Parent=LotjaGi6g1v0245600.3
LjG1.1_chr6	PGSB	CDS	55777905	55777910	.	-	0	ID=LotjaGi6g1v0245600.3.CDS.1;Parent=LotjaGi6g1v0245600.3
LjG1.1_chr6	PGSB	exon	55778013	55778117	.	-	.	ID=LotjaGi6g1v0245600.3.exon.2;Parent=LotjaGi6g1v0245600.3
LjG1.1_chr6	PGSB	CDS	55778013	55778117	.	-	0	ID=LotjaGi6g1v0245600.3.CDS.2;Parent=LotjaGi6g1v0245600.3
LjG1.1_chr6	PGSB	exon	55778204	55778307	.	-	.	ID=LotjaGi6g1v0245600.3.exon.3;Parent=LotjaGi6g1v0245600.3
LjG1.1_chr6	PGSB	CDS	55778204	55778307	.	-	2	ID=LotjaGi6g1v0245600.3.CDS.3;Parent=LotjaGi6g1v0245600.3
LjG1.1_chr6	PGSB	exon	55778421	55778549	.	-	.	ID=LotjaGi6g1v0245600.3.exon.4;Parent=LotjaGi6g1v0245600.3
LjG1.1_chr6	PGSB	CDS	55778421	55778549	.	-	2	ID=LotjaGi6g1v0245600.3.CDS.4;Parent=LotjaGi6g1v0245600.3
LjG1.1_chr6	PGSB	exon	55778656	55778722	.	-	.	ID=LotjaGi6g1v0245600.3.exon.5;Parent=LotjaGi6g1v0245600.3
LjG1.1_chr6	PGSB	CDS	55778656	55778722	.	-	0	ID=LotjaGi6g1v0245600.3.CDS.5;Parent=LotjaGi6g1v0245600.3
LjG1.1_chr6	PGSB	exon	55778843	55778925	.	-	.	ID=LotjaGi6g1v0245600.3.exon.6;Parent=LotjaGi6g1v0245600.3
LjG1.1_chr6	PGSB	CDS	55778843	55778925	.	-	2	ID=LotjaGi6g1v0245600.3.CDS.6;Parent=LotjaGi6g1v0245600.3
LjG1.1_chr6	PGSB	exon	55779208	55779289	.	-	.	ID=LotjaGi6g1v0245600.3.exon.7;Parent=LotjaGi6g1v0245600.3
LjG1.1_chr6	PGSB	CDS	55779208	55779289	.	-	0	ID=LotjaGi6g1v0245600.3.CDS.7;Parent=LotjaGi6g1v0245600.3
LjG1.1_chr6	PGSB	exon	55779378	55779454	.	-	.	ID=LotjaGi6g1v0245600.3.exon.8;Parent=LotjaGi6g1v0245600.3
LjG1.1_chr6	PGSB	CDS	55779378	55779454	.	-	2	ID=LotjaGi6g1v0245600.3.CDS.8;Parent=LotjaGi6g1v0245600.3
LjG1.1_chr6	PGSB	exon	55779565	55779648	.	-	.	ID=LotjaGi6g1v0245600.3.exon.9;Parent=LotjaGi6g1v0245600.3
LjG1.1_chr6	PGSB	CDS	55779565	55779648	.	-	2	ID=LotjaGi6g1v0245600.3.CDS.9;Parent=LotjaGi6g1v0245600.3
LjG1.1_chr6	PGSB	exon	55779873	55779942	.	-	.	ID=LotjaGi6g1v0245600.3.exon.10;Parent=LotjaGi6g1v0245600.3
LjG1.1_chr6	PGSB	CDS	55779873	55779942	.	-	0	ID=LotjaGi6g1v0245600.3.CDS.10;Parent=LotjaGi6g1v0245600.3
LjG1.1_chr6	PGSB	exon	55780095	55780183	.	-	.	ID=LotjaGi6g1v0245600.3.exon.11;Parent=LotjaGi6g1v0245600.3
LjG1.1_chr6	PGSB	CDS	55780095	55780183	.	-	2	ID=LotjaGi6g1v0245600.3.CDS.11;Parent=LotjaGi6g1v0245600.3
LjG1.1_chr6	PGSB	exon	55780267	55780959	.	-	.	ID=LotjaGi6g1v0245600.3.exon.12;Parent=LotjaGi6g1v0245600.3
LjG1.1_chr6	PGSB	CDS	55780267	55780959	.	-	2	ID=LotjaGi6g1v0245600.3.CDS.12;Parent=LotjaGi6g1v0245600.3
LjG1.1_chr6	PGSB	CDS	55781996	55782275	.	-	0	ID=LotjaGi6g1v0245600.3.CDS.13;Parent=LotjaGi6g1v0245600.3
LjG1.1_chr6	PGSB	exon	55781996	55782287	.	-	.	ID=LotjaGi6g1v0245600.3.exon.13;Parent=LotjaGi6g1v0245600.3
LjG1.1_chr6	PGSB	five_prime_UTR	55782276	55782287	.	-	.	ID=LotjaGi6g1v0245600.3.five_prime_UTR.1;Parent=LotjaGi6g1v0245600.3
LjG1.1_chr6	PGSB	mRNA	55777905	55782290	.	-	.	ID=LotjaGi6g1v0245600.4;Parent=LotjaGi6g1v0245600
LjG1.1_chr6	PGSB	exon	55777905	55777908	.	-	.	ID=LotjaGi6g1v0245600.4.exon.1;Parent=LotjaGi6g1v0245600.4
LjG1.1_chr6	PGSB	three_prime_UTR	55777905	55777908	.	-	.	ID=LotjaGi6g1v0245600.4.three_prime_UTR.1;Parent=LotjaGi6g1v0245600.4
LjG1.1_chr6	PGSB	three_prime_UTR	55778006	55778006	.	-	.	ID=LotjaGi6g1v0245600.4.three_prime_UTR.2;Parent=LotjaGi6g1v0245600.4
LjG1.1_chr6	PGSB	exon	55778006	55778117	.	-	.	ID=LotjaGi6g1v0245600.4.exon.2;Parent=LotjaGi6g1v0245600.4
LjG1.1_chr6	PGSB	CDS	55778007	55778117	.	-	0	ID=LotjaGi6g1v0245600.4.CDS.1;Parent=LotjaGi6g1v0245600.4
LjG1.1_chr6	PGSB	exon	55778204	55778307	.	-	.	ID=LotjaGi6g1v0245600.4.exon.3;Parent=LotjaGi6g1v0245600.4
LjG1.1_chr6	PGSB	CDS	55778204	55778307	.	-	2	ID=LotjaGi6g1v0245600.4.CDS.2;Parent=LotjaGi6g1v0245600.4
LjG1.1_chr6	PGSB	exon	55778421	55778549	.	-	.	ID=LotjaGi6g1v0245600.4.exon.4;Parent=LotjaGi6g1v0245600.4
LjG1.1_chr6	PGSB	CDS	55778421	55778549	.	-	2	ID=LotjaGi6g1v0245600.4.CDS.3;Parent=LotjaGi6g1v0245600.4
LjG1.1_chr6	PGSB	exon	55778656	55778722	.	-	.	ID=LotjaGi6g1v0245600.4.exon.5;Parent=LotjaGi6g1v0245600.4
LjG1.1_chr6	PGSB	CDS	55778656	55778722	.	-	0	ID=LotjaGi6g1v0245600.4.CDS.4;Parent=LotjaGi6g1v0245600.4
LjG1.1_chr6	PGSB	exon	55778843	55778925	.	-	.	ID=LotjaGi6g1v0245600.4.exon.6;Parent=LotjaGi6g1v0245600.4
LjG1.1_chr6	PGSB	CDS	55778843	55778925	.	-	2	ID=LotjaGi6g1v0245600.4.CDS.5;Parent=LotjaGi6g1v0245600.4
LjG1.1_chr6	PGSB	exon	55779208	55779289	.	-	.	ID=LotjaGi6g1v0245600.4.exon.7;Parent=LotjaGi6g1v0245600.4
LjG1.1_chr6	PGSB	CDS	55779208	55779289	.	-	0	ID=LotjaGi6g1v0245600.4.CDS.6;Parent=LotjaGi6g1v0245600.4
LjG1.1_chr6	PGSB	exon	55779378	55779454	.	-	.	ID=LotjaGi6g1v0245600.4.exon.8;Parent=LotjaGi6g1v0245600.4
LjG1.1_chr6	PGSB	CDS	55779378	55779454	.	-	2	ID=LotjaGi6g1v0245600.4.CDS.7;Parent=LotjaGi6g1v0245600.4
LjG1.1_chr6	PGSB	exon	55779565	55779648	.	-	.	ID=LotjaGi6g1v0245600.4.exon.9;Parent=LotjaGi6g1v0245600.4
LjG1.1_chr6	PGSB	CDS	55779565	55779648	.	-	2	ID=LotjaGi6g1v0245600.4.CDS.8;Parent=LotjaGi6g1v0245600.4
LjG1.1_chr6	PGSB	exon	55779873	55779942	.	-	.	ID=LotjaGi6g1v0245600.4.exon.10;Parent=LotjaGi6g1v0245600.4
LjG1.1_chr6	PGSB	CDS	55779873	55779942	.	-	0	ID=LotjaGi6g1v0245600.4.CDS.9;Parent=LotjaGi6g1v0245600.4
LjG1.1_chr6	PGSB	exon	55780095	55780183	.	-	.	ID=LotjaGi6g1v0245600.4.exon.11;Parent=LotjaGi6g1v0245600.4
LjG1.1_chr6	PGSB	CDS	55780095	55780183	.	-	2	ID=LotjaGi6g1v0245600.4.CDS.10;Parent=LotjaGi6g1v0245600.4
LjG1.1_chr6	PGSB	exon	55780267	55780959	.	-	.	ID=LotjaGi6g1v0245600.4.exon.12;Parent=LotjaGi6g1v0245600.4
LjG1.1_chr6	PGSB	CDS	55780267	55780959	.	-	2	ID=LotjaGi6g1v0245600.4.CDS.11;Parent=LotjaGi6g1v0245600.4
LjG1.1_chr6	PGSB	CDS	55781996	55782275	.	-	0	ID=LotjaGi6g1v0245600.4.CDS.12;Parent=LotjaGi6g1v0245600.4
LjG1.1_chr6	PGSB	exon	55781996	55782290	.	-	.	ID=LotjaGi6g1v0245600.4.exon.13;Parent=LotjaGi6g1v0245600.4
LjG1.1_chr6	PGSB	five_prime_UTR	55782276	55782290	.	-	.	ID=LotjaGi6g1v0245600.4.five_prime_UTR.3;Parent=LotjaGi6g1v0245600.4
###
LjG1.1_chr6	PGSB	gene	55789615	55792709	.	-	.	ID=LotjaGi6g1v0245700
LjG1.1_chr6	PGSB	mRNA	55789615	55792709	.	-	.	ID=LotjaGi6g1v0245700.1;Parent=LotjaGi6g1v0245700
LjG1.1_chr6	PGSB	three_prime_UTR	55789615	55789914	.	-	.	ID=LotjaGi6g1v0245700.1.three_prime_UTR.1;Parent=LotjaGi6g1v0245700.1
LjG1.1_chr6	PGSB	exon	55789615	55790496	.	-	.	ID=LotjaGi6g1v0245700.1.exon.1;Parent=LotjaGi6g1v0245700.1
LjG1.1_chr6	PGSB	CDS	55789915	55790496	.	-	0	ID=LotjaGi6g1v0245700.1.CDS.1;Parent=LotjaGi6g1v0245700.1
LjG1.1_chr6	PGSB	exon	55791303	55791630	.	-	.	ID=LotjaGi6g1v0245700.1.exon.2;Parent=LotjaGi6g1v0245700.1
LjG1.1_chr6	PGSB	CDS	55791303	55791630	.	-	1	ID=LotjaGi6g1v0245700.1.CDS.2;Parent=LotjaGi6g1v0245700.1
LjG1.1_chr6	PGSB	CDS	55791714	55792309	.	-	0	ID=LotjaGi6g1v0245700.1.CDS.3;Parent=LotjaGi6g1v0245700.1
LjG1.1_chr6	PGSB	exon	55791714	55792709	.	-	.	ID=LotjaGi6g1v0245700.1.exon.3;Parent=LotjaGi6g1v0245700.1
LjG1.1_chr6	PGSB	five_prime_UTR	55792310	55792709	.	-	.	ID=LotjaGi6g1v0245700.1.five_prime_UTR.2;Parent=LotjaGi6g1v0245700.1
LjG1.1_chr6	PGSB	mRNA	55789622	55792493	.	-	.	ID=LotjaGi6g1v0245700.2;Parent=LotjaGi6g1v0245700
LjG1.1_chr6	PGSB	three_prime_UTR	55789622	55789914	.	-	.	ID=LotjaGi6g1v0245700.2.three_prime_UTR.1;Parent=LotjaGi6g1v0245700.2
LjG1.1_chr6	PGSB	exon	55789622	55790496	.	-	.	ID=LotjaGi6g1v0245700.2.exon.1;Parent=LotjaGi6g1v0245700.2
LjG1.1_chr6	PGSB	CDS	55789915	55790496	.	-	0	ID=LotjaGi6g1v0245700.2.CDS.1;Parent=LotjaGi6g1v0245700.2
LjG1.1_chr6	PGSB	CDS	55791303	55791560	.	-	0	ID=LotjaGi6g1v0245700.2.CDS.2;Parent=LotjaGi6g1v0245700.2
LjG1.1_chr6	PGSB	exon	55791303	55792493	.	-	.	ID=LotjaGi6g1v0245700.2.exon.2;Parent=LotjaGi6g1v0245700.2
LjG1.1_chr6	PGSB	five_prime_UTR	55791561	55792493	.	-	.	ID=LotjaGi6g1v0245700.2.five_prime_UTR.2;Parent=LotjaGi6g1v0245700.2
###
LjG1.1_chr6	PGSB	gene	55808253	55812738	.	-	.	ID=LotjaGi6g1v0245800
LjG1.1_chr6	PGSB	mRNA	55808253	55812738	.	-	.	ID=LotjaGi6g1v0245800.1;Parent=LotjaGi6g1v0245800
LjG1.1_chr6	PGSB	three_prime_UTR	55808253	55808796	.	-	.	ID=LotjaGi6g1v0245800.1.three_prime_UTR.1;Parent=LotjaGi6g1v0245800.1
LjG1.1_chr6	PGSB	exon	55808253	55809378	.	-	.	ID=LotjaGi6g1v0245800.1.exon.1;Parent=LotjaGi6g1v0245800.1
LjG1.1_chr6	PGSB	CDS	55808797	55809378	.	-	0	ID=LotjaGi6g1v0245800.1.CDS.1;Parent=LotjaGi6g1v0245800.1
LjG1.1_chr6	PGSB	exon	55811583	55811910	.	-	.	ID=LotjaGi6g1v0245800.1.exon.2;Parent=LotjaGi6g1v0245800.1
LjG1.1_chr6	PGSB	CDS	55811583	55811910	.	-	1	ID=LotjaGi6g1v0245800.1.CDS.2;Parent=LotjaGi6g1v0245800.1
LjG1.1_chr6	PGSB	CDS	55811999	55812591	.	-	0	ID=LotjaGi6g1v0245800.1.CDS.3;Parent=LotjaGi6g1v0245800.1
LjG1.1_chr6	PGSB	exon	55811999	55812738	.	-	.	ID=LotjaGi6g1v0245800.1.exon.3;Parent=LotjaGi6g1v0245800.1
LjG1.1_chr6	PGSB	five_prime_UTR	55812592	55812738	.	-	.	ID=LotjaGi6g1v0245800.1.five_prime_UTR.2;Parent=LotjaGi6g1v0245800.1
###
LjG1.1_chr6	PGSB	gene	55816218	55823554	.	+	.	ID=LotjaGi6g1v0245900
LjG1.1_chr6	PGSB	mRNA	55816218	55823554	.	+	.	ID=LotjaGi6g1v0245900.1;Parent=LotjaGi6g1v0245900
LjG1.1_chr6	PGSB	five_prime_UTR	55816218	55816357	.	+	.	ID=LotjaGi6g1v0245900.1.five_prime_UTR.1;Parent=LotjaGi6g1v0245900.1
LjG1.1_chr6	PGSB	exon	55816218	55816373	.	+	.	ID=LotjaGi6g1v0245900.1.exon.1;Parent=LotjaGi6g1v0245900.1
LjG1.1_chr6	PGSB	CDS	55816358	55816373	.	+	0	ID=LotjaGi6g1v0245900.1.CDS.1;Parent=LotjaGi6g1v0245900.1
LjG1.1_chr6	PGSB	exon	55816497	55816633	.	+	.	ID=LotjaGi6g1v0245900.1.exon.2;Parent=LotjaGi6g1v0245900.1
LjG1.1_chr6	PGSB	CDS	55816497	55816633	.	+	2	ID=LotjaGi6g1v0245900.1.CDS.2;Parent=LotjaGi6g1v0245900.1
LjG1.1_chr6	PGSB	exon	55816970	55817122	.	+	.	ID=LotjaGi6g1v0245900.1.exon.3;Parent=LotjaGi6g1v0245900.1
LjG1.1_chr6	PGSB	CDS	55816970	55817122	.	+	0	ID=LotjaGi6g1v0245900.1.CDS.3;Parent=LotjaGi6g1v0245900.1
LjG1.1_chr6	PGSB	exon	55817206	55817336	.	+	.	ID=LotjaGi6g1v0245900.1.exon.4;Parent=LotjaGi6g1v0245900.1
LjG1.1_chr6	PGSB	CDS	55817206	55817336	.	+	0	ID=LotjaGi6g1v0245900.1.CDS.4;Parent=LotjaGi6g1v0245900.1
LjG1.1_chr6	PGSB	exon	55817962	55818195	.	+	.	ID=LotjaGi6g1v0245900.1.exon.5;Parent=LotjaGi6g1v0245900.1
LjG1.1_chr6	PGSB	CDS	55817962	55818195	.	+	1	ID=LotjaGi6g1v0245900.1.CDS.5;Parent=LotjaGi6g1v0245900.1
LjG1.1_chr6	PGSB	exon	55818491	55818669	.	+	.	ID=LotjaGi6g1v0245900.1.exon.6;Parent=LotjaGi6g1v0245900.1
LjG1.1_chr6	PGSB	CDS	55818491	55818669	.	+	1	ID=LotjaGi6g1v0245900.1.CDS.6;Parent=LotjaGi6g1v0245900.1
LjG1.1_chr6	PGSB	exon	55819385	55819485	.	+	.	ID=LotjaGi6g1v0245900.1.exon.7;Parent=LotjaGi6g1v0245900.1
LjG1.1_chr6	PGSB	CDS	55819385	55819485	.	+	2	ID=LotjaGi6g1v0245900.1.CDS.7;Parent=LotjaGi6g1v0245900.1
LjG1.1_chr6	PGSB	exon	55821246	55821386	.	+	.	ID=LotjaGi6g1v0245900.1.exon.8;Parent=LotjaGi6g1v0245900.1
LjG1.1_chr6	PGSB	CDS	55821246	55821386	.	+	0	ID=LotjaGi6g1v0245900.1.CDS.8;Parent=LotjaGi6g1v0245900.1
LjG1.1_chr6	PGSB	exon	55821940	55821995	.	+	.	ID=LotjaGi6g1v0245900.1.exon.9;Parent=LotjaGi6g1v0245900.1
LjG1.1_chr6	PGSB	CDS	55821940	55821995	.	+	0	ID=LotjaGi6g1v0245900.1.CDS.9;Parent=LotjaGi6g1v0245900.1
LjG1.1_chr6	PGSB	exon	55822102	55822159	.	+	.	ID=LotjaGi6g1v0245900.1.exon.10;Parent=LotjaGi6g1v0245900.1
LjG1.1_chr6	PGSB	CDS	55822102	55822159	.	+	1	ID=LotjaGi6g1v0245900.1.CDS.10;Parent=LotjaGi6g1v0245900.1
LjG1.1_chr6	PGSB	exon	55822586	55822706	.	+	.	ID=LotjaGi6g1v0245900.1.exon.11;Parent=LotjaGi6g1v0245900.1
LjG1.1_chr6	PGSB	CDS	55822586	55822706	.	+	0	ID=LotjaGi6g1v0245900.1.CDS.11;Parent=LotjaGi6g1v0245900.1
LjG1.1_chr6	PGSB	exon	55822777	55822890	.	+	.	ID=LotjaGi6g1v0245900.1.exon.12;Parent=LotjaGi6g1v0245900.1
LjG1.1_chr6	PGSB	CDS	55822777	55822890	.	+	2	ID=LotjaGi6g1v0245900.1.CDS.12;Parent=LotjaGi6g1v0245900.1
LjG1.1_chr6	PGSB	CDS	55823020	55823117	.	+	2	ID=LotjaGi6g1v0245900.1.CDS.13;Parent=LotjaGi6g1v0245900.1
LjG1.1_chr6	PGSB	exon	55823020	55823554	.	+	.	ID=LotjaGi6g1v0245900.1.exon.13;Parent=LotjaGi6g1v0245900.1
LjG1.1_chr6	PGSB	three_prime_UTR	55823118	55823554	.	+	.	ID=LotjaGi6g1v0245900.1.three_prime_UTR.2;Parent=LotjaGi6g1v0245900.1
LjG1.1_chr6	PGSB	mRNA	55816271	55823474	.	+	.	ID=LotjaGi6g1v0245900.2;Parent=LotjaGi6g1v0245900
LjG1.1_chr6	PGSB	five_prime_UTR	55816271	55816357	.	+	.	ID=LotjaGi6g1v0245900.2.five_prime_UTR.1;Parent=LotjaGi6g1v0245900.2
LjG1.1_chr6	PGSB	exon	55816271	55816373	.	+	.	ID=LotjaGi6g1v0245900.2.exon.1;Parent=LotjaGi6g1v0245900.2
LjG1.1_chr6	PGSB	CDS	55816358	55816373	.	+	0	ID=LotjaGi6g1v0245900.2.CDS.1;Parent=LotjaGi6g1v0245900.2
LjG1.1_chr6	PGSB	exon	55816497	55816633	.	+	.	ID=LotjaGi6g1v0245900.2.exon.2;Parent=LotjaGi6g1v0245900.2
LjG1.1_chr6	PGSB	CDS	55816497	55816633	.	+	2	ID=LotjaGi6g1v0245900.2.CDS.2;Parent=LotjaGi6g1v0245900.2
LjG1.1_chr6	PGSB	exon	55816970	55817122	.	+	.	ID=LotjaGi6g1v0245900.2.exon.3;Parent=LotjaGi6g1v0245900.2
LjG1.1_chr6	PGSB	CDS	55816970	55817122	.	+	0	ID=LotjaGi6g1v0245900.2.CDS.3;Parent=LotjaGi6g1v0245900.2
LjG1.1_chr6	PGSB	exon	55817206	55817336	.	+	.	ID=LotjaGi6g1v0245900.2.exon.4;Parent=LotjaGi6g1v0245900.2
LjG1.1_chr6	PGSB	CDS	55817206	55817336	.	+	0	ID=LotjaGi6g1v0245900.2.CDS.4;Parent=LotjaGi6g1v0245900.2
LjG1.1_chr6	PGSB	exon	55817962	55818195	.	+	.	ID=LotjaGi6g1v0245900.2.exon.5;Parent=LotjaGi6g1v0245900.2
LjG1.1_chr6	PGSB	CDS	55817962	55818195	.	+	1	ID=LotjaGi6g1v0245900.2.CDS.5;Parent=LotjaGi6g1v0245900.2
LjG1.1_chr6	PGSB	exon	55818491	55818669	.	+	.	ID=LotjaGi6g1v0245900.2.exon.6;Parent=LotjaGi6g1v0245900.2
LjG1.1_chr6	PGSB	CDS	55818491	55818669	.	+	1	ID=LotjaGi6g1v0245900.2.CDS.6;Parent=LotjaGi6g1v0245900.2
LjG1.1_chr6	PGSB	exon	55819385	55819485	.	+	.	ID=LotjaGi6g1v0245900.2.exon.7;Parent=LotjaGi6g1v0245900.2
LjG1.1_chr6	PGSB	CDS	55819385	55819485	.	+	2	ID=LotjaGi6g1v0245900.2.CDS.7;Parent=LotjaGi6g1v0245900.2
LjG1.1_chr6	PGSB	exon	55821246	55821386	.	+	.	ID=LotjaGi6g1v0245900.2.exon.8;Parent=LotjaGi6g1v0245900.2
LjG1.1_chr6	PGSB	CDS	55821246	55821386	.	+	0	ID=LotjaGi6g1v0245900.2.CDS.8;Parent=LotjaGi6g1v0245900.2
LjG1.1_chr6	PGSB	exon	55821940	55821995	.	+	.	ID=LotjaGi6g1v0245900.2.exon.9;Parent=LotjaGi6g1v0245900.2
LjG1.1_chr6	PGSB	CDS	55821940	55821995	.	+	0	ID=LotjaGi6g1v0245900.2.CDS.9;Parent=LotjaGi6g1v0245900.2
LjG1.1_chr6	PGSB	exon	55822102	55822159	.	+	.	ID=LotjaGi6g1v0245900.2.exon.10;Parent=LotjaGi6g1v0245900.2
LjG1.1_chr6	PGSB	CDS	55822102	55822159	.	+	1	ID=LotjaGi6g1v0245900.2.CDS.10;Parent=LotjaGi6g1v0245900.2
LjG1.1_chr6	PGSB	exon	55822586	55822706	.	+	.	ID=LotjaGi6g1v0245900.2.exon.11;Parent=LotjaGi6g1v0245900.2
LjG1.1_chr6	PGSB	CDS	55822586	55822706	.	+	0	ID=LotjaGi6g1v0245900.2.CDS.11;Parent=LotjaGi6g1v0245900.2
LjG1.1_chr6	PGSB	CDS	55822785	55822834	.	+	2	ID=LotjaGi6g1v0245900.2.CDS.12;Parent=LotjaGi6g1v0245900.2
LjG1.1_chr6	PGSB	exon	55822785	55822890	.	+	.	ID=LotjaGi6g1v0245900.2.exon.12;Parent=LotjaGi6g1v0245900.2
LjG1.1_chr6	PGSB	three_prime_UTR	55822835	55822890	.	+	.	ID=LotjaGi6g1v0245900.2.three_prime_UTR.2;Parent=LotjaGi6g1v0245900.2
LjG1.1_chr6	PGSB	exon	55823020	55823474	.	+	.	ID=LotjaGi6g1v0245900.2.exon.13;Parent=LotjaGi6g1v0245900.2
LjG1.1_chr6	PGSB	three_prime_UTR	55823020	55823474	.	+	.	ID=LotjaGi6g1v0245900.2.three_prime_UTR.3;Parent=LotjaGi6g1v0245900.2
###
LjG1.1_chr6	PGSB	gene	55825667	55826945	.	-	.	ID=LotjaGi6g1v0246000
LjG1.1_chr6	PGSB	mRNA	55825667	55826945	.	-	.	ID=LotjaGi6g1v0246000.1;Parent=LotjaGi6g1v0246000
LjG1.1_chr6	PGSB	three_prime_UTR	55825667	55826283	.	-	.	ID=LotjaGi6g1v0246000.1.three_prime_UTR.1;Parent=LotjaGi6g1v0246000.1
LjG1.1_chr6	PGSB	exon	55825667	55826945	.	-	.	ID=LotjaGi6g1v0246000.1.exon.1;Parent=LotjaGi6g1v0246000.1
LjG1.1_chr6	PGSB	CDS	55826284	55826658	.	-	0	ID=LotjaGi6g1v0246000.1.CDS.1;Parent=LotjaGi6g1v0246000.1
LjG1.1_chr6	PGSB	five_prime_UTR	55826659	55826945	.	-	.	ID=LotjaGi6g1v0246000.1.five_prime_UTR.2;Parent=LotjaGi6g1v0246000.1
###
LjG1.1_chr6	PGSB	gene	55838130	55843068	.	+	.	ID=LotjaGi6g1v0246100
LjG1.1_chr6	PGSB	mRNA	55838130	55843068	.	+	.	ID=LotjaGi6g1v0246100.1;Parent=LotjaGi6g1v0246100
LjG1.1_chr6	PGSB	five_prime_UTR	55838130	55838995	.	+	.	ID=LotjaGi6g1v0246100.1.five_prime_UTR.1;Parent=LotjaGi6g1v0246100.1
LjG1.1_chr6	PGSB	exon	55838130	55842416	.	+	.	ID=LotjaGi6g1v0246100.1.exon.1;Parent=LotjaGi6g1v0246100.1
LjG1.1_chr6	PGSB	CDS	55838996	55842416	.	+	0	ID=LotjaGi6g1v0246100.1.CDS.1;Parent=LotjaGi6g1v0246100.1
LjG1.1_chr6	PGSB	CDS	55842541	55842914	.	+	2	ID=LotjaGi6g1v0246100.1.CDS.2;Parent=LotjaGi6g1v0246100.1
LjG1.1_chr6	PGSB	exon	55842541	55843068	.	+	.	ID=LotjaGi6g1v0246100.1.exon.2;Parent=LotjaGi6g1v0246100.1
LjG1.1_chr6	PGSB	three_prime_UTR	55842915	55843068	.	+	.	ID=LotjaGi6g1v0246100.1.three_prime_UTR.2;Parent=LotjaGi6g1v0246100.1
###
LjG1.1_chr6	PGSB	gene	55846680	55862224	.	-	.	ID=LotjaGi6g1v0246200
LjG1.1_chr6	PGSB	mRNA	55846680	55862165	.	-	.	ID=LotjaGi6g1v0246200.1;Parent=LotjaGi6g1v0246200
LjG1.1_chr6	PGSB	exon	55846680	55847711	.	-	.	ID=LotjaGi6g1v0246200.1.exon.1;Parent=LotjaGi6g1v0246200.1
LjG1.1_chr6	PGSB	three_prime_UTR	55846680	55847711	.	-	.	ID=LotjaGi6g1v0246200.1.three_prime_UTR.1;Parent=LotjaGi6g1v0246200.1
LjG1.1_chr6	PGSB	exon	55848214	55848249	.	-	.	ID=LotjaGi6g1v0246200.1.exon.2;Parent=LotjaGi6g1v0246200.1
LjG1.1_chr6	PGSB	three_prime_UTR	55848214	55848249	.	-	.	ID=LotjaGi6g1v0246200.1.three_prime_UTR.2;Parent=LotjaGi6g1v0246200.1
LjG1.1_chr6	PGSB	three_prime_UTR	55852532	55860618	.	-	.	ID=LotjaGi6g1v0246200.1.three_prime_UTR.3;Parent=LotjaGi6g1v0246200.1
LjG1.1_chr6	PGSB	exon	55852532	55862165	.	-	.	ID=LotjaGi6g1v0246200.1.exon.3;Parent=LotjaGi6g1v0246200.1
LjG1.1_chr6	PGSB	CDS	55860619	55861908	.	-	0	ID=LotjaGi6g1v0246200.1.CDS.1;Parent=LotjaGi6g1v0246200.1
LjG1.1_chr6	PGSB	five_prime_UTR	55861909	55862165	.	-	.	ID=LotjaGi6g1v0246200.1.five_prime_UTR.4;Parent=LotjaGi6g1v0246200.1
LjG1.1_chr6	PGSB	mRNA	55852464	55862165	.	-	.	ID=LotjaGi6g1v0246200.2;Parent=LotjaGi6g1v0246200
LjG1.1_chr6	PGSB	exon	55852464	55857871	.	-	.	ID=LotjaGi6g1v0246200.2.exon.1;Parent=LotjaGi6g1v0246200.2
LjG1.1_chr6	PGSB	three_prime_UTR	55852464	55857871	.	-	.	ID=LotjaGi6g1v0246200.2.three_prime_UTR.1;Parent=LotjaGi6g1v0246200.2
LjG1.1_chr6	PGSB	three_prime_UTR	55859343	55860618	.	-	.	ID=LotjaGi6g1v0246200.2.three_prime_UTR.2;Parent=LotjaGi6g1v0246200.2
LjG1.1_chr6	PGSB	exon	55859343	55862165	.	-	.	ID=LotjaGi6g1v0246200.2.exon.2;Parent=LotjaGi6g1v0246200.2
LjG1.1_chr6	PGSB	CDS	55860619	55861908	.	-	0	ID=LotjaGi6g1v0246200.2.CDS.1;Parent=LotjaGi6g1v0246200.2
LjG1.1_chr6	PGSB	five_prime_UTR	55861909	55862165	.	-	.	ID=LotjaGi6g1v0246200.2.five_prime_UTR.3;Parent=LotjaGi6g1v0246200.2
LjG1.1_chr6	PGSB	mRNA	55856470	55862165	.	-	.	ID=LotjaGi6g1v0246200.3;Parent=LotjaGi6g1v0246200
LjG1.1_chr6	PGSB	exon	55856470	55857871	.	-	.	ID=LotjaGi6g1v0246200.3.exon.1;Parent=LotjaGi6g1v0246200.3
LjG1.1_chr6	PGSB	three_prime_UTR	55856470	55857871	.	-	.	ID=LotjaGi6g1v0246200.3.three_prime_UTR.1;Parent=LotjaGi6g1v0246200.3
LjG1.1_chr6	PGSB	exon	55859343	55859585	.	-	.	ID=LotjaGi6g1v0246200.3.exon.2;Parent=LotjaGi6g1v0246200.3
LjG1.1_chr6	PGSB	three_prime_UTR	55859343	55859585	.	-	.	ID=LotjaGi6g1v0246200.3.three_prime_UTR.2;Parent=LotjaGi6g1v0246200.3
LjG1.1_chr6	PGSB	three_prime_UTR	55859668	55860618	.	-	.	ID=LotjaGi6g1v0246200.3.three_prime_UTR.3;Parent=LotjaGi6g1v0246200.3
LjG1.1_chr6	PGSB	exon	55859668	55862165	.	-	.	ID=LotjaGi6g1v0246200.3.exon.3;Parent=LotjaGi6g1v0246200.3
LjG1.1_chr6	PGSB	CDS	55860619	55861908	.	-	0	ID=LotjaGi6g1v0246200.3.CDS.1;Parent=LotjaGi6g1v0246200.3
LjG1.1_chr6	PGSB	five_prime_UTR	55861909	55862165	.	-	.	ID=LotjaGi6g1v0246200.3.five_prime_UTR.4;Parent=LotjaGi6g1v0246200.3
LjG1.1_chr6	PGSB	mRNA	55856470	55862224	.	-	.	ID=LotjaGi6g1v0246200.4;Parent=LotjaGi6g1v0246200
LjG1.1_chr6	PGSB	exon	55856470	55856724	.	-	.	ID=LotjaGi6g1v0246200.4.exon.1;Parent=LotjaGi6g1v0246200.4
LjG1.1_chr6	PGSB	three_prime_UTR	55856470	55856724	.	-	.	ID=LotjaGi6g1v0246200.4.three_prime_UTR.1;Parent=LotjaGi6g1v0246200.4
LjG1.1_chr6	PGSB	exon	55857052	55857582	.	-	.	ID=LotjaGi6g1v0246200.4.exon.2;Parent=LotjaGi6g1v0246200.4
LjG1.1_chr6	PGSB	three_prime_UTR	55857052	55857582	.	-	.	ID=LotjaGi6g1v0246200.4.three_prime_UTR.2;Parent=LotjaGi6g1v0246200.4
LjG1.1_chr6	PGSB	exon	55857737	55857871	.	-	.	ID=LotjaGi6g1v0246200.4.exon.3;Parent=LotjaGi6g1v0246200.4
LjG1.1_chr6	PGSB	three_prime_UTR	55857737	55857871	.	-	.	ID=LotjaGi6g1v0246200.4.three_prime_UTR.3;Parent=LotjaGi6g1v0246200.4
LjG1.1_chr6	PGSB	three_prime_UTR	55859343	55860618	.	-	.	ID=LotjaGi6g1v0246200.4.three_prime_UTR.4;Parent=LotjaGi6g1v0246200.4
LjG1.1_chr6	PGSB	exon	55859343	55862224	.	-	.	ID=LotjaGi6g1v0246200.4.exon.4;Parent=LotjaGi6g1v0246200.4
LjG1.1_chr6	PGSB	CDS	55860619	55861908	.	-	0	ID=LotjaGi6g1v0246200.4.CDS.1;Parent=LotjaGi6g1v0246200.4
LjG1.1_chr6	PGSB	five_prime_UTR	55861909	55862224	.	-	.	ID=LotjaGi6g1v0246200.4.five_prime_UTR.5;Parent=LotjaGi6g1v0246200.4
LjG1.1_chr6	PGSB	mRNA	55857347	55862081	.	-	.	ID=LotjaGi6g1v0246200.5;Parent=LotjaGi6g1v0246200
LjG1.1_chr6	PGSB	exon	55857347	55857871	.	-	.	ID=LotjaGi6g1v0246200.5.exon.1;Parent=LotjaGi6g1v0246200.5
LjG1.1_chr6	PGSB	three_prime_UTR	55857347	55857871	.	-	.	ID=LotjaGi6g1v0246200.5.three_prime_UTR.1;Parent=LotjaGi6g1v0246200.5
LjG1.1_chr6	PGSB	three_prime_UTR	55860050	55860618	.	-	.	ID=LotjaGi6g1v0246200.5.three_prime_UTR.2;Parent=LotjaGi6g1v0246200.5
LjG1.1_chr6	PGSB	exon	55860050	55862081	.	-	.	ID=LotjaGi6g1v0246200.5.exon.2;Parent=LotjaGi6g1v0246200.5
LjG1.1_chr6	PGSB	CDS	55860619	55861908	.	-	0	ID=LotjaGi6g1v0246200.5.CDS.1;Parent=LotjaGi6g1v0246200.5
LjG1.1_chr6	PGSB	five_prime_UTR	55861909	55862081	.	-	.	ID=LotjaGi6g1v0246200.5.five_prime_UTR.3;Parent=LotjaGi6g1v0246200.5
###
LjG1.1_chr6	PGSB	gene	55852464	55862165	.	+	.	ID=LotjaGi6g1v0246300
LjG1.1_chr6	PGSB	mRNA	55852464	55862165	.	+	.	ID=LotjaGi6g1v0246300.1;Parent=LotjaGi6g1v0246300
LjG1.1_chr6	PGSB	five_prime_UTR	55852464	55852970	.	+	.	ID=LotjaGi6g1v0246300.1.five_prime_UTR.1;Parent=LotjaGi6g1v0246300.1
LjG1.1_chr6	PGSB	exon	55852464	55853030	.	+	.	ID=LotjaGi6g1v0246300.1.exon.1;Parent=LotjaGi6g1v0246300.1
LjG1.1_chr6	PGSB	CDS	55852971	55853030	.	+	0	ID=LotjaGi6g1v0246300.1.CDS.1;Parent=LotjaGi6g1v0246300.1
LjG1.1_chr6	PGSB	exon	55853281	55854468	.	+	.	ID=LotjaGi6g1v0246300.1.exon.2;Parent=LotjaGi6g1v0246300.1
LjG1.1_chr6	PGSB	CDS	55853281	55854468	.	+	0	ID=LotjaGi6g1v0246300.1.CDS.2;Parent=LotjaGi6g1v0246300.1
LjG1.1_chr6	PGSB	exon	55854585	55854706	.	+	.	ID=LotjaGi6g1v0246300.1.exon.3;Parent=LotjaGi6g1v0246300.1
LjG1.1_chr6	PGSB	CDS	55854585	55854706	.	+	0	ID=LotjaGi6g1v0246300.1.CDS.3;Parent=LotjaGi6g1v0246300.1
LjG1.1_chr6	PGSB	exon	55855267	55856157	.	+	.	ID=LotjaGi6g1v0246300.1.exon.4;Parent=LotjaGi6g1v0246300.1
LjG1.1_chr6	PGSB	CDS	55855267	55856157	.	+	1	ID=LotjaGi6g1v0246300.1.CDS.4;Parent=LotjaGi6g1v0246300.1
LjG1.1_chr6	PGSB	exon	55856472	55856904	.	+	.	ID=LotjaGi6g1v0246300.1.exon.5;Parent=LotjaGi6g1v0246300.1
LjG1.1_chr6	PGSB	CDS	55856472	55856904	.	+	1	ID=LotjaGi6g1v0246300.1.CDS.5;Parent=LotjaGi6g1v0246300.1
LjG1.1_chr6	PGSB	exon	55856996	55857134	.	+	.	ID=LotjaGi6g1v0246300.1.exon.6;Parent=LotjaGi6g1v0246300.1
LjG1.1_chr6	PGSB	CDS	55856996	55857134	.	+	0	ID=LotjaGi6g1v0246300.1.CDS.6;Parent=LotjaGi6g1v0246300.1
LjG1.1_chr6	PGSB	CDS	55857266	55857363	.	+	2	ID=LotjaGi6g1v0246300.1.CDS.7;Parent=LotjaGi6g1v0246300.1
LjG1.1_chr6	PGSB	exon	55857266	55862165	.	+	.	ID=LotjaGi6g1v0246300.1.exon.7;Parent=LotjaGi6g1v0246300.1
LjG1.1_chr6	PGSB	three_prime_UTR	55857364	55862165	.	+	.	ID=LotjaGi6g1v0246300.1.three_prime_UTR.2;Parent=LotjaGi6g1v0246300.1
LjG1.1_chr6	PGSB	mRNA	55852733	55862165	.	+	.	ID=LotjaGi6g1v0246300.2;Parent=LotjaGi6g1v0246300
LjG1.1_chr6	PGSB	five_prime_UTR	55852733	55853364	.	+	.	ID=LotjaGi6g1v0246300.2.five_prime_UTR.1;Parent=LotjaGi6g1v0246300.2
LjG1.1_chr6	PGSB	exon	55852733	55854468	.	+	.	ID=LotjaGi6g1v0246300.2.exon.1;Parent=LotjaGi6g1v0246300.2
LjG1.1_chr6	PGSB	CDS	55853365	55854468	.	+	0	ID=LotjaGi6g1v0246300.2.CDS.1;Parent=LotjaGi6g1v0246300.2
LjG1.1_chr6	PGSB	exon	55854585	55854706	.	+	.	ID=LotjaGi6g1v0246300.2.exon.2;Parent=LotjaGi6g1v0246300.2
LjG1.1_chr6	PGSB	CDS	55854585	55854706	.	+	0	ID=LotjaGi6g1v0246300.2.CDS.2;Parent=LotjaGi6g1v0246300.2
LjG1.1_chr6	PGSB	exon	55855267	55856157	.	+	.	ID=LotjaGi6g1v0246300.2.exon.3;Parent=LotjaGi6g1v0246300.2
LjG1.1_chr6	PGSB	CDS	55855267	55856157	.	+	1	ID=LotjaGi6g1v0246300.2.CDS.3;Parent=LotjaGi6g1v0246300.2
LjG1.1_chr6	PGSB	exon	55856472	55856904	.	+	.	ID=LotjaGi6g1v0246300.2.exon.4;Parent=LotjaGi6g1v0246300.2
LjG1.1_chr6	PGSB	CDS	55856472	55856904	.	+	1	ID=LotjaGi6g1v0246300.2.CDS.4;Parent=LotjaGi6g1v0246300.2
LjG1.1_chr6	PGSB	exon	55856996	55857134	.	+	.	ID=LotjaGi6g1v0246300.2.exon.5;Parent=LotjaGi6g1v0246300.2
LjG1.1_chr6	PGSB	CDS	55856996	55857134	.	+	0	ID=LotjaGi6g1v0246300.2.CDS.5;Parent=LotjaGi6g1v0246300.2
LjG1.1_chr6	PGSB	exon	55857266	55857359	.	+	.	ID=LotjaGi6g1v0246300.2.exon.6;Parent=LotjaGi6g1v0246300.2
LjG1.1_chr6	PGSB	CDS	55857266	55857359	.	+	2	ID=LotjaGi6g1v0246300.2.CDS.6;Parent=LotjaGi6g1v0246300.2
LjG1.1_chr6	PGSB	CDS	55857463	55857580	.	+	1	ID=LotjaGi6g1v0246300.2.CDS.7;Parent=LotjaGi6g1v0246300.2
LjG1.1_chr6	PGSB	exon	55857463	55862165	.	+	.	ID=LotjaGi6g1v0246300.2.exon.7;Parent=LotjaGi6g1v0246300.2
LjG1.1_chr6	PGSB	three_prime_UTR	55857581	55862165	.	+	.	ID=LotjaGi6g1v0246300.2.three_prime_UTR.2;Parent=LotjaGi6g1v0246300.2
LjG1.1_chr6	PGSB	mRNA	55852970	55857835	.	+	.	ID=LotjaGi6g1v0246300.3;Parent=LotjaGi6g1v0246300
LjG1.1_chr6	PGSB	five_prime_UTR	55852970	55852970	.	+	.	ID=LotjaGi6g1v0246300.3.five_prime_UTR.1;Parent=LotjaGi6g1v0246300.3
LjG1.1_chr6	PGSB	exon	55852970	55853030	.	+	.	ID=LotjaGi6g1v0246300.3.exon.1;Parent=LotjaGi6g1v0246300.3
LjG1.1_chr6	PGSB	CDS	55852971	55853030	.	+	0	ID=LotjaGi6g1v0246300.3.CDS.1;Parent=LotjaGi6g1v0246300.3
LjG1.1_chr6	PGSB	exon	55853281	55854468	.	+	.	ID=LotjaGi6g1v0246300.3.exon.2;Parent=LotjaGi6g1v0246300.3
LjG1.1_chr6	PGSB	CDS	55853281	55854468	.	+	0	ID=LotjaGi6g1v0246300.3.CDS.2;Parent=LotjaGi6g1v0246300.3
LjG1.1_chr6	PGSB	exon	55854585	55854706	.	+	.	ID=LotjaGi6g1v0246300.3.exon.3;Parent=LotjaGi6g1v0246300.3
LjG1.1_chr6	PGSB	CDS	55854585	55854706	.	+	0	ID=LotjaGi6g1v0246300.3.CDS.3;Parent=LotjaGi6g1v0246300.3
LjG1.1_chr6	PGSB	exon	55855267	55856157	.	+	.	ID=LotjaGi6g1v0246300.3.exon.4;Parent=LotjaGi6g1v0246300.3
LjG1.1_chr6	PGSB	CDS	55855267	55856157	.	+	1	ID=LotjaGi6g1v0246300.3.CDS.4;Parent=LotjaGi6g1v0246300.3
LjG1.1_chr6	PGSB	exon	55856472	55856904	.	+	.	ID=LotjaGi6g1v0246300.3.exon.5;Parent=LotjaGi6g1v0246300.3
LjG1.1_chr6	PGSB	CDS	55856472	55856904	.	+	1	ID=LotjaGi6g1v0246300.3.CDS.5;Parent=LotjaGi6g1v0246300.3
LjG1.1_chr6	PGSB	exon	55856996	55857134	.	+	.	ID=LotjaGi6g1v0246300.3.exon.6;Parent=LotjaGi6g1v0246300.3
LjG1.1_chr6	PGSB	CDS	55856996	55857134	.	+	0	ID=LotjaGi6g1v0246300.3.CDS.6;Parent=LotjaGi6g1v0246300.3
LjG1.1_chr6	PGSB	exon	55857266	55857359	.	+	.	ID=LotjaGi6g1v0246300.3.exon.7;Parent=LotjaGi6g1v0246300.3
LjG1.1_chr6	PGSB	CDS	55857266	55857359	.	+	2	ID=LotjaGi6g1v0246300.3.CDS.7;Parent=LotjaGi6g1v0246300.3
LjG1.1_chr6	PGSB	CDS	55857463	55857580	.	+	1	ID=LotjaGi6g1v0246300.3.CDS.8;Parent=LotjaGi6g1v0246300.3
LjG1.1_chr6	PGSB	exon	55857463	55857835	.	+	.	ID=LotjaGi6g1v0246300.3.exon.8;Parent=LotjaGi6g1v0246300.3
LjG1.1_chr6	PGSB	three_prime_UTR	55857581	55857835	.	+	.	ID=LotjaGi6g1v0246300.3.three_prime_UTR.2;Parent=LotjaGi6g1v0246300.3
###
LjG1.1_chr6	PGSB	gene	55864895	55869090	.	+	.	ID=LotjaGi6g1v0246400
LjG1.1_chr6	PGSB	mRNA	55864895	55869090	.	+	.	ID=LotjaGi6g1v0246400.1;Parent=LotjaGi6g1v0246400
LjG1.1_chr6	PGSB	exon	55864895	55865292	.	+	.	ID=LotjaGi6g1v0246400.1.exon.1;Parent=LotjaGi6g1v0246400.1
LjG1.1_chr6	PGSB	five_prime_UTR	55864895	55865292	.	+	.	ID=LotjaGi6g1v0246400.1.five_prime_UTR.1;Parent=LotjaGi6g1v0246400.1
LjG1.1_chr6	PGSB	five_prime_UTR	55865398	55865507	.	+	.	ID=LotjaGi6g1v0246400.1.five_prime_UTR.2;Parent=LotjaGi6g1v0246400.1
LjG1.1_chr6	PGSB	exon	55865398	55865524	.	+	.	ID=LotjaGi6g1v0246400.1.exon.2;Parent=LotjaGi6g1v0246400.1
LjG1.1_chr6	PGSB	CDS	55865508	55865524	.	+	0	ID=LotjaGi6g1v0246400.1.CDS.1;Parent=LotjaGi6g1v0246400.1
LjG1.1_chr6	PGSB	CDS	55866118	55867060	.	+	1	ID=LotjaGi6g1v0246400.1.CDS.2;Parent=LotjaGi6g1v0246400.1
LjG1.1_chr6	PGSB	exon	55866118	55867494	.	+	.	ID=LotjaGi6g1v0246400.1.exon.3;Parent=LotjaGi6g1v0246400.1
LjG1.1_chr6	PGSB	three_prime_UTR	55867061	55867494	.	+	.	ID=LotjaGi6g1v0246400.1.three_prime_UTR.3;Parent=LotjaGi6g1v0246400.1
LjG1.1_chr6	PGSB	exon	55867632	55869090	.	+	.	ID=LotjaGi6g1v0246400.1.exon.4;Parent=LotjaGi6g1v0246400.1
LjG1.1_chr6	PGSB	three_prime_UTR	55867632	55869090	.	+	.	ID=LotjaGi6g1v0246400.1.three_prime_UTR.4;Parent=LotjaGi6g1v0246400.1
###
LjG1.1_chr6	PGSB	gene	55897246	55901620	.	+	.	ID=LotjaGi6g1v0246500
LjG1.1_chr6	PGSB	mRNA	55897246	55901620	.	+	.	ID=LotjaGi6g1v0246500.1;Parent=LotjaGi6g1v0246500
LjG1.1_chr6	PGSB	five_prime_UTR	55897246	55898367	.	+	.	ID=LotjaGi6g1v0246500.1.five_prime_UTR.1;Parent=LotjaGi6g1v0246500.1
LjG1.1_chr6	PGSB	exon	55897246	55899551	.	+	.	ID=LotjaGi6g1v0246500.1.exon.1;Parent=LotjaGi6g1v0246500.1
LjG1.1_chr6	PGSB	CDS	55898368	55899551	.	+	0	ID=LotjaGi6g1v0246500.1.CDS.1;Parent=LotjaGi6g1v0246500.1
LjG1.1_chr6	PGSB	CDS	55900918	55901263	.	+	1	ID=LotjaGi6g1v0246500.1.CDS.2;Parent=LotjaGi6g1v0246500.1
LjG1.1_chr6	PGSB	exon	55900918	55901620	.	+	.	ID=LotjaGi6g1v0246500.1.exon.2;Parent=LotjaGi6g1v0246500.1
LjG1.1_chr6	PGSB	three_prime_UTR	55901264	55901620	.	+	.	ID=LotjaGi6g1v0246500.1.three_prime_UTR.2;Parent=LotjaGi6g1v0246500.1
###
LjG1.1_chr6	PGSB	gene	55909002	55910430	.	-	.	ID=LotjaGi6g1v0246600
LjG1.1_chr6	PGSB	mRNA	55909002	55910430	.	-	.	ID=LotjaGi6g1v0246600.1;Parent=LotjaGi6g1v0246600
LjG1.1_chr6	PGSB	three_prime_UTR	55909002	55909685	.	-	.	ID=LotjaGi6g1v0246600.1.three_prime_UTR.1;Parent=LotjaGi6g1v0246600.1
LjG1.1_chr6	PGSB	exon	55909002	55910430	.	-	.	ID=LotjaGi6g1v0246600.1.exon.1;Parent=LotjaGi6g1v0246600.1
LjG1.1_chr6	PGSB	CDS	55909686	55910270	.	-	0	ID=LotjaGi6g1v0246600.1.CDS.1;Parent=LotjaGi6g1v0246600.1
LjG1.1_chr6	PGSB	five_prime_UTR	55910271	55910430	.	-	.	ID=LotjaGi6g1v0246600.1.five_prime_UTR.2;Parent=LotjaGi6g1v0246600.1
###
LjG1.1_chr6	PGSB	gene	55911212	55913882	.	-	.	ID=LotjaGi6g1v0246700
LjG1.1_chr6	PGSB	mRNA	55911212	55913882	.	-	.	ID=LotjaGi6g1v0246700.1;Parent=LotjaGi6g1v0246700
LjG1.1_chr6	PGSB	three_prime_UTR	55911212	55912543	.	-	.	ID=LotjaGi6g1v0246700.1.three_prime_UTR.1;Parent=LotjaGi6g1v0246700.1
LjG1.1_chr6	PGSB	exon	55911212	55913882	.	-	.	ID=LotjaGi6g1v0246700.1.exon.1;Parent=LotjaGi6g1v0246700.1
LjG1.1_chr6	PGSB	CDS	55912544	55913614	.	-	0	ID=LotjaGi6g1v0246700.1.CDS.1;Parent=LotjaGi6g1v0246700.1
LjG1.1_chr6	PGSB	five_prime_UTR	55913615	55913882	.	-	.	ID=LotjaGi6g1v0246700.1.five_prime_UTR.2;Parent=LotjaGi6g1v0246700.1
###
LjG1.1_chr6	PGSB	gene	55922170	55925568	.	-	.	ID=LotjaGi6g1v0246800_LC
LjG1.1_chr6	PGSB	mRNA	55922170	55925568	.	-	.	ID=LotjaGi6g1v0246800_LC.1;Parent=LotjaGi6g1v0246800_LC
LjG1.1_chr6	PGSB	three_prime_UTR	55922170	55922414	.	-	.	ID=LotjaGi6g1v0246800_LC.1.three_prime_UTR.1;Parent=LotjaGi6g1v0246800_LC.1
LjG1.1_chr6	PGSB	exon	55922170	55925568	.	-	.	ID=LotjaGi6g1v0246800_LC.1.exon.1;Parent=LotjaGi6g1v0246800_LC.1
LjG1.1_chr6	PGSB	CDS	55922415	55922840	.	-	0	ID=LotjaGi6g1v0246800_LC.1.CDS.1;Parent=LotjaGi6g1v0246800_LC.1
LjG1.1_chr6	PGSB	five_prime_UTR	55922841	55925568	.	-	.	ID=LotjaGi6g1v0246800_LC.1.five_prime_UTR.2;Parent=LotjaGi6g1v0246800_LC.1
###
LjG1.1_chr6	PGSB	gene	55926456	55929076	.	-	.	ID=LotjaGi6g1v0246900_LC
LjG1.1_chr6	PGSB	mRNA	55926456	55929076	.	-	.	ID=LotjaGi6g1v0246900_LC.1;Parent=LotjaGi6g1v0246900_LC
LjG1.1_chr6	PGSB	exon	55926456	55926969	.	-	.	ID=LotjaGi6g1v0246900_LC.1.exon.1;Parent=LotjaGi6g1v0246900_LC.1
LjG1.1_chr6	PGSB	three_prime_UTR	55926456	55926969	.	-	.	ID=LotjaGi6g1v0246900_LC.1.three_prime_UTR.1;Parent=LotjaGi6g1v0246900_LC.1
LjG1.1_chr6	PGSB	three_prime_UTR	55928359	55928461	.	-	.	ID=LotjaGi6g1v0246900_LC.1.three_prime_UTR.2;Parent=LotjaGi6g1v0246900_LC.1
LjG1.1_chr6	PGSB	exon	55928359	55929076	.	-	.	ID=LotjaGi6g1v0246900_LC.1.exon.2;Parent=LotjaGi6g1v0246900_LC.1
LjG1.1_chr6	PGSB	CDS	55928462	55928902	.	-	0	ID=LotjaGi6g1v0246900_LC.1.CDS.1;Parent=LotjaGi6g1v0246900_LC.1
LjG1.1_chr6	PGSB	five_prime_UTR	55928903	55929076	.	-	.	ID=LotjaGi6g1v0246900_LC.1.five_prime_UTR.3;Parent=LotjaGi6g1v0246900_LC.1
###
LjG1.1_chr6	PGSB	gene	55931636	55933305	.	+	.	ID=LotjaGi6g1v0247000
LjG1.1_chr6	PGSB	mRNA	55931636	55933305	.	+	.	ID=LotjaGi6g1v0247000.1;Parent=LotjaGi6g1v0247000
LjG1.1_chr6	PGSB	five_prime_UTR	55931636	55931772	.	+	.	ID=LotjaGi6g1v0247000.1.five_prime_UTR.1;Parent=LotjaGi6g1v0247000.1
LjG1.1_chr6	PGSB	exon	55931636	55933305	.	+	.	ID=LotjaGi6g1v0247000.1.exon.1;Parent=LotjaGi6g1v0247000.1
LjG1.1_chr6	PGSB	CDS	55931773	55933020	.	+	0	ID=LotjaGi6g1v0247000.1.CDS.1;Parent=LotjaGi6g1v0247000.1
LjG1.1_chr6	PGSB	three_prime_UTR	55933021	55933305	.	+	.	ID=LotjaGi6g1v0247000.1.three_prime_UTR.2;Parent=LotjaGi6g1v0247000.1
###
LjG1.1_chr6	PGSB	gene	55935691	55937306	.	+	.	ID=LotjaGi6g1v0247100
LjG1.1_chr6	PGSB	mRNA	55935691	55937306	.	+	.	ID=LotjaGi6g1v0247100.1;Parent=LotjaGi6g1v0247100
LjG1.1_chr6	PGSB	five_prime_UTR	55935691	55935923	.	+	.	ID=LotjaGi6g1v0247100.1.five_prime_UTR.1;Parent=LotjaGi6g1v0247100.1
LjG1.1_chr6	PGSB	exon	55935691	55937306	.	+	.	ID=LotjaGi6g1v0247100.1.exon.1;Parent=LotjaGi6g1v0247100.1
LjG1.1_chr6	PGSB	CDS	55935924	55937102	.	+	0	ID=LotjaGi6g1v0247100.1.CDS.1;Parent=LotjaGi6g1v0247100.1
LjG1.1_chr6	PGSB	three_prime_UTR	55937103	55937306	.	+	.	ID=LotjaGi6g1v0247100.1.three_prime_UTR.2;Parent=LotjaGi6g1v0247100.1
###
LjG1.1_chr6	PGSB	gene	55943684	55949455	.	+	.	ID=LotjaGi6g1v0247200
LjG1.1_chr6	PGSB	mRNA	55943684	55949455	.	+	.	ID=LotjaGi6g1v0247200.1;Parent=LotjaGi6g1v0247200
LjG1.1_chr6	PGSB	five_prime_UTR	55943684	55943896	.	+	.	ID=LotjaGi6g1v0247200.1.five_prime_UTR.1;Parent=LotjaGi6g1v0247200.1
LjG1.1_chr6	PGSB	exon	55943684	55943973	.	+	.	ID=LotjaGi6g1v0247200.1.exon.1;Parent=LotjaGi6g1v0247200.1
LjG1.1_chr6	PGSB	CDS	55943897	55943973	.	+	0	ID=LotjaGi6g1v0247200.1.CDS.1;Parent=LotjaGi6g1v0247200.1
LjG1.1_chr6	PGSB	exon	55944054	55944200	.	+	.	ID=LotjaGi6g1v0247200.1.exon.2;Parent=LotjaGi6g1v0247200.1
LjG1.1_chr6	PGSB	CDS	55944054	55944200	.	+	1	ID=LotjaGi6g1v0247200.1.CDS.2;Parent=LotjaGi6g1v0247200.1
LjG1.1_chr6	PGSB	exon	55944308	55944433	.	+	.	ID=LotjaGi6g1v0247200.1.exon.3;Parent=LotjaGi6g1v0247200.1
LjG1.1_chr6	PGSB	CDS	55944308	55944433	.	+	1	ID=LotjaGi6g1v0247200.1.CDS.3;Parent=LotjaGi6g1v0247200.1
LjG1.1_chr6	PGSB	exon	55944550	55944712	.	+	.	ID=LotjaGi6g1v0247200.1.exon.4;Parent=LotjaGi6g1v0247200.1
LjG1.1_chr6	PGSB	CDS	55944550	55944712	.	+	1	ID=LotjaGi6g1v0247200.1.CDS.4;Parent=LotjaGi6g1v0247200.1
LjG1.1_chr6	PGSB	exon	55944879	55945072	.	+	.	ID=LotjaGi6g1v0247200.1.exon.5;Parent=LotjaGi6g1v0247200.1
LjG1.1_chr6	PGSB	CDS	55944879	55945072	.	+	0	ID=LotjaGi6g1v0247200.1.CDS.5;Parent=LotjaGi6g1v0247200.1
LjG1.1_chr6	PGSB	exon	55945187	55945382	.	+	.	ID=LotjaGi6g1v0247200.1.exon.6;Parent=LotjaGi6g1v0247200.1
LjG1.1_chr6	PGSB	CDS	55945187	55945382	.	+	1	ID=LotjaGi6g1v0247200.1.CDS.6;Parent=LotjaGi6g1v0247200.1
LjG1.1_chr6	PGSB	exon	55945470	55945544	.	+	.	ID=LotjaGi6g1v0247200.1.exon.7;Parent=LotjaGi6g1v0247200.1
LjG1.1_chr6	PGSB	CDS	55945470	55945544	.	+	0	ID=LotjaGi6g1v0247200.1.CDS.7;Parent=LotjaGi6g1v0247200.1
LjG1.1_chr6	PGSB	exon	55946012	55946241	.	+	.	ID=LotjaGi6g1v0247200.1.exon.8;Parent=LotjaGi6g1v0247200.1
LjG1.1_chr6	PGSB	CDS	55946012	55946241	.	+	0	ID=LotjaGi6g1v0247200.1.CDS.8;Parent=LotjaGi6g1v0247200.1
LjG1.1_chr6	PGSB	exon	55946317	55946431	.	+	.	ID=LotjaGi6g1v0247200.1.exon.9;Parent=LotjaGi6g1v0247200.1
LjG1.1_chr6	PGSB	CDS	55946317	55946431	.	+	1	ID=LotjaGi6g1v0247200.1.CDS.9;Parent=LotjaGi6g1v0247200.1
LjG1.1_chr6	PGSB	exon	55947096	55947170	.	+	.	ID=LotjaGi6g1v0247200.1.exon.10;Parent=LotjaGi6g1v0247200.1
LjG1.1_chr6	PGSB	CDS	55947096	55947170	.	+	0	ID=LotjaGi6g1v0247200.1.CDS.10;Parent=LotjaGi6g1v0247200.1
LjG1.1_chr6	PGSB	exon	55947251	55947391	.	+	.	ID=LotjaGi6g1v0247200.1.exon.11;Parent=LotjaGi6g1v0247200.1
LjG1.1_chr6	PGSB	CDS	55947251	55947391	.	+	0	ID=LotjaGi6g1v0247200.1.CDS.11;Parent=LotjaGi6g1v0247200.1
LjG1.1_chr6	PGSB	exon	55947485	55947688	.	+	.	ID=LotjaGi6g1v0247200.1.exon.12;Parent=LotjaGi6g1v0247200.1
LjG1.1_chr6	PGSB	CDS	55947485	55947688	.	+	0	ID=LotjaGi6g1v0247200.1.CDS.12;Parent=LotjaGi6g1v0247200.1
LjG1.1_chr6	PGSB	exon	55947789	55947950	.	+	.	ID=LotjaGi6g1v0247200.1.exon.13;Parent=LotjaGi6g1v0247200.1
LjG1.1_chr6	PGSB	CDS	55947789	55947950	.	+	0	ID=LotjaGi6g1v0247200.1.CDS.13;Parent=LotjaGi6g1v0247200.1
LjG1.1_chr6	PGSB	exon	55948027	55948082	.	+	.	ID=LotjaGi6g1v0247200.1.exon.14;Parent=LotjaGi6g1v0247200.1
LjG1.1_chr6	PGSB	CDS	55948027	55948082	.	+	0	ID=LotjaGi6g1v0247200.1.CDS.14;Parent=LotjaGi6g1v0247200.1
LjG1.1_chr6	PGSB	exon	55948169	55948323	.	+	.	ID=LotjaGi6g1v0247200.1.exon.15;Parent=LotjaGi6g1v0247200.1
LjG1.1_chr6	PGSB	CDS	55948169	55948323	.	+	1	ID=LotjaGi6g1v0247200.1.CDS.15;Parent=LotjaGi6g1v0247200.1
LjG1.1_chr6	PGSB	exon	55948409	55948534	.	+	.	ID=LotjaGi6g1v0247200.1.exon.16;Parent=LotjaGi6g1v0247200.1
LjG1.1_chr6	PGSB	CDS	55948409	55948534	.	+	2	ID=LotjaGi6g1v0247200.1.CDS.16;Parent=LotjaGi6g1v0247200.1
LjG1.1_chr6	PGSB	exon	55948685	55948815	.	+	.	ID=LotjaGi6g1v0247200.1.exon.17;Parent=LotjaGi6g1v0247200.1
LjG1.1_chr6	PGSB	CDS	55948685	55948815	.	+	2	ID=LotjaGi6g1v0247200.1.CDS.17;Parent=LotjaGi6g1v0247200.1
LjG1.1_chr6	PGSB	CDS	55948896	55949024	.	+	0	ID=LotjaGi6g1v0247200.1.CDS.18;Parent=LotjaGi6g1v0247200.1
LjG1.1_chr6	PGSB	exon	55948896	55949455	.	+	.	ID=LotjaGi6g1v0247200.1.exon.18;Parent=LotjaGi6g1v0247200.1
LjG1.1_chr6	PGSB	three_prime_UTR	55949025	55949455	.	+	.	ID=LotjaGi6g1v0247200.1.three_prime_UTR.2;Parent=LotjaGi6g1v0247200.1
###
LjG1.1_chr6	PGSB	gene	55951355	55967685	.	-	.	ID=LotjaGi6g1v0247300_LC
LjG1.1_chr6	PGSB	mRNA	55951355	55967685	.	-	.	ID=LotjaGi6g1v0247300_LC.1;Parent=LotjaGi6g1v0247300_LC
LjG1.1_chr6	PGSB	three_prime_UTR	55951355	55952415	.	-	.	ID=LotjaGi6g1v0247300_LC.1.three_prime_UTR.1;Parent=LotjaGi6g1v0247300_LC.1
LjG1.1_chr6	PGSB	exon	55951355	55952798	.	-	.	ID=LotjaGi6g1v0247300_LC.1.exon.1;Parent=LotjaGi6g1v0247300_LC.1
LjG1.1_chr6	PGSB	CDS	55952416	55952798	.	-	2	ID=LotjaGi6g1v0247300_LC.1.CDS.1;Parent=LotjaGi6g1v0247300_LC.1
LjG1.1_chr6	PGSB	CDS	55952853	55952964	.	-	0	ID=LotjaGi6g1v0247300_LC.1.CDS.2;Parent=LotjaGi6g1v0247300_LC.1
LjG1.1_chr6	PGSB	exon	55952853	55967685	.	-	.	ID=LotjaGi6g1v0247300_LC.1.exon.2;Parent=LotjaGi6g1v0247300_LC.1
LjG1.1_chr6	PGSB	five_prime_UTR	55952965	55967685	.	-	.	ID=LotjaGi6g1v0247300_LC.1.five_prime_UTR.2;Parent=LotjaGi6g1v0247300_LC.1
###
LjG1.1_chr6	PGSB	gene	55951355	55968704	.	+	.	ID=LotjaGi6g1v0247400
LjG1.1_chr6	PGSB	mRNA	55951460	55959530	.	+	.	ID=LotjaGi6g1v0247400.1;Parent=LotjaGi6g1v0247400
LjG1.1_chr6	PGSB	exon	55951460	55951902	.	+	.	ID=LotjaGi6g1v0247400.1.exon.1;Parent=LotjaGi6g1v0247400.1
LjG1.1_chr6	PGSB	five_prime_UTR	55951460	55951902	.	+	.	ID=LotjaGi6g1v0247400.1.five_prime_UTR.1;Parent=LotjaGi6g1v0247400.1
LjG1.1_chr6	PGSB	exon	55952008	55952097	.	+	.	ID=LotjaGi6g1v0247400.1.exon.2;Parent=LotjaGi6g1v0247400.1
LjG1.1_chr6	PGSB	five_prime_UTR	55952008	55952097	.	+	.	ID=LotjaGi6g1v0247400.1.five_prime_UTR.2;Parent=LotjaGi6g1v0247400.1
LjG1.1_chr6	PGSB	exon	55952183	55952267	.	+	.	ID=LotjaGi6g1v0247400.1.exon.3;Parent=LotjaGi6g1v0247400.1
LjG1.1_chr6	PGSB	five_prime_UTR	55952183	55952267	.	+	.	ID=LotjaGi6g1v0247400.1.five_prime_UTR.3;Parent=LotjaGi6g1v0247400.1
LjG1.1_chr6	PGSB	five_prime_UTR	55952517	55953256	.	+	.	ID=LotjaGi6g1v0247400.1.five_prime_UTR.4;Parent=LotjaGi6g1v0247400.1
LjG1.1_chr6	PGSB	exon	55952517	55953327	.	+	.	ID=LotjaGi6g1v0247400.1.exon.4;Parent=LotjaGi6g1v0247400.1
LjG1.1_chr6	PGSB	CDS	55953257	55953327	.	+	0	ID=LotjaGi6g1v0247400.1.CDS.1;Parent=LotjaGi6g1v0247400.1
LjG1.1_chr6	PGSB	exon	55955973	55956204	.	+	.	ID=LotjaGi6g1v0247400.1.exon.5;Parent=LotjaGi6g1v0247400.1
LjG1.1_chr6	PGSB	CDS	55955973	55956204	.	+	1	ID=LotjaGi6g1v0247400.1.CDS.2;Parent=LotjaGi6g1v0247400.1
LjG1.1_chr6	PGSB	exon	55956578	55956763	.	+	.	ID=LotjaGi6g1v0247400.1.exon.6;Parent=LotjaGi6g1v0247400.1
LjG1.1_chr6	PGSB	CDS	55956578	55956763	.	+	0	ID=LotjaGi6g1v0247400.1.CDS.3;Parent=LotjaGi6g1v0247400.1
LjG1.1_chr6	PGSB	exon	55956990	55957067	.	+	.	ID=LotjaGi6g1v0247400.1.exon.7;Parent=LotjaGi6g1v0247400.1
LjG1.1_chr6	PGSB	CDS	55956990	55957067	.	+	0	ID=LotjaGi6g1v0247400.1.CDS.4;Parent=LotjaGi6g1v0247400.1
LjG1.1_chr6	PGSB	exon	55957305	55957529	.	+	.	ID=LotjaGi6g1v0247400.1.exon.8;Parent=LotjaGi6g1v0247400.1
LjG1.1_chr6	PGSB	CDS	55957305	55957529	.	+	0	ID=LotjaGi6g1v0247400.1.CDS.5;Parent=LotjaGi6g1v0247400.1
LjG1.1_chr6	PGSB	exon	55957691	55957780	.	+	.	ID=LotjaGi6g1v0247400.1.exon.9;Parent=LotjaGi6g1v0247400.1
LjG1.1_chr6	PGSB	CDS	55957691	55957780	.	+	0	ID=LotjaGi6g1v0247400.1.CDS.6;Parent=LotjaGi6g1v0247400.1
LjG1.1_chr6	PGSB	exon	55957881	55957939	.	+	.	ID=LotjaGi6g1v0247400.1.exon.10;Parent=LotjaGi6g1v0247400.1
LjG1.1_chr6	PGSB	CDS	55957881	55957939	.	+	0	ID=LotjaGi6g1v0247400.1.CDS.7;Parent=LotjaGi6g1v0247400.1
LjG1.1_chr6	PGSB	exon	55958747	55958897	.	+	.	ID=LotjaGi6g1v0247400.1.exon.11;Parent=LotjaGi6g1v0247400.1
LjG1.1_chr6	PGSB	CDS	55958747	55958897	.	+	1	ID=LotjaGi6g1v0247400.1.CDS.8;Parent=LotjaGi6g1v0247400.1
LjG1.1_chr6	PGSB	CDS	55959018	55959158	.	+	0	ID=LotjaGi6g1v0247400.1.CDS.9;Parent=LotjaGi6g1v0247400.1
LjG1.1_chr6	PGSB	exon	55959018	55959530	.	+	.	ID=LotjaGi6g1v0247400.1.exon.12;Parent=LotjaGi6g1v0247400.1
LjG1.1_chr6	PGSB	three_prime_UTR	55959159	55959530	.	+	.	ID=LotjaGi6g1v0247400.1.three_prime_UTR.5;Parent=LotjaGi6g1v0247400.1
LjG1.1_chr6	PGSB	mRNA	55960298	55968566	.	+	.	ID=LotjaGi6g1v0247400.2;Parent=LotjaGi6g1v0247400
LjG1.1_chr6	PGSB	exon	55960298	55960471	.	+	.	ID=LotjaGi6g1v0247400.2.exon.1;Parent=LotjaGi6g1v0247400.2
LjG1.1_chr6	PGSB	five_prime_UTR	55960298	55960471	.	+	.	ID=LotjaGi6g1v0247400.2.five_prime_UTR.1;Parent=LotjaGi6g1v0247400.2
LjG1.1_chr6	PGSB	five_prime_UTR	55960588	55960599	.	+	.	ID=LotjaGi6g1v0247400.2.five_prime_UTR.2;Parent=LotjaGi6g1v0247400.2
LjG1.1_chr6	PGSB	exon	55960588	55960732	.	+	.	ID=LotjaGi6g1v0247400.2.exon.2;Parent=LotjaGi6g1v0247400.2
LjG1.1_chr6	PGSB	CDS	55960600	55960732	.	+	0	ID=LotjaGi6g1v0247400.2.CDS.1;Parent=LotjaGi6g1v0247400.2
LjG1.1_chr6	PGSB	exon	55960816	55960914	.	+	.	ID=LotjaGi6g1v0247400.2.exon.3;Parent=LotjaGi6g1v0247400.2
LjG1.1_chr6	PGSB	CDS	55960816	55960914	.	+	2	ID=LotjaGi6g1v0247400.2.CDS.2;Parent=LotjaGi6g1v0247400.2
LjG1.1_chr6	PGSB	exon	55961121	55961212	.	+	.	ID=LotjaGi6g1v0247400.2.exon.4;Parent=LotjaGi6g1v0247400.2
LjG1.1_chr6	PGSB	CDS	55961121	55961212	.	+	2	ID=LotjaGi6g1v0247400.2.CDS.3;Parent=LotjaGi6g1v0247400.2
LjG1.1_chr6	PGSB	exon	55962107	55962207	.	+	.	ID=LotjaGi6g1v0247400.2.exon.5;Parent=LotjaGi6g1v0247400.2
LjG1.1_chr6	PGSB	CDS	55962107	55962207	.	+	0	ID=LotjaGi6g1v0247400.2.CDS.4;Parent=LotjaGi6g1v0247400.2
LjG1.1_chr6	PGSB	exon	55962405	55962495	.	+	.	ID=LotjaGi6g1v0247400.2.exon.6;Parent=LotjaGi6g1v0247400.2
LjG1.1_chr6	PGSB	CDS	55962405	55962495	.	+	1	ID=LotjaGi6g1v0247400.2.CDS.5;Parent=LotjaGi6g1v0247400.2
LjG1.1_chr6	PGSB	exon	55962811	55962869	.	+	.	ID=LotjaGi6g1v0247400.2.exon.7;Parent=LotjaGi6g1v0247400.2
LjG1.1_chr6	PGSB	CDS	55962811	55962869	.	+	0	ID=LotjaGi6g1v0247400.2.CDS.6;Parent=LotjaGi6g1v0247400.2
LjG1.1_chr6	PGSB	exon	55962985	55963105	.	+	.	ID=LotjaGi6g1v0247400.2.exon.8;Parent=LotjaGi6g1v0247400.2
LjG1.1_chr6	PGSB	CDS	55962985	55963105	.	+	1	ID=LotjaGi6g1v0247400.2.CDS.7;Parent=LotjaGi6g1v0247400.2
LjG1.1_chr6	PGSB	exon	55963371	55963439	.	+	.	ID=LotjaGi6g1v0247400.2.exon.9;Parent=LotjaGi6g1v0247400.2
LjG1.1_chr6	PGSB	CDS	55963371	55963439	.	+	0	ID=LotjaGi6g1v0247400.2.CDS.8;Parent=LotjaGi6g1v0247400.2
LjG1.1_chr6	PGSB	exon	55965123	55965175	.	+	.	ID=LotjaGi6g1v0247400.2.exon.10;Parent=LotjaGi6g1v0247400.2
LjG1.1_chr6	PGSB	CDS	55965123	55965175	.	+	0	ID=LotjaGi6g1v0247400.2.CDS.9;Parent=LotjaGi6g1v0247400.2
LjG1.1_chr6	PGSB	exon	55965267	55965375	.	+	.	ID=LotjaGi6g1v0247400.2.exon.11;Parent=LotjaGi6g1v0247400.2
LjG1.1_chr6	PGSB	CDS	55965267	55965375	.	+	1	ID=LotjaGi6g1v0247400.2.CDS.10;Parent=LotjaGi6g1v0247400.2
LjG1.1_chr6	PGSB	exon	55965609	55965776	.	+	.	ID=LotjaGi6g1v0247400.2.exon.12;Parent=LotjaGi6g1v0247400.2
LjG1.1_chr6	PGSB	CDS	55965609	55965776	.	+	0	ID=LotjaGi6g1v0247400.2.CDS.11;Parent=LotjaGi6g1v0247400.2
LjG1.1_chr6	PGSB	exon	55965854	55966012	.	+	.	ID=LotjaGi6g1v0247400.2.exon.13;Parent=LotjaGi6g1v0247400.2
LjG1.1_chr6	PGSB	CDS	55965854	55966012	.	+	0	ID=LotjaGi6g1v0247400.2.CDS.12;Parent=LotjaGi6g1v0247400.2
LjG1.1_chr6	PGSB	exon	55966615	55966707	.	+	.	ID=LotjaGi6g1v0247400.2.exon.14;Parent=LotjaGi6g1v0247400.2
LjG1.1_chr6	PGSB	CDS	55966615	55966707	.	+	0	ID=LotjaGi6g1v0247400.2.CDS.13;Parent=LotjaGi6g1v0247400.2
LjG1.1_chr6	PGSB	exon	55966815	55966997	.	+	.	ID=LotjaGi6g1v0247400.2.exon.15;Parent=LotjaGi6g1v0247400.2
LjG1.1_chr6	PGSB	CDS	55966815	55966997	.	+	0	ID=LotjaGi6g1v0247400.2.CDS.14;Parent=LotjaGi6g1v0247400.2
LjG1.1_chr6	PGSB	exon	55967440	55967639	.	+	.	ID=LotjaGi6g1v0247400.2.exon.16;Parent=LotjaGi6g1v0247400.2
LjG1.1_chr6	PGSB	CDS	55967440	55967639	.	+	0	ID=LotjaGi6g1v0247400.2.CDS.15;Parent=LotjaGi6g1v0247400.2
LjG1.1_chr6	PGSB	CDS	55967835	55968204	.	+	1	ID=LotjaGi6g1v0247400.2.CDS.16;Parent=LotjaGi6g1v0247400.2
LjG1.1_chr6	PGSB	exon	55967835	55968566	.	+	.	ID=LotjaGi6g1v0247400.2.exon.17;Parent=LotjaGi6g1v0247400.2
LjG1.1_chr6	PGSB	three_prime_UTR	55968205	55968566	.	+	.	ID=LotjaGi6g1v0247400.2.three_prime_UTR.3;Parent=LotjaGi6g1v0247400.2
###
LjG1.1_chr6	PGSB	gene	55970327	55974437	.	-	.	ID=LotjaGi6g1v0247500
LjG1.1_chr6	PGSB	mRNA	55970327	55974403	.	-	.	ID=LotjaGi6g1v0247500.1;Parent=LotjaGi6g1v0247500
LjG1.1_chr6	PGSB	three_prime_UTR	55970327	55970893	.	-	.	ID=LotjaGi6g1v0247500.1.three_prime_UTR.1;Parent=LotjaGi6g1v0247500.1
LjG1.1_chr6	PGSB	exon	55970327	55970973	.	-	.	ID=LotjaGi6g1v0247500.1.exon.1;Parent=LotjaGi6g1v0247500.1
LjG1.1_chr6	PGSB	CDS	55970894	55970973	.	-	2	ID=LotjaGi6g1v0247500.1.CDS.1;Parent=LotjaGi6g1v0247500.1
LjG1.1_chr6	PGSB	exon	55971118	55971175	.	-	.	ID=LotjaGi6g1v0247500.1.exon.2;Parent=LotjaGi6g1v0247500.1
LjG1.1_chr6	PGSB	CDS	55971118	55971175	.	-	0	ID=LotjaGi6g1v0247500.1.CDS.2;Parent=LotjaGi6g1v0247500.1
LjG1.1_chr6	PGSB	exon	55971256	55971338	.	-	.	ID=LotjaGi6g1v0247500.1.exon.3;Parent=LotjaGi6g1v0247500.1
LjG1.1_chr6	PGSB	CDS	55971256	55971338	.	-	2	ID=LotjaGi6g1v0247500.1.CDS.3;Parent=LotjaGi6g1v0247500.1
LjG1.1_chr6	PGSB	exon	55971512	55971622	.	-	.	ID=LotjaGi6g1v0247500.1.exon.4;Parent=LotjaGi6g1v0247500.1
LjG1.1_chr6	PGSB	CDS	55971512	55971622	.	-	2	ID=LotjaGi6g1v0247500.1.CDS.4;Parent=LotjaGi6g1v0247500.1
LjG1.1_chr6	PGSB	exon	55971734	55971878	.	-	.	ID=LotjaGi6g1v0247500.1.exon.5;Parent=LotjaGi6g1v0247500.1
LjG1.1_chr6	PGSB	CDS	55971734	55971878	.	-	0	ID=LotjaGi6g1v0247500.1.CDS.5;Parent=LotjaGi6g1v0247500.1
LjG1.1_chr6	PGSB	exon	55972633	55972725	.	-	.	ID=LotjaGi6g1v0247500.1.exon.6;Parent=LotjaGi6g1v0247500.1
LjG1.1_chr6	PGSB	CDS	55972633	55972725	.	-	0	ID=LotjaGi6g1v0247500.1.CDS.6;Parent=LotjaGi6g1v0247500.1
LjG1.1_chr6	PGSB	CDS	55972903	55973151	.	-	0	ID=LotjaGi6g1v0247500.1.CDS.7;Parent=LotjaGi6g1v0247500.1
LjG1.1_chr6	PGSB	exon	55972903	55973232	.	-	.	ID=LotjaGi6g1v0247500.1.exon.7;Parent=LotjaGi6g1v0247500.1
LjG1.1_chr6	PGSB	five_prime_UTR	55973152	55973232	.	-	.	ID=LotjaGi6g1v0247500.1.five_prime_UTR.2;Parent=LotjaGi6g1v0247500.1
LjG1.1_chr6	PGSB	exon	55973556	55974403	.	-	.	ID=LotjaGi6g1v0247500.1.exon.8;Parent=LotjaGi6g1v0247500.1
LjG1.1_chr6	PGSB	five_prime_UTR	55973556	55974403	.	-	.	ID=LotjaGi6g1v0247500.1.five_prime_UTR.3;Parent=LotjaGi6g1v0247500.1
LjG1.1_chr6	PGSB	mRNA	55970466	55974437	.	-	.	ID=LotjaGi6g1v0247500.2;Parent=LotjaGi6g1v0247500
LjG1.1_chr6	PGSB	three_prime_UTR	55970466	55970893	.	-	.	ID=LotjaGi6g1v0247500.2.three_prime_UTR.1;Parent=LotjaGi6g1v0247500.2
LjG1.1_chr6	PGSB	exon	55970466	55970973	.	-	.	ID=LotjaGi6g1v0247500.2.exon.1;Parent=LotjaGi6g1v0247500.2
LjG1.1_chr6	PGSB	CDS	55970894	55970973	.	-	2	ID=LotjaGi6g1v0247500.2.CDS.1;Parent=LotjaGi6g1v0247500.2
LjG1.1_chr6	PGSB	exon	55971118	55971175	.	-	.	ID=LotjaGi6g1v0247500.2.exon.2;Parent=LotjaGi6g1v0247500.2
LjG1.1_chr6	PGSB	CDS	55971118	55971175	.	-	0	ID=LotjaGi6g1v0247500.2.CDS.2;Parent=LotjaGi6g1v0247500.2
LjG1.1_chr6	PGSB	exon	55971256	55971338	.	-	.	ID=LotjaGi6g1v0247500.2.exon.3;Parent=LotjaGi6g1v0247500.2
LjG1.1_chr6	PGSB	CDS	55971256	55971338	.	-	2	ID=LotjaGi6g1v0247500.2.CDS.3;Parent=LotjaGi6g1v0247500.2
LjG1.1_chr6	PGSB	exon	55971512	55971622	.	-	.	ID=LotjaGi6g1v0247500.2.exon.4;Parent=LotjaGi6g1v0247500.2
LjG1.1_chr6	PGSB	CDS	55971512	55971622	.	-	2	ID=LotjaGi6g1v0247500.2.CDS.4;Parent=LotjaGi6g1v0247500.2
LjG1.1_chr6	PGSB	exon	55971734	55971878	.	-	.	ID=LotjaGi6g1v0247500.2.exon.5;Parent=LotjaGi6g1v0247500.2
LjG1.1_chr6	PGSB	CDS	55971734	55971878	.	-	0	ID=LotjaGi6g1v0247500.2.CDS.5;Parent=LotjaGi6g1v0247500.2
LjG1.1_chr6	PGSB	exon	55972633	55972725	.	-	.	ID=LotjaGi6g1v0247500.2.exon.6;Parent=LotjaGi6g1v0247500.2
LjG1.1_chr6	PGSB	CDS	55972633	55972725	.	-	0	ID=LotjaGi6g1v0247500.2.CDS.6;Parent=LotjaGi6g1v0247500.2
LjG1.1_chr6	PGSB	exon	55972903	55973169	.	-	.	ID=LotjaGi6g1v0247500.2.exon.7;Parent=LotjaGi6g1v0247500.2
LjG1.1_chr6	PGSB	CDS	55972903	55973169	.	-	0	ID=LotjaGi6g1v0247500.2.CDS.7;Parent=LotjaGi6g1v0247500.2
LjG1.1_chr6	PGSB	CDS	55973556	55973663	.	-	0	ID=LotjaGi6g1v0247500.2.CDS.8;Parent=LotjaGi6g1v0247500.2
LjG1.1_chr6	PGSB	exon	55973556	55974437	.	-	.	ID=LotjaGi6g1v0247500.2.exon.8;Parent=LotjaGi6g1v0247500.2
LjG1.1_chr6	PGSB	five_prime_UTR	55973664	55974437	.	-	.	ID=LotjaGi6g1v0247500.2.five_prime_UTR.2;Parent=LotjaGi6g1v0247500.2
###
LjG1.1_chr6	PGSB	gene	55975823	55978820	.	-	.	ID=LotjaGi6g1v0247600
LjG1.1_chr6	PGSB	mRNA	55975823	55978820	.	-	.	ID=LotjaGi6g1v0247600.1;Parent=LotjaGi6g1v0247600
LjG1.1_chr6	PGSB	three_prime_UTR	55975823	55976701	.	-	.	ID=LotjaGi6g1v0247600.1.three_prime_UTR.1;Parent=LotjaGi6g1v0247600.1
LjG1.1_chr6	PGSB	exon	55975823	55976761	.	-	.	ID=LotjaGi6g1v0247600.1.exon.1;Parent=LotjaGi6g1v0247600.1
LjG1.1_chr6	PGSB	CDS	55976702	55976761	.	-	0	ID=LotjaGi6g1v0247600.1.CDS.1;Parent=LotjaGi6g1v0247600.1
LjG1.1_chr6	PGSB	exon	55976845	55976940	.	-	.	ID=LotjaGi6g1v0247600.1.exon.2;Parent=LotjaGi6g1v0247600.1
LjG1.1_chr6	PGSB	CDS	55976845	55976940	.	-	0	ID=LotjaGi6g1v0247600.1.CDS.2;Parent=LotjaGi6g1v0247600.1
LjG1.1_chr6	PGSB	exon	55977025	55977089	.	-	.	ID=LotjaGi6g1v0247600.1.exon.3;Parent=LotjaGi6g1v0247600.1
LjG1.1_chr6	PGSB	CDS	55977025	55977089	.	-	2	ID=LotjaGi6g1v0247600.1.CDS.3;Parent=LotjaGi6g1v0247600.1
LjG1.1_chr6	PGSB	exon	55978159	55978313	.	-	.	ID=LotjaGi6g1v0247600.1.exon.4;Parent=LotjaGi6g1v0247600.1
LjG1.1_chr6	PGSB	CDS	55978159	55978313	.	-	1	ID=LotjaGi6g1v0247600.1.CDS.4;Parent=LotjaGi6g1v0247600.1
LjG1.1_chr6	PGSB	CDS	55978620	55978723	.	-	0	ID=LotjaGi6g1v0247600.1.CDS.5;Parent=LotjaGi6g1v0247600.1
LjG1.1_chr6	PGSB	exon	55978620	55978820	.	-	.	ID=LotjaGi6g1v0247600.1.exon.5;Parent=LotjaGi6g1v0247600.1
LjG1.1_chr6	PGSB	five_prime_UTR	55978724	55978820	.	-	.	ID=LotjaGi6g1v0247600.1.five_prime_UTR.2;Parent=LotjaGi6g1v0247600.1
###
LjG1.1_chr6	PGSB	gene	55979229	55986334	.	-	.	ID=LotjaGi6g1v0247700
LjG1.1_chr6	PGSB	mRNA	55979229	55986334	.	-	.	ID=LotjaGi6g1v0247700.1;Parent=LotjaGi6g1v0247700
LjG1.1_chr6	PGSB	three_prime_UTR	55979229	55980354	.	-	.	ID=LotjaGi6g1v0247700.1.three_prime_UTR.1;Parent=LotjaGi6g1v0247700.1
LjG1.1_chr6	PGSB	exon	55979229	55980446	.	-	.	ID=LotjaGi6g1v0247700.1.exon.1;Parent=LotjaGi6g1v0247700.1
LjG1.1_chr6	PGSB	CDS	55980355	55980446	.	-	2	ID=LotjaGi6g1v0247700.1.CDS.1;Parent=LotjaGi6g1v0247700.1
LjG1.1_chr6	PGSB	exon	55980768	55980882	.	-	.	ID=LotjaGi6g1v0247700.1.exon.2;Parent=LotjaGi6g1v0247700.1
LjG1.1_chr6	PGSB	CDS	55980768	55980882	.	-	0	ID=LotjaGi6g1v0247700.1.CDS.2;Parent=LotjaGi6g1v0247700.1
LjG1.1_chr6	PGSB	exon	55981343	55981412	.	-	.	ID=LotjaGi6g1v0247700.1.exon.3;Parent=LotjaGi6g1v0247700.1
LjG1.1_chr6	PGSB	CDS	55981343	55981412	.	-	1	ID=LotjaGi6g1v0247700.1.CDS.3;Parent=LotjaGi6g1v0247700.1
LjG1.1_chr6	PGSB	exon	55981563	55981626	.	-	.	ID=LotjaGi6g1v0247700.1.exon.4;Parent=LotjaGi6g1v0247700.1
LjG1.1_chr6	PGSB	CDS	55981563	55981626	.	-	2	ID=LotjaGi6g1v0247700.1.CDS.4;Parent=LotjaGi6g1v0247700.1
LjG1.1_chr6	PGSB	exon	55981917	55982090	.	-	.	ID=LotjaGi6g1v0247700.1.exon.5;Parent=LotjaGi6g1v0247700.1
LjG1.1_chr6	PGSB	CDS	55981917	55982090	.	-	2	ID=LotjaGi6g1v0247700.1.CDS.5;Parent=LotjaGi6g1v0247700.1
LjG1.1_chr6	PGSB	exon	55982161	55982305	.	-	.	ID=LotjaGi6g1v0247700.1.exon.6;Parent=LotjaGi6g1v0247700.1
LjG1.1_chr6	PGSB	CDS	55982161	55982305	.	-	0	ID=LotjaGi6g1v0247700.1.CDS.6;Parent=LotjaGi6g1v0247700.1
LjG1.1_chr6	PGSB	exon	55983211	55983345	.	-	.	ID=LotjaGi6g1v0247700.1.exon.7;Parent=LotjaGi6g1v0247700.1
LjG1.1_chr6	PGSB	CDS	55983211	55983345	.	-	0	ID=LotjaGi6g1v0247700.1.CDS.7;Parent=LotjaGi6g1v0247700.1
LjG1.1_chr6	PGSB	exon	55983538	55983627	.	-	.	ID=LotjaGi6g1v0247700.1.exon.8;Parent=LotjaGi6g1v0247700.1
LjG1.1_chr6	PGSB	CDS	55983538	55983627	.	-	0	ID=LotjaGi6g1v0247700.1.CDS.8;Parent=LotjaGi6g1v0247700.1
LjG1.1_chr6	PGSB	exon	55983861	55983920	.	-	.	ID=LotjaGi6g1v0247700.1.exon.9;Parent=LotjaGi6g1v0247700.1
LjG1.1_chr6	PGSB	CDS	55983861	55983920	.	-	0	ID=LotjaGi6g1v0247700.1.CDS.9;Parent=LotjaGi6g1v0247700.1
LjG1.1_chr6	PGSB	exon	55984022	55984159	.	-	.	ID=LotjaGi6g1v0247700.1.exon.10;Parent=LotjaGi6g1v0247700.1
LjG1.1_chr6	PGSB	CDS	55984022	55984159	.	-	0	ID=LotjaGi6g1v0247700.1.CDS.10;Parent=LotjaGi6g1v0247700.1
LjG1.1_chr6	PGSB	exon	55984688	55984867	.	-	.	ID=LotjaGi6g1v0247700.1.exon.11;Parent=LotjaGi6g1v0247700.1
LjG1.1_chr6	PGSB	CDS	55984688	55984867	.	-	0	ID=LotjaGi6g1v0247700.1.CDS.11;Parent=LotjaGi6g1v0247700.1
LjG1.1_chr6	PGSB	exon	55985369	55985456	.	-	.	ID=LotjaGi6g1v0247700.1.exon.12;Parent=LotjaGi6g1v0247700.1
LjG1.1_chr6	PGSB	CDS	55985369	55985456	.	-	1	ID=LotjaGi6g1v0247700.1.CDS.12;Parent=LotjaGi6g1v0247700.1
LjG1.1_chr6	PGSB	CDS	55985588	55985712	.	-	0	ID=LotjaGi6g1v0247700.1.CDS.13;Parent=LotjaGi6g1v0247700.1
LjG1.1_chr6	PGSB	exon	55985588	55985836	.	-	.	ID=LotjaGi6g1v0247700.1.exon.13;Parent=LotjaGi6g1v0247700.1
LjG1.1_chr6	PGSB	five_prime_UTR	55985713	55985836	.	-	.	ID=LotjaGi6g1v0247700.1.five_prime_UTR.2;Parent=LotjaGi6g1v0247700.1
LjG1.1_chr6	PGSB	exon	55986021	55986334	.	-	.	ID=LotjaGi6g1v0247700.1.exon.14;Parent=LotjaGi6g1v0247700.1
LjG1.1_chr6	PGSB	five_prime_UTR	55986021	55986334	.	-	.	ID=LotjaGi6g1v0247700.1.five_prime_UTR.3;Parent=LotjaGi6g1v0247700.1
LjG1.1_chr6	PGSB	mRNA	55980355	55985712	.	-	.	ID=LotjaGi6g1v0247700.2;Parent=LotjaGi6g1v0247700
LjG1.1_chr6	PGSB	exon	55980355	55980446	.	-	.	ID=LotjaGi6g1v0247700.2.exon.1;Parent=LotjaGi6g1v0247700.2
LjG1.1_chr6	PGSB	CDS	55980355	55980446	.	-	2	ID=LotjaGi6g1v0247700.2.CDS.1;Parent=LotjaGi6g1v0247700.2
LjG1.1_chr6	PGSB	exon	55980768	55980882	.	-	.	ID=LotjaGi6g1v0247700.2.exon.2;Parent=LotjaGi6g1v0247700.2
LjG1.1_chr6	PGSB	CDS	55980768	55980882	.	-	0	ID=LotjaGi6g1v0247700.2.CDS.2;Parent=LotjaGi6g1v0247700.2
LjG1.1_chr6	PGSB	exon	55981343	55981412	.	-	.	ID=LotjaGi6g1v0247700.2.exon.3;Parent=LotjaGi6g1v0247700.2
LjG1.1_chr6	PGSB	CDS	55981343	55981412	.	-	1	ID=LotjaGi6g1v0247700.2.CDS.3;Parent=LotjaGi6g1v0247700.2
LjG1.1_chr6	PGSB	exon	55981563	55981626	.	-	.	ID=LotjaGi6g1v0247700.2.exon.4;Parent=LotjaGi6g1v0247700.2
LjG1.1_chr6	PGSB	CDS	55981563	55981626	.	-	2	ID=LotjaGi6g1v0247700.2.CDS.4;Parent=LotjaGi6g1v0247700.2
LjG1.1_chr6	PGSB	exon	55981917	55982090	.	-	.	ID=LotjaGi6g1v0247700.2.exon.5;Parent=LotjaGi6g1v0247700.2
LjG1.1_chr6	PGSB	CDS	55981917	55982090	.	-	2	ID=LotjaGi6g1v0247700.2.CDS.5;Parent=LotjaGi6g1v0247700.2
LjG1.1_chr6	PGSB	exon	55982161	55982305	.	-	.	ID=LotjaGi6g1v0247700.2.exon.6;Parent=LotjaGi6g1v0247700.2
LjG1.1_chr6	PGSB	CDS	55982161	55982305	.	-	0	ID=LotjaGi6g1v0247700.2.CDS.6;Parent=LotjaGi6g1v0247700.2
LjG1.1_chr6	PGSB	exon	55983211	55983345	.	-	.	ID=LotjaGi6g1v0247700.2.exon.7;Parent=LotjaGi6g1v0247700.2
LjG1.1_chr6	PGSB	CDS	55983211	55983345	.	-	0	ID=LotjaGi6g1v0247700.2.CDS.7;Parent=LotjaGi6g1v0247700.2
LjG1.1_chr6	PGSB	exon	55983538	55983627	.	-	.	ID=LotjaGi6g1v0247700.2.exon.8;Parent=LotjaGi6g1v0247700.2
LjG1.1_chr6	PGSB	CDS	55983538	55983627	.	-	0	ID=LotjaGi6g1v0247700.2.CDS.8;Parent=LotjaGi6g1v0247700.2
LjG1.1_chr6	PGSB	exon	55983861	55983920	.	-	.	ID=LotjaGi6g1v0247700.2.exon.9;Parent=LotjaGi6g1v0247700.2
LjG1.1_chr6	PGSB	CDS	55983861	55983920	.	-	0	ID=LotjaGi6g1v0247700.2.CDS.9;Parent=LotjaGi6g1v0247700.2
LjG1.1_chr6	PGSB	exon	55984022	55984159	.	-	.	ID=LotjaGi6g1v0247700.2.exon.10;Parent=LotjaGi6g1v0247700.2
LjG1.1_chr6	PGSB	CDS	55984022	55984159	.	-	0	ID=LotjaGi6g1v0247700.2.CDS.10;Parent=LotjaGi6g1v0247700.2
LjG1.1_chr6	PGSB	CDS	55984688	55984720	.	-	0	ID=LotjaGi6g1v0247700.2.CDS.11;Parent=LotjaGi6g1v0247700.2
LjG1.1_chr6	PGSB	exon	55984688	55984867	.	-	.	ID=LotjaGi6g1v0247700.2.exon.11;Parent=LotjaGi6g1v0247700.2
LjG1.1_chr6	PGSB	five_prime_UTR	55984721	55984867	.	-	.	ID=LotjaGi6g1v0247700.2.five_prime_UTR.1;Parent=LotjaGi6g1v0247700.2
LjG1.1_chr6	PGSB	exon	55985168	55985254	.	-	.	ID=LotjaGi6g1v0247700.2.exon.12;Parent=LotjaGi6g1v0247700.2
LjG1.1_chr6	PGSB	five_prime_UTR	55985168	55985254	.	-	.	ID=LotjaGi6g1v0247700.2.five_prime_UTR.2;Parent=LotjaGi6g1v0247700.2
LjG1.1_chr6	PGSB	exon	55985369	55985456	.	-	.	ID=LotjaGi6g1v0247700.2.exon.13;Parent=LotjaGi6g1v0247700.2
LjG1.1_chr6	PGSB	five_prime_UTR	55985369	55985456	.	-	.	ID=LotjaGi6g1v0247700.2.five_prime_UTR.3;Parent=LotjaGi6g1v0247700.2
LjG1.1_chr6	PGSB	exon	55985588	55985712	.	-	.	ID=LotjaGi6g1v0247700.2.exon.14;Parent=LotjaGi6g1v0247700.2
LjG1.1_chr6	PGSB	five_prime_UTR	55985588	55985712	.	-	.	ID=LotjaGi6g1v0247700.2.five_prime_UTR.4;Parent=LotjaGi6g1v0247700.2
LjG1.1_chr6	PGSB	mRNA	55980355	55985712	.	-	.	ID=LotjaGi6g1v0247700.3;Parent=LotjaGi6g1v0247700
LjG1.1_chr6	PGSB	exon	55980355	55980446	.	-	.	ID=LotjaGi6g1v0247700.3.exon.1;Parent=LotjaGi6g1v0247700.3
LjG1.1_chr6	PGSB	CDS	55980355	55980446	.	-	2	ID=LotjaGi6g1v0247700.3.CDS.1;Parent=LotjaGi6g1v0247700.3
LjG1.1_chr6	PGSB	exon	55980768	55980882	.	-	.	ID=LotjaGi6g1v0247700.3.exon.2;Parent=LotjaGi6g1v0247700.3
LjG1.1_chr6	PGSB	CDS	55980768	55980882	.	-	0	ID=LotjaGi6g1v0247700.3.CDS.2;Parent=LotjaGi6g1v0247700.3
LjG1.1_chr6	PGSB	exon	55981343	55981412	.	-	.	ID=LotjaGi6g1v0247700.3.exon.3;Parent=LotjaGi6g1v0247700.3
LjG1.1_chr6	PGSB	CDS	55981343	55981412	.	-	1	ID=LotjaGi6g1v0247700.3.CDS.3;Parent=LotjaGi6g1v0247700.3
LjG1.1_chr6	PGSB	exon	55981563	55981626	.	-	.	ID=LotjaGi6g1v0247700.3.exon.4;Parent=LotjaGi6g1v0247700.3
LjG1.1_chr6	PGSB	CDS	55981563	55981626	.	-	2	ID=LotjaGi6g1v0247700.3.CDS.4;Parent=LotjaGi6g1v0247700.3
LjG1.1_chr6	PGSB	exon	55981917	55982090	.	-	.	ID=LotjaGi6g1v0247700.3.exon.5;Parent=LotjaGi6g1v0247700.3
LjG1.1_chr6	PGSB	CDS	55981917	55982090	.	-	2	ID=LotjaGi6g1v0247700.3.CDS.5;Parent=LotjaGi6g1v0247700.3
LjG1.1_chr6	PGSB	exon	55982161	55982305	.	-	.	ID=LotjaGi6g1v0247700.3.exon.6;Parent=LotjaGi6g1v0247700.3
LjG1.1_chr6	PGSB	CDS	55982161	55982305	.	-	0	ID=LotjaGi6g1v0247700.3.CDS.6;Parent=LotjaGi6g1v0247700.3
LjG1.1_chr6	PGSB	exon	55983211	55983345	.	-	.	ID=LotjaGi6g1v0247700.3.exon.7;Parent=LotjaGi6g1v0247700.3
LjG1.1_chr6	PGSB	CDS	55983211	55983345	.	-	0	ID=LotjaGi6g1v0247700.3.CDS.7;Parent=LotjaGi6g1v0247700.3
LjG1.1_chr6	PGSB	exon	55983538	55983627	.	-	.	ID=LotjaGi6g1v0247700.3.exon.8;Parent=LotjaGi6g1v0247700.3
LjG1.1_chr6	PGSB	CDS	55983538	55983627	.	-	0	ID=LotjaGi6g1v0247700.3.CDS.8;Parent=LotjaGi6g1v0247700.3
LjG1.1_chr6	PGSB	exon	55983861	55983920	.	-	.	ID=LotjaGi6g1v0247700.3.exon.9;Parent=LotjaGi6g1v0247700.3
LjG1.1_chr6	PGSB	CDS	55983861	55983920	.	-	0	ID=LotjaGi6g1v0247700.3.CDS.9;Parent=LotjaGi6g1v0247700.3
LjG1.1_chr6	PGSB	exon	55984022	55984159	.	-	.	ID=LotjaGi6g1v0247700.3.exon.10;Parent=LotjaGi6g1v0247700.3
LjG1.1_chr6	PGSB	CDS	55984022	55984159	.	-	0	ID=LotjaGi6g1v0247700.3.CDS.10;Parent=LotjaGi6g1v0247700.3
LjG1.1_chr6	PGSB	exon	55984688	55984867	.	-	.	ID=LotjaGi6g1v0247700.3.exon.11;Parent=LotjaGi6g1v0247700.3
LjG1.1_chr6	PGSB	CDS	55984688	55984867	.	-	0	ID=LotjaGi6g1v0247700.3.CDS.11;Parent=LotjaGi6g1v0247700.3
LjG1.1_chr6	PGSB	exon	55985369	55985456	.	-	.	ID=LotjaGi6g1v0247700.3.exon.12;Parent=LotjaGi6g1v0247700.3
LjG1.1_chr6	PGSB	CDS	55985369	55985456	.	-	1	ID=LotjaGi6g1v0247700.3.CDS.12;Parent=LotjaGi6g1v0247700.3
LjG1.1_chr6	PGSB	exon	55985588	55985712	.	-	.	ID=LotjaGi6g1v0247700.3.exon.13;Parent=LotjaGi6g1v0247700.3
LjG1.1_chr6	PGSB	CDS	55985588	55985712	.	-	0	ID=LotjaGi6g1v0247700.3.CDS.13;Parent=LotjaGi6g1v0247700.3
LjG1.1_chr6	PGSB	mRNA	55980355	55985763	.	-	.	ID=LotjaGi6g1v0247700.4;Parent=LotjaGi6g1v0247700
LjG1.1_chr6	PGSB	exon	55980355	55980446	.	-	.	ID=LotjaGi6g1v0247700.4.exon.1;Parent=LotjaGi6g1v0247700.4
LjG1.1_chr6	PGSB	CDS	55980355	55980446	.	-	2	ID=LotjaGi6g1v0247700.4.CDS.1;Parent=LotjaGi6g1v0247700.4
LjG1.1_chr6	PGSB	exon	55980768	55980882	.	-	.	ID=LotjaGi6g1v0247700.4.exon.2;Parent=LotjaGi6g1v0247700.4
LjG1.1_chr6	PGSB	CDS	55980768	55980882	.	-	0	ID=LotjaGi6g1v0247700.4.CDS.2;Parent=LotjaGi6g1v0247700.4
LjG1.1_chr6	PGSB	exon	55981343	55981412	.	-	.	ID=LotjaGi6g1v0247700.4.exon.3;Parent=LotjaGi6g1v0247700.4
LjG1.1_chr6	PGSB	CDS	55981343	55981412	.	-	1	ID=LotjaGi6g1v0247700.4.CDS.3;Parent=LotjaGi6g1v0247700.4
LjG1.1_chr6	PGSB	exon	55981563	55981626	.	-	.	ID=LotjaGi6g1v0247700.4.exon.4;Parent=LotjaGi6g1v0247700.4
LjG1.1_chr6	PGSB	CDS	55981563	55981626	.	-	2	ID=LotjaGi6g1v0247700.4.CDS.4;Parent=LotjaGi6g1v0247700.4
LjG1.1_chr6	PGSB	exon	55981917	55982090	.	-	.	ID=LotjaGi6g1v0247700.4.exon.5;Parent=LotjaGi6g1v0247700.4
LjG1.1_chr6	PGSB	CDS	55981917	55982090	.	-	2	ID=LotjaGi6g1v0247700.4.CDS.5;Parent=LotjaGi6g1v0247700.4
LjG1.1_chr6	PGSB	exon	55982161	55982305	.	-	.	ID=LotjaGi6g1v0247700.4.exon.6;Parent=LotjaGi6g1v0247700.4
LjG1.1_chr6	PGSB	CDS	55982161	55982305	.	-	0	ID=LotjaGi6g1v0247700.4.CDS.6;Parent=LotjaGi6g1v0247700.4
LjG1.1_chr6	PGSB	exon	55983211	55983345	.	-	.	ID=LotjaGi6g1v0247700.4.exon.7;Parent=LotjaGi6g1v0247700.4
LjG1.1_chr6	PGSB	CDS	55983211	55983345	.	-	0	ID=LotjaGi6g1v0247700.4.CDS.7;Parent=LotjaGi6g1v0247700.4
LjG1.1_chr6	PGSB	exon	55983538	55983627	.	-	.	ID=LotjaGi6g1v0247700.4.exon.8;Parent=LotjaGi6g1v0247700.4
LjG1.1_chr6	PGSB	CDS	55983538	55983627	.	-	0	ID=LotjaGi6g1v0247700.4.CDS.8;Parent=LotjaGi6g1v0247700.4
LjG1.1_chr6	PGSB	exon	55983861	55983920	.	-	.	ID=LotjaGi6g1v0247700.4.exon.9;Parent=LotjaGi6g1v0247700.4
LjG1.1_chr6	PGSB	CDS	55983861	55983920	.	-	0	ID=LotjaGi6g1v0247700.4.CDS.9;Parent=LotjaGi6g1v0247700.4
LjG1.1_chr6	PGSB	exon	55984022	55984159	.	-	.	ID=LotjaGi6g1v0247700.4.exon.10;Parent=LotjaGi6g1v0247700.4
LjG1.1_chr6	PGSB	CDS	55984022	55984159	.	-	0	ID=LotjaGi6g1v0247700.4.CDS.10;Parent=LotjaGi6g1v0247700.4
LjG1.1_chr6	PGSB	exon	55984688	55984867	.	-	.	ID=LotjaGi6g1v0247700.4.exon.11;Parent=LotjaGi6g1v0247700.4
LjG1.1_chr6	PGSB	CDS	55984688	55984867	.	-	0	ID=LotjaGi6g1v0247700.4.CDS.11;Parent=LotjaGi6g1v0247700.4
LjG1.1_chr6	PGSB	CDS	55985369	55985437	.	-	0	ID=LotjaGi6g1v0247700.4.CDS.12;Parent=LotjaGi6g1v0247700.4
LjG1.1_chr6	PGSB	exon	55985369	55985470	.	-	.	ID=LotjaGi6g1v0247700.4.exon.12;Parent=LotjaGi6g1v0247700.4
LjG1.1_chr6	PGSB	five_prime_UTR	55985438	55985470	.	-	.	ID=LotjaGi6g1v0247700.4.five_prime_UTR.1;Parent=LotjaGi6g1v0247700.4
LjG1.1_chr6	PGSB	exon	55985588	55985763	.	-	.	ID=LotjaGi6g1v0247700.4.exon.13;Parent=LotjaGi6g1v0247700.4
LjG1.1_chr6	PGSB	five_prime_UTR	55985588	55985763	.	-	.	ID=LotjaGi6g1v0247700.4.five_prime_UTR.2;Parent=LotjaGi6g1v0247700.4
###
LjG1.1_chr6	PGSB	gene	55988497	56000083	.	+	.	ID=LotjaGi6g1v0247800
LjG1.1_chr6	PGSB	mRNA	55988497	56000083	.	+	.	ID=LotjaGi6g1v0247800.1;Parent=LotjaGi6g1v0247800
LjG1.1_chr6	PGSB	five_prime_UTR	55988497	55989040	.	+	.	ID=LotjaGi6g1v0247800.1.five_prime_UTR.1;Parent=LotjaGi6g1v0247800.1
LjG1.1_chr6	PGSB	exon	55988497	55989136	.	+	.	ID=LotjaGi6g1v0247800.1.exon.1;Parent=LotjaGi6g1v0247800.1
LjG1.1_chr6	PGSB	CDS	55989041	55989136	.	+	0	ID=LotjaGi6g1v0247800.1.CDS.1;Parent=LotjaGi6g1v0247800.1
LjG1.1_chr6	PGSB	exon	55989960	55990032	.	+	.	ID=LotjaGi6g1v0247800.1.exon.2;Parent=LotjaGi6g1v0247800.1
LjG1.1_chr6	PGSB	CDS	55989960	55990032	.	+	0	ID=LotjaGi6g1v0247800.1.CDS.2;Parent=LotjaGi6g1v0247800.1
LjG1.1_chr6	PGSB	exon	55990132	55990259	.	+	.	ID=LotjaGi6g1v0247800.1.exon.3;Parent=LotjaGi6g1v0247800.1
LjG1.1_chr6	PGSB	CDS	55990132	55990259	.	+	2	ID=LotjaGi6g1v0247800.1.CDS.3;Parent=LotjaGi6g1v0247800.1
LjG1.1_chr6	PGSB	exon	55990383	55990781	.	+	.	ID=LotjaGi6g1v0247800.1.exon.4;Parent=LotjaGi6g1v0247800.1
LjG1.1_chr6	PGSB	CDS	55990383	55990781	.	+	0	ID=LotjaGi6g1v0247800.1.CDS.4;Parent=LotjaGi6g1v0247800.1
LjG1.1_chr6	PGSB	exon	55990864	55992134	.	+	.	ID=LotjaGi6g1v0247800.1.exon.5;Parent=LotjaGi6g1v0247800.1
LjG1.1_chr6	PGSB	CDS	55990864	55992134	.	+	0	ID=LotjaGi6g1v0247800.1.CDS.5;Parent=LotjaGi6g1v0247800.1
LjG1.1_chr6	PGSB	exon	55992353	55992798	.	+	.	ID=LotjaGi6g1v0247800.1.exon.6;Parent=LotjaGi6g1v0247800.1
LjG1.1_chr6	PGSB	CDS	55992353	55992798	.	+	1	ID=LotjaGi6g1v0247800.1.CDS.6;Parent=LotjaGi6g1v0247800.1
LjG1.1_chr6	PGSB	exon	55992910	55994807	.	+	.	ID=LotjaGi6g1v0247800.1.exon.7;Parent=LotjaGi6g1v0247800.1
LjG1.1_chr6	PGSB	CDS	55992910	55994807	.	+	2	ID=LotjaGi6g1v0247800.1.CDS.7;Parent=LotjaGi6g1v0247800.1
LjG1.1_chr6	PGSB	exon	55994913	55995070	.	+	.	ID=LotjaGi6g1v0247800.1.exon.8;Parent=LotjaGi6g1v0247800.1
LjG1.1_chr6	PGSB	CDS	55994913	55995070	.	+	0	ID=LotjaGi6g1v0247800.1.CDS.8;Parent=LotjaGi6g1v0247800.1
LjG1.1_chr6	PGSB	exon	55996021	55996181	.	+	.	ID=LotjaGi6g1v0247800.1.exon.9;Parent=LotjaGi6g1v0247800.1
LjG1.1_chr6	PGSB	CDS	55996021	55996181	.	+	1	ID=LotjaGi6g1v0247800.1.CDS.9;Parent=LotjaGi6g1v0247800.1
LjG1.1_chr6	PGSB	exon	55996926	55997083	.	+	.	ID=LotjaGi6g1v0247800.1.exon.10;Parent=LotjaGi6g1v0247800.1
LjG1.1_chr6	PGSB	CDS	55996926	55997083	.	+	2	ID=LotjaGi6g1v0247800.1.CDS.10;Parent=LotjaGi6g1v0247800.1
LjG1.1_chr6	PGSB	CDS	55998956	55999177	.	+	0	ID=LotjaGi6g1v0247800.1.CDS.11;Parent=LotjaGi6g1v0247800.1
LjG1.1_chr6	PGSB	exon	55998956	56000083	.	+	.	ID=LotjaGi6g1v0247800.1.exon.11;Parent=LotjaGi6g1v0247800.1
LjG1.1_chr6	PGSB	three_prime_UTR	55999178	56000083	.	+	.	ID=LotjaGi6g1v0247800.1.three_prime_UTR.2;Parent=LotjaGi6g1v0247800.1
###
LjG1.1_chr6	PGSB	gene	56003222	56006875	.	+	.	ID=LotjaGi6g1v0247900
LjG1.1_chr6	PGSB	mRNA	56003222	56006875	.	+	.	ID=LotjaGi6g1v0247900.1;Parent=LotjaGi6g1v0247900
LjG1.1_chr6	PGSB	five_prime_UTR	56003222	56004207	.	+	.	ID=LotjaGi6g1v0247900.1.five_prime_UTR.1;Parent=LotjaGi6g1v0247900.1
LjG1.1_chr6	PGSB	exon	56003222	56004471	.	+	.	ID=LotjaGi6g1v0247900.1.exon.1;Parent=LotjaGi6g1v0247900.1
LjG1.1_chr6	PGSB	CDS	56004208	56004471	.	+	0	ID=LotjaGi6g1v0247900.1.CDS.1;Parent=LotjaGi6g1v0247900.1
LjG1.1_chr6	PGSB	exon	56004787	56005034	.	+	.	ID=LotjaGi6g1v0247900.1.exon.2;Parent=LotjaGi6g1v0247900.1
LjG1.1_chr6	PGSB	CDS	56004787	56005034	.	+	0	ID=LotjaGi6g1v0247900.1.CDS.2;Parent=LotjaGi6g1v0247900.1
LjG1.1_chr6	PGSB	exon	56005346	56005673	.	+	.	ID=LotjaGi6g1v0247900.1.exon.3;Parent=LotjaGi6g1v0247900.1
LjG1.1_chr6	PGSB	CDS	56005346	56005673	.	+	1	ID=LotjaGi6g1v0247900.1.CDS.3;Parent=LotjaGi6g1v0247900.1
LjG1.1_chr6	PGSB	CDS	56006188	56006448	.	+	0	ID=LotjaGi6g1v0247900.1.CDS.4;Parent=LotjaGi6g1v0247900.1
LjG1.1_chr6	PGSB	exon	56006188	56006875	.	+	.	ID=LotjaGi6g1v0247900.1.exon.4;Parent=LotjaGi6g1v0247900.1
LjG1.1_chr6	PGSB	three_prime_UTR	56006449	56006875	.	+	.	ID=LotjaGi6g1v0247900.1.three_prime_UTR.2;Parent=LotjaGi6g1v0247900.1
###
LjG1.1_chr6	PGSB	gene	56009514	56011684	.	+	.	ID=LotjaGi6g1v0248000
LjG1.1_chr6	PGSB	mRNA	56009514	56011684	.	+	.	ID=LotjaGi6g1v0248000.1;Parent=LotjaGi6g1v0248000
LjG1.1_chr6	PGSB	five_prime_UTR	56009514	56011134	.	+	.	ID=LotjaGi6g1v0248000.1.five_prime_UTR.1;Parent=LotjaGi6g1v0248000.1
LjG1.1_chr6	PGSB	exon	56009514	56011684	.	+	.	ID=LotjaGi6g1v0248000.1.exon.1;Parent=LotjaGi6g1v0248000.1
LjG1.1_chr6	PGSB	CDS	56011135	56011611	.	+	0	ID=LotjaGi6g1v0248000.1.CDS.1;Parent=LotjaGi6g1v0248000.1
LjG1.1_chr6	PGSB	three_prime_UTR	56011612	56011684	.	+	.	ID=LotjaGi6g1v0248000.1.three_prime_UTR.2;Parent=LotjaGi6g1v0248000.1
###
LjG1.1_chr6	PGSB	gene	56018318	56027834	.	-	.	ID=LotjaGi6g1v0248100
LjG1.1_chr6	PGSB	mRNA	56018318	56027834	.	-	.	ID=LotjaGi6g1v0248100.1;Parent=LotjaGi6g1v0248100
LjG1.1_chr6	PGSB	three_prime_UTR	56018318	56019683	.	-	.	ID=LotjaGi6g1v0248100.1.three_prime_UTR.1;Parent=LotjaGi6g1v0248100.1
LjG1.1_chr6	PGSB	exon	56018318	56019785	.	-	.	ID=LotjaGi6g1v0248100.1.exon.1;Parent=LotjaGi6g1v0248100.1
LjG1.1_chr6	PGSB	CDS	56019684	56019785	.	-	0	ID=LotjaGi6g1v0248100.1.CDS.1;Parent=LotjaGi6g1v0248100.1
LjG1.1_chr6	PGSB	exon	56019881	56020048	.	-	.	ID=LotjaGi6g1v0248100.1.exon.2;Parent=LotjaGi6g1v0248100.1
LjG1.1_chr6	PGSB	CDS	56019881	56020048	.	-	0	ID=LotjaGi6g1v0248100.1.CDS.2;Parent=LotjaGi6g1v0248100.1
LjG1.1_chr6	PGSB	exon	56020172	56020390	.	-	.	ID=LotjaGi6g1v0248100.1.exon.3;Parent=LotjaGi6g1v0248100.1
LjG1.1_chr6	PGSB	CDS	56020172	56020390	.	-	0	ID=LotjaGi6g1v0248100.1.CDS.3;Parent=LotjaGi6g1v0248100.1
LjG1.1_chr6	PGSB	exon	56020524	56020667	.	-	.	ID=LotjaGi6g1v0248100.1.exon.4;Parent=LotjaGi6g1v0248100.1
LjG1.1_chr6	PGSB	CDS	56020524	56020667	.	-	0	ID=LotjaGi6g1v0248100.1.CDS.4;Parent=LotjaGi6g1v0248100.1
LjG1.1_chr6	PGSB	exon	56020788	56020949	.	-	.	ID=LotjaGi6g1v0248100.1.exon.5;Parent=LotjaGi6g1v0248100.1
LjG1.1_chr6	PGSB	CDS	56020788	56020949	.	-	0	ID=LotjaGi6g1v0248100.1.CDS.5;Parent=LotjaGi6g1v0248100.1
LjG1.1_chr6	PGSB	exon	56021037	56021157	.	-	.	ID=LotjaGi6g1v0248100.1.exon.6;Parent=LotjaGi6g1v0248100.1
LjG1.1_chr6	PGSB	CDS	56021037	56021157	.	-	1	ID=LotjaGi6g1v0248100.1.CDS.6;Parent=LotjaGi6g1v0248100.1
LjG1.1_chr6	PGSB	exon	56021931	56021986	.	-	.	ID=LotjaGi6g1v0248100.1.exon.7;Parent=LotjaGi6g1v0248100.1
LjG1.1_chr6	PGSB	CDS	56021931	56021986	.	-	0	ID=LotjaGi6g1v0248100.1.CDS.7;Parent=LotjaGi6g1v0248100.1
LjG1.1_chr6	PGSB	exon	56022075	56022224	.	-	.	ID=LotjaGi6g1v0248100.1.exon.8;Parent=LotjaGi6g1v0248100.1
LjG1.1_chr6	PGSB	CDS	56022075	56022224	.	-	0	ID=LotjaGi6g1v0248100.1.CDS.8;Parent=LotjaGi6g1v0248100.1
LjG1.1_chr6	PGSB	exon	56022295	56022381	.	-	.	ID=LotjaGi6g1v0248100.1.exon.9;Parent=LotjaGi6g1v0248100.1
LjG1.1_chr6	PGSB	CDS	56022295	56022381	.	-	0	ID=LotjaGi6g1v0248100.1.CDS.9;Parent=LotjaGi6g1v0248100.1
LjG1.1_chr6	PGSB	exon	56022461	56022496	.	-	.	ID=LotjaGi6g1v0248100.1.exon.10;Parent=LotjaGi6g1v0248100.1
LjG1.1_chr6	PGSB	CDS	56022461	56022496	.	-	0	ID=LotjaGi6g1v0248100.1.CDS.10;Parent=LotjaGi6g1v0248100.1
LjG1.1_chr6	PGSB	exon	56022797	56022859	.	-	.	ID=LotjaGi6g1v0248100.1.exon.11;Parent=LotjaGi6g1v0248100.1
LjG1.1_chr6	PGSB	CDS	56022797	56022859	.	-	0	ID=LotjaGi6g1v0248100.1.CDS.11;Parent=LotjaGi6g1v0248100.1
LjG1.1_chr6	PGSB	exon	56022986	56023066	.	-	.	ID=LotjaGi6g1v0248100.1.exon.12;Parent=LotjaGi6g1v0248100.1
LjG1.1_chr6	PGSB	CDS	56022986	56023066	.	-	0	ID=LotjaGi6g1v0248100.1.CDS.12;Parent=LotjaGi6g1v0248100.1
LjG1.1_chr6	PGSB	exon	56023149	56023238	.	-	.	ID=LotjaGi6g1v0248100.1.exon.13;Parent=LotjaGi6g1v0248100.1
LjG1.1_chr6	PGSB	CDS	56023149	56023238	.	-	0	ID=LotjaGi6g1v0248100.1.CDS.13;Parent=LotjaGi6g1v0248100.1
LjG1.1_chr6	PGSB	exon	56023363	56023440	.	-	.	ID=LotjaGi6g1v0248100.1.exon.14;Parent=LotjaGi6g1v0248100.1
LjG1.1_chr6	PGSB	CDS	56023363	56023440	.	-	0	ID=LotjaGi6g1v0248100.1.CDS.14;Parent=LotjaGi6g1v0248100.1
LjG1.1_chr6	PGSB	exon	56023530	56023733	.	-	.	ID=LotjaGi6g1v0248100.1.exon.15;Parent=LotjaGi6g1v0248100.1
LjG1.1_chr6	PGSB	CDS	56023530	56023733	.	-	0	ID=LotjaGi6g1v0248100.1.CDS.15;Parent=LotjaGi6g1v0248100.1
LjG1.1_chr6	PGSB	exon	56023819	56023866	.	-	.	ID=LotjaGi6g1v0248100.1.exon.16;Parent=LotjaGi6g1v0248100.1
LjG1.1_chr6	PGSB	CDS	56023819	56023866	.	-	0	ID=LotjaGi6g1v0248100.1.CDS.16;Parent=LotjaGi6g1v0248100.1
LjG1.1_chr6	PGSB	exon	56024096	56024281	.	-	.	ID=LotjaGi6g1v0248100.1.exon.17;Parent=LotjaGi6g1v0248100.1
LjG1.1_chr6	PGSB	CDS	56024096	56024281	.	-	0	ID=LotjaGi6g1v0248100.1.CDS.17;Parent=LotjaGi6g1v0248100.1
LjG1.1_chr6	PGSB	exon	56026828	56026927	.	-	.	ID=LotjaGi6g1v0248100.1.exon.18;Parent=LotjaGi6g1v0248100.1
LjG1.1_chr6	PGSB	CDS	56026828	56026927	.	-	1	ID=LotjaGi6g1v0248100.1.CDS.18;Parent=LotjaGi6g1v0248100.1
LjG1.1_chr6	PGSB	CDS	56027037	56027176	.	-	0	ID=LotjaGi6g1v0248100.1.CDS.19;Parent=LotjaGi6g1v0248100.1
LjG1.1_chr6	PGSB	exon	56027037	56027205	.	-	.	ID=LotjaGi6g1v0248100.1.exon.19;Parent=LotjaGi6g1v0248100.1
LjG1.1_chr6	PGSB	five_prime_UTR	56027177	56027205	.	-	.	ID=LotjaGi6g1v0248100.1.five_prime_UTR.2;Parent=LotjaGi6g1v0248100.1
LjG1.1_chr6	PGSB	exon	56027505	56027834	.	-	.	ID=LotjaGi6g1v0248100.1.exon.20;Parent=LotjaGi6g1v0248100.1
LjG1.1_chr6	PGSB	five_prime_UTR	56027505	56027834	.	-	.	ID=LotjaGi6g1v0248100.1.five_prime_UTR.3;Parent=LotjaGi6g1v0248100.1
LjG1.1_chr6	PGSB	mRNA	56019684	56020186	.	-	.	ID=LotjaGi6g1v0248100.2;Parent=LotjaGi6g1v0248100
LjG1.1_chr6	PGSB	exon	56019684	56019785	.	-	.	ID=LotjaGi6g1v0248100.2.exon.1;Parent=LotjaGi6g1v0248100.2
LjG1.1_chr6	PGSB	CDS	56019684	56019785	.	-	0	ID=LotjaGi6g1v0248100.2.CDS.1;Parent=LotjaGi6g1v0248100.2
LjG1.1_chr6	PGSB	exon	56019881	56020048	.	-	.	ID=LotjaGi6g1v0248100.2.exon.2;Parent=LotjaGi6g1v0248100.2
LjG1.1_chr6	PGSB	CDS	56019881	56020048	.	-	0	ID=LotjaGi6g1v0248100.2.CDS.2;Parent=LotjaGi6g1v0248100.2
LjG1.1_chr6	PGSB	exon	56020172	56020186	.	-	.	ID=LotjaGi6g1v0248100.2.exon.3;Parent=LotjaGi6g1v0248100.2
LjG1.1_chr6	PGSB	CDS	56020172	56020186	.	-	0	ID=LotjaGi6g1v0248100.2.CDS.3;Parent=LotjaGi6g1v0248100.2
LjG1.1_chr6	PGSB	mRNA	56019684	56022342	.	-	.	ID=LotjaGi6g1v0248100.3;Parent=LotjaGi6g1v0248100
LjG1.1_chr6	PGSB	exon	56019684	56019785	.	-	.	ID=LotjaGi6g1v0248100.3.exon.1;Parent=LotjaGi6g1v0248100.3
LjG1.1_chr6	PGSB	CDS	56019684	56019785	.	-	0	ID=LotjaGi6g1v0248100.3.CDS.1;Parent=LotjaGi6g1v0248100.3
LjG1.1_chr6	PGSB	exon	56019881	56020048	.	-	.	ID=LotjaGi6g1v0248100.3.exon.2;Parent=LotjaGi6g1v0248100.3
LjG1.1_chr6	PGSB	CDS	56019881	56020048	.	-	0	ID=LotjaGi6g1v0248100.3.CDS.2;Parent=LotjaGi6g1v0248100.3
LjG1.1_chr6	PGSB	exon	56020172	56020390	.	-	.	ID=LotjaGi6g1v0248100.3.exon.3;Parent=LotjaGi6g1v0248100.3
LjG1.1_chr6	PGSB	CDS	56020172	56020390	.	-	0	ID=LotjaGi6g1v0248100.3.CDS.3;Parent=LotjaGi6g1v0248100.3
LjG1.1_chr6	PGSB	exon	56020524	56020667	.	-	.	ID=LotjaGi6g1v0248100.3.exon.4;Parent=LotjaGi6g1v0248100.3
LjG1.1_chr6	PGSB	CDS	56020524	56020667	.	-	0	ID=LotjaGi6g1v0248100.3.CDS.4;Parent=LotjaGi6g1v0248100.3
LjG1.1_chr6	PGSB	exon	56020788	56020949	.	-	.	ID=LotjaGi6g1v0248100.3.exon.5;Parent=LotjaGi6g1v0248100.3
LjG1.1_chr6	PGSB	CDS	56020788	56020949	.	-	0	ID=LotjaGi6g1v0248100.3.CDS.5;Parent=LotjaGi6g1v0248100.3
LjG1.1_chr6	PGSB	CDS	56021037	56021048	.	-	0	ID=LotjaGi6g1v0248100.3.CDS.6;Parent=LotjaGi6g1v0248100.3
LjG1.1_chr6	PGSB	exon	56021037	56021157	.	-	.	ID=LotjaGi6g1v0248100.3.exon.6;Parent=LotjaGi6g1v0248100.3
LjG1.1_chr6	PGSB	exon	56021931	56021986	.	-	.	ID=LotjaGi6g1v0248100.3.exon.7;Parent=LotjaGi6g1v0248100.3
LjG1.1_chr6	PGSB	exon	56022075	56022224	.	-	.	ID=LotjaGi6g1v0248100.3.exon.8;Parent=LotjaGi6g1v0248100.3
LjG1.1_chr6	PGSB	exon	56022295	56022342	.	-	.	ID=LotjaGi6g1v0248100.3.exon.9;Parent=LotjaGi6g1v0248100.3
LjG1.1_chr6	PGSB	mRNA	56019684	56027176	.	-	.	ID=LotjaGi6g1v0248100.4;Parent=LotjaGi6g1v0248100
LjG1.1_chr6	PGSB	exon	56019684	56019785	.	-	.	ID=LotjaGi6g1v0248100.4.exon.1;Parent=LotjaGi6g1v0248100.4
LjG1.1_chr6	PGSB	CDS	56019684	56019785	.	-	0	ID=LotjaGi6g1v0248100.4.CDS.1;Parent=LotjaGi6g1v0248100.4
LjG1.1_chr6	PGSB	exon	56019881	56020048	.	-	.	ID=LotjaGi6g1v0248100.4.exon.2;Parent=LotjaGi6g1v0248100.4
LjG1.1_chr6	PGSB	CDS	56019881	56020048	.	-	0	ID=LotjaGi6g1v0248100.4.CDS.2;Parent=LotjaGi6g1v0248100.4
LjG1.1_chr6	PGSB	exon	56020172	56020390	.	-	.	ID=LotjaGi6g1v0248100.4.exon.3;Parent=LotjaGi6g1v0248100.4
LjG1.1_chr6	PGSB	CDS	56020172	56020390	.	-	0	ID=LotjaGi6g1v0248100.4.CDS.3;Parent=LotjaGi6g1v0248100.4
LjG1.1_chr6	PGSB	exon	56020524	56020667	.	-	.	ID=LotjaGi6g1v0248100.4.exon.4;Parent=LotjaGi6g1v0248100.4
LjG1.1_chr6	PGSB	CDS	56020524	56020667	.	-	0	ID=LotjaGi6g1v0248100.4.CDS.4;Parent=LotjaGi6g1v0248100.4
LjG1.1_chr6	PGSB	exon	56020788	56020949	.	-	.	ID=LotjaGi6g1v0248100.4.exon.5;Parent=LotjaGi6g1v0248100.4
LjG1.1_chr6	PGSB	CDS	56020788	56020949	.	-	0	ID=LotjaGi6g1v0248100.4.CDS.5;Parent=LotjaGi6g1v0248100.4
LjG1.1_chr6	PGSB	exon	56021037	56021157	.	-	.	ID=LotjaGi6g1v0248100.4.exon.6;Parent=LotjaGi6g1v0248100.4
LjG1.1_chr6	PGSB	CDS	56021037	56021157	.	-	1	ID=LotjaGi6g1v0248100.4.CDS.6;Parent=LotjaGi6g1v0248100.4
LjG1.1_chr6	PGSB	exon	56021931	56021986	.	-	.	ID=LotjaGi6g1v0248100.4.exon.7;Parent=LotjaGi6g1v0248100.4
LjG1.1_chr6	PGSB	CDS	56021931	56021986	.	-	0	ID=LotjaGi6g1v0248100.4.CDS.7;Parent=LotjaGi6g1v0248100.4
LjG1.1_chr6	PGSB	exon	56022075	56022224	.	-	.	ID=LotjaGi6g1v0248100.4.exon.8;Parent=LotjaGi6g1v0248100.4
LjG1.1_chr6	PGSB	CDS	56022075	56022224	.	-	0	ID=LotjaGi6g1v0248100.4.CDS.8;Parent=LotjaGi6g1v0248100.4
LjG1.1_chr6	PGSB	exon	56022295	56022381	.	-	.	ID=LotjaGi6g1v0248100.4.exon.9;Parent=LotjaGi6g1v0248100.4
LjG1.1_chr6	PGSB	CDS	56022295	56022381	.	-	0	ID=LotjaGi6g1v0248100.4.CDS.9;Parent=LotjaGi6g1v0248100.4
LjG1.1_chr6	PGSB	exon	56022461	56022496	.	-	.	ID=LotjaGi6g1v0248100.4.exon.10;Parent=LotjaGi6g1v0248100.4
LjG1.1_chr6	PGSB	CDS	56022461	56022496	.	-	0	ID=LotjaGi6g1v0248100.4.CDS.10;Parent=LotjaGi6g1v0248100.4
LjG1.1_chr6	PGSB	exon	56022797	56022859	.	-	.	ID=LotjaGi6g1v0248100.4.exon.11;Parent=LotjaGi6g1v0248100.4
LjG1.1_chr6	PGSB	CDS	56022797	56022859	.	-	0	ID=LotjaGi6g1v0248100.4.CDS.11;Parent=LotjaGi6g1v0248100.4
LjG1.1_chr6	PGSB	exon	56022986	56023066	.	-	.	ID=LotjaGi6g1v0248100.4.exon.12;Parent=LotjaGi6g1v0248100.4
LjG1.1_chr6	PGSB	CDS	56022986	56023066	.	-	0	ID=LotjaGi6g1v0248100.4.CDS.12;Parent=LotjaGi6g1v0248100.4
LjG1.1_chr6	PGSB	exon	56023149	56023238	.	-	.	ID=LotjaGi6g1v0248100.4.exon.13;Parent=LotjaGi6g1v0248100.4
LjG1.1_chr6	PGSB	CDS	56023149	56023238	.	-	0	ID=LotjaGi6g1v0248100.4.CDS.13;Parent=LotjaGi6g1v0248100.4
LjG1.1_chr6	PGSB	exon	56023363	56023440	.	-	.	ID=LotjaGi6g1v0248100.4.exon.14;Parent=LotjaGi6g1v0248100.4
LjG1.1_chr6	PGSB	CDS	56023363	56023440	.	-	0	ID=LotjaGi6g1v0248100.4.CDS.14;Parent=LotjaGi6g1v0248100.4
LjG1.1_chr6	PGSB	exon	56023530	56023733	.	-	.	ID=LotjaGi6g1v0248100.4.exon.15;Parent=LotjaGi6g1v0248100.4
LjG1.1_chr6	PGSB	CDS	56023530	56023733	.	-	0	ID=LotjaGi6g1v0248100.4.CDS.15;Parent=LotjaGi6g1v0248100.4
LjG1.1_chr6	PGSB	exon	56024096	56024281	.	-	.	ID=LotjaGi6g1v0248100.4.exon.16;Parent=LotjaGi6g1v0248100.4
LjG1.1_chr6	PGSB	CDS	56024096	56024281	.	-	0	ID=LotjaGi6g1v0248100.4.CDS.16;Parent=LotjaGi6g1v0248100.4
LjG1.1_chr6	PGSB	exon	56026828	56026927	.	-	.	ID=LotjaGi6g1v0248100.4.exon.17;Parent=LotjaGi6g1v0248100.4
LjG1.1_chr6	PGSB	CDS	56026828	56026927	.	-	1	ID=LotjaGi6g1v0248100.4.CDS.17;Parent=LotjaGi6g1v0248100.4
LjG1.1_chr6	PGSB	exon	56027037	56027176	.	-	.	ID=LotjaGi6g1v0248100.4.exon.18;Parent=LotjaGi6g1v0248100.4
LjG1.1_chr6	PGSB	CDS	56027037	56027176	.	-	0	ID=LotjaGi6g1v0248100.4.CDS.18;Parent=LotjaGi6g1v0248100.4
LjG1.1_chr6	PGSB	mRNA	56019684	56027176	.	-	.	ID=LotjaGi6g1v0248100.5;Parent=LotjaGi6g1v0248100
LjG1.1_chr6	PGSB	exon	56019684	56019785	.	-	.	ID=LotjaGi6g1v0248100.5.exon.1;Parent=LotjaGi6g1v0248100.5
LjG1.1_chr6	PGSB	CDS	56019684	56019785	.	-	0	ID=LotjaGi6g1v0248100.5.CDS.1;Parent=LotjaGi6g1v0248100.5
LjG1.1_chr6	PGSB	exon	56019881	56020048	.	-	.	ID=LotjaGi6g1v0248100.5.exon.2;Parent=LotjaGi6g1v0248100.5
LjG1.1_chr6	PGSB	CDS	56019881	56020048	.	-	0	ID=LotjaGi6g1v0248100.5.CDS.2;Parent=LotjaGi6g1v0248100.5
LjG1.1_chr6	PGSB	exon	56020172	56020390	.	-	.	ID=LotjaGi6g1v0248100.5.exon.3;Parent=LotjaGi6g1v0248100.5
LjG1.1_chr6	PGSB	CDS	56020172	56020390	.	-	0	ID=LotjaGi6g1v0248100.5.CDS.3;Parent=LotjaGi6g1v0248100.5
LjG1.1_chr6	PGSB	exon	56020524	56020667	.	-	.	ID=LotjaGi6g1v0248100.5.exon.4;Parent=LotjaGi6g1v0248100.5
LjG1.1_chr6	PGSB	CDS	56020524	56020667	.	-	0	ID=LotjaGi6g1v0248100.5.CDS.4;Parent=LotjaGi6g1v0248100.5
LjG1.1_chr6	PGSB	exon	56020788	56020949	.	-	.	ID=LotjaGi6g1v0248100.5.exon.5;Parent=LotjaGi6g1v0248100.5
LjG1.1_chr6	PGSB	CDS	56020788	56020949	.	-	0	ID=LotjaGi6g1v0248100.5.CDS.5;Parent=LotjaGi6g1v0248100.5
LjG1.1_chr6	PGSB	exon	56021037	56021157	.	-	.	ID=LotjaGi6g1v0248100.5.exon.6;Parent=LotjaGi6g1v0248100.5
LjG1.1_chr6	PGSB	CDS	56021037	56021157	.	-	1	ID=LotjaGi6g1v0248100.5.CDS.6;Parent=LotjaGi6g1v0248100.5
LjG1.1_chr6	PGSB	exon	56021931	56021986	.	-	.	ID=LotjaGi6g1v0248100.5.exon.7;Parent=LotjaGi6g1v0248100.5
LjG1.1_chr6	PGSB	CDS	56021931	56021986	.	-	0	ID=LotjaGi6g1v0248100.5.CDS.7;Parent=LotjaGi6g1v0248100.5
LjG1.1_chr6	PGSB	exon	56022075	56022224	.	-	.	ID=LotjaGi6g1v0248100.5.exon.8;Parent=LotjaGi6g1v0248100.5
LjG1.1_chr6	PGSB	CDS	56022075	56022224	.	-	0	ID=LotjaGi6g1v0248100.5.CDS.8;Parent=LotjaGi6g1v0248100.5
LjG1.1_chr6	PGSB	exon	56022295	56022381	.	-	.	ID=LotjaGi6g1v0248100.5.exon.9;Parent=LotjaGi6g1v0248100.5
LjG1.1_chr6	PGSB	CDS	56022295	56022381	.	-	0	ID=LotjaGi6g1v0248100.5.CDS.9;Parent=LotjaGi6g1v0248100.5
LjG1.1_chr6	PGSB	exon	56022461	56022496	.	-	.	ID=LotjaGi6g1v0248100.5.exon.10;Parent=LotjaGi6g1v0248100.5
LjG1.1_chr6	PGSB	CDS	56022461	56022496	.	-	0	ID=LotjaGi6g1v0248100.5.CDS.10;Parent=LotjaGi6g1v0248100.5
LjG1.1_chr6	PGSB	exon	56022797	56022859	.	-	.	ID=LotjaGi6g1v0248100.5.exon.11;Parent=LotjaGi6g1v0248100.5
LjG1.1_chr6	PGSB	CDS	56022797	56022859	.	-	0	ID=LotjaGi6g1v0248100.5.CDS.11;Parent=LotjaGi6g1v0248100.5
LjG1.1_chr6	PGSB	exon	56022986	56023066	.	-	.	ID=LotjaGi6g1v0248100.5.exon.12;Parent=LotjaGi6g1v0248100.5
LjG1.1_chr6	PGSB	CDS	56022986	56023066	.	-	0	ID=LotjaGi6g1v0248100.5.CDS.12;Parent=LotjaGi6g1v0248100.5
LjG1.1_chr6	PGSB	exon	56023149	56023238	.	-	.	ID=LotjaGi6g1v0248100.5.exon.13;Parent=LotjaGi6g1v0248100.5
LjG1.1_chr6	PGSB	CDS	56023149	56023238	.	-	0	ID=LotjaGi6g1v0248100.5.CDS.13;Parent=LotjaGi6g1v0248100.5
LjG1.1_chr6	PGSB	exon	56023363	56023440	.	-	.	ID=LotjaGi6g1v0248100.5.exon.14;Parent=LotjaGi6g1v0248100.5
LjG1.1_chr6	PGSB	CDS	56023363	56023440	.	-	0	ID=LotjaGi6g1v0248100.5.CDS.14;Parent=LotjaGi6g1v0248100.5
LjG1.1_chr6	PGSB	exon	56023530	56023733	.	-	.	ID=LotjaGi6g1v0248100.5.exon.15;Parent=LotjaGi6g1v0248100.5
LjG1.1_chr6	PGSB	CDS	56023530	56023733	.	-	0	ID=LotjaGi6g1v0248100.5.CDS.15;Parent=LotjaGi6g1v0248100.5
LjG1.1_chr6	PGSB	exon	56023819	56023866	.	-	.	ID=LotjaGi6g1v0248100.5.exon.16;Parent=LotjaGi6g1v0248100.5
LjG1.1_chr6	PGSB	CDS	56023819	56023866	.	-	0	ID=LotjaGi6g1v0248100.5.CDS.16;Parent=LotjaGi6g1v0248100.5
LjG1.1_chr6	PGSB	exon	56024096	56024281	.	-	.	ID=LotjaGi6g1v0248100.5.exon.17;Parent=LotjaGi6g1v0248100.5
LjG1.1_chr6	PGSB	CDS	56024096	56024281	.	-	0	ID=LotjaGi6g1v0248100.5.CDS.17;Parent=LotjaGi6g1v0248100.5
LjG1.1_chr6	PGSB	exon	56026828	56026927	.	-	.	ID=LotjaGi6g1v0248100.5.exon.18;Parent=LotjaGi6g1v0248100.5
LjG1.1_chr6	PGSB	CDS	56026828	56026927	.	-	1	ID=LotjaGi6g1v0248100.5.CDS.18;Parent=LotjaGi6g1v0248100.5
LjG1.1_chr6	PGSB	exon	56027037	56027176	.	-	.	ID=LotjaGi6g1v0248100.5.exon.19;Parent=LotjaGi6g1v0248100.5
LjG1.1_chr6	PGSB	CDS	56027037	56027176	.	-	0	ID=LotjaGi6g1v0248100.5.CDS.19;Parent=LotjaGi6g1v0248100.5
LjG1.1_chr6	PGSB	mRNA	56019684	56027476	.	-	.	ID=LotjaGi6g1v0248100.6;Parent=LotjaGi6g1v0248100
LjG1.1_chr6	PGSB	exon	56019684	56019785	.	-	.	ID=LotjaGi6g1v0248100.6.exon.1;Parent=LotjaGi6g1v0248100.6
LjG1.1_chr6	PGSB	CDS	56019684	56019785	.	-	0	ID=LotjaGi6g1v0248100.6.CDS.1;Parent=LotjaGi6g1v0248100.6
LjG1.1_chr6	PGSB	exon	56019881	56020048	.	-	.	ID=LotjaGi6g1v0248100.6.exon.2;Parent=LotjaGi6g1v0248100.6
LjG1.1_chr6	PGSB	CDS	56019881	56020048	.	-	0	ID=LotjaGi6g1v0248100.6.CDS.2;Parent=LotjaGi6g1v0248100.6
LjG1.1_chr6	PGSB	exon	56020172	56020390	.	-	.	ID=LotjaGi6g1v0248100.6.exon.3;Parent=LotjaGi6g1v0248100.6
LjG1.1_chr6	PGSB	CDS	56020172	56020390	.	-	0	ID=LotjaGi6g1v0248100.6.CDS.3;Parent=LotjaGi6g1v0248100.6
LjG1.1_chr6	PGSB	exon	56020524	56020667	.	-	.	ID=LotjaGi6g1v0248100.6.exon.4;Parent=LotjaGi6g1v0248100.6
LjG1.1_chr6	PGSB	CDS	56020524	56020667	.	-	0	ID=LotjaGi6g1v0248100.6.CDS.4;Parent=LotjaGi6g1v0248100.6
LjG1.1_chr6	PGSB	exon	56020788	56020949	.	-	.	ID=LotjaGi6g1v0248100.6.exon.5;Parent=LotjaGi6g1v0248100.6
LjG1.1_chr6	PGSB	CDS	56020788	56020949	.	-	0	ID=LotjaGi6g1v0248100.6.CDS.5;Parent=LotjaGi6g1v0248100.6
LjG1.1_chr6	PGSB	exon	56021037	56021157	.	-	.	ID=LotjaGi6g1v0248100.6.exon.6;Parent=LotjaGi6g1v0248100.6
LjG1.1_chr6	PGSB	CDS	56021037	56021157	.	-	1	ID=LotjaGi6g1v0248100.6.CDS.6;Parent=LotjaGi6g1v0248100.6
LjG1.1_chr6	PGSB	exon	56021931	56021986	.	-	.	ID=LotjaGi6g1v0248100.6.exon.7;Parent=LotjaGi6g1v0248100.6
LjG1.1_chr6	PGSB	CDS	56021931	56021986	.	-	0	ID=LotjaGi6g1v0248100.6.CDS.7;Parent=LotjaGi6g1v0248100.6
LjG1.1_chr6	PGSB	exon	56022075	56022224	.	-	.	ID=LotjaGi6g1v0248100.6.exon.8;Parent=LotjaGi6g1v0248100.6
LjG1.1_chr6	PGSB	CDS	56022075	56022224	.	-	0	ID=LotjaGi6g1v0248100.6.CDS.8;Parent=LotjaGi6g1v0248100.6
LjG1.1_chr6	PGSB	exon	56022295	56022381	.	-	.	ID=LotjaGi6g1v0248100.6.exon.9;Parent=LotjaGi6g1v0248100.6
LjG1.1_chr6	PGSB	CDS	56022295	56022381	.	-	0	ID=LotjaGi6g1v0248100.6.CDS.9;Parent=LotjaGi6g1v0248100.6
LjG1.1_chr6	PGSB	exon	56022461	56022496	.	-	.	ID=LotjaGi6g1v0248100.6.exon.10;Parent=LotjaGi6g1v0248100.6
LjG1.1_chr6	PGSB	CDS	56022461	56022496	.	-	0	ID=LotjaGi6g1v0248100.6.CDS.10;Parent=LotjaGi6g1v0248100.6
LjG1.1_chr6	PGSB	exon	56022797	56022859	.	-	.	ID=LotjaGi6g1v0248100.6.exon.11;Parent=LotjaGi6g1v0248100.6
LjG1.1_chr6	PGSB	CDS	56022797	56022859	.	-	0	ID=LotjaGi6g1v0248100.6.CDS.11;Parent=LotjaGi6g1v0248100.6
LjG1.1_chr6	PGSB	exon	56022986	56023066	.	-	.	ID=LotjaGi6g1v0248100.6.exon.12;Parent=LotjaGi6g1v0248100.6
LjG1.1_chr6	PGSB	CDS	56022986	56023066	.	-	0	ID=LotjaGi6g1v0248100.6.CDS.12;Parent=LotjaGi6g1v0248100.6
LjG1.1_chr6	PGSB	exon	56023149	56023238	.	-	.	ID=LotjaGi6g1v0248100.6.exon.13;Parent=LotjaGi6g1v0248100.6
LjG1.1_chr6	PGSB	CDS	56023149	56023238	.	-	0	ID=LotjaGi6g1v0248100.6.CDS.13;Parent=LotjaGi6g1v0248100.6
LjG1.1_chr6	PGSB	exon	56023363	56023440	.	-	.	ID=LotjaGi6g1v0248100.6.exon.14;Parent=LotjaGi6g1v0248100.6
LjG1.1_chr6	PGSB	CDS	56023363	56023440	.	-	0	ID=LotjaGi6g1v0248100.6.CDS.14;Parent=LotjaGi6g1v0248100.6
LjG1.1_chr6	PGSB	exon	56023530	56023733	.	-	.	ID=LotjaGi6g1v0248100.6.exon.15;Parent=LotjaGi6g1v0248100.6
LjG1.1_chr6	PGSB	CDS	56023530	56023733	.	-	0	ID=LotjaGi6g1v0248100.6.CDS.15;Parent=LotjaGi6g1v0248100.6
LjG1.1_chr6	PGSB	exon	56023819	56023866	.	-	.	ID=LotjaGi6g1v0248100.6.exon.16;Parent=LotjaGi6g1v0248100.6
LjG1.1_chr6	PGSB	CDS	56023819	56023866	.	-	0	ID=LotjaGi6g1v0248100.6.CDS.16;Parent=LotjaGi6g1v0248100.6
LjG1.1_chr6	PGSB	exon	56024096	56024281	.	-	.	ID=LotjaGi6g1v0248100.6.exon.17;Parent=LotjaGi6g1v0248100.6
LjG1.1_chr6	PGSB	CDS	56024096	56024281	.	-	0	ID=LotjaGi6g1v0248100.6.CDS.17;Parent=LotjaGi6g1v0248100.6
LjG1.1_chr6	PGSB	exon	56026828	56026927	.	-	.	ID=LotjaGi6g1v0248100.6.exon.18;Parent=LotjaGi6g1v0248100.6
LjG1.1_chr6	PGSB	CDS	56026828	56026927	.	-	1	ID=LotjaGi6g1v0248100.6.CDS.18;Parent=LotjaGi6g1v0248100.6
LjG1.1_chr6	PGSB	CDS	56027037	56027176	.	-	0	ID=LotjaGi6g1v0248100.6.CDS.19;Parent=LotjaGi6g1v0248100.6
LjG1.1_chr6	PGSB	exon	56027037	56027205	.	-	.	ID=LotjaGi6g1v0248100.6.exon.19;Parent=LotjaGi6g1v0248100.6
LjG1.1_chr6	PGSB	five_prime_UTR	56027177	56027205	.	-	.	ID=LotjaGi6g1v0248100.6.five_prime_UTR.1;Parent=LotjaGi6g1v0248100.6
LjG1.1_chr6	PGSB	exon	56027429	56027476	.	-	.	ID=LotjaGi6g1v0248100.6.exon.20;Parent=LotjaGi6g1v0248100.6
LjG1.1_chr6	PGSB	five_prime_UTR	56027429	56027476	.	-	.	ID=LotjaGi6g1v0248100.6.five_prime_UTR.2;Parent=LotjaGi6g1v0248100.6
###
LjG1.1_chr6	PGSB	gene	56031243	56032005	.	-	.	ID=LotjaGi6g1v0248200
LjG1.1_chr6	PGSB	mRNA	56031243	56032005	.	-	.	ID=LotjaGi6g1v0248200.1;Parent=LotjaGi6g1v0248200
LjG1.1_chr6	PGSB	three_prime_UTR	56031243	56031435	.	-	.	ID=LotjaGi6g1v0248200.1.three_prime_UTR.1;Parent=LotjaGi6g1v0248200.1
LjG1.1_chr6	PGSB	exon	56031243	56032005	.	-	.	ID=LotjaGi6g1v0248200.1.exon.1;Parent=LotjaGi6g1v0248200.1
LjG1.1_chr6	PGSB	CDS	56031436	56031885	.	-	0	ID=LotjaGi6g1v0248200.1.CDS.1;Parent=LotjaGi6g1v0248200.1
LjG1.1_chr6	PGSB	five_prime_UTR	56031886	56032005	.	-	.	ID=LotjaGi6g1v0248200.1.five_prime_UTR.2;Parent=LotjaGi6g1v0248200.1
###
LjG1.1_chr6	PGSB	gene	56034293	56037545	.	-	.	ID=LotjaGi6g1v0248300_LC
LjG1.1_chr6	PGSB	mRNA	56034293	56037545	.	-	.	ID=LotjaGi6g1v0248300_LC.1;Parent=LotjaGi6g1v0248300_LC
LjG1.1_chr6	PGSB	exon	56034293	56034880	.	-	.	ID=LotjaGi6g1v0248300_LC.1.exon.1;Parent=LotjaGi6g1v0248300_LC.1
LjG1.1_chr6	PGSB	three_prime_UTR	56034293	56034880	.	-	.	ID=LotjaGi6g1v0248300_LC.1.three_prime_UTR.1;Parent=LotjaGi6g1v0248300_LC.1
LjG1.1_chr6	PGSB	three_prime_UTR	56035600	56035870	.	-	.	ID=LotjaGi6g1v0248300_LC.1.three_prime_UTR.2;Parent=LotjaGi6g1v0248300_LC.1
LjG1.1_chr6	PGSB	exon	56035600	56035882	.	-	.	ID=LotjaGi6g1v0248300_LC.1.exon.2;Parent=LotjaGi6g1v0248300_LC.1
LjG1.1_chr6	PGSB	CDS	56035871	56035882	.	-	0	ID=LotjaGi6g1v0248300_LC.1.CDS.1;Parent=LotjaGi6g1v0248300_LC.1
LjG1.1_chr6	PGSB	exon	56036253	56036282	.	-	.	ID=LotjaGi6g1v0248300_LC.1.exon.3;Parent=LotjaGi6g1v0248300_LC.1
LjG1.1_chr6	PGSB	CDS	56036253	56036282	.	-	0	ID=LotjaGi6g1v0248300_LC.1.CDS.2;Parent=LotjaGi6g1v0248300_LC.1
LjG1.1_chr6	PGSB	exon	56036540	56036668	.	-	.	ID=LotjaGi6g1v0248300_LC.1.exon.4;Parent=LotjaGi6g1v0248300_LC.1
LjG1.1_chr6	PGSB	CDS	56036540	56036668	.	-	0	ID=LotjaGi6g1v0248300_LC.1.CDS.3;Parent=LotjaGi6g1v0248300_LC.1
LjG1.1_chr6	PGSB	CDS	56036857	56037075	.	-	0	ID=LotjaGi6g1v0248300_LC.1.CDS.4;Parent=LotjaGi6g1v0248300_LC.1
LjG1.1_chr6	PGSB	exon	56036857	56037545	.	-	.	ID=LotjaGi6g1v0248300_LC.1.exon.5;Parent=LotjaGi6g1v0248300_LC.1
LjG1.1_chr6	PGSB	five_prime_UTR	56037076	56037545	.	-	.	ID=LotjaGi6g1v0248300_LC.1.five_prime_UTR.3;Parent=LotjaGi6g1v0248300_LC.1
###
LjG1.1_chr6	PGSB	gene	56047850	56051769	.	+	.	ID=LotjaGi6g1v0248400
LjG1.1_chr6	PGSB	mRNA	56047850	56051769	.	+	.	ID=LotjaGi6g1v0248400.1;Parent=LotjaGi6g1v0248400
LjG1.1_chr6	PGSB	five_prime_UTR	56047850	56048012	.	+	.	ID=LotjaGi6g1v0248400.1.five_prime_UTR.1;Parent=LotjaGi6g1v0248400.1
LjG1.1_chr6	PGSB	exon	56047850	56051769	.	+	.	ID=LotjaGi6g1v0248400.1.exon.1;Parent=LotjaGi6g1v0248400.1
LjG1.1_chr6	PGSB	CDS	56048013	56049197	.	+	0	ID=LotjaGi6g1v0248400.1.CDS.1;Parent=LotjaGi6g1v0248400.1
LjG1.1_chr6	PGSB	three_prime_UTR	56049198	56051769	.	+	.	ID=LotjaGi6g1v0248400.1.three_prime_UTR.2;Parent=LotjaGi6g1v0248400.1
###
LjG1.1_chr6	PGSB	gene	56074688	56081570	.	+	.	ID=LotjaGi6g1v0248500
LjG1.1_chr6	PGSB	mRNA	56074688	56081570	.	+	.	ID=LotjaGi6g1v0248500.1;Parent=LotjaGi6g1v0248500
LjG1.1_chr6	PGSB	five_prime_UTR	56074688	56075189	.	+	.	ID=LotjaGi6g1v0248500.1.five_prime_UTR.1;Parent=LotjaGi6g1v0248500.1
LjG1.1_chr6	PGSB	exon	56074688	56075361	.	+	.	ID=LotjaGi6g1v0248500.1.exon.1;Parent=LotjaGi6g1v0248500.1
LjG1.1_chr6	PGSB	CDS	56075190	56075361	.	+	0	ID=LotjaGi6g1v0248500.1.CDS.1;Parent=LotjaGi6g1v0248500.1
LjG1.1_chr6	PGSB	exon	56076097	56076221	.	+	.	ID=LotjaGi6g1v0248500.1.exon.2;Parent=LotjaGi6g1v0248500.1
LjG1.1_chr6	PGSB	CDS	56076097	56076221	.	+	2	ID=LotjaGi6g1v0248500.1.CDS.2;Parent=LotjaGi6g1v0248500.1
LjG1.1_chr6	PGSB	CDS	56076924	56077214	.	+	0	ID=LotjaGi6g1v0248500.1.CDS.3;Parent=LotjaGi6g1v0248500.1
LjG1.1_chr6	PGSB	exon	56076924	56081570	.	+	.	ID=LotjaGi6g1v0248500.1.exon.3;Parent=LotjaGi6g1v0248500.1
LjG1.1_chr6	PGSB	three_prime_UTR	56077215	56081570	.	+	.	ID=LotjaGi6g1v0248500.1.three_prime_UTR.2;Parent=LotjaGi6g1v0248500.1
###
LjG1.1_chr6	PGSB	gene	56075425	56081570	.	-	.	ID=LotjaGi6g1v0248600
LjG1.1_chr6	PGSB	mRNA	56075425	56081570	.	-	.	ID=LotjaGi6g1v0248600.1;Parent=LotjaGi6g1v0248600
LjG1.1_chr6	PGSB	three_prime_UTR	56075425	56077975	.	-	.	ID=LotjaGi6g1v0248600.1.three_prime_UTR.1;Parent=LotjaGi6g1v0248600.1
LjG1.1_chr6	PGSB	exon	56075425	56078194	.	-	.	ID=LotjaGi6g1v0248600.1.exon.1;Parent=LotjaGi6g1v0248600.1
LjG1.1_chr6	PGSB	CDS	56077976	56078194	.	-	0	ID=LotjaGi6g1v0248600.1.CDS.1;Parent=LotjaGi6g1v0248600.1
LjG1.1_chr6	PGSB	exon	56078344	56078484	.	-	.	ID=LotjaGi6g1v0248600.1.exon.2;Parent=LotjaGi6g1v0248600.1
LjG1.1_chr6	PGSB	CDS	56078344	56078484	.	-	0	ID=LotjaGi6g1v0248600.1.CDS.2;Parent=LotjaGi6g1v0248600.1
LjG1.1_chr6	PGSB	exon	56078719	56078871	.	-	.	ID=LotjaGi6g1v0248600.1.exon.3;Parent=LotjaGi6g1v0248600.1
LjG1.1_chr6	PGSB	CDS	56078719	56078871	.	-	0	ID=LotjaGi6g1v0248600.1.CDS.3;Parent=LotjaGi6g1v0248600.1
LjG1.1_chr6	PGSB	exon	56079282	56079409	.	-	.	ID=LotjaGi6g1v0248600.1.exon.4;Parent=LotjaGi6g1v0248600.1
LjG1.1_chr6	PGSB	CDS	56079282	56079409	.	-	2	ID=LotjaGi6g1v0248600.1.CDS.4;Parent=LotjaGi6g1v0248600.1
LjG1.1_chr6	PGSB	exon	56079806	56079917	.	-	.	ID=LotjaGi6g1v0248600.1.exon.5;Parent=LotjaGi6g1v0248600.1
LjG1.1_chr6	PGSB	CDS	56079806	56079917	.	-	0	ID=LotjaGi6g1v0248600.1.CDS.5;Parent=LotjaGi6g1v0248600.1
LjG1.1_chr6	PGSB	exon	56080145	56080261	.	-	.	ID=LotjaGi6g1v0248600.1.exon.6;Parent=LotjaGi6g1v0248600.1
LjG1.1_chr6	PGSB	CDS	56080145	56080261	.	-	0	ID=LotjaGi6g1v0248600.1.CDS.6;Parent=LotjaGi6g1v0248600.1
LjG1.1_chr6	PGSB	CDS	56081025	56081147	.	-	0	ID=LotjaGi6g1v0248600.1.CDS.7;Parent=LotjaGi6g1v0248600.1
LjG1.1_chr6	PGSB	exon	56081025	56081183	.	-	.	ID=LotjaGi6g1v0248600.1.exon.7;Parent=LotjaGi6g1v0248600.1
LjG1.1_chr6	PGSB	five_prime_UTR	56081148	56081183	.	-	.	ID=LotjaGi6g1v0248600.1.five_prime_UTR.2;Parent=LotjaGi6g1v0248600.1
LjG1.1_chr6	PGSB	exon	56081286	56081570	.	-	.	ID=LotjaGi6g1v0248600.1.exon.8;Parent=LotjaGi6g1v0248600.1
LjG1.1_chr6	PGSB	five_prime_UTR	56081286	56081570	.	-	.	ID=LotjaGi6g1v0248600.1.five_prime_UTR.3;Parent=LotjaGi6g1v0248600.1
LjG1.1_chr6	PGSB	mRNA	56077976	56081145	.	-	.	ID=LotjaGi6g1v0248600.2;Parent=LotjaGi6g1v0248600
LjG1.1_chr6	PGSB	exon	56077976	56078194	.	-	.	ID=LotjaGi6g1v0248600.2.exon.1;Parent=LotjaGi6g1v0248600.2
LjG1.1_chr6	PGSB	CDS	56077976	56078194	.	-	0	ID=LotjaGi6g1v0248600.2.CDS.1;Parent=LotjaGi6g1v0248600.2
LjG1.1_chr6	PGSB	exon	56078344	56078484	.	-	.	ID=LotjaGi6g1v0248600.2.exon.2;Parent=LotjaGi6g1v0248600.2
LjG1.1_chr6	PGSB	CDS	56078344	56078484	.	-	0	ID=LotjaGi6g1v0248600.2.CDS.2;Parent=LotjaGi6g1v0248600.2
LjG1.1_chr6	PGSB	exon	56079282	56079409	.	-	.	ID=LotjaGi6g1v0248600.2.exon.3;Parent=LotjaGi6g1v0248600.2
LjG1.1_chr6	PGSB	CDS	56079282	56079409	.	-	2	ID=LotjaGi6g1v0248600.2.CDS.3;Parent=LotjaGi6g1v0248600.2
LjG1.1_chr6	PGSB	exon	56079806	56079917	.	-	.	ID=LotjaGi6g1v0248600.2.exon.4;Parent=LotjaGi6g1v0248600.2
LjG1.1_chr6	PGSB	CDS	56079806	56079917	.	-	0	ID=LotjaGi6g1v0248600.2.CDS.4;Parent=LotjaGi6g1v0248600.2
LjG1.1_chr6	PGSB	exon	56080145	56080261	.	-	.	ID=LotjaGi6g1v0248600.2.exon.5;Parent=LotjaGi6g1v0248600.2
LjG1.1_chr6	PGSB	CDS	56080145	56080261	.	-	0	ID=LotjaGi6g1v0248600.2.CDS.5;Parent=LotjaGi6g1v0248600.2
LjG1.1_chr6	PGSB	CDS	56081025	56081123	.	-	0	ID=LotjaGi6g1v0248600.2.CDS.6;Parent=LotjaGi6g1v0248600.2
LjG1.1_chr6	PGSB	exon	56081025	56081145	.	-	.	ID=LotjaGi6g1v0248600.2.exon.6;Parent=LotjaGi6g1v0248600.2
LjG1.1_chr6	PGSB	five_prime_UTR	56081124	56081145	.	-	.	ID=LotjaGi6g1v0248600.2.five_prime_UTR.1;Parent=LotjaGi6g1v0248600.2
LjG1.1_chr6	PGSB	mRNA	56077976	56081165	.	-	.	ID=LotjaGi6g1v0248600.3;Parent=LotjaGi6g1v0248600
LjG1.1_chr6	PGSB	exon	56077976	56078194	.	-	.	ID=LotjaGi6g1v0248600.3.exon.1;Parent=LotjaGi6g1v0248600.3
LjG1.1_chr6	PGSB	CDS	56077976	56078194	.	-	0	ID=LotjaGi6g1v0248600.3.CDS.1;Parent=LotjaGi6g1v0248600.3
LjG1.1_chr6	PGSB	exon	56078344	56078484	.	-	.	ID=LotjaGi6g1v0248600.3.exon.2;Parent=LotjaGi6g1v0248600.3
LjG1.1_chr6	PGSB	CDS	56078344	56078484	.	-	0	ID=LotjaGi6g1v0248600.3.CDS.2;Parent=LotjaGi6g1v0248600.3
LjG1.1_chr6	PGSB	exon	56078719	56078871	.	-	.	ID=LotjaGi6g1v0248600.3.exon.3;Parent=LotjaGi6g1v0248600.3
LjG1.1_chr6	PGSB	CDS	56078719	56078871	.	-	0	ID=LotjaGi6g1v0248600.3.CDS.3;Parent=LotjaGi6g1v0248600.3
LjG1.1_chr6	PGSB	exon	56079282	56079409	.	-	.	ID=LotjaGi6g1v0248600.3.exon.4;Parent=LotjaGi6g1v0248600.3
LjG1.1_chr6	PGSB	CDS	56079282	56079409	.	-	2	ID=LotjaGi6g1v0248600.3.CDS.4;Parent=LotjaGi6g1v0248600.3
LjG1.1_chr6	PGSB	exon	56079806	56079917	.	-	.	ID=LotjaGi6g1v0248600.3.exon.5;Parent=LotjaGi6g1v0248600.3
LjG1.1_chr6	PGSB	CDS	56079806	56079917	.	-	0	ID=LotjaGi6g1v0248600.3.CDS.5;Parent=LotjaGi6g1v0248600.3
LjG1.1_chr6	PGSB	exon	56080145	56080261	.	-	.	ID=LotjaGi6g1v0248600.3.exon.6;Parent=LotjaGi6g1v0248600.3
LjG1.1_chr6	PGSB	CDS	56080145	56080261	.	-	0	ID=LotjaGi6g1v0248600.3.CDS.6;Parent=LotjaGi6g1v0248600.3
LjG1.1_chr6	PGSB	CDS	56081025	56081147	.	-	0	ID=LotjaGi6g1v0248600.3.CDS.7;Parent=LotjaGi6g1v0248600.3
LjG1.1_chr6	PGSB	exon	56081025	56081165	.	-	.	ID=LotjaGi6g1v0248600.3.exon.7;Parent=LotjaGi6g1v0248600.3
###
LjG1.1_chr6	PGSB	gene	56085902	56087836	.	+	.	ID=LotjaGi6g1v0248700
LjG1.1_chr6	PGSB	mRNA	56085902	56087836	.	+	.	ID=LotjaGi6g1v0248700.1;Parent=LotjaGi6g1v0248700
LjG1.1_chr6	PGSB	five_prime_UTR	56085902	56086367	.	+	.	ID=LotjaGi6g1v0248700.1.five_prime_UTR.1;Parent=LotjaGi6g1v0248700.1
LjG1.1_chr6	PGSB	exon	56085902	56087836	.	+	.	ID=LotjaGi6g1v0248700.1.exon.1;Parent=LotjaGi6g1v0248700.1
LjG1.1_chr6	PGSB	CDS	56086368	56087255	.	+	0	ID=LotjaGi6g1v0248700.1.CDS.1;Parent=LotjaGi6g1v0248700.1
LjG1.1_chr6	PGSB	three_prime_UTR	56087256	56087836	.	+	.	ID=LotjaGi6g1v0248700.1.three_prime_UTR.2;Parent=LotjaGi6g1v0248700.1
###
LjG1.1_chr6	PGSB	gene	56105243	56106692	.	+	.	ID=LotjaGi6g1v0248800
LjG1.1_chr6	PGSB	mRNA	56105243	56106692	.	+	.	ID=LotjaGi6g1v0248800.1;Parent=LotjaGi6g1v0248800
LjG1.1_chr6	PGSB	five_prime_UTR	56105243	56105528	.	+	.	ID=LotjaGi6g1v0248800.1.five_prime_UTR.1;Parent=LotjaGi6g1v0248800.1
LjG1.1_chr6	PGSB	exon	56105243	56106692	.	+	.	ID=LotjaGi6g1v0248800.1.exon.1;Parent=LotjaGi6g1v0248800.1
LjG1.1_chr6	PGSB	CDS	56105529	56105855	.	+	0	ID=LotjaGi6g1v0248800.1.CDS.1;Parent=LotjaGi6g1v0248800.1
LjG1.1_chr6	PGSB	three_prime_UTR	56105856	56106692	.	+	.	ID=LotjaGi6g1v0248800.1.three_prime_UTR.2;Parent=LotjaGi6g1v0248800.1
###
LjG1.1_chr6	PGSB	gene	56111748	56114879	.	-	.	ID=LotjaGi6g1v0248900
LjG1.1_chr6	PGSB	mRNA	56111748	56114879	.	-	.	ID=LotjaGi6g1v0248900.1;Parent=LotjaGi6g1v0248900
LjG1.1_chr6	PGSB	three_prime_UTR	56111748	56112209	.	-	.	ID=LotjaGi6g1v0248900.1.three_prime_UTR.1;Parent=LotjaGi6g1v0248900.1
LjG1.1_chr6	PGSB	exon	56111748	56112359	.	-	.	ID=LotjaGi6g1v0248900.1.exon.1;Parent=LotjaGi6g1v0248900.1
LjG1.1_chr6	PGSB	CDS	56112210	56112359	.	-	0	ID=LotjaGi6g1v0248900.1.CDS.1;Parent=LotjaGi6g1v0248900.1
LjG1.1_chr6	PGSB	exon	56112438	56112500	.	-	.	ID=LotjaGi6g1v0248900.1.exon.2;Parent=LotjaGi6g1v0248900.1
LjG1.1_chr6	PGSB	CDS	56112438	56112500	.	-	0	ID=LotjaGi6g1v0248900.1.CDS.2;Parent=LotjaGi6g1v0248900.1
LjG1.1_chr6	PGSB	exon	56112693	56112813	.	-	.	ID=LotjaGi6g1v0248900.1.exon.3;Parent=LotjaGi6g1v0248900.1
LjG1.1_chr6	PGSB	CDS	56112693	56112813	.	-	1	ID=LotjaGi6g1v0248900.1.CDS.3;Parent=LotjaGi6g1v0248900.1
LjG1.1_chr6	PGSB	exon	56112906	56113047	.	-	.	ID=LotjaGi6g1v0248900.1.exon.4;Parent=LotjaGi6g1v0248900.1
LjG1.1_chr6	PGSB	CDS	56112906	56113047	.	-	2	ID=LotjaGi6g1v0248900.1.CDS.4;Parent=LotjaGi6g1v0248900.1
LjG1.1_chr6	PGSB	CDS	56114239	56114428	.	-	0	ID=LotjaGi6g1v0248900.1.CDS.5;Parent=LotjaGi6g1v0248900.1
LjG1.1_chr6	PGSB	exon	56114239	56114879	.	-	.	ID=LotjaGi6g1v0248900.1.exon.5;Parent=LotjaGi6g1v0248900.1
LjG1.1_chr6	PGSB	five_prime_UTR	56114429	56114879	.	-	.	ID=LotjaGi6g1v0248900.1.five_prime_UTR.2;Parent=LotjaGi6g1v0248900.1
LjG1.1_chr6	PGSB	mRNA	56112399	56114428	.	-	.	ID=LotjaGi6g1v0248900.2;Parent=LotjaGi6g1v0248900
LjG1.1_chr6	PGSB	exon	56112399	56112500	.	-	.	ID=LotjaGi6g1v0248900.2.exon.1;Parent=LotjaGi6g1v0248900.2
LjG1.1_chr6	PGSB	CDS	56112423	56112500	.	-	0	ID=LotjaGi6g1v0248900.2.CDS.1;Parent=LotjaGi6g1v0248900.2
LjG1.1_chr6	PGSB	exon	56112693	56112813	.	-	.	ID=LotjaGi6g1v0248900.2.exon.2;Parent=LotjaGi6g1v0248900.2
LjG1.1_chr6	PGSB	CDS	56112693	56112813	.	-	1	ID=LotjaGi6g1v0248900.2.CDS.2;Parent=LotjaGi6g1v0248900.2
LjG1.1_chr6	PGSB	exon	56112906	56113047	.	-	.	ID=LotjaGi6g1v0248900.2.exon.3;Parent=LotjaGi6g1v0248900.2
LjG1.1_chr6	PGSB	CDS	56112906	56113047	.	-	2	ID=LotjaGi6g1v0248900.2.CDS.3;Parent=LotjaGi6g1v0248900.2
LjG1.1_chr6	PGSB	exon	56114239	56114428	.	-	.	ID=LotjaGi6g1v0248900.2.exon.4;Parent=LotjaGi6g1v0248900.2
LjG1.1_chr6	PGSB	CDS	56114239	56114428	.	-	0	ID=LotjaGi6g1v0248900.2.CDS.4;Parent=LotjaGi6g1v0248900.2
###
LjG1.1_chr6	PGSB	gene	56117012	56120036	.	+	.	ID=LotjaGi6g1v0249000
LjG1.1_chr6	PGSB	mRNA	56117012	56120036	.	+	.	ID=LotjaGi6g1v0249000.1;Parent=LotjaGi6g1v0249000
LjG1.1_chr6	PGSB	five_prime_UTR	56117012	56117351	.	+	.	ID=LotjaGi6g1v0249000.1.five_prime_UTR.1;Parent=LotjaGi6g1v0249000.1
LjG1.1_chr6	PGSB	exon	56117012	56117396	.	+	.	ID=LotjaGi6g1v0249000.1.exon.1;Parent=LotjaGi6g1v0249000.1
LjG1.1_chr6	PGSB	CDS	56117352	56117396	.	+	0	ID=LotjaGi6g1v0249000.1.CDS.1;Parent=LotjaGi6g1v0249000.1
LjG1.1_chr6	PGSB	exon	56117496	56117585	.	+	.	ID=LotjaGi6g1v0249000.1.exon.2;Parent=LotjaGi6g1v0249000.1
LjG1.1_chr6	PGSB	CDS	56117496	56117585	.	+	0	ID=LotjaGi6g1v0249000.1.CDS.2;Parent=LotjaGi6g1v0249000.1
LjG1.1_chr6	PGSB	exon	56117663	56117716	.	+	.	ID=LotjaGi6g1v0249000.1.exon.3;Parent=LotjaGi6g1v0249000.1
LjG1.1_chr6	PGSB	CDS	56117663	56117716	.	+	0	ID=LotjaGi6g1v0249000.1.CDS.3;Parent=LotjaGi6g1v0249000.1
LjG1.1_chr6	PGSB	exon	56118993	56119046	.	+	.	ID=LotjaGi6g1v0249000.1.exon.4;Parent=LotjaGi6g1v0249000.1
LjG1.1_chr6	PGSB	CDS	56118993	56119046	.	+	0	ID=LotjaGi6g1v0249000.1.CDS.4;Parent=LotjaGi6g1v0249000.1
LjG1.1_chr6	PGSB	exon	56119130	56119201	.	+	.	ID=LotjaGi6g1v0249000.1.exon.5;Parent=LotjaGi6g1v0249000.1
LjG1.1_chr6	PGSB	CDS	56119130	56119201	.	+	0	ID=LotjaGi6g1v0249000.1.CDS.5;Parent=LotjaGi6g1v0249000.1
LjG1.1_chr6	PGSB	CDS	56119326	56119448	.	+	0	ID=LotjaGi6g1v0249000.1.CDS.6;Parent=LotjaGi6g1v0249000.1
LjG1.1_chr6	PGSB	exon	56119326	56120036	.	+	.	ID=LotjaGi6g1v0249000.1.exon.6;Parent=LotjaGi6g1v0249000.1
LjG1.1_chr6	PGSB	three_prime_UTR	56119449	56120036	.	+	.	ID=LotjaGi6g1v0249000.1.three_prime_UTR.2;Parent=LotjaGi6g1v0249000.1
###
LjG1.1_chr6	PGSB	gene	56123291	56124819	.	+	.	ID=LotjaGi6g1v0249100
LjG1.1_chr6	PGSB	mRNA	56123291	56124819	.	+	.	ID=LotjaGi6g1v0249100.1;Parent=LotjaGi6g1v0249100
LjG1.1_chr6	PGSB	five_prime_UTR	56123291	56123328	.	+	.	ID=LotjaGi6g1v0249100.1.five_prime_UTR.1;Parent=LotjaGi6g1v0249100.1
LjG1.1_chr6	PGSB	exon	56123291	56123376	.	+	.	ID=LotjaGi6g1v0249100.1.exon.1;Parent=LotjaGi6g1v0249100.1
LjG1.1_chr6	PGSB	CDS	56123329	56123376	.	+	0	ID=LotjaGi6g1v0249100.1.CDS.1;Parent=LotjaGi6g1v0249100.1
LjG1.1_chr6	PGSB	exon	56123492	56123567	.	+	.	ID=LotjaGi6g1v0249100.1.exon.2;Parent=LotjaGi6g1v0249100.1
LjG1.1_chr6	PGSB	CDS	56123492	56123567	.	+	0	ID=LotjaGi6g1v0249100.1.CDS.2;Parent=LotjaGi6g1v0249100.1
LjG1.1_chr6	PGSB	CDS	56123779	56124494	.	+	2	ID=LotjaGi6g1v0249100.1.CDS.3;Parent=LotjaGi6g1v0249100.1
LjG1.1_chr6	PGSB	exon	56123779	56124819	.	+	.	ID=LotjaGi6g1v0249100.1.exon.3;Parent=LotjaGi6g1v0249100.1
LjG1.1_chr6	PGSB	three_prime_UTR	56124495	56124819	.	+	.	ID=LotjaGi6g1v0249100.1.three_prime_UTR.2;Parent=LotjaGi6g1v0249100.1
###
LjG1.1_chr6	PGSB	gene	56124831	56129522	.	-	.	ID=LotjaGi6g1v0249200
LjG1.1_chr6	PGSB	mRNA	56124831	56129522	.	-	.	ID=LotjaGi6g1v0249200.1;Parent=LotjaGi6g1v0249200
LjG1.1_chr6	PGSB	three_prime_UTR	56124831	56125170	.	-	.	ID=LotjaGi6g1v0249200.1.three_prime_UTR.1;Parent=LotjaGi6g1v0249200.1
LjG1.1_chr6	PGSB	exon	56124831	56125298	.	-	.	ID=LotjaGi6g1v0249200.1.exon.1;Parent=LotjaGi6g1v0249200.1
LjG1.1_chr6	PGSB	CDS	56125171	56125298	.	-	2	ID=LotjaGi6g1v0249200.1.CDS.1;Parent=LotjaGi6g1v0249200.1
LjG1.1_chr6	PGSB	exon	56125403	56125667	.	-	.	ID=LotjaGi6g1v0249200.1.exon.2;Parent=LotjaGi6g1v0249200.1
LjG1.1_chr6	PGSB	CDS	56125403	56125667	.	-	0	ID=LotjaGi6g1v0249200.1.CDS.2;Parent=LotjaGi6g1v0249200.1
LjG1.1_chr6	PGSB	CDS	56126022	56127170	.	-	0	ID=LotjaGi6g1v0249200.1.CDS.3;Parent=LotjaGi6g1v0249200.1
LjG1.1_chr6	PGSB	exon	56126022	56127226	.	-	.	ID=LotjaGi6g1v0249200.1.exon.3;Parent=LotjaGi6g1v0249200.1
LjG1.1_chr6	PGSB	five_prime_UTR	56127171	56127226	.	-	.	ID=LotjaGi6g1v0249200.1.five_prime_UTR.2;Parent=LotjaGi6g1v0249200.1
LjG1.1_chr6	PGSB	exon	56129227	56129522	.	-	.	ID=LotjaGi6g1v0249200.1.exon.4;Parent=LotjaGi6g1v0249200.1
LjG1.1_chr6	PGSB	five_prime_UTR	56129227	56129522	.	-	.	ID=LotjaGi6g1v0249200.1.five_prime_UTR.3;Parent=LotjaGi6g1v0249200.1
LjG1.1_chr6	PGSB	mRNA	56124838	56128559	.	-	.	ID=LotjaGi6g1v0249200.2;Parent=LotjaGi6g1v0249200
LjG1.1_chr6	PGSB	three_prime_UTR	56124838	56125170	.	-	.	ID=LotjaGi6g1v0249200.2.three_prime_UTR.1;Parent=LotjaGi6g1v0249200.2
LjG1.1_chr6	PGSB	exon	56124838	56125298	.	-	.	ID=LotjaGi6g1v0249200.2.exon.1;Parent=LotjaGi6g1v0249200.2
LjG1.1_chr6	PGSB	CDS	56125171	56125298	.	-	2	ID=LotjaGi6g1v0249200.2.CDS.1;Parent=LotjaGi6g1v0249200.2
LjG1.1_chr6	PGSB	exon	56125403	56125667	.	-	.	ID=LotjaGi6g1v0249200.2.exon.2;Parent=LotjaGi6g1v0249200.2
LjG1.1_chr6	PGSB	CDS	56125403	56125667	.	-	0	ID=LotjaGi6g1v0249200.2.CDS.2;Parent=LotjaGi6g1v0249200.2
LjG1.1_chr6	PGSB	CDS	56126022	56127170	.	-	0	ID=LotjaGi6g1v0249200.2.CDS.3;Parent=LotjaGi6g1v0249200.2
LjG1.1_chr6	PGSB	exon	56126022	56127226	.	-	.	ID=LotjaGi6g1v0249200.2.exon.3;Parent=LotjaGi6g1v0249200.2
LjG1.1_chr6	PGSB	five_prime_UTR	56127171	56127226	.	-	.	ID=LotjaGi6g1v0249200.2.five_prime_UTR.2;Parent=LotjaGi6g1v0249200.2
LjG1.1_chr6	PGSB	exon	56127821	56127873	.	-	.	ID=LotjaGi6g1v0249200.2.exon.4;Parent=LotjaGi6g1v0249200.2
LjG1.1_chr6	PGSB	five_prime_UTR	56127821	56127873	.	-	.	ID=LotjaGi6g1v0249200.2.five_prime_UTR.3;Parent=LotjaGi6g1v0249200.2
LjG1.1_chr6	PGSB	exon	56128332	56128559	.	-	.	ID=LotjaGi6g1v0249200.2.exon.5;Parent=LotjaGi6g1v0249200.2
LjG1.1_chr6	PGSB	five_prime_UTR	56128332	56128559	.	-	.	ID=LotjaGi6g1v0249200.2.five_prime_UTR.4;Parent=LotjaGi6g1v0249200.2
LjG1.1_chr6	PGSB	mRNA	56124904	56129331	.	-	.	ID=LotjaGi6g1v0249200.3;Parent=LotjaGi6g1v0249200
LjG1.1_chr6	PGSB	three_prime_UTR	56124904	56125170	.	-	.	ID=LotjaGi6g1v0249200.3.three_prime_UTR.1;Parent=LotjaGi6g1v0249200.3
LjG1.1_chr6	PGSB	exon	56124904	56125298	.	-	.	ID=LotjaGi6g1v0249200.3.exon.1;Parent=LotjaGi6g1v0249200.3
LjG1.1_chr6	PGSB	CDS	56125171	56125298	.	-	2	ID=LotjaGi6g1v0249200.3.CDS.1;Parent=LotjaGi6g1v0249200.3
LjG1.1_chr6	PGSB	exon	56125403	56125667	.	-	.	ID=LotjaGi6g1v0249200.3.exon.2;Parent=LotjaGi6g1v0249200.3
LjG1.1_chr6	PGSB	CDS	56125403	56125667	.	-	0	ID=LotjaGi6g1v0249200.3.CDS.2;Parent=LotjaGi6g1v0249200.3
LjG1.1_chr6	PGSB	CDS	56126022	56127170	.	-	0	ID=LotjaGi6g1v0249200.3.CDS.3;Parent=LotjaGi6g1v0249200.3
LjG1.1_chr6	PGSB	exon	56126022	56127226	.	-	.	ID=LotjaGi6g1v0249200.3.exon.3;Parent=LotjaGi6g1v0249200.3
LjG1.1_chr6	PGSB	five_prime_UTR	56127171	56127226	.	-	.	ID=LotjaGi6g1v0249200.3.five_prime_UTR.2;Parent=LotjaGi6g1v0249200.3
LjG1.1_chr6	PGSB	exon	56128893	56129331	.	-	.	ID=LotjaGi6g1v0249200.3.exon.4;Parent=LotjaGi6g1v0249200.3
LjG1.1_chr6	PGSB	five_prime_UTR	56128893	56129331	.	-	.	ID=LotjaGi6g1v0249200.3.five_prime_UTR.3;Parent=LotjaGi6g1v0249200.3
LjG1.1_chr6	PGSB	mRNA	56124930	56128552	.	-	.	ID=LotjaGi6g1v0249200.4;Parent=LotjaGi6g1v0249200
LjG1.1_chr6	PGSB	three_prime_UTR	56124930	56125170	.	-	.	ID=LotjaGi6g1v0249200.4.three_prime_UTR.1;Parent=LotjaGi6g1v0249200.4
LjG1.1_chr6	PGSB	exon	56124930	56125298	.	-	.	ID=LotjaGi6g1v0249200.4.exon.1;Parent=LotjaGi6g1v0249200.4
LjG1.1_chr6	PGSB	CDS	56125171	56125298	.	-	2	ID=LotjaGi6g1v0249200.4.CDS.1;Parent=LotjaGi6g1v0249200.4
LjG1.1_chr6	PGSB	exon	56125403	56125667	.	-	.	ID=LotjaGi6g1v0249200.4.exon.2;Parent=LotjaGi6g1v0249200.4
LjG1.1_chr6	PGSB	CDS	56125403	56125667	.	-	0	ID=LotjaGi6g1v0249200.4.CDS.2;Parent=LotjaGi6g1v0249200.4
LjG1.1_chr6	PGSB	CDS	56126022	56127170	.	-	0	ID=LotjaGi6g1v0249200.4.CDS.3;Parent=LotjaGi6g1v0249200.4
LjG1.1_chr6	PGSB	exon	56126022	56127226	.	-	.	ID=LotjaGi6g1v0249200.4.exon.3;Parent=LotjaGi6g1v0249200.4
LjG1.1_chr6	PGSB	five_prime_UTR	56127171	56127226	.	-	.	ID=LotjaGi6g1v0249200.4.five_prime_UTR.2;Parent=LotjaGi6g1v0249200.4
LjG1.1_chr6	PGSB	exon	56128332	56128552	.	-	.	ID=LotjaGi6g1v0249200.4.exon.4;Parent=LotjaGi6g1v0249200.4
LjG1.1_chr6	PGSB	five_prime_UTR	56128332	56128552	.	-	.	ID=LotjaGi6g1v0249200.4.five_prime_UTR.3;Parent=LotjaGi6g1v0249200.4
LjG1.1_chr6	PGSB	mRNA	56125171	56127170	.	-	.	ID=LotjaGi6g1v0249200.5;Parent=LotjaGi6g1v0249200
LjG1.1_chr6	PGSB	exon	56125171	56125298	.	-	.	ID=LotjaGi6g1v0249200.5.exon.1;Parent=LotjaGi6g1v0249200.5
LjG1.1_chr6	PGSB	CDS	56125171	56125298	.	-	2	ID=LotjaGi6g1v0249200.5.CDS.1;Parent=LotjaGi6g1v0249200.5
LjG1.1_chr6	PGSB	exon	56125403	56125667	.	-	.	ID=LotjaGi6g1v0249200.5.exon.2;Parent=LotjaGi6g1v0249200.5
LjG1.1_chr6	PGSB	CDS	56125403	56125667	.	-	0	ID=LotjaGi6g1v0249200.5.CDS.2;Parent=LotjaGi6g1v0249200.5
LjG1.1_chr6	PGSB	CDS	56126022	56126348	.	-	0	ID=LotjaGi6g1v0249200.5.CDS.3;Parent=LotjaGi6g1v0249200.5
LjG1.1_chr6	PGSB	exon	56126022	56126463	.	-	.	ID=LotjaGi6g1v0249200.5.exon.3;Parent=LotjaGi6g1v0249200.5
LjG1.1_chr6	PGSB	five_prime_UTR	56126349	56126463	.	-	.	ID=LotjaGi6g1v0249200.5.five_prime_UTR.1;Parent=LotjaGi6g1v0249200.5
LjG1.1_chr6	PGSB	exon	56126529	56127170	.	-	.	ID=LotjaGi6g1v0249200.5.exon.4;Parent=LotjaGi6g1v0249200.5
LjG1.1_chr6	PGSB	five_prime_UTR	56126529	56127170	.	-	.	ID=LotjaGi6g1v0249200.5.five_prime_UTR.2;Parent=LotjaGi6g1v0249200.5
LjG1.1_chr6	PGSB	mRNA	56125171	56127214	.	-	.	ID=LotjaGi6g1v0249200.6;Parent=LotjaGi6g1v0249200
LjG1.1_chr6	PGSB	exon	56125171	56125298	.	-	.	ID=LotjaGi6g1v0249200.6.exon.1;Parent=LotjaGi6g1v0249200.6
LjG1.1_chr6	PGSB	CDS	56125171	56125298	.	-	2	ID=LotjaGi6g1v0249200.6.CDS.1;Parent=LotjaGi6g1v0249200.6
LjG1.1_chr6	PGSB	exon	56125403	56125667	.	-	.	ID=LotjaGi6g1v0249200.6.exon.2;Parent=LotjaGi6g1v0249200.6
LjG1.1_chr6	PGSB	CDS	56125403	56125667	.	-	0	ID=LotjaGi6g1v0249200.6.CDS.2;Parent=LotjaGi6g1v0249200.6
LjG1.1_chr6	PGSB	CDS	56126022	56127170	.	-	0	ID=LotjaGi6g1v0249200.6.CDS.3;Parent=LotjaGi6g1v0249200.6
LjG1.1_chr6	PGSB	exon	56126022	56127214	.	-	.	ID=LotjaGi6g1v0249200.6.exon.3;Parent=LotjaGi6g1v0249200.6
###
LjG1.1_chr6	PGSB	gene	56131014	56132724	.	+	.	ID=LotjaGi6g1v0249300
LjG1.1_chr6	PGSB	mRNA	56131014	56132724	.	+	.	ID=LotjaGi6g1v0249300.1;Parent=LotjaGi6g1v0249300
LjG1.1_chr6	PGSB	five_prime_UTR	56131014	56131337	.	+	.	ID=LotjaGi6g1v0249300.1.five_prime_UTR.1;Parent=LotjaGi6g1v0249300.1
LjG1.1_chr6	PGSB	exon	56131014	56132724	.	+	.	ID=LotjaGi6g1v0249300.1.exon.1;Parent=LotjaGi6g1v0249300.1
LjG1.1_chr6	PGSB	CDS	56131338	56132477	.	+	0	ID=LotjaGi6g1v0249300.1.CDS.1;Parent=LotjaGi6g1v0249300.1
LjG1.1_chr6	PGSB	three_prime_UTR	56132478	56132724	.	+	.	ID=LotjaGi6g1v0249300.1.three_prime_UTR.2;Parent=LotjaGi6g1v0249300.1
###
LjG1.1_chr6	PGSB	gene	56134769	56136874	.	-	.	ID=LotjaGi6g1v0249400_LC
LjG1.1_chr6	PGSB	mRNA	56134769	56136874	.	-	.	ID=LotjaGi6g1v0249400_LC.1;Parent=LotjaGi6g1v0249400_LC
LjG1.1_chr6	PGSB	three_prime_UTR	56134769	56135438	.	-	.	ID=LotjaGi6g1v0249400_LC.1.three_prime_UTR.1;Parent=LotjaGi6g1v0249400_LC.1
LjG1.1_chr6	PGSB	exon	56134769	56135504	.	-	.	ID=LotjaGi6g1v0249400_LC.1.exon.1;Parent=LotjaGi6g1v0249400_LC.1
LjG1.1_chr6	PGSB	CDS	56135439	56135504	.	-	0	ID=LotjaGi6g1v0249400_LC.1.CDS.1;Parent=LotjaGi6g1v0249400_LC.1
LjG1.1_chr6	PGSB	exon	56136305	56136437	.	-	.	ID=LotjaGi6g1v0249400_LC.1.exon.2;Parent=LotjaGi6g1v0249400_LC.1
LjG1.1_chr6	PGSB	CDS	56136305	56136437	.	-	1	ID=LotjaGi6g1v0249400_LC.1.CDS.2;Parent=LotjaGi6g1v0249400_LC.1
LjG1.1_chr6	PGSB	exon	56136544	56136638	.	-	.	ID=LotjaGi6g1v0249400_LC.1.exon.3;Parent=LotjaGi6g1v0249400_LC.1
LjG1.1_chr6	PGSB	CDS	56136544	56136638	.	-	0	ID=LotjaGi6g1v0249400_LC.1.CDS.3;Parent=LotjaGi6g1v0249400_LC.1
LjG1.1_chr6	PGSB	CDS	56136750	56136872	.	-	0	ID=LotjaGi6g1v0249400_LC.1.CDS.4;Parent=LotjaGi6g1v0249400_LC.1
LjG1.1_chr6	PGSB	exon	56136750	56136874	.	-	.	ID=LotjaGi6g1v0249400_LC.1.exon.4;Parent=LotjaGi6g1v0249400_LC.1
LjG1.1_chr6	PGSB	five_prime_UTR	56136873	56136874	.	-	.	ID=LotjaGi6g1v0249400_LC.1.five_prime_UTR.2;Parent=LotjaGi6g1v0249400_LC.1
###
LjG1.1_chr6	PGSB	gene	56137959	56138895	.	-	.	ID=LotjaGi6g1v0249500_LC
LjG1.1_chr6	PGSB	mRNA	56137959	56138895	.	-	.	ID=LotjaGi6g1v0249500_LC.1;Parent=LotjaGi6g1v0249500_LC
LjG1.1_chr6	PGSB	three_prime_UTR	56137959	56138022	.	-	.	ID=LotjaGi6g1v0249500_LC.1.three_prime_UTR.1;Parent=LotjaGi6g1v0249500_LC.1
LjG1.1_chr6	PGSB	exon	56137959	56138895	.	-	.	ID=LotjaGi6g1v0249500_LC.1.exon.1;Parent=LotjaGi6g1v0249500_LC.1
LjG1.1_chr6	PGSB	CDS	56138023	56138364	.	-	0	ID=LotjaGi6g1v0249500_LC.1.CDS.1;Parent=LotjaGi6g1v0249500_LC.1
LjG1.1_chr6	PGSB	five_prime_UTR	56138365	56138895	.	-	.	ID=LotjaGi6g1v0249500_LC.1.five_prime_UTR.2;Parent=LotjaGi6g1v0249500_LC.1
LjG1.1_chr6	PGSB	mRNA	56137959	56138895	.	-	.	ID=LotjaGi6g1v0249500_LC.2;Parent=LotjaGi6g1v0249500_LC
LjG1.1_chr6	PGSB	five_prime_UTR	56137959	56138053	.	-	.	ID=LotjaGi6g1v0249500_LC.2.five_prime_UTR.1;Parent=LotjaGi6g1v0249500_LC.2
LjG1.1_chr6	PGSB	exon	56137959	56138895	.	-	.	ID=LotjaGi6g1v0249500_LC.2.exon.1;Parent=LotjaGi6g1v0249500_LC.2
LjG1.1_chr6	PGSB	CDS	56138054	56138560	.	-	0	ID=LotjaGi6g1v0249500_LC.2.CDS.1;Parent=LotjaGi6g1v0249500_LC.2
LjG1.1_chr6	PGSB	three_prime_UTR	56138561	56138895	.	-	.	ID=LotjaGi6g1v0249500_LC.2.three_prime_UTR.2;Parent=LotjaGi6g1v0249500_LC.2
###
LjG1.1_chr6	PGSB	gene	56138054	56138560	.	+	.	ID=LotjaGi6g1v0249600
LjG1.1_chr6	PGSB	mRNA	56138054	56138560	.	+	.	ID=LotjaGi6g1v0249600.1;Parent=LotjaGi6g1v0249600
LjG1.1_chr6	PGSB	exon	56138054	56138560	.	+	.	ID=LotjaGi6g1v0249600.1.exon.1;Parent=LotjaGi6g1v0249600.1
LjG1.1_chr6	PGSB	CDS	56138054	56138560	.	+	0	ID=LotjaGi6g1v0249600.1.CDS.1;Parent=LotjaGi6g1v0249600.1
###
LjG1.1_chr6	PGSB	gene	56139235	56142036	.	+	.	ID=LotjaGi6g1v0249700
LjG1.1_chr6	PGSB	mRNA	56139235	56142036	.	+	.	ID=LotjaGi6g1v0249700.1;Parent=LotjaGi6g1v0249700
LjG1.1_chr6	PGSB	five_prime_UTR	56139235	56139924	.	+	.	ID=LotjaGi6g1v0249700.1.five_prime_UTR.1;Parent=LotjaGi6g1v0249700.1
LjG1.1_chr6	PGSB	exon	56139235	56142036	.	+	.	ID=LotjaGi6g1v0249700.1.exon.1;Parent=LotjaGi6g1v0249700.1
LjG1.1_chr6	PGSB	CDS	56139925	56141253	.	+	0	ID=LotjaGi6g1v0249700.1.CDS.1;Parent=LotjaGi6g1v0249700.1
LjG1.1_chr6	PGSB	three_prime_UTR	56141254	56142036	.	+	.	ID=LotjaGi6g1v0249700.1.three_prime_UTR.2;Parent=LotjaGi6g1v0249700.1
###
LjG1.1_chr6	PGSB	gene	56143733	56150734	.	+	.	ID=LotjaGi6g1v0249800
LjG1.1_chr6	PGSB	mRNA	56143733	56150734	.	+	.	ID=LotjaGi6g1v0249800.1;Parent=LotjaGi6g1v0249800
LjG1.1_chr6	PGSB	five_prime_UTR	56143733	56144092	.	+	.	ID=LotjaGi6g1v0249800.1.five_prime_UTR.1;Parent=LotjaGi6g1v0249800.1
LjG1.1_chr6	PGSB	exon	56143733	56144269	.	+	.	ID=LotjaGi6g1v0249800.1.exon.1;Parent=LotjaGi6g1v0249800.1
LjG1.1_chr6	PGSB	CDS	56144093	56144269	.	+	0	ID=LotjaGi6g1v0249800.1.CDS.1;Parent=LotjaGi6g1v0249800.1
LjG1.1_chr6	PGSB	exon	56144471	56144533	.	+	.	ID=LotjaGi6g1v0249800.1.exon.2;Parent=LotjaGi6g1v0249800.1
LjG1.1_chr6	PGSB	CDS	56144471	56144533	.	+	0	ID=LotjaGi6g1v0249800.1.CDS.2;Parent=LotjaGi6g1v0249800.1
LjG1.1_chr6	PGSB	exon	56144768	56144870	.	+	.	ID=LotjaGi6g1v0249800.1.exon.3;Parent=LotjaGi6g1v0249800.1
LjG1.1_chr6	PGSB	CDS	56144768	56144870	.	+	0	ID=LotjaGi6g1v0249800.1.CDS.3;Parent=LotjaGi6g1v0249800.1
LjG1.1_chr6	PGSB	exon	56145553	56145699	.	+	.	ID=LotjaGi6g1v0249800.1.exon.4;Parent=LotjaGi6g1v0249800.1
LjG1.1_chr6	PGSB	CDS	56145553	56145699	.	+	2	ID=LotjaGi6g1v0249800.1.CDS.4;Parent=LotjaGi6g1v0249800.1
LjG1.1_chr6	PGSB	exon	56145800	56145903	.	+	.	ID=LotjaGi6g1v0249800.1.exon.5;Parent=LotjaGi6g1v0249800.1
LjG1.1_chr6	PGSB	CDS	56145800	56145903	.	+	2	ID=LotjaGi6g1v0249800.1.CDS.5;Parent=LotjaGi6g1v0249800.1
LjG1.1_chr6	PGSB	exon	56146244	56146342	.	+	.	ID=LotjaGi6g1v0249800.1.exon.6;Parent=LotjaGi6g1v0249800.1
LjG1.1_chr6	PGSB	CDS	56146244	56146342	.	+	0	ID=LotjaGi6g1v0249800.1.CDS.6;Parent=LotjaGi6g1v0249800.1
LjG1.1_chr6	PGSB	exon	56146436	56146505	.	+	.	ID=LotjaGi6g1v0249800.1.exon.7;Parent=LotjaGi6g1v0249800.1
LjG1.1_chr6	PGSB	CDS	56146436	56146505	.	+	0	ID=LotjaGi6g1v0249800.1.CDS.7;Parent=LotjaGi6g1v0249800.1
LjG1.1_chr6	PGSB	exon	56146751	56146847	.	+	.	ID=LotjaGi6g1v0249800.1.exon.8;Parent=LotjaGi6g1v0249800.1
LjG1.1_chr6	PGSB	CDS	56146751	56146847	.	+	2	ID=LotjaGi6g1v0249800.1.CDS.8;Parent=LotjaGi6g1v0249800.1
LjG1.1_chr6	PGSB	exon	56147162	56147216	.	+	.	ID=LotjaGi6g1v0249800.1.exon.9;Parent=LotjaGi6g1v0249800.1
LjG1.1_chr6	PGSB	CDS	56147162	56147216	.	+	1	ID=LotjaGi6g1v0249800.1.CDS.9;Parent=LotjaGi6g1v0249800.1
LjG1.1_chr6	PGSB	exon	56147975	56148058	.	+	.	ID=LotjaGi6g1v0249800.1.exon.10;Parent=LotjaGi6g1v0249800.1
LjG1.1_chr6	PGSB	CDS	56147975	56148058	.	+	0	ID=LotjaGi6g1v0249800.1.CDS.10;Parent=LotjaGi6g1v0249800.1
LjG1.1_chr6	PGSB	exon	56148944	56149021	.	+	.	ID=LotjaGi6g1v0249800.1.exon.11;Parent=LotjaGi6g1v0249800.1
LjG1.1_chr6	PGSB	CDS	56148944	56149021	.	+	0	ID=LotjaGi6g1v0249800.1.CDS.11;Parent=LotjaGi6g1v0249800.1
LjG1.1_chr6	PGSB	exon	56149259	56149362	.	+	.	ID=LotjaGi6g1v0249800.1.exon.12;Parent=LotjaGi6g1v0249800.1
LjG1.1_chr6	PGSB	CDS	56149259	56149362	.	+	0	ID=LotjaGi6g1v0249800.1.CDS.12;Parent=LotjaGi6g1v0249800.1
LjG1.1_chr6	PGSB	exon	56149471	56149643	.	+	.	ID=LotjaGi6g1v0249800.1.exon.13;Parent=LotjaGi6g1v0249800.1
LjG1.1_chr6	PGSB	CDS	56149471	56149643	.	+	1	ID=LotjaGi6g1v0249800.1.CDS.13;Parent=LotjaGi6g1v0249800.1
LjG1.1_chr6	PGSB	exon	56149736	56149887	.	+	.	ID=LotjaGi6g1v0249800.1.exon.14;Parent=LotjaGi6g1v0249800.1
LjG1.1_chr6	PGSB	CDS	56149736	56149887	.	+	2	ID=LotjaGi6g1v0249800.1.CDS.14;Parent=LotjaGi6g1v0249800.1
LjG1.1_chr6	PGSB	CDS	56150245	56150346	.	+	0	ID=LotjaGi6g1v0249800.1.CDS.15;Parent=LotjaGi6g1v0249800.1
LjG1.1_chr6	PGSB	exon	56150245	56150734	.	+	.	ID=LotjaGi6g1v0249800.1.exon.15;Parent=LotjaGi6g1v0249800.1
LjG1.1_chr6	PGSB	three_prime_UTR	56150347	56150734	.	+	.	ID=LotjaGi6g1v0249800.1.three_prime_UTR.2;Parent=LotjaGi6g1v0249800.1
LjG1.1_chr6	PGSB	mRNA	56144465	56150351	.	+	.	ID=LotjaGi6g1v0249800.2;Parent=LotjaGi6g1v0249800
LjG1.1_chr6	PGSB	exon	56144465	56144533	.	+	.	ID=LotjaGi6g1v0249800.2.exon.1;Parent=LotjaGi6g1v0249800.2
LjG1.1_chr6	PGSB	CDS	56144504	56144533	.	+	0	ID=LotjaGi6g1v0249800.2.CDS.1;Parent=LotjaGi6g1v0249800.2
LjG1.1_chr6	PGSB	exon	56144768	56144870	.	+	.	ID=LotjaGi6g1v0249800.2.exon.2;Parent=LotjaGi6g1v0249800.2
LjG1.1_chr6	PGSB	CDS	56144768	56144870	.	+	0	ID=LotjaGi6g1v0249800.2.CDS.2;Parent=LotjaGi6g1v0249800.2
LjG1.1_chr6	PGSB	exon	56145553	56145699	.	+	.	ID=LotjaGi6g1v0249800.2.exon.3;Parent=LotjaGi6g1v0249800.2
LjG1.1_chr6	PGSB	CDS	56145553	56145699	.	+	2	ID=LotjaGi6g1v0249800.2.CDS.3;Parent=LotjaGi6g1v0249800.2
LjG1.1_chr6	PGSB	exon	56145800	56145903	.	+	.	ID=LotjaGi6g1v0249800.2.exon.4;Parent=LotjaGi6g1v0249800.2
LjG1.1_chr6	PGSB	CDS	56145800	56145903	.	+	2	ID=LotjaGi6g1v0249800.2.CDS.4;Parent=LotjaGi6g1v0249800.2
LjG1.1_chr6	PGSB	exon	56146244	56146342	.	+	.	ID=LotjaGi6g1v0249800.2.exon.5;Parent=LotjaGi6g1v0249800.2
LjG1.1_chr6	PGSB	CDS	56146244	56146342	.	+	0	ID=LotjaGi6g1v0249800.2.CDS.5;Parent=LotjaGi6g1v0249800.2
LjG1.1_chr6	PGSB	exon	56146436	56146505	.	+	.	ID=LotjaGi6g1v0249800.2.exon.6;Parent=LotjaGi6g1v0249800.2
LjG1.1_chr6	PGSB	CDS	56146436	56146505	.	+	0	ID=LotjaGi6g1v0249800.2.CDS.6;Parent=LotjaGi6g1v0249800.2
LjG1.1_chr6	PGSB	exon	56146751	56146847	.	+	.	ID=LotjaGi6g1v0249800.2.exon.7;Parent=LotjaGi6g1v0249800.2
LjG1.1_chr6	PGSB	CDS	56146751	56146847	.	+	2	ID=LotjaGi6g1v0249800.2.CDS.7;Parent=LotjaGi6g1v0249800.2
LjG1.1_chr6	PGSB	exon	56147162	56147216	.	+	.	ID=LotjaGi6g1v0249800.2.exon.8;Parent=LotjaGi6g1v0249800.2
LjG1.1_chr6	PGSB	CDS	56147162	56147216	.	+	1	ID=LotjaGi6g1v0249800.2.CDS.8;Parent=LotjaGi6g1v0249800.2
LjG1.1_chr6	PGSB	exon	56147975	56148058	.	+	.	ID=LotjaGi6g1v0249800.2.exon.9;Parent=LotjaGi6g1v0249800.2
LjG1.1_chr6	PGSB	CDS	56147975	56148058	.	+	0	ID=LotjaGi6g1v0249800.2.CDS.9;Parent=LotjaGi6g1v0249800.2
LjG1.1_chr6	PGSB	exon	56148944	56149021	.	+	.	ID=LotjaGi6g1v0249800.2.exon.10;Parent=LotjaGi6g1v0249800.2
LjG1.1_chr6	PGSB	CDS	56148944	56149021	.	+	0	ID=LotjaGi6g1v0249800.2.CDS.10;Parent=LotjaGi6g1v0249800.2
LjG1.1_chr6	PGSB	exon	56149259	56149362	.	+	.	ID=LotjaGi6g1v0249800.2.exon.11;Parent=LotjaGi6g1v0249800.2
LjG1.1_chr6	PGSB	CDS	56149259	56149362	.	+	0	ID=LotjaGi6g1v0249800.2.CDS.11;Parent=LotjaGi6g1v0249800.2
LjG1.1_chr6	PGSB	exon	56149471	56149643	.	+	.	ID=LotjaGi6g1v0249800.2.exon.12;Parent=LotjaGi6g1v0249800.2
LjG1.1_chr6	PGSB	CDS	56149471	56149643	.	+	1	ID=LotjaGi6g1v0249800.2.CDS.12;Parent=LotjaGi6g1v0249800.2
LjG1.1_chr6	PGSB	exon	56149736	56149887	.	+	.	ID=LotjaGi6g1v0249800.2.exon.13;Parent=LotjaGi6g1v0249800.2
LjG1.1_chr6	PGSB	CDS	56149736	56149887	.	+	2	ID=LotjaGi6g1v0249800.2.CDS.13;Parent=LotjaGi6g1v0249800.2
LjG1.1_chr6	PGSB	CDS	56150245	56150346	.	+	0	ID=LotjaGi6g1v0249800.2.CDS.14;Parent=LotjaGi6g1v0249800.2
LjG1.1_chr6	PGSB	exon	56150245	56150351	.	+	.	ID=LotjaGi6g1v0249800.2.exon.14;Parent=LotjaGi6g1v0249800.2
###
LjG1.1_chr6	PGSB	gene	56156353	56167502	.	-	.	ID=LotjaGi6g1v0249900
LjG1.1_chr6	PGSB	mRNA	56156353	56166740	.	-	.	ID=LotjaGi6g1v0249900.1;Parent=LotjaGi6g1v0249900
LjG1.1_chr6	PGSB	three_prime_UTR	56156353	56156670	.	-	.	ID=LotjaGi6g1v0249900.1.three_prime_UTR.1;Parent=LotjaGi6g1v0249900.1
LjG1.1_chr6	PGSB	exon	56156353	56156913	.	-	.	ID=LotjaGi6g1v0249900.1.exon.1;Parent=LotjaGi6g1v0249900.1
LjG1.1_chr6	PGSB	CDS	56156671	56156913	.	-	0	ID=LotjaGi6g1v0249900.1.CDS.1;Parent=LotjaGi6g1v0249900.1
LjG1.1_chr6	PGSB	exon	56157301	56157480	.	-	.	ID=LotjaGi6g1v0249900.1.exon.2;Parent=LotjaGi6g1v0249900.1
LjG1.1_chr6	PGSB	CDS	56157301	56157480	.	-	0	ID=LotjaGi6g1v0249900.1.CDS.2;Parent=LotjaGi6g1v0249900.1
LjG1.1_chr6	PGSB	exon	56158019	56158268	.	-	.	ID=LotjaGi6g1v0249900.1.exon.3;Parent=LotjaGi6g1v0249900.1
LjG1.1_chr6	PGSB	CDS	56158019	56158268	.	-	1	ID=LotjaGi6g1v0249900.1.CDS.3;Parent=LotjaGi6g1v0249900.1
LjG1.1_chr6	PGSB	exon	56158494	56158567	.	-	.	ID=LotjaGi6g1v0249900.1.exon.4;Parent=LotjaGi6g1v0249900.1
LjG1.1_chr6	PGSB	CDS	56158494	56158567	.	-	0	ID=LotjaGi6g1v0249900.1.CDS.4;Parent=LotjaGi6g1v0249900.1
LjG1.1_chr6	PGSB	exon	56158934	56159059	.	-	.	ID=LotjaGi6g1v0249900.1.exon.5;Parent=LotjaGi6g1v0249900.1
LjG1.1_chr6	PGSB	CDS	56158934	56159059	.	-	0	ID=LotjaGi6g1v0249900.1.CDS.5;Parent=LotjaGi6g1v0249900.1
LjG1.1_chr6	PGSB	exon	56159211	56159375	.	-	.	ID=LotjaGi6g1v0249900.1.exon.6;Parent=LotjaGi6g1v0249900.1
LjG1.1_chr6	PGSB	CDS	56159211	56159375	.	-	0	ID=LotjaGi6g1v0249900.1.CDS.6;Parent=LotjaGi6g1v0249900.1
LjG1.1_chr6	PGSB	exon	56159573	56159700	.	-	.	ID=LotjaGi6g1v0249900.1.exon.7;Parent=LotjaGi6g1v0249900.1
LjG1.1_chr6	PGSB	CDS	56159573	56159700	.	-	2	ID=LotjaGi6g1v0249900.1.CDS.7;Parent=LotjaGi6g1v0249900.1
LjG1.1_chr6	PGSB	exon	56160382	56160510	.	-	.	ID=LotjaGi6g1v0249900.1.exon.8;Parent=LotjaGi6g1v0249900.1
LjG1.1_chr6	PGSB	CDS	56160382	56160510	.	-	2	ID=LotjaGi6g1v0249900.1.CDS.8;Parent=LotjaGi6g1v0249900.1
LjG1.1_chr6	PGSB	exon	56160880	56161011	.	-	.	ID=LotjaGi6g1v0249900.1.exon.9;Parent=LotjaGi6g1v0249900.1
LjG1.1_chr6	PGSB	CDS	56160880	56161011	.	-	2	ID=LotjaGi6g1v0249900.1.CDS.9;Parent=LotjaGi6g1v0249900.1
LjG1.1_chr6	PGSB	exon	56161269	56161416	.	-	.	ID=LotjaGi6g1v0249900.1.exon.10;Parent=LotjaGi6g1v0249900.1
LjG1.1_chr6	PGSB	CDS	56161269	56161416	.	-	0	ID=LotjaGi6g1v0249900.1.CDS.10;Parent=LotjaGi6g1v0249900.1
LjG1.1_chr6	PGSB	exon	56161536	56161672	.	-	.	ID=LotjaGi6g1v0249900.1.exon.11;Parent=LotjaGi6g1v0249900.1
LjG1.1_chr6	PGSB	CDS	56161536	56161672	.	-	2	ID=LotjaGi6g1v0249900.1.CDS.11;Parent=LotjaGi6g1v0249900.1
LjG1.1_chr6	PGSB	exon	56161776	56162062	.	-	.	ID=LotjaGi6g1v0249900.1.exon.12;Parent=LotjaGi6g1v0249900.1
LjG1.1_chr6	PGSB	CDS	56161776	56162062	.	-	1	ID=LotjaGi6g1v0249900.1.CDS.12;Parent=LotjaGi6g1v0249900.1
LjG1.1_chr6	PGSB	exon	56162228	56162459	.	-	.	ID=LotjaGi6g1v0249900.1.exon.13;Parent=LotjaGi6g1v0249900.1
LjG1.1_chr6	PGSB	CDS	56162228	56162459	.	-	2	ID=LotjaGi6g1v0249900.1.CDS.13;Parent=LotjaGi6g1v0249900.1
LjG1.1_chr6	PGSB	exon	56163120	56163267	.	-	.	ID=LotjaGi6g1v0249900.1.exon.14;Parent=LotjaGi6g1v0249900.1
LjG1.1_chr6	PGSB	CDS	56163120	56163267	.	-	0	ID=LotjaGi6g1v0249900.1.CDS.14;Parent=LotjaGi6g1v0249900.1
LjG1.1_chr6	PGSB	exon	56163524	56163631	.	-	.	ID=LotjaGi6g1v0249900.1.exon.15;Parent=LotjaGi6g1v0249900.1
LjG1.1_chr6	PGSB	CDS	56163524	56163631	.	-	0	ID=LotjaGi6g1v0249900.1.CDS.15;Parent=LotjaGi6g1v0249900.1
LjG1.1_chr6	PGSB	exon	56163930	56163998	.	-	.	ID=LotjaGi6g1v0249900.1.exon.16;Parent=LotjaGi6g1v0249900.1
LjG1.1_chr6	PGSB	CDS	56163930	56163998	.	-	0	ID=LotjaGi6g1v0249900.1.CDS.16;Parent=LotjaGi6g1v0249900.1
LjG1.1_chr6	PGSB	exon	56164188	56164300	.	-	.	ID=LotjaGi6g1v0249900.1.exon.17;Parent=LotjaGi6g1v0249900.1
LjG1.1_chr6	PGSB	CDS	56164188	56164300	.	-	2	ID=LotjaGi6g1v0249900.1.CDS.17;Parent=LotjaGi6g1v0249900.1
LjG1.1_chr6	PGSB	exon	56165632	56165701	.	-	.	ID=LotjaGi6g1v0249900.1.exon.18;Parent=LotjaGi6g1v0249900.1
LjG1.1_chr6	PGSB	CDS	56165632	56165701	.	-	0	ID=LotjaGi6g1v0249900.1.CDS.18;Parent=LotjaGi6g1v0249900.1
LjG1.1_chr6	PGSB	exon	56165885	56165986	.	-	.	ID=LotjaGi6g1v0249900.1.exon.19;Parent=LotjaGi6g1v0249900.1
LjG1.1_chr6	PGSB	CDS	56165885	56165986	.	-	0	ID=LotjaGi6g1v0249900.1.CDS.19;Parent=LotjaGi6g1v0249900.1
LjG1.1_chr6	PGSB	exon	56166063	56166214	.	-	.	ID=LotjaGi6g1v0249900.1.exon.20;Parent=LotjaGi6g1v0249900.1
LjG1.1_chr6	PGSB	CDS	56166063	56166214	.	-	2	ID=LotjaGi6g1v0249900.1.CDS.20;Parent=LotjaGi6g1v0249900.1
LjG1.1_chr6	PGSB	CDS	56166344	56166542	.	-	0	ID=LotjaGi6g1v0249900.1.CDS.21;Parent=LotjaGi6g1v0249900.1
LjG1.1_chr6	PGSB	exon	56166344	56166548	.	-	.	ID=LotjaGi6g1v0249900.1.exon.21;Parent=LotjaGi6g1v0249900.1
LjG1.1_chr6	PGSB	five_prime_UTR	56166543	56166548	.	-	.	ID=LotjaGi6g1v0249900.1.five_prime_UTR.2;Parent=LotjaGi6g1v0249900.1
LjG1.1_chr6	PGSB	exon	56166705	56166740	.	-	.	ID=LotjaGi6g1v0249900.1.exon.22;Parent=LotjaGi6g1v0249900.1
LjG1.1_chr6	PGSB	five_prime_UTR	56166705	56166740	.	-	.	ID=LotjaGi6g1v0249900.1.five_prime_UTR.3;Parent=LotjaGi6g1v0249900.1
LjG1.1_chr6	PGSB	mRNA	56156430	56167502	.	-	.	ID=LotjaGi6g1v0249900.2;Parent=LotjaGi6g1v0249900
LjG1.1_chr6	PGSB	three_prime_UTR	56156430	56156670	.	-	.	ID=LotjaGi6g1v0249900.2.three_prime_UTR.1;Parent=LotjaGi6g1v0249900.2
LjG1.1_chr6	PGSB	exon	56156430	56156913	.	-	.	ID=LotjaGi6g1v0249900.2.exon.1;Parent=LotjaGi6g1v0249900.2
LjG1.1_chr6	PGSB	CDS	56156671	56156913	.	-	0	ID=LotjaGi6g1v0249900.2.CDS.1;Parent=LotjaGi6g1v0249900.2
LjG1.1_chr6	PGSB	exon	56157301	56157480	.	-	.	ID=LotjaGi6g1v0249900.2.exon.2;Parent=LotjaGi6g1v0249900.2
LjG1.1_chr6	PGSB	CDS	56157301	56157480	.	-	0	ID=LotjaGi6g1v0249900.2.CDS.2;Parent=LotjaGi6g1v0249900.2
LjG1.1_chr6	PGSB	exon	56158019	56158268	.	-	.	ID=LotjaGi6g1v0249900.2.exon.3;Parent=LotjaGi6g1v0249900.2
LjG1.1_chr6	PGSB	CDS	56158019	56158268	.	-	1	ID=LotjaGi6g1v0249900.2.CDS.3;Parent=LotjaGi6g1v0249900.2
LjG1.1_chr6	PGSB	exon	56158494	56158567	.	-	.	ID=LotjaGi6g1v0249900.2.exon.4;Parent=LotjaGi6g1v0249900.2
LjG1.1_chr6	PGSB	CDS	56158494	56158567	.	-	0	ID=LotjaGi6g1v0249900.2.CDS.4;Parent=LotjaGi6g1v0249900.2
LjG1.1_chr6	PGSB	exon	56158934	56159059	.	-	.	ID=LotjaGi6g1v0249900.2.exon.5;Parent=LotjaGi6g1v0249900.2
LjG1.1_chr6	PGSB	CDS	56158934	56159059	.	-	0	ID=LotjaGi6g1v0249900.2.CDS.5;Parent=LotjaGi6g1v0249900.2
LjG1.1_chr6	PGSB	exon	56159211	56159375	.	-	.	ID=LotjaGi6g1v0249900.2.exon.6;Parent=LotjaGi6g1v0249900.2
LjG1.1_chr6	PGSB	CDS	56159211	56159375	.	-	0	ID=LotjaGi6g1v0249900.2.CDS.6;Parent=LotjaGi6g1v0249900.2
LjG1.1_chr6	PGSB	exon	56159573	56159700	.	-	.	ID=LotjaGi6g1v0249900.2.exon.7;Parent=LotjaGi6g1v0249900.2
LjG1.1_chr6	PGSB	CDS	56159573	56159700	.	-	2	ID=LotjaGi6g1v0249900.2.CDS.7;Parent=LotjaGi6g1v0249900.2
LjG1.1_chr6	PGSB	exon	56160382	56160510	.	-	.	ID=LotjaGi6g1v0249900.2.exon.8;Parent=LotjaGi6g1v0249900.2
LjG1.1_chr6	PGSB	CDS	56160382	56160510	.	-	2	ID=LotjaGi6g1v0249900.2.CDS.8;Parent=LotjaGi6g1v0249900.2
LjG1.1_chr6	PGSB	exon	56160880	56161011	.	-	.	ID=LotjaGi6g1v0249900.2.exon.9;Parent=LotjaGi6g1v0249900.2
LjG1.1_chr6	PGSB	CDS	56160880	56161011	.	-	2	ID=LotjaGi6g1v0249900.2.CDS.9;Parent=LotjaGi6g1v0249900.2
LjG1.1_chr6	PGSB	exon	56161269	56161416	.	-	.	ID=LotjaGi6g1v0249900.2.exon.10;Parent=LotjaGi6g1v0249900.2
LjG1.1_chr6	PGSB	CDS	56161269	56161416	.	-	0	ID=LotjaGi6g1v0249900.2.CDS.10;Parent=LotjaGi6g1v0249900.2
LjG1.1_chr6	PGSB	exon	56161536	56161672	.	-	.	ID=LotjaGi6g1v0249900.2.exon.11;Parent=LotjaGi6g1v0249900.2
LjG1.1_chr6	PGSB	CDS	56161536	56161672	.	-	2	ID=LotjaGi6g1v0249900.2.CDS.11;Parent=LotjaGi6g1v0249900.2
LjG1.1_chr6	PGSB	exon	56161776	56162062	.	-	.	ID=LotjaGi6g1v0249900.2.exon.12;Parent=LotjaGi6g1v0249900.2
LjG1.1_chr6	PGSB	CDS	56161776	56162062	.	-	1	ID=LotjaGi6g1v0249900.2.CDS.12;Parent=LotjaGi6g1v0249900.2
LjG1.1_chr6	PGSB	exon	56162228	56162459	.	-	.	ID=LotjaGi6g1v0249900.2.exon.13;Parent=LotjaGi6g1v0249900.2
LjG1.1_chr6	PGSB	CDS	56162228	56162459	.	-	2	ID=LotjaGi6g1v0249900.2.CDS.13;Parent=LotjaGi6g1v0249900.2
LjG1.1_chr6	PGSB	exon	56163120	56163267	.	-	.	ID=LotjaGi6g1v0249900.2.exon.14;Parent=LotjaGi6g1v0249900.2
LjG1.1_chr6	PGSB	CDS	56163120	56163267	.	-	0	ID=LotjaGi6g1v0249900.2.CDS.14;Parent=LotjaGi6g1v0249900.2
LjG1.1_chr6	PGSB	exon	56163524	56163631	.	-	.	ID=LotjaGi6g1v0249900.2.exon.15;Parent=LotjaGi6g1v0249900.2
LjG1.1_chr6	PGSB	CDS	56163524	56163631	.	-	0	ID=LotjaGi6g1v0249900.2.CDS.15;Parent=LotjaGi6g1v0249900.2
LjG1.1_chr6	PGSB	exon	56163930	56163998	.	-	.	ID=LotjaGi6g1v0249900.2.exon.16;Parent=LotjaGi6g1v0249900.2
LjG1.1_chr6	PGSB	CDS	56163930	56163998	.	-	0	ID=LotjaGi6g1v0249900.2.CDS.16;Parent=LotjaGi6g1v0249900.2
LjG1.1_chr6	PGSB	exon	56164188	56164300	.	-	.	ID=LotjaGi6g1v0249900.2.exon.17;Parent=LotjaGi6g1v0249900.2
LjG1.1_chr6	PGSB	CDS	56164188	56164300	.	-	2	ID=LotjaGi6g1v0249900.2.CDS.17;Parent=LotjaGi6g1v0249900.2
LjG1.1_chr6	PGSB	exon	56165632	56165701	.	-	.	ID=LotjaGi6g1v0249900.2.exon.18;Parent=LotjaGi6g1v0249900.2
LjG1.1_chr6	PGSB	CDS	56165632	56165701	.	-	0	ID=LotjaGi6g1v0249900.2.CDS.18;Parent=LotjaGi6g1v0249900.2
LjG1.1_chr6	PGSB	exon	56165885	56165986	.	-	.	ID=LotjaGi6g1v0249900.2.exon.19;Parent=LotjaGi6g1v0249900.2
LjG1.1_chr6	PGSB	CDS	56165885	56165986	.	-	0	ID=LotjaGi6g1v0249900.2.CDS.19;Parent=LotjaGi6g1v0249900.2
LjG1.1_chr6	PGSB	exon	56166063	56166217	.	-	.	ID=LotjaGi6g1v0249900.2.exon.20;Parent=LotjaGi6g1v0249900.2
LjG1.1_chr6	PGSB	CDS	56166063	56166217	.	-	2	ID=LotjaGi6g1v0249900.2.CDS.20;Parent=LotjaGi6g1v0249900.2
LjG1.1_chr6	PGSB	exon	56166347	56166548	.	-	.	ID=LotjaGi6g1v0249900.2.exon.21;Parent=LotjaGi6g1v0249900.2
LjG1.1_chr6	PGSB	CDS	56166347	56166548	.	-	0	ID=LotjaGi6g1v0249900.2.CDS.21;Parent=LotjaGi6g1v0249900.2
LjG1.1_chr6	PGSB	CDS	56167202	56167291	.	-	0	ID=LotjaGi6g1v0249900.2.CDS.22;Parent=LotjaGi6g1v0249900.2
LjG1.1_chr6	PGSB	exon	56167202	56167502	.	-	.	ID=LotjaGi6g1v0249900.2.exon.22;Parent=LotjaGi6g1v0249900.2
LjG1.1_chr6	PGSB	five_prime_UTR	56167292	56167502	.	-	.	ID=LotjaGi6g1v0249900.2.five_prime_UTR.2;Parent=LotjaGi6g1v0249900.2
LjG1.1_chr6	PGSB	mRNA	56156671	56166518	.	-	.	ID=LotjaGi6g1v0249900.3;Parent=LotjaGi6g1v0249900
LjG1.1_chr6	PGSB	exon	56156671	56156913	.	-	.	ID=LotjaGi6g1v0249900.3.exon.1;Parent=LotjaGi6g1v0249900.3
LjG1.1_chr6	PGSB	CDS	56156671	56156913	.	-	0	ID=LotjaGi6g1v0249900.3.CDS.1;Parent=LotjaGi6g1v0249900.3
LjG1.1_chr6	PGSB	exon	56157301	56157480	.	-	.	ID=LotjaGi6g1v0249900.3.exon.2;Parent=LotjaGi6g1v0249900.3
LjG1.1_chr6	PGSB	CDS	56157301	56157480	.	-	0	ID=LotjaGi6g1v0249900.3.CDS.2;Parent=LotjaGi6g1v0249900.3
LjG1.1_chr6	PGSB	exon	56158019	56158268	.	-	.	ID=LotjaGi6g1v0249900.3.exon.3;Parent=LotjaGi6g1v0249900.3
LjG1.1_chr6	PGSB	CDS	56158019	56158268	.	-	1	ID=LotjaGi6g1v0249900.3.CDS.3;Parent=LotjaGi6g1v0249900.3
LjG1.1_chr6	PGSB	exon	56158494	56158567	.	-	.	ID=LotjaGi6g1v0249900.3.exon.4;Parent=LotjaGi6g1v0249900.3
LjG1.1_chr6	PGSB	CDS	56158494	56158567	.	-	0	ID=LotjaGi6g1v0249900.3.CDS.4;Parent=LotjaGi6g1v0249900.3
LjG1.1_chr6	PGSB	exon	56158934	56159059	.	-	.	ID=LotjaGi6g1v0249900.3.exon.5;Parent=LotjaGi6g1v0249900.3
LjG1.1_chr6	PGSB	CDS	56158934	56159059	.	-	0	ID=LotjaGi6g1v0249900.3.CDS.5;Parent=LotjaGi6g1v0249900.3
LjG1.1_chr6	PGSB	exon	56159211	56159375	.	-	.	ID=LotjaGi6g1v0249900.3.exon.6;Parent=LotjaGi6g1v0249900.3
LjG1.1_chr6	PGSB	CDS	56159211	56159375	.	-	0	ID=LotjaGi6g1v0249900.3.CDS.6;Parent=LotjaGi6g1v0249900.3
LjG1.1_chr6	PGSB	exon	56159573	56159700	.	-	.	ID=LotjaGi6g1v0249900.3.exon.7;Parent=LotjaGi6g1v0249900.3
LjG1.1_chr6	PGSB	CDS	56159573	56159700	.	-	2	ID=LotjaGi6g1v0249900.3.CDS.7;Parent=LotjaGi6g1v0249900.3
LjG1.1_chr6	PGSB	exon	56160382	56160510	.	-	.	ID=LotjaGi6g1v0249900.3.exon.8;Parent=LotjaGi6g1v0249900.3
LjG1.1_chr6	PGSB	CDS	56160382	56160510	.	-	2	ID=LotjaGi6g1v0249900.3.CDS.8;Parent=LotjaGi6g1v0249900.3
LjG1.1_chr6	PGSB	exon	56160880	56161011	.	-	.	ID=LotjaGi6g1v0249900.3.exon.9;Parent=LotjaGi6g1v0249900.3
LjG1.1_chr6	PGSB	CDS	56160880	56161011	.	-	2	ID=LotjaGi6g1v0249900.3.CDS.9;Parent=LotjaGi6g1v0249900.3
LjG1.1_chr6	PGSB	exon	56161269	56161416	.	-	.	ID=LotjaGi6g1v0249900.3.exon.10;Parent=LotjaGi6g1v0249900.3
LjG1.1_chr6	PGSB	CDS	56161269	56161416	.	-	0	ID=LotjaGi6g1v0249900.3.CDS.10;Parent=LotjaGi6g1v0249900.3
LjG1.1_chr6	PGSB	exon	56161536	56161672	.	-	.	ID=LotjaGi6g1v0249900.3.exon.11;Parent=LotjaGi6g1v0249900.3
LjG1.1_chr6	PGSB	CDS	56161536	56161672	.	-	2	ID=LotjaGi6g1v0249900.3.CDS.11;Parent=LotjaGi6g1v0249900.3
LjG1.1_chr6	PGSB	exon	56161776	56162062	.	-	.	ID=LotjaGi6g1v0249900.3.exon.12;Parent=LotjaGi6g1v0249900.3
LjG1.1_chr6	PGSB	CDS	56161776	56162062	.	-	1	ID=LotjaGi6g1v0249900.3.CDS.12;Parent=LotjaGi6g1v0249900.3
LjG1.1_chr6	PGSB	exon	56162228	56162459	.	-	.	ID=LotjaGi6g1v0249900.3.exon.13;Parent=LotjaGi6g1v0249900.3
LjG1.1_chr6	PGSB	CDS	56162228	56162459	.	-	2	ID=LotjaGi6g1v0249900.3.CDS.13;Parent=LotjaGi6g1v0249900.3
LjG1.1_chr6	PGSB	exon	56163120	56163267	.	-	.	ID=LotjaGi6g1v0249900.3.exon.14;Parent=LotjaGi6g1v0249900.3
LjG1.1_chr6	PGSB	CDS	56163120	56163267	.	-	0	ID=LotjaGi6g1v0249900.3.CDS.14;Parent=LotjaGi6g1v0249900.3
LjG1.1_chr6	PGSB	exon	56163524	56163631	.	-	.	ID=LotjaGi6g1v0249900.3.exon.15;Parent=LotjaGi6g1v0249900.3
LjG1.1_chr6	PGSB	CDS	56163524	56163631	.	-	0	ID=LotjaGi6g1v0249900.3.CDS.15;Parent=LotjaGi6g1v0249900.3
LjG1.1_chr6	PGSB	exon	56163930	56163998	.	-	.	ID=LotjaGi6g1v0249900.3.exon.16;Parent=LotjaGi6g1v0249900.3
LjG1.1_chr6	PGSB	CDS	56163930	56163998	.	-	0	ID=LotjaGi6g1v0249900.3.CDS.16;Parent=LotjaGi6g1v0249900.3
LjG1.1_chr6	PGSB	exon	56164188	56164292	.	-	.	ID=LotjaGi6g1v0249900.3.exon.17;Parent=LotjaGi6g1v0249900.3
LjG1.1_chr6	PGSB	CDS	56164188	56164292	.	-	0	ID=LotjaGi6g1v0249900.3.CDS.17;Parent=LotjaGi6g1v0249900.3
LjG1.1_chr6	PGSB	exon	56165885	56165986	.	-	.	ID=LotjaGi6g1v0249900.3.exon.18;Parent=LotjaGi6g1v0249900.3
LjG1.1_chr6	PGSB	CDS	56165885	56165986	.	-	0	ID=LotjaGi6g1v0249900.3.CDS.18;Parent=LotjaGi6g1v0249900.3
LjG1.1_chr6	PGSB	exon	56166063	56166217	.	-	.	ID=LotjaGi6g1v0249900.3.exon.19;Parent=LotjaGi6g1v0249900.3
LjG1.1_chr6	PGSB	CDS	56166063	56166217	.	-	2	ID=LotjaGi6g1v0249900.3.CDS.19;Parent=LotjaGi6g1v0249900.3
LjG1.1_chr6	PGSB	CDS	56166347	56166371	.	-	0	ID=LotjaGi6g1v0249900.3.CDS.20;Parent=LotjaGi6g1v0249900.3
LjG1.1_chr6	PGSB	exon	56166347	56166518	.	-	.	ID=LotjaGi6g1v0249900.3.exon.20;Parent=LotjaGi6g1v0249900.3
LjG1.1_chr6	PGSB	five_prime_UTR	56166372	56166518	.	-	.	ID=LotjaGi6g1v0249900.3.five_prime_UTR.1;Parent=LotjaGi6g1v0249900.3
LjG1.1_chr6	PGSB	mRNA	56156671	56166592	.	-	.	ID=LotjaGi6g1v0249900.4;Parent=LotjaGi6g1v0249900
LjG1.1_chr6	PGSB	exon	56156671	56156913	.	-	.	ID=LotjaGi6g1v0249900.4.exon.1;Parent=LotjaGi6g1v0249900.4
LjG1.1_chr6	PGSB	CDS	56156671	56156913	.	-	0	ID=LotjaGi6g1v0249900.4.CDS.1;Parent=LotjaGi6g1v0249900.4
LjG1.1_chr6	PGSB	exon	56157301	56157480	.	-	.	ID=LotjaGi6g1v0249900.4.exon.2;Parent=LotjaGi6g1v0249900.4
LjG1.1_chr6	PGSB	CDS	56157301	56157480	.	-	0	ID=LotjaGi6g1v0249900.4.CDS.2;Parent=LotjaGi6g1v0249900.4
LjG1.1_chr6	PGSB	exon	56158019	56158268	.	-	.	ID=LotjaGi6g1v0249900.4.exon.3;Parent=LotjaGi6g1v0249900.4
LjG1.1_chr6	PGSB	CDS	56158019	56158268	.	-	1	ID=LotjaGi6g1v0249900.4.CDS.3;Parent=LotjaGi6g1v0249900.4
LjG1.1_chr6	PGSB	exon	56158494	56158567	.	-	.	ID=LotjaGi6g1v0249900.4.exon.4;Parent=LotjaGi6g1v0249900.4
LjG1.1_chr6	PGSB	CDS	56158494	56158567	.	-	0	ID=LotjaGi6g1v0249900.4.CDS.4;Parent=LotjaGi6g1v0249900.4
LjG1.1_chr6	PGSB	exon	56158934	56159059	.	-	.	ID=LotjaGi6g1v0249900.4.exon.5;Parent=LotjaGi6g1v0249900.4
LjG1.1_chr6	PGSB	CDS	56158934	56159059	.	-	0	ID=LotjaGi6g1v0249900.4.CDS.5;Parent=LotjaGi6g1v0249900.4
LjG1.1_chr6	PGSB	exon	56159211	56159375	.	-	.	ID=LotjaGi6g1v0249900.4.exon.6;Parent=LotjaGi6g1v0249900.4
LjG1.1_chr6	PGSB	CDS	56159211	56159375	.	-	0	ID=LotjaGi6g1v0249900.4.CDS.6;Parent=LotjaGi6g1v0249900.4
LjG1.1_chr6	PGSB	exon	56159573	56159700	.	-	.	ID=LotjaGi6g1v0249900.4.exon.7;Parent=LotjaGi6g1v0249900.4
LjG1.1_chr6	PGSB	CDS	56159573	56159700	.	-	2	ID=LotjaGi6g1v0249900.4.CDS.7;Parent=LotjaGi6g1v0249900.4
LjG1.1_chr6	PGSB	exon	56160382	56160510	.	-	.	ID=LotjaGi6g1v0249900.4.exon.8;Parent=LotjaGi6g1v0249900.4
LjG1.1_chr6	PGSB	CDS	56160382	56160510	.	-	2	ID=LotjaGi6g1v0249900.4.CDS.8;Parent=LotjaGi6g1v0249900.4
LjG1.1_chr6	PGSB	exon	56160880	56161011	.	-	.	ID=LotjaGi6g1v0249900.4.exon.9;Parent=LotjaGi6g1v0249900.4
LjG1.1_chr6	PGSB	CDS	56160880	56161011	.	-	2	ID=LotjaGi6g1v0249900.4.CDS.9;Parent=LotjaGi6g1v0249900.4
LjG1.1_chr6	PGSB	exon	56161269	56161416	.	-	.	ID=LotjaGi6g1v0249900.4.exon.10;Parent=LotjaGi6g1v0249900.4
LjG1.1_chr6	PGSB	CDS	56161269	56161416	.	-	0	ID=LotjaGi6g1v0249900.4.CDS.10;Parent=LotjaGi6g1v0249900.4
LjG1.1_chr6	PGSB	exon	56161536	56161672	.	-	.	ID=LotjaGi6g1v0249900.4.exon.11;Parent=LotjaGi6g1v0249900.4
LjG1.1_chr6	PGSB	CDS	56161536	56161672	.	-	2	ID=LotjaGi6g1v0249900.4.CDS.11;Parent=LotjaGi6g1v0249900.4
LjG1.1_chr6	PGSB	exon	56161776	56162062	.	-	.	ID=LotjaGi6g1v0249900.4.exon.12;Parent=LotjaGi6g1v0249900.4
LjG1.1_chr6	PGSB	CDS	56161776	56162062	.	-	1	ID=LotjaGi6g1v0249900.4.CDS.12;Parent=LotjaGi6g1v0249900.4
LjG1.1_chr6	PGSB	exon	56162228	56162459	.	-	.	ID=LotjaGi6g1v0249900.4.exon.13;Parent=LotjaGi6g1v0249900.4
LjG1.1_chr6	PGSB	CDS	56162228	56162459	.	-	2	ID=LotjaGi6g1v0249900.4.CDS.13;Parent=LotjaGi6g1v0249900.4
LjG1.1_chr6	PGSB	exon	56163120	56163267	.	-	.	ID=LotjaGi6g1v0249900.4.exon.14;Parent=LotjaGi6g1v0249900.4
LjG1.1_chr6	PGSB	CDS	56163120	56163267	.	-	0	ID=LotjaGi6g1v0249900.4.CDS.14;Parent=LotjaGi6g1v0249900.4
LjG1.1_chr6	PGSB	exon	56163524	56163631	.	-	.	ID=LotjaGi6g1v0249900.4.exon.15;Parent=LotjaGi6g1v0249900.4
LjG1.1_chr6	PGSB	CDS	56163524	56163631	.	-	0	ID=LotjaGi6g1v0249900.4.CDS.15;Parent=LotjaGi6g1v0249900.4
LjG1.1_chr6	PGSB	exon	56163930	56163998	.	-	.	ID=LotjaGi6g1v0249900.4.exon.16;Parent=LotjaGi6g1v0249900.4
LjG1.1_chr6	PGSB	CDS	56163930	56163998	.	-	0	ID=LotjaGi6g1v0249900.4.CDS.16;Parent=LotjaGi6g1v0249900.4
LjG1.1_chr6	PGSB	exon	56164188	56164300	.	-	.	ID=LotjaGi6g1v0249900.4.exon.17;Parent=LotjaGi6g1v0249900.4
LjG1.1_chr6	PGSB	CDS	56164188	56164300	.	-	2	ID=LotjaGi6g1v0249900.4.CDS.17;Parent=LotjaGi6g1v0249900.4
LjG1.1_chr6	PGSB	exon	56165632	56165701	.	-	.	ID=LotjaGi6g1v0249900.4.exon.18;Parent=LotjaGi6g1v0249900.4
LjG1.1_chr6	PGSB	CDS	56165632	56165701	.	-	0	ID=LotjaGi6g1v0249900.4.CDS.18;Parent=LotjaGi6g1v0249900.4
LjG1.1_chr6	PGSB	exon	56165885	56165986	.	-	.	ID=LotjaGi6g1v0249900.4.exon.19;Parent=LotjaGi6g1v0249900.4
LjG1.1_chr6	PGSB	CDS	56165885	56165986	.	-	0	ID=LotjaGi6g1v0249900.4.CDS.19;Parent=LotjaGi6g1v0249900.4
LjG1.1_chr6	PGSB	exon	56166063	56166214	.	-	.	ID=LotjaGi6g1v0249900.4.exon.20;Parent=LotjaGi6g1v0249900.4
LjG1.1_chr6	PGSB	CDS	56166063	56166214	.	-	2	ID=LotjaGi6g1v0249900.4.CDS.20;Parent=LotjaGi6g1v0249900.4
LjG1.1_chr6	PGSB	CDS	56166344	56166542	.	-	0	ID=LotjaGi6g1v0249900.4.CDS.21;Parent=LotjaGi6g1v0249900.4
LjG1.1_chr6	PGSB	exon	56166344	56166592	.	-	.	ID=LotjaGi6g1v0249900.4.exon.21;Parent=LotjaGi6g1v0249900.4
###
LjG1.1_chr6	PGSB	gene	56168722	56172026	.	-	.	ID=LotjaGi6g1v0250000
LjG1.1_chr6	PGSB	mRNA	56168722	56172026	.	-	.	ID=LotjaGi6g1v0250000.1;Parent=LotjaGi6g1v0250000
LjG1.1_chr6	PGSB	three_prime_UTR	56168722	56169143	.	-	.	ID=LotjaGi6g1v0250000.1.three_prime_UTR.1;Parent=LotjaGi6g1v0250000.1
LjG1.1_chr6	PGSB	exon	56168722	56169380	.	-	.	ID=LotjaGi6g1v0250000.1.exon.1;Parent=LotjaGi6g1v0250000.1
LjG1.1_chr6	PGSB	CDS	56169144	56169380	.	-	0	ID=LotjaGi6g1v0250000.1.CDS.1;Parent=LotjaGi6g1v0250000.1
LjG1.1_chr6	PGSB	exon	56169620	56169814	.	-	.	ID=LotjaGi6g1v0250000.1.exon.2;Parent=LotjaGi6g1v0250000.1
LjG1.1_chr6	PGSB	CDS	56169620	56169814	.	-	0	ID=LotjaGi6g1v0250000.1.CDS.2;Parent=LotjaGi6g1v0250000.1
LjG1.1_chr6	PGSB	exon	56169933	56170080	.	-	.	ID=LotjaGi6g1v0250000.1.exon.3;Parent=LotjaGi6g1v0250000.1
LjG1.1_chr6	PGSB	CDS	56169933	56170080	.	-	1	ID=LotjaGi6g1v0250000.1.CDS.3;Parent=LotjaGi6g1v0250000.1
LjG1.1_chr6	PGSB	exon	56170180	56170286	.	-	.	ID=LotjaGi6g1v0250000.1.exon.4;Parent=LotjaGi6g1v0250000.1
LjG1.1_chr6	PGSB	CDS	56170180	56170286	.	-	0	ID=LotjaGi6g1v0250000.1.CDS.4;Parent=LotjaGi6g1v0250000.1
LjG1.1_chr6	PGSB	CDS	56170363	56170581	.	-	0	ID=LotjaGi6g1v0250000.1.CDS.5;Parent=LotjaGi6g1v0250000.1
LjG1.1_chr6	PGSB	exon	56170363	56172026	.	-	.	ID=LotjaGi6g1v0250000.1.exon.5;Parent=LotjaGi6g1v0250000.1
LjG1.1_chr6	PGSB	five_prime_UTR	56170582	56172026	.	-	.	ID=LotjaGi6g1v0250000.1.five_prime_UTR.2;Parent=LotjaGi6g1v0250000.1
###
LjG1.1_chr6	PGSB	gene	56174533	56184325	.	+	.	ID=LotjaGi6g1v0250100
LjG1.1_chr6	PGSB	mRNA	56174533	56184325	.	+	.	ID=LotjaGi6g1v0250100.1;Parent=LotjaGi6g1v0250100
LjG1.1_chr6	PGSB	five_prime_UTR	56174533	56174869	.	+	.	ID=LotjaGi6g1v0250100.1.five_prime_UTR.1;Parent=LotjaGi6g1v0250100.1
LjG1.1_chr6	PGSB	exon	56174533	56176972	.	+	.	ID=LotjaGi6g1v0250100.1.exon.1;Parent=LotjaGi6g1v0250100.1
LjG1.1_chr6	PGSB	CDS	56174870	56176972	.	+	0	ID=LotjaGi6g1v0250100.1.CDS.1;Parent=LotjaGi6g1v0250100.1
LjG1.1_chr6	PGSB	exon	56177884	56178204	.	+	.	ID=LotjaGi6g1v0250100.1.exon.2;Parent=LotjaGi6g1v0250100.1
LjG1.1_chr6	PGSB	CDS	56177884	56178204	.	+	0	ID=LotjaGi6g1v0250100.1.CDS.2;Parent=LotjaGi6g1v0250100.1
LjG1.1_chr6	PGSB	exon	56178402	56178488	.	+	.	ID=LotjaGi6g1v0250100.1.exon.3;Parent=LotjaGi6g1v0250100.1
LjG1.1_chr6	PGSB	CDS	56178402	56178488	.	+	0	ID=LotjaGi6g1v0250100.1.CDS.3;Parent=LotjaGi6g1v0250100.1
LjG1.1_chr6	PGSB	exon	56178831	56179451	.	+	.	ID=LotjaGi6g1v0250100.1.exon.4;Parent=LotjaGi6g1v0250100.1
LjG1.1_chr6	PGSB	CDS	56178831	56179451	.	+	0	ID=LotjaGi6g1v0250100.1.CDS.4;Parent=LotjaGi6g1v0250100.1
LjG1.1_chr6	PGSB	exon	56179579	56179743	.	+	.	ID=LotjaGi6g1v0250100.1.exon.5;Parent=LotjaGi6g1v0250100.1
LjG1.1_chr6	PGSB	CDS	56179579	56179743	.	+	0	ID=LotjaGi6g1v0250100.1.CDS.5;Parent=LotjaGi6g1v0250100.1
LjG1.1_chr6	PGSB	exon	56179985	56180279	.	+	.	ID=LotjaGi6g1v0250100.1.exon.6;Parent=LotjaGi6g1v0250100.1
LjG1.1_chr6	PGSB	CDS	56179985	56180279	.	+	0	ID=LotjaGi6g1v0250100.1.CDS.6;Parent=LotjaGi6g1v0250100.1
LjG1.1_chr6	PGSB	exon	56180479	56180693	.	+	.	ID=LotjaGi6g1v0250100.1.exon.7;Parent=LotjaGi6g1v0250100.1
LjG1.1_chr6	PGSB	CDS	56180479	56180693	.	+	2	ID=LotjaGi6g1v0250100.1.CDS.7;Parent=LotjaGi6g1v0250100.1
LjG1.1_chr6	PGSB	exon	56181327	56181632	.	+	.	ID=LotjaGi6g1v0250100.1.exon.8;Parent=LotjaGi6g1v0250100.1
LjG1.1_chr6	PGSB	CDS	56181327	56181632	.	+	0	ID=LotjaGi6g1v0250100.1.CDS.8;Parent=LotjaGi6g1v0250100.1
LjG1.1_chr6	PGSB	exon	56181839	56181902	.	+	.	ID=LotjaGi6g1v0250100.1.exon.9;Parent=LotjaGi6g1v0250100.1
LjG1.1_chr6	PGSB	CDS	56181839	56181902	.	+	0	ID=LotjaGi6g1v0250100.1.CDS.9;Parent=LotjaGi6g1v0250100.1
LjG1.1_chr6	PGSB	exon	56182429	56182668	.	+	.	ID=LotjaGi6g1v0250100.1.exon.10;Parent=LotjaGi6g1v0250100.1
LjG1.1_chr6	PGSB	CDS	56182429	56182668	.	+	2	ID=LotjaGi6g1v0250100.1.CDS.10;Parent=LotjaGi6g1v0250100.1
LjG1.1_chr6	PGSB	CDS	56183666	56183760	.	+	2	ID=LotjaGi6g1v0250100.1.CDS.11;Parent=LotjaGi6g1v0250100.1
LjG1.1_chr6	PGSB	exon	56183666	56184325	.	+	.	ID=LotjaGi6g1v0250100.1.exon.11;Parent=LotjaGi6g1v0250100.1
LjG1.1_chr6	PGSB	three_prime_UTR	56183761	56184325	.	+	.	ID=LotjaGi6g1v0250100.1.three_prime_UTR.2;Parent=LotjaGi6g1v0250100.1
###
LjG1.1_chr6	PGSB	gene	56202128	56217380	.	+	.	ID=LotjaGi6g1v0250200
LjG1.1_chr6	PGSB	mRNA	56202128	56217380	.	+	.	ID=LotjaGi6g1v0250200.1;Parent=LotjaGi6g1v0250200
LjG1.1_chr6	PGSB	five_prime_UTR	56202128	56202530	.	+	.	ID=LotjaGi6g1v0250200.1.five_prime_UTR.1;Parent=LotjaGi6g1v0250200.1
LjG1.1_chr6	PGSB	exon	56202128	56203292	.	+	.	ID=LotjaGi6g1v0250200.1.exon.1;Parent=LotjaGi6g1v0250200.1
LjG1.1_chr6	PGSB	CDS	56202531	56203292	.	+	0	ID=LotjaGi6g1v0250200.1.CDS.1;Parent=LotjaGi6g1v0250200.1
LjG1.1_chr6	PGSB	exon	56203676	56203752	.	+	.	ID=LotjaGi6g1v0250200.1.exon.2;Parent=LotjaGi6g1v0250200.1
LjG1.1_chr6	PGSB	CDS	56203676	56203752	.	+	0	ID=LotjaGi6g1v0250200.1.CDS.2;Parent=LotjaGi6g1v0250200.1
LjG1.1_chr6	PGSB	exon	56203833	56203926	.	+	.	ID=LotjaGi6g1v0250200.1.exon.3;Parent=LotjaGi6g1v0250200.1
LjG1.1_chr6	PGSB	CDS	56203833	56203926	.	+	1	ID=LotjaGi6g1v0250200.1.CDS.3;Parent=LotjaGi6g1v0250200.1
LjG1.1_chr6	PGSB	exon	56204063	56204161	.	+	.	ID=LotjaGi6g1v0250200.1.exon.4;Parent=LotjaGi6g1v0250200.1
LjG1.1_chr6	PGSB	CDS	56204063	56204161	.	+	0	ID=LotjaGi6g1v0250200.1.CDS.4;Parent=LotjaGi6g1v0250200.1
LjG1.1_chr6	PGSB	exon	56205197	56205289	.	+	.	ID=LotjaGi6g1v0250200.1.exon.5;Parent=LotjaGi6g1v0250200.1
LjG1.1_chr6	PGSB	CDS	56205197	56205289	.	+	0	ID=LotjaGi6g1v0250200.1.CDS.5;Parent=LotjaGi6g1v0250200.1
LjG1.1_chr6	PGSB	exon	56205386	56205505	.	+	.	ID=LotjaGi6g1v0250200.1.exon.6;Parent=LotjaGi6g1v0250200.1
LjG1.1_chr6	PGSB	CDS	56205386	56205505	.	+	0	ID=LotjaGi6g1v0250200.1.CDS.6;Parent=LotjaGi6g1v0250200.1
LjG1.1_chr6	PGSB	exon	56208029	56208132	.	+	.	ID=LotjaGi6g1v0250200.1.exon.7;Parent=LotjaGi6g1v0250200.1
LjG1.1_chr6	PGSB	CDS	56208029	56208132	.	+	0	ID=LotjaGi6g1v0250200.1.CDS.7;Parent=LotjaGi6g1v0250200.1
LjG1.1_chr6	PGSB	exon	56208930	56209002	.	+	.	ID=LotjaGi6g1v0250200.1.exon.8;Parent=LotjaGi6g1v0250200.1
LjG1.1_chr6	PGSB	CDS	56208930	56209002	.	+	1	ID=LotjaGi6g1v0250200.1.CDS.8;Parent=LotjaGi6g1v0250200.1
LjG1.1_chr6	PGSB	CDS	56209410	56209472	.	+	0	ID=LotjaGi6g1v0250200.1.CDS.9;Parent=LotjaGi6g1v0250200.1
LjG1.1_chr6	PGSB	exon	56209410	56217380	.	+	.	ID=LotjaGi6g1v0250200.1.exon.9;Parent=LotjaGi6g1v0250200.1
LjG1.1_chr6	PGSB	three_prime_UTR	56209473	56217380	.	+	.	ID=LotjaGi6g1v0250200.1.three_prime_UTR.2;Parent=LotjaGi6g1v0250200.1
###
LjG1.1_chr6	PGSB	gene	56202128	56226107	.	-	.	ID=LotjaGi6g1v0250300
LjG1.1_chr6	PGSB	mRNA	56202128	56217380	.	-	.	ID=LotjaGi6g1v0250300.1;Parent=LotjaGi6g1v0250300
LjG1.1_chr6	PGSB	three_prime_UTR	56202128	56210327	.	-	.	ID=LotjaGi6g1v0250300.1.three_prime_UTR.1;Parent=LotjaGi6g1v0250300.1
LjG1.1_chr6	PGSB	exon	56202128	56210513	.	-	.	ID=LotjaGi6g1v0250300.1.exon.1;Parent=LotjaGi6g1v0250300.1
LjG1.1_chr6	PGSB	CDS	56210328	56210513	.	-	0	ID=LotjaGi6g1v0250300.1.CDS.1;Parent=LotjaGi6g1v0250300.1
LjG1.1_chr6	PGSB	exon	56210641	56210706	.	-	.	ID=LotjaGi6g1v0250300.1.exon.2;Parent=LotjaGi6g1v0250300.1
LjG1.1_chr6	PGSB	CDS	56210641	56210706	.	-	0	ID=LotjaGi6g1v0250300.1.CDS.2;Parent=LotjaGi6g1v0250300.1
LjG1.1_chr6	PGSB	exon	56210804	56211392	.	-	.	ID=LotjaGi6g1v0250300.1.exon.3;Parent=LotjaGi6g1v0250300.1
LjG1.1_chr6	PGSB	CDS	56210804	56211392	.	-	1	ID=LotjaGi6g1v0250300.1.CDS.3;Parent=LotjaGi6g1v0250300.1
LjG1.1_chr6	PGSB	exon	56211497	56211715	.	-	.	ID=LotjaGi6g1v0250300.1.exon.4;Parent=LotjaGi6g1v0250300.1
LjG1.1_chr6	PGSB	CDS	56211497	56211715	.	-	1	ID=LotjaGi6g1v0250300.1.CDS.4;Parent=LotjaGi6g1v0250300.1
LjG1.1_chr6	PGSB	exon	56212351	56212680	.	-	.	ID=LotjaGi6g1v0250300.1.exon.5;Parent=LotjaGi6g1v0250300.1
LjG1.1_chr6	PGSB	CDS	56212351	56212680	.	-	1	ID=LotjaGi6g1v0250300.1.CDS.5;Parent=LotjaGi6g1v0250300.1
LjG1.1_chr6	PGSB	exon	56213055	56213217	.	-	.	ID=LotjaGi6g1v0250300.1.exon.6;Parent=LotjaGi6g1v0250300.1
LjG1.1_chr6	PGSB	CDS	56213055	56213217	.	-	2	ID=LotjaGi6g1v0250300.1.CDS.6;Parent=LotjaGi6g1v0250300.1
LjG1.1_chr6	PGSB	exon	56213801	56213882	.	-	.	ID=LotjaGi6g1v0250300.1.exon.7;Parent=LotjaGi6g1v0250300.1
LjG1.1_chr6	PGSB	CDS	56213801	56213882	.	-	0	ID=LotjaGi6g1v0250300.1.CDS.7;Parent=LotjaGi6g1v0250300.1
LjG1.1_chr6	PGSB	exon	56214080	56214157	.	-	.	ID=LotjaGi6g1v0250300.1.exon.8;Parent=LotjaGi6g1v0250300.1
LjG1.1_chr6	PGSB	CDS	56214080	56214157	.	-	0	ID=LotjaGi6g1v0250300.1.CDS.8;Parent=LotjaGi6g1v0250300.1
LjG1.1_chr6	PGSB	exon	56214302	56214406	.	-	.	ID=LotjaGi6g1v0250300.1.exon.9;Parent=LotjaGi6g1v0250300.1
LjG1.1_chr6	PGSB	CDS	56214302	56214406	.	-	0	ID=LotjaGi6g1v0250300.1.CDS.9;Parent=LotjaGi6g1v0250300.1
LjG1.1_chr6	PGSB	exon	56215388	56215576	.	-	.	ID=LotjaGi6g1v0250300.1.exon.10;Parent=LotjaGi6g1v0250300.1
LjG1.1_chr6	PGSB	CDS	56215388	56215576	.	-	0	ID=LotjaGi6g1v0250300.1.CDS.10;Parent=LotjaGi6g1v0250300.1
LjG1.1_chr6	PGSB	exon	56216000	56216221	.	-	.	ID=LotjaGi6g1v0250300.1.exon.11;Parent=LotjaGi6g1v0250300.1
LjG1.1_chr6	PGSB	CDS	56216000	56216221	.	-	0	ID=LotjaGi6g1v0250300.1.CDS.11;Parent=LotjaGi6g1v0250300.1
LjG1.1_chr6	PGSB	CDS	56216738	56216902	.	-	0	ID=LotjaGi6g1v0250300.1.CDS.12;Parent=LotjaGi6g1v0250300.1
LjG1.1_chr6	PGSB	exon	56216738	56216968	.	-	.	ID=LotjaGi6g1v0250300.1.exon.12;Parent=LotjaGi6g1v0250300.1
LjG1.1_chr6	PGSB	five_prime_UTR	56216903	56216968	.	-	.	ID=LotjaGi6g1v0250300.1.five_prime_UTR.2;Parent=LotjaGi6g1v0250300.1
LjG1.1_chr6	PGSB	exon	56217040	56217380	.	-	.	ID=LotjaGi6g1v0250300.1.exon.13;Parent=LotjaGi6g1v0250300.1
LjG1.1_chr6	PGSB	five_prime_UTR	56217040	56217380	.	-	.	ID=LotjaGi6g1v0250300.1.five_prime_UTR.3;Parent=LotjaGi6g1v0250300.1
LjG1.1_chr6	PGSB	mRNA	56210328	56216932	.	-	.	ID=LotjaGi6g1v0250300.2;Parent=LotjaGi6g1v0250300
LjG1.1_chr6	PGSB	exon	56210328	56210513	.	-	.	ID=LotjaGi6g1v0250300.2.exon.1;Parent=LotjaGi6g1v0250300.2
LjG1.1_chr6	PGSB	CDS	56210328	56210513	.	-	0	ID=LotjaGi6g1v0250300.2.CDS.1;Parent=LotjaGi6g1v0250300.2
LjG1.1_chr6	PGSB	exon	56210641	56210706	.	-	.	ID=LotjaGi6g1v0250300.2.exon.2;Parent=LotjaGi6g1v0250300.2
LjG1.1_chr6	PGSB	CDS	56210641	56210706	.	-	0	ID=LotjaGi6g1v0250300.2.CDS.2;Parent=LotjaGi6g1v0250300.2
LjG1.1_chr6	PGSB	exon	56210804	56211392	.	-	.	ID=LotjaGi6g1v0250300.2.exon.3;Parent=LotjaGi6g1v0250300.2
LjG1.1_chr6	PGSB	CDS	56210804	56211392	.	-	1	ID=LotjaGi6g1v0250300.2.CDS.3;Parent=LotjaGi6g1v0250300.2
LjG1.1_chr6	PGSB	exon	56211497	56211715	.	-	.	ID=LotjaGi6g1v0250300.2.exon.4;Parent=LotjaGi6g1v0250300.2
LjG1.1_chr6	PGSB	CDS	56211497	56211715	.	-	1	ID=LotjaGi6g1v0250300.2.CDS.4;Parent=LotjaGi6g1v0250300.2
LjG1.1_chr6	PGSB	exon	56212351	56212680	.	-	.	ID=LotjaGi6g1v0250300.2.exon.5;Parent=LotjaGi6g1v0250300.2
LjG1.1_chr6	PGSB	CDS	56212351	56212680	.	-	1	ID=LotjaGi6g1v0250300.2.CDS.5;Parent=LotjaGi6g1v0250300.2
LjG1.1_chr6	PGSB	exon	56213055	56213217	.	-	.	ID=LotjaGi6g1v0250300.2.exon.6;Parent=LotjaGi6g1v0250300.2
LjG1.1_chr6	PGSB	CDS	56213055	56213217	.	-	2	ID=LotjaGi6g1v0250300.2.CDS.6;Parent=LotjaGi6g1v0250300.2
LjG1.1_chr6	PGSB	exon	56213801	56213882	.	-	.	ID=LotjaGi6g1v0250300.2.exon.7;Parent=LotjaGi6g1v0250300.2
LjG1.1_chr6	PGSB	CDS	56213801	56213882	.	-	0	ID=LotjaGi6g1v0250300.2.CDS.7;Parent=LotjaGi6g1v0250300.2
LjG1.1_chr6	PGSB	exon	56214080	56214157	.	-	.	ID=LotjaGi6g1v0250300.2.exon.8;Parent=LotjaGi6g1v0250300.2
LjG1.1_chr6	PGSB	CDS	56214080	56214157	.	-	0	ID=LotjaGi6g1v0250300.2.CDS.8;Parent=LotjaGi6g1v0250300.2
LjG1.1_chr6	PGSB	exon	56214302	56214406	.	-	.	ID=LotjaGi6g1v0250300.2.exon.9;Parent=LotjaGi6g1v0250300.2
LjG1.1_chr6	PGSB	CDS	56214302	56214406	.	-	0	ID=LotjaGi6g1v0250300.2.CDS.9;Parent=LotjaGi6g1v0250300.2
LjG1.1_chr6	PGSB	exon	56215388	56215576	.	-	.	ID=LotjaGi6g1v0250300.2.exon.10;Parent=LotjaGi6g1v0250300.2
LjG1.1_chr6	PGSB	CDS	56215388	56215576	.	-	0	ID=LotjaGi6g1v0250300.2.CDS.10;Parent=LotjaGi6g1v0250300.2
LjG1.1_chr6	PGSB	exon	56216000	56216221	.	-	.	ID=LotjaGi6g1v0250300.2.exon.11;Parent=LotjaGi6g1v0250300.2
LjG1.1_chr6	PGSB	CDS	56216000	56216221	.	-	0	ID=LotjaGi6g1v0250300.2.CDS.11;Parent=LotjaGi6g1v0250300.2
LjG1.1_chr6	PGSB	CDS	56216738	56216902	.	-	0	ID=LotjaGi6g1v0250300.2.CDS.12;Parent=LotjaGi6g1v0250300.2
LjG1.1_chr6	PGSB	exon	56216738	56216932	.	-	.	ID=LotjaGi6g1v0250300.2.exon.12;Parent=LotjaGi6g1v0250300.2
LjG1.1_chr6	PGSB	mRNA	56210328	56224941	.	-	.	ID=LotjaGi6g1v0250300.3;Parent=LotjaGi6g1v0250300
LjG1.1_chr6	PGSB	exon	56210328	56210513	.	-	.	ID=LotjaGi6g1v0250300.3.exon.1;Parent=LotjaGi6g1v0250300.3
LjG1.1_chr6	PGSB	CDS	56210328	56210513	.	-	0	ID=LotjaGi6g1v0250300.3.CDS.1;Parent=LotjaGi6g1v0250300.3
LjG1.1_chr6	PGSB	exon	56210641	56210706	.	-	.	ID=LotjaGi6g1v0250300.3.exon.2;Parent=LotjaGi6g1v0250300.3
LjG1.1_chr6	PGSB	CDS	56210641	56210706	.	-	0	ID=LotjaGi6g1v0250300.3.CDS.2;Parent=LotjaGi6g1v0250300.3
LjG1.1_chr6	PGSB	exon	56210804	56210980	.	-	.	ID=LotjaGi6g1v0250300.3.exon.3;Parent=LotjaGi6g1v0250300.3
LjG1.1_chr6	PGSB	CDS	56210804	56210980	.	-	0	ID=LotjaGi6g1v0250300.3.CDS.3;Parent=LotjaGi6g1v0250300.3
LjG1.1_chr6	PGSB	exon	56214302	56214406	.	-	.	ID=LotjaGi6g1v0250300.3.exon.4;Parent=LotjaGi6g1v0250300.3
LjG1.1_chr6	PGSB	CDS	56214302	56214406	.	-	0	ID=LotjaGi6g1v0250300.3.CDS.4;Parent=LotjaGi6g1v0250300.3
LjG1.1_chr6	PGSB	exon	56219238	56219246	.	-	.	ID=LotjaGi6g1v0250300.3.exon.5;Parent=LotjaGi6g1v0250300.3
LjG1.1_chr6	PGSB	CDS	56219238	56219246	.	-	0	ID=LotjaGi6g1v0250300.3.CDS.5;Parent=LotjaGi6g1v0250300.3
LjG1.1_chr6	PGSB	exon	56219441	56219969	.	-	.	ID=LotjaGi6g1v0250300.3.exon.6;Parent=LotjaGi6g1v0250300.3
LjG1.1_chr6	PGSB	CDS	56219441	56219969	.	-	1	ID=LotjaGi6g1v0250300.3.CDS.6;Parent=LotjaGi6g1v0250300.3
LjG1.1_chr6	PGSB	exon	56220079	56220297	.	-	.	ID=LotjaGi6g1v0250300.3.exon.7;Parent=LotjaGi6g1v0250300.3
LjG1.1_chr6	PGSB	CDS	56220079	56220297	.	-	1	ID=LotjaGi6g1v0250300.3.CDS.7;Parent=LotjaGi6g1v0250300.3
LjG1.1_chr6	PGSB	exon	56221188	56221523	.	-	.	ID=LotjaGi6g1v0250300.3.exon.8;Parent=LotjaGi6g1v0250300.3
LjG1.1_chr6	PGSB	CDS	56221188	56221523	.	-	1	ID=LotjaGi6g1v0250300.3.CDS.8;Parent=LotjaGi6g1v0250300.3
LjG1.1_chr6	PGSB	exon	56221866	56222028	.	-	.	ID=LotjaGi6g1v0250300.3.exon.9;Parent=LotjaGi6g1v0250300.3
LjG1.1_chr6	PGSB	CDS	56221866	56222028	.	-	2	ID=LotjaGi6g1v0250300.3.CDS.9;Parent=LotjaGi6g1v0250300.3
LjG1.1_chr6	PGSB	exon	56222609	56222690	.	-	.	ID=LotjaGi6g1v0250300.3.exon.10;Parent=LotjaGi6g1v0250300.3
LjG1.1_chr6	PGSB	CDS	56222609	56222690	.	-	0	ID=LotjaGi6g1v0250300.3.CDS.10;Parent=LotjaGi6g1v0250300.3
LjG1.1_chr6	PGSB	exon	56222884	56222961	.	-	.	ID=LotjaGi6g1v0250300.3.exon.11;Parent=LotjaGi6g1v0250300.3
LjG1.1_chr6	PGSB	CDS	56222884	56222961	.	-	0	ID=LotjaGi6g1v0250300.3.CDS.11;Parent=LotjaGi6g1v0250300.3
LjG1.1_chr6	PGSB	exon	56223105	56223209	.	-	.	ID=LotjaGi6g1v0250300.3.exon.12;Parent=LotjaGi6g1v0250300.3
LjG1.1_chr6	PGSB	CDS	56223105	56223209	.	-	0	ID=LotjaGi6g1v0250300.3.CDS.12;Parent=LotjaGi6g1v0250300.3
LjG1.1_chr6	PGSB	exon	56224042	56224230	.	-	.	ID=LotjaGi6g1v0250300.3.exon.13;Parent=LotjaGi6g1v0250300.3
LjG1.1_chr6	PGSB	CDS	56224042	56224230	.	-	0	ID=LotjaGi6g1v0250300.3.CDS.13;Parent=LotjaGi6g1v0250300.3
LjG1.1_chr6	PGSB	CDS	56224628	56224801	.	-	0	ID=LotjaGi6g1v0250300.3.CDS.14;Parent=LotjaGi6g1v0250300.3
LjG1.1_chr6	PGSB	exon	56224628	56224849	.	-	.	ID=LotjaGi6g1v0250300.3.exon.14;Parent=LotjaGi6g1v0250300.3
LjG1.1_chr6	PGSB	five_prime_UTR	56224802	56224849	.	-	.	ID=LotjaGi6g1v0250300.3.five_prime_UTR.1;Parent=LotjaGi6g1v0250300.3
LjG1.1_chr6	PGSB	exon	56224933	56224941	.	-	.	ID=LotjaGi6g1v0250300.3.exon.15;Parent=LotjaGi6g1v0250300.3
LjG1.1_chr6	PGSB	five_prime_UTR	56224933	56224941	.	-	.	ID=LotjaGi6g1v0250300.3.five_prime_UTR.2;Parent=LotjaGi6g1v0250300.3
LjG1.1_chr6	PGSB	mRNA	56210328	56224951	.	-	.	ID=LotjaGi6g1v0250300.4;Parent=LotjaGi6g1v0250300
LjG1.1_chr6	PGSB	exon	56210328	56210513	.	-	.	ID=LotjaGi6g1v0250300.4.exon.1;Parent=LotjaGi6g1v0250300.4
LjG1.1_chr6	PGSB	CDS	56210328	56210513	.	-	0	ID=LotjaGi6g1v0250300.4.CDS.1;Parent=LotjaGi6g1v0250300.4
LjG1.1_chr6	PGSB	exon	56210641	56210706	.	-	.	ID=LotjaGi6g1v0250300.4.exon.2;Parent=LotjaGi6g1v0250300.4
LjG1.1_chr6	PGSB	CDS	56210641	56210706	.	-	0	ID=LotjaGi6g1v0250300.4.CDS.2;Parent=LotjaGi6g1v0250300.4
LjG1.1_chr6	PGSB	exon	56210804	56210980	.	-	.	ID=LotjaGi6g1v0250300.4.exon.3;Parent=LotjaGi6g1v0250300.4
LjG1.1_chr6	PGSB	CDS	56210804	56210980	.	-	0	ID=LotjaGi6g1v0250300.4.CDS.3;Parent=LotjaGi6g1v0250300.4
LjG1.1_chr6	PGSB	exon	56214302	56214406	.	-	.	ID=LotjaGi6g1v0250300.4.exon.4;Parent=LotjaGi6g1v0250300.4
LjG1.1_chr6	PGSB	CDS	56214302	56214406	.	-	0	ID=LotjaGi6g1v0250300.4.CDS.4;Parent=LotjaGi6g1v0250300.4
LjG1.1_chr6	PGSB	exon	56219238	56219246	.	-	.	ID=LotjaGi6g1v0250300.4.exon.5;Parent=LotjaGi6g1v0250300.4
LjG1.1_chr6	PGSB	CDS	56219238	56219246	.	-	0	ID=LotjaGi6g1v0250300.4.CDS.5;Parent=LotjaGi6g1v0250300.4
LjG1.1_chr6	PGSB	exon	56219441	56219969	.	-	.	ID=LotjaGi6g1v0250300.4.exon.6;Parent=LotjaGi6g1v0250300.4
LjG1.1_chr6	PGSB	CDS	56219441	56219969	.	-	1	ID=LotjaGi6g1v0250300.4.CDS.6;Parent=LotjaGi6g1v0250300.4
LjG1.1_chr6	PGSB	exon	56220079	56220297	.	-	.	ID=LotjaGi6g1v0250300.4.exon.7;Parent=LotjaGi6g1v0250300.4
LjG1.1_chr6	PGSB	CDS	56220079	56220297	.	-	1	ID=LotjaGi6g1v0250300.4.CDS.7;Parent=LotjaGi6g1v0250300.4
LjG1.1_chr6	PGSB	exon	56221188	56221523	.	-	.	ID=LotjaGi6g1v0250300.4.exon.8;Parent=LotjaGi6g1v0250300.4
LjG1.1_chr6	PGSB	CDS	56221188	56221523	.	-	1	ID=LotjaGi6g1v0250300.4.CDS.8;Parent=LotjaGi6g1v0250300.4
LjG1.1_chr6	PGSB	exon	56221866	56222028	.	-	.	ID=LotjaGi6g1v0250300.4.exon.9;Parent=LotjaGi6g1v0250300.4
LjG1.1_chr6	PGSB	CDS	56221866	56222028	.	-	2	ID=LotjaGi6g1v0250300.4.CDS.9;Parent=LotjaGi6g1v0250300.4
LjG1.1_chr6	PGSB	exon	56222609	56222690	.	-	.	ID=LotjaGi6g1v0250300.4.exon.10;Parent=LotjaGi6g1v0250300.4
LjG1.1_chr6	PGSB	CDS	56222609	56222690	.	-	0	ID=LotjaGi6g1v0250300.4.CDS.10;Parent=LotjaGi6g1v0250300.4
LjG1.1_chr6	PGSB	exon	56222884	56222961	.	-	.	ID=LotjaGi6g1v0250300.4.exon.11;Parent=LotjaGi6g1v0250300.4
LjG1.1_chr6	PGSB	CDS	56222884	56222961	.	-	0	ID=LotjaGi6g1v0250300.4.CDS.11;Parent=LotjaGi6g1v0250300.4
LjG1.1_chr6	PGSB	exon	56223105	56223209	.	-	.	ID=LotjaGi6g1v0250300.4.exon.12;Parent=LotjaGi6g1v0250300.4
LjG1.1_chr6	PGSB	CDS	56223105	56223209	.	-	0	ID=LotjaGi6g1v0250300.4.CDS.12;Parent=LotjaGi6g1v0250300.4
LjG1.1_chr6	PGSB	exon	56224042	56224230	.	-	.	ID=LotjaGi6g1v0250300.4.exon.13;Parent=LotjaGi6g1v0250300.4
LjG1.1_chr6	PGSB	CDS	56224042	56224230	.	-	0	ID=LotjaGi6g1v0250300.4.CDS.13;Parent=LotjaGi6g1v0250300.4
LjG1.1_chr6	PGSB	CDS	56224628	56224801	.	-	0	ID=LotjaGi6g1v0250300.4.CDS.14;Parent=LotjaGi6g1v0250300.4
LjG1.1_chr6	PGSB	exon	56224628	56224871	.	-	.	ID=LotjaGi6g1v0250300.4.exon.14;Parent=LotjaGi6g1v0250300.4
LjG1.1_chr6	PGSB	five_prime_UTR	56224802	56224871	.	-	.	ID=LotjaGi6g1v0250300.4.five_prime_UTR.1;Parent=LotjaGi6g1v0250300.4
LjG1.1_chr6	PGSB	exon	56224933	56224951	.	-	.	ID=LotjaGi6g1v0250300.4.exon.15;Parent=LotjaGi6g1v0250300.4
LjG1.1_chr6	PGSB	five_prime_UTR	56224933	56224951	.	-	.	ID=LotjaGi6g1v0250300.4.five_prime_UTR.2;Parent=LotjaGi6g1v0250300.4
LjG1.1_chr6	PGSB	mRNA	56210328	56225402	.	-	.	ID=LotjaGi6g1v0250300.5;Parent=LotjaGi6g1v0250300
LjG1.1_chr6	PGSB	exon	56210328	56210513	.	-	.	ID=LotjaGi6g1v0250300.5.exon.1;Parent=LotjaGi6g1v0250300.5
LjG1.1_chr6	PGSB	CDS	56210328	56210513	.	-	0	ID=LotjaGi6g1v0250300.5.CDS.1;Parent=LotjaGi6g1v0250300.5
LjG1.1_chr6	PGSB	exon	56210641	56210706	.	-	.	ID=LotjaGi6g1v0250300.5.exon.2;Parent=LotjaGi6g1v0250300.5
LjG1.1_chr6	PGSB	CDS	56210641	56210706	.	-	0	ID=LotjaGi6g1v0250300.5.CDS.2;Parent=LotjaGi6g1v0250300.5
LjG1.1_chr6	PGSB	exon	56210804	56210980	.	-	.	ID=LotjaGi6g1v0250300.5.exon.3;Parent=LotjaGi6g1v0250300.5
LjG1.1_chr6	PGSB	CDS	56210804	56210980	.	-	0	ID=LotjaGi6g1v0250300.5.CDS.3;Parent=LotjaGi6g1v0250300.5
LjG1.1_chr6	PGSB	exon	56214302	56214406	.	-	.	ID=LotjaGi6g1v0250300.5.exon.4;Parent=LotjaGi6g1v0250300.5
LjG1.1_chr6	PGSB	CDS	56214302	56214406	.	-	0	ID=LotjaGi6g1v0250300.5.CDS.4;Parent=LotjaGi6g1v0250300.5
LjG1.1_chr6	PGSB	exon	56219238	56219246	.	-	.	ID=LotjaGi6g1v0250300.5.exon.5;Parent=LotjaGi6g1v0250300.5
LjG1.1_chr6	PGSB	CDS	56219238	56219246	.	-	0	ID=LotjaGi6g1v0250300.5.CDS.5;Parent=LotjaGi6g1v0250300.5
LjG1.1_chr6	PGSB	exon	56219441	56219969	.	-	.	ID=LotjaGi6g1v0250300.5.exon.6;Parent=LotjaGi6g1v0250300.5
LjG1.1_chr6	PGSB	CDS	56219441	56219969	.	-	1	ID=LotjaGi6g1v0250300.5.CDS.6;Parent=LotjaGi6g1v0250300.5
LjG1.1_chr6	PGSB	exon	56220079	56220297	.	-	.	ID=LotjaGi6g1v0250300.5.exon.7;Parent=LotjaGi6g1v0250300.5
LjG1.1_chr6	PGSB	CDS	56220079	56220297	.	-	1	ID=LotjaGi6g1v0250300.5.CDS.7;Parent=LotjaGi6g1v0250300.5
LjG1.1_chr6	PGSB	exon	56221188	56221523	.	-	.	ID=LotjaGi6g1v0250300.5.exon.8;Parent=LotjaGi6g1v0250300.5
LjG1.1_chr6	PGSB	CDS	56221188	56221523	.	-	1	ID=LotjaGi6g1v0250300.5.CDS.8;Parent=LotjaGi6g1v0250300.5
LjG1.1_chr6	PGSB	exon	56221866	56222028	.	-	.	ID=LotjaGi6g1v0250300.5.exon.9;Parent=LotjaGi6g1v0250300.5
LjG1.1_chr6	PGSB	CDS	56221866	56222028	.	-	2	ID=LotjaGi6g1v0250300.5.CDS.9;Parent=LotjaGi6g1v0250300.5
LjG1.1_chr6	PGSB	exon	56222609	56222690	.	-	.	ID=LotjaGi6g1v0250300.5.exon.10;Parent=LotjaGi6g1v0250300.5
LjG1.1_chr6	PGSB	CDS	56222609	56222690	.	-	0	ID=LotjaGi6g1v0250300.5.CDS.10;Parent=LotjaGi6g1v0250300.5
LjG1.1_chr6	PGSB	exon	56222884	56222961	.	-	.	ID=LotjaGi6g1v0250300.5.exon.11;Parent=LotjaGi6g1v0250300.5
LjG1.1_chr6	PGSB	CDS	56222884	56222961	.	-	0	ID=LotjaGi6g1v0250300.5.CDS.11;Parent=LotjaGi6g1v0250300.5
LjG1.1_chr6	PGSB	exon	56223105	56223209	.	-	.	ID=LotjaGi6g1v0250300.5.exon.12;Parent=LotjaGi6g1v0250300.5
LjG1.1_chr6	PGSB	CDS	56223105	56223209	.	-	0	ID=LotjaGi6g1v0250300.5.CDS.12;Parent=LotjaGi6g1v0250300.5
LjG1.1_chr6	PGSB	exon	56224042	56224230	.	-	.	ID=LotjaGi6g1v0250300.5.exon.13;Parent=LotjaGi6g1v0250300.5
LjG1.1_chr6	PGSB	CDS	56224042	56224230	.	-	0	ID=LotjaGi6g1v0250300.5.CDS.13;Parent=LotjaGi6g1v0250300.5
LjG1.1_chr6	PGSB	exon	56224628	56224849	.	-	.	ID=LotjaGi6g1v0250300.5.exon.14;Parent=LotjaGi6g1v0250300.5
LjG1.1_chr6	PGSB	CDS	56224628	56224849	.	-	0	ID=LotjaGi6g1v0250300.5.CDS.14;Parent=LotjaGi6g1v0250300.5
LjG1.1_chr6	PGSB	exon	56225238	56225402	.	-	.	ID=LotjaGi6g1v0250300.5.exon.15;Parent=LotjaGi6g1v0250300.5
LjG1.1_chr6	PGSB	CDS	56225238	56225402	.	-	0	ID=LotjaGi6g1v0250300.5.CDS.15;Parent=LotjaGi6g1v0250300.5
LjG1.1_chr6	PGSB	mRNA	56218316	56226107	.	-	.	ID=LotjaGi6g1v0250300.6;Parent=LotjaGi6g1v0250300
LjG1.1_chr6	PGSB	three_prime_UTR	56218316	56218758	.	-	.	ID=LotjaGi6g1v0250300.6.three_prime_UTR.1;Parent=LotjaGi6g1v0250300.6
LjG1.1_chr6	PGSB	exon	56218316	56218944	.	-	.	ID=LotjaGi6g1v0250300.6.exon.1;Parent=LotjaGi6g1v0250300.6
LjG1.1_chr6	PGSB	CDS	56218759	56218944	.	-	0	ID=LotjaGi6g1v0250300.6.CDS.1;Parent=LotjaGi6g1v0250300.6
LjG1.1_chr6	PGSB	exon	56219181	56219246	.	-	.	ID=LotjaGi6g1v0250300.6.exon.2;Parent=LotjaGi6g1v0250300.6
LjG1.1_chr6	PGSB	CDS	56219181	56219246	.	-	0	ID=LotjaGi6g1v0250300.6.CDS.2;Parent=LotjaGi6g1v0250300.6
LjG1.1_chr6	PGSB	exon	56219354	56219969	.	-	.	ID=LotjaGi6g1v0250300.6.exon.3;Parent=LotjaGi6g1v0250300.6
LjG1.1_chr6	PGSB	CDS	56219354	56219969	.	-	1	ID=LotjaGi6g1v0250300.6.CDS.3;Parent=LotjaGi6g1v0250300.6
LjG1.1_chr6	PGSB	exon	56220079	56220297	.	-	.	ID=LotjaGi6g1v0250300.6.exon.4;Parent=LotjaGi6g1v0250300.6
LjG1.1_chr6	PGSB	CDS	56220079	56220297	.	-	1	ID=LotjaGi6g1v0250300.6.CDS.4;Parent=LotjaGi6g1v0250300.6
LjG1.1_chr6	PGSB	exon	56221188	56221523	.	-	.	ID=LotjaGi6g1v0250300.6.exon.5;Parent=LotjaGi6g1v0250300.6
LjG1.1_chr6	PGSB	CDS	56221188	56221523	.	-	1	ID=LotjaGi6g1v0250300.6.CDS.5;Parent=LotjaGi6g1v0250300.6
LjG1.1_chr6	PGSB	exon	56221866	56222028	.	-	.	ID=LotjaGi6g1v0250300.6.exon.6;Parent=LotjaGi6g1v0250300.6
LjG1.1_chr6	PGSB	CDS	56221866	56222028	.	-	2	ID=LotjaGi6g1v0250300.6.CDS.6;Parent=LotjaGi6g1v0250300.6
LjG1.1_chr6	PGSB	exon	56222609	56222690	.	-	.	ID=LotjaGi6g1v0250300.6.exon.7;Parent=LotjaGi6g1v0250300.6
LjG1.1_chr6	PGSB	CDS	56222609	56222690	.	-	0	ID=LotjaGi6g1v0250300.6.CDS.7;Parent=LotjaGi6g1v0250300.6
LjG1.1_chr6	PGSB	exon	56222884	56222961	.	-	.	ID=LotjaGi6g1v0250300.6.exon.8;Parent=LotjaGi6g1v0250300.6
LjG1.1_chr6	PGSB	CDS	56222884	56222961	.	-	0	ID=LotjaGi6g1v0250300.6.CDS.8;Parent=LotjaGi6g1v0250300.6
LjG1.1_chr6	PGSB	exon	56223105	56223209	.	-	.	ID=LotjaGi6g1v0250300.6.exon.9;Parent=LotjaGi6g1v0250300.6
LjG1.1_chr6	PGSB	CDS	56223105	56223209	.	-	0	ID=LotjaGi6g1v0250300.6.CDS.9;Parent=LotjaGi6g1v0250300.6
LjG1.1_chr6	PGSB	exon	56224042	56224230	.	-	.	ID=LotjaGi6g1v0250300.6.exon.10;Parent=LotjaGi6g1v0250300.6
LjG1.1_chr6	PGSB	CDS	56224042	56224230	.	-	0	ID=LotjaGi6g1v0250300.6.CDS.10;Parent=LotjaGi6g1v0250300.6
LjG1.1_chr6	PGSB	exon	56224628	56224849	.	-	.	ID=LotjaGi6g1v0250300.6.exon.11;Parent=LotjaGi6g1v0250300.6
LjG1.1_chr6	PGSB	CDS	56224628	56224849	.	-	0	ID=LotjaGi6g1v0250300.6.CDS.11;Parent=LotjaGi6g1v0250300.6
LjG1.1_chr6	PGSB	CDS	56225238	56225402	.	-	0	ID=LotjaGi6g1v0250300.6.CDS.12;Parent=LotjaGi6g1v0250300.6
LjG1.1_chr6	PGSB	exon	56225238	56225468	.	-	.	ID=LotjaGi6g1v0250300.6.exon.12;Parent=LotjaGi6g1v0250300.6
LjG1.1_chr6	PGSB	five_prime_UTR	56225403	56225468	.	-	.	ID=LotjaGi6g1v0250300.6.five_prime_UTR.2;Parent=LotjaGi6g1v0250300.6
LjG1.1_chr6	PGSB	exon	56225551	56226107	.	-	.	ID=LotjaGi6g1v0250300.6.exon.13;Parent=LotjaGi6g1v0250300.6
LjG1.1_chr6	PGSB	five_prime_UTR	56225551	56226107	.	-	.	ID=LotjaGi6g1v0250300.6.five_prime_UTR.3;Parent=LotjaGi6g1v0250300.6
###
LjG1.1_chr6	PGSB	gene	56228381	56229343	.	+	.	ID=LotjaGi6g1v0250400_LC
LjG1.1_chr6	PGSB	mRNA	56228381	56229343	.	+	.	ID=LotjaGi6g1v0250400_LC.1;Parent=LotjaGi6g1v0250400_LC
LjG1.1_chr6	PGSB	five_prime_UTR	56228381	56228764	.	+	.	ID=LotjaGi6g1v0250400_LC.1.five_prime_UTR.1;Parent=LotjaGi6g1v0250400_LC.1
LjG1.1_chr6	PGSB	exon	56228381	56229343	.	+	.	ID=LotjaGi6g1v0250400_LC.1.exon.1;Parent=LotjaGi6g1v0250400_LC.1
LjG1.1_chr6	PGSB	CDS	56228765	56229343	.	+	0	ID=LotjaGi6g1v0250400_LC.1.CDS.1;Parent=LotjaGi6g1v0250400_LC.1
###
LjG1.1_chr6	PGSB	gene	56263973	56275706	.	+	.	ID=LotjaGi6g1v0250500_LC
LjG1.1_chr6	PGSB	mRNA	56263973	56275706	.	+	.	ID=LotjaGi6g1v0250500_LC.1;Parent=LotjaGi6g1v0250500_LC
LjG1.1_chr6	PGSB	exon	56263973	56265548	.	+	.	ID=LotjaGi6g1v0250500_LC.1.exon.1;Parent=LotjaGi6g1v0250500_LC.1
LjG1.1_chr6	PGSB	five_prime_UTR	56263973	56265548	.	+	.	ID=LotjaGi6g1v0250500_LC.1.five_prime_UTR.1;Parent=LotjaGi6g1v0250500_LC.1
LjG1.1_chr6	PGSB	CDS	56264109	56265548	.	+	0	ID=LotjaGi6g1v0250500_LC.1.CDS.1;Parent=LotjaGi6g1v0250500_LC.1
LjG1.1_chr6	PGSB	exon	56266233	56266955	.	+	.	ID=LotjaGi6g1v0250500_LC.1.exon.2;Parent=LotjaGi6g1v0250500_LC.1
LjG1.1_chr6	PGSB	CDS	56266233	56266955	.	+	0	ID=LotjaGi6g1v0250500_LC.1.CDS.2;Parent=LotjaGi6g1v0250500_LC.1
LjG1.1_chr6	PGSB	five_prime_UTR	56266233	56266955	.	+	.	ID=LotjaGi6g1v0250500_LC.1.five_prime_UTR.2;Parent=LotjaGi6g1v0250500_LC.1
LjG1.1_chr6	PGSB	exon	56267706	56268200	.	+	.	ID=LotjaGi6g1v0250500_LC.1.exon.3;Parent=LotjaGi6g1v0250500_LC.1
LjG1.1_chr6	PGSB	CDS	56267706	56268200	.	+	0	ID=LotjaGi6g1v0250500_LC.1.CDS.3;Parent=LotjaGi6g1v0250500_LC.1
LjG1.1_chr6	PGSB	five_prime_UTR	56267706	56268200	.	+	.	ID=LotjaGi6g1v0250500_LC.1.five_prime_UTR.3;Parent=LotjaGi6g1v0250500_LC.1
LjG1.1_chr6	PGSB	exon	56268304	56268395	.	+	.	ID=LotjaGi6g1v0250500_LC.1.exon.4;Parent=LotjaGi6g1v0250500_LC.1
LjG1.1_chr6	PGSB	CDS	56268304	56268395	.	+	0	ID=LotjaGi6g1v0250500_LC.1.CDS.4;Parent=LotjaGi6g1v0250500_LC.1
LjG1.1_chr6	PGSB	five_prime_UTR	56268304	56268395	.	+	.	ID=LotjaGi6g1v0250500_LC.1.five_prime_UTR.4;Parent=LotjaGi6g1v0250500_LC.1
LjG1.1_chr6	PGSB	exon	56268644	56268731	.	+	.	ID=LotjaGi6g1v0250500_LC.1.exon.5;Parent=LotjaGi6g1v0250500_LC.1
LjG1.1_chr6	PGSB	CDS	56268644	56268731	.	+	1	ID=LotjaGi6g1v0250500_LC.1.CDS.5;Parent=LotjaGi6g1v0250500_LC.1
LjG1.1_chr6	PGSB	five_prime_UTR	56268644	56268731	.	+	.	ID=LotjaGi6g1v0250500_LC.1.five_prime_UTR.5;Parent=LotjaGi6g1v0250500_LC.1
LjG1.1_chr6	PGSB	exon	56268842	56268956	.	+	.	ID=LotjaGi6g1v0250500_LC.1.exon.6;Parent=LotjaGi6g1v0250500_LC.1
LjG1.1_chr6	PGSB	CDS	56268842	56268956	.	+	0	ID=LotjaGi6g1v0250500_LC.1.CDS.6;Parent=LotjaGi6g1v0250500_LC.1
LjG1.1_chr6	PGSB	five_prime_UTR	56268842	56268956	.	+	.	ID=LotjaGi6g1v0250500_LC.1.five_prime_UTR.6;Parent=LotjaGi6g1v0250500_LC.1
LjG1.1_chr6	PGSB	exon	56269053	56269179	.	+	.	ID=LotjaGi6g1v0250500_LC.1.exon.7;Parent=LotjaGi6g1v0250500_LC.1
LjG1.1_chr6	PGSB	CDS	56269053	56269179	.	+	2	ID=LotjaGi6g1v0250500_LC.1.CDS.7;Parent=LotjaGi6g1v0250500_LC.1
LjG1.1_chr6	PGSB	five_prime_UTR	56269053	56269179	.	+	.	ID=LotjaGi6g1v0250500_LC.1.five_prime_UTR.7;Parent=LotjaGi6g1v0250500_LC.1
LjG1.1_chr6	PGSB	exon	56269258	56269432	.	+	.	ID=LotjaGi6g1v0250500_LC.1.exon.8;Parent=LotjaGi6g1v0250500_LC.1
LjG1.1_chr6	PGSB	CDS	56269258	56269432	.	+	1	ID=LotjaGi6g1v0250500_LC.1.CDS.8;Parent=LotjaGi6g1v0250500_LC.1
LjG1.1_chr6	PGSB	five_prime_UTR	56269258	56269432	.	+	.	ID=LotjaGi6g1v0250500_LC.1.five_prime_UTR.8;Parent=LotjaGi6g1v0250500_LC.1
LjG1.1_chr6	PGSB	five_prime_UTR	56269503	56270819	.	+	.	ID=LotjaGi6g1v0250500_LC.1.five_prime_UTR.9;Parent=LotjaGi6g1v0250500_LC.1
LjG1.1_chr6	PGSB	CDS	56269503	56271902	.	+	0	ID=LotjaGi6g1v0250500_LC.1.CDS.9;Parent=LotjaGi6g1v0250500_LC.1
LjG1.1_chr6	PGSB	exon	56269503	56271904	.	+	.	ID=LotjaGi6g1v0250500_LC.1.exon.9;Parent=LotjaGi6g1v0250500_LC.1
LjG1.1_chr6	PGSB	three_prime_UTR	56271903	56271904	.	+	.	ID=LotjaGi6g1v0250500_LC.1.three_prime_UTR.10;Parent=LotjaGi6g1v0250500_LC.1
LjG1.1_chr6	PGSB	exon	56274591	56275706	.	+	.	ID=LotjaGi6g1v0250500_LC.1.exon.10;Parent=LotjaGi6g1v0250500_LC.1
LjG1.1_chr6	PGSB	three_prime_UTR	56274591	56275706	.	+	.	ID=LotjaGi6g1v0250500_LC.1.three_prime_UTR.11;Parent=LotjaGi6g1v0250500_LC.1
###
LjG1.1_chr6	PGSB	gene	56279718	56283288	.	+	.	ID=LotjaGi6g1v0250600_LC
LjG1.1_chr6	PGSB	mRNA	56279718	56283288	.	+	.	ID=LotjaGi6g1v0250600_LC.1;Parent=LotjaGi6g1v0250600_LC
LjG1.1_chr6	PGSB	exon	56279718	56279988	.	+	.	ID=LotjaGi6g1v0250600_LC.1.exon.1;Parent=LotjaGi6g1v0250600_LC.1
LjG1.1_chr6	PGSB	five_prime_UTR	56279718	56279988	.	+	.	ID=LotjaGi6g1v0250600_LC.1.five_prime_UTR.1;Parent=LotjaGi6g1v0250600_LC.1
LjG1.1_chr6	PGSB	exon	56280158	56280227	.	+	.	ID=LotjaGi6g1v0250600_LC.1.exon.2;Parent=LotjaGi6g1v0250600_LC.1
LjG1.1_chr6	PGSB	five_prime_UTR	56280158	56280227	.	+	.	ID=LotjaGi6g1v0250600_LC.1.five_prime_UTR.2;Parent=LotjaGi6g1v0250600_LC.1
LjG1.1_chr6	PGSB	five_prime_UTR	56281271	56282695	.	+	.	ID=LotjaGi6g1v0250600_LC.1.five_prime_UTR.3;Parent=LotjaGi6g1v0250600_LC.1
LjG1.1_chr6	PGSB	exon	56281271	56283288	.	+	.	ID=LotjaGi6g1v0250600_LC.1.exon.3;Parent=LotjaGi6g1v0250600_LC.1
LjG1.1_chr6	PGSB	CDS	56282696	56283046	.	+	0	ID=LotjaGi6g1v0250600_LC.1.CDS.1;Parent=LotjaGi6g1v0250600_LC.1
LjG1.1_chr6	PGSB	three_prime_UTR	56283047	56283288	.	+	.	ID=LotjaGi6g1v0250600_LC.1.three_prime_UTR.4;Parent=LotjaGi6g1v0250600_LC.1
###
LjG1.1_chr6	PGSB	gene	56284642	56297774	.	+	.	ID=LotjaGi6g1v0250700
LjG1.1_chr6	PGSB	mRNA	56284642	56297774	.	+	.	ID=LotjaGi6g1v0250700.1;Parent=LotjaGi6g1v0250700
LjG1.1_chr6	PGSB	exon	56284642	56285771	.	+	.	ID=LotjaGi6g1v0250700.1.exon.1;Parent=LotjaGi6g1v0250700.1
LjG1.1_chr6	PGSB	five_prime_UTR	56284642	56285771	.	+	.	ID=LotjaGi6g1v0250700.1.five_prime_UTR.1;Parent=LotjaGi6g1v0250700.1
LjG1.1_chr6	PGSB	five_prime_UTR	56286263	56286499	.	+	.	ID=LotjaGi6g1v0250700.1.five_prime_UTR.2;Parent=LotjaGi6g1v0250700.1
LjG1.1_chr6	PGSB	exon	56286263	56286763	.	+	.	ID=LotjaGi6g1v0250700.1.exon.2;Parent=LotjaGi6g1v0250700.1
LjG1.1_chr6	PGSB	CDS	56286500	56286763	.	+	0	ID=LotjaGi6g1v0250700.1.CDS.1;Parent=LotjaGi6g1v0250700.1
LjG1.1_chr6	PGSB	exon	56292268	56292347	.	+	.	ID=LotjaGi6g1v0250700.1.exon.3;Parent=LotjaGi6g1v0250700.1
LjG1.1_chr6	PGSB	CDS	56292268	56292347	.	+	0	ID=LotjaGi6g1v0250700.1.CDS.2;Parent=LotjaGi6g1v0250700.1
LjG1.1_chr6	PGSB	exon	56292491	56293618	.	+	.	ID=LotjaGi6g1v0250700.1.exon.4;Parent=LotjaGi6g1v0250700.1
LjG1.1_chr6	PGSB	CDS	56292491	56293618	.	+	1	ID=LotjaGi6g1v0250700.1.CDS.3;Parent=LotjaGi6g1v0250700.1
LjG1.1_chr6	PGSB	exon	56293789	56293930	.	+	.	ID=LotjaGi6g1v0250700.1.exon.5;Parent=LotjaGi6g1v0250700.1
LjG1.1_chr6	PGSB	CDS	56293789	56293930	.	+	1	ID=LotjaGi6g1v0250700.1.CDS.4;Parent=LotjaGi6g1v0250700.1
LjG1.1_chr6	PGSB	exon	56294389	56294628	.	+	.	ID=LotjaGi6g1v0250700.1.exon.6;Parent=LotjaGi6g1v0250700.1
LjG1.1_chr6	PGSB	CDS	56294389	56294628	.	+	0	ID=LotjaGi6g1v0250700.1.CDS.5;Parent=LotjaGi6g1v0250700.1
LjG1.1_chr6	PGSB	exon	56294731	56295025	.	+	.	ID=LotjaGi6g1v0250700.1.exon.7;Parent=LotjaGi6g1v0250700.1
LjG1.1_chr6	PGSB	CDS	56294731	56295025	.	+	0	ID=LotjaGi6g1v0250700.1.CDS.6;Parent=LotjaGi6g1v0250700.1
LjG1.1_chr6	PGSB	exon	56295237	56295358	.	+	.	ID=LotjaGi6g1v0250700.1.exon.8;Parent=LotjaGi6g1v0250700.1
LjG1.1_chr6	PGSB	CDS	56295237	56295358	.	+	2	ID=LotjaGi6g1v0250700.1.CDS.7;Parent=LotjaGi6g1v0250700.1
LjG1.1_chr6	PGSB	exon	56295524	56295643	.	+	.	ID=LotjaGi6g1v0250700.1.exon.9;Parent=LotjaGi6g1v0250700.1
LjG1.1_chr6	PGSB	CDS	56295524	56295643	.	+	0	ID=LotjaGi6g1v0250700.1.CDS.8;Parent=LotjaGi6g1v0250700.1
LjG1.1_chr6	PGSB	exon	56295948	56296079	.	+	.	ID=LotjaGi6g1v0250700.1.exon.10;Parent=LotjaGi6g1v0250700.1
LjG1.1_chr6	PGSB	CDS	56295948	56296079	.	+	0	ID=LotjaGi6g1v0250700.1.CDS.9;Parent=LotjaGi6g1v0250700.1
LjG1.1_chr6	PGSB	exon	56296181	56296303	.	+	.	ID=LotjaGi6g1v0250700.1.exon.11;Parent=LotjaGi6g1v0250700.1
LjG1.1_chr6	PGSB	CDS	56296181	56296303	.	+	0	ID=LotjaGi6g1v0250700.1.CDS.10;Parent=LotjaGi6g1v0250700.1
LjG1.1_chr6	PGSB	exon	56296453	56296563	.	+	.	ID=LotjaGi6g1v0250700.1.exon.12;Parent=LotjaGi6g1v0250700.1
LjG1.1_chr6	PGSB	CDS	56296453	56296563	.	+	0	ID=LotjaGi6g1v0250700.1.CDS.11;Parent=LotjaGi6g1v0250700.1
LjG1.1_chr6	PGSB	exon	56296635	56296781	.	+	.	ID=LotjaGi6g1v0250700.1.exon.13;Parent=LotjaGi6g1v0250700.1
LjG1.1_chr6	PGSB	CDS	56296635	56296781	.	+	0	ID=LotjaGi6g1v0250700.1.CDS.12;Parent=LotjaGi6g1v0250700.1
LjG1.1_chr6	PGSB	exon	56296853	56296978	.	+	.	ID=LotjaGi6g1v0250700.1.exon.14;Parent=LotjaGi6g1v0250700.1
LjG1.1_chr6	PGSB	CDS	56296853	56296978	.	+	0	ID=LotjaGi6g1v0250700.1.CDS.13;Parent=LotjaGi6g1v0250700.1
LjG1.1_chr6	PGSB	exon	56297213	56297329	.	+	.	ID=LotjaGi6g1v0250700.1.exon.15;Parent=LotjaGi6g1v0250700.1
LjG1.1_chr6	PGSB	CDS	56297213	56297329	.	+	0	ID=LotjaGi6g1v0250700.1.CDS.14;Parent=LotjaGi6g1v0250700.1
LjG1.1_chr6	PGSB	CDS	56297429	56297446	.	+	0	ID=LotjaGi6g1v0250700.1.CDS.15;Parent=LotjaGi6g1v0250700.1
LjG1.1_chr6	PGSB	exon	56297429	56297774	.	+	.	ID=LotjaGi6g1v0250700.1.exon.16;Parent=LotjaGi6g1v0250700.1
LjG1.1_chr6	PGSB	three_prime_UTR	56297447	56297774	.	+	.	ID=LotjaGi6g1v0250700.1.three_prime_UTR.3;Parent=LotjaGi6g1v0250700.1
LjG1.1_chr6	PGSB	mRNA	56285035	56297751	.	+	.	ID=LotjaGi6g1v0250700.2;Parent=LotjaGi6g1v0250700
LjG1.1_chr6	PGSB	five_prime_UTR	56285035	56285100	.	+	.	ID=LotjaGi6g1v0250700.2.five_prime_UTR.1;Parent=LotjaGi6g1v0250700.2
LjG1.1_chr6	PGSB	exon	56285035	56285771	.	+	.	ID=LotjaGi6g1v0250700.2.exon.1;Parent=LotjaGi6g1v0250700.2
LjG1.1_chr6	PGSB	CDS	56285101	56285771	.	+	0	ID=LotjaGi6g1v0250700.2.CDS.1;Parent=LotjaGi6g1v0250700.2
LjG1.1_chr6	PGSB	exon	56286263	56286335	.	+	.	ID=LotjaGi6g1v0250700.2.exon.2;Parent=LotjaGi6g1v0250700.2
LjG1.1_chr6	PGSB	CDS	56286263	56286335	.	+	1	ID=LotjaGi6g1v0250700.2.CDS.2;Parent=LotjaGi6g1v0250700.2
LjG1.1_chr6	PGSB	exon	56286566	56286763	.	+	.	ID=LotjaGi6g1v0250700.2.exon.3;Parent=LotjaGi6g1v0250700.2
LjG1.1_chr6	PGSB	CDS	56286566	56286763	.	+	0	ID=LotjaGi6g1v0250700.2.CDS.3;Parent=LotjaGi6g1v0250700.2
LjG1.1_chr6	PGSB	exon	56292268	56292347	.	+	.	ID=LotjaGi6g1v0250700.2.exon.4;Parent=LotjaGi6g1v0250700.2
LjG1.1_chr6	PGSB	CDS	56292268	56292347	.	+	0	ID=LotjaGi6g1v0250700.2.CDS.4;Parent=LotjaGi6g1v0250700.2
LjG1.1_chr6	PGSB	exon	56292491	56293618	.	+	.	ID=LotjaGi6g1v0250700.2.exon.5;Parent=LotjaGi6g1v0250700.2
LjG1.1_chr6	PGSB	CDS	56292491	56293618	.	+	1	ID=LotjaGi6g1v0250700.2.CDS.5;Parent=LotjaGi6g1v0250700.2
LjG1.1_chr6	PGSB	exon	56293789	56293930	.	+	.	ID=LotjaGi6g1v0250700.2.exon.6;Parent=LotjaGi6g1v0250700.2
LjG1.1_chr6	PGSB	CDS	56293789	56293930	.	+	1	ID=LotjaGi6g1v0250700.2.CDS.6;Parent=LotjaGi6g1v0250700.2
LjG1.1_chr6	PGSB	exon	56294389	56294628	.	+	.	ID=LotjaGi6g1v0250700.2.exon.7;Parent=LotjaGi6g1v0250700.2
LjG1.1_chr6	PGSB	CDS	56294389	56294628	.	+	0	ID=LotjaGi6g1v0250700.2.CDS.7;Parent=LotjaGi6g1v0250700.2
LjG1.1_chr6	PGSB	exon	56294731	56295025	.	+	.	ID=LotjaGi6g1v0250700.2.exon.8;Parent=LotjaGi6g1v0250700.2
LjG1.1_chr6	PGSB	CDS	56294731	56295025	.	+	0	ID=LotjaGi6g1v0250700.2.CDS.8;Parent=LotjaGi6g1v0250700.2
LjG1.1_chr6	PGSB	exon	56295237	56295358	.	+	.	ID=LotjaGi6g1v0250700.2.exon.9;Parent=LotjaGi6g1v0250700.2
LjG1.1_chr6	PGSB	CDS	56295237	56295358	.	+	2	ID=LotjaGi6g1v0250700.2.CDS.9;Parent=LotjaGi6g1v0250700.2
LjG1.1_chr6	PGSB	exon	56295524	56295643	.	+	.	ID=LotjaGi6g1v0250700.2.exon.10;Parent=LotjaGi6g1v0250700.2
LjG1.1_chr6	PGSB	CDS	56295524	56295643	.	+	0	ID=LotjaGi6g1v0250700.2.CDS.10;Parent=LotjaGi6g1v0250700.2
LjG1.1_chr6	PGSB	exon	56295948	56296079	.	+	.	ID=LotjaGi6g1v0250700.2.exon.11;Parent=LotjaGi6g1v0250700.2
LjG1.1_chr6	PGSB	CDS	56295948	56296079	.	+	0	ID=LotjaGi6g1v0250700.2.CDS.11;Parent=LotjaGi6g1v0250700.2
LjG1.1_chr6	PGSB	exon	56296181	56296303	.	+	.	ID=LotjaGi6g1v0250700.2.exon.12;Parent=LotjaGi6g1v0250700.2
LjG1.1_chr6	PGSB	CDS	56296181	56296303	.	+	0	ID=LotjaGi6g1v0250700.2.CDS.12;Parent=LotjaGi6g1v0250700.2
LjG1.1_chr6	PGSB	exon	56296453	56296563	.	+	.	ID=LotjaGi6g1v0250700.2.exon.13;Parent=LotjaGi6g1v0250700.2
LjG1.1_chr6	PGSB	CDS	56296453	56296563	.	+	0	ID=LotjaGi6g1v0250700.2.CDS.13;Parent=LotjaGi6g1v0250700.2
LjG1.1_chr6	PGSB	exon	56296635	56296781	.	+	.	ID=LotjaGi6g1v0250700.2.exon.14;Parent=LotjaGi6g1v0250700.2
LjG1.1_chr6	PGSB	CDS	56296635	56296781	.	+	0	ID=LotjaGi6g1v0250700.2.CDS.14;Parent=LotjaGi6g1v0250700.2
LjG1.1_chr6	PGSB	exon	56296853	56296978	.	+	.	ID=LotjaGi6g1v0250700.2.exon.15;Parent=LotjaGi6g1v0250700.2
LjG1.1_chr6	PGSB	CDS	56296853	56296978	.	+	0	ID=LotjaGi6g1v0250700.2.CDS.15;Parent=LotjaGi6g1v0250700.2
LjG1.1_chr6	PGSB	exon	56297213	56297329	.	+	.	ID=LotjaGi6g1v0250700.2.exon.16;Parent=LotjaGi6g1v0250700.2
LjG1.1_chr6	PGSB	CDS	56297213	56297329	.	+	0	ID=LotjaGi6g1v0250700.2.CDS.16;Parent=LotjaGi6g1v0250700.2
LjG1.1_chr6	PGSB	CDS	56297429	56297446	.	+	0	ID=LotjaGi6g1v0250700.2.CDS.17;Parent=LotjaGi6g1v0250700.2
LjG1.1_chr6	PGSB	exon	56297429	56297751	.	+	.	ID=LotjaGi6g1v0250700.2.exon.17;Parent=LotjaGi6g1v0250700.2
LjG1.1_chr6	PGSB	three_prime_UTR	56297447	56297751	.	+	.	ID=LotjaGi6g1v0250700.2.three_prime_UTR.2;Parent=LotjaGi6g1v0250700.2
###
LjG1.1_chr6	PGSB	gene	56299707	56305738	.	+	.	ID=LotjaGi6g1v0250800
LjG1.1_chr6	PGSB	mRNA	56299707	56305738	.	+	.	ID=LotjaGi6g1v0250800.1;Parent=LotjaGi6g1v0250800
LjG1.1_chr6	PGSB	five_prime_UTR	56299707	56299825	.	+	.	ID=LotjaGi6g1v0250800.1.five_prime_UTR.1;Parent=LotjaGi6g1v0250800.1
LjG1.1_chr6	PGSB	exon	56299707	56299947	.	+	.	ID=LotjaGi6g1v0250800.1.exon.1;Parent=LotjaGi6g1v0250800.1
LjG1.1_chr6	PGSB	CDS	56299826	56299947	.	+	0	ID=LotjaGi6g1v0250800.1.CDS.1;Parent=LotjaGi6g1v0250800.1
LjG1.1_chr6	PGSB	exon	56300061	56300085	.	+	.	ID=LotjaGi6g1v0250800.1.exon.2;Parent=LotjaGi6g1v0250800.1
LjG1.1_chr6	PGSB	CDS	56300061	56300085	.	+	1	ID=LotjaGi6g1v0250800.1.CDS.2;Parent=LotjaGi6g1v0250800.1
LjG1.1_chr6	PGSB	exon	56300305	56300419	.	+	.	ID=LotjaGi6g1v0250800.1.exon.3;Parent=LotjaGi6g1v0250800.1
LjG1.1_chr6	PGSB	CDS	56300305	56300419	.	+	0	ID=LotjaGi6g1v0250800.1.CDS.3;Parent=LotjaGi6g1v0250800.1
```
