## Supplemental Data 1 for "Insights into the evolution of symbiosis gene copy number and distribution from a chromosome-scale *Lotus japonicus* Gifu genome sequence": LjGifu1.2_genes.gff3 (part 80 of 83)

```
LjG1.1_chr6	PGSB	exon	56301405	56301486	.	+	.	ID=LotjaGi6g1v0250800.1.exon.4;Parent=LotjaGi6g1v0250800.1
LjG1.1_chr6	PGSB	CDS	56301405	56301486	.	+	2	ID=LotjaGi6g1v0250800.1.CDS.4;Parent=LotjaGi6g1v0250800.1
LjG1.1_chr6	PGSB	exon	56302035	56302097	.	+	.	ID=LotjaGi6g1v0250800.1.exon.5;Parent=LotjaGi6g1v0250800.1
LjG1.1_chr6	PGSB	CDS	56302035	56302097	.	+	1	ID=LotjaGi6g1v0250800.1.CDS.5;Parent=LotjaGi6g1v0250800.1
LjG1.1_chr6	PGSB	exon	56302337	56302421	.	+	.	ID=LotjaGi6g1v0250800.1.exon.6;Parent=LotjaGi6g1v0250800.1
LjG1.1_chr6	PGSB	CDS	56302337	56302421	.	+	1	ID=LotjaGi6g1v0250800.1.CDS.6;Parent=LotjaGi6g1v0250800.1
LjG1.1_chr6	PGSB	exon	56302522	56302614	.	+	.	ID=LotjaGi6g1v0250800.1.exon.7;Parent=LotjaGi6g1v0250800.1
LjG1.1_chr6	PGSB	CDS	56302522	56302614	.	+	0	ID=LotjaGi6g1v0250800.1.CDS.7;Parent=LotjaGi6g1v0250800.1
LjG1.1_chr6	PGSB	exon	56303090	56303153	.	+	.	ID=LotjaGi6g1v0250800.1.exon.8;Parent=LotjaGi6g1v0250800.1
LjG1.1_chr6	PGSB	CDS	56303090	56303153	.	+	0	ID=LotjaGi6g1v0250800.1.CDS.8;Parent=LotjaGi6g1v0250800.1
LjG1.1_chr6	PGSB	exon	56303234	56303319	.	+	.	ID=LotjaGi6g1v0250800.1.exon.9;Parent=LotjaGi6g1v0250800.1
LjG1.1_chr6	PGSB	CDS	56303234	56303319	.	+	2	ID=LotjaGi6g1v0250800.1.CDS.9;Parent=LotjaGi6g1v0250800.1
LjG1.1_chr6	PGSB	exon	56303422	56303523	.	+	.	ID=LotjaGi6g1v0250800.1.exon.10;Parent=LotjaGi6g1v0250800.1
LjG1.1_chr6	PGSB	CDS	56303422	56303523	.	+	0	ID=LotjaGi6g1v0250800.1.CDS.10;Parent=LotjaGi6g1v0250800.1
LjG1.1_chr6	PGSB	exon	56303662	56303745	.	+	.	ID=LotjaGi6g1v0250800.1.exon.11;Parent=LotjaGi6g1v0250800.1
LjG1.1_chr6	PGSB	CDS	56303662	56303745	.	+	0	ID=LotjaGi6g1v0250800.1.CDS.11;Parent=LotjaGi6g1v0250800.1
LjG1.1_chr6	PGSB	exon	56303890	56303950	.	+	.	ID=LotjaGi6g1v0250800.1.exon.12;Parent=LotjaGi6g1v0250800.1
LjG1.1_chr6	PGSB	CDS	56303890	56303950	.	+	0	ID=LotjaGi6g1v0250800.1.CDS.12;Parent=LotjaGi6g1v0250800.1
LjG1.1_chr6	PGSB	exon	56304067	56304133	.	+	.	ID=LotjaGi6g1v0250800.1.exon.13;Parent=LotjaGi6g1v0250800.1
LjG1.1_chr6	PGSB	CDS	56304067	56304133	.	+	2	ID=LotjaGi6g1v0250800.1.CDS.13;Parent=LotjaGi6g1v0250800.1
LjG1.1_chr6	PGSB	exon	56304257	56304334	.	+	.	ID=LotjaGi6g1v0250800.1.exon.14;Parent=LotjaGi6g1v0250800.1
LjG1.1_chr6	PGSB	CDS	56304257	56304334	.	+	1	ID=LotjaGi6g1v0250800.1.CDS.14;Parent=LotjaGi6g1v0250800.1
LjG1.1_chr6	PGSB	exon	56304510	56304574	.	+	.	ID=LotjaGi6g1v0250800.1.exon.15;Parent=LotjaGi6g1v0250800.1
LjG1.1_chr6	PGSB	CDS	56304510	56304574	.	+	1	ID=LotjaGi6g1v0250800.1.CDS.15;Parent=LotjaGi6g1v0250800.1
LjG1.1_chr6	PGSB	exon	56304756	56304833	.	+	.	ID=LotjaGi6g1v0250800.1.exon.16;Parent=LotjaGi6g1v0250800.1
LjG1.1_chr6	PGSB	CDS	56304756	56304833	.	+	2	ID=LotjaGi6g1v0250800.1.CDS.16;Parent=LotjaGi6g1v0250800.1
LjG1.1_chr6	PGSB	CDS	56304950	56305122	.	+	2	ID=LotjaGi6g1v0250800.1.CDS.17;Parent=LotjaGi6g1v0250800.1
LjG1.1_chr6	PGSB	exon	56304950	56305738	.	+	.	ID=LotjaGi6g1v0250800.1.exon.17;Parent=LotjaGi6g1v0250800.1
LjG1.1_chr6	PGSB	three_prime_UTR	56305123	56305738	.	+	.	ID=LotjaGi6g1v0250800.1.three_prime_UTR.2;Parent=LotjaGi6g1v0250800.1
###
LjG1.1_chr6	PGSB	gene	56305863	56306519	.	-	.	ID=LotjaGi6g1v0250900
LjG1.1_chr6	PGSB	mRNA	56305863	56306519	.	-	.	ID=LotjaGi6g1v0250900.1;Parent=LotjaGi6g1v0250900
LjG1.1_chr6	PGSB	exon	56305863	56306519	.	-	.	ID=LotjaGi6g1v0250900.1.exon.1;Parent=LotjaGi6g1v0250900.1
LjG1.1_chr6	PGSB	CDS	56305863	56306519	.	-	0	ID=LotjaGi6g1v0250900.1.CDS.1;Parent=LotjaGi6g1v0250900.1
###
LjG1.1_chr6	PGSB	gene	56308163	56311009	.	-	.	ID=LotjaGi6g1v0251000
LjG1.1_chr6	PGSB	mRNA	56308163	56311009	.	-	.	ID=LotjaGi6g1v0251000.1;Parent=LotjaGi6g1v0251000
LjG1.1_chr6	PGSB	three_prime_UTR	56308163	56309154	.	-	.	ID=LotjaGi6g1v0251000.1.three_prime_UTR.1;Parent=LotjaGi6g1v0251000.1
LjG1.1_chr6	PGSB	exon	56308163	56310662	.	-	.	ID=LotjaGi6g1v0251000.1.exon.1;Parent=LotjaGi6g1v0251000.1
LjG1.1_chr6	PGSB	CDS	56309155	56310662	.	-	2	ID=LotjaGi6g1v0251000.1.CDS.1;Parent=LotjaGi6g1v0251000.1
LjG1.1_chr6	PGSB	CDS	56310769	56310889	.	-	0	ID=LotjaGi6g1v0251000.1.CDS.2;Parent=LotjaGi6g1v0251000.1
LjG1.1_chr6	PGSB	exon	56310769	56311009	.	-	.	ID=LotjaGi6g1v0251000.1.exon.2;Parent=LotjaGi6g1v0251000.1
LjG1.1_chr6	PGSB	five_prime_UTR	56310890	56311009	.	-	.	ID=LotjaGi6g1v0251000.1.five_prime_UTR.2;Parent=LotjaGi6g1v0251000.1
LjG1.1_chr6	PGSB	mRNA	56308311	56310923	.	-	.	ID=LotjaGi6g1v0251000.2;Parent=LotjaGi6g1v0251000
LjG1.1_chr6	PGSB	three_prime_UTR	56308311	56309154	.	-	.	ID=LotjaGi6g1v0251000.2.three_prime_UTR.1;Parent=LotjaGi6g1v0251000.2
LjG1.1_chr6	PGSB	exon	56308311	56310659	.	-	.	ID=LotjaGi6g1v0251000.2.exon.1;Parent=LotjaGi6g1v0251000.2
LjG1.1_chr6	PGSB	CDS	56309155	56310659	.	-	2	ID=LotjaGi6g1v0251000.2.CDS.1;Parent=LotjaGi6g1v0251000.2
LjG1.1_chr6	PGSB	CDS	56310769	56310889	.	-	0	ID=LotjaGi6g1v0251000.2.CDS.2;Parent=LotjaGi6g1v0251000.2
LjG1.1_chr6	PGSB	exon	56310769	56310923	.	-	.	ID=LotjaGi6g1v0251000.2.exon.2;Parent=LotjaGi6g1v0251000.2
LjG1.1_chr6	PGSB	five_prime_UTR	56310890	56310923	.	-	.	ID=LotjaGi6g1v0251000.2.five_prime_UTR.2;Parent=LotjaGi6g1v0251000.2
LjG1.1_chr6	PGSB	mRNA	56309155	56310663	.	-	.	ID=LotjaGi6g1v0251000.3;Parent=LotjaGi6g1v0251000
LjG1.1_chr6	PGSB	CDS	56309155	56310615	.	-	0	ID=LotjaGi6g1v0251000.3.CDS.1;Parent=LotjaGi6g1v0251000.3
LjG1.1_chr6	PGSB	exon	56309155	56310663	.	-	.	ID=LotjaGi6g1v0251000.3.exon.1;Parent=LotjaGi6g1v0251000.3
###
LjG1.1_chr6	PGSB	gene	56312158	56313614	.	+	.	ID=LotjaGi6g1v0251100
LjG1.1_chr6	PGSB	mRNA	56312158	56313614	.	+	.	ID=LotjaGi6g1v0251100.1;Parent=LotjaGi6g1v0251100
LjG1.1_chr6	PGSB	five_prime_UTR	56312158	56312368	.	+	.	ID=LotjaGi6g1v0251100.1.five_prime_UTR.1;Parent=LotjaGi6g1v0251100.1
LjG1.1_chr6	PGSB	exon	56312158	56312546	.	+	.	ID=LotjaGi6g1v0251100.1.exon.1;Parent=LotjaGi6g1v0251100.1
LjG1.1_chr6	PGSB	CDS	56312369	56312546	.	+	0	ID=LotjaGi6g1v0251100.1.CDS.1;Parent=LotjaGi6g1v0251100.1
LjG1.1_chr6	PGSB	CDS	56313081	56313364	.	+	2	ID=LotjaGi6g1v0251100.1.CDS.2;Parent=LotjaGi6g1v0251100.1
LjG1.1_chr6	PGSB	exon	56313081	56313614	.	+	.	ID=LotjaGi6g1v0251100.1.exon.2;Parent=LotjaGi6g1v0251100.1
LjG1.1_chr6	PGSB	three_prime_UTR	56313365	56313614	.	+	.	ID=LotjaGi6g1v0251100.1.three_prime_UTR.2;Parent=LotjaGi6g1v0251100.1
###
LjG1.1_chr6	PGSB	gene	56314509	56315460	.	+	.	ID=LotjaGi6g1v0251200_LC
LjG1.1_chr6	PGSB	mRNA	56314509	56315460	.	+	.	ID=LotjaGi6g1v0251200_LC.1;Parent=LotjaGi6g1v0251200_LC
LjG1.1_chr6	PGSB	five_prime_UTR	56314509	56314532	.	+	.	ID=LotjaGi6g1v0251200_LC.1.five_prime_UTR.1;Parent=LotjaGi6g1v0251200_LC.1
LjG1.1_chr6	PGSB	exon	56314509	56314765	.	+	.	ID=LotjaGi6g1v0251200_LC.1.exon.1;Parent=LotjaGi6g1v0251200_LC.1
LjG1.1_chr6	PGSB	CDS	56314533	56314765	.	+	0	ID=LotjaGi6g1v0251200_LC.1.CDS.1;Parent=LotjaGi6g1v0251200_LC.1
LjG1.1_chr6	PGSB	CDS	56314971	56315193	.	+	1	ID=LotjaGi6g1v0251200_LC.1.CDS.2;Parent=LotjaGi6g1v0251200_LC.1
LjG1.1_chr6	PGSB	exon	56314971	56315460	.	+	.	ID=LotjaGi6g1v0251200_LC.1.exon.2;Parent=LotjaGi6g1v0251200_LC.1
LjG1.1_chr6	PGSB	three_prime_UTR	56315194	56315460	.	+	.	ID=LotjaGi6g1v0251200_LC.1.three_prime_UTR.2;Parent=LotjaGi6g1v0251200_LC.1
###
LjG1.1_chr6	PGSB	gene	56318279	56320751	.	-	.	ID=LotjaGi6g1v0251300
LjG1.1_chr6	PGSB	mRNA	56318279	56320751	.	-	.	ID=LotjaGi6g1v0251300.1;Parent=LotjaGi6g1v0251300
LjG1.1_chr6	PGSB	three_prime_UTR	56318279	56319020	.	-	.	ID=LotjaGi6g1v0251300.1.three_prime_UTR.1;Parent=LotjaGi6g1v0251300.1
LjG1.1_chr6	PGSB	exon	56318279	56320751	.	-	.	ID=LotjaGi6g1v0251300.1.exon.1;Parent=LotjaGi6g1v0251300.1
LjG1.1_chr6	PGSB	CDS	56319021	56320181	.	-	0	ID=LotjaGi6g1v0251300.1.CDS.1;Parent=LotjaGi6g1v0251300.1
LjG1.1_chr6	PGSB	five_prime_UTR	56320182	56320751	.	-	.	ID=LotjaGi6g1v0251300.1.five_prime_UTR.2;Parent=LotjaGi6g1v0251300.1
###
LjG1.1_chr6	PGSB	gene	56326695	56335135	.	-	.	ID=LotjaGi6g1v0251400
LjG1.1_chr6	PGSB	mRNA	56326695	56335135	.	-	.	ID=LotjaGi6g1v0251400.1;Parent=LotjaGi6g1v0251400
LjG1.1_chr6	PGSB	three_prime_UTR	56326695	56327613	.	-	.	ID=LotjaGi6g1v0251400.1.three_prime_UTR.1;Parent=LotjaGi6g1v0251400.1
LjG1.1_chr6	PGSB	exon	56326695	56327649	.	-	.	ID=LotjaGi6g1v0251400.1.exon.1;Parent=LotjaGi6g1v0251400.1
LjG1.1_chr6	PGSB	CDS	56327614	56327649	.	-	0	ID=LotjaGi6g1v0251400.1.CDS.1;Parent=LotjaGi6g1v0251400.1
LjG1.1_chr6	PGSB	exon	56328810	56328948	.	-	.	ID=LotjaGi6g1v0251400.1.exon.2;Parent=LotjaGi6g1v0251400.1
LjG1.1_chr6	PGSB	CDS	56328810	56328948	.	-	1	ID=LotjaGi6g1v0251400.1.CDS.2;Parent=LotjaGi6g1v0251400.1
LjG1.1_chr6	PGSB	exon	56329021	56329169	.	-	.	ID=LotjaGi6g1v0251400.1.exon.3;Parent=LotjaGi6g1v0251400.1
LjG1.1_chr6	PGSB	CDS	56329021	56329169	.	-	0	ID=LotjaGi6g1v0251400.1.CDS.3;Parent=LotjaGi6g1v0251400.1
LjG1.1_chr6	PGSB	exon	56329294	56329415	.	-	.	ID=LotjaGi6g1v0251400.1.exon.4;Parent=LotjaGi6g1v0251400.1
LjG1.1_chr6	PGSB	CDS	56329294	56329415	.	-	2	ID=LotjaGi6g1v0251400.1.CDS.4;Parent=LotjaGi6g1v0251400.1
LjG1.1_chr6	PGSB	exon	56329573	56329694	.	-	.	ID=LotjaGi6g1v0251400.1.exon.5;Parent=LotjaGi6g1v0251400.1
LjG1.1_chr6	PGSB	CDS	56329573	56329694	.	-	1	ID=LotjaGi6g1v0251400.1.CDS.5;Parent=LotjaGi6g1v0251400.1
LjG1.1_chr6	PGSB	exon	56329774	56330028	.	-	.	ID=LotjaGi6g1v0251400.1.exon.6;Parent=LotjaGi6g1v0251400.1
LjG1.1_chr6	PGSB	CDS	56329774	56330028	.	-	1	ID=LotjaGi6g1v0251400.1.CDS.6;Parent=LotjaGi6g1v0251400.1
LjG1.1_chr6	PGSB	exon	56330109	56330272	.	-	.	ID=LotjaGi6g1v0251400.1.exon.7;Parent=LotjaGi6g1v0251400.1
LjG1.1_chr6	PGSB	CDS	56330109	56330272	.	-	0	ID=LotjaGi6g1v0251400.1.CDS.7;Parent=LotjaGi6g1v0251400.1
LjG1.1_chr6	PGSB	exon	56330379	56330500	.	-	.	ID=LotjaGi6g1v0251400.1.exon.8;Parent=LotjaGi6g1v0251400.1
LjG1.1_chr6	PGSB	CDS	56330379	56330500	.	-	2	ID=LotjaGi6g1v0251400.1.CDS.8;Parent=LotjaGi6g1v0251400.1
LjG1.1_chr6	PGSB	exon	56330595	56330769	.	-	.	ID=LotjaGi6g1v0251400.1.exon.9;Parent=LotjaGi6g1v0251400.1
LjG1.1_chr6	PGSB	CDS	56330595	56330769	.	-	0	ID=LotjaGi6g1v0251400.1.CDS.9;Parent=LotjaGi6g1v0251400.1
LjG1.1_chr6	PGSB	exon	56332124	56332210	.	-	.	ID=LotjaGi6g1v0251400.1.exon.10;Parent=LotjaGi6g1v0251400.1
LjG1.1_chr6	PGSB	CDS	56332124	56332210	.	-	0	ID=LotjaGi6g1v0251400.1.CDS.10;Parent=LotjaGi6g1v0251400.1
LjG1.1_chr6	PGSB	exon	56332293	56332595	.	-	.	ID=LotjaGi6g1v0251400.1.exon.11;Parent=LotjaGi6g1v0251400.1
LjG1.1_chr6	PGSB	CDS	56332293	56332595	.	-	0	ID=LotjaGi6g1v0251400.1.CDS.11;Parent=LotjaGi6g1v0251400.1
LjG1.1_chr6	PGSB	exon	56332889	56332944	.	-	.	ID=LotjaGi6g1v0251400.1.exon.12;Parent=LotjaGi6g1v0251400.1
LjG1.1_chr6	PGSB	CDS	56332889	56332944	.	-	2	ID=LotjaGi6g1v0251400.1.CDS.12;Parent=LotjaGi6g1v0251400.1
LjG1.1_chr6	PGSB	exon	56333407	56333488	.	-	.	ID=LotjaGi6g1v0251400.1.exon.13;Parent=LotjaGi6g1v0251400.1
LjG1.1_chr6	PGSB	CDS	56333407	56333488	.	-	0	ID=LotjaGi6g1v0251400.1.CDS.13;Parent=LotjaGi6g1v0251400.1
LjG1.1_chr6	PGSB	exon	56333566	56333633	.	-	.	ID=LotjaGi6g1v0251400.1.exon.14;Parent=LotjaGi6g1v0251400.1
LjG1.1_chr6	PGSB	CDS	56333566	56333633	.	-	2	ID=LotjaGi6g1v0251400.1.CDS.14;Parent=LotjaGi6g1v0251400.1
LjG1.1_chr6	PGSB	exon	56333716	56333769	.	-	.	ID=LotjaGi6g1v0251400.1.exon.15;Parent=LotjaGi6g1v0251400.1
LjG1.1_chr6	PGSB	CDS	56333716	56333769	.	-	2	ID=LotjaGi6g1v0251400.1.CDS.15;Parent=LotjaGi6g1v0251400.1
LjG1.1_chr6	PGSB	exon	56333871	56333936	.	-	.	ID=LotjaGi6g1v0251400.1.exon.16;Parent=LotjaGi6g1v0251400.1
LjG1.1_chr6	PGSB	CDS	56333871	56333936	.	-	2	ID=LotjaGi6g1v0251400.1.CDS.16;Parent=LotjaGi6g1v0251400.1
LjG1.1_chr6	PGSB	exon	56334537	56334608	.	-	.	ID=LotjaGi6g1v0251400.1.exon.17;Parent=LotjaGi6g1v0251400.1
LjG1.1_chr6	PGSB	CDS	56334537	56334608	.	-	2	ID=LotjaGi6g1v0251400.1.CDS.17;Parent=LotjaGi6g1v0251400.1
LjG1.1_chr6	PGSB	CDS	56334724	56334829	.	-	0	ID=LotjaGi6g1v0251400.1.CDS.18;Parent=LotjaGi6g1v0251400.1
LjG1.1_chr6	PGSB	exon	56334724	56335135	.	-	.	ID=LotjaGi6g1v0251400.1.exon.18;Parent=LotjaGi6g1v0251400.1
LjG1.1_chr6	PGSB	five_prime_UTR	56334830	56335135	.	-	.	ID=LotjaGi6g1v0251400.1.five_prime_UTR.2;Parent=LotjaGi6g1v0251400.1
###
LjG1.1_chr6	PGSB	gene	56336123	56347793	.	+	.	ID=LotjaGi6g1v0251500
LjG1.1_chr6	PGSB	mRNA	56336123	56347793	.	+	.	ID=LotjaGi6g1v0251500.1;Parent=LotjaGi6g1v0251500
LjG1.1_chr6	PGSB	five_prime_UTR	56336123	56336341	.	+	.	ID=LotjaGi6g1v0251500.1.five_prime_UTR.1;Parent=LotjaGi6g1v0251500.1
LjG1.1_chr6	PGSB	exon	56336123	56336518	.	+	.	ID=LotjaGi6g1v0251500.1.exon.1;Parent=LotjaGi6g1v0251500.1
LjG1.1_chr6	PGSB	CDS	56336342	56336518	.	+	0	ID=LotjaGi6g1v0251500.1.CDS.1;Parent=LotjaGi6g1v0251500.1
LjG1.1_chr6	PGSB	exon	56336624	56336729	.	+	.	ID=LotjaGi6g1v0251500.1.exon.2;Parent=LotjaGi6g1v0251500.1
LjG1.1_chr6	PGSB	CDS	56336624	56336729	.	+	0	ID=LotjaGi6g1v0251500.1.CDS.2;Parent=LotjaGi6g1v0251500.1
LjG1.1_chr6	PGSB	CDS	56345007	56345089	.	+	2	ID=LotjaGi6g1v0251500.1.CDS.3;Parent=LotjaGi6g1v0251500.1
LjG1.1_chr6	PGSB	exon	56345007	56347793	.	+	.	ID=LotjaGi6g1v0251500.1.exon.3;Parent=LotjaGi6g1v0251500.1
LjG1.1_chr6	PGSB	three_prime_UTR	56345090	56347793	.	+	.	ID=LotjaGi6g1v0251500.1.three_prime_UTR.2;Parent=LotjaGi6g1v0251500.1
###
LjG1.1_chr6	PGSB	gene	56366351	56367942	.	-	.	ID=LotjaGi6g1v0251600
LjG1.1_chr6	PGSB	mRNA	56366351	56367942	.	-	.	ID=LotjaGi6g1v0251600.1;Parent=LotjaGi6g1v0251600
LjG1.1_chr6	PGSB	three_prime_UTR	56366351	56366815	.	-	.	ID=LotjaGi6g1v0251600.1.three_prime_UTR.1;Parent=LotjaGi6g1v0251600.1
LjG1.1_chr6	PGSB	exon	56366351	56367014	.	-	.	ID=LotjaGi6g1v0251600.1.exon.1;Parent=LotjaGi6g1v0251600.1
LjG1.1_chr6	PGSB	CDS	56366816	56367014	.	-	1	ID=LotjaGi6g1v0251600.1.CDS.1;Parent=LotjaGi6g1v0251600.1
LjG1.1_chr6	PGSB	CDS	56367223	56367476	.	-	0	ID=LotjaGi6g1v0251600.1.CDS.2;Parent=LotjaGi6g1v0251600.1
LjG1.1_chr6	PGSB	exon	56367223	56367942	.	-	.	ID=LotjaGi6g1v0251600.1.exon.2;Parent=LotjaGi6g1v0251600.1
LjG1.1_chr6	PGSB	five_prime_UTR	56367477	56367942	.	-	.	ID=LotjaGi6g1v0251600.1.five_prime_UTR.2;Parent=LotjaGi6g1v0251600.1
###
LjG1.1_chr6	PGSB	gene	56382278	56385743	.	+	.	ID=LotjaGi6g1v0251700
LjG1.1_chr6	PGSB	mRNA	56382278	56385743	.	+	.	ID=LotjaGi6g1v0251700.1;Parent=LotjaGi6g1v0251700
LjG1.1_chr6	PGSB	five_prime_UTR	56382278	56382507	.	+	.	ID=LotjaGi6g1v0251700.1.five_prime_UTR.1;Parent=LotjaGi6g1v0251700.1
LjG1.1_chr6	PGSB	exon	56382278	56382555	.	+	.	ID=LotjaGi6g1v0251700.1.exon.1;Parent=LotjaGi6g1v0251700.1
LjG1.1_chr6	PGSB	CDS	56382508	56382555	.	+	0	ID=LotjaGi6g1v0251700.1.CDS.1;Parent=LotjaGi6g1v0251700.1
LjG1.1_chr6	PGSB	exon	56383418	56384213	.	+	.	ID=LotjaGi6g1v0251700.1.exon.2;Parent=LotjaGi6g1v0251700.1
LjG1.1_chr6	PGSB	CDS	56383418	56384213	.	+	0	ID=LotjaGi6g1v0251700.1.CDS.2;Parent=LotjaGi6g1v0251700.1
LjG1.1_chr6	PGSB	CDS	56384669	56385342	.	+	2	ID=LotjaGi6g1v0251700.1.CDS.3;Parent=LotjaGi6g1v0251700.1
LjG1.1_chr6	PGSB	exon	56384669	56385743	.	+	.	ID=LotjaGi6g1v0251700.1.exon.3;Parent=LotjaGi6g1v0251700.1
LjG1.1_chr6	PGSB	three_prime_UTR	56385343	56385743	.	+	.	ID=LotjaGi6g1v0251700.1.three_prime_UTR.2;Parent=LotjaGi6g1v0251700.1
###
LjG1.1_chr6	PGSB	gene	56394680	56402766	.	+	.	ID=LotjaGi6g1v0251800
LjG1.1_chr6	PGSB	mRNA	56394680	56401964	.	+	.	ID=LotjaGi6g1v0251800.1;Parent=LotjaGi6g1v0251800
LjG1.1_chr6	PGSB	exon	56394680	56394983	.	+	.	ID=LotjaGi6g1v0251800.1.exon.1;Parent=LotjaGi6g1v0251800.1
LjG1.1_chr6	PGSB	exon	56395220	56395558	.	+	.	ID=LotjaGi6g1v0251800.1.exon.2;Parent=LotjaGi6g1v0251800.1
LjG1.1_chr6	PGSB	CDS	56395225	56395558	.	+	0	ID=LotjaGi6g1v0251800.1.CDS.1;Parent=LotjaGi6g1v0251800.1
LjG1.1_chr6	PGSB	exon	56395724	56396050	.	+	.	ID=LotjaGi6g1v0251800.1.exon.3;Parent=LotjaGi6g1v0251800.1
LjG1.1_chr6	PGSB	CDS	56395724	56396050	.	+	2	ID=LotjaGi6g1v0251800.1.CDS.2;Parent=LotjaGi6g1v0251800.1
LjG1.1_chr6	PGSB	exon	56396201	56396407	.	+	.	ID=LotjaGi6g1v0251800.1.exon.4;Parent=LotjaGi6g1v0251800.1
LjG1.1_chr6	PGSB	CDS	56396201	56396407	.	+	2	ID=LotjaGi6g1v0251800.1.CDS.3;Parent=LotjaGi6g1v0251800.1
LjG1.1_chr6	PGSB	exon	56396494	56396579	.	+	.	ID=LotjaGi6g1v0251800.1.exon.5;Parent=LotjaGi6g1v0251800.1
LjG1.1_chr6	PGSB	CDS	56396494	56396579	.	+	2	ID=LotjaGi6g1v0251800.1.CDS.4;Parent=LotjaGi6g1v0251800.1
LjG1.1_chr6	PGSB	exon	56396652	56396793	.	+	.	ID=LotjaGi6g1v0251800.1.exon.6;Parent=LotjaGi6g1v0251800.1
LjG1.1_chr6	PGSB	CDS	56396652	56396793	.	+	0	ID=LotjaGi6g1v0251800.1.CDS.5;Parent=LotjaGi6g1v0251800.1
LjG1.1_chr6	PGSB	exon	56397138	56397446	.	+	.	ID=LotjaGi6g1v0251800.1.exon.7;Parent=LotjaGi6g1v0251800.1
LjG1.1_chr6	PGSB	CDS	56397138	56397446	.	+	2	ID=LotjaGi6g1v0251800.1.CDS.6;Parent=LotjaGi6g1v0251800.1
LjG1.1_chr6	PGSB	exon	56397530	56397654	.	+	.	ID=LotjaGi6g1v0251800.1.exon.8;Parent=LotjaGi6g1v0251800.1
LjG1.1_chr6	PGSB	CDS	56397530	56397654	.	+	2	ID=LotjaGi6g1v0251800.1.CDS.7;Parent=LotjaGi6g1v0251800.1
LjG1.1_chr6	PGSB	exon	56398267	56398484	.	+	.	ID=LotjaGi6g1v0251800.1.exon.9;Parent=LotjaGi6g1v0251800.1
LjG1.1_chr6	PGSB	CDS	56398267	56398484	.	+	0	ID=LotjaGi6g1v0251800.1.CDS.8;Parent=LotjaGi6g1v0251800.1
LjG1.1_chr6	PGSB	exon	56398588	56398815	.	+	.	ID=LotjaGi6g1v0251800.1.exon.10;Parent=LotjaGi6g1v0251800.1
LjG1.1_chr6	PGSB	CDS	56398588	56398815	.	+	1	ID=LotjaGi6g1v0251800.1.CDS.9;Parent=LotjaGi6g1v0251800.1
LjG1.1_chr6	PGSB	exon	56399354	56399583	.	+	.	ID=LotjaGi6g1v0251800.1.exon.11;Parent=LotjaGi6g1v0251800.1
LjG1.1_chr6	PGSB	CDS	56399354	56399583	.	+	1	ID=LotjaGi6g1v0251800.1.CDS.10;Parent=LotjaGi6g1v0251800.1
LjG1.1_chr6	PGSB	exon	56400597	56400835	.	+	.	ID=LotjaGi6g1v0251800.1.exon.12;Parent=LotjaGi6g1v0251800.1
LjG1.1_chr6	PGSB	CDS	56400597	56400835	.	+	2	ID=LotjaGi6g1v0251800.1.CDS.11;Parent=LotjaGi6g1v0251800.1
LjG1.1_chr6	PGSB	exon	56401451	56401607	.	+	.	ID=LotjaGi6g1v0251800.1.exon.13;Parent=LotjaGi6g1v0251800.1
LjG1.1_chr6	PGSB	CDS	56401451	56401607	.	+	0	ID=LotjaGi6g1v0251800.1.CDS.12;Parent=LotjaGi6g1v0251800.1
LjG1.1_chr6	PGSB	CDS	56401738	56401922	.	+	2	ID=LotjaGi6g1v0251800.1.CDS.13;Parent=LotjaGi6g1v0251800.1
LjG1.1_chr6	PGSB	exon	56401738	56401964	.	+	.	ID=LotjaGi6g1v0251800.1.exon.14;Parent=LotjaGi6g1v0251800.1
LjG1.1_chr6	PGSB	mRNA	56394680	56402766	.	+	.	ID=LotjaGi6g1v0251800.2;Parent=LotjaGi6g1v0251800
LjG1.1_chr6	PGSB	exon	56394680	56394983	.	+	.	ID=LotjaGi6g1v0251800.2.exon.1;Parent=LotjaGi6g1v0251800.2
LjG1.1_chr6	PGSB	five_prime_UTR	56394680	56394983	.	+	.	ID=LotjaGi6g1v0251800.2.five_prime_UTR.1;Parent=LotjaGi6g1v0251800.2
LjG1.1_chr6	PGSB	five_prime_UTR	56395220	56395224	.	+	.	ID=LotjaGi6g1v0251800.2.five_prime_UTR.2;Parent=LotjaGi6g1v0251800.2
LjG1.1_chr6	PGSB	exon	56395220	56395558	.	+	.	ID=LotjaGi6g1v0251800.2.exon.2;Parent=LotjaGi6g1v0251800.2
LjG1.1_chr6	PGSB	CDS	56395225	56395558	.	+	0	ID=LotjaGi6g1v0251800.2.CDS.1;Parent=LotjaGi6g1v0251800.2
LjG1.1_chr6	PGSB	exon	56395724	56396050	.	+	.	ID=LotjaGi6g1v0251800.2.exon.3;Parent=LotjaGi6g1v0251800.2
LjG1.1_chr6	PGSB	CDS	56395724	56396050	.	+	2	ID=LotjaGi6g1v0251800.2.CDS.2;Parent=LotjaGi6g1v0251800.2
LjG1.1_chr6	PGSB	exon	56396201	56396407	.	+	.	ID=LotjaGi6g1v0251800.2.exon.4;Parent=LotjaGi6g1v0251800.2
LjG1.1_chr6	PGSB	CDS	56396201	56396407	.	+	2	ID=LotjaGi6g1v0251800.2.CDS.3;Parent=LotjaGi6g1v0251800.2
LjG1.1_chr6	PGSB	exon	56396494	56396579	.	+	.	ID=LotjaGi6g1v0251800.2.exon.5;Parent=LotjaGi6g1v0251800.2
LjG1.1_chr6	PGSB	CDS	56396494	56396579	.	+	2	ID=LotjaGi6g1v0251800.2.CDS.4;Parent=LotjaGi6g1v0251800.2
LjG1.1_chr6	PGSB	exon	56396652	56396793	.	+	.	ID=LotjaGi6g1v0251800.2.exon.6;Parent=LotjaGi6g1v0251800.2
LjG1.1_chr6	PGSB	CDS	56396652	56396793	.	+	0	ID=LotjaGi6g1v0251800.2.CDS.5;Parent=LotjaGi6g1v0251800.2
LjG1.1_chr6	PGSB	exon	56397138	56397446	.	+	.	ID=LotjaGi6g1v0251800.2.exon.7;Parent=LotjaGi6g1v0251800.2
LjG1.1_chr6	PGSB	CDS	56397138	56397446	.	+	2	ID=LotjaGi6g1v0251800.2.CDS.6;Parent=LotjaGi6g1v0251800.2
LjG1.1_chr6	PGSB	exon	56397530	56397654	.	+	.	ID=LotjaGi6g1v0251800.2.exon.8;Parent=LotjaGi6g1v0251800.2
LjG1.1_chr6	PGSB	CDS	56397530	56397654	.	+	2	ID=LotjaGi6g1v0251800.2.CDS.7;Parent=LotjaGi6g1v0251800.2
LjG1.1_chr6	PGSB	exon	56398267	56398484	.	+	.	ID=LotjaGi6g1v0251800.2.exon.9;Parent=LotjaGi6g1v0251800.2
LjG1.1_chr6	PGSB	CDS	56398267	56398484	.	+	0	ID=LotjaGi6g1v0251800.2.CDS.8;Parent=LotjaGi6g1v0251800.2
LjG1.1_chr6	PGSB	exon	56398588	56398815	.	+	.	ID=LotjaGi6g1v0251800.2.exon.10;Parent=LotjaGi6g1v0251800.2
LjG1.1_chr6	PGSB	CDS	56398588	56398815	.	+	1	ID=LotjaGi6g1v0251800.2.CDS.9;Parent=LotjaGi6g1v0251800.2
LjG1.1_chr6	PGSB	exon	56399354	56399583	.	+	.	ID=LotjaGi6g1v0251800.2.exon.11;Parent=LotjaGi6g1v0251800.2
LjG1.1_chr6	PGSB	CDS	56399354	56399583	.	+	1	ID=LotjaGi6g1v0251800.2.CDS.10;Parent=LotjaGi6g1v0251800.2
LjG1.1_chr6	PGSB	exon	56400597	56400835	.	+	.	ID=LotjaGi6g1v0251800.2.exon.12;Parent=LotjaGi6g1v0251800.2
LjG1.1_chr6	PGSB	CDS	56400597	56400835	.	+	2	ID=LotjaGi6g1v0251800.2.CDS.11;Parent=LotjaGi6g1v0251800.2
LjG1.1_chr6	PGSB	exon	56401451	56401607	.	+	.	ID=LotjaGi6g1v0251800.2.exon.13;Parent=LotjaGi6g1v0251800.2
LjG1.1_chr6	PGSB	CDS	56401451	56401607	.	+	0	ID=LotjaGi6g1v0251800.2.CDS.12;Parent=LotjaGi6g1v0251800.2
LjG1.1_chr6	PGSB	exon	56401738	56401901	.	+	.	ID=LotjaGi6g1v0251800.2.exon.14;Parent=LotjaGi6g1v0251800.2
LjG1.1_chr6	PGSB	CDS	56401738	56401901	.	+	2	ID=LotjaGi6g1v0251800.2.CDS.13;Parent=LotjaGi6g1v0251800.2
LjG1.1_chr6	PGSB	exon	56402057	56402157	.	+	.	ID=LotjaGi6g1v0251800.2.exon.15;Parent=LotjaGi6g1v0251800.2
LjG1.1_chr6	PGSB	CDS	56402057	56402157	.	+	0	ID=LotjaGi6g1v0251800.2.CDS.14;Parent=LotjaGi6g1v0251800.2
LjG1.1_chr6	PGSB	CDS	56402372	56402516	.	+	1	ID=LotjaGi6g1v0251800.2.CDS.15;Parent=LotjaGi6g1v0251800.2
LjG1.1_chr6	PGSB	exon	56402372	56402766	.	+	.	ID=LotjaGi6g1v0251800.2.exon.16;Parent=LotjaGi6g1v0251800.2
LjG1.1_chr6	PGSB	three_prime_UTR	56402517	56402766	.	+	.	ID=LotjaGi6g1v0251800.2.three_prime_UTR.3;Parent=LotjaGi6g1v0251800.2
LjG1.1_chr6	PGSB	mRNA	56395795	56402066	.	+	.	ID=LotjaGi6g1v0251800.3;Parent=LotjaGi6g1v0251800
LjG1.1_chr6	PGSB	exon	56395795	56396050	.	+	.	ID=LotjaGi6g1v0251800.3.exon.1;Parent=LotjaGi6g1v0251800.3
LjG1.1_chr6	PGSB	CDS	56395795	56396050	.	+	0	ID=LotjaGi6g1v0251800.3.CDS.1;Parent=LotjaGi6g1v0251800.3
LjG1.1_chr6	PGSB	exon	56396201	56396407	.	+	.	ID=LotjaGi6g1v0251800.3.exon.2;Parent=LotjaGi6g1v0251800.3
LjG1.1_chr6	PGSB	CDS	56396201	56396407	.	+	2	ID=LotjaGi6g1v0251800.3.CDS.2;Parent=LotjaGi6g1v0251800.3
LjG1.1_chr6	PGSB	exon	56396494	56396579	.	+	.	ID=LotjaGi6g1v0251800.3.exon.3;Parent=LotjaGi6g1v0251800.3
LjG1.1_chr6	PGSB	CDS	56396494	56396579	.	+	2	ID=LotjaGi6g1v0251800.3.CDS.3;Parent=LotjaGi6g1v0251800.3
LjG1.1_chr6	PGSB	exon	56396652	56396793	.	+	.	ID=LotjaGi6g1v0251800.3.exon.4;Parent=LotjaGi6g1v0251800.3
LjG1.1_chr6	PGSB	CDS	56396652	56396793	.	+	0	ID=LotjaGi6g1v0251800.3.CDS.4;Parent=LotjaGi6g1v0251800.3
LjG1.1_chr6	PGSB	exon	56397138	56397446	.	+	.	ID=LotjaGi6g1v0251800.3.exon.5;Parent=LotjaGi6g1v0251800.3
LjG1.1_chr6	PGSB	CDS	56397138	56397446	.	+	2	ID=LotjaGi6g1v0251800.3.CDS.5;Parent=LotjaGi6g1v0251800.3
LjG1.1_chr6	PGSB	exon	56397530	56397654	.	+	.	ID=LotjaGi6g1v0251800.3.exon.6;Parent=LotjaGi6g1v0251800.3
LjG1.1_chr6	PGSB	CDS	56397530	56397654	.	+	2	ID=LotjaGi6g1v0251800.3.CDS.6;Parent=LotjaGi6g1v0251800.3
LjG1.1_chr6	PGSB	exon	56398267	56398484	.	+	.	ID=LotjaGi6g1v0251800.3.exon.7;Parent=LotjaGi6g1v0251800.3
LjG1.1_chr6	PGSB	CDS	56398267	56398484	.	+	0	ID=LotjaGi6g1v0251800.3.CDS.7;Parent=LotjaGi6g1v0251800.3
LjG1.1_chr6	PGSB	exon	56398588	56398815	.	+	.	ID=LotjaGi6g1v0251800.3.exon.8;Parent=LotjaGi6g1v0251800.3
LjG1.1_chr6	PGSB	CDS	56398588	56398815	.	+	1	ID=LotjaGi6g1v0251800.3.CDS.8;Parent=LotjaGi6g1v0251800.3
LjG1.1_chr6	PGSB	exon	56399354	56399583	.	+	.	ID=LotjaGi6g1v0251800.3.exon.9;Parent=LotjaGi6g1v0251800.3
LjG1.1_chr6	PGSB	CDS	56399354	56399583	.	+	1	ID=LotjaGi6g1v0251800.3.CDS.9;Parent=LotjaGi6g1v0251800.3
LjG1.1_chr6	PGSB	exon	56400597	56400835	.	+	.	ID=LotjaGi6g1v0251800.3.exon.10;Parent=LotjaGi6g1v0251800.3
LjG1.1_chr6	PGSB	CDS	56400597	56400835	.	+	2	ID=LotjaGi6g1v0251800.3.CDS.10;Parent=LotjaGi6g1v0251800.3
LjG1.1_chr6	PGSB	exon	56401451	56401607	.	+	.	ID=LotjaGi6g1v0251800.3.exon.11;Parent=LotjaGi6g1v0251800.3
LjG1.1_chr6	PGSB	CDS	56401451	56401607	.	+	0	ID=LotjaGi6g1v0251800.3.CDS.11;Parent=LotjaGi6g1v0251800.3
LjG1.1_chr6	PGSB	exon	56401738	56401909	.	+	.	ID=LotjaGi6g1v0251800.3.exon.12;Parent=LotjaGi6g1v0251800.3
LjG1.1_chr6	PGSB	CDS	56401738	56401909	.	+	2	ID=LotjaGi6g1v0251800.3.CDS.12;Parent=LotjaGi6g1v0251800.3
LjG1.1_chr6	PGSB	exon	56402057	56402066	.	+	.	ID=LotjaGi6g1v0251800.3.exon.13;Parent=LotjaGi6g1v0251800.3
LjG1.1_chr6	PGSB	CDS	56402057	56402066	.	+	1	ID=LotjaGi6g1v0251800.3.CDS.13;Parent=LotjaGi6g1v0251800.3
###
LjG1.1_chr6	PGSB	gene	56408776	56410666	.	+	.	ID=LotjaGi6g1v0251900
LjG1.1_chr6	PGSB	mRNA	56408776	56410666	.	+	.	ID=LotjaGi6g1v0251900.1;Parent=LotjaGi6g1v0251900
LjG1.1_chr6	PGSB	five_prime_UTR	56408776	56409069	.	+	.	ID=LotjaGi6g1v0251900.1.five_prime_UTR.1;Parent=LotjaGi6g1v0251900.1
LjG1.1_chr6	PGSB	exon	56408776	56410666	.	+	.	ID=LotjaGi6g1v0251900.1.exon.1;Parent=LotjaGi6g1v0251900.1
LjG1.1_chr6	PGSB	CDS	56409070	56410014	.	+	0	ID=LotjaGi6g1v0251900.1.CDS.1;Parent=LotjaGi6g1v0251900.1
LjG1.1_chr6	PGSB	three_prime_UTR	56410015	56410666	.	+	.	ID=LotjaGi6g1v0251900.1.three_prime_UTR.2;Parent=LotjaGi6g1v0251900.1
###
LjG1.1_chr6	PGSB	gene	56412713	56419325	.	-	.	ID=LotjaGi6g1v0252000
LjG1.1_chr6	PGSB	mRNA	56412713	56419325	.	-	.	ID=LotjaGi6g1v0252000.1;Parent=LotjaGi6g1v0252000
LjG1.1_chr6	PGSB	three_prime_UTR	56412713	56413197	.	-	.	ID=LotjaGi6g1v0252000.1.three_prime_UTR.1;Parent=LotjaGi6g1v0252000.1
LjG1.1_chr6	PGSB	exon	56412713	56413590	.	-	.	ID=LotjaGi6g1v0252000.1.exon.1;Parent=LotjaGi6g1v0252000.1
LjG1.1_chr6	PGSB	CDS	56413198	56413590	.	-	0	ID=LotjaGi6g1v0252000.1.CDS.1;Parent=LotjaGi6g1v0252000.1
LjG1.1_chr6	PGSB	exon	56413717	56413878	.	-	.	ID=LotjaGi6g1v0252000.1.exon.2;Parent=LotjaGi6g1v0252000.1
LjG1.1_chr6	PGSB	CDS	56413717	56413878	.	-	0	ID=LotjaGi6g1v0252000.1.CDS.2;Parent=LotjaGi6g1v0252000.1
LjG1.1_chr6	PGSB	exon	56413963	56414064	.	-	.	ID=LotjaGi6g1v0252000.1.exon.3;Parent=LotjaGi6g1v0252000.1
LjG1.1_chr6	PGSB	CDS	56413963	56414064	.	-	0	ID=LotjaGi6g1v0252000.1.CDS.3;Parent=LotjaGi6g1v0252000.1
LjG1.1_chr6	PGSB	exon	56414561	56414647	.	-	.	ID=LotjaGi6g1v0252000.1.exon.4;Parent=LotjaGi6g1v0252000.1
LjG1.1_chr6	PGSB	CDS	56414561	56414647	.	-	0	ID=LotjaGi6g1v0252000.1.CDS.4;Parent=LotjaGi6g1v0252000.1
LjG1.1_chr6	PGSB	exon	56414748	56414906	.	-	.	ID=LotjaGi6g1v0252000.1.exon.5;Parent=LotjaGi6g1v0252000.1
LjG1.1_chr6	PGSB	CDS	56414748	56414906	.	-	0	ID=LotjaGi6g1v0252000.1.CDS.5;Parent=LotjaGi6g1v0252000.1
LjG1.1_chr6	PGSB	exon	56414987	56415165	.	-	.	ID=LotjaGi6g1v0252000.1.exon.6;Parent=LotjaGi6g1v0252000.1
LjG1.1_chr6	PGSB	CDS	56414987	56415165	.	-	2	ID=LotjaGi6g1v0252000.1.CDS.6;Parent=LotjaGi6g1v0252000.1
LjG1.1_chr6	PGSB	exon	56415261	56415687	.	-	.	ID=LotjaGi6g1v0252000.1.exon.7;Parent=LotjaGi6g1v0252000.1
LjG1.1_chr6	PGSB	CDS	56415261	56415687	.	-	0	ID=LotjaGi6g1v0252000.1.CDS.7;Parent=LotjaGi6g1v0252000.1
LjG1.1_chr6	PGSB	exon	56415767	56415909	.	-	.	ID=LotjaGi6g1v0252000.1.exon.8;Parent=LotjaGi6g1v0252000.1
LjG1.1_chr6	PGSB	CDS	56415767	56415909	.	-	2	ID=LotjaGi6g1v0252000.1.CDS.8;Parent=LotjaGi6g1v0252000.1
LjG1.1_chr6	PGSB	exon	56416382	56416488	.	-	.	ID=LotjaGi6g1v0252000.1.exon.9;Parent=LotjaGi6g1v0252000.1
LjG1.1_chr6	PGSB	CDS	56416382	56416488	.	-	1	ID=LotjaGi6g1v0252000.1.CDS.9;Parent=LotjaGi6g1v0252000.1
LjG1.1_chr6	PGSB	exon	56418513	56418612	.	-	.	ID=LotjaGi6g1v0252000.1.exon.10;Parent=LotjaGi6g1v0252000.1
LjG1.1_chr6	PGSB	CDS	56418513	56418612	.	-	2	ID=LotjaGi6g1v0252000.1.CDS.10;Parent=LotjaGi6g1v0252000.1
LjG1.1_chr6	PGSB	CDS	56418731	56418911	.	-	0	ID=LotjaGi6g1v0252000.1.CDS.11;Parent=LotjaGi6g1v0252000.1
LjG1.1_chr6	PGSB	exon	56418731	56419325	.	-	.	ID=LotjaGi6g1v0252000.1.exon.11;Parent=LotjaGi6g1v0252000.1
LjG1.1_chr6	PGSB	five_prime_UTR	56418912	56419325	.	-	.	ID=LotjaGi6g1v0252000.1.five_prime_UTR.2;Parent=LotjaGi6g1v0252000.1
###
LjG1.1_chr6	PGSB	gene	56420825	56432077	.	-	.	ID=LotjaGi6g1v0252100
LjG1.1_chr6	PGSB	mRNA	56424768	56431797	.	-	.	ID=LotjaGi6g1v0252100.1;Parent=LotjaGi6g1v0252100
LjG1.1_chr6	PGSB	exon	56424768	56424959	.	-	.	ID=LotjaGi6g1v0252100.1.exon.1;Parent=LotjaGi6g1v0252100.1
LjG1.1_chr6	PGSB	CDS	56424768	56424959	.	-	0	ID=LotjaGi6g1v0252100.1.CDS.1;Parent=LotjaGi6g1v0252100.1
LjG1.1_chr6	PGSB	exon	56425057	56425161	.	-	.	ID=LotjaGi6g1v0252100.1.exon.2;Parent=LotjaGi6g1v0252100.1
LjG1.1_chr6	PGSB	CDS	56425057	56425161	.	-	0	ID=LotjaGi6g1v0252100.1.CDS.2;Parent=LotjaGi6g1v0252100.1
LjG1.1_chr6	PGSB	exon	56425275	56425427	.	-	.	ID=LotjaGi6g1v0252100.1.exon.3;Parent=LotjaGi6g1v0252100.1
LjG1.1_chr6	PGSB	CDS	56425275	56425427	.	-	0	ID=LotjaGi6g1v0252100.1.CDS.3;Parent=LotjaGi6g1v0252100.1
LjG1.1_chr6	PGSB	exon	56426483	56426692	.	-	.	ID=LotjaGi6g1v0252100.1.exon.4;Parent=LotjaGi6g1v0252100.1
LjG1.1_chr6	PGSB	CDS	56426483	56426692	.	-	0	ID=LotjaGi6g1v0252100.1.CDS.4;Parent=LotjaGi6g1v0252100.1
LjG1.1_chr6	PGSB	exon	56426782	56426866	.	-	.	ID=LotjaGi6g1v0252100.1.exon.5;Parent=LotjaGi6g1v0252100.1
LjG1.1_chr6	PGSB	CDS	56426782	56426866	.	-	1	ID=LotjaGi6g1v0252100.1.CDS.5;Parent=LotjaGi6g1v0252100.1
LjG1.1_chr6	PGSB	exon	56427035	56427177	.	-	.	ID=LotjaGi6g1v0252100.1.exon.6;Parent=LotjaGi6g1v0252100.1
LjG1.1_chr6	PGSB	CDS	56427035	56427177	.	-	0	ID=LotjaGi6g1v0252100.1.CDS.6;Parent=LotjaGi6g1v0252100.1
LjG1.1_chr6	PGSB	exon	56427317	56427511	.	-	.	ID=LotjaGi6g1v0252100.1.exon.7;Parent=LotjaGi6g1v0252100.1
LjG1.1_chr6	PGSB	CDS	56427317	56427511	.	-	0	ID=LotjaGi6g1v0252100.1.CDS.7;Parent=LotjaGi6g1v0252100.1
LjG1.1_chr6	PGSB	exon	56427961	56428196	.	-	.	ID=LotjaGi6g1v0252100.1.exon.8;Parent=LotjaGi6g1v0252100.1
LjG1.1_chr6	PGSB	CDS	56427961	56428196	.	-	2	ID=LotjaGi6g1v0252100.1.CDS.8;Parent=LotjaGi6g1v0252100.1
LjG1.1_chr6	PGSB	exon	56428317	56428434	.	-	.	ID=LotjaGi6g1v0252100.1.exon.9;Parent=LotjaGi6g1v0252100.1
LjG1.1_chr6	PGSB	CDS	56428317	56428434	.	-	0	ID=LotjaGi6g1v0252100.1.CDS.9;Parent=LotjaGi6g1v0252100.1
LjG1.1_chr6	PGSB	exon	56428512	56428610	.	-	.	ID=LotjaGi6g1v0252100.1.exon.10;Parent=LotjaGi6g1v0252100.1
LjG1.1_chr6	PGSB	CDS	56428512	56428610	.	-	0	ID=LotjaGi6g1v0252100.1.CDS.10;Parent=LotjaGi6g1v0252100.1
LjG1.1_chr6	PGSB	exon	56429583	56429696	.	-	.	ID=LotjaGi6g1v0252100.1.exon.11;Parent=LotjaGi6g1v0252100.1
LjG1.1_chr6	PGSB	CDS	56429583	56429696	.	-	0	ID=LotjaGi6g1v0252100.1.CDS.11;Parent=LotjaGi6g1v0252100.1
LjG1.1_chr6	PGSB	exon	56429862	56429939	.	-	.	ID=LotjaGi6g1v0252100.1.exon.12;Parent=LotjaGi6g1v0252100.1
LjG1.1_chr6	PGSB	CDS	56429862	56429939	.	-	0	ID=LotjaGi6g1v0252100.1.CDS.12;Parent=LotjaGi6g1v0252100.1
LjG1.1_chr6	PGSB	exon	56430223	56430408	.	-	.	ID=LotjaGi6g1v0252100.1.exon.13;Parent=LotjaGi6g1v0252100.1
LjG1.1_chr6	PGSB	CDS	56430223	56430408	.	-	0	ID=LotjaGi6g1v0252100.1.CDS.13;Parent=LotjaGi6g1v0252100.1
LjG1.1_chr6	PGSB	exon	56430873	56431004	.	-	.	ID=LotjaGi6g1v0252100.1.exon.14;Parent=LotjaGi6g1v0252100.1
LjG1.1_chr6	PGSB	CDS	56430873	56431004	.	-	0	ID=LotjaGi6g1v0252100.1.CDS.14;Parent=LotjaGi6g1v0252100.1
LjG1.1_chr6	PGSB	exon	56431113	56431253	.	-	.	ID=LotjaGi6g1v0252100.1.exon.15;Parent=LotjaGi6g1v0252100.1
LjG1.1_chr6	PGSB	CDS	56431113	56431253	.	-	0	ID=LotjaGi6g1v0252100.1.CDS.15;Parent=LotjaGi6g1v0252100.1
LjG1.1_chr6	PGSB	exon	56431391	56431528	.	-	.	ID=LotjaGi6g1v0252100.1.exon.16;Parent=LotjaGi6g1v0252100.1
LjG1.1_chr6	PGSB	CDS	56431391	56431528	.	-	0	ID=LotjaGi6g1v0252100.1.CDS.16;Parent=LotjaGi6g1v0252100.1
LjG1.1_chr6	PGSB	exon	56431678	56431797	.	-	.	ID=LotjaGi6g1v0252100.1.exon.17;Parent=LotjaGi6g1v0252100.1
LjG1.1_chr6	PGSB	CDS	56431678	56431797	.	-	0	ID=LotjaGi6g1v0252100.1.CDS.17;Parent=LotjaGi6g1v0252100.1
LjG1.1_chr6	PGSB	mRNA	56424768	56431818	.	-	.	ID=LotjaGi6g1v0252100.2;Parent=LotjaGi6g1v0252100
LjG1.1_chr6	PGSB	exon	56424768	56424959	.	-	.	ID=LotjaGi6g1v0252100.2.exon.1;Parent=LotjaGi6g1v0252100.2
LjG1.1_chr6	PGSB	CDS	56424768	56424959	.	-	0	ID=LotjaGi6g1v0252100.2.CDS.1;Parent=LotjaGi6g1v0252100.2
LjG1.1_chr6	PGSB	exon	56425057	56425161	.	-	.	ID=LotjaGi6g1v0252100.2.exon.2;Parent=LotjaGi6g1v0252100.2
LjG1.1_chr6	PGSB	CDS	56425057	56425161	.	-	0	ID=LotjaGi6g1v0252100.2.CDS.2;Parent=LotjaGi6g1v0252100.2
LjG1.1_chr6	PGSB	exon	56425275	56425427	.	-	.	ID=LotjaGi6g1v0252100.2.exon.3;Parent=LotjaGi6g1v0252100.2
LjG1.1_chr6	PGSB	CDS	56425275	56425427	.	-	0	ID=LotjaGi6g1v0252100.2.CDS.3;Parent=LotjaGi6g1v0252100.2
LjG1.1_chr6	PGSB	exon	56426483	56426692	.	-	.	ID=LotjaGi6g1v0252100.2.exon.4;Parent=LotjaGi6g1v0252100.2
LjG1.1_chr6	PGSB	CDS	56426483	56426692	.	-	0	ID=LotjaGi6g1v0252100.2.CDS.4;Parent=LotjaGi6g1v0252100.2
LjG1.1_chr6	PGSB	exon	56426782	56426866	.	-	.	ID=LotjaGi6g1v0252100.2.exon.5;Parent=LotjaGi6g1v0252100.2
LjG1.1_chr6	PGSB	CDS	56426782	56426866	.	-	1	ID=LotjaGi6g1v0252100.2.CDS.5;Parent=LotjaGi6g1v0252100.2
LjG1.1_chr6	PGSB	exon	56427035	56427177	.	-	.	ID=LotjaGi6g1v0252100.2.exon.6;Parent=LotjaGi6g1v0252100.2
LjG1.1_chr6	PGSB	CDS	56427035	56427177	.	-	0	ID=LotjaGi6g1v0252100.2.CDS.6;Parent=LotjaGi6g1v0252100.2
LjG1.1_chr6	PGSB	exon	56427317	56427511	.	-	.	ID=LotjaGi6g1v0252100.2.exon.7;Parent=LotjaGi6g1v0252100.2
LjG1.1_chr6	PGSB	CDS	56427317	56427511	.	-	0	ID=LotjaGi6g1v0252100.2.CDS.7;Parent=LotjaGi6g1v0252100.2
LjG1.1_chr6	PGSB	exon	56428512	56428610	.	-	.	ID=LotjaGi6g1v0252100.2.exon.8;Parent=LotjaGi6g1v0252100.2
LjG1.1_chr6	PGSB	CDS	56428512	56428610	.	-	0	ID=LotjaGi6g1v0252100.2.CDS.8;Parent=LotjaGi6g1v0252100.2
LjG1.1_chr6	PGSB	exon	56429583	56429696	.	-	.	ID=LotjaGi6g1v0252100.2.exon.9;Parent=LotjaGi6g1v0252100.2
LjG1.1_chr6	PGSB	CDS	56429583	56429696	.	-	0	ID=LotjaGi6g1v0252100.2.CDS.9;Parent=LotjaGi6g1v0252100.2
LjG1.1_chr6	PGSB	exon	56429862	56429939	.	-	.	ID=LotjaGi6g1v0252100.2.exon.10;Parent=LotjaGi6g1v0252100.2
LjG1.1_chr6	PGSB	CDS	56429862	56429939	.	-	0	ID=LotjaGi6g1v0252100.2.CDS.10;Parent=LotjaGi6g1v0252100.2
LjG1.1_chr6	PGSB	exon	56430223	56430408	.	-	.	ID=LotjaGi6g1v0252100.2.exon.11;Parent=LotjaGi6g1v0252100.2
LjG1.1_chr6	PGSB	CDS	56430223	56430408	.	-	0	ID=LotjaGi6g1v0252100.2.CDS.11;Parent=LotjaGi6g1v0252100.2
LjG1.1_chr6	PGSB	exon	56430873	56431004	.	-	.	ID=LotjaGi6g1v0252100.2.exon.12;Parent=LotjaGi6g1v0252100.2
LjG1.1_chr6	PGSB	CDS	56430873	56431004	.	-	0	ID=LotjaGi6g1v0252100.2.CDS.12;Parent=LotjaGi6g1v0252100.2
LjG1.1_chr6	PGSB	exon	56431113	56431253	.	-	.	ID=LotjaGi6g1v0252100.2.exon.13;Parent=LotjaGi6g1v0252100.2
LjG1.1_chr6	PGSB	CDS	56431113	56431253	.	-	0	ID=LotjaGi6g1v0252100.2.CDS.13;Parent=LotjaGi6g1v0252100.2
LjG1.1_chr6	PGSB	exon	56431391	56431528	.	-	.	ID=LotjaGi6g1v0252100.2.exon.14;Parent=LotjaGi6g1v0252100.2
LjG1.1_chr6	PGSB	CDS	56431391	56431528	.	-	0	ID=LotjaGi6g1v0252100.2.CDS.14;Parent=LotjaGi6g1v0252100.2
LjG1.1_chr6	PGSB	CDS	56431678	56431797	.	-	0	ID=LotjaGi6g1v0252100.2.CDS.15;Parent=LotjaGi6g1v0252100.2
LjG1.1_chr6	PGSB	exon	56431678	56431818	.	-	.	ID=LotjaGi6g1v0252100.2.exon.15;Parent=LotjaGi6g1v0252100.2
LjG1.1_chr6	PGSB	five_prime_UTR	56431798	56431818	.	-	.	ID=LotjaGi6g1v0252100.2.five_prime_UTR.1;Parent=LotjaGi6g1v0252100.2
LjG1.1_chr6	PGSB	mRNA	56424768	56431818	.	-	.	ID=LotjaGi6g1v0252100.3;Parent=LotjaGi6g1v0252100
LjG1.1_chr6	PGSB	exon	56424768	56424959	.	-	.	ID=LotjaGi6g1v0252100.3.exon.1;Parent=LotjaGi6g1v0252100.3
LjG1.1_chr6	PGSB	CDS	56424768	56424959	.	-	0	ID=LotjaGi6g1v0252100.3.CDS.1;Parent=LotjaGi6g1v0252100.3
LjG1.1_chr6	PGSB	exon	56425057	56425161	.	-	.	ID=LotjaGi6g1v0252100.3.exon.2;Parent=LotjaGi6g1v0252100.3
LjG1.1_chr6	PGSB	CDS	56425057	56425161	.	-	0	ID=LotjaGi6g1v0252100.3.CDS.2;Parent=LotjaGi6g1v0252100.3
LjG1.1_chr6	PGSB	exon	56425275	56425427	.	-	.	ID=LotjaGi6g1v0252100.3.exon.3;Parent=LotjaGi6g1v0252100.3
LjG1.1_chr6	PGSB	CDS	56425275	56425427	.	-	0	ID=LotjaGi6g1v0252100.3.CDS.3;Parent=LotjaGi6g1v0252100.3
LjG1.1_chr6	PGSB	exon	56426483	56426692	.	-	.	ID=LotjaGi6g1v0252100.3.exon.4;Parent=LotjaGi6g1v0252100.3
LjG1.1_chr6	PGSB	CDS	56426483	56426692	.	-	0	ID=LotjaGi6g1v0252100.3.CDS.4;Parent=LotjaGi6g1v0252100.3
LjG1.1_chr6	PGSB	exon	56426782	56426866	.	-	.	ID=LotjaGi6g1v0252100.3.exon.5;Parent=LotjaGi6g1v0252100.3
LjG1.1_chr6	PGSB	CDS	56426782	56426866	.	-	1	ID=LotjaGi6g1v0252100.3.CDS.5;Parent=LotjaGi6g1v0252100.3
LjG1.1_chr6	PGSB	exon	56427035	56427177	.	-	.	ID=LotjaGi6g1v0252100.3.exon.6;Parent=LotjaGi6g1v0252100.3
LjG1.1_chr6	PGSB	CDS	56427035	56427177	.	-	0	ID=LotjaGi6g1v0252100.3.CDS.6;Parent=LotjaGi6g1v0252100.3
LjG1.1_chr6	PGSB	exon	56427317	56427511	.	-	.	ID=LotjaGi6g1v0252100.3.exon.7;Parent=LotjaGi6g1v0252100.3
LjG1.1_chr6	PGSB	CDS	56427317	56427511	.	-	0	ID=LotjaGi6g1v0252100.3.CDS.7;Parent=LotjaGi6g1v0252100.3
LjG1.1_chr6	PGSB	exon	56427961	56428223	.	-	.	ID=LotjaGi6g1v0252100.3.exon.8;Parent=LotjaGi6g1v0252100.3
LjG1.1_chr6	PGSB	CDS	56427961	56428223	.	-	2	ID=LotjaGi6g1v0252100.3.CDS.8;Parent=LotjaGi6g1v0252100.3
LjG1.1_chr6	PGSB	exon	56428317	56428434	.	-	.	ID=LotjaGi6g1v0252100.3.exon.9;Parent=LotjaGi6g1v0252100.3
LjG1.1_chr6	PGSB	CDS	56428317	56428434	.	-	0	ID=LotjaGi6g1v0252100.3.CDS.9;Parent=LotjaGi6g1v0252100.3
LjG1.1_chr6	PGSB	exon	56428512	56428610	.	-	.	ID=LotjaGi6g1v0252100.3.exon.10;Parent=LotjaGi6g1v0252100.3
LjG1.1_chr6	PGSB	CDS	56428512	56428610	.	-	0	ID=LotjaGi6g1v0252100.3.CDS.10;Parent=LotjaGi6g1v0252100.3
LjG1.1_chr6	PGSB	exon	56429583	56429696	.	-	.	ID=LotjaGi6g1v0252100.3.exon.11;Parent=LotjaGi6g1v0252100.3
LjG1.1_chr6	PGSB	CDS	56429583	56429696	.	-	0	ID=LotjaGi6g1v0252100.3.CDS.11;Parent=LotjaGi6g1v0252100.3
LjG1.1_chr6	PGSB	exon	56429862	56429939	.	-	.	ID=LotjaGi6g1v0252100.3.exon.12;Parent=LotjaGi6g1v0252100.3
LjG1.1_chr6	PGSB	CDS	56429862	56429939	.	-	0	ID=LotjaGi6g1v0252100.3.CDS.12;Parent=LotjaGi6g1v0252100.3
LjG1.1_chr6	PGSB	exon	56430223	56430408	.	-	.	ID=LotjaGi6g1v0252100.3.exon.13;Parent=LotjaGi6g1v0252100.3
LjG1.1_chr6	PGSB	CDS	56430223	56430408	.	-	0	ID=LotjaGi6g1v0252100.3.CDS.13;Parent=LotjaGi6g1v0252100.3
LjG1.1_chr6	PGSB	exon	56430873	56431004	.	-	.	ID=LotjaGi6g1v0252100.3.exon.14;Parent=LotjaGi6g1v0252100.3
LjG1.1_chr6	PGSB	CDS	56430873	56431004	.	-	0	ID=LotjaGi6g1v0252100.3.CDS.14;Parent=LotjaGi6g1v0252100.3
LjG1.1_chr6	PGSB	exon	56431113	56431253	.	-	.	ID=LotjaGi6g1v0252100.3.exon.15;Parent=LotjaGi6g1v0252100.3
LjG1.1_chr6	PGSB	CDS	56431113	56431253	.	-	0	ID=LotjaGi6g1v0252100.3.CDS.15;Parent=LotjaGi6g1v0252100.3
LjG1.1_chr6	PGSB	exon	56431391	56431528	.	-	.	ID=LotjaGi6g1v0252100.3.exon.16;Parent=LotjaGi6g1v0252100.3
LjG1.1_chr6	PGSB	CDS	56431391	56431528	.	-	0	ID=LotjaGi6g1v0252100.3.CDS.16;Parent=LotjaGi6g1v0252100.3
LjG1.1_chr6	PGSB	CDS	56431678	56431797	.	-	0	ID=LotjaGi6g1v0252100.3.CDS.17;Parent=LotjaGi6g1v0252100.3
LjG1.1_chr6	PGSB	exon	56431678	56431818	.	-	.	ID=LotjaGi6g1v0252100.3.exon.17;Parent=LotjaGi6g1v0252100.3
###
LjG1.1_chr6	PGSB	gene	56433895	56442330	.	-	.	ID=LotjaGi6g1v0252200
LjG1.1_chr6	PGSB	mRNA	56433895	56442330	.	-	.	ID=LotjaGi6g1v0252200.1;Parent=LotjaGi6g1v0252200
LjG1.1_chr6	PGSB	three_prime_UTR	56433895	56435544	.	-	.	ID=LotjaGi6g1v0252200.1.three_prime_UTR.1;Parent=LotjaGi6g1v0252200.1
LjG1.1_chr6	PGSB	exon	56433895	56435574	.	-	.	ID=LotjaGi6g1v0252200.1.exon.1;Parent=LotjaGi6g1v0252200.1
LjG1.1_chr6	PGSB	CDS	56435545	56435574	.	-	0	ID=LotjaGi6g1v0252200.1.CDS.1;Parent=LotjaGi6g1v0252200.1
LjG1.1_chr6	PGSB	exon	56436330	56436468	.	-	.	ID=LotjaGi6g1v0252200.1.exon.2;Parent=LotjaGi6g1v0252200.1
LjG1.1_chr6	PGSB	CDS	56436330	56436468	.	-	1	ID=LotjaGi6g1v0252200.1.CDS.2;Parent=LotjaGi6g1v0252200.1
LjG1.1_chr6	PGSB	exon	56436559	56436803	.	-	.	ID=LotjaGi6g1v0252200.1.exon.3;Parent=LotjaGi6g1v0252200.1
LjG1.1_chr6	PGSB	CDS	56436559	56436803	.	-	0	ID=LotjaGi6g1v0252200.1.CDS.3;Parent=LotjaGi6g1v0252200.1
LjG1.1_chr6	PGSB	exon	56436996	56437317	.	-	.	ID=LotjaGi6g1v0252200.1.exon.4;Parent=LotjaGi6g1v0252200.1
LjG1.1_chr6	PGSB	CDS	56436996	56437317	.	-	1	ID=LotjaGi6g1v0252200.1.CDS.4;Parent=LotjaGi6g1v0252200.1
LjG1.1_chr6	PGSB	exon	56437743	56437967	.	-	.	ID=LotjaGi6g1v0252200.1.exon.5;Parent=LotjaGi6g1v0252200.1
LjG1.1_chr6	PGSB	CDS	56437743	56437967	.	-	1	ID=LotjaGi6g1v0252200.1.CDS.5;Parent=LotjaGi6g1v0252200.1
LjG1.1_chr6	PGSB	exon	56438306	56438472	.	-	.	ID=LotjaGi6g1v0252200.1.exon.6;Parent=LotjaGi6g1v0252200.1
LjG1.1_chr6	PGSB	CDS	56438306	56438472	.	-	0	ID=LotjaGi6g1v0252200.1.CDS.6;Parent=LotjaGi6g1v0252200.1
LjG1.1_chr6	PGSB	exon	56438627	56438743	.	-	.	ID=LotjaGi6g1v0252200.1.exon.7;Parent=LotjaGi6g1v0252200.1
LjG1.1_chr6	PGSB	CDS	56438627	56438743	.	-	0	ID=LotjaGi6g1v0252200.1.CDS.7;Parent=LotjaGi6g1v0252200.1
LjG1.1_chr6	PGSB	exon	56439013	56439186	.	-	.	ID=LotjaGi6g1v0252200.1.exon.8;Parent=LotjaGi6g1v0252200.1
LjG1.1_chr6	PGSB	CDS	56439013	56439186	.	-	0	ID=LotjaGi6g1v0252200.1.CDS.8;Parent=LotjaGi6g1v0252200.1
LjG1.1_chr6	PGSB	exon	56439270	56439365	.	-	.	ID=LotjaGi6g1v0252200.1.exon.9;Parent=LotjaGi6g1v0252200.1
LjG1.1_chr6	PGSB	CDS	56439270	56439365	.	-	0	ID=LotjaGi6g1v0252200.1.CDS.9;Parent=LotjaGi6g1v0252200.1
LjG1.1_chr6	PGSB	exon	56439522	56439738	.	-	.	ID=LotjaGi6g1v0252200.1.exon.10;Parent=LotjaGi6g1v0252200.1
LjG1.1_chr6	PGSB	CDS	56439522	56439738	.	-	1	ID=LotjaGi6g1v0252200.1.CDS.10;Parent=LotjaGi6g1v0252200.1
LjG1.1_chr6	PGSB	exon	56439883	56440001	.	-	.	ID=LotjaGi6g1v0252200.1.exon.11;Parent=LotjaGi6g1v0252200.1
LjG1.1_chr6	PGSB	CDS	56439883	56440001	.	-	0	ID=LotjaGi6g1v0252200.1.CDS.11;Parent=LotjaGi6g1v0252200.1
LjG1.1_chr6	PGSB	exon	56440296	56440488	.	-	.	ID=LotjaGi6g1v0252200.1.exon.12;Parent=LotjaGi6g1v0252200.1
LjG1.1_chr6	PGSB	CDS	56440296	56440488	.	-	1	ID=LotjaGi6g1v0252200.1.CDS.12;Parent=LotjaGi6g1v0252200.1
LjG1.1_chr6	PGSB	exon	56440693	56440844	.	-	.	ID=LotjaGi6g1v0252200.1.exon.13;Parent=LotjaGi6g1v0252200.1
LjG1.1_chr6	PGSB	CDS	56440693	56440844	.	-	0	ID=LotjaGi6g1v0252200.1.CDS.13;Parent=LotjaGi6g1v0252200.1
LjG1.1_chr6	PGSB	exon	56441383	56441515	.	-	.	ID=LotjaGi6g1v0252200.1.exon.14;Parent=LotjaGi6g1v0252200.1
LjG1.1_chr6	PGSB	CDS	56441383	56441515	.	-	1	ID=LotjaGi6g1v0252200.1.CDS.14;Parent=LotjaGi6g1v0252200.1
LjG1.1_chr6	PGSB	CDS	56441955	56442055	.	-	0	ID=LotjaGi6g1v0252200.1.CDS.15;Parent=LotjaGi6g1v0252200.1
LjG1.1_chr6	PGSB	exon	56441955	56442330	.	-	.	ID=LotjaGi6g1v0252200.1.exon.15;Parent=LotjaGi6g1v0252200.1
LjG1.1_chr6	PGSB	five_prime_UTR	56442056	56442330	.	-	.	ID=LotjaGi6g1v0252200.1.five_prime_UTR.2;Parent=LotjaGi6g1v0252200.1
LjG1.1_chr6	PGSB	mRNA	56436221	56440035	.	-	.	ID=LotjaGi6g1v0252200.2;Parent=LotjaGi6g1v0252200
LjG1.1_chr6	PGSB	exon	56436221	56436247	.	-	.	ID=LotjaGi6g1v0252200.2.exon.1;Parent=LotjaGi6g1v0252200.2
LjG1.1_chr6	PGSB	CDS	56436221	56436247	.	-	0	ID=LotjaGi6g1v0252200.2.CDS.1;Parent=LotjaGi6g1v0252200.2
LjG1.1_chr6	PGSB	exon	56436330	56436468	.	-	.	ID=LotjaGi6g1v0252200.2.exon.2;Parent=LotjaGi6g1v0252200.2
LjG1.1_chr6	PGSB	CDS	56436330	56436468	.	-	1	ID=LotjaGi6g1v0252200.2.CDS.2;Parent=LotjaGi6g1v0252200.2
LjG1.1_chr6	PGSB	exon	56436559	56436803	.	-	.	ID=LotjaGi6g1v0252200.2.exon.3;Parent=LotjaGi6g1v0252200.2
LjG1.1_chr6	PGSB	CDS	56436559	56436803	.	-	0	ID=LotjaGi6g1v0252200.2.CDS.3;Parent=LotjaGi6g1v0252200.2
LjG1.1_chr6	PGSB	exon	56436996	56437317	.	-	.	ID=LotjaGi6g1v0252200.2.exon.4;Parent=LotjaGi6g1v0252200.2
LjG1.1_chr6	PGSB	CDS	56436996	56437317	.	-	1	ID=LotjaGi6g1v0252200.2.CDS.4;Parent=LotjaGi6g1v0252200.2
LjG1.1_chr6	PGSB	exon	56437743	56437967	.	-	.	ID=LotjaGi6g1v0252200.2.exon.5;Parent=LotjaGi6g1v0252200.2
LjG1.1_chr6	PGSB	CDS	56437743	56437967	.	-	1	ID=LotjaGi6g1v0252200.2.CDS.5;Parent=LotjaGi6g1v0252200.2
LjG1.1_chr6	PGSB	exon	56438306	56438472	.	-	.	ID=LotjaGi6g1v0252200.2.exon.6;Parent=LotjaGi6g1v0252200.2
LjG1.1_chr6	PGSB	CDS	56438306	56438472	.	-	0	ID=LotjaGi6g1v0252200.2.CDS.6;Parent=LotjaGi6g1v0252200.2
LjG1.1_chr6	PGSB	exon	56438627	56438743	.	-	.	ID=LotjaGi6g1v0252200.2.exon.7;Parent=LotjaGi6g1v0252200.2
LjG1.1_chr6	PGSB	CDS	56438627	56438743	.	-	0	ID=LotjaGi6g1v0252200.2.CDS.7;Parent=LotjaGi6g1v0252200.2
LjG1.1_chr6	PGSB	exon	56439013	56439186	.	-	.	ID=LotjaGi6g1v0252200.2.exon.8;Parent=LotjaGi6g1v0252200.2
LjG1.1_chr6	PGSB	CDS	56439013	56439186	.	-	0	ID=LotjaGi6g1v0252200.2.CDS.8;Parent=LotjaGi6g1v0252200.2
LjG1.1_chr6	PGSB	exon	56439270	56439365	.	-	.	ID=LotjaGi6g1v0252200.2.exon.9;Parent=LotjaGi6g1v0252200.2
LjG1.1_chr6	PGSB	CDS	56439270	56439365	.	-	0	ID=LotjaGi6g1v0252200.2.CDS.9;Parent=LotjaGi6g1v0252200.2
LjG1.1_chr6	PGSB	exon	56439522	56439738	.	-	.	ID=LotjaGi6g1v0252200.2.exon.10;Parent=LotjaGi6g1v0252200.2
LjG1.1_chr6	PGSB	CDS	56439522	56439738	.	-	1	ID=LotjaGi6g1v0252200.2.CDS.10;Parent=LotjaGi6g1v0252200.2
LjG1.1_chr6	PGSB	CDS	56439883	56440007	.	-	0	ID=LotjaGi6g1v0252200.2.CDS.11;Parent=LotjaGi6g1v0252200.2
LjG1.1_chr6	PGSB	exon	56439883	56440035	.	-	.	ID=LotjaGi6g1v0252200.2.exon.11;Parent=LotjaGi6g1v0252200.2
LjG1.1_chr6	PGSB	mRNA	56436221	56441013	.	-	.	ID=LotjaGi6g1v0252200.3;Parent=LotjaGi6g1v0252200
LjG1.1_chr6	PGSB	exon	56436221	56436247	.	-	.	ID=LotjaGi6g1v0252200.3.exon.1;Parent=LotjaGi6g1v0252200.3
LjG1.1_chr6	PGSB	CDS	56436221	56436247	.	-	0	ID=LotjaGi6g1v0252200.3.CDS.1;Parent=LotjaGi6g1v0252200.3
LjG1.1_chr6	PGSB	exon	56436330	56436468	.	-	.	ID=LotjaGi6g1v0252200.3.exon.2;Parent=LotjaGi6g1v0252200.3
LjG1.1_chr6	PGSB	CDS	56436330	56436468	.	-	1	ID=LotjaGi6g1v0252200.3.CDS.2;Parent=LotjaGi6g1v0252200.3
LjG1.1_chr6	PGSB	exon	56436559	56436803	.	-	.	ID=LotjaGi6g1v0252200.3.exon.3;Parent=LotjaGi6g1v0252200.3
LjG1.1_chr6	PGSB	CDS	56436559	56436803	.	-	0	ID=LotjaGi6g1v0252200.3.CDS.3;Parent=LotjaGi6g1v0252200.3
LjG1.1_chr6	PGSB	exon	56436996	56437317	.	-	.	ID=LotjaGi6g1v0252200.3.exon.4;Parent=LotjaGi6g1v0252200.3
LjG1.1_chr6	PGSB	CDS	56436996	56437317	.	-	1	ID=LotjaGi6g1v0252200.3.CDS.4;Parent=LotjaGi6g1v0252200.3
LjG1.1_chr6	PGSB	exon	56437743	56437967	.	-	.	ID=LotjaGi6g1v0252200.3.exon.5;Parent=LotjaGi6g1v0252200.3
LjG1.1_chr6	PGSB	CDS	56437743	56437967	.	-	1	ID=LotjaGi6g1v0252200.3.CDS.5;Parent=LotjaGi6g1v0252200.3
LjG1.1_chr6	PGSB	exon	56438306	56438472	.	-	.	ID=LotjaGi6g1v0252200.3.exon.6;Parent=LotjaGi6g1v0252200.3
LjG1.1_chr6	PGSB	CDS	56438306	56438472	.	-	0	ID=LotjaGi6g1v0252200.3.CDS.6;Parent=LotjaGi6g1v0252200.3
LjG1.1_chr6	PGSB	exon	56438627	56438743	.	-	.	ID=LotjaGi6g1v0252200.3.exon.7;Parent=LotjaGi6g1v0252200.3
LjG1.1_chr6	PGSB	CDS	56438627	56438743	.	-	0	ID=LotjaGi6g1v0252200.3.CDS.7;Parent=LotjaGi6g1v0252200.3
LjG1.1_chr6	PGSB	exon	56439013	56439186	.	-	.	ID=LotjaGi6g1v0252200.3.exon.8;Parent=LotjaGi6g1v0252200.3
LjG1.1_chr6	PGSB	CDS	56439013	56439186	.	-	0	ID=LotjaGi6g1v0252200.3.CDS.8;Parent=LotjaGi6g1v0252200.3
LjG1.1_chr6	PGSB	exon	56439270	56439365	.	-	.	ID=LotjaGi6g1v0252200.3.exon.9;Parent=LotjaGi6g1v0252200.3
LjG1.1_chr6	PGSB	CDS	56439270	56439365	.	-	0	ID=LotjaGi6g1v0252200.3.CDS.9;Parent=LotjaGi6g1v0252200.3
LjG1.1_chr6	PGSB	exon	56439522	56439738	.	-	.	ID=LotjaGi6g1v0252200.3.exon.10;Parent=LotjaGi6g1v0252200.3
LjG1.1_chr6	PGSB	CDS	56439522	56439738	.	-	1	ID=LotjaGi6g1v0252200.3.CDS.10;Parent=LotjaGi6g1v0252200.3
LjG1.1_chr6	PGSB	exon	56439883	56440001	.	-	.	ID=LotjaGi6g1v0252200.3.exon.11;Parent=LotjaGi6g1v0252200.3
LjG1.1_chr6	PGSB	CDS	56439883	56440001	.	-	0	ID=LotjaGi6g1v0252200.3.CDS.11;Parent=LotjaGi6g1v0252200.3
LjG1.1_chr6	PGSB	CDS	56440296	56440364	.	-	0	ID=LotjaGi6g1v0252200.3.CDS.12;Parent=LotjaGi6g1v0252200.3
LjG1.1_chr6	PGSB	exon	56440296	56440488	.	-	.	ID=LotjaGi6g1v0252200.3.exon.12;Parent=LotjaGi6g1v0252200.3
LjG1.1_chr6	PGSB	five_prime_UTR	56440365	56440488	.	-	.	ID=LotjaGi6g1v0252200.3.five_prime_UTR.1;Parent=LotjaGi6g1v0252200.3
LjG1.1_chr6	PGSB	exon	56440693	56440875	.	-	.	ID=LotjaGi6g1v0252200.3.exon.13;Parent=LotjaGi6g1v0252200.3
LjG1.1_chr6	PGSB	five_prime_UTR	56440693	56440875	.	-	.	ID=LotjaGi6g1v0252200.3.five_prime_UTR.2;Parent=LotjaGi6g1v0252200.3
LjG1.1_chr6	PGSB	exon	56440989	56441013	.	-	.	ID=LotjaGi6g1v0252200.3.exon.14;Parent=LotjaGi6g1v0252200.3
LjG1.1_chr6	PGSB	five_prime_UTR	56440989	56441013	.	-	.	ID=LotjaGi6g1v0252200.3.five_prime_UTR.3;Parent=LotjaGi6g1v0252200.3
LjG1.1_chr6	PGSB	mRNA	56436221	56441144	.	-	.	ID=LotjaGi6g1v0252200.4;Parent=LotjaGi6g1v0252200
LjG1.1_chr6	PGSB	exon	56436221	56436247	.	-	.	ID=LotjaGi6g1v0252200.4.exon.1;Parent=LotjaGi6g1v0252200.4
LjG1.1_chr6	PGSB	CDS	56436221	56436247	.	-	0	ID=LotjaGi6g1v0252200.4.CDS.1;Parent=LotjaGi6g1v0252200.4
LjG1.1_chr6	PGSB	exon	56436330	56436468	.	-	.	ID=LotjaGi6g1v0252200.4.exon.2;Parent=LotjaGi6g1v0252200.4
LjG1.1_chr6	PGSB	CDS	56436330	56436468	.	-	1	ID=LotjaGi6g1v0252200.4.CDS.2;Parent=LotjaGi6g1v0252200.4
LjG1.1_chr6	PGSB	exon	56436559	56436803	.	-	.	ID=LotjaGi6g1v0252200.4.exon.3;Parent=LotjaGi6g1v0252200.4
LjG1.1_chr6	PGSB	CDS	56436559	56436803	.	-	0	ID=LotjaGi6g1v0252200.4.CDS.3;Parent=LotjaGi6g1v0252200.4
LjG1.1_chr6	PGSB	exon	56436996	56437317	.	-	.	ID=LotjaGi6g1v0252200.4.exon.4;Parent=LotjaGi6g1v0252200.4
LjG1.1_chr6	PGSB	CDS	56436996	56437317	.	-	1	ID=LotjaGi6g1v0252200.4.CDS.4;Parent=LotjaGi6g1v0252200.4
LjG1.1_chr6	PGSB	exon	56437743	56437967	.	-	.	ID=LotjaGi6g1v0252200.4.exon.5;Parent=LotjaGi6g1v0252200.4
LjG1.1_chr6	PGSB	CDS	56437743	56437967	.	-	1	ID=LotjaGi6g1v0252200.4.CDS.5;Parent=LotjaGi6g1v0252200.4
LjG1.1_chr6	PGSB	exon	56438306	56438472	.	-	.	ID=LotjaGi6g1v0252200.4.exon.6;Parent=LotjaGi6g1v0252200.4
LjG1.1_chr6	PGSB	CDS	56438306	56438472	.	-	0	ID=LotjaGi6g1v0252200.4.CDS.6;Parent=LotjaGi6g1v0252200.4
LjG1.1_chr6	PGSB	exon	56438627	56438743	.	-	.	ID=LotjaGi6g1v0252200.4.exon.7;Parent=LotjaGi6g1v0252200.4
LjG1.1_chr6	PGSB	CDS	56438627	56438743	.	-	0	ID=LotjaGi6g1v0252200.4.CDS.7;Parent=LotjaGi6g1v0252200.4
LjG1.1_chr6	PGSB	exon	56439013	56439186	.	-	.	ID=LotjaGi6g1v0252200.4.exon.8;Parent=LotjaGi6g1v0252200.4
LjG1.1_chr6	PGSB	CDS	56439013	56439186	.	-	0	ID=LotjaGi6g1v0252200.4.CDS.8;Parent=LotjaGi6g1v0252200.4
LjG1.1_chr6	PGSB	exon	56439270	56439365	.	-	.	ID=LotjaGi6g1v0252200.4.exon.9;Parent=LotjaGi6g1v0252200.4
LjG1.1_chr6	PGSB	CDS	56439270	56439365	.	-	0	ID=LotjaGi6g1v0252200.4.CDS.9;Parent=LotjaGi6g1v0252200.4
LjG1.1_chr6	PGSB	exon	56439522	56439738	.	-	.	ID=LotjaGi6g1v0252200.4.exon.10;Parent=LotjaGi6g1v0252200.4
LjG1.1_chr6	PGSB	CDS	56439522	56439738	.	-	1	ID=LotjaGi6g1v0252200.4.CDS.10;Parent=LotjaGi6g1v0252200.4
LjG1.1_chr6	PGSB	exon	56439883	56440001	.	-	.	ID=LotjaGi6g1v0252200.4.exon.11;Parent=LotjaGi6g1v0252200.4
LjG1.1_chr6	PGSB	CDS	56439883	56440001	.	-	0	ID=LotjaGi6g1v0252200.4.CDS.11;Parent=LotjaGi6g1v0252200.4
LjG1.1_chr6	PGSB	CDS	56440296	56440364	.	-	0	ID=LotjaGi6g1v0252200.4.CDS.12;Parent=LotjaGi6g1v0252200.4
LjG1.1_chr6	PGSB	exon	56440296	56440488	.	-	.	ID=LotjaGi6g1v0252200.4.exon.12;Parent=LotjaGi6g1v0252200.4
LjG1.1_chr6	PGSB	five_prime_UTR	56440365	56440488	.	-	.	ID=LotjaGi6g1v0252200.4.five_prime_UTR.1;Parent=LotjaGi6g1v0252200.4
LjG1.1_chr6	PGSB	exon	56440693	56440875	.	-	.	ID=LotjaGi6g1v0252200.4.exon.13;Parent=LotjaGi6g1v0252200.4
LjG1.1_chr6	PGSB	five_prime_UTR	56440693	56440875	.	-	.	ID=LotjaGi6g1v0252200.4.five_prime_UTR.2;Parent=LotjaGi6g1v0252200.4
LjG1.1_chr6	PGSB	exon	56441132	56441144	.	-	.	ID=LotjaGi6g1v0252200.4.exon.14;Parent=LotjaGi6g1v0252200.4
LjG1.1_chr6	PGSB	five_prime_UTR	56441132	56441144	.	-	.	ID=LotjaGi6g1v0252200.4.five_prime_UTR.3;Parent=LotjaGi6g1v0252200.4
LjG1.1_chr6	PGSB	mRNA	56436221	56441144	.	-	.	ID=LotjaGi6g1v0252200.5;Parent=LotjaGi6g1v0252200
LjG1.1_chr6	PGSB	exon	56436221	56436247	.	-	.	ID=LotjaGi6g1v0252200.5.exon.1;Parent=LotjaGi6g1v0252200.5
LjG1.1_chr6	PGSB	CDS	56436221	56436247	.	-	0	ID=LotjaGi6g1v0252200.5.CDS.1;Parent=LotjaGi6g1v0252200.5
LjG1.1_chr6	PGSB	exon	56436330	56436468	.	-	.	ID=LotjaGi6g1v0252200.5.exon.2;Parent=LotjaGi6g1v0252200.5
LjG1.1_chr6	PGSB	CDS	56436330	56436468	.	-	1	ID=LotjaGi6g1v0252200.5.CDS.2;Parent=LotjaGi6g1v0252200.5
LjG1.1_chr6	PGSB	exon	56436559	56436803	.	-	.	ID=LotjaGi6g1v0252200.5.exon.3;Parent=LotjaGi6g1v0252200.5
LjG1.1_chr6	PGSB	CDS	56436559	56436803	.	-	0	ID=LotjaGi6g1v0252200.5.CDS.3;Parent=LotjaGi6g1v0252200.5
LjG1.1_chr6	PGSB	exon	56436996	56437317	.	-	.	ID=LotjaGi6g1v0252200.5.exon.4;Parent=LotjaGi6g1v0252200.5
LjG1.1_chr6	PGSB	CDS	56436996	56437317	.	-	1	ID=LotjaGi6g1v0252200.5.CDS.4;Parent=LotjaGi6g1v0252200.5
LjG1.1_chr6	PGSB	exon	56437743	56437967	.	-	.	ID=LotjaGi6g1v0252200.5.exon.5;Parent=LotjaGi6g1v0252200.5
LjG1.1_chr6	PGSB	CDS	56437743	56437967	.	-	1	ID=LotjaGi6g1v0252200.5.CDS.5;Parent=LotjaGi6g1v0252200.5
LjG1.1_chr6	PGSB	exon	56438306	56438472	.	-	.	ID=LotjaGi6g1v0252200.5.exon.6;Parent=LotjaGi6g1v0252200.5
LjG1.1_chr6	PGSB	CDS	56438306	56438472	.	-	0	ID=LotjaGi6g1v0252200.5.CDS.6;Parent=LotjaGi6g1v0252200.5
LjG1.1_chr6	PGSB	exon	56438627	56438743	.	-	.	ID=LotjaGi6g1v0252200.5.exon.7;Parent=LotjaGi6g1v0252200.5
LjG1.1_chr6	PGSB	CDS	56438627	56438743	.	-	0	ID=LotjaGi6g1v0252200.5.CDS.7;Parent=LotjaGi6g1v0252200.5
LjG1.1_chr6	PGSB	exon	56439013	56439186	.	-	.	ID=LotjaGi6g1v0252200.5.exon.8;Parent=LotjaGi6g1v0252200.5
LjG1.1_chr6	PGSB	CDS	56439013	56439186	.	-	0	ID=LotjaGi6g1v0252200.5.CDS.8;Parent=LotjaGi6g1v0252200.5
LjG1.1_chr6	PGSB	exon	56439522	56439738	.	-	.	ID=LotjaGi6g1v0252200.5.exon.9;Parent=LotjaGi6g1v0252200.5
LjG1.1_chr6	PGSB	CDS	56439522	56439738	.	-	1	ID=LotjaGi6g1v0252200.5.CDS.9;Parent=LotjaGi6g1v0252200.5
LjG1.1_chr6	PGSB	exon	56439883	56440001	.	-	.	ID=LotjaGi6g1v0252200.5.exon.10;Parent=LotjaGi6g1v0252200.5
LjG1.1_chr6	PGSB	CDS	56439883	56440001	.	-	0	ID=LotjaGi6g1v0252200.5.CDS.10;Parent=LotjaGi6g1v0252200.5
LjG1.1_chr6	PGSB	CDS	56440296	56440364	.	-	0	ID=LotjaGi6g1v0252200.5.CDS.11;Parent=LotjaGi6g1v0252200.5
LjG1.1_chr6	PGSB	exon	56440296	56440488	.	-	.	ID=LotjaGi6g1v0252200.5.exon.11;Parent=LotjaGi6g1v0252200.5
LjG1.1_chr6	PGSB	five_prime_UTR	56440365	56440488	.	-	.	ID=LotjaGi6g1v0252200.5.five_prime_UTR.1;Parent=LotjaGi6g1v0252200.5
LjG1.1_chr6	PGSB	exon	56440693	56440875	.	-	.	ID=LotjaGi6g1v0252200.5.exon.12;Parent=LotjaGi6g1v0252200.5
LjG1.1_chr6	PGSB	five_prime_UTR	56440693	56440875	.	-	.	ID=LotjaGi6g1v0252200.5.five_prime_UTR.2;Parent=LotjaGi6g1v0252200.5
LjG1.1_chr6	PGSB	exon	56441132	56441144	.	-	.	ID=LotjaGi6g1v0252200.5.exon.13;Parent=LotjaGi6g1v0252200.5
LjG1.1_chr6	PGSB	five_prime_UTR	56441132	56441144	.	-	.	ID=LotjaGi6g1v0252200.5.five_prime_UTR.3;Parent=LotjaGi6g1v0252200.5
###
LjG1.1_chr6	PGSB	gene	56462309	56465427	.	-	.	ID=LotjaGi6g1v0252300_LC
LjG1.1_chr6	PGSB	mRNA	56462309	56465427	.	-	.	ID=LotjaGi6g1v0252300_LC.1;Parent=LotjaGi6g1v0252300_LC
LjG1.1_chr6	PGSB	three_prime_UTR	56462309	56462732	.	-	.	ID=LotjaGi6g1v0252300_LC.1.three_prime_UTR.1;Parent=LotjaGi6g1v0252300_LC.1
LjG1.1_chr6	PGSB	exon	56462309	56462978	.	-	.	ID=LotjaGi6g1v0252300_LC.1.exon.1;Parent=LotjaGi6g1v0252300_LC.1
LjG1.1_chr6	PGSB	CDS	56462733	56462978	.	-	0	ID=LotjaGi6g1v0252300_LC.1.CDS.1;Parent=LotjaGi6g1v0252300_LC.1
LjG1.1_chr6	PGSB	exon	56463096	56463284	.	-	.	ID=LotjaGi6g1v0252300_LC.1.exon.2;Parent=LotjaGi6g1v0252300_LC.1
LjG1.1_chr6	PGSB	CDS	56463096	56463284	.	-	0	ID=LotjaGi6g1v0252300_LC.1.CDS.2;Parent=LotjaGi6g1v0252300_LC.1
LjG1.1_chr6	PGSB	exon	56463441	56463558	.	-	.	ID=LotjaGi6g1v0252300_LC.1.exon.3;Parent=LotjaGi6g1v0252300_LC.1
LjG1.1_chr6	PGSB	CDS	56463441	56463558	.	-	1	ID=LotjaGi6g1v0252300_LC.1.CDS.3;Parent=LotjaGi6g1v0252300_LC.1
LjG1.1_chr6	PGSB	exon	56463649	56463803	.	-	.	ID=LotjaGi6g1v0252300_LC.1.exon.4;Parent=LotjaGi6g1v0252300_LC.1
LjG1.1_chr6	PGSB	CDS	56463649	56463803	.	-	0	ID=LotjaGi6g1v0252300_LC.1.CDS.4;Parent=LotjaGi6g1v0252300_LC.1
LjG1.1_chr6	PGSB	exon	56463902	56464037	.	-	.	ID=LotjaGi6g1v0252300_LC.1.exon.5;Parent=LotjaGi6g1v0252300_LC.1
LjG1.1_chr6	PGSB	CDS	56463902	56464037	.	-	1	ID=LotjaGi6g1v0252300_LC.1.CDS.5;Parent=LotjaGi6g1v0252300_LC.1
LjG1.1_chr6	PGSB	CDS	56464148	56464209	.	-	0	ID=LotjaGi6g1v0252300_LC.1.CDS.6;Parent=LotjaGi6g1v0252300_LC.1
LjG1.1_chr6	PGSB	exon	56464148	56464553	.	-	.	ID=LotjaGi6g1v0252300_LC.1.exon.6;Parent=LotjaGi6g1v0252300_LC.1
LjG1.1_chr6	PGSB	five_prime_UTR	56464210	56464553	.	-	.	ID=LotjaGi6g1v0252300_LC.1.five_prime_UTR.2;Parent=LotjaGi6g1v0252300_LC.1
LjG1.1_chr6	PGSB	exon	56464718	56465427	.	-	.	ID=LotjaGi6g1v0252300_LC.1.exon.7;Parent=LotjaGi6g1v0252300_LC.1
LjG1.1_chr6	PGSB	five_prime_UTR	56464718	56465427	.	-	.	ID=LotjaGi6g1v0252300_LC.1.five_prime_UTR.3;Parent=LotjaGi6g1v0252300_LC.1
LjG1.1_chr6	PGSB	mRNA	56462309	56465427	.	-	.	ID=LotjaGi6g1v0252300_LC.2;Parent=LotjaGi6g1v0252300_LC
LjG1.1_chr6	PGSB	three_prime_UTR	56462309	56462732	.	-	.	ID=LotjaGi6g1v0252300_LC.2.three_prime_UTR.1;Parent=LotjaGi6g1v0252300_LC.2
LjG1.1_chr6	PGSB	exon	56462309	56462978	.	-	.	ID=LotjaGi6g1v0252300_LC.2.exon.1;Parent=LotjaGi6g1v0252300_LC.2
LjG1.1_chr6	PGSB	CDS	56462733	56462978	.	-	0	ID=LotjaGi6g1v0252300_LC.2.CDS.1;Parent=LotjaGi6g1v0252300_LC.2
LjG1.1_chr6	PGSB	exon	56463096	56463284	.	-	.	ID=LotjaGi6g1v0252300_LC.2.exon.2;Parent=LotjaGi6g1v0252300_LC.2
LjG1.1_chr6	PGSB	CDS	56463096	56463284	.	-	0	ID=LotjaGi6g1v0252300_LC.2.CDS.2;Parent=LotjaGi6g1v0252300_LC.2
LjG1.1_chr6	PGSB	exon	56463441	56463558	.	-	.	ID=LotjaGi6g1v0252300_LC.2.exon.3;Parent=LotjaGi6g1v0252300_LC.2
LjG1.1_chr6	PGSB	CDS	56463441	56463558	.	-	1	ID=LotjaGi6g1v0252300_LC.2.CDS.3;Parent=LotjaGi6g1v0252300_LC.2
LjG1.1_chr6	PGSB	exon	56463649	56463803	.	-	.	ID=LotjaGi6g1v0252300_LC.2.exon.4;Parent=LotjaGi6g1v0252300_LC.2
LjG1.1_chr6	PGSB	CDS	56463649	56463803	.	-	0	ID=LotjaGi6g1v0252300_LC.2.CDS.4;Parent=LotjaGi6g1v0252300_LC.2
LjG1.1_chr6	PGSB	exon	56463902	56464037	.	-	.	ID=LotjaGi6g1v0252300_LC.2.exon.5;Parent=LotjaGi6g1v0252300_LC.2
LjG1.1_chr6	PGSB	CDS	56463902	56464037	.	-	1	ID=LotjaGi6g1v0252300_LC.2.CDS.5;Parent=LotjaGi6g1v0252300_LC.2
LjG1.1_chr6	PGSB	exon	56464148	56464232	.	-	.	ID=LotjaGi6g1v0252300_LC.2.exon.6;Parent=LotjaGi6g1v0252300_LC.2
LjG1.1_chr6	PGSB	CDS	56464148	56464232	.	-	2	ID=LotjaGi6g1v0252300_LC.2.CDS.6;Parent=LotjaGi6g1v0252300_LC.2
LjG1.1_chr6	PGSB	CDS	56464362	56464443	.	-	0	ID=LotjaGi6g1v0252300_LC.2.CDS.7;Parent=LotjaGi6g1v0252300_LC.2
LjG1.1_chr6	PGSB	exon	56464362	56464553	.	-	.	ID=LotjaGi6g1v0252300_LC.2.exon.7;Parent=LotjaGi6g1v0252300_LC.2
LjG1.1_chr6	PGSB	five_prime_UTR	56464444	56464553	.	-	.	ID=LotjaGi6g1v0252300_LC.2.five_prime_UTR.2;Parent=LotjaGi6g1v0252300_LC.2
LjG1.1_chr6	PGSB	exon	56464718	56465427	.	-	.	ID=LotjaGi6g1v0252300_LC.2.exon.8;Parent=LotjaGi6g1v0252300_LC.2
LjG1.1_chr6	PGSB	five_prime_UTR	56464718	56465427	.	-	.	ID=LotjaGi6g1v0252300_LC.2.five_prime_UTR.3;Parent=LotjaGi6g1v0252300_LC.2
###
LjG1.1_chr6	PGSB	gene	56481241	56483360	.	-	.	ID=LotjaGi6g1v0252400
LjG1.1_chr6	PGSB	mRNA	56481241	56483360	.	-	.	ID=LotjaGi6g1v0252400.1;Parent=LotjaGi6g1v0252400
LjG1.1_chr6	PGSB	three_prime_UTR	56481241	56482189	.	-	.	ID=LotjaGi6g1v0252400.1.three_prime_UTR.1;Parent=LotjaGi6g1v0252400.1
LjG1.1_chr6	PGSB	exon	56481241	56482884	.	-	.	ID=LotjaGi6g1v0252400.1.exon.1;Parent=LotjaGi6g1v0252400.1
LjG1.1_chr6	PGSB	CDS	56482190	56482489	.	-	0	ID=LotjaGi6g1v0252400.1.CDS.1;Parent=LotjaGi6g1v0252400.1
LjG1.1_chr6	PGSB	five_prime_UTR	56482490	56482884	.	-	.	ID=LotjaGi6g1v0252400.1.five_prime_UTR.2;Parent=LotjaGi6g1v0252400.1
LjG1.1_chr6	PGSB	exon	56482993	56483153	.	-	.	ID=LotjaGi6g1v0252400.1.exon.2;Parent=LotjaGi6g1v0252400.1
LjG1.1_chr6	PGSB	five_prime_UTR	56482993	56483153	.	-	.	ID=LotjaGi6g1v0252400.1.five_prime_UTR.3;Parent=LotjaGi6g1v0252400.1
LjG1.1_chr6	PGSB	exon	56483260	56483360	.	-	.	ID=LotjaGi6g1v0252400.1.exon.3;Parent=LotjaGi6g1v0252400.1
LjG1.1_chr6	PGSB	five_prime_UTR	56483260	56483360	.	-	.	ID=LotjaGi6g1v0252400.1.five_prime_UTR.4;Parent=LotjaGi6g1v0252400.1
###
LjG1.1_chr6	PGSB	gene	56486853	56489403	.	-	.	ID=LotjaGi6g1v0252500
LjG1.1_chr6	PGSB	mRNA	56486853	56489403	.	-	.	ID=LotjaGi6g1v0252500.1;Parent=LotjaGi6g1v0252500
LjG1.1_chr6	PGSB	three_prime_UTR	56486853	56487215	.	-	.	ID=LotjaGi6g1v0252500.1.three_prime_UTR.1;Parent=LotjaGi6g1v0252500.1
LjG1.1_chr6	PGSB	exon	56486853	56487919	.	-	.	ID=LotjaGi6g1v0252500.1.exon.1;Parent=LotjaGi6g1v0252500.1
LjG1.1_chr6	PGSB	CDS	56487216	56487830	.	-	0	ID=LotjaGi6g1v0252500.1.CDS.1;Parent=LotjaGi6g1v0252500.1
LjG1.1_chr6	PGSB	five_prime_UTR	56487831	56487919	.	-	.	ID=LotjaGi6g1v0252500.1.five_prime_UTR.2;Parent=LotjaGi6g1v0252500.1
LjG1.1_chr6	PGSB	exon	56488023	56489403	.	-	.	ID=LotjaGi6g1v0252500.1.exon.2;Parent=LotjaGi6g1v0252500.1
LjG1.1_chr6	PGSB	five_prime_UTR	56488023	56489403	.	-	.	ID=LotjaGi6g1v0252500.1.five_prime_UTR.3;Parent=LotjaGi6g1v0252500.1
LjG1.1_chr6	PGSB	mRNA	56486853	56489403	.	-	.	ID=LotjaGi6g1v0252500.2;Parent=LotjaGi6g1v0252500
LjG1.1_chr6	PGSB	three_prime_UTR	56486853	56487215	.	-	.	ID=LotjaGi6g1v0252500.2.three_prime_UTR.1;Parent=LotjaGi6g1v0252500.2
LjG1.1_chr6	PGSB	exon	56486853	56487919	.	-	.	ID=LotjaGi6g1v0252500.2.exon.1;Parent=LotjaGi6g1v0252500.2
LjG1.1_chr6	PGSB	CDS	56487216	56487919	.	-	2	ID=LotjaGi6g1v0252500.2.CDS.1;Parent=LotjaGi6g1v0252500.2
LjG1.1_chr6	PGSB	exon	56488023	56488171	.	-	.	ID=LotjaGi6g1v0252500.2.exon.2;Parent=LotjaGi6g1v0252500.2
LjG1.1_chr6	PGSB	CDS	56488023	56488171	.	-	1	ID=LotjaGi6g1v0252500.2.CDS.2;Parent=LotjaGi6g1v0252500.2
LjG1.1_chr6	PGSB	CDS	56488289	56488413	.	-	0	ID=LotjaGi6g1v0252500.2.CDS.3;Parent=LotjaGi6g1v0252500.2
LjG1.1_chr6	PGSB	exon	56488289	56489403	.	-	.	ID=LotjaGi6g1v0252500.2.exon.3;Parent=LotjaGi6g1v0252500.2
LjG1.1_chr6	PGSB	five_prime_UTR	56488414	56489403	.	-	.	ID=LotjaGi6g1v0252500.2.five_prime_UTR.2;Parent=LotjaGi6g1v0252500.2
###
LjG1.1_chr6	PGSB	gene	56499426	56502352	.	+	.	ID=LotjaGi6g1v0252600
LjG1.1_chr6	PGSB	mRNA	56499426	56502352	.	+	.	ID=LotjaGi6g1v0252600.1;Parent=LotjaGi6g1v0252600
LjG1.1_chr6	PGSB	five_prime_UTR	56499426	56499586	.	+	.	ID=LotjaGi6g1v0252600.1.five_prime_UTR.1;Parent=LotjaGi6g1v0252600.1
LjG1.1_chr6	PGSB	exon	56499426	56499793	.	+	.	ID=LotjaGi6g1v0252600.1.exon.1;Parent=LotjaGi6g1v0252600.1
LjG1.1_chr6	PGSB	CDS	56499587	56499793	.	+	0	ID=LotjaGi6g1v0252600.1.CDS.1;Parent=LotjaGi6g1v0252600.1
LjG1.1_chr6	PGSB	exon	56500445	56500768	.	+	.	ID=LotjaGi6g1v0252600.1.exon.2;Parent=LotjaGi6g1v0252600.1
LjG1.1_chr6	PGSB	CDS	56500445	56500768	.	+	0	ID=LotjaGi6g1v0252600.1.CDS.2;Parent=LotjaGi6g1v0252600.1
LjG1.1_chr6	PGSB	exon	56500859	56501148	.	+	.	ID=LotjaGi6g1v0252600.1.exon.3;Parent=LotjaGi6g1v0252600.1
LjG1.1_chr6	PGSB	CDS	56500859	56501148	.	+	0	ID=LotjaGi6g1v0252600.1.CDS.3;Parent=LotjaGi6g1v0252600.1
LjG1.1_chr6	PGSB	exon	56501417	56501642	.	+	.	ID=LotjaGi6g1v0252600.1.exon.4;Parent=LotjaGi6g1v0252600.1
LjG1.1_chr6	PGSB	CDS	56501417	56501642	.	+	1	ID=LotjaGi6g1v0252600.1.CDS.4;Parent=LotjaGi6g1v0252600.1
LjG1.1_chr6	PGSB	CDS	56501727	56501945	.	+	0	ID=LotjaGi6g1v0252600.1.CDS.5;Parent=LotjaGi6g1v0252600.1
LjG1.1_chr6	PGSB	exon	56501727	56502352	.	+	.	ID=LotjaGi6g1v0252600.1.exon.5;Parent=LotjaGi6g1v0252600.1
LjG1.1_chr6	PGSB	three_prime_UTR	56501946	56502352	.	+	.	ID=LotjaGi6g1v0252600.1.three_prime_UTR.2;Parent=LotjaGi6g1v0252600.1
###
LjG1.1_chr6	PGSB	gene	56509639	56511200	.	+	.	ID=LotjaGi6g1v0252700_LC
LjG1.1_chr6	PGSB	mRNA	56509639	56511200	.	+	.	ID=LotjaGi6g1v0252700_LC.1;Parent=LotjaGi6g1v0252700_LC
LjG1.1_chr6	PGSB	five_prime_UTR	56509639	56510327	.	+	.	ID=LotjaGi6g1v0252700_LC.1.five_prime_UTR.1;Parent=LotjaGi6g1v0252700_LC.1
LjG1.1_chr6	PGSB	exon	56509639	56511200	.	+	.	ID=LotjaGi6g1v0252700_LC.1.exon.1;Parent=LotjaGi6g1v0252700_LC.1
LjG1.1_chr6	PGSB	CDS	56510328	56510849	.	+	0	ID=LotjaGi6g1v0252700_LC.1.CDS.1;Parent=LotjaGi6g1v0252700_LC.1
LjG1.1_chr6	PGSB	three_prime_UTR	56510850	56511200	.	+	.	ID=LotjaGi6g1v0252700_LC.1.three_prime_UTR.2;Parent=LotjaGi6g1v0252700_LC.1
###
LjG1.1_chr6	PGSB	gene	56513512	56516823	.	+	.	ID=LotjaGi6g1v0252800
LjG1.1_chr6	PGSB	mRNA	56513512	56516823	.	+	.	ID=LotjaGi6g1v0252800.1;Parent=LotjaGi6g1v0252800
LjG1.1_chr6	PGSB	five_prime_UTR	56513512	56513647	.	+	.	ID=LotjaGi6g1v0252800.1.five_prime_UTR.1;Parent=LotjaGi6g1v0252800.1
LjG1.1_chr6	PGSB	exon	56513512	56513861	.	+	.	ID=LotjaGi6g1v0252800.1.exon.1;Parent=LotjaGi6g1v0252800.1
LjG1.1_chr6	PGSB	CDS	56513648	56513861	.	+	0	ID=LotjaGi6g1v0252800.1.CDS.1;Parent=LotjaGi6g1v0252800.1
LjG1.1_chr6	PGSB	CDS	56514524	56515128	.	+	2	ID=LotjaGi6g1v0252800.1.CDS.2;Parent=LotjaGi6g1v0252800.1
LjG1.1_chr6	PGSB	exon	56514524	56516823	.	+	.	ID=LotjaGi6g1v0252800.1.exon.2;Parent=LotjaGi6g1v0252800.1
LjG1.1_chr6	PGSB	three_prime_UTR	56515129	56516823	.	+	.	ID=LotjaGi6g1v0252800.1.three_prime_UTR.2;Parent=LotjaGi6g1v0252800.1
###
LjG1.1_chr6	PGSB	gene	56520497	56531560	.	+	.	ID=LotjaGi6g1v0252900
LjG1.1_chr6	PGSB	mRNA	56520497	56531560	.	+	.	ID=LotjaGi6g1v0252900.1;Parent=LotjaGi6g1v0252900
LjG1.1_chr6	PGSB	five_prime_UTR	56520497	56520663	.	+	.	ID=LotjaGi6g1v0252900.1.five_prime_UTR.1;Parent=LotjaGi6g1v0252900.1
LjG1.1_chr6	PGSB	exon	56520497	56520909	.	+	.	ID=LotjaGi6g1v0252900.1.exon.1;Parent=LotjaGi6g1v0252900.1
LjG1.1_chr6	PGSB	CDS	56520664	56520909	.	+	0	ID=LotjaGi6g1v0252900.1.CDS.1;Parent=LotjaGi6g1v0252900.1
LjG1.1_chr6	PGSB	exon	56521810	56521911	.	+	.	ID=LotjaGi6g1v0252900.1.exon.2;Parent=LotjaGi6g1v0252900.1
LjG1.1_chr6	PGSB	CDS	56521810	56521911	.	+	0	ID=LotjaGi6g1v0252900.1.CDS.2;Parent=LotjaGi6g1v0252900.1
LjG1.1_chr6	PGSB	exon	56522061	56522176	.	+	.	ID=LotjaGi6g1v0252900.1.exon.3;Parent=LotjaGi6g1v0252900.1
LjG1.1_chr6	PGSB	CDS	56522061	56522176	.	+	0	ID=LotjaGi6g1v0252900.1.CDS.3;Parent=LotjaGi6g1v0252900.1
LjG1.1_chr6	PGSB	exon	56522270	56522411	.	+	.	ID=LotjaGi6g1v0252900.1.exon.4;Parent=LotjaGi6g1v0252900.1
LjG1.1_chr6	PGSB	CDS	56522270	56522411	.	+	1	ID=LotjaGi6g1v0252900.1.CDS.4;Parent=LotjaGi6g1v0252900.1
LjG1.1_chr6	PGSB	exon	56523099	56523269	.	+	.	ID=LotjaGi6g1v0252900.1.exon.5;Parent=LotjaGi6g1v0252900.1
LjG1.1_chr6	PGSB	CDS	56523099	56523269	.	+	0	ID=LotjaGi6g1v0252900.1.CDS.5;Parent=LotjaGi6g1v0252900.1
LjG1.1_chr6	PGSB	exon	56524450	56524623	.	+	.	ID=LotjaGi6g1v0252900.1.exon.6;Parent=LotjaGi6g1v0252900.1
LjG1.1_chr6	PGSB	CDS	56524450	56524623	.	+	0	ID=LotjaGi6g1v0252900.1.CDS.6;Parent=LotjaGi6g1v0252900.1
LjG1.1_chr6	PGSB	exon	56524952	56525194	.	+	.	ID=LotjaGi6g1v0252900.1.exon.7;Parent=LotjaGi6g1v0252900.1
LjG1.1_chr6	PGSB	CDS	56524952	56525194	.	+	0	ID=LotjaGi6g1v0252900.1.CDS.7;Parent=LotjaGi6g1v0252900.1
LjG1.1_chr6	PGSB	exon	56525310	56525426	.	+	.	ID=LotjaGi6g1v0252900.1.exon.8;Parent=LotjaGi6g1v0252900.1
LjG1.1_chr6	PGSB	CDS	56525310	56525426	.	+	0	ID=LotjaGi6g1v0252900.1.CDS.8;Parent=LotjaGi6g1v0252900.1
LjG1.1_chr6	PGSB	exon	56526382	56526521	.	+	.	ID=LotjaGi6g1v0252900.1.exon.9;Parent=LotjaGi6g1v0252900.1
LjG1.1_chr6	PGSB	CDS	56526382	56526521	.	+	0	ID=LotjaGi6g1v0252900.1.CDS.9;Parent=LotjaGi6g1v0252900.1
LjG1.1_chr6	PGSB	exon	56526883	56527032	.	+	.	ID=LotjaGi6g1v0252900.1.exon.10;Parent=LotjaGi6g1v0252900.1
LjG1.1_chr6	PGSB	CDS	56526883	56527032	.	+	1	ID=LotjaGi6g1v0252900.1.CDS.10;Parent=LotjaGi6g1v0252900.1
LjG1.1_chr6	PGSB	exon	56527851	56528007	.	+	.	ID=LotjaGi6g1v0252900.1.exon.11;Parent=LotjaGi6g1v0252900.1
LjG1.1_chr6	PGSB	CDS	56527851	56528007	.	+	1	ID=LotjaGi6g1v0252900.1.CDS.11;Parent=LotjaGi6g1v0252900.1
LjG1.1_chr6	PGSB	exon	56528101	56528634	.	+	.	ID=LotjaGi6g1v0252900.1.exon.12;Parent=LotjaGi6g1v0252900.1
LjG1.1_chr6	PGSB	CDS	56528101	56528634	.	+	0	ID=LotjaGi6g1v0252900.1.CDS.12;Parent=LotjaGi6g1v0252900.1
LjG1.1_chr6	PGSB	exon	56528847	56528957	.	+	.	ID=LotjaGi6g1v0252900.1.exon.13;Parent=LotjaGi6g1v0252900.1
LjG1.1_chr6	PGSB	CDS	56528847	56528957	.	+	0	ID=LotjaGi6g1v0252900.1.CDS.13;Parent=LotjaGi6g1v0252900.1
LjG1.1_chr6	PGSB	exon	56529069	56529215	.	+	.	ID=LotjaGi6g1v0252900.1.exon.14;Parent=LotjaGi6g1v0252900.1
LjG1.1_chr6	PGSB	CDS	56529069	56529215	.	+	0	ID=LotjaGi6g1v0252900.1.CDS.14;Parent=LotjaGi6g1v0252900.1
LjG1.1_chr6	PGSB	exon	56529300	56529497	.	+	.	ID=LotjaGi6g1v0252900.1.exon.15;Parent=LotjaGi6g1v0252900.1
LjG1.1_chr6	PGSB	CDS	56529300	56529497	.	+	0	ID=LotjaGi6g1v0252900.1.CDS.15;Parent=LotjaGi6g1v0252900.1
LjG1.1_chr6	PGSB	exon	56529579	56529680	.	+	.	ID=LotjaGi6g1v0252900.1.exon.16;Parent=LotjaGi6g1v0252900.1
LjG1.1_chr6	PGSB	CDS	56529579	56529680	.	+	0	ID=LotjaGi6g1v0252900.1.CDS.16;Parent=LotjaGi6g1v0252900.1
LjG1.1_chr6	PGSB	exon	56530263	56530394	.	+	.	ID=LotjaGi6g1v0252900.1.exon.17;Parent=LotjaGi6g1v0252900.1
LjG1.1_chr6	PGSB	CDS	56530263	56530394	.	+	0	ID=LotjaGi6g1v0252900.1.CDS.17;Parent=LotjaGi6g1v0252900.1
LjG1.1_chr6	PGSB	exon	56530475	56530540	.	+	.	ID=LotjaGi6g1v0252900.1.exon.18;Parent=LotjaGi6g1v0252900.1
LjG1.1_chr6	PGSB	CDS	56530475	56530540	.	+	0	ID=LotjaGi6g1v0252900.1.CDS.18;Parent=LotjaGi6g1v0252900.1
LjG1.1_chr6	PGSB	exon	56530731	56530792	.	+	.	ID=LotjaGi6g1v0252900.1.exon.19;Parent=LotjaGi6g1v0252900.1
LjG1.1_chr6	PGSB	CDS	56530731	56530792	.	+	0	ID=LotjaGi6g1v0252900.1.CDS.19;Parent=LotjaGi6g1v0252900.1
LjG1.1_chr6	PGSB	CDS	56530882	56531128	.	+	1	ID=LotjaGi6g1v0252900.1.CDS.20;Parent=LotjaGi6g1v0252900.1
LjG1.1_chr6	PGSB	exon	56530882	56531560	.	+	.	ID=LotjaGi6g1v0252900.1.exon.20;Parent=LotjaGi6g1v0252900.1
LjG1.1_chr6	PGSB	three_prime_UTR	56531129	56531560	.	+	.	ID=LotjaGi6g1v0252900.1.three_prime_UTR.2;Parent=LotjaGi6g1v0252900.1
LjG1.1_chr6	PGSB	mRNA	56521716	56531128	.	+	.	ID=LotjaGi6g1v0252900.2;Parent=LotjaGi6g1v0252900
LjG1.1_chr6	PGSB	exon	56521716	56521911	.	+	.	ID=LotjaGi6g1v0252900.2.exon.1;Parent=LotjaGi6g1v0252900.2
LjG1.1_chr6	PGSB	exon	56522061	56522176	.	+	.	ID=LotjaGi6g1v0252900.2.exon.2;Parent=LotjaGi6g1v0252900.2
LjG1.1_chr6	PGSB	CDS	56522106	56522176	.	+	0	ID=LotjaGi6g1v0252900.2.CDS.1;Parent=LotjaGi6g1v0252900.2
LjG1.1_chr6	PGSB	exon	56522270	56522411	.	+	.	ID=LotjaGi6g1v0252900.2.exon.3;Parent=LotjaGi6g1v0252900.2
LjG1.1_chr6	PGSB	CDS	56522270	56522411	.	+	1	ID=LotjaGi6g1v0252900.2.CDS.2;Parent=LotjaGi6g1v0252900.2
LjG1.1_chr6	PGSB	exon	56523099	56523269	.	+	.	ID=LotjaGi6g1v0252900.2.exon.4;Parent=LotjaGi6g1v0252900.2
LjG1.1_chr6	PGSB	CDS	56523099	56523269	.	+	0	ID=LotjaGi6g1v0252900.2.CDS.3;Parent=LotjaGi6g1v0252900.2
LjG1.1_chr6	PGSB	exon	56524450	56524623	.	+	.	ID=LotjaGi6g1v0252900.2.exon.5;Parent=LotjaGi6g1v0252900.2
LjG1.1_chr6	PGSB	CDS	56524450	56524623	.	+	0	ID=LotjaGi6g1v0252900.2.CDS.4;Parent=LotjaGi6g1v0252900.2
LjG1.1_chr6	PGSB	exon	56524952	56525194	.	+	.	ID=LotjaGi6g1v0252900.2.exon.6;Parent=LotjaGi6g1v0252900.2
LjG1.1_chr6	PGSB	CDS	56524952	56525194	.	+	0	ID=LotjaGi6g1v0252900.2.CDS.5;Parent=LotjaGi6g1v0252900.2
LjG1.1_chr6	PGSB	exon	56525310	56525426	.	+	.	ID=LotjaGi6g1v0252900.2.exon.7;Parent=LotjaGi6g1v0252900.2
LjG1.1_chr6	PGSB	CDS	56525310	56525426	.	+	0	ID=LotjaGi6g1v0252900.2.CDS.6;Parent=LotjaGi6g1v0252900.2
LjG1.1_chr6	PGSB	exon	56526382	56526521	.	+	.	ID=LotjaGi6g1v0252900.2.exon.8;Parent=LotjaGi6g1v0252900.2
LjG1.1_chr6	PGSB	CDS	56526382	56526521	.	+	0	ID=LotjaGi6g1v0252900.2.CDS.7;Parent=LotjaGi6g1v0252900.2
LjG1.1_chr6	PGSB	exon	56526883	56527032	.	+	.	ID=LotjaGi6g1v0252900.2.exon.9;Parent=LotjaGi6g1v0252900.2
LjG1.1_chr6	PGSB	CDS	56526883	56527032	.	+	1	ID=LotjaGi6g1v0252900.2.CDS.8;Parent=LotjaGi6g1v0252900.2
LjG1.1_chr6	PGSB	exon	56527851	56528007	.	+	.	ID=LotjaGi6g1v0252900.2.exon.10;Parent=LotjaGi6g1v0252900.2
LjG1.1_chr6	PGSB	CDS	56527851	56528007	.	+	1	ID=LotjaGi6g1v0252900.2.CDS.9;Parent=LotjaGi6g1v0252900.2
LjG1.1_chr6	PGSB	exon	56528101	56528634	.	+	.	ID=LotjaGi6g1v0252900.2.exon.11;Parent=LotjaGi6g1v0252900.2
LjG1.1_chr6	PGSB	CDS	56528101	56528634	.	+	0	ID=LotjaGi6g1v0252900.2.CDS.10;Parent=LotjaGi6g1v0252900.2
LjG1.1_chr6	PGSB	exon	56528847	56528957	.	+	.	ID=LotjaGi6g1v0252900.2.exon.12;Parent=LotjaGi6g1v0252900.2
LjG1.1_chr6	PGSB	CDS	56528847	56528957	.	+	0	ID=LotjaGi6g1v0252900.2.CDS.11;Parent=LotjaGi6g1v0252900.2
LjG1.1_chr6	PGSB	exon	56529069	56529215	.	+	.	ID=LotjaGi6g1v0252900.2.exon.13;Parent=LotjaGi6g1v0252900.2
LjG1.1_chr6	PGSB	CDS	56529069	56529215	.	+	0	ID=LotjaGi6g1v0252900.2.CDS.12;Parent=LotjaGi6g1v0252900.2
LjG1.1_chr6	PGSB	exon	56529300	56529497	.	+	.	ID=LotjaGi6g1v0252900.2.exon.14;Parent=LotjaGi6g1v0252900.2
LjG1.1_chr6	PGSB	CDS	56529300	56529497	.	+	0	ID=LotjaGi6g1v0252900.2.CDS.13;Parent=LotjaGi6g1v0252900.2
LjG1.1_chr6	PGSB	exon	56529579	56529680	.	+	.	ID=LotjaGi6g1v0252900.2.exon.15;Parent=LotjaGi6g1v0252900.2
LjG1.1_chr6	PGSB	CDS	56529579	56529680	.	+	0	ID=LotjaGi6g1v0252900.2.CDS.14;Parent=LotjaGi6g1v0252900.2
LjG1.1_chr6	PGSB	exon	56530263	56530394	.	+	.	ID=LotjaGi6g1v0252900.2.exon.16;Parent=LotjaGi6g1v0252900.2
LjG1.1_chr6	PGSB	CDS	56530263	56530394	.	+	0	ID=LotjaGi6g1v0252900.2.CDS.15;Parent=LotjaGi6g1v0252900.2
LjG1.1_chr6	PGSB	exon	56530475	56530540	.	+	.	ID=LotjaGi6g1v0252900.2.exon.17;Parent=LotjaGi6g1v0252900.2
LjG1.1_chr6	PGSB	CDS	56530475	56530540	.	+	0	ID=LotjaGi6g1v0252900.2.CDS.16;Parent=LotjaGi6g1v0252900.2
LjG1.1_chr6	PGSB	exon	56530731	56530792	.	+	.	ID=LotjaGi6g1v0252900.2.exon.18;Parent=LotjaGi6g1v0252900.2
LjG1.1_chr6	PGSB	CDS	56530731	56530792	.	+	0	ID=LotjaGi6g1v0252900.2.CDS.17;Parent=LotjaGi6g1v0252900.2
LjG1.1_chr6	PGSB	exon	56530882	56531128	.	+	.	ID=LotjaGi6g1v0252900.2.exon.19;Parent=LotjaGi6g1v0252900.2
LjG1.1_chr6	PGSB	CDS	56530882	56531128	.	+	1	ID=LotjaGi6g1v0252900.2.CDS.18;Parent=LotjaGi6g1v0252900.2
LjG1.1_chr6	PGSB	mRNA	56522106	56531128	.	+	.	ID=LotjaGi6g1v0252900.3;Parent=LotjaGi6g1v0252900
LjG1.1_chr6	PGSB	exon	56522106	56522176	.	+	.	ID=LotjaGi6g1v0252900.3.exon.1;Parent=LotjaGi6g1v0252900.3
LjG1.1_chr6	PGSB	CDS	56522106	56522176	.	+	0	ID=LotjaGi6g1v0252900.3.CDS.1;Parent=LotjaGi6g1v0252900.3
LjG1.1_chr6	PGSB	exon	56522270	56522411	.	+	.	ID=LotjaGi6g1v0252900.3.exon.2;Parent=LotjaGi6g1v0252900.3
LjG1.1_chr6	PGSB	CDS	56522270	56522411	.	+	1	ID=LotjaGi6g1v0252900.3.CDS.2;Parent=LotjaGi6g1v0252900.3
LjG1.1_chr6	PGSB	exon	56523099	56523269	.	+	.	ID=LotjaGi6g1v0252900.3.exon.3;Parent=LotjaGi6g1v0252900.3
LjG1.1_chr6	PGSB	CDS	56523099	56523269	.	+	0	ID=LotjaGi6g1v0252900.3.CDS.3;Parent=LotjaGi6g1v0252900.3
LjG1.1_chr6	PGSB	exon	56524450	56524623	.	+	.	ID=LotjaGi6g1v0252900.3.exon.4;Parent=LotjaGi6g1v0252900.3
LjG1.1_chr6	PGSB	CDS	56524450	56524623	.	+	0	ID=LotjaGi6g1v0252900.3.CDS.4;Parent=LotjaGi6g1v0252900.3
LjG1.1_chr6	PGSB	exon	56524952	56525194	.	+	.	ID=LotjaGi6g1v0252900.3.exon.5;Parent=LotjaGi6g1v0252900.3
LjG1.1_chr6	PGSB	CDS	56524952	56525194	.	+	0	ID=LotjaGi6g1v0252900.3.CDS.5;Parent=LotjaGi6g1v0252900.3
LjG1.1_chr6	PGSB	exon	56525310	56525426	.	+	.	ID=LotjaGi6g1v0252900.3.exon.6;Parent=LotjaGi6g1v0252900.3
LjG1.1_chr6	PGSB	CDS	56525310	56525426	.	+	0	ID=LotjaGi6g1v0252900.3.CDS.6;Parent=LotjaGi6g1v0252900.3
LjG1.1_chr6	PGSB	exon	56526382	56526521	.	+	.	ID=LotjaGi6g1v0252900.3.exon.7;Parent=LotjaGi6g1v0252900.3
LjG1.1_chr6	PGSB	CDS	56526382	56526521	.	+	0	ID=LotjaGi6g1v0252900.3.CDS.7;Parent=LotjaGi6g1v0252900.3
LjG1.1_chr6	PGSB	exon	56526883	56527032	.	+	.	ID=LotjaGi6g1v0252900.3.exon.8;Parent=LotjaGi6g1v0252900.3
LjG1.1_chr6	PGSB	CDS	56526883	56527032	.	+	1	ID=LotjaGi6g1v0252900.3.CDS.8;Parent=LotjaGi6g1v0252900.3
LjG1.1_chr6	PGSB	exon	56527851	56528007	.	+	.	ID=LotjaGi6g1v0252900.3.exon.9;Parent=LotjaGi6g1v0252900.3
LjG1.1_chr6	PGSB	CDS	56527851	56528007	.	+	1	ID=LotjaGi6g1v0252900.3.CDS.9;Parent=LotjaGi6g1v0252900.3
LjG1.1_chr6	PGSB	exon	56528101	56528634	.	+	.	ID=LotjaGi6g1v0252900.3.exon.10;Parent=LotjaGi6g1v0252900.3
LjG1.1_chr6	PGSB	CDS	56528101	56528634	.	+	0	ID=LotjaGi6g1v0252900.3.CDS.10;Parent=LotjaGi6g1v0252900.3
LjG1.1_chr6	PGSB	exon	56528847	56528957	.	+	.	ID=LotjaGi6g1v0252900.3.exon.11;Parent=LotjaGi6g1v0252900.3
LjG1.1_chr6	PGSB	CDS	56528847	56528957	.	+	0	ID=LotjaGi6g1v0252900.3.CDS.11;Parent=LotjaGi6g1v0252900.3
LjG1.1_chr6	PGSB	exon	56529069	56529215	.	+	.	ID=LotjaGi6g1v0252900.3.exon.12;Parent=LotjaGi6g1v0252900.3
LjG1.1_chr6	PGSB	CDS	56529069	56529215	.	+	0	ID=LotjaGi6g1v0252900.3.CDS.12;Parent=LotjaGi6g1v0252900.3
LjG1.1_chr6	PGSB	exon	56529300	56529497	.	+	.	ID=LotjaGi6g1v0252900.3.exon.13;Parent=LotjaGi6g1v0252900.3
LjG1.1_chr6	PGSB	CDS	56529300	56529497	.	+	0	ID=LotjaGi6g1v0252900.3.CDS.13;Parent=LotjaGi6g1v0252900.3
LjG1.1_chr6	PGSB	exon	56529579	56529680	.	+	.	ID=LotjaGi6g1v0252900.3.exon.14;Parent=LotjaGi6g1v0252900.3
LjG1.1_chr6	PGSB	CDS	56529579	56529680	.	+	0	ID=LotjaGi6g1v0252900.3.CDS.14;Parent=LotjaGi6g1v0252900.3
LjG1.1_chr6	PGSB	exon	56530263	56530394	.	+	.	ID=LotjaGi6g1v0252900.3.exon.15;Parent=LotjaGi6g1v0252900.3
LjG1.1_chr6	PGSB	CDS	56530263	56530394	.	+	0	ID=LotjaGi6g1v0252900.3.CDS.15;Parent=LotjaGi6g1v0252900.3
LjG1.1_chr6	PGSB	exon	56530475	56530540	.	+	.	ID=LotjaGi6g1v0252900.3.exon.16;Parent=LotjaGi6g1v0252900.3
LjG1.1_chr6	PGSB	CDS	56530475	56530540	.	+	0	ID=LotjaGi6g1v0252900.3.CDS.16;Parent=LotjaGi6g1v0252900.3
LjG1.1_chr6	PGSB	exon	56530731	56530792	.	+	.	ID=LotjaGi6g1v0252900.3.exon.17;Parent=LotjaGi6g1v0252900.3
LjG1.1_chr6	PGSB	CDS	56530731	56530792	.	+	0	ID=LotjaGi6g1v0252900.3.CDS.17;Parent=LotjaGi6g1v0252900.3
LjG1.1_chr6	PGSB	exon	56530882	56531128	.	+	.	ID=LotjaGi6g1v0252900.3.exon.18;Parent=LotjaGi6g1v0252900.3
LjG1.1_chr6	PGSB	CDS	56530882	56531128	.	+	1	ID=LotjaGi6g1v0252900.3.CDS.18;Parent=LotjaGi6g1v0252900.3
###
LjG1.1_chr6	PGSB	gene	56532270	56535251	.	+	.	ID=LotjaGi6g1v0253000
LjG1.1_chr6	PGSB	mRNA	56532270	56535251	.	+	.	ID=LotjaGi6g1v0253000.1;Parent=LotjaGi6g1v0253000
LjG1.1_chr6	PGSB	exon	56532270	56532559	.	+	.	ID=LotjaGi6g1v0253000.1.exon.1;Parent=LotjaGi6g1v0253000.1
LjG1.1_chr6	PGSB	five_prime_UTR	56532270	56532559	.	+	.	ID=LotjaGi6g1v0253000.1.five_prime_UTR.1;Parent=LotjaGi6g1v0253000.1
LjG1.1_chr6	PGSB	five_prime_UTR	56532685	56532689	.	+	.	ID=LotjaGi6g1v0253000.1.five_prime_UTR.2;Parent=LotjaGi6g1v0253000.1
LjG1.1_chr6	PGSB	exon	56532685	56532932	.	+	.	ID=LotjaGi6g1v0253000.1.exon.2;Parent=LotjaGi6g1v0253000.1
LjG1.1_chr6	PGSB	CDS	56532690	56532932	.	+	0	ID=LotjaGi6g1v0253000.1.CDS.1;Parent=LotjaGi6g1v0253000.1
LjG1.1_chr6	PGSB	exon	56533135	56533446	.	+	.	ID=LotjaGi6g1v0253000.1.exon.3;Parent=LotjaGi6g1v0253000.1
LjG1.1_chr6	PGSB	CDS	56533135	56533446	.	+	0	ID=LotjaGi6g1v0253000.1.CDS.2;Parent=LotjaGi6g1v0253000.1
LjG1.1_chr6	PGSB	exon	56533720	56533837	.	+	.	ID=LotjaGi6g1v0253000.1.exon.4;Parent=LotjaGi6g1v0253000.1
LjG1.1_chr6	PGSB	CDS	56533720	56533837	.	+	0	ID=LotjaGi6g1v0253000.1.CDS.3;Parent=LotjaGi6g1v0253000.1
LjG1.1_chr6	PGSB	exon	56533923	56534146	.	+	.	ID=LotjaGi6g1v0253000.1.exon.5;Parent=LotjaGi6g1v0253000.1
LjG1.1_chr6	PGSB	CDS	56533923	56534146	.	+	2	ID=LotjaGi6g1v0253000.1.CDS.4;Parent=LotjaGi6g1v0253000.1
LjG1.1_chr6	PGSB	CDS	56534609	56534836	.	+	0	ID=LotjaGi6g1v0253000.1.CDS.5;Parent=LotjaGi6g1v0253000.1
LjG1.1_chr6	PGSB	exon	56534609	56535251	.	+	.	ID=LotjaGi6g1v0253000.1.exon.6;Parent=LotjaGi6g1v0253000.1
LjG1.1_chr6	PGSB	three_prime_UTR	56534837	56535251	.	+	.	ID=LotjaGi6g1v0253000.1.three_prime_UTR.3;Parent=LotjaGi6g1v0253000.1
###
LjG1.1_chr6	PGSB	gene	56545621	56551204	.	-	.	ID=LotjaGi6g1v0253100
LjG1.1_chr6	PGSB	mRNA	56545621	56551204	.	-	.	ID=LotjaGi6g1v0253100.1;Parent=LotjaGi6g1v0253100
LjG1.1_chr6	PGSB	three_prime_UTR	56545621	56548950	.	-	.	ID=LotjaGi6g1v0253100.1.three_prime_UTR.1;Parent=LotjaGi6g1v0253100.1
LjG1.1_chr6	PGSB	exon	56545621	56548998	.	-	.	ID=LotjaGi6g1v0253100.1.exon.1;Parent=LotjaGi6g1v0253100.1
LjG1.1_chr6	PGSB	CDS	56548951	56548998	.	-	0	ID=LotjaGi6g1v0253100.1.CDS.1;Parent=LotjaGi6g1v0253100.1
LjG1.1_chr6	PGSB	exon	56549093	56549203	.	-	.	ID=LotjaGi6g1v0253100.1.exon.2;Parent=LotjaGi6g1v0253100.1
LjG1.1_chr6	PGSB	CDS	56549093	56549203	.	-	0	ID=LotjaGi6g1v0253100.1.CDS.2;Parent=LotjaGi6g1v0253100.1
LjG1.1_chr6	PGSB	exon	56549281	56549350	.	-	.	ID=LotjaGi6g1v0253100.1.exon.3;Parent=LotjaGi6g1v0253100.1
LjG1.1_chr6	PGSB	CDS	56549281	56549350	.	-	1	ID=LotjaGi6g1v0253100.1.CDS.3;Parent=LotjaGi6g1v0253100.1
LjG1.1_chr6	PGSB	exon	56549994	56550091	.	-	.	ID=LotjaGi6g1v0253100.1.exon.4;Parent=LotjaGi6g1v0253100.1
LjG1.1_chr6	PGSB	CDS	56549994	56550091	.	-	0	ID=LotjaGi6g1v0253100.1.CDS.4;Parent=LotjaGi6g1v0253100.1
LjG1.1_chr6	PGSB	exon	56550195	56550242	.	-	.	ID=LotjaGi6g1v0253100.1.exon.5;Parent=LotjaGi6g1v0253100.1
LjG1.1_chr6	PGSB	CDS	56550195	56550242	.	-	0	ID=LotjaGi6g1v0253100.1.CDS.5;Parent=LotjaGi6g1v0253100.1
LjG1.1_chr6	PGSB	exon	56550648	56550703	.	-	.	ID=LotjaGi6g1v0253100.1.exon.6;Parent=LotjaGi6g1v0253100.1
LjG1.1_chr6	PGSB	CDS	56550648	56550703	.	-	2	ID=LotjaGi6g1v0253100.1.CDS.6;Parent=LotjaGi6g1v0253100.1
LjG1.1_chr6	PGSB	exon	56550792	56550906	.	-	.	ID=LotjaGi6g1v0253100.1.exon.7;Parent=LotjaGi6g1v0253100.1
LjG1.1_chr6	PGSB	CDS	56550792	56550906	.	-	0	ID=LotjaGi6g1v0253100.1.CDS.7;Parent=LotjaGi6g1v0253100.1
LjG1.1_chr6	PGSB	CDS	56550988	56551074	.	-	0	ID=LotjaGi6g1v0253100.1.CDS.8;Parent=LotjaGi6g1v0253100.1
LjG1.1_chr6	PGSB	exon	56550988	56551204	.	-	.	ID=LotjaGi6g1v0253100.1.exon.8;Parent=LotjaGi6g1v0253100.1
LjG1.1_chr6	PGSB	five_prime_UTR	56551075	56551204	.	-	.	ID=LotjaGi6g1v0253100.1.five_prime_UTR.2;Parent=LotjaGi6g1v0253100.1
###
LjG1.1_chr6	PGSB	gene	56545621	56551204	.	+	.	ID=LotjaGi6g1v0253200
LjG1.1_chr6	PGSB	mRNA	56545621	56551204	.	+	.	ID=LotjaGi6g1v0253200.1;Parent=LotjaGi6g1v0253200
LjG1.1_chr6	PGSB	five_prime_UTR	56545621	56545726	.	+	.	ID=LotjaGi6g1v0253200.1.five_prime_UTR.1;Parent=LotjaGi6g1v0253200.1
LjG1.1_chr6	PGSB	exon	56545621	56546107	.	+	.	ID=LotjaGi6g1v0253200.1.exon.1;Parent=LotjaGi6g1v0253200.1
LjG1.1_chr6	PGSB	CDS	56545727	56546107	.	+	0	ID=LotjaGi6g1v0253200.1.CDS.1;Parent=LotjaGi6g1v0253200.1
LjG1.1_chr6	PGSB	exon	56546195	56546272	.	+	.	ID=LotjaGi6g1v0253200.1.exon.2;Parent=LotjaGi6g1v0253200.1
LjG1.1_chr6	PGSB	CDS	56546195	56546272	.	+	0	ID=LotjaGi6g1v0253200.1.CDS.2;Parent=LotjaGi6g1v0253200.1
LjG1.1_chr6	PGSB	exon	56546399	56546443	.	+	.	ID=LotjaGi6g1v0253200.1.exon.3;Parent=LotjaGi6g1v0253200.1
LjG1.1_chr6	PGSB	CDS	56546399	56546443	.	+	0	ID=LotjaGi6g1v0253200.1.CDS.3;Parent=LotjaGi6g1v0253200.1
LjG1.1_chr6	PGSB	exon	56546555	56546599	.	+	.	ID=LotjaGi6g1v0253200.1.exon.4;Parent=LotjaGi6g1v0253200.1
LjG1.1_chr6	PGSB	CDS	56546555	56546599	.	+	0	ID=LotjaGi6g1v0253200.1.CDS.4;Parent=LotjaGi6g1v0253200.1
LjG1.1_chr6	PGSB	exon	56546723	56546774	.	+	.	ID=LotjaGi6g1v0253200.1.exon.5;Parent=LotjaGi6g1v0253200.1
LjG1.1_chr6	PGSB	CDS	56546723	56546774	.	+	0	ID=LotjaGi6g1v0253200.1.CDS.5;Parent=LotjaGi6g1v0253200.1
LjG1.1_chr6	PGSB	exon	56547287	56547383	.	+	.	ID=LotjaGi6g1v0253200.1.exon.6;Parent=LotjaGi6g1v0253200.1
LjG1.1_chr6	PGSB	CDS	56547287	56547383	.	+	2	ID=LotjaGi6g1v0253200.1.CDS.6;Parent=LotjaGi6g1v0253200.1
LjG1.1_chr6	PGSB	CDS	56547762	56547927	.	+	1	ID=LotjaGi6g1v0253200.1.CDS.7;Parent=LotjaGi6g1v0253200.1
LjG1.1_chr6	PGSB	exon	56547762	56551204	.	+	.	ID=LotjaGi6g1v0253200.1.exon.7;Parent=LotjaGi6g1v0253200.1
LjG1.1_chr6	PGSB	three_prime_UTR	56547928	56551204	.	+	.	ID=LotjaGi6g1v0253200.1.three_prime_UTR.2;Parent=LotjaGi6g1v0253200.1
###
LjG1.1_chr6	PGSB	gene	56552166	56557257	.	-	.	ID=LotjaGi6g1v0253300
LjG1.1_chr6	PGSB	mRNA	56552166	56557257	.	-	.	ID=LotjaGi6g1v0253300.1;Parent=LotjaGi6g1v0253300
LjG1.1_chr6	PGSB	three_prime_UTR	56552166	56552471	.	-	.	ID=LotjaGi6g1v0253300.1.three_prime_UTR.1;Parent=LotjaGi6g1v0253300.1
LjG1.1_chr6	PGSB	exon	56552166	56553230	.	-	.	ID=LotjaGi6g1v0253300.1.exon.1;Parent=LotjaGi6g1v0253300.1
LjG1.1_chr6	PGSB	CDS	56552472	56553230	.	-	0	ID=LotjaGi6g1v0253300.1.CDS.1;Parent=LotjaGi6g1v0253300.1
LjG1.1_chr6	PGSB	exon	56553429	56553605	.	-	.	ID=LotjaGi6g1v0253300.1.exon.2;Parent=LotjaGi6g1v0253300.1
LjG1.1_chr6	PGSB	CDS	56553429	56553605	.	-	0	ID=LotjaGi6g1v0253300.1.CDS.2;Parent=LotjaGi6g1v0253300.1
LjG1.1_chr6	PGSB	exon	56553786	56553904	.	-	.	ID=LotjaGi6g1v0253300.1.exon.3;Parent=LotjaGi6g1v0253300.1
LjG1.1_chr6	PGSB	CDS	56553786	56553904	.	-	2	ID=LotjaGi6g1v0253300.1.CDS.3;Parent=LotjaGi6g1v0253300.1
LjG1.1_chr6	PGSB	exon	56554393	56554495	.	-	.	ID=LotjaGi6g1v0253300.1.exon.4;Parent=LotjaGi6g1v0253300.1
LjG1.1_chr6	PGSB	CDS	56554393	56554495	.	-	0	ID=LotjaGi6g1v0253300.1.CDS.4;Parent=LotjaGi6g1v0253300.1
LjG1.1_chr6	PGSB	exon	56554687	56554959	.	-	.	ID=LotjaGi6g1v0253300.1.exon.5;Parent=LotjaGi6g1v0253300.1
LjG1.1_chr6	PGSB	CDS	56554687	56554959	.	-	0	ID=LotjaGi6g1v0253300.1.CDS.5;Parent=LotjaGi6g1v0253300.1
LjG1.1_chr6	PGSB	exon	56556106	56556303	.	-	.	ID=LotjaGi6g1v0253300.1.exon.6;Parent=LotjaGi6g1v0253300.1
LjG1.1_chr6	PGSB	CDS	56556106	56556303	.	-	0	ID=LotjaGi6g1v0253300.1.CDS.6;Parent=LotjaGi6g1v0253300.1
LjG1.1_chr6	PGSB	CDS	56556458	56556757	.	-	0	ID=LotjaGi6g1v0253300.1.CDS.7;Parent=LotjaGi6g1v0253300.1
LjG1.1_chr6	PGSB	exon	56556458	56557257	.	-	.	ID=LotjaGi6g1v0253300.1.exon.7;Parent=LotjaGi6g1v0253300.1
LjG1.1_chr6	PGSB	five_prime_UTR	56556758	56557257	.	-	.	ID=LotjaGi6g1v0253300.1.five_prime_UTR.2;Parent=LotjaGi6g1v0253300.1
LjG1.1_chr6	PGSB	mRNA	56552472	56556757	.	-	.	ID=LotjaGi6g1v0253300.2;Parent=LotjaGi6g1v0253300
LjG1.1_chr6	PGSB	exon	56552472	56553230	.	-	.	ID=LotjaGi6g1v0253300.2.exon.1;Parent=LotjaGi6g1v0253300.2
LjG1.1_chr6	PGSB	CDS	56552472	56553230	.	-	0	ID=LotjaGi6g1v0253300.2.CDS.1;Parent=LotjaGi6g1v0253300.2
LjG1.1_chr6	PGSB	exon	56553429	56553605	.	-	.	ID=LotjaGi6g1v0253300.2.exon.2;Parent=LotjaGi6g1v0253300.2
LjG1.1_chr6	PGSB	CDS	56553429	56553605	.	-	0	ID=LotjaGi6g1v0253300.2.CDS.2;Parent=LotjaGi6g1v0253300.2
LjG1.1_chr6	PGSB	CDS	56553786	56553896	.	-	0	ID=LotjaGi6g1v0253300.2.CDS.3;Parent=LotjaGi6g1v0253300.2
LjG1.1_chr6	PGSB	exon	56553786	56553904	.	-	.	ID=LotjaGi6g1v0253300.2.exon.3;Parent=LotjaGi6g1v0253300.2
LjG1.1_chr6	PGSB	five_prime_UTR	56553897	56553904	.	-	.	ID=LotjaGi6g1v0253300.2.five_prime_UTR.1;Parent=LotjaGi6g1v0253300.2
LjG1.1_chr6	PGSB	exon	56554320	56554495	.	-	.	ID=LotjaGi6g1v0253300.2.exon.4;Parent=LotjaGi6g1v0253300.2
LjG1.1_chr6	PGSB	five_prime_UTR	56554320	56554495	.	-	.	ID=LotjaGi6g1v0253300.2.five_prime_UTR.2;Parent=LotjaGi6g1v0253300.2
LjG1.1_chr6	PGSB	exon	56554687	56554959	.	-	.	ID=LotjaGi6g1v0253300.2.exon.5;Parent=LotjaGi6g1v0253300.2
LjG1.1_chr6	PGSB	five_prime_UTR	56554687	56554959	.	-	.	ID=LotjaGi6g1v0253300.2.five_prime_UTR.3;Parent=LotjaGi6g1v0253300.2
LjG1.1_chr6	PGSB	exon	56556106	56556303	.	-	.	ID=LotjaGi6g1v0253300.2.exon.6;Parent=LotjaGi6g1v0253300.2
LjG1.1_chr6	PGSB	five_prime_UTR	56556106	56556303	.	-	.	ID=LotjaGi6g1v0253300.2.five_prime_UTR.4;Parent=LotjaGi6g1v0253300.2
LjG1.1_chr6	PGSB	exon	56556458	56556757	.	-	.	ID=LotjaGi6g1v0253300.2.exon.7;Parent=LotjaGi6g1v0253300.2
LjG1.1_chr6	PGSB	five_prime_UTR	56556458	56556757	.	-	.	ID=LotjaGi6g1v0253300.2.five_prime_UTR.5;Parent=LotjaGi6g1v0253300.2
LjG1.1_chr6	PGSB	mRNA	56552472	56556757	.	-	.	ID=LotjaGi6g1v0253300.3;Parent=LotjaGi6g1v0253300
LjG1.1_chr6	PGSB	exon	56552472	56553230	.	-	.	ID=LotjaGi6g1v0253300.3.exon.1;Parent=LotjaGi6g1v0253300.3
LjG1.1_chr6	PGSB	CDS	56552472	56553230	.	-	0	ID=LotjaGi6g1v0253300.3.CDS.1;Parent=LotjaGi6g1v0253300.3
LjG1.1_chr6	PGSB	exon	56553429	56553605	.	-	.	ID=LotjaGi6g1v0253300.3.exon.2;Parent=LotjaGi6g1v0253300.3
LjG1.1_chr6	PGSB	CDS	56553429	56553605	.	-	0	ID=LotjaGi6g1v0253300.3.CDS.2;Parent=LotjaGi6g1v0253300.3
LjG1.1_chr6	PGSB	exon	56553786	56553985	.	-	.	ID=LotjaGi6g1v0253300.3.exon.3;Parent=LotjaGi6g1v0253300.3
LjG1.1_chr6	PGSB	CDS	56553786	56553985	.	-	2	ID=LotjaGi6g1v0253300.3.CDS.3;Parent=LotjaGi6g1v0253300.3
LjG1.1_chr6	PGSB	exon	56554393	56554495	.	-	.	ID=LotjaGi6g1v0253300.3.exon.4;Parent=LotjaGi6g1v0253300.3
LjG1.1_chr6	PGSB	CDS	56554393	56554495	.	-	0	ID=LotjaGi6g1v0253300.3.CDS.4;Parent=LotjaGi6g1v0253300.3
LjG1.1_chr6	PGSB	exon	56554687	56554959	.	-	.	ID=LotjaGi6g1v0253300.3.exon.5;Parent=LotjaGi6g1v0253300.3
LjG1.1_chr6	PGSB	CDS	56554687	56554959	.	-	0	ID=LotjaGi6g1v0253300.3.CDS.5;Parent=LotjaGi6g1v0253300.3
LjG1.1_chr6	PGSB	exon	56556106	56556303	.	-	.	ID=LotjaGi6g1v0253300.3.exon.6;Parent=LotjaGi6g1v0253300.3
LjG1.1_chr6	PGSB	CDS	56556106	56556303	.	-	0	ID=LotjaGi6g1v0253300.3.CDS.6;Parent=LotjaGi6g1v0253300.3
LjG1.1_chr6	PGSB	exon	56556458	56556757	.	-	.	ID=LotjaGi6g1v0253300.3.exon.7;Parent=LotjaGi6g1v0253300.3
LjG1.1_chr6	PGSB	CDS	56556458	56556757	.	-	0	ID=LotjaGi6g1v0253300.3.CDS.7;Parent=LotjaGi6g1v0253300.3
###
LjG1.1_chr6	PGSB	gene	56559284	56567897	.	-	.	ID=LotjaGi6g1v0253400
LjG1.1_chr6	PGSB	mRNA	56559284	56565461	.	-	.	ID=LotjaGi6g1v0253400.1;Parent=LotjaGi6g1v0253400
LjG1.1_chr6	PGSB	exon	56559284	56559995	.	-	.	ID=LotjaGi6g1v0253400.1.exon.1;Parent=LotjaGi6g1v0253400.1
LjG1.1_chr6	PGSB	three_prime_UTR	56559284	56559995	.	-	.	ID=LotjaGi6g1v0253400.1.three_prime_UTR.1;Parent=LotjaGi6g1v0253400.1
LjG1.1_chr6	PGSB	three_prime_UTR	56560163	56560163	.	-	.	ID=LotjaGi6g1v0253400.1.three_prime_UTR.2;Parent=LotjaGi6g1v0253400.1
LjG1.1_chr6	PGSB	exon	56560163	56560568	.	-	.	ID=LotjaGi6g1v0253400.1.exon.2;Parent=LotjaGi6g1v0253400.1
LjG1.1_chr6	PGSB	CDS	56560164	56560568	.	-	0	ID=LotjaGi6g1v0253400.1.CDS.1;Parent=LotjaGi6g1v0253400.1
LjG1.1_chr6	PGSB	CDS	56560685	56561329	.	-	0	ID=LotjaGi6g1v0253400.1.CDS.2;Parent=LotjaGi6g1v0253400.1
LjG1.1_chr6	PGSB	exon	56560685	56561709	.	-	.	ID=LotjaGi6g1v0253400.1.exon.3;Parent=LotjaGi6g1v0253400.1
LjG1.1_chr6	PGSB	five_prime_UTR	56561330	56561709	.	-	.	ID=LotjaGi6g1v0253400.1.five_prime_UTR.3;Parent=LotjaGi6g1v0253400.1
LjG1.1_chr6	PGSB	exon	56562105	56565461	.	-	.	ID=LotjaGi6g1v0253400.1.exon.4;Parent=LotjaGi6g1v0253400.1
LjG1.1_chr6	PGSB	five_prime_UTR	56562105	56565461	.	-	.	ID=LotjaGi6g1v0253400.1.five_prime_UTR.4;Parent=LotjaGi6g1v0253400.1
LjG1.1_chr6	PGSB	mRNA	56559284	56567897	.	-	.	ID=LotjaGi6g1v0253400.2;Parent=LotjaGi6g1v0253400
LjG1.1_chr6	PGSB	exon	56559284	56559995	.	-	.	ID=LotjaGi6g1v0253400.2.exon.1;Parent=LotjaGi6g1v0253400.2
LjG1.1_chr6	PGSB	three_prime_UTR	56559284	56559995	.	-	.	ID=LotjaGi6g1v0253400.2.three_prime_UTR.1;Parent=LotjaGi6g1v0253400.2
LjG1.1_chr6	PGSB	three_prime_UTR	56560163	56560163	.	-	.	ID=LotjaGi6g1v0253400.2.three_prime_UTR.2;Parent=LotjaGi6g1v0253400.2
LjG1.1_chr6	PGSB	exon	56560163	56560568	.	-	.	ID=LotjaGi6g1v0253400.2.exon.2;Parent=LotjaGi6g1v0253400.2
LjG1.1_chr6	PGSB	CDS	56560164	56560568	.	-	0	ID=LotjaGi6g1v0253400.2.CDS.1;Parent=LotjaGi6g1v0253400.2
LjG1.1_chr6	PGSB	CDS	56560685	56561329	.	-	0	ID=LotjaGi6g1v0253400.2.CDS.2;Parent=LotjaGi6g1v0253400.2
LjG1.1_chr6	PGSB	exon	56560685	56561709	.	-	.	ID=LotjaGi6g1v0253400.2.exon.3;Parent=LotjaGi6g1v0253400.2
LjG1.1_chr6	PGSB	five_prime_UTR	56561330	56561709	.	-	.	ID=LotjaGi6g1v0253400.2.five_prime_UTR.3;Parent=LotjaGi6g1v0253400.2
LjG1.1_chr6	PGSB	exon	56567337	56567416	.	-	.	ID=LotjaGi6g1v0253400.2.exon.4;Parent=LotjaGi6g1v0253400.2
LjG1.1_chr6	PGSB	five_prime_UTR	56567337	56567416	.	-	.	ID=LotjaGi6g1v0253400.2.five_prime_UTR.4;Parent=LotjaGi6g1v0253400.2
LjG1.1_chr6	PGSB	exon	56567538	56567897	.	-	.	ID=LotjaGi6g1v0253400.2.exon.5;Parent=LotjaGi6g1v0253400.2
LjG1.1_chr6	PGSB	five_prime_UTR	56567538	56567897	.	-	.	ID=LotjaGi6g1v0253400.2.five_prime_UTR.5;Parent=LotjaGi6g1v0253400.2
LjG1.1_chr6	PGSB	mRNA	56559463	56567897	.	-	.	ID=LotjaGi6g1v0253400.3;Parent=LotjaGi6g1v0253400
LjG1.1_chr6	PGSB	three_prime_UTR	56559463	56560163	.	-	.	ID=LotjaGi6g1v0253400.3.three_prime_UTR.1;Parent=LotjaGi6g1v0253400.3
LjG1.1_chr6	PGSB	exon	56559463	56560568	.	-	.	ID=LotjaGi6g1v0253400.3.exon.1;Parent=LotjaGi6g1v0253400.3
LjG1.1_chr6	PGSB	CDS	56560164	56560568	.	-	0	ID=LotjaGi6g1v0253400.3.CDS.1;Parent=LotjaGi6g1v0253400.3
LjG1.1_chr6	PGSB	CDS	56560685	56561329	.	-	0	ID=LotjaGi6g1v0253400.3.CDS.2;Parent=LotjaGi6g1v0253400.3
LjG1.1_chr6	PGSB	exon	56560685	56561709	.	-	.	ID=LotjaGi6g1v0253400.3.exon.2;Parent=LotjaGi6g1v0253400.3
LjG1.1_chr6	PGSB	five_prime_UTR	56561330	56561709	.	-	.	ID=LotjaGi6g1v0253400.3.five_prime_UTR.2;Parent=LotjaGi6g1v0253400.3
LjG1.1_chr6	PGSB	exon	56562105	56567416	.	-	.	ID=LotjaGi6g1v0253400.3.exon.3;Parent=LotjaGi6g1v0253400.3
LjG1.1_chr6	PGSB	five_prime_UTR	56562105	56567416	.	-	.	ID=LotjaGi6g1v0253400.3.five_prime_UTR.3;Parent=LotjaGi6g1v0253400.3
LjG1.1_chr6	PGSB	exon	56567538	56567897	.	-	.	ID=LotjaGi6g1v0253400.3.exon.4;Parent=LotjaGi6g1v0253400.3
LjG1.1_chr6	PGSB	five_prime_UTR	56567538	56567897	.	-	.	ID=LotjaGi6g1v0253400.3.five_prime_UTR.4;Parent=LotjaGi6g1v0253400.3
###
LjG1.1_chr6	PGSB	gene	56569922	56571934	.	+	.	ID=LotjaGi6g1v0253500
LjG1.1_chr6	PGSB	mRNA	56569922	56571934	.	+	.	ID=LotjaGi6g1v0253500.1;Parent=LotjaGi6g1v0253500
LjG1.1_chr6	PGSB	five_prime_UTR	56569922	56570163	.	+	.	ID=LotjaGi6g1v0253500.1.five_prime_UTR.1;Parent=LotjaGi6g1v0253500.1
LjG1.1_chr6	PGSB	exon	56569922	56570328	.	+	.	ID=LotjaGi6g1v0253500.1.exon.1;Parent=LotjaGi6g1v0253500.1
LjG1.1_chr6	PGSB	CDS	56570164	56570328	.	+	0	ID=LotjaGi6g1v0253500.1.CDS.1;Parent=LotjaGi6g1v0253500.1
LjG1.1_chr6	PGSB	exon	56570439	56570490	.	+	.	ID=LotjaGi6g1v0253500.1.exon.2;Parent=LotjaGi6g1v0253500.1
LjG1.1_chr6	PGSB	CDS	56570439	56570490	.	+	0	ID=LotjaGi6g1v0253500.1.CDS.2;Parent=LotjaGi6g1v0253500.1
LjG1.1_chr6	PGSB	exon	56570586	56570653	.	+	.	ID=LotjaGi6g1v0253500.1.exon.3;Parent=LotjaGi6g1v0253500.1
LjG1.1_chr6	PGSB	CDS	56570586	56570653	.	+	2	ID=LotjaGi6g1v0253500.1.CDS.3;Parent=LotjaGi6g1v0253500.1
LjG1.1_chr6	PGSB	CDS	56571159	56571650	.	+	0	ID=LotjaGi6g1v0253500.1.CDS.4;Parent=LotjaGi6g1v0253500.1
LjG1.1_chr6	PGSB	exon	56571159	56571934	.	+	.	ID=LotjaGi6g1v0253500.1.exon.4;Parent=LotjaGi6g1v0253500.1
LjG1.1_chr6	PGSB	three_prime_UTR	56571651	56571934	.	+	.	ID=LotjaGi6g1v0253500.1.three_prime_UTR.2;Parent=LotjaGi6g1v0253500.1
###
LjG1.1_chr6	PGSB	gene	56575819	56586137	.	+	.	ID=LotjaGi6g1v0253600
LjG1.1_chr6	PGSB	mRNA	56575819	56586137	.	+	.	ID=LotjaGi6g1v0253600.1;Parent=LotjaGi6g1v0253600
LjG1.1_chr6	PGSB	exon	56575819	56576042	.	+	.	ID=LotjaGi6g1v0253600.1.exon.1;Parent=LotjaGi6g1v0253600.1
LjG1.1_chr6	PGSB	five_prime_UTR	56575819	56576042	.	+	.	ID=LotjaGi6g1v0253600.1.five_prime_UTR.1;Parent=LotjaGi6g1v0253600.1
LjG1.1_chr6	PGSB	five_prime_UTR	56576152	56576167	.	+	.	ID=LotjaGi6g1v0253600.1.five_prime_UTR.2;Parent=LotjaGi6g1v0253600.1
LjG1.1_chr6	PGSB	exon	56576152	56576247	.	+	.	ID=LotjaGi6g1v0253600.1.exon.2;Parent=LotjaGi6g1v0253600.1
LjG1.1_chr6	PGSB	CDS	56576168	56576247	.	+	0	ID=LotjaGi6g1v0253600.1.CDS.1;Parent=LotjaGi6g1v0253600.1
LjG1.1_chr6	PGSB	exon	56576371	56576550	.	+	.	ID=LotjaGi6g1v0253600.1.exon.3;Parent=LotjaGi6g1v0253600.1
LjG1.1_chr6	PGSB	CDS	56576371	56576550	.	+	1	ID=LotjaGi6g1v0253600.1.CDS.2;Parent=LotjaGi6g1v0253600.1
LjG1.1_chr6	PGSB	exon	56576720	56576833	.	+	.	ID=LotjaGi6g1v0253600.1.exon.4;Parent=LotjaGi6g1v0253600.1
LjG1.1_chr6	PGSB	CDS	56576720	56576833	.	+	1	ID=LotjaGi6g1v0253600.1.CDS.3;Parent=LotjaGi6g1v0253600.1
LjG1.1_chr6	PGSB	exon	56576945	56577103	.	+	.	ID=LotjaGi6g1v0253600.1.exon.5;Parent=LotjaGi6g1v0253600.1
LjG1.1_chr6	PGSB	CDS	56576945	56577103	.	+	1	ID=LotjaGi6g1v0253600.1.CDS.4;Parent=LotjaGi6g1v0253600.1
LjG1.1_chr6	PGSB	exon	56577273	56577450	.	+	.	ID=LotjaGi6g1v0253600.1.exon.6;Parent=LotjaGi6g1v0253600.1
LjG1.1_chr6	PGSB	CDS	56577273	56577450	.	+	1	ID=LotjaGi6g1v0253600.1.CDS.5;Parent=LotjaGi6g1v0253600.1
LjG1.1_chr6	PGSB	exon	56577561	56577690	.	+	.	ID=LotjaGi6g1v0253600.1.exon.7;Parent=LotjaGi6g1v0253600.1
LjG1.1_chr6	PGSB	CDS	56577561	56577690	.	+	0	ID=LotjaGi6g1v0253600.1.CDS.6;Parent=LotjaGi6g1v0253600.1
LjG1.1_chr6	PGSB	exon	56578576	56578688	.	+	.	ID=LotjaGi6g1v0253600.1.exon.8;Parent=LotjaGi6g1v0253600.1
LjG1.1_chr6	PGSB	CDS	56578576	56578688	.	+	2	ID=LotjaGi6g1v0253600.1.CDS.7;Parent=LotjaGi6g1v0253600.1
LjG1.1_chr6	PGSB	exon	56578774	56578909	.	+	.	ID=LotjaGi6g1v0253600.1.exon.9;Parent=LotjaGi6g1v0253600.1
LjG1.1_chr6	PGSB	CDS	56578774	56578909	.	+	0	ID=LotjaGi6g1v0253600.1.CDS.8;Parent=LotjaGi6g1v0253600.1
LjG1.1_chr6	PGSB	exon	56578991	56579100	.	+	.	ID=LotjaGi6g1v0253600.1.exon.10;Parent=LotjaGi6g1v0253600.1
LjG1.1_chr6	PGSB	CDS	56578991	56579100	.	+	2	ID=LotjaGi6g1v0253600.1.CDS.9;Parent=LotjaGi6g1v0253600.1
LjG1.1_chr6	PGSB	exon	56579925	56579994	.	+	.	ID=LotjaGi6g1v0253600.1.exon.11;Parent=LotjaGi6g1v0253600.1
LjG1.1_chr6	PGSB	CDS	56579925	56579994	.	+	0	ID=LotjaGi6g1v0253600.1.CDS.10;Parent=LotjaGi6g1v0253600.1
LjG1.1_chr6	PGSB	exon	56580072	56580145	.	+	.	ID=LotjaGi6g1v0253600.1.exon.12;Parent=LotjaGi6g1v0253600.1
LjG1.1_chr6	PGSB	CDS	56580072	56580145	.	+	2	ID=LotjaGi6g1v0253600.1.CDS.11;Parent=LotjaGi6g1v0253600.1
LjG1.1_chr6	PGSB	exon	56580223	56580318	.	+	.	ID=LotjaGi6g1v0253600.1.exon.13;Parent=LotjaGi6g1v0253600.1
LjG1.1_chr6	PGSB	CDS	56580223	56580318	.	+	0	ID=LotjaGi6g1v0253600.1.CDS.12;Parent=LotjaGi6g1v0253600.1
LjG1.1_chr6	PGSB	exon	56580397	56580489	.	+	.	ID=LotjaGi6g1v0253600.1.exon.14;Parent=LotjaGi6g1v0253600.1
LjG1.1_chr6	PGSB	CDS	56580397	56580489	.	+	0	ID=LotjaGi6g1v0253600.1.CDS.13;Parent=LotjaGi6g1v0253600.1
LjG1.1_chr6	PGSB	exon	56580834	56580961	.	+	.	ID=LotjaGi6g1v0253600.1.exon.15;Parent=LotjaGi6g1v0253600.1
LjG1.1_chr6	PGSB	CDS	56580834	56580961	.	+	0	ID=LotjaGi6g1v0253600.1.CDS.14;Parent=LotjaGi6g1v0253600.1
LjG1.1_chr6	PGSB	exon	56581078	56581312	.	+	.	ID=LotjaGi6g1v0253600.1.exon.16;Parent=LotjaGi6g1v0253600.1
LjG1.1_chr6	PGSB	CDS	56581078	56581312	.	+	1	ID=LotjaGi6g1v0253600.1.CDS.15;Parent=LotjaGi6g1v0253600.1
LjG1.1_chr6	PGSB	exon	56581390	56581548	.	+	.	ID=LotjaGi6g1v0253600.1.exon.17;Parent=LotjaGi6g1v0253600.1
LjG1.1_chr6	PGSB	CDS	56581390	56581548	.	+	0	ID=LotjaGi6g1v0253600.1.CDS.16;Parent=LotjaGi6g1v0253600.1
LjG1.1_chr6	PGSB	exon	56582655	56582807	.	+	.	ID=LotjaGi6g1v0253600.1.exon.18;Parent=LotjaGi6g1v0253600.1
LjG1.1_chr6	PGSB	CDS	56582655	56582807	.	+	0	ID=LotjaGi6g1v0253600.1.CDS.17;Parent=LotjaGi6g1v0253600.1
LjG1.1_chr6	PGSB	exon	56582909	56583019	.	+	.	ID=LotjaGi6g1v0253600.1.exon.19;Parent=LotjaGi6g1v0253600.1
LjG1.1_chr6	PGSB	CDS	56582909	56583019	.	+	0	ID=LotjaGi6g1v0253600.1.CDS.18;Parent=LotjaGi6g1v0253600.1
LjG1.1_chr6	PGSB	exon	56583201	56583377	.	+	.	ID=LotjaGi6g1v0253600.1.exon.20;Parent=LotjaGi6g1v0253600.1
LjG1.1_chr6	PGSB	CDS	56583201	56583377	.	+	0	ID=LotjaGi6g1v0253600.1.CDS.19;Parent=LotjaGi6g1v0253600.1
LjG1.1_chr6	PGSB	exon	56583463	56583591	.	+	.	ID=LotjaGi6g1v0253600.1.exon.21;Parent=LotjaGi6g1v0253600.1
LjG1.1_chr6	PGSB	CDS	56583463	56583591	.	+	0	ID=LotjaGi6g1v0253600.1.CDS.20;Parent=LotjaGi6g1v0253600.1
LjG1.1_chr6	PGSB	exon	56583671	56583766	.	+	.	ID=LotjaGi6g1v0253600.1.exon.22;Parent=LotjaGi6g1v0253600.1
LjG1.1_chr6	PGSB	CDS	56583671	56583766	.	+	0	ID=LotjaGi6g1v0253600.1.CDS.21;Parent=LotjaGi6g1v0253600.1
LjG1.1_chr6	PGSB	exon	56584814	56584996	.	+	.	ID=LotjaGi6g1v0253600.1.exon.23;Parent=LotjaGi6g1v0253600.1
LjG1.1_chr6	PGSB	CDS	56584814	56584996	.	+	0	ID=LotjaGi6g1v0253600.1.CDS.22;Parent=LotjaGi6g1v0253600.1
LjG1.1_chr6	PGSB	exon	56585261	56585436	.	+	.	ID=LotjaGi6g1v0253600.1.exon.24;Parent=LotjaGi6g1v0253600.1
LjG1.1_chr6	PGSB	CDS	56585261	56585436	.	+	0	ID=LotjaGi6g1v0253600.1.CDS.23;Parent=LotjaGi6g1v0253600.1
LjG1.1_chr6	PGSB	CDS	56585666	56585867	.	+	1	ID=LotjaGi6g1v0253600.1.CDS.24;Parent=LotjaGi6g1v0253600.1
LjG1.1_chr6	PGSB	exon	56585666	56586137	.	+	.	ID=LotjaGi6g1v0253600.1.exon.25;Parent=LotjaGi6g1v0253600.1
LjG1.1_chr6	PGSB	three_prime_UTR	56585868	56586137	.	+	.	ID=LotjaGi6g1v0253600.1.three_prime_UTR.3;Parent=LotjaGi6g1v0253600.1
###
LjG1.1_chr6	PGSB	gene	56594190	56597709	.	+	.	ID=LotjaGi6g1v0253700
LjG1.1_chr6	PGSB	mRNA	56594190	56597709	.	+	.	ID=LotjaGi6g1v0253700.1;Parent=LotjaGi6g1v0253700
LjG1.1_chr6	PGSB	five_prime_UTR	56594190	56594256	.	+	.	ID=LotjaGi6g1v0253700.1.five_prime_UTR.1;Parent=LotjaGi6g1v0253700.1
LjG1.1_chr6	PGSB	exon	56594190	56594514	.	+	.	ID=LotjaGi6g1v0253700.1.exon.1;Parent=LotjaGi6g1v0253700.1
LjG1.1_chr6	PGSB	CDS	56594257	56594514	.	+	0	ID=LotjaGi6g1v0253700.1.CDS.1;Parent=LotjaGi6g1v0253700.1
LjG1.1_chr6	PGSB	exon	56595242	56595553	.	+	.	ID=LotjaGi6g1v0253700.1.exon.2;Parent=LotjaGi6g1v0253700.1
LjG1.1_chr6	PGSB	CDS	56595242	56595553	.	+	0	ID=LotjaGi6g1v0253700.1.CDS.2;Parent=LotjaGi6g1v0253700.1
LjG1.1_chr6	PGSB	exon	56595821	56595941	.	+	.	ID=LotjaGi6g1v0253700.1.exon.3;Parent=LotjaGi6g1v0253700.1
LjG1.1_chr6	PGSB	CDS	56595821	56595941	.	+	0	ID=LotjaGi6g1v0253700.1.CDS.3;Parent=LotjaGi6g1v0253700.1
LjG1.1_chr6	PGSB	exon	56596041	56596215	.	+	.	ID=LotjaGi6g1v0253700.1.exon.4;Parent=LotjaGi6g1v0253700.1
LjG1.1_chr6	PGSB	CDS	56596041	56596215	.	+	2	ID=LotjaGi6g1v0253700.1.CDS.4;Parent=LotjaGi6g1v0253700.1
LjG1.1_chr6	PGSB	exon	56596305	56596375	.	+	.	ID=LotjaGi6g1v0253700.1.exon.5;Parent=LotjaGi6g1v0253700.1
LjG1.1_chr6	PGSB	CDS	56596305	56596375	.	+	1	ID=LotjaGi6g1v0253700.1.CDS.5;Parent=LotjaGi6g1v0253700.1
LjG1.1_chr6	PGSB	CDS	56596582	56597258	.	+	2	ID=LotjaGi6g1v0253700.1.CDS.6;Parent=LotjaGi6g1v0253700.1
LjG1.1_chr6	PGSB	exon	56596582	56597709	.	+	.	ID=LotjaGi6g1v0253700.1.exon.6;Parent=LotjaGi6g1v0253700.1
LjG1.1_chr6	PGSB	three_prime_UTR	56597259	56597709	.	+	.	ID=LotjaGi6g1v0253700.1.three_prime_UTR.2;Parent=LotjaGi6g1v0253700.1
###
LjG1.1_chr6	PGSB	gene	56599518	56601112	.	-	.	ID=LotjaGi6g1v0253800
LjG1.1_chr6	PGSB	mRNA	56599518	56601112	.	-	.	ID=LotjaGi6g1v0253800.1;Parent=LotjaGi6g1v0253800
LjG1.1_chr6	PGSB	three_prime_UTR	56599518	56600127	.	-	.	ID=LotjaGi6g1v0253800.1.three_prime_UTR.1;Parent=LotjaGi6g1v0253800.1
LjG1.1_chr6	PGSB	exon	56599518	56600426	.	-	.	ID=LotjaGi6g1v0253800.1.exon.1;Parent=LotjaGi6g1v0253800.1
LjG1.1_chr6	PGSB	CDS	56600128	56600426	.	-	2	ID=LotjaGi6g1v0253800.1.CDS.1;Parent=LotjaGi6g1v0253800.1
LjG1.1_chr6	PGSB	CDS	56600692	56600875	.	-	0	ID=LotjaGi6g1v0253800.1.CDS.2;Parent=LotjaGi6g1v0253800.1
LjG1.1_chr6	PGSB	exon	56600692	56601112	.	-	.	ID=LotjaGi6g1v0253800.1.exon.2;Parent=LotjaGi6g1v0253800.1
LjG1.1_chr6	PGSB	five_prime_UTR	56600876	56601112	.	-	.	ID=LotjaGi6g1v0253800.1.five_prime_UTR.2;Parent=LotjaGi6g1v0253800.1
###
LjG1.1_chr6	PGSB	gene	56603871	56605286	.	-	.	ID=LotjaGi6g1v0253900
LjG1.1_chr6	PGSB	mRNA	56603871	56605286	.	-	.	ID=LotjaGi6g1v0253900.1;Parent=LotjaGi6g1v0253900
LjG1.1_chr6	PGSB	three_prime_UTR	56603871	56604167	.	-	.	ID=LotjaGi6g1v0253900.1.three_prime_UTR.1;Parent=LotjaGi6g1v0253900.1
LjG1.1_chr6	PGSB	exon	56603871	56604466	.	-	.	ID=LotjaGi6g1v0253900.1.exon.1;Parent=LotjaGi6g1v0253900.1
LjG1.1_chr6	PGSB	CDS	56604168	56604466	.	-	2	ID=LotjaGi6g1v0253900.1.CDS.1;Parent=LotjaGi6g1v0253900.1
LjG1.1_chr6	PGSB	CDS	56604571	56604754	.	-	0	ID=LotjaGi6g1v0253900.1.CDS.2;Parent=LotjaGi6g1v0253900.1
LjG1.1_chr6	PGSB	exon	56604571	56605286	.	-	.	ID=LotjaGi6g1v0253900.1.exon.2;Parent=LotjaGi6g1v0253900.1
LjG1.1_chr6	PGSB	five_prime_UTR	56604755	56605286	.	-	.	ID=LotjaGi6g1v0253900.1.five_prime_UTR.2;Parent=LotjaGi6g1v0253900.1
###
LjG1.1_chr6	PGSB	gene	56605978	56608169	.	-	.	ID=LotjaGi6g1v0254000
LjG1.1_chr6	PGSB	mRNA	56605978	56608169	.	-	.	ID=LotjaGi6g1v0254000.1;Parent=LotjaGi6g1v0254000
LjG1.1_chr6	PGSB	three_prime_UTR	56605978	56606246	.	-	.	ID=LotjaGi6g1v0254000.1.three_prime_UTR.1;Parent=LotjaGi6g1v0254000.1
LjG1.1_chr6	PGSB	exon	56605978	56606542	.	-	.	ID=LotjaGi6g1v0254000.1.exon.1;Parent=LotjaGi6g1v0254000.1
LjG1.1_chr6	PGSB	CDS	56606247	56606542	.	-	2	ID=LotjaGi6g1v0254000.1.CDS.1;Parent=LotjaGi6g1v0254000.1
LjG1.1_chr6	PGSB	CDS	56606674	56606857	.	-	0	ID=LotjaGi6g1v0254000.1.CDS.2;Parent=LotjaGi6g1v0254000.1
LjG1.1_chr6	PGSB	exon	56606674	56607367	.	-	.	ID=LotjaGi6g1v0254000.1.exon.2;Parent=LotjaGi6g1v0254000.1
LjG1.1_chr6	PGSB	five_prime_UTR	56606858	56607367	.	-	.	ID=LotjaGi6g1v0254000.1.five_prime_UTR.2;Parent=LotjaGi6g1v0254000.1
LjG1.1_chr6	PGSB	exon	56607762	56608169	.	-	.	ID=LotjaGi6g1v0254000.1.exon.3;Parent=LotjaGi6g1v0254000.1
LjG1.1_chr6	PGSB	five_prime_UTR	56607762	56608169	.	-	.	ID=LotjaGi6g1v0254000.1.five_prime_UTR.3;Parent=LotjaGi6g1v0254000.1
LjG1.1_chr6	PGSB	mRNA	56605988	56608110	.	-	.	ID=LotjaGi6g1v0254000.2;Parent=LotjaGi6g1v0254000
LjG1.1_chr6	PGSB	three_prime_UTR	56605988	56606246	.	-	.	ID=LotjaGi6g1v0254000.2.three_prime_UTR.1;Parent=LotjaGi6g1v0254000.2
LjG1.1_chr6	PGSB	exon	56605988	56606542	.	-	.	ID=LotjaGi6g1v0254000.2.exon.1;Parent=LotjaGi6g1v0254000.2
LjG1.1_chr6	PGSB	CDS	56606247	56606542	.	-	2	ID=LotjaGi6g1v0254000.2.CDS.1;Parent=LotjaGi6g1v0254000.2
LjG1.1_chr6	PGSB	CDS	56606674	56606857	.	-	0	ID=LotjaGi6g1v0254000.2.CDS.2;Parent=LotjaGi6g1v0254000.2
LjG1.1_chr6	PGSB	exon	56606674	56608110	.	-	.	ID=LotjaGi6g1v0254000.2.exon.2;Parent=LotjaGi6g1v0254000.2
LjG1.1_chr6	PGSB	five_prime_UTR	56606858	56608110	.	-	.	ID=LotjaGi6g1v0254000.2.five_prime_UTR.2;Parent=LotjaGi6g1v0254000.2
LjG1.1_chr6	PGSB	mRNA	56606074	56607367	.	-	.	ID=LotjaGi6g1v0254000.3;Parent=LotjaGi6g1v0254000
LjG1.1_chr6	PGSB	three_prime_UTR	56606074	56606246	.	-	.	ID=LotjaGi6g1v0254000.3.three_prime_UTR.1;Parent=LotjaGi6g1v0254000.3
LjG1.1_chr6	PGSB	exon	56606074	56606542	.	-	.	ID=LotjaGi6g1v0254000.3.exon.1;Parent=LotjaGi6g1v0254000.3
LjG1.1_chr6	PGSB	CDS	56606247	56606542	.	-	2	ID=LotjaGi6g1v0254000.3.CDS.1;Parent=LotjaGi6g1v0254000.3
LjG1.1_chr6	PGSB	CDS	56606674	56606857	.	-	0	ID=LotjaGi6g1v0254000.3.CDS.2;Parent=LotjaGi6g1v0254000.3
LjG1.1_chr6	PGSB	exon	56606674	56607125	.	-	.	ID=LotjaGi6g1v0254000.3.exon.2;Parent=LotjaGi6g1v0254000.3
LjG1.1_chr6	PGSB	five_prime_UTR	56606858	56607125	.	-	.	ID=LotjaGi6g1v0254000.3.five_prime_UTR.2;Parent=LotjaGi6g1v0254000.3
LjG1.1_chr6	PGSB	exon	56607321	56607367	.	-	.	ID=LotjaGi6g1v0254000.3.exon.3;Parent=LotjaGi6g1v0254000.3
LjG1.1_chr6	PGSB	five_prime_UTR	56607321	56607367	.	-	.	ID=LotjaGi6g1v0254000.3.five_prime_UTR.3;Parent=LotjaGi6g1v0254000.3
###
LjG1.1_chr6	PGSB	gene	56611043	56619733	.	+	.	ID=LotjaGi6g1v0254100
LjG1.1_chr6	PGSB	mRNA	56611043	56619733	.	+	.	ID=LotjaGi6g1v0254100.1;Parent=LotjaGi6g1v0254100
LjG1.1_chr6	PGSB	exon	56611043	56611433	.	+	.	ID=LotjaGi6g1v0254100.1.exon.1;Parent=LotjaGi6g1v0254100.1
LjG1.1_chr6	PGSB	five_prime_UTR	56611043	56611433	.	+	.	ID=LotjaGi6g1v0254100.1.five_prime_UTR.1;Parent=LotjaGi6g1v0254100.1
LjG1.1_chr6	PGSB	five_prime_UTR	56611606	56611606	.	+	.	ID=LotjaGi6g1v0254100.1.five_prime_UTR.2;Parent=LotjaGi6g1v0254100.1
LjG1.1_chr6	PGSB	exon	56611606	56611654	.	+	.	ID=LotjaGi6g1v0254100.1.exon.2;Parent=LotjaGi6g1v0254100.1
LjG1.1_chr6	PGSB	CDS	56611607	56611654	.	+	0	ID=LotjaGi6g1v0254100.1.CDS.1;Parent=LotjaGi6g1v0254100.1
LjG1.1_chr6	PGSB	exon	56611740	56611986	.	+	.	ID=LotjaGi6g1v0254100.1.exon.3;Parent=LotjaGi6g1v0254100.1
LjG1.1_chr6	PGSB	CDS	56611740	56611986	.	+	0	ID=LotjaGi6g1v0254100.1.CDS.2;Parent=LotjaGi6g1v0254100.1
LjG1.1_chr6	PGSB	exon	56612633	56612785	.	+	.	ID=LotjaGi6g1v0254100.1.exon.4;Parent=LotjaGi6g1v0254100.1
LjG1.1_chr6	PGSB	CDS	56612633	56612785	.	+	2	ID=LotjaGi6g1v0254100.1.CDS.3;Parent=LotjaGi6g1v0254100.1
LjG1.1_chr6	PGSB	exon	56612990	56613095	.	+	.	ID=LotjaGi6g1v0254100.1.exon.5;Parent=LotjaGi6g1v0254100.1
LjG1.1_chr6	PGSB	CDS	56612990	56613095	.	+	2	ID=LotjaGi6g1v0254100.1.CDS.4;Parent=LotjaGi6g1v0254100.1
LjG1.1_chr6	PGSB	exon	56613217	56613331	.	+	.	ID=LotjaGi6g1v0254100.1.exon.6;Parent=LotjaGi6g1v0254100.1
LjG1.1_chr6	PGSB	CDS	56613217	56613331	.	+	1	ID=LotjaGi6g1v0254100.1.CDS.5;Parent=LotjaGi6g1v0254100.1
LjG1.1_chr6	PGSB	CDS	56613881	56613916	.	+	0	ID=LotjaGi6g1v0254100.1.CDS.6;Parent=LotjaGi6g1v0254100.1
LjG1.1_chr6	PGSB	exon	56613881	56619733	.	+	.	ID=LotjaGi6g1v0254100.1.exon.7;Parent=LotjaGi6g1v0254100.1
LjG1.1_chr6	PGSB	three_prime_UTR	56613917	56619733	.	+	.	ID=LotjaGi6g1v0254100.1.three_prime_UTR.3;Parent=LotjaGi6g1v0254100.1
###
LjG1.1_chr6	PGSB	gene	56613183	56620455	.	-	.	ID=LotjaGi6g1v0254200
LjG1.1_chr6	PGSB	mRNA	56613183	56620455	.	-	.	ID=LotjaGi6g1v0254200.1;Parent=LotjaGi6g1v0254200
LjG1.1_chr6	PGSB	three_prime_UTR	56613183	56615030	.	-	.	ID=LotjaGi6g1v0254200.1.three_prime_UTR.1;Parent=LotjaGi6g1v0254200.1
LjG1.1_chr6	PGSB	exon	56613183	56615320	.	-	.	ID=LotjaGi6g1v0254200.1.exon.1;Parent=LotjaGi6g1v0254200.1
LjG1.1_chr6	PGSB	CDS	56615031	56615320	.	-	2	ID=LotjaGi6g1v0254200.1.CDS.1;Parent=LotjaGi6g1v0254200.1
LjG1.1_chr6	PGSB	CDS	56615456	56615636	.	-	0	ID=LotjaGi6g1v0254200.1.CDS.2;Parent=LotjaGi6g1v0254200.1
LjG1.1_chr6	PGSB	exon	56615456	56617879	.	-	.	ID=LotjaGi6g1v0254200.1.exon.2;Parent=LotjaGi6g1v0254200.1
LjG1.1_chr6	PGSB	five_prime_UTR	56615637	56617879	.	-	.	ID=LotjaGi6g1v0254200.1.five_prime_UTR.2;Parent=LotjaGi6g1v0254200.1
LjG1.1_chr6	PGSB	exon	56618011	56618322	.	-	.	ID=LotjaGi6g1v0254200.1.exon.3;Parent=LotjaGi6g1v0254200.1
LjG1.1_chr6	PGSB	five_prime_UTR	56618011	56618322	.	-	.	ID=LotjaGi6g1v0254200.1.five_prime_UTR.3;Parent=LotjaGi6g1v0254200.1
LjG1.1_chr6	PGSB	exon	56618519	56618579	.	-	.	ID=LotjaGi6g1v0254200.1.exon.4;Parent=LotjaGi6g1v0254200.1
LjG1.1_chr6	PGSB	five_prime_UTR	56618519	56618579	.	-	.	ID=LotjaGi6g1v0254200.1.five_prime_UTR.4;Parent=LotjaGi6g1v0254200.1
LjG1.1_chr6	PGSB	exon	56619155	56619391	.	-	.	ID=LotjaGi6g1v0254200.1.exon.5;Parent=LotjaGi6g1v0254200.1
LjG1.1_chr6	PGSB	five_prime_UTR	56619155	56619391	.	-	.	ID=LotjaGi6g1v0254200.1.five_prime_UTR.5;Parent=LotjaGi6g1v0254200.1
LjG1.1_chr6	PGSB	exon	56620218	56620455	.	-	.	ID=LotjaGi6g1v0254200.1.exon.6;Parent=LotjaGi6g1v0254200.1
LjG1.1_chr6	PGSB	five_prime_UTR	56620218	56620455	.	-	.	ID=LotjaGi6g1v0254200.1.five_prime_UTR.6;Parent=LotjaGi6g1v0254200.1
LjG1.1_chr6	PGSB	mRNA	56613799	56617298	.	-	.	ID=LotjaGi6g1v0254200.2;Parent=LotjaGi6g1v0254200
LjG1.1_chr6	PGSB	three_prime_UTR	56613799	56615030	.	-	.	ID=LotjaGi6g1v0254200.2.three_prime_UTR.1;Parent=LotjaGi6g1v0254200.2
LjG1.1_chr6	PGSB	exon	56613799	56615320	.	-	.	ID=LotjaGi6g1v0254200.2.exon.1;Parent=LotjaGi6g1v0254200.2
LjG1.1_chr6	PGSB	CDS	56615031	56615320	.	-	2	ID=LotjaGi6g1v0254200.2.CDS.1;Parent=LotjaGi6g1v0254200.2
LjG1.1_chr6	PGSB	CDS	56615456	56615636	.	-	0	ID=LotjaGi6g1v0254200.2.CDS.2;Parent=LotjaGi6g1v0254200.2
LjG1.1_chr6	PGSB	exon	56615456	56615768	.	-	.	ID=LotjaGi6g1v0254200.2.exon.2;Parent=LotjaGi6g1v0254200.2
LjG1.1_chr6	PGSB	five_prime_UTR	56615637	56615768	.	-	.	ID=LotjaGi6g1v0254200.2.five_prime_UTR.2;Parent=LotjaGi6g1v0254200.2
LjG1.1_chr6	PGSB	exon	56616308	56617298	.	-	.	ID=LotjaGi6g1v0254200.2.exon.3;Parent=LotjaGi6g1v0254200.2
LjG1.1_chr6	PGSB	five_prime_UTR	56616308	56617298	.	-	.	ID=LotjaGi6g1v0254200.2.five_prime_UTR.3;Parent=LotjaGi6g1v0254200.2
LjG1.1_chr6	PGSB	mRNA	56617490	56620337	.	-	.	ID=LotjaGi6g1v0254200.3;Parent=LotjaGi6g1v0254200
LjG1.1_chr6	PGSB	three_prime_UTR	56617490	56617767	.	-	.	ID=LotjaGi6g1v0254200.3.three_prime_UTR.1;Parent=LotjaGi6g1v0254200.3
LjG1.1_chr6	PGSB	exon	56617490	56617879	.	-	.	ID=LotjaGi6g1v0254200.3.exon.1;Parent=LotjaGi6g1v0254200.3
LjG1.1_chr6	PGSB	CDS	56617768	56617879	.	-	1	ID=LotjaGi6g1v0254200.3.CDS.1;Parent=LotjaGi6g1v0254200.3
LjG1.1_chr6	PGSB	exon	56618011	56618126	.	-	.	ID=LotjaGi6g1v0254200.3.exon.2;Parent=LotjaGi6g1v0254200.3
LjG1.1_chr6	PGSB	CDS	56618011	56618126	.	-	0	ID=LotjaGi6g1v0254200.3.CDS.2;Parent=LotjaGi6g1v0254200.3
LjG1.1_chr6	PGSB	exon	56618245	56618322	.	-	.	ID=LotjaGi6g1v0254200.3.exon.3;Parent=LotjaGi6g1v0254200.3
LjG1.1_chr6	PGSB	CDS	56618245	56618322	.	-	0	ID=LotjaGi6g1v0254200.3.CDS.3;Parent=LotjaGi6g1v0254200.3
LjG1.1_chr6	PGSB	exon	56618519	56618579	.	-	.	ID=LotjaGi6g1v0254200.3.exon.4;Parent=LotjaGi6g1v0254200.3
LjG1.1_chr6	PGSB	CDS	56618519	56618579	.	-	1	ID=LotjaGi6g1v0254200.3.CDS.4;Parent=LotjaGi6g1v0254200.3
LjG1.1_chr6	PGSB	exon	56619155	56619391	.	-	.	ID=LotjaGi6g1v0254200.3.exon.5;Parent=LotjaGi6g1v0254200.3
LjG1.1_chr6	PGSB	CDS	56619155	56619391	.	-	1	ID=LotjaGi6g1v0254200.3.CDS.5;Parent=LotjaGi6g1v0254200.3
LjG1.1_chr6	PGSB	CDS	56620218	56620312	.	-	0	ID=LotjaGi6g1v0254200.3.CDS.6;Parent=LotjaGi6g1v0254200.3
LjG1.1_chr6	PGSB	exon	56620218	56620337	.	-	.	ID=LotjaGi6g1v0254200.3.exon.6;Parent=LotjaGi6g1v0254200.3
LjG1.1_chr6	PGSB	five_prime_UTR	56620313	56620337	.	-	.	ID=LotjaGi6g1v0254200.3.five_prime_UTR.2;Parent=LotjaGi6g1v0254200.3
LjG1.1_chr6	PGSB	mRNA	56617768	56619387	.	-	.	ID=LotjaGi6g1v0254200.4;Parent=LotjaGi6g1v0254200
LjG1.1_chr6	PGSB	exon	56617768	56617879	.	-	.	ID=LotjaGi6g1v0254200.4.exon.1;Parent=LotjaGi6g1v0254200.4
LjG1.1_chr6	PGSB	CDS	56617768	56617879	.	-	1	ID=LotjaGi6g1v0254200.4.CDS.1;Parent=LotjaGi6g1v0254200.4
LjG1.1_chr6	PGSB	exon	56618011	56618126	.	-	.	ID=LotjaGi6g1v0254200.4.exon.2;Parent=LotjaGi6g1v0254200.4
LjG1.1_chr6	PGSB	CDS	56618011	56618126	.	-	0	ID=LotjaGi6g1v0254200.4.CDS.2;Parent=LotjaGi6g1v0254200.4
LjG1.1_chr6	PGSB	exon	56618245	56618322	.	-	.	ID=LotjaGi6g1v0254200.4.exon.3;Parent=LotjaGi6g1v0254200.4
LjG1.1_chr6	PGSB	CDS	56618245	56618322	.	-	0	ID=LotjaGi6g1v0254200.4.CDS.3;Parent=LotjaGi6g1v0254200.4
LjG1.1_chr6	PGSB	exon	56618519	56618579	.	-	.	ID=LotjaGi6g1v0254200.4.exon.4;Parent=LotjaGi6g1v0254200.4
LjG1.1_chr6	PGSB	CDS	56618519	56618579	.	-	1	ID=LotjaGi6g1v0254200.4.CDS.4;Parent=LotjaGi6g1v0254200.4
LjG1.1_chr6	PGSB	exon	56619155	56619387	.	-	.	ID=LotjaGi6g1v0254200.4.exon.5;Parent=LotjaGi6g1v0254200.4
LjG1.1_chr6	PGSB	CDS	56619155	56619387	.	-	0	ID=LotjaGi6g1v0254200.4.CDS.5;Parent=LotjaGi6g1v0254200.4
###
LjG1.1_chr6	PGSB	gene	56622859	56646460	.	-	.	ID=LotjaGi6g1v0254300
LjG1.1_chr6	PGSB	mRNA	56622859	56646255	.	-	.	ID=LotjaGi6g1v0254300.1;Parent=LotjaGi6g1v0254300
LjG1.1_chr6	PGSB	three_prime_UTR	56622859	56623434	.	-	.	ID=LotjaGi6g1v0254300.1.three_prime_UTR.1;Parent=LotjaGi6g1v0254300.1
LjG1.1_chr6	PGSB	exon	56622859	56623730	.	-	.	ID=LotjaGi6g1v0254300.1.exon.1;Parent=LotjaGi6g1v0254300.1
LjG1.1_chr6	PGSB	CDS	56623435	56623730	.	-	2	ID=LotjaGi6g1v0254300.1.CDS.1;Parent=LotjaGi6g1v0254300.1
LjG1.1_chr6	PGSB	CDS	56623901	56624081	.	-	0	ID=LotjaGi6g1v0254300.1.CDS.2;Parent=LotjaGi6g1v0254300.1
LjG1.1_chr6	PGSB	exon	56623901	56624163	.	-	.	ID=LotjaGi6g1v0254300.1.exon.2;Parent=LotjaGi6g1v0254300.1
LjG1.1_chr6	PGSB	five_prime_UTR	56624082	56624163	.	-	.	ID=LotjaGi6g1v0254300.1.five_prime_UTR.2;Parent=LotjaGi6g1v0254300.1
LjG1.1_chr6	PGSB	exon	56646083	56646255	.	-	.	ID=LotjaGi6g1v0254300.1.exon.3;Parent=LotjaGi6g1v0254300.1
LjG1.1_chr6	PGSB	five_prime_UTR	56646083	56646255	.	-	.	ID=LotjaGi6g1v0254300.1.five_prime_UTR.3;Parent=LotjaGi6g1v0254300.1
LjG1.1_chr6	PGSB	mRNA	56645156	56646460	.	-	.	ID=LotjaGi6g1v0254300.2;Parent=LotjaGi6g1v0254300
LjG1.1_chr6	PGSB	three_prime_UTR	56645156	56645507	.	-	.	ID=LotjaGi6g1v0254300.2.three_prime_UTR.1;Parent=LotjaGi6g1v0254300.2
LjG1.1_chr6	PGSB	exon	56645156	56645803	.	-	.	ID=LotjaGi6g1v0254300.2.exon.1;Parent=LotjaGi6g1v0254300.2
LjG1.1_chr6	PGSB	CDS	56645508	56645803	.	-	2	ID=LotjaGi6g1v0254300.2.CDS.1;Parent=LotjaGi6g1v0254300.2
LjG1.1_chr6	PGSB	CDS	56646001	56646181	.	-	0	ID=LotjaGi6g1v0254300.2.CDS.2;Parent=LotjaGi6g1v0254300.2
LjG1.1_chr6	PGSB	exon	56646001	56646460	.	-	.	ID=LotjaGi6g1v0254300.2.exon.2;Parent=LotjaGi6g1v0254300.2
LjG1.1_chr6	PGSB	five_prime_UTR	56646182	56646460	.	-	.	ID=LotjaGi6g1v0254300.2.five_prime_UTR.2;Parent=LotjaGi6g1v0254300.2
###
LjG1.1_chr6	PGSB	gene	56630013	56633721	.	-	.	ID=LotjaGi6g1v0254400
LjG1.1_chr6	PGSB	mRNA	56630013	56633721	.	-	.	ID=LotjaGi6g1v0254400.1;Parent=LotjaGi6g1v0254400
LjG1.1_chr6	PGSB	three_prime_UTR	56630013	56632840	.	-	.	ID=LotjaGi6g1v0254400.1.three_prime_UTR.1;Parent=LotjaGi6g1v0254400.1
LjG1.1_chr6	PGSB	exon	56630013	56633136	.	-	.	ID=LotjaGi6g1v0254400.1.exon.1;Parent=LotjaGi6g1v0254400.1
LjG1.1_chr6	PGSB	CDS	56632841	56633136	.	-	2	ID=LotjaGi6g1v0254400.1.CDS.1;Parent=LotjaGi6g1v0254400.1
LjG1.1_chr6	PGSB	CDS	56633335	56633515	.	-	0	ID=LotjaGi6g1v0254400.1.CDS.2;Parent=LotjaGi6g1v0254400.1
LjG1.1_chr6	PGSB	exon	56633335	56633721	.	-	.	ID=LotjaGi6g1v0254400.1.exon.2;Parent=LotjaGi6g1v0254400.1
LjG1.1_chr6	PGSB	five_prime_UTR	56633516	56633721	.	-	.	ID=LotjaGi6g1v0254400.1.five_prime_UTR.2;Parent=LotjaGi6g1v0254400.1
###
LjG1.1_chr6	PGSB	gene	56650871	56652435	.	+	.	ID=LotjaGi6g1v0254500_LC
LjG1.1_chr6	PGSB	mRNA	56650871	56652435	.	+	.	ID=LotjaGi6g1v0254500_LC.1;Parent=LotjaGi6g1v0254500_LC
LjG1.1_chr6	PGSB	five_prime_UTR	56650871	56650884	.	+	.	ID=LotjaGi6g1v0254500_LC.1.five_prime_UTR.1;Parent=LotjaGi6g1v0254500_LC.1
LjG1.1_chr6	PGSB	exon	56650871	56651608	.	+	.	ID=LotjaGi6g1v0254500_LC.1.exon.1;Parent=LotjaGi6g1v0254500_LC.1
LjG1.1_chr6	PGSB	CDS	56650885	56651608	.	+	0	ID=LotjaGi6g1v0254500_LC.1.CDS.1;Parent=LotjaGi6g1v0254500_LC.1
LjG1.1_chr6	PGSB	exon	56651687	56651752	.	+	.	ID=LotjaGi6g1v0254500_LC.1.exon.2;Parent=LotjaGi6g1v0254500_LC.1
LjG1.1_chr6	PGSB	CDS	56651687	56651752	.	+	2	ID=LotjaGi6g1v0254500_LC.1.CDS.2;Parent=LotjaGi6g1v0254500_LC.1
LjG1.1_chr6	PGSB	CDS	56652155	56652261	.	+	2	ID=LotjaGi6g1v0254500_LC.1.CDS.3;Parent=LotjaGi6g1v0254500_LC.1
LjG1.1_chr6	PGSB	exon	56652155	56652435	.	+	.	ID=LotjaGi6g1v0254500_LC.1.exon.3;Parent=LotjaGi6g1v0254500_LC.1
LjG1.1_chr6	PGSB	three_prime_UTR	56652262	56652435	.	+	.	ID=LotjaGi6g1v0254500_LC.1.three_prime_UTR.2;Parent=LotjaGi6g1v0254500_LC.1
###
LjG1.1_chr6	PGSB	gene	56652618	56652948	.	+	.	ID=LotjaGi6g1v0254600_LC
LjG1.1_chr6	PGSB	mRNA	56652618	56652948	.	+	.	ID=LotjaGi6g1v0254600_LC.1;Parent=LotjaGi6g1v0254600_LC
LjG1.1_chr6	PGSB	five_prime_UTR	56652618	56652619	.	+	.	ID=LotjaGi6g1v0254600_LC.1.five_prime_UTR.1;Parent=LotjaGi6g1v0254600_LC.1
LjG1.1_chr6	PGSB	exon	56652618	56652948	.	+	.	ID=LotjaGi6g1v0254600_LC.1.exon.1;Parent=LotjaGi6g1v0254600_LC.1
LjG1.1_chr6	PGSB	CDS	56652620	56652946	.	+	0	ID=LotjaGi6g1v0254600_LC.1.CDS.1;Parent=LotjaGi6g1v0254600_LC.1
LjG1.1_chr6	PGSB	three_prime_UTR	56652947	56652948	.	+	.	ID=LotjaGi6g1v0254600_LC.1.three_prime_UTR.2;Parent=LotjaGi6g1v0254600_LC.1
###
LjG1.1_chr6	PGSB	gene	56710614	56728712	.	-	.	ID=LotjaGi6g1v0254700
LjG1.1_chr6	PGSB	mRNA	56710614	56728712	.	-	.	ID=LotjaGi6g1v0254700.1;Parent=LotjaGi6g1v0254700
LjG1.1_chr6	PGSB	three_prime_UTR	56710614	56710850	.	-	.	ID=LotjaGi6g1v0254700.1.three_prime_UTR.1;Parent=LotjaGi6g1v0254700.1
LjG1.1_chr6	PGSB	exon	56710614	56710996	.	-	.	ID=LotjaGi6g1v0254700.1.exon.1;Parent=LotjaGi6g1v0254700.1
LjG1.1_chr6	PGSB	CDS	56710851	56710996	.	-	2	ID=LotjaGi6g1v0254700.1.CDS.1;Parent=LotjaGi6g1v0254700.1
LjG1.1_chr6	PGSB	exon	56727697	56727846	.	-	.	ID=LotjaGi6g1v0254700.1.exon.2;Parent=LotjaGi6g1v0254700.1
LjG1.1_chr6	PGSB	CDS	56727697	56727846	.	-	2	ID=LotjaGi6g1v0254700.1.CDS.2;Parent=LotjaGi6g1v0254700.1
LjG1.1_chr6	PGSB	CDS	56728353	56728536	.	-	0	ID=LotjaGi6g1v0254700.1.CDS.3;Parent=LotjaGi6g1v0254700.1
LjG1.1_chr6	PGSB	exon	56728353	56728712	.	-	.	ID=LotjaGi6g1v0254700.1.exon.3;Parent=LotjaGi6g1v0254700.1
LjG1.1_chr6	PGSB	five_prime_UTR	56728537	56728712	.	-	.	ID=LotjaGi6g1v0254700.1.five_prime_UTR.2;Parent=LotjaGi6g1v0254700.1
LjG1.1_chr6	PGSB	mRNA	56710645	56711704	.	-	.	ID=LotjaGi6g1v0254700.2;Parent=LotjaGi6g1v0254700
LjG1.1_chr6	PGSB	three_prime_UTR	56710645	56710850	.	-	.	ID=LotjaGi6g1v0254700.2.three_prime_UTR.1;Parent=LotjaGi6g1v0254700.2
LjG1.1_chr6	PGSB	exon	56710645	56711146	.	-	.	ID=LotjaGi6g1v0254700.2.exon.1;Parent=LotjaGi6g1v0254700.2
LjG1.1_chr6	PGSB	CDS	56710851	56711146	.	-	2	ID=LotjaGi6g1v0254700.2.CDS.1;Parent=LotjaGi6g1v0254700.2
LjG1.1_chr6	PGSB	CDS	56711332	56711512	.	-	0	ID=LotjaGi6g1v0254700.2.CDS.2;Parent=LotjaGi6g1v0254700.2
LjG1.1_chr6	PGSB	exon	56711332	56711704	.	-	.	ID=LotjaGi6g1v0254700.2.exon.2;Parent=LotjaGi6g1v0254700.2
LjG1.1_chr6	PGSB	five_prime_UTR	56711513	56711704	.	-	.	ID=LotjaGi6g1v0254700.2.five_prime_UTR.2;Parent=LotjaGi6g1v0254700.2
###
LjG1.1_chr6	PGSB	gene	56711330	56722466	.	+	.	ID=LotjaGi6g1v0254800_LC
LjG1.1_chr6	PGSB	mRNA	56711330	56722466	.	+	.	ID=LotjaGi6g1v0254800_LC.1;Parent=LotjaGi6g1v0254800_LC
LjG1.1_chr6	PGSB	exon	56711330	56711581	.	+	.	ID=LotjaGi6g1v0254800_LC.1.exon.1;Parent=LotjaGi6g1v0254800_LC.1
LjG1.1_chr6	PGSB	CDS	56711330	56711581	.	+	0	ID=LotjaGi6g1v0254800_LC.1.CDS.1;Parent=LotjaGi6g1v0254800_LC.1
LjG1.1_chr6	PGSB	CDS	56722130	56722201	.	+	0	ID=LotjaGi6g1v0254800_LC.1.CDS.2;Parent=LotjaGi6g1v0254800_LC.1
LjG1.1_chr6	PGSB	exon	56722130	56722466	.	+	.	ID=LotjaGi6g1v0254800_LC.1.exon.2;Parent=LotjaGi6g1v0254800_LC.1
LjG1.1_chr6	PGSB	three_prime_UTR	56722202	56722466	.	+	.	ID=LotjaGi6g1v0254800_LC.1.three_prime_UTR.1;Parent=LotjaGi6g1v0254800_LC.1
###
LjG1.1_chr6	PGSB	gene	56721200	56722409	.	-	.	ID=LotjaGi6g1v0254900
LjG1.1_chr6	PGSB	mRNA	56721200	56722409	.	-	.	ID=LotjaGi6g1v0254900.1;Parent=LotjaGi6g1v0254900
LjG1.1_chr6	PGSB	three_prime_UTR	56721200	56721529	.	-	.	ID=LotjaGi6g1v0254900.1.three_prime_UTR.1;Parent=LotjaGi6g1v0254900.1
LjG1.1_chr6	PGSB	exon	56721200	56721825	.	-	.	ID=LotjaGi6g1v0254900.1.exon.1;Parent=LotjaGi6g1v0254900.1
LjG1.1_chr6	PGSB	CDS	56721530	56721825	.	-	2	ID=LotjaGi6g1v0254900.1.CDS.1;Parent=LotjaGi6g1v0254900.1
LjG1.1_chr6	PGSB	CDS	56722015	56722192	.	-	0	ID=LotjaGi6g1v0254900.1.CDS.2;Parent=LotjaGi6g1v0254900.1
LjG1.1_chr6	PGSB	exon	56722015	56722409	.	-	.	ID=LotjaGi6g1v0254900.1.exon.2;Parent=LotjaGi6g1v0254900.1
LjG1.1_chr6	PGSB	five_prime_UTR	56722193	56722409	.	-	.	ID=LotjaGi6g1v0254900.1.five_prime_UTR.2;Parent=LotjaGi6g1v0254900.1
###
LjG1.1_chr6	PGSB	gene	56727303	56770039	.	-	.	ID=LotjaGi6g1v0255000
LjG1.1_chr6	PGSB	mRNA	56727303	56741918	.	-	.	ID=LotjaGi6g1v0255000.1;Parent=LotjaGi6g1v0255000
LjG1.1_chr6	PGSB	three_prime_UTR	56727303	56727553	.	-	.	ID=LotjaGi6g1v0255000.1.three_prime_UTR.1;Parent=LotjaGi6g1v0255000.1
LjG1.1_chr6	PGSB	exon	56727303	56727657	.	-	.	ID=LotjaGi6g1v0255000.1.exon.1;Parent=LotjaGi6g1v0255000.1
LjG1.1_chr6	PGSB	CDS	56727554	56727657	.	-	2	ID=LotjaGi6g1v0255000.1.CDS.1;Parent=LotjaGi6g1v0255000.1
LjG1.1_chr6	PGSB	exon	56741223	56741411	.	-	.	ID=LotjaGi6g1v0255000.1.exon.2;Parent=LotjaGi6g1v0255000.1
LjG1.1_chr6	PGSB	CDS	56741223	56741411	.	-	2	ID=LotjaGi6g1v0255000.1.CDS.2;Parent=LotjaGi6g1v0255000.1
LjG1.1_chr6	PGSB	CDS	56741538	56741718	.	-	0	ID=LotjaGi6g1v0255000.1.CDS.3;Parent=LotjaGi6g1v0255000.1
LjG1.1_chr6	PGSB	exon	56741538	56741918	.	-	.	ID=LotjaGi6g1v0255000.1.exon.3;Parent=LotjaGi6g1v0255000.1
LjG1.1_chr6	PGSB	five_prime_UTR	56741719	56741918	.	-	.	ID=LotjaGi6g1v0255000.1.five_prime_UTR.2;Parent=LotjaGi6g1v0255000.1
LjG1.1_chr6	PGSB	mRNA	56738114	56741918	.	-	.	ID=LotjaGi6g1v0255000.2;Parent=LotjaGi6g1v0255000
LjG1.1_chr6	PGSB	exon	56738114	56739886	.	-	.	ID=LotjaGi6g1v0255000.2.exon.1;Parent=LotjaGi6g1v0255000.2
LjG1.1_chr6	PGSB	three_prime_UTR	56738114	56739886	.	-	.	ID=LotjaGi6g1v0255000.2.three_prime_UTR.1;Parent=LotjaGi6g1v0255000.2
LjG1.1_chr6	PGSB	three_prime_UTR	56740000	56741118	.	-	.	ID=LotjaGi6g1v0255000.2.three_prime_UTR.2;Parent=LotjaGi6g1v0255000.2
LjG1.1_chr6	PGSB	exon	56740000	56741411	.	-	.	ID=LotjaGi6g1v0255000.2.exon.2;Parent=LotjaGi6g1v0255000.2
LjG1.1_chr6	PGSB	CDS	56741119	56741411	.	-	2	ID=LotjaGi6g1v0255000.2.CDS.1;Parent=LotjaGi6g1v0255000.2
LjG1.1_chr6	PGSB	CDS	56741538	56741718	.	-	0	ID=LotjaGi6g1v0255000.2.CDS.2;Parent=LotjaGi6g1v0255000.2
LjG1.1_chr6	PGSB	exon	56741538	56741918	.	-	.	ID=LotjaGi6g1v0255000.2.exon.3;Parent=LotjaGi6g1v0255000.2
LjG1.1_chr6	PGSB	five_prime_UTR	56741719	56741918	.	-	.	ID=LotjaGi6g1v0255000.2.five_prime_UTR.3;Parent=LotjaGi6g1v0255000.2
LjG1.1_chr6	PGSB	mRNA	56740755	56751837	.	-	.	ID=LotjaGi6g1v0255000.3;Parent=LotjaGi6g1v0255000
LjG1.1_chr6	PGSB	three_prime_UTR	56740755	56741118	.	-	.	ID=LotjaGi6g1v0255000.3.three_prime_UTR.1;Parent=LotjaGi6g1v0255000.3
LjG1.1_chr6	PGSB	exon	56740755	56741222	.	-	.	ID=LotjaGi6g1v0255000.3.exon.1;Parent=LotjaGi6g1v0255000.3
LjG1.1_chr6	PGSB	CDS	56741119	56741222	.	-	2	ID=LotjaGi6g1v0255000.3.CDS.1;Parent=LotjaGi6g1v0255000.3
LjG1.1_chr6	PGSB	exon	56751126	56751314	.	-	.	ID=LotjaGi6g1v0255000.3.exon.2;Parent=LotjaGi6g1v0255000.3
LjG1.1_chr6	PGSB	CDS	56751126	56751314	.	-	2	ID=LotjaGi6g1v0255000.3.CDS.2;Parent=LotjaGi6g1v0255000.3
LjG1.1_chr6	PGSB	CDS	56751488	56751671	.	-	0	ID=LotjaGi6g1v0255000.3.CDS.3;Parent=LotjaGi6g1v0255000.3
LjG1.1_chr6	PGSB	exon	56751488	56751837	.	-	.	ID=LotjaGi6g1v0255000.3.exon.3;Parent=LotjaGi6g1v0255000.3
LjG1.1_chr6	PGSB	five_prime_UTR	56751672	56751837	.	-	.	ID=LotjaGi6g1v0255000.3.five_prime_UTR.2;Parent=LotjaGi6g1v0255000.3
LjG1.1_chr6	PGSB	mRNA	56750651	56770039	.	-	.	ID=LotjaGi6g1v0255000.4;Parent=LotjaGi6g1v0255000
LjG1.1_chr6	PGSB	three_prime_UTR	56750651	56751021	.	-	.	ID=LotjaGi6g1v0255000.4.three_prime_UTR.1;Parent=LotjaGi6g1v0255000.4
LjG1.1_chr6	PGSB	exon	56750651	56751164	.	-	.	ID=LotjaGi6g1v0255000.4.exon.1;Parent=LotjaGi6g1v0255000.4
LjG1.1_chr6	PGSB	CDS	56751022	56751164	.	-	2	ID=LotjaGi6g1v0255000.4.CDS.1;Parent=LotjaGi6g1v0255000.4
LjG1.1_chr6	PGSB	exon	56769388	56769537	.	-	.	ID=LotjaGi6g1v0255000.4.exon.2;Parent=LotjaGi6g1v0255000.4
LjG1.1_chr6	PGSB	CDS	56769388	56769537	.	-	2	ID=LotjaGi6g1v0255000.4.CDS.2;Parent=LotjaGi6g1v0255000.4
LjG1.1_chr6	PGSB	CDS	56769701	56769884	.	-	0	ID=LotjaGi6g1v0255000.4.CDS.3;Parent=LotjaGi6g1v0255000.4
LjG1.1_chr6	PGSB	exon	56769701	56770039	.	-	.	ID=LotjaGi6g1v0255000.4.exon.3;Parent=LotjaGi6g1v0255000.4
LjG1.1_chr6	PGSB	five_prime_UTR	56769885	56770039	.	-	.	ID=LotjaGi6g1v0255000.4.five_prime_UTR.2;Parent=LotjaGi6g1v0255000.4
LjG1.1_chr6	PGSB	mRNA	56750688	56770008	.	-	.	ID=LotjaGi6g1v0255000.5;Parent=LotjaGi6g1v0255000
LjG1.1_chr6	PGSB	three_prime_UTR	56750688	56751021	.	-	.	ID=LotjaGi6g1v0255000.5.three_prime_UTR.1;Parent=LotjaGi6g1v0255000.5
LjG1.1_chr6	PGSB	exon	56750688	56751125	.	-	.	ID=LotjaGi6g1v0255000.5.exon.1;Parent=LotjaGi6g1v0255000.5
LjG1.1_chr6	PGSB	CDS	56751022	56751125	.	-	2	ID=LotjaGi6g1v0255000.5.CDS.1;Parent=LotjaGi6g1v0255000.5
LjG1.1_chr6	PGSB	exon	56769349	56769537	.	-	.	ID=LotjaGi6g1v0255000.5.exon.2;Parent=LotjaGi6g1v0255000.5
LjG1.1_chr6	PGSB	CDS	56769349	56769537	.	-	2	ID=LotjaGi6g1v0255000.5.CDS.2;Parent=LotjaGi6g1v0255000.5
LjG1.1_chr6	PGSB	CDS	56769701	56769884	.	-	0	ID=LotjaGi6g1v0255000.5.CDS.3;Parent=LotjaGi6g1v0255000.5
LjG1.1_chr6	PGSB	exon	56769701	56770008	.	-	.	ID=LotjaGi6g1v0255000.5.exon.3;Parent=LotjaGi6g1v0255000.5
LjG1.1_chr6	PGSB	five_prime_UTR	56769885	56770008	.	-	.	ID=LotjaGi6g1v0255000.5.five_prime_UTR.2;Parent=LotjaGi6g1v0255000.5
###
LjG1.1_chr6	PGSB	gene	56777474	56780329	.	-	.	ID=LotjaGi6g1v0255100
LjG1.1_chr6	PGSB	mRNA	56777718	56780329	.	-	.	ID=LotjaGi6g1v0255100.1;Parent=LotjaGi6g1v0255100
LjG1.1_chr6	PGSB	three_prime_UTR	56777718	56777951	.	-	.	ID=LotjaGi6g1v0255100.1.three_prime_UTR.1;Parent=LotjaGi6g1v0255100.1
LjG1.1_chr6	PGSB	exon	56777718	56778060	.	-	.	ID=LotjaGi6g1v0255100.1.exon.1;Parent=LotjaGi6g1v0255100.1
LjG1.1_chr6	PGSB	CDS	56777952	56778060	.	-	1	ID=LotjaGi6g1v0255100.1.CDS.1;Parent=LotjaGi6g1v0255100.1
LjG1.1_chr6	PGSB	exon	56778362	56778621	.	-	.	ID=LotjaGi6g1v0255100.1.exon.2;Parent=LotjaGi6g1v0255100.1
LjG1.1_chr6	PGSB	CDS	56778362	56778621	.	-	0	ID=LotjaGi6g1v0255100.1.CDS.2;Parent=LotjaGi6g1v0255100.1
LjG1.1_chr6	PGSB	exon	56779480	56779557	.	-	.	ID=LotjaGi6g1v0255100.1.exon.3;Parent=LotjaGi6g1v0255100.1
LjG1.1_chr6	PGSB	CDS	56779480	56779557	.	-	0	ID=LotjaGi6g1v0255100.1.CDS.3;Parent=LotjaGi6g1v0255100.1
LjG1.1_chr6	PGSB	exon	56779877	56780013	.	-	.	ID=LotjaGi6g1v0255100.1.exon.4;Parent=LotjaGi6g1v0255100.1
LjG1.1_chr6	PGSB	CDS	56779877	56780013	.	-	2	ID=LotjaGi6g1v0255100.1.CDS.4;Parent=LotjaGi6g1v0255100.1
LjG1.1_chr6	PGSB	CDS	56780088	56780160	.	-	0	ID=LotjaGi6g1v0255100.1.CDS.5;Parent=LotjaGi6g1v0255100.1
LjG1.1_chr6	PGSB	exon	56780088	56780329	.	-	.	ID=LotjaGi6g1v0255100.1.exon.5;Parent=LotjaGi6g1v0255100.1
LjG1.1_chr6	PGSB	five_prime_UTR	56780161	56780329	.	-	.	ID=LotjaGi6g1v0255100.1.five_prime_UTR.2;Parent=LotjaGi6g1v0255100.1
###
LjG1.1_chr6	PGSB	gene	56796785	56802796	.	+	.	ID=LotjaGi6g1v0255200
LjG1.1_chr6	PGSB	mRNA	56796785	56802796	.	+	.	ID=LotjaGi6g1v0255200.1;Parent=LotjaGi6g1v0255200
LjG1.1_chr6	PGSB	five_prime_UTR	56796785	56797015	.	+	.	ID=LotjaGi6g1v0255200.1.five_prime_UTR.1;Parent=LotjaGi6g1v0255200.1
LjG1.1_chr6	PGSB	exon	56796785	56797196	.	+	.	ID=LotjaGi6g1v0255200.1.exon.1;Parent=LotjaGi6g1v0255200.1
LjG1.1_chr6	PGSB	CDS	56797016	56797196	.	+	0	ID=LotjaGi6g1v0255200.1.CDS.1;Parent=LotjaGi6g1v0255200.1
LjG1.1_chr6	PGSB	exon	56797639	56797791	.	+	.	ID=LotjaGi6g1v0255200.1.exon.2;Parent=LotjaGi6g1v0255200.1
LjG1.1_chr6	PGSB	CDS	56797639	56797791	.	+	2	ID=LotjaGi6g1v0255200.1.CDS.2;Parent=LotjaGi6g1v0255200.1
LjG1.1_chr6	PGSB	exon	56797896	56798273	.	+	.	ID=LotjaGi6g1v0255200.1.exon.3;Parent=LotjaGi6g1v0255200.1
LjG1.1_chr6	PGSB	CDS	56797896	56798273	.	+	2	ID=LotjaGi6g1v0255200.1.CDS.3;Parent=LotjaGi6g1v0255200.1
LjG1.1_chr6	PGSB	exon	56799183	56799259	.	+	.	ID=LotjaGi6g1v0255200.1.exon.4;Parent=LotjaGi6g1v0255200.1
LjG1.1_chr6	PGSB	CDS	56799183	56799259	.	+	2	ID=LotjaGi6g1v0255200.1.CDS.4;Parent=LotjaGi6g1v0255200.1
LjG1.1_chr6	PGSB	exon	56799395	56800534	.	+	.	ID=LotjaGi6g1v0255200.1.exon.5;Parent=LotjaGi6g1v0255200.1
LjG1.1_chr6	PGSB	CDS	56799395	56800534	.	+	0	ID=LotjaGi6g1v0255200.1.CDS.5;Parent=LotjaGi6g1v0255200.1
LjG1.1_chr6	PGSB	CDS	56800630	56800707	.	+	0	ID=LotjaGi6g1v0255200.1.CDS.6;Parent=LotjaGi6g1v0255200.1
LjG1.1_chr6	PGSB	exon	56800630	56802796	.	+	.	ID=LotjaGi6g1v0255200.1.exon.6;Parent=LotjaGi6g1v0255200.1
LjG1.1_chr6	PGSB	three_prime_UTR	56800708	56802796	.	+	.	ID=LotjaGi6g1v0255200.1.three_prime_UTR.2;Parent=LotjaGi6g1v0255200.1
LjG1.1_chr6	PGSB	mRNA	56796854	56802794	.	+	.	ID=LotjaGi6g1v0255200.2;Parent=LotjaGi6g1v0255200
LjG1.1_chr6	PGSB	five_prime_UTR	56796854	56797015	.	+	.	ID=LotjaGi6g1v0255200.2.five_prime_UTR.1;Parent=LotjaGi6g1v0255200.2
LjG1.1_chr6	PGSB	exon	56796854	56797196	.	+	.	ID=LotjaGi6g1v0255200.2.exon.1;Parent=LotjaGi6g1v0255200.2
LjG1.1_chr6	PGSB	CDS	56797016	56797196	.	+	0	ID=LotjaGi6g1v0255200.2.CDS.1;Parent=LotjaGi6g1v0255200.2
LjG1.1_chr6	PGSB	exon	56797639	56797791	.	+	.	ID=LotjaGi6g1v0255200.2.exon.2;Parent=LotjaGi6g1v0255200.2
LjG1.1_chr6	PGSB	CDS	56797639	56797791	.	+	2	ID=LotjaGi6g1v0255200.2.CDS.2;Parent=LotjaGi6g1v0255200.2
LjG1.1_chr6	PGSB	exon	56797896	56798273	.	+	.	ID=LotjaGi6g1v0255200.2.exon.3;Parent=LotjaGi6g1v0255200.2
LjG1.1_chr6	PGSB	CDS	56797896	56798273	.	+	2	ID=LotjaGi6g1v0255200.2.CDS.3;Parent=LotjaGi6g1v0255200.2
LjG1.1_chr6	PGSB	exon	56799183	56799259	.	+	.	ID=LotjaGi6g1v0255200.2.exon.4;Parent=LotjaGi6g1v0255200.2
LjG1.1_chr6	PGSB	CDS	56799183	56799259	.	+	2	ID=LotjaGi6g1v0255200.2.CDS.4;Parent=LotjaGi6g1v0255200.2
LjG1.1_chr6	PGSB	exon	56799395	56800534	.	+	.	ID=LotjaGi6g1v0255200.2.exon.5;Parent=LotjaGi6g1v0255200.2
LjG1.1_chr6	PGSB	CDS	56799395	56800534	.	+	0	ID=LotjaGi6g1v0255200.2.CDS.5;Parent=LotjaGi6g1v0255200.2
LjG1.1_chr6	PGSB	CDS	56800627	56800707	.	+	0	ID=LotjaGi6g1v0255200.2.CDS.6;Parent=LotjaGi6g1v0255200.2
LjG1.1_chr6	PGSB	exon	56800627	56802794	.	+	.	ID=LotjaGi6g1v0255200.2.exon.6;Parent=LotjaGi6g1v0255200.2
LjG1.1_chr6	PGSB	three_prime_UTR	56800708	56802794	.	+	.	ID=LotjaGi6g1v0255200.2.three_prime_UTR.2;Parent=LotjaGi6g1v0255200.2
###
LjG1.1_chr6	PGSB	gene	56803263	56803916	.	-	.	ID=LotjaGi6g1v0255300_LC
LjG1.1_chr6	PGSB	mRNA	56803263	56803916	.	-	.	ID=LotjaGi6g1v0255300_LC.1;Parent=LotjaGi6g1v0255300_LC
LjG1.1_chr6	PGSB	three_prime_UTR	56803263	56803264	.	-	.	ID=LotjaGi6g1v0255300_LC.1.three_prime_UTR.1;Parent=LotjaGi6g1v0255300_LC.1
LjG1.1_chr6	PGSB	exon	56803263	56803916	.	-	.	ID=LotjaGi6g1v0255300_LC.1.exon.1;Parent=LotjaGi6g1v0255300_LC.1
LjG1.1_chr6	PGSB	CDS	56803265	56803795	.	-	0	ID=LotjaGi6g1v0255300_LC.1.CDS.1;Parent=LotjaGi6g1v0255300_LC.1
LjG1.1_chr6	PGSB	five_prime_UTR	56803796	56803916	.	-	.	ID=LotjaGi6g1v0255300_LC.1.five_prime_UTR.2;Parent=LotjaGi6g1v0255300_LC.1
###
LjG1.1_chr6	PGSB	gene	56819554	56820918	.	+	.	ID=LotjaGi6g1v0255400
LjG1.1_chr6	PGSB	mRNA	56819554	56820918	.	+	.	ID=LotjaGi6g1v0255400.1;Parent=LotjaGi6g1v0255400
LjG1.1_chr6	PGSB	five_prime_UTR	56819554	56819984	.	+	.	ID=LotjaGi6g1v0255400.1.five_prime_UTR.1;Parent=LotjaGi6g1v0255400.1
LjG1.1_chr6	PGSB	exon	56819554	56820918	.	+	.	ID=LotjaGi6g1v0255400.1.exon.1;Parent=LotjaGi6g1v0255400.1
LjG1.1_chr6	PGSB	CDS	56819985	56820491	.	+	0	ID=LotjaGi6g1v0255400.1.CDS.1;Parent=LotjaGi6g1v0255400.1
LjG1.1_chr6	PGSB	three_prime_UTR	56820492	56820918	.	+	.	ID=LotjaGi6g1v0255400.1.three_prime_UTR.2;Parent=LotjaGi6g1v0255400.1
###
LjG1.1_chr6	PGSB	gene	56823598	56828748	.	-	.	ID=LotjaGi6g1v0255500
LjG1.1_chr6	PGSB	mRNA	56823598	56828748	.	-	.	ID=LotjaGi6g1v0255500.1;Parent=LotjaGi6g1v0255500
LjG1.1_chr6	PGSB	exon	56823598	56824682	.	-	.	ID=LotjaGi6g1v0255500.1.exon.1;Parent=LotjaGi6g1v0255500.1
LjG1.1_chr6	PGSB	three_prime_UTR	56823598	56824682	.	-	.	ID=LotjaGi6g1v0255500.1.three_prime_UTR.1;Parent=LotjaGi6g1v0255500.1
LjG1.1_chr6	PGSB	three_prime_UTR	56824803	56824819	.	-	.	ID=LotjaGi6g1v0255500.1.three_prime_UTR.2;Parent=LotjaGi6g1v0255500.1
LjG1.1_chr6	PGSB	exon	56824803	56825192	.	-	.	ID=LotjaGi6g1v0255500.1.exon.2;Parent=LotjaGi6g1v0255500.1
LjG1.1_chr6	PGSB	CDS	56824820	56825192	.	-	1	ID=LotjaGi6g1v0255500.1.CDS.1;Parent=LotjaGi6g1v0255500.1
LjG1.1_chr6	PGSB	exon	56825293	56825420	.	-	.	ID=LotjaGi6g1v0255500.1.exon.3;Parent=LotjaGi6g1v0255500.1
LjG1.1_chr6	PGSB	CDS	56825293	56825420	.	-	0	ID=LotjaGi6g1v0255500.1.CDS.2;Parent=LotjaGi6g1v0255500.1
LjG1.1_chr6	PGSB	exon	56826109	56826237	.	-	.	ID=LotjaGi6g1v0255500.1.exon.4;Parent=LotjaGi6g1v0255500.1
LjG1.1_chr6	PGSB	CDS	56826109	56826237	.	-	0	ID=LotjaGi6g1v0255500.1.CDS.3;Parent=LotjaGi6g1v0255500.1
LjG1.1_chr6	PGSB	exon	56826730	56826808	.	-	.	ID=LotjaGi6g1v0255500.1.exon.5;Parent=LotjaGi6g1v0255500.1
LjG1.1_chr6	PGSB	CDS	56826730	56826808	.	-	1	ID=LotjaGi6g1v0255500.1.CDS.4;Parent=LotjaGi6g1v0255500.1
LjG1.1_chr6	PGSB	exon	56826902	56827065	.	-	.	ID=LotjaGi6g1v0255500.1.exon.6;Parent=LotjaGi6g1v0255500.1
LjG1.1_chr6	PGSB	CDS	56826902	56827065	.	-	0	ID=LotjaGi6g1v0255500.1.CDS.5;Parent=LotjaGi6g1v0255500.1
LjG1.1_chr6	PGSB	exon	56827188	56827373	.	-	.	ID=LotjaGi6g1v0255500.1.exon.7;Parent=LotjaGi6g1v0255500.1
LjG1.1_chr6	PGSB	CDS	56827188	56827373	.	-	0	ID=LotjaGi6g1v0255500.1.CDS.6;Parent=LotjaGi6g1v0255500.1
LjG1.1_chr6	PGSB	exon	56827465	56827596	.	-	.	ID=LotjaGi6g1v0255500.1.exon.8;Parent=LotjaGi6g1v0255500.1
LjG1.1_chr6	PGSB	CDS	56827465	56827596	.	-	0	ID=LotjaGi6g1v0255500.1.CDS.7;Parent=LotjaGi6g1v0255500.1
LjG1.1_chr6	PGSB	exon	56827712	56827803	.	-	.	ID=LotjaGi6g1v0255500.1.exon.9;Parent=LotjaGi6g1v0255500.1
LjG1.1_chr6	PGSB	CDS	56827712	56827803	.	-	2	ID=LotjaGi6g1v0255500.1.CDS.8;Parent=LotjaGi6g1v0255500.1
LjG1.1_chr6	PGSB	exon	56827915	56828011	.	-	.	ID=LotjaGi6g1v0255500.1.exon.10;Parent=LotjaGi6g1v0255500.1
LjG1.1_chr6	PGSB	CDS	56827915	56828011	.	-	0	ID=LotjaGi6g1v0255500.1.CDS.9;Parent=LotjaGi6g1v0255500.1
LjG1.1_chr6	PGSB	CDS	56828148	56828363	.	-	0	ID=LotjaGi6g1v0255500.1.CDS.10;Parent=LotjaGi6g1v0255500.1
LjG1.1_chr6	PGSB	exon	56828148	56828748	.	-	.	ID=LotjaGi6g1v0255500.1.exon.11;Parent=LotjaGi6g1v0255500.1
LjG1.1_chr6	PGSB	five_prime_UTR	56828364	56828748	.	-	.	ID=LotjaGi6g1v0255500.1.five_prime_UTR.3;Parent=LotjaGi6g1v0255500.1
LjG1.1_chr6	PGSB	mRNA	56824749	56828363	.	-	.	ID=LotjaGi6g1v0255500.2;Parent=LotjaGi6g1v0255500
LjG1.1_chr6	PGSB	exon	56824749	56825192	.	-	.	ID=LotjaGi6g1v0255500.2.exon.1;Parent=LotjaGi6g1v0255500.2
LjG1.1_chr6	PGSB	CDS	56824820	56825192	.	-	1	ID=LotjaGi6g1v0255500.2.CDS.1;Parent=LotjaGi6g1v0255500.2
LjG1.1_chr6	PGSB	exon	56825293	56825420	.	-	.	ID=LotjaGi6g1v0255500.2.exon.2;Parent=LotjaGi6g1v0255500.2
LjG1.1_chr6	PGSB	CDS	56825293	56825420	.	-	0	ID=LotjaGi6g1v0255500.2.CDS.2;Parent=LotjaGi6g1v0255500.2
LjG1.1_chr6	PGSB	exon	56826109	56826237	.	-	.	ID=LotjaGi6g1v0255500.2.exon.3;Parent=LotjaGi6g1v0255500.2
LjG1.1_chr6	PGSB	CDS	56826109	56826237	.	-	0	ID=LotjaGi6g1v0255500.2.CDS.3;Parent=LotjaGi6g1v0255500.2
LjG1.1_chr6	PGSB	exon	56826730	56826808	.	-	.	ID=LotjaGi6g1v0255500.2.exon.4;Parent=LotjaGi6g1v0255500.2
LjG1.1_chr6	PGSB	CDS	56826730	56826808	.	-	1	ID=LotjaGi6g1v0255500.2.CDS.4;Parent=LotjaGi6g1v0255500.2
LjG1.1_chr6	PGSB	exon	56826902	56827065	.	-	.	ID=LotjaGi6g1v0255500.2.exon.5;Parent=LotjaGi6g1v0255500.2
LjG1.1_chr6	PGSB	CDS	56826902	56827065	.	-	0	ID=LotjaGi6g1v0255500.2.CDS.5;Parent=LotjaGi6g1v0255500.2
LjG1.1_chr6	PGSB	exon	56827188	56827373	.	-	.	ID=LotjaGi6g1v0255500.2.exon.6;Parent=LotjaGi6g1v0255500.2
LjG1.1_chr6	PGSB	CDS	56827188	56827373	.	-	0	ID=LotjaGi6g1v0255500.2.CDS.6;Parent=LotjaGi6g1v0255500.2
LjG1.1_chr6	PGSB	exon	56827465	56827596	.	-	.	ID=LotjaGi6g1v0255500.2.exon.7;Parent=LotjaGi6g1v0255500.2
LjG1.1_chr6	PGSB	CDS	56827465	56827596	.	-	0	ID=LotjaGi6g1v0255500.2.CDS.7;Parent=LotjaGi6g1v0255500.2
LjG1.1_chr6	PGSB	exon	56827712	56827803	.	-	.	ID=LotjaGi6g1v0255500.2.exon.8;Parent=LotjaGi6g1v0255500.2
LjG1.1_chr6	PGSB	CDS	56827712	56827803	.	-	2	ID=LotjaGi6g1v0255500.2.CDS.8;Parent=LotjaGi6g1v0255500.2
LjG1.1_chr6	PGSB	exon	56827915	56828011	.	-	.	ID=LotjaGi6g1v0255500.2.exon.9;Parent=LotjaGi6g1v0255500.2
LjG1.1_chr6	PGSB	CDS	56827915	56828011	.	-	0	ID=LotjaGi6g1v0255500.2.CDS.9;Parent=LotjaGi6g1v0255500.2
LjG1.1_chr6	PGSB	exon	56828148	56828363	.	-	.	ID=LotjaGi6g1v0255500.2.exon.10;Parent=LotjaGi6g1v0255500.2
LjG1.1_chr6	PGSB	CDS	56828148	56828363	.	-	0	ID=LotjaGi6g1v0255500.2.CDS.10;Parent=LotjaGi6g1v0255500.2
LjG1.1_chr6	PGSB	mRNA	56824820	56827993	.	-	.	ID=LotjaGi6g1v0255500.3;Parent=LotjaGi6g1v0255500
LjG1.1_chr6	PGSB	exon	56824820	56825192	.	-	.	ID=LotjaGi6g1v0255500.3.exon.1;Parent=LotjaGi6g1v0255500.3
LjG1.1_chr6	PGSB	CDS	56824820	56825192	.	-	1	ID=LotjaGi6g1v0255500.3.CDS.1;Parent=LotjaGi6g1v0255500.3
LjG1.1_chr6	PGSB	exon	56825293	56825420	.	-	.	ID=LotjaGi6g1v0255500.3.exon.2;Parent=LotjaGi6g1v0255500.3
LjG1.1_chr6	PGSB	CDS	56825293	56825420	.	-	0	ID=LotjaGi6g1v0255500.3.CDS.2;Parent=LotjaGi6g1v0255500.3
LjG1.1_chr6	PGSB	exon	56826109	56826237	.	-	.	ID=LotjaGi6g1v0255500.3.exon.3;Parent=LotjaGi6g1v0255500.3
LjG1.1_chr6	PGSB	CDS	56826109	56826237	.	-	0	ID=LotjaGi6g1v0255500.3.CDS.3;Parent=LotjaGi6g1v0255500.3
LjG1.1_chr6	PGSB	exon	56826730	56826808	.	-	.	ID=LotjaGi6g1v0255500.3.exon.4;Parent=LotjaGi6g1v0255500.3
LjG1.1_chr6	PGSB	CDS	56826730	56826808	.	-	1	ID=LotjaGi6g1v0255500.3.CDS.4;Parent=LotjaGi6g1v0255500.3
LjG1.1_chr6	PGSB	exon	56826902	56827065	.	-	.	ID=LotjaGi6g1v0255500.3.exon.5;Parent=LotjaGi6g1v0255500.3
LjG1.1_chr6	PGSB	CDS	56826902	56827065	.	-	0	ID=LotjaGi6g1v0255500.3.CDS.5;Parent=LotjaGi6g1v0255500.3
LjG1.1_chr6	PGSB	exon	56827188	56827373	.	-	.	ID=LotjaGi6g1v0255500.3.exon.6;Parent=LotjaGi6g1v0255500.3
LjG1.1_chr6	PGSB	CDS	56827188	56827373	.	-	0	ID=LotjaGi6g1v0255500.3.CDS.6;Parent=LotjaGi6g1v0255500.3
LjG1.1_chr6	PGSB	exon	56827465	56827596	.	-	.	ID=LotjaGi6g1v0255500.3.exon.7;Parent=LotjaGi6g1v0255500.3
LjG1.1_chr6	PGSB	CDS	56827465	56827596	.	-	0	ID=LotjaGi6g1v0255500.3.CDS.7;Parent=LotjaGi6g1v0255500.3
LjG1.1_chr6	PGSB	exon	56827712	56827803	.	-	.	ID=LotjaGi6g1v0255500.3.exon.8;Parent=LotjaGi6g1v0255500.3
LjG1.1_chr6	PGSB	CDS	56827712	56827803	.	-	2	ID=LotjaGi6g1v0255500.3.CDS.8;Parent=LotjaGi6g1v0255500.3
LjG1.1_chr6	PGSB	exon	56827915	56827993	.	-	.	ID=LotjaGi6g1v0255500.3.exon.9;Parent=LotjaGi6g1v0255500.3
LjG1.1_chr6	PGSB	CDS	56827915	56827993	.	-	0	ID=LotjaGi6g1v0255500.3.CDS.9;Parent=LotjaGi6g1v0255500.3
LjG1.1_chr6	PGSB	mRNA	56824820	56828363	.	-	.	ID=LotjaGi6g1v0255500.4;Parent=LotjaGi6g1v0255500
LjG1.1_chr6	PGSB	exon	56824820	56825192	.	-	.	ID=LotjaGi6g1v0255500.4.exon.1;Parent=LotjaGi6g1v0255500.4
LjG1.1_chr6	PGSB	CDS	56824820	56825192	.	-	1	ID=LotjaGi6g1v0255500.4.CDS.1;Parent=LotjaGi6g1v0255500.4
LjG1.1_chr6	PGSB	exon	56825293	56825420	.	-	.	ID=LotjaGi6g1v0255500.4.exon.2;Parent=LotjaGi6g1v0255500.4
LjG1.1_chr6	PGSB	CDS	56825293	56825420	.	-	0	ID=LotjaGi6g1v0255500.4.CDS.2;Parent=LotjaGi6g1v0255500.4
LjG1.1_chr6	PGSB	exon	56825539	56825583	.	-	.	ID=LotjaGi6g1v0255500.4.exon.3;Parent=LotjaGi6g1v0255500.4
LjG1.1_chr6	PGSB	CDS	56825539	56825583	.	-	0	ID=LotjaGi6g1v0255500.4.CDS.3;Parent=LotjaGi6g1v0255500.4
LjG1.1_chr6	PGSB	exon	56826038	56826040	.	-	.	ID=LotjaGi6g1v0255500.4.exon.4;Parent=LotjaGi6g1v0255500.4
LjG1.1_chr6	PGSB	CDS	56826038	56826040	.	-	0	ID=LotjaGi6g1v0255500.4.CDS.4;Parent=LotjaGi6g1v0255500.4
LjG1.1_chr6	PGSB	exon	56826109	56826237	.	-	.	ID=LotjaGi6g1v0255500.4.exon.5;Parent=LotjaGi6g1v0255500.4
LjG1.1_chr6	PGSB	CDS	56826109	56826237	.	-	0	ID=LotjaGi6g1v0255500.4.CDS.5;Parent=LotjaGi6g1v0255500.4
LjG1.1_chr6	PGSB	exon	56826730	56826808	.	-	.	ID=LotjaGi6g1v0255500.4.exon.6;Parent=LotjaGi6g1v0255500.4
LjG1.1_chr6	PGSB	CDS	56826730	56826808	.	-	1	ID=LotjaGi6g1v0255500.4.CDS.6;Parent=LotjaGi6g1v0255500.4
LjG1.1_chr6	PGSB	exon	56826902	56827065	.	-	.	ID=LotjaGi6g1v0255500.4.exon.7;Parent=LotjaGi6g1v0255500.4
LjG1.1_chr6	PGSB	CDS	56826902	56827065	.	-	0	ID=LotjaGi6g1v0255500.4.CDS.7;Parent=LotjaGi6g1v0255500.4
LjG1.1_chr6	PGSB	exon	56827188	56827373	.	-	.	ID=LotjaGi6g1v0255500.4.exon.8;Parent=LotjaGi6g1v0255500.4
LjG1.1_chr6	PGSB	CDS	56827188	56827373	.	-	0	ID=LotjaGi6g1v0255500.4.CDS.8;Parent=LotjaGi6g1v0255500.4
LjG1.1_chr6	PGSB	exon	56827465	56827596	.	-	.	ID=LotjaGi6g1v0255500.4.exon.9;Parent=LotjaGi6g1v0255500.4
LjG1.1_chr6	PGSB	CDS	56827465	56827596	.	-	0	ID=LotjaGi6g1v0255500.4.CDS.9;Parent=LotjaGi6g1v0255500.4
LjG1.1_chr6	PGSB	exon	56827712	56827803	.	-	.	ID=LotjaGi6g1v0255500.4.exon.10;Parent=LotjaGi6g1v0255500.4
LjG1.1_chr6	PGSB	CDS	56827712	56827803	.	-	2	ID=LotjaGi6g1v0255500.4.CDS.10;Parent=LotjaGi6g1v0255500.4
LjG1.1_chr6	PGSB	exon	56827915	56828011	.	-	.	ID=LotjaGi6g1v0255500.4.exon.11;Parent=LotjaGi6g1v0255500.4
LjG1.1_chr6	PGSB	CDS	56827915	56828011	.	-	0	ID=LotjaGi6g1v0255500.4.CDS.11;Parent=LotjaGi6g1v0255500.4
LjG1.1_chr6	PGSB	exon	56828148	56828363	.	-	.	ID=LotjaGi6g1v0255500.4.exon.12;Parent=LotjaGi6g1v0255500.4
LjG1.1_chr6	PGSB	CDS	56828148	56828363	.	-	0	ID=LotjaGi6g1v0255500.4.CDS.12;Parent=LotjaGi6g1v0255500.4
LjG1.1_chr6	PGSB	mRNA	56824826	56828363	.	-	.	ID=LotjaGi6g1v0255500.5;Parent=LotjaGi6g1v0255500
LjG1.1_chr6	PGSB	exon	56824826	56825192	.	-	.	ID=LotjaGi6g1v0255500.5.exon.1;Parent=LotjaGi6g1v0255500.5
LjG1.1_chr6	PGSB	three_prime_UTR	56824826	56825192	.	-	.	ID=LotjaGi6g1v0255500.5.three_prime_UTR.1;Parent=LotjaGi6g1v0255500.5
LjG1.1_chr6	PGSB	exon	56825293	56825420	.	-	.	ID=LotjaGi6g1v0255500.5.exon.2;Parent=LotjaGi6g1v0255500.5
LjG1.1_chr6	PGSB	three_prime_UTR	56825293	56825420	.	-	.	ID=LotjaGi6g1v0255500.5.three_prime_UTR.2;Parent=LotjaGi6g1v0255500.5
LjG1.1_chr6	PGSB	three_prime_UTR	56826038	56826048	.	-	.	ID=LotjaGi6g1v0255500.5.three_prime_UTR.3;Parent=LotjaGi6g1v0255500.5
LjG1.1_chr6	PGSB	exon	56826038	56826237	.	-	.	ID=LotjaGi6g1v0255500.5.exon.3;Parent=LotjaGi6g1v0255500.5
LjG1.1_chr6	PGSB	CDS	56826049	56826237	.	-	0	ID=LotjaGi6g1v0255500.5.CDS.1;Parent=LotjaGi6g1v0255500.5
LjG1.1_chr6	PGSB	exon	56826730	56826808	.	-	.	ID=LotjaGi6g1v0255500.5.exon.4;Parent=LotjaGi6g1v0255500.5
LjG1.1_chr6	PGSB	CDS	56826730	56826808	.	-	1	ID=LotjaGi6g1v0255500.5.CDS.2;Parent=LotjaGi6g1v0255500.5
LjG1.1_chr6	PGSB	exon	56826902	56827065	.	-	.	ID=LotjaGi6g1v0255500.5.exon.5;Parent=LotjaGi6g1v0255500.5
LjG1.1_chr6	PGSB	CDS	56826902	56827065	.	-	0	ID=LotjaGi6g1v0255500.5.CDS.3;Parent=LotjaGi6g1v0255500.5
LjG1.1_chr6	PGSB	exon	56827188	56827373	.	-	.	ID=LotjaGi6g1v0255500.5.exon.6;Parent=LotjaGi6g1v0255500.5
LjG1.1_chr6	PGSB	CDS	56827188	56827373	.	-	0	ID=LotjaGi6g1v0255500.5.CDS.4;Parent=LotjaGi6g1v0255500.5
LjG1.1_chr6	PGSB	exon	56827465	56827596	.	-	.	ID=LotjaGi6g1v0255500.5.exon.7;Parent=LotjaGi6g1v0255500.5
LjG1.1_chr6	PGSB	CDS	56827465	56827596	.	-	0	ID=LotjaGi6g1v0255500.5.CDS.5;Parent=LotjaGi6g1v0255500.5
LjG1.1_chr6	PGSB	exon	56827712	56827803	.	-	.	ID=LotjaGi6g1v0255500.5.exon.8;Parent=LotjaGi6g1v0255500.5
LjG1.1_chr6	PGSB	CDS	56827712	56827803	.	-	2	ID=LotjaGi6g1v0255500.5.CDS.6;Parent=LotjaGi6g1v0255500.5
LjG1.1_chr6	PGSB	exon	56827915	56828011	.	-	.	ID=LotjaGi6g1v0255500.5.exon.9;Parent=LotjaGi6g1v0255500.5
LjG1.1_chr6	PGSB	CDS	56827915	56828011	.	-	0	ID=LotjaGi6g1v0255500.5.CDS.7;Parent=LotjaGi6g1v0255500.5
LjG1.1_chr6	PGSB	exon	56828148	56828363	.	-	.	ID=LotjaGi6g1v0255500.5.exon.10;Parent=LotjaGi6g1v0255500.5
LjG1.1_chr6	PGSB	CDS	56828148	56828363	.	-	0	ID=LotjaGi6g1v0255500.5.CDS.8;Parent=LotjaGi6g1v0255500.5
###
LjG1.1_chr6	PGSB	gene	56828844	56831660	.	-	.	ID=LotjaGi6g1v0255600
LjG1.1_chr6	PGSB	mRNA	56828844	56831660	.	-	.	ID=LotjaGi6g1v0255600.1;Parent=LotjaGi6g1v0255600
LjG1.1_chr6	PGSB	three_prime_UTR	56828844	56829778	.	-	.	ID=LotjaGi6g1v0255600.1.three_prime_UTR.1;Parent=LotjaGi6g1v0255600.1
LjG1.1_chr6	PGSB	exon	56828844	56830172	.	-	.	ID=LotjaGi6g1v0255600.1.exon.1;Parent=LotjaGi6g1v0255600.1
LjG1.1_chr6	PGSB	CDS	56829779	56830172	.	-	1	ID=LotjaGi6g1v0255600.1.CDS.1;Parent=LotjaGi6g1v0255600.1
LjG1.1_chr6	PGSB	exon	56830916	56831166	.	-	.	ID=LotjaGi6g1v0255600.1.exon.2;Parent=LotjaGi6g1v0255600.1
LjG1.1_chr6	PGSB	CDS	56830916	56831166	.	-	0	ID=LotjaGi6g1v0255600.1.CDS.2;Parent=LotjaGi6g1v0255600.1
LjG1.1_chr6	PGSB	CDS	56831327	56831473	.	-	0	ID=LotjaGi6g1v0255600.1.CDS.3;Parent=LotjaGi6g1v0255600.1
LjG1.1_chr6	PGSB	exon	56831327	56831660	.	-	.	ID=LotjaGi6g1v0255600.1.exon.3;Parent=LotjaGi6g1v0255600.1
LjG1.1_chr6	PGSB	five_prime_UTR	56831474	56831660	.	-	.	ID=LotjaGi6g1v0255600.1.five_prime_UTR.2;Parent=LotjaGi6g1v0255600.1
###
LjG1.1_chr6	PGSB	gene	56832981	56838583	.	-	.	ID=LotjaGi6g1v0255700
LjG1.1_chr6	PGSB	mRNA	56832981	56838583	.	-	.	ID=LotjaGi6g1v0255700.1;Parent=LotjaGi6g1v0255700
LjG1.1_chr6	PGSB	three_prime_UTR	56832981	56834497	.	-	.	ID=LotjaGi6g1v0255700.1.three_prime_UTR.1;Parent=LotjaGi6g1v0255700.1
LjG1.1_chr6	PGSB	exon	56832981	56835352	.	-	.	ID=LotjaGi6g1v0255700.1.exon.1;Parent=LotjaGi6g1v0255700.1
LjG1.1_chr6	PGSB	CDS	56834498	56835352	.	-	0	ID=LotjaGi6g1v0255700.1.CDS.1;Parent=LotjaGi6g1v0255700.1
LjG1.1_chr6	PGSB	exon	56835430	56835873	.	-	.	ID=LotjaGi6g1v0255700.1.exon.2;Parent=LotjaGi6g1v0255700.1
LjG1.1_chr6	PGSB	CDS	56835430	56835873	.	-	0	ID=LotjaGi6g1v0255700.1.CDS.2;Parent=LotjaGi6g1v0255700.1
LjG1.1_chr6	PGSB	CDS	56836599	56837558	.	-	0	ID=LotjaGi6g1v0255700.1.CDS.3;Parent=LotjaGi6g1v0255700.1
LjG1.1_chr6	PGSB	exon	56836599	56837601	.	-	.	ID=LotjaGi6g1v0255700.1.exon.3;Parent=LotjaGi6g1v0255700.1
LjG1.1_chr6	PGSB	five_prime_UTR	56837559	56837601	.	-	.	ID=LotjaGi6g1v0255700.1.five_prime_UTR.2;Parent=LotjaGi6g1v0255700.1
LjG1.1_chr6	PGSB	exon	56838376	56838583	.	-	.	ID=LotjaGi6g1v0255700.1.exon.4;Parent=LotjaGi6g1v0255700.1
LjG1.1_chr6	PGSB	five_prime_UTR	56838376	56838583	.	-	.	ID=LotjaGi6g1v0255700.1.five_prime_UTR.3;Parent=LotjaGi6g1v0255700.1
LjG1.1_chr6	PGSB	mRNA	56834498	56837567	.	-	.	ID=LotjaGi6g1v0255700.2;Parent=LotjaGi6g1v0255700
LjG1.1_chr6	PGSB	exon	56834498	56835352	.	-	.	ID=LotjaGi6g1v0255700.2.exon.1;Parent=LotjaGi6g1v0255700.2
LjG1.1_chr6	PGSB	CDS	56834498	56835352	.	-	0	ID=LotjaGi6g1v0255700.2.CDS.1;Parent=LotjaGi6g1v0255700.2
LjG1.1_chr6	PGSB	exon	56835430	56835873	.	-	.	ID=LotjaGi6g1v0255700.2.exon.2;Parent=LotjaGi6g1v0255700.2
LjG1.1_chr6	PGSB	CDS	56835430	56835873	.	-	0	ID=LotjaGi6g1v0255700.2.CDS.2;Parent=LotjaGi6g1v0255700.2
LjG1.1_chr6	PGSB	CDS	56836599	56837558	.	-	0	ID=LotjaGi6g1v0255700.2.CDS.3;Parent=LotjaGi6g1v0255700.2
LjG1.1_chr6	PGSB	exon	56836599	56837567	.	-	.	ID=LotjaGi6g1v0255700.2.exon.3;Parent=LotjaGi6g1v0255700.2
###
LjG1.1_chr6	PGSB	gene	56862642	56868069	.	+	.	ID=LotjaGi6g1v0255800
LjG1.1_chr6	PGSB	mRNA	56862642	56868069	.	+	.	ID=LotjaGi6g1v0255800.1;Parent=LotjaGi6g1v0255800
LjG1.1_chr6	PGSB	exon	56862642	56863053	.	+	.	ID=LotjaGi6g1v0255800.1.exon.1;Parent=LotjaGi6g1v0255800.1
LjG1.1_chr6	PGSB	five_prime_UTR	56862642	56863053	.	+	.	ID=LotjaGi6g1v0255800.1.five_prime_UTR.1;Parent=LotjaGi6g1v0255800.1
LjG1.1_chr6	PGSB	five_prime_UTR	56864043	56864065	.	+	.	ID=LotjaGi6g1v0255800.1.five_prime_UTR.2;Parent=LotjaGi6g1v0255800.1
LjG1.1_chr6	PGSB	exon	56864043	56864183	.	+	.	ID=LotjaGi6g1v0255800.1.exon.2;Parent=LotjaGi6g1v0255800.1
LjG1.1_chr6	PGSB	CDS	56864066	56864183	.	+	0	ID=LotjaGi6g1v0255800.1.CDS.1;Parent=LotjaGi6g1v0255800.1
LjG1.1_chr6	PGSB	exon	56864317	56864366	.	+	.	ID=LotjaGi6g1v0255800.1.exon.3;Parent=LotjaGi6g1v0255800.1
LjG1.1_chr6	PGSB	CDS	56864317	56864366	.	+	2	ID=LotjaGi6g1v0255800.1.CDS.2;Parent=LotjaGi6g1v0255800.1
LjG1.1_chr6	PGSB	exon	56864453	56866273	.	+	.	ID=LotjaGi6g1v0255800.1.exon.4;Parent=LotjaGi6g1v0255800.1
LjG1.1_chr6	PGSB	CDS	56864453	56866273	.	+	0	ID=LotjaGi6g1v0255800.1.CDS.3;Parent=LotjaGi6g1v0255800.1
LjG1.1_chr6	PGSB	exon	56866979	56867102	.	+	.	ID=LotjaGi6g1v0255800.1.exon.5;Parent=LotjaGi6g1v0255800.1
LjG1.1_chr6	PGSB	CDS	56866979	56867102	.	+	0	ID=LotjaGi6g1v0255800.1.CDS.4;Parent=LotjaGi6g1v0255800.1
LjG1.1_chr6	PGSB	CDS	56867197	56867861	.	+	2	ID=LotjaGi6g1v0255800.1.CDS.5;Parent=LotjaGi6g1v0255800.1
LjG1.1_chr6	PGSB	exon	56867197	56868069	.	+	.	ID=LotjaGi6g1v0255800.1.exon.6;Parent=LotjaGi6g1v0255800.1
LjG1.1_chr6	PGSB	three_prime_UTR	56867862	56868069	.	+	.	ID=LotjaGi6g1v0255800.1.three_prime_UTR.3;Parent=LotjaGi6g1v0255800.1
###
LjG1.1_chr6	PGSB	gene	56868571	56881335	.	-	.	ID=LotjaGi6g1v0255900_LC
LjG1.1_chr6	PGSB	mRNA	56868571	56881335	.	-	.	ID=LotjaGi6g1v0255900_LC.1;Parent=LotjaGi6g1v0255900_LC
LjG1.1_chr6	PGSB	exon	56868571	56869535	.	-	.	ID=LotjaGi6g1v0255900_LC.1.exon.1;Parent=LotjaGi6g1v0255900_LC.1
LjG1.1_chr6	PGSB	three_prime_UTR	56868571	56869535	.	-	.	ID=LotjaGi6g1v0255900_LC.1.three_prime_UTR.1;Parent=LotjaGi6g1v0255900_LC.1
LjG1.1_chr6	PGSB	exon	56873570	56873699	.	-	.	ID=LotjaGi6g1v0255900_LC.1.exon.2;Parent=LotjaGi6g1v0255900_LC.1
LjG1.1_chr6	PGSB	three_prime_UTR	56873570	56873699	.	-	.	ID=LotjaGi6g1v0255900_LC.1.three_prime_UTR.2;Parent=LotjaGi6g1v0255900_LC.1
LjG1.1_chr6	PGSB	three_prime_UTR	56873908	56877342	.	-	.	ID=LotjaGi6g1v0255900_LC.1.three_prime_UTR.3;Parent=LotjaGi6g1v0255900_LC.1
LjG1.1_chr6	PGSB	exon	56873908	56880181	.	-	.	ID=LotjaGi6g1v0255900_LC.1.exon.3;Parent=LotjaGi6g1v0255900_LC.1
LjG1.1_chr6	PGSB	CDS	56877343	56878854	.	-	0	ID=LotjaGi6g1v0255900_LC.1.CDS.1;Parent=LotjaGi6g1v0255900_LC.1
LjG1.1_chr6	PGSB	five_prime_UTR	56878855	56880181	.	-	.	ID=LotjaGi6g1v0255900_LC.1.five_prime_UTR.4;Parent=LotjaGi6g1v0255900_LC.1
LjG1.1_chr6	PGSB	exon	56880412	56880637	.	-	.	ID=LotjaGi6g1v0255900_LC.1.exon.4;Parent=LotjaGi6g1v0255900_LC.1
LjG1.1_chr6	PGSB	five_prime_UTR	56880412	56880637	.	-	.	ID=LotjaGi6g1v0255900_LC.1.five_prime_UTR.5;Parent=LotjaGi6g1v0255900_LC.1
LjG1.1_chr6	PGSB	exon	56880716	56880951	.	-	.	ID=LotjaGi6g1v0255900_LC.1.exon.5;Parent=LotjaGi6g1v0255900_LC.1
LjG1.1_chr6	PGSB	five_prime_UTR	56880716	56880951	.	-	.	ID=LotjaGi6g1v0255900_LC.1.five_prime_UTR.6;Parent=LotjaGi6g1v0255900_LC.1
LjG1.1_chr6	PGSB	exon	56881042	56881335	.	-	.	ID=LotjaGi6g1v0255900_LC.1.exon.6;Parent=LotjaGi6g1v0255900_LC.1
LjG1.1_chr6	PGSB	five_prime_UTR	56881042	56881335	.	-	.	ID=LotjaGi6g1v0255900_LC.1.five_prime_UTR.7;Parent=LotjaGi6g1v0255900_LC.1
###
LjG1.1_chr6	PGSB	gene	56868571	56881335	.	-	.	ID=LotjaGi6g1v0256000_LC
LjG1.1_chr6	PGSB	mRNA	56868571	56881335	.	-	.	ID=LotjaGi6g1v0256000_LC.1;Parent=LotjaGi6g1v0256000_LC
LjG1.1_chr6	PGSB	three_prime_UTR	56868571	56868838	.	-	.	ID=LotjaGi6g1v0256000_LC.1.three_prime_UTR.1;Parent=LotjaGi6g1v0256000_LC.1
LjG1.1_chr6	PGSB	exon	56868571	56869535	.	-	.	ID=LotjaGi6g1v0256000_LC.1.exon.1;Parent=LotjaGi6g1v0256000_LC.1
LjG1.1_chr6	PGSB	CDS	56868839	56869535	.	-	0	ID=LotjaGi6g1v0256000_LC.1.CDS.1;Parent=LotjaGi6g1v0256000_LC.1
LjG1.1_chr6	PGSB	exon	56873570	56873699	.	-	.	ID=LotjaGi6g1v0256000_LC.1.exon.2;Parent=LotjaGi6g1v0256000_LC.1
LjG1.1_chr6	PGSB	CDS	56873570	56873699	.	-	1	ID=LotjaGi6g1v0256000_LC.1.CDS.2;Parent=LotjaGi6g1v0256000_LC.1
LjG1.1_chr6	PGSB	exon	56873908	56880181	.	-	.	ID=LotjaGi6g1v0256000_LC.1.exon.3;Parent=LotjaGi6g1v0256000_LC.1
LjG1.1_chr6	PGSB	CDS	56873908	56880181	.	-	2	ID=LotjaGi6g1v0256000_LC.1.CDS.3;Parent=LotjaGi6g1v0256000_LC.1
LjG1.1_chr6	PGSB	five_prime_UTR	56874041	56880181	.	-	.	ID=LotjaGi6g1v0256000_LC.1.five_prime_UTR.2;Parent=LotjaGi6g1v0256000_LC.1
LjG1.1_chr6	PGSB	exon	56880412	56880637	.	-	.	ID=LotjaGi6g1v0256000_LC.1.exon.4;Parent=LotjaGi6g1v0256000_LC.1
LjG1.1_chr6	PGSB	CDS	56880412	56880637	.	-	0	ID=LotjaGi6g1v0256000_LC.1.CDS.4;Parent=LotjaGi6g1v0256000_LC.1
LjG1.1_chr6	PGSB	five_prime_UTR	56880412	56880637	.	-	.	ID=LotjaGi6g1v0256000_LC.1.five_prime_UTR.3;Parent=LotjaGi6g1v0256000_LC.1
LjG1.1_chr6	PGSB	exon	56880716	56880951	.	-	.	ID=LotjaGi6g1v0256000_LC.1.exon.5;Parent=LotjaGi6g1v0256000_LC.1
LjG1.1_chr6	PGSB	CDS	56880716	56880951	.	-	2	ID=LotjaGi6g1v0256000_LC.1.CDS.5;Parent=LotjaGi6g1v0256000_LC.1
LjG1.1_chr6	PGSB	five_prime_UTR	56880716	56880951	.	-	.	ID=LotjaGi6g1v0256000_LC.1.five_prime_UTR.4;Parent=LotjaGi6g1v0256000_LC.1
LjG1.1_chr6	PGSB	CDS	56881042	56881120	.	-	0	ID=LotjaGi6g1v0256000_LC.1.CDS.6;Parent=LotjaGi6g1v0256000_LC.1
LjG1.1_chr6	PGSB	exon	56881042	56881335	.	-	.	ID=LotjaGi6g1v0256000_LC.1.exon.6;Parent=LotjaGi6g1v0256000_LC.1
LjG1.1_chr6	PGSB	five_prime_UTR	56881042	56881335	.	-	.	ID=LotjaGi6g1v0256000_LC.1.five_prime_UTR.5;Parent=LotjaGi6g1v0256000_LC.1
LjG1.1_chr6	PGSB	mRNA	56868617	56881208	.	-	.	ID=LotjaGi6g1v0256000_LC.2;Parent=LotjaGi6g1v0256000_LC
LjG1.1_chr6	PGSB	three_prime_UTR	56868617	56868838	.	-	.	ID=LotjaGi6g1v0256000_LC.2.three_prime_UTR.1;Parent=LotjaGi6g1v0256000_LC.2
LjG1.1_chr6	PGSB	exon	56868617	56869535	.	-	.	ID=LotjaGi6g1v0256000_LC.2.exon.1;Parent=LotjaGi6g1v0256000_LC.2
LjG1.1_chr6	PGSB	CDS	56868839	56869535	.	-	1	ID=LotjaGi6g1v0256000_LC.2.CDS.1;Parent=LotjaGi6g1v0256000_LC.2
LjG1.1_chr6	PGSB	exon	56873570	56873699	.	-	.	ID=LotjaGi6g1v0256000_LC.2.exon.2;Parent=LotjaGi6g1v0256000_LC.2
LjG1.1_chr6	PGSB	CDS	56873570	56873699	.	-	2	ID=LotjaGi6g1v0256000_LC.2.CDS.2;Parent=LotjaGi6g1v0256000_LC.2
LjG1.1_chr6	PGSB	exon	56873908	56874071	.	-	.	ID=LotjaGi6g1v0256000_LC.2.exon.3;Parent=LotjaGi6g1v0256000_LC.2
LjG1.1_chr6	PGSB	CDS	56873908	56874071	.	-	1	ID=LotjaGi6g1v0256000_LC.2.CDS.3;Parent=LotjaGi6g1v0256000_LC.2
LjG1.1_chr6	PGSB	five_prime_UTR	56874041	56874071	.	-	.	ID=LotjaGi6g1v0256000_LC.2.five_prime_UTR.2;Parent=LotjaGi6g1v0256000_LC.2
LjG1.1_chr6	PGSB	exon	56880034	56880181	.	-	.	ID=LotjaGi6g1v0256000_LC.2.exon.4;Parent=LotjaGi6g1v0256000_LC.2
LjG1.1_chr6	PGSB	CDS	56880034	56880181	.	-	2	ID=LotjaGi6g1v0256000_LC.2.CDS.4;Parent=LotjaGi6g1v0256000_LC.2
LjG1.1_chr6	PGSB	five_prime_UTR	56880034	56880181	.	-	.	ID=LotjaGi6g1v0256000_LC.2.five_prime_UTR.3;Parent=LotjaGi6g1v0256000_LC.2
LjG1.1_chr6	PGSB	exon	56880412	56880637	.	-	.	ID=LotjaGi6g1v0256000_LC.2.exon.5;Parent=LotjaGi6g1v0256000_LC.2
LjG1.1_chr6	PGSB	CDS	56880412	56880637	.	-	0	ID=LotjaGi6g1v0256000_LC.2.CDS.5;Parent=LotjaGi6g1v0256000_LC.2
LjG1.1_chr6	PGSB	five_prime_UTR	56880412	56880637	.	-	.	ID=LotjaGi6g1v0256000_LC.2.five_prime_UTR.4;Parent=LotjaGi6g1v0256000_LC.2
LjG1.1_chr6	PGSB	exon	56880716	56880951	.	-	.	ID=LotjaGi6g1v0256000_LC.2.exon.6;Parent=LotjaGi6g1v0256000_LC.2
LjG1.1_chr6	PGSB	CDS	56880716	56880951	.	-	2	ID=LotjaGi6g1v0256000_LC.2.CDS.6;Parent=LotjaGi6g1v0256000_LC.2
LjG1.1_chr6	PGSB	five_prime_UTR	56880716	56880951	.	-	.	ID=LotjaGi6g1v0256000_LC.2.five_prime_UTR.5;Parent=LotjaGi6g1v0256000_LC.2
LjG1.1_chr6	PGSB	CDS	56881042	56881120	.	-	0	ID=LotjaGi6g1v0256000_LC.2.CDS.7;Parent=LotjaGi6g1v0256000_LC.2
LjG1.1_chr6	PGSB	exon	56881042	56881208	.	-	.	ID=LotjaGi6g1v0256000_LC.2.exon.7;Parent=LotjaGi6g1v0256000_LC.2
LjG1.1_chr6	PGSB	five_prime_UTR	56881042	56881208	.	-	.	ID=LotjaGi6g1v0256000_LC.2.five_prime_UTR.6;Parent=LotjaGi6g1v0256000_LC.2
###
LjG1.1_chr6	PGSB	gene	56891281	56898246	.	-	.	ID=LotjaGi6g1v0256100
LjG1.1_chr6	PGSB	mRNA	56891281	56898246	.	-	.	ID=LotjaGi6g1v0256100.1;Parent=LotjaGi6g1v0256100
LjG1.1_chr6	PGSB	three_prime_UTR	56891281	56891639	.	-	.	ID=LotjaGi6g1v0256100.1.three_prime_UTR.1;Parent=LotjaGi6g1v0256100.1
LjG1.1_chr6	PGSB	exon	56891281	56892241	.	-	.	ID=LotjaGi6g1v0256100.1.exon.1;Parent=LotjaGi6g1v0256100.1
LjG1.1_chr6	PGSB	CDS	56891640	56892241	.	-	2	ID=LotjaGi6g1v0256100.1.CDS.1;Parent=LotjaGi6g1v0256100.1
LjG1.1_chr6	PGSB	exon	56892349	56892762	.	-	.	ID=LotjaGi6g1v0256100.1.exon.2;Parent=LotjaGi6g1v0256100.1
LjG1.1_chr6	PGSB	CDS	56892349	56892762	.	-	2	ID=LotjaGi6g1v0256100.1.CDS.2;Parent=LotjaGi6g1v0256100.1
LjG1.1_chr6	PGSB	exon	56892860	56893308	.	-	.	ID=LotjaGi6g1v0256100.1.exon.3;Parent=LotjaGi6g1v0256100.1
LjG1.1_chr6	PGSB	CDS	56892860	56893308	.	-	1	ID=LotjaGi6g1v0256100.1.CDS.3;Parent=LotjaGi6g1v0256100.1
LjG1.1_chr6	PGSB	exon	56893418	56893587	.	-	.	ID=LotjaGi6g1v0256100.1.exon.4;Parent=LotjaGi6g1v0256100.1
LjG1.1_chr6	PGSB	CDS	56893418	56893587	.	-	0	ID=LotjaGi6g1v0256100.1.CDS.4;Parent=LotjaGi6g1v0256100.1
LjG1.1_chr6	PGSB	exon	56894228	56894509	.	-	.	ID=LotjaGi6g1v0256100.1.exon.5;Parent=LotjaGi6g1v0256100.1
LjG1.1_chr6	PGSB	CDS	56894228	56894509	.	-	0	ID=LotjaGi6g1v0256100.1.CDS.5;Parent=LotjaGi6g1v0256100.1
LjG1.1_chr6	PGSB	CDS	56897561	56897980	.	-	0	ID=LotjaGi6g1v0256100.1.CDS.6;Parent=LotjaGi6g1v0256100.1
LjG1.1_chr6	PGSB	exon	56897561	56898246	.	-	.	ID=LotjaGi6g1v0256100.1.exon.6;Parent=LotjaGi6g1v0256100.1
LjG1.1_chr6	PGSB	five_prime_UTR	56897981	56898246	.	-	.	ID=LotjaGi6g1v0256100.1.five_prime_UTR.2;Parent=LotjaGi6g1v0256100.1
LjG1.1_chr6	PGSB	mRNA	56891640	56898048	.	-	.	ID=LotjaGi6g1v0256100.2;Parent=LotjaGi6g1v0256100
LjG1.1_chr6	PGSB	exon	56891640	56892241	.	-	.	ID=LotjaGi6g1v0256100.2.exon.1;Parent=LotjaGi6g1v0256100.2
LjG1.1_chr6	PGSB	CDS	56891640	56892241	.	-	2	ID=LotjaGi6g1v0256100.2.CDS.1;Parent=LotjaGi6g1v0256100.2
LjG1.1_chr6	PGSB	exon	56892349	56892762	.	-	.	ID=LotjaGi6g1v0256100.2.exon.2;Parent=LotjaGi6g1v0256100.2
LjG1.1_chr6	PGSB	CDS	56892349	56892762	.	-	2	ID=LotjaGi6g1v0256100.2.CDS.2;Parent=LotjaGi6g1v0256100.2
LjG1.1_chr6	PGSB	exon	56892860	56893308	.	-	.	ID=LotjaGi6g1v0256100.2.exon.3;Parent=LotjaGi6g1v0256100.2
LjG1.1_chr6	PGSB	CDS	56892860	56893308	.	-	1	ID=LotjaGi6g1v0256100.2.CDS.3;Parent=LotjaGi6g1v0256100.2
LjG1.1_chr6	PGSB	exon	56893418	56893587	.	-	.	ID=LotjaGi6g1v0256100.2.exon.4;Parent=LotjaGi6g1v0256100.2
LjG1.1_chr6	PGSB	CDS	56893418	56893587	.	-	0	ID=LotjaGi6g1v0256100.2.CDS.4;Parent=LotjaGi6g1v0256100.2
LjG1.1_chr6	PGSB	exon	56894228	56894509	.	-	.	ID=LotjaGi6g1v0256100.2.exon.5;Parent=LotjaGi6g1v0256100.2
LjG1.1_chr6	PGSB	CDS	56894228	56894509	.	-	0	ID=LotjaGi6g1v0256100.2.CDS.5;Parent=LotjaGi6g1v0256100.2
LjG1.1_chr6	PGSB	exon	56897561	56897928	.	-	.	ID=LotjaGi6g1v0256100.2.exon.6;Parent=LotjaGi6g1v0256100.2
LjG1.1_chr6	PGSB	CDS	56897561	56897928	.	-	2	ID=LotjaGi6g1v0256100.2.CDS.6;Parent=LotjaGi6g1v0256100.2
LjG1.1_chr6	PGSB	CDS	56898021	56898021	.	-	0	ID=LotjaGi6g1v0256100.2.CDS.7;Parent=LotjaGi6g1v0256100.2
LjG1.1_chr6	PGSB	exon	56898021	56898048	.	-	.	ID=LotjaGi6g1v0256100.2.exon.7;Parent=LotjaGi6g1v0256100.2
LjG1.1_chr6	PGSB	five_prime_UTR	56898022	56898048	.	-	.	ID=LotjaGi6g1v0256100.2.five_prime_UTR.1;Parent=LotjaGi6g1v0256100.2
LjG1.1_chr6	PGSB	mRNA	56892082	56898020	.	-	.	ID=LotjaGi6g1v0256100.3;Parent=LotjaGi6g1v0256100
LjG1.1_chr6	PGSB	three_prime_UTR	56892082	56892240	.	-	.	ID=LotjaGi6g1v0256100.3.three_prime_UTR.1;Parent=LotjaGi6g1v0256100.3
LjG1.1_chr6	PGSB	exon	56892082	56892241	.	-	.	ID=LotjaGi6g1v0256100.3.exon.1;Parent=LotjaGi6g1v0256100.3
LjG1.1_chr6	PGSB	CDS	56892241	56892241	.	-	1	ID=LotjaGi6g1v0256100.3.CDS.1;Parent=LotjaGi6g1v0256100.3
LjG1.1_chr6	PGSB	exon	56892330	56892762	.	-	.	ID=LotjaGi6g1v0256100.3.exon.2;Parent=LotjaGi6g1v0256100.3
LjG1.1_chr6	PGSB	CDS	56892330	56892762	.	-	2	ID=LotjaGi6g1v0256100.3.CDS.2;Parent=LotjaGi6g1v0256100.3
LjG1.1_chr6	PGSB	exon	56892860	56893308	.	-	.	ID=LotjaGi6g1v0256100.3.exon.3;Parent=LotjaGi6g1v0256100.3
LjG1.1_chr6	PGSB	CDS	56892860	56893308	.	-	1	ID=LotjaGi6g1v0256100.3.CDS.3;Parent=LotjaGi6g1v0256100.3
LjG1.1_chr6	PGSB	exon	56893418	56893587	.	-	.	ID=LotjaGi6g1v0256100.3.exon.4;Parent=LotjaGi6g1v0256100.3
LjG1.1_chr6	PGSB	CDS	56893418	56893587	.	-	0	ID=LotjaGi6g1v0256100.3.CDS.4;Parent=LotjaGi6g1v0256100.3
LjG1.1_chr6	PGSB	exon	56894228	56894509	.	-	.	ID=LotjaGi6g1v0256100.3.exon.5;Parent=LotjaGi6g1v0256100.3
LjG1.1_chr6	PGSB	CDS	56894228	56894509	.	-	0	ID=LotjaGi6g1v0256100.3.CDS.5;Parent=LotjaGi6g1v0256100.3
LjG1.1_chr6	PGSB	CDS	56897561	56897980	.	-	0	ID=LotjaGi6g1v0256100.3.CDS.6;Parent=LotjaGi6g1v0256100.3
LjG1.1_chr6	PGSB	exon	56897561	56898020	.	-	.	ID=LotjaGi6g1v0256100.3.exon.6;Parent=LotjaGi6g1v0256100.3
LjG1.1_chr6	PGSB	five_prime_UTR	56897981	56898020	.	-	.	ID=LotjaGi6g1v0256100.3.five_prime_UTR.2;Parent=LotjaGi6g1v0256100.3
###
LjG1.1_chr6	PGSB	gene	56902028	56903349	.	+	.	ID=LotjaGi6g1v0256200_LC
LjG1.1_chr6	PGSB	mRNA	56902028	56903349	.	+	.	ID=LotjaGi6g1v0256200_LC.1;Parent=LotjaGi6g1v0256200_LC
LjG1.1_chr6	PGSB	five_prime_UTR	56902028	56902029	.	+	.	ID=LotjaGi6g1v0256200_LC.1.five_prime_UTR.1;Parent=LotjaGi6g1v0256200_LC.1
LjG1.1_chr6	PGSB	exon	56902028	56903349	.	+	.	ID=LotjaGi6g1v0256200_LC.1.exon.1;Parent=LotjaGi6g1v0256200_LC.1
LjG1.1_chr6	PGSB	CDS	56902030	56902485	.	+	0	ID=LotjaGi6g1v0256200_LC.1.CDS.1;Parent=LotjaGi6g1v0256200_LC.1
LjG1.1_chr6	PGSB	three_prime_UTR	56902486	56903349	.	+	.	ID=LotjaGi6g1v0256200_LC.1.three_prime_UTR.2;Parent=LotjaGi6g1v0256200_LC.1
###
LjG1.1_chr6	PGSB	gene	56917507	56922104	.	+	.	ID=LotjaGi6g1v0256300_LC
LjG1.1_chr6	PGSB	mRNA	56917507	56921316	.	+	.	ID=LotjaGi6g1v0256300_LC.1;Parent=LotjaGi6g1v0256300_LC
LjG1.1_chr6	PGSB	exon	56917507	56918179	.	+	.	ID=LotjaGi6g1v0256300_LC.1.exon.1;Parent=LotjaGi6g1v0256300_LC.1
LjG1.1_chr6	PGSB	five_prime_UTR	56917507	56918179	.	+	.	ID=LotjaGi6g1v0256300_LC.1.five_prime_UTR.1;Parent=LotjaGi6g1v0256300_LC.1
LjG1.1_chr6	PGSB	exon	56918315	56918621	.	+	.	ID=LotjaGi6g1v0256300_LC.1.exon.2;Parent=LotjaGi6g1v0256300_LC.1
LjG1.1_chr6	PGSB	five_prime_UTR	56918315	56918621	.	+	.	ID=LotjaGi6g1v0256300_LC.1.five_prime_UTR.2;Parent=LotjaGi6g1v0256300_LC.1
LjG1.1_chr6	PGSB	exon	56918736	56918856	.	+	.	ID=LotjaGi6g1v0256300_LC.1.exon.3;Parent=LotjaGi6g1v0256300_LC.1
LjG1.1_chr6	PGSB	five_prime_UTR	56918736	56918856	.	+	.	ID=LotjaGi6g1v0256300_LC.1.five_prime_UTR.3;Parent=LotjaGi6g1v0256300_LC.1
LjG1.1_chr6	PGSB	five_prime_UTR	56919173	56920011	.	+	.	ID=LotjaGi6g1v0256300_LC.1.five_prime_UTR.4;Parent=LotjaGi6g1v0256300_LC.1
LjG1.1_chr6	PGSB	exon	56919173	56920236	.	+	.	ID=LotjaGi6g1v0256300_LC.1.exon.4;Parent=LotjaGi6g1v0256300_LC.1
LjG1.1_chr6	PGSB	CDS	56920012	56920236	.	+	0	ID=LotjaGi6g1v0256300_LC.1.CDS.1;Parent=LotjaGi6g1v0256300_LC.1
LjG1.1_chr6	PGSB	CDS	56920335	56920436	.	+	0	ID=LotjaGi6g1v0256300_LC.1.CDS.2;Parent=LotjaGi6g1v0256300_LC.1
LjG1.1_chr6	PGSB	exon	56920335	56921316	.	+	.	ID=LotjaGi6g1v0256300_LC.1.exon.5;Parent=LotjaGi6g1v0256300_LC.1
LjG1.1_chr6	PGSB	three_prime_UTR	56920437	56921316	.	+	.	ID=LotjaGi6g1v0256300_LC.1.three_prime_UTR.5;Parent=LotjaGi6g1v0256300_LC.1
LjG1.1_chr6	PGSB	mRNA	56917768	56921396	.	+	.	ID=LotjaGi6g1v0256300_LC.2;Parent=LotjaGi6g1v0256300_LC
LjG1.1_chr6	PGSB	exon	56917768	56918179	.	+	.	ID=LotjaGi6g1v0256300_LC.2.exon.1;Parent=LotjaGi6g1v0256300_LC.2
LjG1.1_chr6	PGSB	five_prime_UTR	56917768	56918179	.	+	.	ID=LotjaGi6g1v0256300_LC.2.five_prime_UTR.1;Parent=LotjaGi6g1v0256300_LC.2
LjG1.1_chr6	PGSB	exon	56918301	56918621	.	+	.	ID=LotjaGi6g1v0256300_LC.2.exon.2;Parent=LotjaGi6g1v0256300_LC.2
LjG1.1_chr6	PGSB	five_prime_UTR	56918301	56918621	.	+	.	ID=LotjaGi6g1v0256300_LC.2.five_prime_UTR.2;Parent=LotjaGi6g1v0256300_LC.2
LjG1.1_chr6	PGSB	five_prime_UTR	56918736	56918799	.	+	.	ID=LotjaGi6g1v0256300_LC.2.five_prime_UTR.3;Parent=LotjaGi6g1v0256300_LC.2
LjG1.1_chr6	PGSB	exon	56918736	56918856	.	+	.	ID=LotjaGi6g1v0256300_LC.2.exon.3;Parent=LotjaGi6g1v0256300_LC.2
LjG1.1_chr6	PGSB	CDS	56918800	56918856	.	+	0	ID=LotjaGi6g1v0256300_LC.2.CDS.1;Parent=LotjaGi6g1v0256300_LC.2
LjG1.1_chr6	PGSB	exon	56919173	56919237	.	+	.	ID=LotjaGi6g1v0256300_LC.2.exon.4;Parent=LotjaGi6g1v0256300_LC.2
LjG1.1_chr6	PGSB	CDS	56919173	56919237	.	+	0	ID=LotjaGi6g1v0256300_LC.2.CDS.2;Parent=LotjaGi6g1v0256300_LC.2
LjG1.1_chr6	PGSB	CDS	56919822	56920254	.	+	1	ID=LotjaGi6g1v0256300_LC.2.CDS.3;Parent=LotjaGi6g1v0256300_LC.2
LjG1.1_chr6	PGSB	exon	56919822	56921396	.	+	.	ID=LotjaGi6g1v0256300_LC.2.exon.5;Parent=LotjaGi6g1v0256300_LC.2
LjG1.1_chr6	PGSB	three_prime_UTR	56920255	56921396	.	+	.	ID=LotjaGi6g1v0256300_LC.2.three_prime_UTR.4;Parent=LotjaGi6g1v0256300_LC.2
LjG1.1_chr6	PGSB	mRNA	56917898	56922104	.	+	.	ID=LotjaGi6g1v0256300_LC.3;Parent=LotjaGi6g1v0256300_LC
LjG1.1_chr6	PGSB	exon	56917898	56918179	.	+	.	ID=LotjaGi6g1v0256300_LC.3.exon.1;Parent=LotjaGi6g1v0256300_LC.3
LjG1.1_chr6	PGSB	five_prime_UTR	56917898	56918179	.	+	.	ID=LotjaGi6g1v0256300_LC.3.five_prime_UTR.1;Parent=LotjaGi6g1v0256300_LC.3
LjG1.1_chr6	PGSB	exon	56918301	56918621	.	+	.	ID=LotjaGi6g1v0256300_LC.3.exon.2;Parent=LotjaGi6g1v0256300_LC.3
LjG1.1_chr6	PGSB	five_prime_UTR	56918301	56918621	.	+	.	ID=LotjaGi6g1v0256300_LC.3.five_prime_UTR.2;Parent=LotjaGi6g1v0256300_LC.3
LjG1.1_chr6	PGSB	five_prime_UTR	56918736	56918799	.	+	.	ID=LotjaGi6g1v0256300_LC.3.five_prime_UTR.3;Parent=LotjaGi6g1v0256300_LC.3
LjG1.1_chr6	PGSB	exon	56918736	56918856	.	+	.	ID=LotjaGi6g1v0256300_LC.3.exon.3;Parent=LotjaGi6g1v0256300_LC.3
LjG1.1_chr6	PGSB	CDS	56918800	56918856	.	+	0	ID=LotjaGi6g1v0256300_LC.3.CDS.1;Parent=LotjaGi6g1v0256300_LC.3
LjG1.1_chr6	PGSB	exon	56919173	56919258	.	+	.	ID=LotjaGi6g1v0256300_LC.3.exon.4;Parent=LotjaGi6g1v0256300_LC.3
LjG1.1_chr6	PGSB	CDS	56919173	56919258	.	+	0	ID=LotjaGi6g1v0256300_LC.3.CDS.2;Parent=LotjaGi6g1v0256300_LC.3
LjG1.1_chr6	PGSB	CDS	56919822	56920254	.	+	1	ID=LotjaGi6g1v0256300_LC.3.CDS.3;Parent=LotjaGi6g1v0256300_LC.3
LjG1.1_chr6	PGSB	exon	56919822	56922104	.	+	.	ID=LotjaGi6g1v0256300_LC.3.exon.5;Parent=LotjaGi6g1v0256300_LC.3
LjG1.1_chr6	PGSB	three_prime_UTR	56920255	56922104	.	+	.	ID=LotjaGi6g1v0256300_LC.3.three_prime_UTR.4;Parent=LotjaGi6g1v0256300_LC.3
LjG1.1_chr6	PGSB	mRNA	56917898	56922104	.	+	.	ID=LotjaGi6g1v0256300_LC.4;Parent=LotjaGi6g1v0256300_LC
LjG1.1_chr6	PGSB	exon	56917898	56918179	.	+	.	ID=LotjaGi6g1v0256300_LC.4.exon.1;Parent=LotjaGi6g1v0256300_LC.4
LjG1.1_chr6	PGSB	five_prime_UTR	56917898	56918179	.	+	.	ID=LotjaGi6g1v0256300_LC.4.five_prime_UTR.1;Parent=LotjaGi6g1v0256300_LC.4
LjG1.1_chr6	PGSB	exon	56918301	56918621	.	+	.	ID=LotjaGi6g1v0256300_LC.4.exon.2;Parent=LotjaGi6g1v0256300_LC.4
LjG1.1_chr6	PGSB	five_prime_UTR	56918301	56918621	.	+	.	ID=LotjaGi6g1v0256300_LC.4.five_prime_UTR.2;Parent=LotjaGi6g1v0256300_LC.4
LjG1.1_chr6	PGSB	five_prime_UTR	56918736	56918799	.	+	.	ID=LotjaGi6g1v0256300_LC.4.five_prime_UTR.3;Parent=LotjaGi6g1v0256300_LC.4
LjG1.1_chr6	PGSB	exon	56918736	56918856	.	+	.	ID=LotjaGi6g1v0256300_LC.4.exon.3;Parent=LotjaGi6g1v0256300_LC.4
LjG1.1_chr6	PGSB	CDS	56918800	56918856	.	+	0	ID=LotjaGi6g1v0256300_LC.4.CDS.1;Parent=LotjaGi6g1v0256300_LC.4
LjG1.1_chr6	PGSB	exon	56919173	56919237	.	+	.	ID=LotjaGi6g1v0256300_LC.4.exon.4;Parent=LotjaGi6g1v0256300_LC.4
LjG1.1_chr6	PGSB	CDS	56919173	56919237	.	+	0	ID=LotjaGi6g1v0256300_LC.4.CDS.2;Parent=LotjaGi6g1v0256300_LC.4
LjG1.1_chr6	PGSB	exon	56919822	56920236	.	+	.	ID=LotjaGi6g1v0256300_LC.4.exon.5;Parent=LotjaGi6g1v0256300_LC.4
LjG1.1_chr6	PGSB	CDS	56919822	56920236	.	+	1	ID=LotjaGi6g1v0256300_LC.4.CDS.3;Parent=LotjaGi6g1v0256300_LC.4
LjG1.1_chr6	PGSB	CDS	56920335	56920436	.	+	0	ID=LotjaGi6g1v0256300_LC.4.CDS.4;Parent=LotjaGi6g1v0256300_LC.4
LjG1.1_chr6	PGSB	exon	56920335	56922104	.	+	.	ID=LotjaGi6g1v0256300_LC.4.exon.6;Parent=LotjaGi6g1v0256300_LC.4
LjG1.1_chr6	PGSB	three_prime_UTR	56920437	56922104	.	+	.	ID=LotjaGi6g1v0256300_LC.4.three_prime_UTR.4;Parent=LotjaGi6g1v0256300_LC.4
LjG1.1_chr6	PGSB	mRNA	56917898	56922104	.	+	.	ID=LotjaGi6g1v0256300_LC.5;Parent=LotjaGi6g1v0256300_LC
LjG1.1_chr6	PGSB	exon	56917898	56918179	.	+	.	ID=LotjaGi6g1v0256300_LC.5.exon.1;Parent=LotjaGi6g1v0256300_LC.5
LjG1.1_chr6	PGSB	five_prime_UTR	56917898	56918179	.	+	.	ID=LotjaGi6g1v0256300_LC.5.five_prime_UTR.1;Parent=LotjaGi6g1v0256300_LC.5
LjG1.1_chr6	PGSB	exon	56918301	56918621	.	+	.	ID=LotjaGi6g1v0256300_LC.5.exon.2;Parent=LotjaGi6g1v0256300_LC.5
LjG1.1_chr6	PGSB	five_prime_UTR	56918301	56918621	.	+	.	ID=LotjaGi6g1v0256300_LC.5.five_prime_UTR.2;Parent=LotjaGi6g1v0256300_LC.5
LjG1.1_chr6	PGSB	exon	56918736	56918856	.	+	.	ID=LotjaGi6g1v0256300_LC.5.exon.3;Parent=LotjaGi6g1v0256300_LC.5
LjG1.1_chr6	PGSB	five_prime_UTR	56918736	56918856	.	+	.	ID=LotjaGi6g1v0256300_LC.5.five_prime_UTR.3;Parent=LotjaGi6g1v0256300_LC.5
LjG1.1_chr6	PGSB	five_prime_UTR	56919173	56920011	.	+	.	ID=LotjaGi6g1v0256300_LC.5.five_prime_UTR.4;Parent=LotjaGi6g1v0256300_LC.5
LjG1.1_chr6	PGSB	exon	56919173	56920236	.	+	.	ID=LotjaGi6g1v0256300_LC.5.exon.4;Parent=LotjaGi6g1v0256300_LC.5
LjG1.1_chr6	PGSB	CDS	56920012	56920236	.	+	0	ID=LotjaGi6g1v0256300_LC.5.CDS.1;Parent=LotjaGi6g1v0256300_LC.5
LjG1.1_chr6	PGSB	CDS	56920335	56920436	.	+	0	ID=LotjaGi6g1v0256300_LC.5.CDS.2;Parent=LotjaGi6g1v0256300_LC.5
LjG1.1_chr6	PGSB	exon	56920335	56922104	.	+	.	ID=LotjaGi6g1v0256300_LC.5.exon.5;Parent=LotjaGi6g1v0256300_LC.5
LjG1.1_chr6	PGSB	three_prime_UTR	56920437	56922104	.	+	.	ID=LotjaGi6g1v0256300_LC.5.three_prime_UTR.5;Parent=LotjaGi6g1v0256300_LC.5
LjG1.1_chr6	PGSB	mRNA	56917898	56922104	.	+	.	ID=LotjaGi6g1v0256300_LC.6;Parent=LotjaGi6g1v0256300_LC
LjG1.1_chr6	PGSB	exon	56917898	56918179	.	+	.	ID=LotjaGi6g1v0256300_LC.6.exon.1;Parent=LotjaGi6g1v0256300_LC.6
LjG1.1_chr6	PGSB	five_prime_UTR	56917898	56918179	.	+	.	ID=LotjaGi6g1v0256300_LC.6.five_prime_UTR.1;Parent=LotjaGi6g1v0256300_LC.6
LjG1.1_chr6	PGSB	exon	56918301	56918621	.	+	.	ID=LotjaGi6g1v0256300_LC.6.exon.2;Parent=LotjaGi6g1v0256300_LC.6
LjG1.1_chr6	PGSB	five_prime_UTR	56918301	56918621	.	+	.	ID=LotjaGi6g1v0256300_LC.6.five_prime_UTR.2;Parent=LotjaGi6g1v0256300_LC.6
LjG1.1_chr6	PGSB	exon	56918736	56918856	.	+	.	ID=LotjaGi6g1v0256300_LC.6.exon.3;Parent=LotjaGi6g1v0256300_LC.6
LjG1.1_chr6	PGSB	five_prime_UTR	56918736	56918856	.	+	.	ID=LotjaGi6g1v0256300_LC.6.five_prime_UTR.3;Parent=LotjaGi6g1v0256300_LC.6
LjG1.1_chr6	PGSB	five_prime_UTR	56919173	56920011	.	+	.	ID=LotjaGi6g1v0256300_LC.6.five_prime_UTR.4;Parent=LotjaGi6g1v0256300_LC.6
LjG1.1_chr6	PGSB	exon	56919173	56920236	.	+	.	ID=LotjaGi6g1v0256300_LC.6.exon.4;Parent=LotjaGi6g1v0256300_LC.6
LjG1.1_chr6	PGSB	CDS	56920012	56920236	.	+	0	ID=LotjaGi6g1v0256300_LC.6.CDS.1;Parent=LotjaGi6g1v0256300_LC.6
LjG1.1_chr6	PGSB	exon	56920335	56920435	.	+	.	ID=LotjaGi6g1v0256300_LC.6.exon.5;Parent=LotjaGi6g1v0256300_LC.6
LjG1.1_chr6	PGSB	CDS	56920335	56920435	.	+	0	ID=LotjaGi6g1v0256300_LC.6.CDS.2;Parent=LotjaGi6g1v0256300_LC.6
LjG1.1_chr6	PGSB	CDS	56920557	56920557	.	+	1	ID=LotjaGi6g1v0256300_LC.6.CDS.3;Parent=LotjaGi6g1v0256300_LC.6
LjG1.1_chr6	PGSB	exon	56920557	56922104	.	+	.	ID=LotjaGi6g1v0256300_LC.6.exon.6;Parent=LotjaGi6g1v0256300_LC.6
LjG1.1_chr6	PGSB	three_prime_UTR	56920558	56922104	.	+	.	ID=LotjaGi6g1v0256300_LC.6.three_prime_UTR.5;Parent=LotjaGi6g1v0256300_LC.6
###
LjG1.1_chr6	PGSB	gene	56932501	56936265	.	-	.	ID=LotjaGi6g1v0256400
LjG1.1_chr6	PGSB	mRNA	56932501	56936265	.	-	.	ID=LotjaGi6g1v0256400.1;Parent=LotjaGi6g1v0256400
LjG1.1_chr6	PGSB	three_prime_UTR	56932501	56932800	.	-	.	ID=LotjaGi6g1v0256400.1.three_prime_UTR.1;Parent=LotjaGi6g1v0256400.1
LjG1.1_chr6	PGSB	exon	56932501	56933697	.	-	.	ID=LotjaGi6g1v0256400.1.exon.1;Parent=LotjaGi6g1v0256400.1
LjG1.1_chr6	PGSB	CDS	56932801	56933697	.	-	0	ID=LotjaGi6g1v0256400.1.CDS.1;Parent=LotjaGi6g1v0256400.1
LjG1.1_chr6	PGSB	exon	56934213	56934800	.	-	.	ID=LotjaGi6g1v0256400.1.exon.2;Parent=LotjaGi6g1v0256400.1
LjG1.1_chr6	PGSB	CDS	56934213	56934800	.	-	0	ID=LotjaGi6g1v0256400.1.CDS.2;Parent=LotjaGi6g1v0256400.1
LjG1.1_chr6	PGSB	CDS	56935799	56936014	.	-	0	ID=LotjaGi6g1v0256400.1.CDS.3;Parent=LotjaGi6g1v0256400.1
LjG1.1_chr6	PGSB	exon	56935799	56936265	.	-	.	ID=LotjaGi6g1v0256400.1.exon.3;Parent=LotjaGi6g1v0256400.1
LjG1.1_chr6	PGSB	five_prime_UTR	56936015	56936265	.	-	.	ID=LotjaGi6g1v0256400.1.five_prime_UTR.2;Parent=LotjaGi6g1v0256400.1
###
LjG1.1_chr6	PGSB	gene	56938552	56941056	.	-	.	ID=LotjaGi6g1v0256500
LjG1.1_chr6	PGSB	mRNA	56938552	56941056	.	-	.	ID=LotjaGi6g1v0256500.1;Parent=LotjaGi6g1v0256500
LjG1.1_chr6	PGSB	three_prime_UTR	56938552	56939041	.	-	.	ID=LotjaGi6g1v0256500.1.three_prime_UTR.1;Parent=LotjaGi6g1v0256500.1
LjG1.1_chr6	PGSB	exon	56938552	56939462	.	-	.	ID=LotjaGi6g1v0256500.1.exon.1;Parent=LotjaGi6g1v0256500.1
LjG1.1_chr6	PGSB	CDS	56939042	56939462	.	-	1	ID=LotjaGi6g1v0256500.1.CDS.1;Parent=LotjaGi6g1v0256500.1
LjG1.1_chr6	PGSB	exon	56939925	56940084	.	-	.	ID=LotjaGi6g1v0256500.1.exon.2;Parent=LotjaGi6g1v0256500.1
LjG1.1_chr6	PGSB	CDS	56939925	56940084	.	-	2	ID=LotjaGi6g1v0256500.1.CDS.2;Parent=LotjaGi6g1v0256500.1
LjG1.1_chr6	PGSB	CDS	56940460	56940838	.	-	0	ID=LotjaGi6g1v0256500.1.CDS.3;Parent=LotjaGi6g1v0256500.1
LjG1.1_chr6	PGSB	exon	56940460	56941056	.	-	.	ID=LotjaGi6g1v0256500.1.exon.3;Parent=LotjaGi6g1v0256500.1
LjG1.1_chr6	PGSB	five_prime_UTR	56940839	56941056	.	-	.	ID=LotjaGi6g1v0256500.1.five_prime_UTR.2;Parent=LotjaGi6g1v0256500.1
###
LjG1.1_chr6	PGSB	gene	56950630	56961184	.	+	.	ID=LotjaGi6g1v0256600
LjG1.1_chr6	PGSB	mRNA	56950630	56961184	.	+	.	ID=LotjaGi6g1v0256600.1;Parent=LotjaGi6g1v0256600
LjG1.1_chr6	PGSB	exon	56950630	56950748	.	+	.	ID=LotjaGi6g1v0256600.1.exon.1;Parent=LotjaGi6g1v0256600.1
LjG1.1_chr6	PGSB	five_prime_UTR	56950630	56950748	.	+	.	ID=LotjaGi6g1v0256600.1.five_prime_UTR.1;Parent=LotjaGi6g1v0256600.1
LjG1.1_chr6	PGSB	five_prime_UTR	56950828	56950937	.	+	.	ID=LotjaGi6g1v0256600.1.five_prime_UTR.2;Parent=LotjaGi6g1v0256600.1
LjG1.1_chr6	PGSB	exon	56950828	56951001	.	+	.	ID=LotjaGi6g1v0256600.1.exon.2;Parent=LotjaGi6g1v0256600.1
LjG1.1_chr6	PGSB	CDS	56950938	56951001	.	+	0	ID=LotjaGi6g1v0256600.1.CDS.1;Parent=LotjaGi6g1v0256600.1
LjG1.1_chr6	PGSB	exon	56952461	56952586	.	+	.	ID=LotjaGi6g1v0256600.1.exon.3;Parent=LotjaGi6g1v0256600.1
LjG1.1_chr6	PGSB	CDS	56952461	56952586	.	+	2	ID=LotjaGi6g1v0256600.1.CDS.2;Parent=LotjaGi6g1v0256600.1
LjG1.1_chr6	PGSB	exon	56953051	56953166	.	+	.	ID=LotjaGi6g1v0256600.1.exon.4;Parent=LotjaGi6g1v0256600.1
LjG1.1_chr6	PGSB	CDS	56953051	56953166	.	+	2	ID=LotjaGi6g1v0256600.1.CDS.3;Parent=LotjaGi6g1v0256600.1
LjG1.1_chr6	PGSB	exon	56954187	56954275	.	+	.	ID=LotjaGi6g1v0256600.1.exon.5;Parent=LotjaGi6g1v0256600.1
LjG1.1_chr6	PGSB	CDS	56954187	56954275	.	+	0	ID=LotjaGi6g1v0256600.1.CDS.4;Parent=LotjaGi6g1v0256600.1
LjG1.1_chr6	PGSB	exon	56954382	56954427	.	+	.	ID=LotjaGi6g1v0256600.1.exon.6;Parent=LotjaGi6g1v0256600.1
LjG1.1_chr6	PGSB	CDS	56954382	56954427	.	+	1	ID=LotjaGi6g1v0256600.1.CDS.5;Parent=LotjaGi6g1v0256600.1
LjG1.1_chr6	PGSB	exon	56954996	56955113	.	+	.	ID=LotjaGi6g1v0256600.1.exon.7;Parent=LotjaGi6g1v0256600.1
LjG1.1_chr6	PGSB	CDS	56954996	56955113	.	+	0	ID=LotjaGi6g1v0256600.1.CDS.6;Parent=LotjaGi6g1v0256600.1
LjG1.1_chr6	PGSB	exon	56955489	56955605	.	+	.	ID=LotjaGi6g1v0256600.1.exon.8;Parent=LotjaGi6g1v0256600.1
LjG1.1_chr6	PGSB	CDS	56955489	56955605	.	+	2	ID=LotjaGi6g1v0256600.1.CDS.7;Parent=LotjaGi6g1v0256600.1
LjG1.1_chr6	PGSB	exon	56955682	56955740	.	+	.	ID=LotjaGi6g1v0256600.1.exon.9;Parent=LotjaGi6g1v0256600.1
LjG1.1_chr6	PGSB	CDS	56955682	56955740	.	+	2	ID=LotjaGi6g1v0256600.1.CDS.8;Parent=LotjaGi6g1v0256600.1
LjG1.1_chr6	PGSB	exon	56956818	56957183	.	+	.	ID=LotjaGi6g1v0256600.1.exon.10;Parent=LotjaGi6g1v0256600.1
LjG1.1_chr6	PGSB	CDS	56956818	56957183	.	+	0	ID=LotjaGi6g1v0256600.1.CDS.9;Parent=LotjaGi6g1v0256600.1
LjG1.1_chr6	PGSB	exon	56957510	56958210	.	+	.	ID=LotjaGi6g1v0256600.1.exon.11;Parent=LotjaGi6g1v0256600.1
LjG1.1_chr6	PGSB	CDS	56957510	56958210	.	+	0	ID=LotjaGi6g1v0256600.1.CDS.10;Parent=LotjaGi6g1v0256600.1
LjG1.1_chr6	PGSB	exon	56958412	56958961	.	+	.	ID=LotjaGi6g1v0256600.1.exon.12;Parent=LotjaGi6g1v0256600.1
LjG1.1_chr6	PGSB	CDS	56958412	56958961	.	+	1	ID=LotjaGi6g1v0256600.1.CDS.11;Parent=LotjaGi6g1v0256600.1
LjG1.1_chr6	PGSB	exon	56959928	56960236	.	+	.	ID=LotjaGi6g1v0256600.1.exon.13;Parent=LotjaGi6g1v0256600.1
LjG1.1_chr6	PGSB	CDS	56959928	56960236	.	+	0	ID=LotjaGi6g1v0256600.1.CDS.12;Parent=LotjaGi6g1v0256600.1
LjG1.1_chr6	PGSB	CDS	56960324	56960386	.	+	0	ID=LotjaGi6g1v0256600.1.CDS.13;Parent=LotjaGi6g1v0256600.1
LjG1.1_chr6	PGSB	exon	56960324	56961184	.	+	.	ID=LotjaGi6g1v0256600.1.exon.14;Parent=LotjaGi6g1v0256600.1
LjG1.1_chr6	PGSB	three_prime_UTR	56960387	56961184	.	+	.	ID=LotjaGi6g1v0256600.1.three_prime_UTR.3;Parent=LotjaGi6g1v0256600.1
LjG1.1_chr6	PGSB	mRNA	56950687	56960820	.	+	.	ID=LotjaGi6g1v0256600.2;Parent=LotjaGi6g1v0256600
LjG1.1_chr6	PGSB	five_prime_UTR	56950687	56950937	.	+	.	ID=LotjaGi6g1v0256600.2.five_prime_UTR.1;Parent=LotjaGi6g1v0256600.2
LjG1.1_chr6	PGSB	exon	56950687	56951001	.	+	.	ID=LotjaGi6g1v0256600.2.exon.1;Parent=LotjaGi6g1v0256600.2
LjG1.1_chr6	PGSB	CDS	56950938	56951001	.	+	0	ID=LotjaGi6g1v0256600.2.CDS.1;Parent=LotjaGi6g1v0256600.2
LjG1.1_chr6	PGSB	exon	56952461	56952586	.	+	.	ID=LotjaGi6g1v0256600.2.exon.2;Parent=LotjaGi6g1v0256600.2
LjG1.1_chr6	PGSB	CDS	56952461	56952586	.	+	2	ID=LotjaGi6g1v0256600.2.CDS.2;Parent=LotjaGi6g1v0256600.2
LjG1.1_chr6	PGSB	exon	56953051	56953166	.	+	.	ID=LotjaGi6g1v0256600.2.exon.3;Parent=LotjaGi6g1v0256600.2
LjG1.1_chr6	PGSB	CDS	56953051	56953166	.	+	2	ID=LotjaGi6g1v0256600.2.CDS.3;Parent=LotjaGi6g1v0256600.2
LjG1.1_chr6	PGSB	exon	56954187	56954275	.	+	.	ID=LotjaGi6g1v0256600.2.exon.4;Parent=LotjaGi6g1v0256600.2
LjG1.1_chr6	PGSB	CDS	56954187	56954275	.	+	0	ID=LotjaGi6g1v0256600.2.CDS.4;Parent=LotjaGi6g1v0256600.2
LjG1.1_chr6	PGSB	exon	56954382	56954427	.	+	.	ID=LotjaGi6g1v0256600.2.exon.5;Parent=LotjaGi6g1v0256600.2
LjG1.1_chr6	PGSB	CDS	56954382	56954427	.	+	1	ID=LotjaGi6g1v0256600.2.CDS.5;Parent=LotjaGi6g1v0256600.2
LjG1.1_chr6	PGSB	exon	56954996	56955113	.	+	.	ID=LotjaGi6g1v0256600.2.exon.6;Parent=LotjaGi6g1v0256600.2
LjG1.1_chr6	PGSB	CDS	56954996	56955113	.	+	0	ID=LotjaGi6g1v0256600.2.CDS.6;Parent=LotjaGi6g1v0256600.2
LjG1.1_chr6	PGSB	exon	56955489	56955605	.	+	.	ID=LotjaGi6g1v0256600.2.exon.7;Parent=LotjaGi6g1v0256600.2
LjG1.1_chr6	PGSB	CDS	56955489	56955605	.	+	2	ID=LotjaGi6g1v0256600.2.CDS.7;Parent=LotjaGi6g1v0256600.2
LjG1.1_chr6	PGSB	exon	56955682	56955740	.	+	.	ID=LotjaGi6g1v0256600.2.exon.8;Parent=LotjaGi6g1v0256600.2
LjG1.1_chr6	PGSB	CDS	56955682	56955740	.	+	2	ID=LotjaGi6g1v0256600.2.CDS.8;Parent=LotjaGi6g1v0256600.2
LjG1.1_chr6	PGSB	exon	56956818	56957183	.	+	.	ID=LotjaGi6g1v0256600.2.exon.9;Parent=LotjaGi6g1v0256600.2
LjG1.1_chr6	PGSB	CDS	56956818	56957183	.	+	0	ID=LotjaGi6g1v0256600.2.CDS.9;Parent=LotjaGi6g1v0256600.2
LjG1.1_chr6	PGSB	exon	56957510	56958210	.	+	.	ID=LotjaGi6g1v0256600.2.exon.10;Parent=LotjaGi6g1v0256600.2
LjG1.1_chr6	PGSB	CDS	56957510	56958210	.	+	0	ID=LotjaGi6g1v0256600.2.CDS.10;Parent=LotjaGi6g1v0256600.2
LjG1.1_chr6	PGSB	exon	56958412	56958961	.	+	.	ID=LotjaGi6g1v0256600.2.exon.11;Parent=LotjaGi6g1v0256600.2
LjG1.1_chr6	PGSB	CDS	56958412	56958961	.	+	1	ID=LotjaGi6g1v0256600.2.CDS.11;Parent=LotjaGi6g1v0256600.2
LjG1.1_chr6	PGSB	exon	56959928	56960236	.	+	.	ID=LotjaGi6g1v0256600.2.exon.12;Parent=LotjaGi6g1v0256600.2
LjG1.1_chr6	PGSB	CDS	56959928	56960236	.	+	0	ID=LotjaGi6g1v0256600.2.CDS.12;Parent=LotjaGi6g1v0256600.2
LjG1.1_chr6	PGSB	CDS	56960324	56960386	.	+	0	ID=LotjaGi6g1v0256600.2.CDS.13;Parent=LotjaGi6g1v0256600.2
LjG1.1_chr6	PGSB	exon	56960324	56960820	.	+	.	ID=LotjaGi6g1v0256600.2.exon.13;Parent=LotjaGi6g1v0256600.2
LjG1.1_chr6	PGSB	three_prime_UTR	56960387	56960820	.	+	.	ID=LotjaGi6g1v0256600.2.three_prime_UTR.2;Parent=LotjaGi6g1v0256600.2
###
LjG1.1_chr6	PGSB	gene	56961479	56964527	.	-	.	ID=LotjaGi6g1v0256700
LjG1.1_chr6	PGSB	mRNA	56961479	56964527	.	-	.	ID=LotjaGi6g1v0256700.1;Parent=LotjaGi6g1v0256700
LjG1.1_chr6	PGSB	three_prime_UTR	56961479	56962145	.	-	.	ID=LotjaGi6g1v0256700.1.three_prime_UTR.1;Parent=LotjaGi6g1v0256700.1
LjG1.1_chr6	PGSB	exon	56961479	56962466	.	-	.	ID=LotjaGi6g1v0256700.1.exon.1;Parent=LotjaGi6g1v0256700.1
LjG1.1_chr6	PGSB	CDS	56962146	56962466	.	-	0	ID=LotjaGi6g1v0256700.1.CDS.1;Parent=LotjaGi6g1v0256700.1
LjG1.1_chr6	PGSB	exon	56963793	56963924	.	-	.	ID=LotjaGi6g1v0256700.1.exon.2;Parent=LotjaGi6g1v0256700.1
LjG1.1_chr6	PGSB	CDS	56963793	56963924	.	-	0	ID=LotjaGi6g1v0256700.1.CDS.2;Parent=LotjaGi6g1v0256700.1
LjG1.1_chr6	PGSB	CDS	56964025	56964153	.	-	0	ID=LotjaGi6g1v0256700.1.CDS.3;Parent=LotjaGi6g1v0256700.1
LjG1.1_chr6	PGSB	exon	56964025	56964527	.	-	.	ID=LotjaGi6g1v0256700.1.exon.3;Parent=LotjaGi6g1v0256700.1
LjG1.1_chr6	PGSB	five_prime_UTR	56964154	56964527	.	-	.	ID=LotjaGi6g1v0256700.1.five_prime_UTR.2;Parent=LotjaGi6g1v0256700.1
LjG1.1_chr6	PGSB	mRNA	56961925	56964153	.	-	.	ID=LotjaGi6g1v0256700.2;Parent=LotjaGi6g1v0256700
LjG1.1_chr6	PGSB	three_prime_UTR	56961925	56961937	.	-	.	ID=LotjaGi6g1v0256700.2.three_prime_UTR.1;Parent=LotjaGi6g1v0256700.2
LjG1.1_chr6	PGSB	exon	56961925	56961947	.	-	.	ID=LotjaGi6g1v0256700.2.exon.1;Parent=LotjaGi6g1v0256700.2
LjG1.1_chr6	PGSB	CDS	56961938	56961947	.	-	1	ID=LotjaGi6g1v0256700.2.CDS.1;Parent=LotjaGi6g1v0256700.2
LjG1.1_chr6	PGSB	exon	56962150	56962466	.	-	.	ID=LotjaGi6g1v0256700.2.exon.2;Parent=LotjaGi6g1v0256700.2
LjG1.1_chr6	PGSB	CDS	56962150	56962466	.	-	0	ID=LotjaGi6g1v0256700.2.CDS.2;Parent=LotjaGi6g1v0256700.2
LjG1.1_chr6	PGSB	exon	56963793	56963924	.	-	.	ID=LotjaGi6g1v0256700.2.exon.3;Parent=LotjaGi6g1v0256700.2
LjG1.1_chr6	PGSB	CDS	56963793	56963924	.	-	0	ID=LotjaGi6g1v0256700.2.CDS.3;Parent=LotjaGi6g1v0256700.2
LjG1.1_chr6	PGSB	exon	56964025	56964153	.	-	.	ID=LotjaGi6g1v0256700.2.exon.4;Parent=LotjaGi6g1v0256700.2
LjG1.1_chr6	PGSB	CDS	56964025	56964153	.	-	0	ID=LotjaGi6g1v0256700.2.CDS.4;Parent=LotjaGi6g1v0256700.2
###
LjG1.1_chr6	PGSB	gene	56966257	56983122	.	+	.	ID=LotjaGi6g1v0256800
LjG1.1_chr6	PGSB	mRNA	56966257	56983122	.	+	.	ID=LotjaGi6g1v0256800.1;Parent=LotjaGi6g1v0256800
LjG1.1_chr6	PGSB	exon	56966257	56967623	.	+	.	ID=LotjaGi6g1v0256800.1.exon.1;Parent=LotjaGi6g1v0256800.1
LjG1.1_chr6	PGSB	five_prime_UTR	56966257	56967623	.	+	.	ID=LotjaGi6g1v0256800.1.five_prime_UTR.1;Parent=LotjaGi6g1v0256800.1
LjG1.1_chr6	PGSB	exon	56968106	56968205	.	+	.	ID=LotjaGi6g1v0256800.1.exon.2;Parent=LotjaGi6g1v0256800.1
LjG1.1_chr6	PGSB	five_prime_UTR	56968106	56968205	.	+	.	ID=LotjaGi6g1v0256800.1.five_prime_UTR.2;Parent=LotjaGi6g1v0256800.1
LjG1.1_chr6	PGSB	exon	56968323	56968407	.	+	.	ID=LotjaGi6g1v0256800.1.exon.3;Parent=LotjaGi6g1v0256800.1
LjG1.1_chr6	PGSB	five_prime_UTR	56968323	56968407	.	+	.	ID=LotjaGi6g1v0256800.1.five_prime_UTR.3;Parent=LotjaGi6g1v0256800.1
LjG1.1_chr6	PGSB	five_prime_UTR	56968508	56968535	.	+	.	ID=LotjaGi6g1v0256800.1.five_prime_UTR.4;Parent=LotjaGi6g1v0256800.1
LjG1.1_chr6	PGSB	exon	56968508	56968557	.	+	.	ID=LotjaGi6g1v0256800.1.exon.4;Parent=LotjaGi6g1v0256800.1
LjG1.1_chr6	PGSB	CDS	56968536	56968557	.	+	0	ID=LotjaGi6g1v0256800.1.CDS.1;Parent=LotjaGi6g1v0256800.1
LjG1.1_chr6	PGSB	exon	56971651	56971730	.	+	.	ID=LotjaGi6g1v0256800.1.exon.5;Parent=LotjaGi6g1v0256800.1
LjG1.1_chr6	PGSB	CDS	56971651	56971730	.	+	2	ID=LotjaGi6g1v0256800.1.CDS.2;Parent=LotjaGi6g1v0256800.1
LjG1.1_chr6	PGSB	exon	56972033	56972092	.	+	.	ID=LotjaGi6g1v0256800.1.exon.6;Parent=LotjaGi6g1v0256800.1
LjG1.1_chr6	PGSB	CDS	56972033	56972092	.	+	0	ID=LotjaGi6g1v0256800.1.CDS.3;Parent=LotjaGi6g1v0256800.1
LjG1.1_chr6	PGSB	exon	56972390	56972489	.	+	.	ID=LotjaGi6g1v0256800.1.exon.7;Parent=LotjaGi6g1v0256800.1
LjG1.1_chr6	PGSB	CDS	56972390	56972489	.	+	0	ID=LotjaGi6g1v0256800.1.CDS.4;Parent=LotjaGi6g1v0256800.1
LjG1.1_chr6	PGSB	exon	56972561	56972638	.	+	.	ID=LotjaGi6g1v0256800.1.exon.8;Parent=LotjaGi6g1v0256800.1
LjG1.1_chr6	PGSB	CDS	56972561	56972638	.	+	2	ID=LotjaGi6g1v0256800.1.CDS.5;Parent=LotjaGi6g1v0256800.1
LjG1.1_chr6	PGSB	exon	56972800	56972867	.	+	.	ID=LotjaGi6g1v0256800.1.exon.9;Parent=LotjaGi6g1v0256800.1
LjG1.1_chr6	PGSB	CDS	56972800	56972867	.	+	2	ID=LotjaGi6g1v0256800.1.CDS.6;Parent=LotjaGi6g1v0256800.1
LjG1.1_chr6	PGSB	exon	56973001	56973069	.	+	.	ID=LotjaGi6g1v0256800.1.exon.10;Parent=LotjaGi6g1v0256800.1
LjG1.1_chr6	PGSB	CDS	56973001	56973069	.	+	0	ID=LotjaGi6g1v0256800.1.CDS.7;Parent=LotjaGi6g1v0256800.1
LjG1.1_chr6	PGSB	exon	56973153	56973230	.	+	.	ID=LotjaGi6g1v0256800.1.exon.11;Parent=LotjaGi6g1v0256800.1
LjG1.1_chr6	PGSB	CDS	56973153	56973230	.	+	0	ID=LotjaGi6g1v0256800.1.CDS.8;Parent=LotjaGi6g1v0256800.1
LjG1.1_chr6	PGSB	exon	56973318	56973413	.	+	.	ID=LotjaGi6g1v0256800.1.exon.12;Parent=LotjaGi6g1v0256800.1
LjG1.1_chr6	PGSB	CDS	56973318	56973413	.	+	0	ID=LotjaGi6g1v0256800.1.CDS.9;Parent=LotjaGi6g1v0256800.1
LjG1.1_chr6	PGSB	exon	56974763	56974833	.	+	.	ID=LotjaGi6g1v0256800.1.exon.13;Parent=LotjaGi6g1v0256800.1
LjG1.1_chr6	PGSB	CDS	56974763	56974833	.	+	0	ID=LotjaGi6g1v0256800.1.CDS.10;Parent=LotjaGi6g1v0256800.1
LjG1.1_chr6	PGSB	exon	56975749	56975826	.	+	.	ID=LotjaGi6g1v0256800.1.exon.14;Parent=LotjaGi6g1v0256800.1
LjG1.1_chr6	PGSB	CDS	56975749	56975826	.	+	1	ID=LotjaGi6g1v0256800.1.CDS.11;Parent=LotjaGi6g1v0256800.1
LjG1.1_chr6	PGSB	exon	56975934	56976027	.	+	.	ID=LotjaGi6g1v0256800.1.exon.15;Parent=LotjaGi6g1v0256800.1
LjG1.1_chr6	PGSB	CDS	56975934	56976027	.	+	1	ID=LotjaGi6g1v0256800.1.CDS.12;Parent=LotjaGi6g1v0256800.1
LjG1.1_chr6	PGSB	exon	56976965	56977063	.	+	.	ID=LotjaGi6g1v0256800.1.exon.16;Parent=LotjaGi6g1v0256800.1
LjG1.1_chr6	PGSB	CDS	56976965	56977063	.	+	0	ID=LotjaGi6g1v0256800.1.CDS.13;Parent=LotjaGi6g1v0256800.1
LjG1.1_chr6	PGSB	exon	56979038	56979255	.	+	.	ID=LotjaGi6g1v0256800.1.exon.17;Parent=LotjaGi6g1v0256800.1
LjG1.1_chr6	PGSB	CDS	56979038	56979255	.	+	0	ID=LotjaGi6g1v0256800.1.CDS.14;Parent=LotjaGi6g1v0256800.1
LjG1.1_chr6	PGSB	exon	56979354	56979468	.	+	.	ID=LotjaGi6g1v0256800.1.exon.18;Parent=LotjaGi6g1v0256800.1
LjG1.1_chr6	PGSB	CDS	56979354	56979468	.	+	1	ID=LotjaGi6g1v0256800.1.CDS.15;Parent=LotjaGi6g1v0256800.1
LjG1.1_chr6	PGSB	exon	56980769	56980900	.	+	.	ID=LotjaGi6g1v0256800.1.exon.19;Parent=LotjaGi6g1v0256800.1
LjG1.1_chr6	PGSB	CDS	56980769	56980900	.	+	0	ID=LotjaGi6g1v0256800.1.CDS.16;Parent=LotjaGi6g1v0256800.1
LjG1.1_chr6	PGSB	exon	56980980	56981087	.	+	.	ID=LotjaGi6g1v0256800.1.exon.20;Parent=LotjaGi6g1v0256800.1
LjG1.1_chr6	PGSB	CDS	56980980	56981087	.	+	0	ID=LotjaGi6g1v0256800.1.CDS.17;Parent=LotjaGi6g1v0256800.1
LjG1.1_chr6	PGSB	exon	56981180	56981286	.	+	.	ID=LotjaGi6g1v0256800.1.exon.21;Parent=LotjaGi6g1v0256800.1
LjG1.1_chr6	PGSB	CDS	56981180	56981286	.	+	0	ID=LotjaGi6g1v0256800.1.CDS.18;Parent=LotjaGi6g1v0256800.1
LjG1.1_chr6	PGSB	exon	56981366	56981470	.	+	.	ID=LotjaGi6g1v0256800.1.exon.22;Parent=LotjaGi6g1v0256800.1
LjG1.1_chr6	PGSB	CDS	56981366	56981470	.	+	1	ID=LotjaGi6g1v0256800.1.CDS.19;Parent=LotjaGi6g1v0256800.1
LjG1.1_chr6	PGSB	CDS	56981550	56982066	.	+	1	ID=LotjaGi6g1v0256800.1.CDS.20;Parent=LotjaGi6g1v0256800.1
LjG1.1_chr6	PGSB	exon	56981550	56983122	.	+	.	ID=LotjaGi6g1v0256800.1.exon.23;Parent=LotjaGi6g1v0256800.1
LjG1.1_chr6	PGSB	three_prime_UTR	56982067	56983122	.	+	.	ID=LotjaGi6g1v0256800.1.three_prime_UTR.5;Parent=LotjaGi6g1v0256800.1
LjG1.1_chr6	PGSB	mRNA	56966258	56982722	.	+	.	ID=LotjaGi6g1v0256800.2;Parent=LotjaGi6g1v0256800
LjG1.1_chr6	PGSB	five_prime_UTR	56966258	56966642	.	+	.	ID=LotjaGi6g1v0256800.2.five_prime_UTR.1;Parent=LotjaGi6g1v0256800.2
LjG1.1_chr6	PGSB	exon	56966258	56966666	.	+	.	ID=LotjaGi6g1v0256800.2.exon.1;Parent=LotjaGi6g1v0256800.2
LjG1.1_chr6	PGSB	CDS	56966643	56966666	.	+	0	ID=LotjaGi6g1v0256800.2.CDS.1;Parent=LotjaGi6g1v0256800.2
LjG1.1_chr6	PGSB	exon	56967543	56967623	.	+	.	ID=LotjaGi6g1v0256800.2.exon.2;Parent=LotjaGi6g1v0256800.2
LjG1.1_chr6	PGSB	CDS	56967543	56967623	.	+	0	ID=LotjaGi6g1v0256800.2.CDS.2;Parent=LotjaGi6g1v0256800.2
LjG1.1_chr6	PGSB	exon	56968106	56968205	.	+	.	ID=LotjaGi6g1v0256800.2.exon.3;Parent=LotjaGi6g1v0256800.2
LjG1.1_chr6	PGSB	CDS	56968106	56968205	.	+	0	ID=LotjaGi6g1v0256800.2.CDS.3;Parent=LotjaGi6g1v0256800.2
LjG1.1_chr6	PGSB	exon	56968323	56968407	.	+	.	ID=LotjaGi6g1v0256800.2.exon.4;Parent=LotjaGi6g1v0256800.2
LjG1.1_chr6	PGSB	CDS	56968323	56968407	.	+	2	ID=LotjaGi6g1v0256800.2.CDS.4;Parent=LotjaGi6g1v0256800.2
LjG1.1_chr6	PGSB	exon	56968508	56968557	.	+	.	ID=LotjaGi6g1v0256800.2.exon.5;Parent=LotjaGi6g1v0256800.2
LjG1.1_chr6	PGSB	CDS	56968508	56968557	.	+	1	ID=LotjaGi6g1v0256800.2.CDS.5;Parent=LotjaGi6g1v0256800.2
LjG1.1_chr6	PGSB	exon	56971651	56971730	.	+	.	ID=LotjaGi6g1v0256800.2.exon.6;Parent=LotjaGi6g1v0256800.2
LjG1.1_chr6	PGSB	CDS	56971651	56971730	.	+	2	ID=LotjaGi6g1v0256800.2.CDS.6;Parent=LotjaGi6g1v0256800.2
LjG1.1_chr6	PGSB	exon	56972033	56972092	.	+	.	ID=LotjaGi6g1v0256800.2.exon.7;Parent=LotjaGi6g1v0256800.2
LjG1.1_chr6	PGSB	CDS	56972033	56972092	.	+	0	ID=LotjaGi6g1v0256800.2.CDS.7;Parent=LotjaGi6g1v0256800.2
LjG1.1_chr6	PGSB	exon	56972390	56972489	.	+	.	ID=LotjaGi6g1v0256800.2.exon.8;Parent=LotjaGi6g1v0256800.2
LjG1.1_chr6	PGSB	CDS	56972390	56972489	.	+	0	ID=LotjaGi6g1v0256800.2.CDS.8;Parent=LotjaGi6g1v0256800.2
LjG1.1_chr6	PGSB	exon	56972561	56972638	.	+	.	ID=LotjaGi6g1v0256800.2.exon.9;Parent=LotjaGi6g1v0256800.2
LjG1.1_chr6	PGSB	CDS	56972561	56972638	.	+	2	ID=LotjaGi6g1v0256800.2.CDS.9;Parent=LotjaGi6g1v0256800.2
LjG1.1_chr6	PGSB	exon	56972800	56972867	.	+	.	ID=LotjaGi6g1v0256800.2.exon.10;Parent=LotjaGi6g1v0256800.2
LjG1.1_chr6	PGSB	CDS	56972800	56972867	.	+	2	ID=LotjaGi6g1v0256800.2.CDS.10;Parent=LotjaGi6g1v0256800.2
LjG1.1_chr6	PGSB	exon	56973001	56973069	.	+	.	ID=LotjaGi6g1v0256800.2.exon.11;Parent=LotjaGi6g1v0256800.2
LjG1.1_chr6	PGSB	CDS	56973001	56973069	.	+	0	ID=LotjaGi6g1v0256800.2.CDS.11;Parent=LotjaGi6g1v0256800.2
LjG1.1_chr6	PGSB	exon	56973153	56973230	.	+	.	ID=LotjaGi6g1v0256800.2.exon.12;Parent=LotjaGi6g1v0256800.2
LjG1.1_chr6	PGSB	CDS	56973153	56973230	.	+	0	ID=LotjaGi6g1v0256800.2.CDS.12;Parent=LotjaGi6g1v0256800.2
LjG1.1_chr6	PGSB	exon	56973318	56973413	.	+	.	ID=LotjaGi6g1v0256800.2.exon.13;Parent=LotjaGi6g1v0256800.2
LjG1.1_chr6	PGSB	CDS	56973318	56973413	.	+	0	ID=LotjaGi6g1v0256800.2.CDS.13;Parent=LotjaGi6g1v0256800.2
LjG1.1_chr6	PGSB	exon	56974763	56974833	.	+	.	ID=LotjaGi6g1v0256800.2.exon.14;Parent=LotjaGi6g1v0256800.2
LjG1.1_chr6	PGSB	CDS	56974763	56974833	.	+	0	ID=LotjaGi6g1v0256800.2.CDS.14;Parent=LotjaGi6g1v0256800.2
LjG1.1_chr6	PGSB	exon	56975749	56975826	.	+	.	ID=LotjaGi6g1v0256800.2.exon.15;Parent=LotjaGi6g1v0256800.2
LjG1.1_chr6	PGSB	CDS	56975749	56975826	.	+	1	ID=LotjaGi6g1v0256800.2.CDS.15;Parent=LotjaGi6g1v0256800.2
LjG1.1_chr6	PGSB	exon	56975934	56976027	.	+	.	ID=LotjaGi6g1v0256800.2.exon.16;Parent=LotjaGi6g1v0256800.2
LjG1.1_chr6	PGSB	CDS	56975934	56976027	.	+	1	ID=LotjaGi6g1v0256800.2.CDS.16;Parent=LotjaGi6g1v0256800.2
LjG1.1_chr6	PGSB	exon	56976965	56977063	.	+	.	ID=LotjaGi6g1v0256800.2.exon.17;Parent=LotjaGi6g1v0256800.2
LjG1.1_chr6	PGSB	CDS	56976965	56977063	.	+	0	ID=LotjaGi6g1v0256800.2.CDS.17;Parent=LotjaGi6g1v0256800.2
LjG1.1_chr6	PGSB	exon	56979038	56979255	.	+	.	ID=LotjaGi6g1v0256800.2.exon.18;Parent=LotjaGi6g1v0256800.2
LjG1.1_chr6	PGSB	CDS	56979038	56979255	.	+	0	ID=LotjaGi6g1v0256800.2.CDS.18;Parent=LotjaGi6g1v0256800.2
LjG1.1_chr6	PGSB	exon	56979354	56979468	.	+	.	ID=LotjaGi6g1v0256800.2.exon.19;Parent=LotjaGi6g1v0256800.2
LjG1.1_chr6	PGSB	CDS	56979354	56979468	.	+	1	ID=LotjaGi6g1v0256800.2.CDS.19;Parent=LotjaGi6g1v0256800.2
LjG1.1_chr6	PGSB	exon	56980769	56980900	.	+	.	ID=LotjaGi6g1v0256800.2.exon.20;Parent=LotjaGi6g1v0256800.2
LjG1.1_chr6	PGSB	CDS	56980769	56980900	.	+	0	ID=LotjaGi6g1v0256800.2.CDS.20;Parent=LotjaGi6g1v0256800.2
LjG1.1_chr6	PGSB	exon	56980980	56981087	.	+	.	ID=LotjaGi6g1v0256800.2.exon.21;Parent=LotjaGi6g1v0256800.2
LjG1.1_chr6	PGSB	CDS	56980980	56981087	.	+	0	ID=LotjaGi6g1v0256800.2.CDS.21;Parent=LotjaGi6g1v0256800.2
LjG1.1_chr6	PGSB	exon	56981180	56981286	.	+	.	ID=LotjaGi6g1v0256800.2.exon.22;Parent=LotjaGi6g1v0256800.2
LjG1.1_chr6	PGSB	CDS	56981180	56981286	.	+	0	ID=LotjaGi6g1v0256800.2.CDS.22;Parent=LotjaGi6g1v0256800.2
LjG1.1_chr6	PGSB	exon	56981366	56981470	.	+	.	ID=LotjaGi6g1v0256800.2.exon.23;Parent=LotjaGi6g1v0256800.2
LjG1.1_chr6	PGSB	CDS	56981366	56981470	.	+	1	ID=LotjaGi6g1v0256800.2.CDS.23;Parent=LotjaGi6g1v0256800.2
LjG1.1_chr6	PGSB	CDS	56981550	56982066	.	+	1	ID=LotjaGi6g1v0256800.2.CDS.24;Parent=LotjaGi6g1v0256800.2
LjG1.1_chr6	PGSB	exon	56981550	56982722	.	+	.	ID=LotjaGi6g1v0256800.2.exon.24;Parent=LotjaGi6g1v0256800.2
LjG1.1_chr6	PGSB	three_prime_UTR	56982067	56982722	.	+	.	ID=LotjaGi6g1v0256800.2.three_prime_UTR.2;Parent=LotjaGi6g1v0256800.2
###
LjG1.1_chr6	PGSB	gene	56983715	56986334	.	+	.	ID=LotjaGi6g1v0256900
LjG1.1_chr6	PGSB	mRNA	56983715	56986334	.	+	.	ID=LotjaGi6g1v0256900.1;Parent=LotjaGi6g1v0256900
LjG1.1_chr6	PGSB	five_prime_UTR	56983715	56983834	.	+	.	ID=LotjaGi6g1v0256900.1.five_prime_UTR.1;Parent=LotjaGi6g1v0256900.1
LjG1.1_chr6	PGSB	exon	56983715	56983975	.	+	.	ID=LotjaGi6g1v0256900.1.exon.1;Parent=LotjaGi6g1v0256900.1
LjG1.1_chr6	PGSB	CDS	56983835	56983975	.	+	0	ID=LotjaGi6g1v0256900.1.CDS.1;Parent=LotjaGi6g1v0256900.1
LjG1.1_chr6	PGSB	exon	56984073	56984124	.	+	.	ID=LotjaGi6g1v0256900.1.exon.2;Parent=LotjaGi6g1v0256900.1
LjG1.1_chr6	PGSB	CDS	56984073	56984124	.	+	0	ID=LotjaGi6g1v0256900.1.CDS.2;Parent=LotjaGi6g1v0256900.1
LjG1.1_chr6	PGSB	exon	56984280	56984363	.	+	.	ID=LotjaGi6g1v0256900.1.exon.3;Parent=LotjaGi6g1v0256900.1
LjG1.1_chr6	PGSB	CDS	56984280	56984363	.	+	2	ID=LotjaGi6g1v0256900.1.CDS.3;Parent=LotjaGi6g1v0256900.1
LjG1.1_chr6	PGSB	exon	56984519	56984550	.	+	.	ID=LotjaGi6g1v0256900.1.exon.4;Parent=LotjaGi6g1v0256900.1
LjG1.1_chr6	PGSB	CDS	56984519	56984550	.	+	2	ID=LotjaGi6g1v0256900.1.CDS.4;Parent=LotjaGi6g1v0256900.1
LjG1.1_chr6	PGSB	exon	56984725	56984758	.	+	.	ID=LotjaGi6g1v0256900.1.exon.5;Parent=LotjaGi6g1v0256900.1
LjG1.1_chr6	PGSB	CDS	56984725	56984758	.	+	0	ID=LotjaGi6g1v0256900.1.CDS.5;Parent=LotjaGi6g1v0256900.1
LjG1.1_chr6	PGSB	exon	56985069	56985136	.	+	.	ID=LotjaGi6g1v0256900.1.exon.6;Parent=LotjaGi6g1v0256900.1
LjG1.1_chr6	PGSB	CDS	56985069	56985136	.	+	2	ID=LotjaGi6g1v0256900.1.CDS.6;Parent=LotjaGi6g1v0256900.1
LjG1.1_chr6	PGSB	CDS	56985951	56986094	.	+	0	ID=LotjaGi6g1v0256900.1.CDS.7;Parent=LotjaGi6g1v0256900.1
LjG1.1_chr6	PGSB	exon	56985951	56986334	.	+	.	ID=LotjaGi6g1v0256900.1.exon.7;Parent=LotjaGi6g1v0256900.1
LjG1.1_chr6	PGSB	three_prime_UTR	56986095	56986334	.	+	.	ID=LotjaGi6g1v0256900.1.three_prime_UTR.2;Parent=LotjaGi6g1v0256900.1
###
LjG1.1_chr6	PGSB	gene	56987174	56994000	.	+	.	ID=LotjaGi6g1v0257000_LC
LjG1.1_chr6	PGSB	mRNA	56987174	56994000	.	+	.	ID=LotjaGi6g1v0257000_LC.1;Parent=LotjaGi6g1v0257000_LC
LjG1.1_chr6	PGSB	exon	56987174	56991283	.	+	.	ID=LotjaGi6g1v0257000_LC.1.exon.1;Parent=LotjaGi6g1v0257000_LC.1
LjG1.1_chr6	PGSB	five_prime_UTR	56987174	56991283	.	+	.	ID=LotjaGi6g1v0257000_LC.1.five_prime_UTR.1;Parent=LotjaGi6g1v0257000_LC.1
LjG1.1_chr6	PGSB	CDS	56987453	56991283	.	+	0	ID=LotjaGi6g1v0257000_LC.1.CDS.1;Parent=LotjaGi6g1v0257000_LC.1
LjG1.1_chr6	PGSB	exon	56991387	56991480	.	+	.	ID=LotjaGi6g1v0257000_LC.1.exon.2;Parent=LotjaGi6g1v0257000_LC.1
LjG1.1_chr6	PGSB	CDS	56991387	56991480	.	+	0	ID=LotjaGi6g1v0257000_LC.1.CDS.2;Parent=LotjaGi6g1v0257000_LC.1
LjG1.1_chr6	PGSB	five_prime_UTR	56991387	56991480	.	+	.	ID=LotjaGi6g1v0257000_LC.1.five_prime_UTR.2;Parent=LotjaGi6g1v0257000_LC.1
LjG1.1_chr6	PGSB	five_prime_UTR	56992802	56992850	.	+	.	ID=LotjaGi6g1v0257000_LC.1.five_prime_UTR.3;Parent=LotjaGi6g1v0257000_LC.1
LjG1.1_chr6	PGSB	CDS	56992802	56993561	.	+	2	ID=LotjaGi6g1v0257000_LC.1.CDS.3;Parent=LotjaGi6g1v0257000_LC.1
LjG1.1_chr6	PGSB	exon	56992802	56994000	.	+	.	ID=LotjaGi6g1v0257000_LC.1.exon.3;Parent=LotjaGi6g1v0257000_LC.1
LjG1.1_chr6	PGSB	three_prime_UTR	56993562	56994000	.	+	.	ID=LotjaGi6g1v0257000_LC.1.three_prime_UTR.4;Parent=LotjaGi6g1v0257000_LC.1
LjG1.1_chr6	PGSB	mRNA	56987274	56993922	.	+	.	ID=LotjaGi6g1v0257000_LC.2;Parent=LotjaGi6g1v0257000_LC
LjG1.1_chr6	PGSB	exon	56987274	56990448	.	+	.	ID=LotjaGi6g1v0257000_LC.2.exon.1;Parent=LotjaGi6g1v0257000_LC.2
LjG1.1_chr6	PGSB	five_prime_UTR	56987274	56990448	.	+	.	ID=LotjaGi6g1v0257000_LC.2.five_prime_UTR.1;Parent=LotjaGi6g1v0257000_LC.2
LjG1.1_chr6	PGSB	CDS	56987453	56990448	.	+	0	ID=LotjaGi6g1v0257000_LC.2.CDS.1;Parent=LotjaGi6g1v0257000_LC.2
LjG1.1_chr6	PGSB	exon	56991206	56991283	.	+	.	ID=LotjaGi6g1v0257000_LC.2.exon.2;Parent=LotjaGi6g1v0257000_LC.2
LjG1.1_chr6	PGSB	CDS	56991206	56991283	.	+	1	ID=LotjaGi6g1v0257000_LC.2.CDS.2;Parent=LotjaGi6g1v0257000_LC.2
LjG1.1_chr6	PGSB	five_prime_UTR	56991206	56991283	.	+	.	ID=LotjaGi6g1v0257000_LC.2.five_prime_UTR.2;Parent=LotjaGi6g1v0257000_LC.2
LjG1.1_chr6	PGSB	five_prime_UTR	56991387	56992850	.	+	.	ID=LotjaGi6g1v0257000_LC.2.five_prime_UTR.3;Parent=LotjaGi6g1v0257000_LC.2
LjG1.1_chr6	PGSB	CDS	56991387	56993561	.	+	1	ID=LotjaGi6g1v0257000_LC.2.CDS.3;Parent=LotjaGi6g1v0257000_LC.2
LjG1.1_chr6	PGSB	exon	56991387	56993922	.	+	.	ID=LotjaGi6g1v0257000_LC.2.exon.3;Parent=LotjaGi6g1v0257000_LC.2
LjG1.1_chr6	PGSB	three_prime_UTR	56993562	56993922	.	+	.	ID=LotjaGi6g1v0257000_LC.2.three_prime_UTR.4;Parent=LotjaGi6g1v0257000_LC.2
###
LjG1.1_chr6	PGSB	gene	56994991	56998204	.	+	.	ID=LotjaGi6g1v0257100
LjG1.1_chr6	PGSB	mRNA	56994991	56998204	.	+	.	ID=LotjaGi6g1v0257100.1;Parent=LotjaGi6g1v0257100
LjG1.1_chr6	PGSB	five_prime_UTR	56994991	56995153	.	+	.	ID=LotjaGi6g1v0257100.1.five_prime_UTR.1;Parent=LotjaGi6g1v0257100.1
LjG1.1_chr6	PGSB	exon	56994991	56995182	.	+	.	ID=LotjaGi6g1v0257100.1.exon.1;Parent=LotjaGi6g1v0257100.1
LjG1.1_chr6	PGSB	CDS	56995154	56995182	.	+	0	ID=LotjaGi6g1v0257100.1.CDS.1;Parent=LotjaGi6g1v0257100.1
LjG1.1_chr6	PGSB	exon	56995275	56995350	.	+	.	ID=LotjaGi6g1v0257100.1.exon.2;Parent=LotjaGi6g1v0257100.1
LjG1.1_chr6	PGSB	CDS	56995275	56995350	.	+	1	ID=LotjaGi6g1v0257100.1.CDS.2;Parent=LotjaGi6g1v0257100.1
LjG1.1_chr6	PGSB	exon	56995728	56995886	.	+	.	ID=LotjaGi6g1v0257100.1.exon.3;Parent=LotjaGi6g1v0257100.1
LjG1.1_chr6	PGSB	CDS	56995728	56995886	.	+	0	ID=LotjaGi6g1v0257100.1.CDS.3;Parent=LotjaGi6g1v0257100.1
LjG1.1_chr6	PGSB	CDS	56997486	56997566	.	+	0	ID=LotjaGi6g1v0257100.1.CDS.4;Parent=LotjaGi6g1v0257100.1
LjG1.1_chr6	PGSB	exon	56997486	56998204	.	+	.	ID=LotjaGi6g1v0257100.1.exon.4;Parent=LotjaGi6g1v0257100.1
LjG1.1_chr6	PGSB	three_prime_UTR	56997567	56998204	.	+	.	ID=LotjaGi6g1v0257100.1.three_prime_UTR.2;Parent=LotjaGi6g1v0257100.1
###
LjG1.1_chr6	PGSB	gene	56998472	57015533	.	-	.	ID=LotjaGi6g1v0257200
LjG1.1_chr6	PGSB	mRNA	56998472	57015486	.	-	.	ID=LotjaGi6g1v0257200.1;Parent=LotjaGi6g1v0257200
LjG1.1_chr6	PGSB	three_prime_UTR	56998472	56999178	.	-	.	ID=LotjaGi6g1v0257200.1.three_prime_UTR.1;Parent=LotjaGi6g1v0257200.1
LjG1.1_chr6	PGSB	exon	56998472	56999374	.	-	.	ID=LotjaGi6g1v0257200.1.exon.1;Parent=LotjaGi6g1v0257200.1
LjG1.1_chr6	PGSB	CDS	56999179	56999374	.	-	1	ID=LotjaGi6g1v0257200.1.CDS.1;Parent=LotjaGi6g1v0257200.1
LjG1.1_chr6	PGSB	exon	56999566	56999624	.	-	.	ID=LotjaGi6g1v0257200.1.exon.2;Parent=LotjaGi6g1v0257200.1
LjG1.1_chr6	PGSB	CDS	56999566	56999624	.	-	0	ID=LotjaGi6g1v0257200.1.CDS.2;Parent=LotjaGi6g1v0257200.1
LjG1.1_chr6	PGSB	exon	56999711	57000283	.	-	.	ID=LotjaGi6g1v0257200.1.exon.3;Parent=LotjaGi6g1v0257200.1
LjG1.1_chr6	PGSB	CDS	56999711	57000283	.	-	0	ID=LotjaGi6g1v0257200.1.CDS.3;Parent=LotjaGi6g1v0257200.1
LjG1.1_chr6	PGSB	exon	57000411	57002246	.	-	.	ID=LotjaGi6g1v0257200.1.exon.4;Parent=LotjaGi6g1v0257200.1
LjG1.1_chr6	PGSB	CDS	57000411	57002246	.	-	0	ID=LotjaGi6g1v0257200.1.CDS.4;Parent=LotjaGi6g1v0257200.1
LjG1.1_chr6	PGSB	exon	57002333	57002733	.	-	.	ID=LotjaGi6g1v0257200.1.exon.5;Parent=LotjaGi6g1v0257200.1
LjG1.1_chr6	PGSB	CDS	57002333	57002733	.	-	2	ID=LotjaGi6g1v0257200.1.CDS.5;Parent=LotjaGi6g1v0257200.1
LjG1.1_chr6	PGSB	exon	57002844	57002898	.	-	.	ID=LotjaGi6g1v0257200.1.exon.6;Parent=LotjaGi6g1v0257200.1
LjG1.1_chr6	PGSB	CDS	57002844	57002898	.	-	0	ID=LotjaGi6g1v0257200.1.CDS.6;Parent=LotjaGi6g1v0257200.1
LjG1.1_chr6	PGSB	exon	57004182	57004241	.	-	.	ID=LotjaGi6g1v0257200.1.exon.7;Parent=LotjaGi6g1v0257200.1
LjG1.1_chr6	PGSB	CDS	57004182	57004241	.	-	0	ID=LotjaGi6g1v0257200.1.CDS.7;Parent=LotjaGi6g1v0257200.1
LjG1.1_chr6	PGSB	exon	57004322	57004418	.	-	.	ID=LotjaGi6g1v0257200.1.exon.8;Parent=LotjaGi6g1v0257200.1
LjG1.1_chr6	PGSB	CDS	57004322	57004418	.	-	1	ID=LotjaGi6g1v0257200.1.CDS.8;Parent=LotjaGi6g1v0257200.1
LjG1.1_chr6	PGSB	exon	57005567	57005637	.	-	.	ID=LotjaGi6g1v0257200.1.exon.9;Parent=LotjaGi6g1v0257200.1
LjG1.1_chr6	PGSB	CDS	57005567	57005637	.	-	0	ID=LotjaGi6g1v0257200.1.CDS.9;Parent=LotjaGi6g1v0257200.1
LjG1.1_chr6	PGSB	exon	57005719	57005799	.	-	.	ID=LotjaGi6g1v0257200.1.exon.10;Parent=LotjaGi6g1v0257200.1
LjG1.1_chr6	PGSB	CDS	57005719	57005799	.	-	0	ID=LotjaGi6g1v0257200.1.CDS.10;Parent=LotjaGi6g1v0257200.1
LjG1.1_chr6	PGSB	exon	57007069	57007139	.	-	.	ID=LotjaGi6g1v0257200.1.exon.11;Parent=LotjaGi6g1v0257200.1
LjG1.1_chr6	PGSB	CDS	57007069	57007139	.	-	2	ID=LotjaGi6g1v0257200.1.CDS.11;Parent=LotjaGi6g1v0257200.1
LjG1.1_chr6	PGSB	exon	57007845	57008013	.	-	.	ID=LotjaGi6g1v0257200.1.exon.12;Parent=LotjaGi6g1v0257200.1
LjG1.1_chr6	PGSB	CDS	57007845	57008013	.	-	0	ID=LotjaGi6g1v0257200.1.CDS.12;Parent=LotjaGi6g1v0257200.1
LjG1.1_chr6	PGSB	exon	57008152	57008230	.	-	.	ID=LotjaGi6g1v0257200.1.exon.13;Parent=LotjaGi6g1v0257200.1
LjG1.1_chr6	PGSB	CDS	57008152	57008230	.	-	1	ID=LotjaGi6g1v0257200.1.CDS.13;Parent=LotjaGi6g1v0257200.1
LjG1.1_chr6	PGSB	exon	57008391	57008468	.	-	.	ID=LotjaGi6g1v0257200.1.exon.14;Parent=LotjaGi6g1v0257200.1
LjG1.1_chr6	PGSB	CDS	57008391	57008468	.	-	1	ID=LotjaGi6g1v0257200.1.CDS.14;Parent=LotjaGi6g1v0257200.1
LjG1.1_chr6	PGSB	exon	57008548	57008651	.	-	.	ID=LotjaGi6g1v0257200.1.exon.15;Parent=LotjaGi6g1v0257200.1
LjG1.1_chr6	PGSB	CDS	57008548	57008651	.	-	0	ID=LotjaGi6g1v0257200.1.CDS.15;Parent=LotjaGi6g1v0257200.1
LjG1.1_chr6	PGSB	exon	57009341	57009456	.	-	.	ID=LotjaGi6g1v0257200.1.exon.16;Parent=LotjaGi6g1v0257200.1
LjG1.1_chr6	PGSB	CDS	57009341	57009456	.	-	2	ID=LotjaGi6g1v0257200.1.CDS.16;Parent=LotjaGi6g1v0257200.1
LjG1.1_chr6	PGSB	exon	57009537	57009628	.	-	.	ID=LotjaGi6g1v0257200.1.exon.17;Parent=LotjaGi6g1v0257200.1
LjG1.1_chr6	PGSB	CDS	57009537	57009628	.	-	1	ID=LotjaGi6g1v0257200.1.CDS.17;Parent=LotjaGi6g1v0257200.1
LjG1.1_chr6	PGSB	exon	57010125	57010231	.	-	.	ID=LotjaGi6g1v0257200.1.exon.18;Parent=LotjaGi6g1v0257200.1
LjG1.1_chr6	PGSB	CDS	57010125	57010231	.	-	0	ID=LotjaGi6g1v0257200.1.CDS.18;Parent=LotjaGi6g1v0257200.1
LjG1.1_chr6	PGSB	exon	57010339	57010416	.	-	.	ID=LotjaGi6g1v0257200.1.exon.19;Parent=LotjaGi6g1v0257200.1
LjG1.1_chr6	PGSB	CDS	57010339	57010416	.	-	0	ID=LotjaGi6g1v0257200.1.CDS.19;Parent=LotjaGi6g1v0257200.1
LjG1.1_chr6	PGSB	exon	57010523	57010632	.	-	.	ID=LotjaGi6g1v0257200.1.exon.20;Parent=LotjaGi6g1v0257200.1
LjG1.1_chr6	PGSB	CDS	57010523	57010632	.	-	2	ID=LotjaGi6g1v0257200.1.CDS.20;Parent=LotjaGi6g1v0257200.1
LjG1.1_chr6	PGSB	exon	57011940	57012179	.	-	.	ID=LotjaGi6g1v0257200.1.exon.21;Parent=LotjaGi6g1v0257200.1
LjG1.1_chr6	PGSB	CDS	57011940	57012179	.	-	2	ID=LotjaGi6g1v0257200.1.CDS.21;Parent=LotjaGi6g1v0257200.1
LjG1.1_chr6	PGSB	exon	57012296	57012447	.	-	.	ID=LotjaGi6g1v0257200.1.exon.22;Parent=LotjaGi6g1v0257200.1
LjG1.1_chr6	PGSB	CDS	57012296	57012447	.	-	1	ID=LotjaGi6g1v0257200.1.CDS.22;Parent=LotjaGi6g1v0257200.1
LjG1.1_chr6	PGSB	exon	57012567	57012914	.	-	.	ID=LotjaGi6g1v0257200.1.exon.23;Parent=LotjaGi6g1v0257200.1
LjG1.1_chr6	PGSB	CDS	57012567	57012914	.	-	1	ID=LotjaGi6g1v0257200.1.CDS.23;Parent=LotjaGi6g1v0257200.1
LjG1.1_chr6	PGSB	CDS	57014910	57014917	.	-	0	ID=LotjaGi6g1v0257200.1.CDS.24;Parent=LotjaGi6g1v0257200.1
LjG1.1_chr6	PGSB	exon	57014910	57015141	.	-	.	ID=LotjaGi6g1v0257200.1.exon.24;Parent=LotjaGi6g1v0257200.1
LjG1.1_chr6	PGSB	five_prime_UTR	57014918	57015141	.	-	.	ID=LotjaGi6g1v0257200.1.five_prime_UTR.2;Parent=LotjaGi6g1v0257200.1
LjG1.1_chr6	PGSB	exon	57015269	57015486	.	-	.	ID=LotjaGi6g1v0257200.1.exon.25;Parent=LotjaGi6g1v0257200.1
LjG1.1_chr6	PGSB	five_prime_UTR	57015269	57015486	.	-	.	ID=LotjaGi6g1v0257200.1.five_prime_UTR.3;Parent=LotjaGi6g1v0257200.1
LjG1.1_chr6	PGSB	mRNA	56998912	57015533	.	-	.	ID=LotjaGi6g1v0257200.2;Parent=LotjaGi6g1v0257200
LjG1.1_chr6	PGSB	three_prime_UTR	56998912	56999178	.	-	.	ID=LotjaGi6g1v0257200.2.three_prime_UTR.1;Parent=LotjaGi6g1v0257200.2
LjG1.1_chr6	PGSB	exon	56998912	56999374	.	-	.	ID=LotjaGi6g1v0257200.2.exon.1;Parent=LotjaGi6g1v0257200.2
LjG1.1_chr6	PGSB	CDS	56999179	56999374	.	-	1	ID=LotjaGi6g1v0257200.2.CDS.1;Parent=LotjaGi6g1v0257200.2
LjG1.1_chr6	PGSB	exon	56999566	56999624	.	-	.	ID=LotjaGi6g1v0257200.2.exon.2;Parent=LotjaGi6g1v0257200.2
LjG1.1_chr6	PGSB	CDS	56999566	56999624	.	-	0	ID=LotjaGi6g1v0257200.2.CDS.2;Parent=LotjaGi6g1v0257200.2
LjG1.1_chr6	PGSB	exon	56999711	57000283	.	-	.	ID=LotjaGi6g1v0257200.2.exon.3;Parent=LotjaGi6g1v0257200.2
LjG1.1_chr6	PGSB	CDS	56999711	57000283	.	-	0	ID=LotjaGi6g1v0257200.2.CDS.3;Parent=LotjaGi6g1v0257200.2
LjG1.1_chr6	PGSB	exon	57000411	57002246	.	-	.	ID=LotjaGi6g1v0257200.2.exon.4;Parent=LotjaGi6g1v0257200.2
LjG1.1_chr6	PGSB	CDS	57000411	57002246	.	-	0	ID=LotjaGi6g1v0257200.2.CDS.4;Parent=LotjaGi6g1v0257200.2
LjG1.1_chr6	PGSB	exon	57002333	57002733	.	-	.	ID=LotjaGi6g1v0257200.2.exon.5;Parent=LotjaGi6g1v0257200.2
LjG1.1_chr6	PGSB	CDS	57002333	57002733	.	-	2	ID=LotjaGi6g1v0257200.2.CDS.5;Parent=LotjaGi6g1v0257200.2
LjG1.1_chr6	PGSB	exon	57002844	57002898	.	-	.	ID=LotjaGi6g1v0257200.2.exon.6;Parent=LotjaGi6g1v0257200.2
LjG1.1_chr6	PGSB	CDS	57002844	57002898	.	-	0	ID=LotjaGi6g1v0257200.2.CDS.6;Parent=LotjaGi6g1v0257200.2
LjG1.1_chr6	PGSB	exon	57004182	57004241	.	-	.	ID=LotjaGi6g1v0257200.2.exon.7;Parent=LotjaGi6g1v0257200.2
LjG1.1_chr6	PGSB	CDS	57004182	57004241	.	-	0	ID=LotjaGi6g1v0257200.2.CDS.7;Parent=LotjaGi6g1v0257200.2
LjG1.1_chr6	PGSB	exon	57004322	57004418	.	-	.	ID=LotjaGi6g1v0257200.2.exon.8;Parent=LotjaGi6g1v0257200.2
LjG1.1_chr6	PGSB	CDS	57004322	57004418	.	-	1	ID=LotjaGi6g1v0257200.2.CDS.8;Parent=LotjaGi6g1v0257200.2
LjG1.1_chr6	PGSB	exon	57005567	57005637	.	-	.	ID=LotjaGi6g1v0257200.2.exon.9;Parent=LotjaGi6g1v0257200.2
LjG1.1_chr6	PGSB	CDS	57005567	57005637	.	-	0	ID=LotjaGi6g1v0257200.2.CDS.9;Parent=LotjaGi6g1v0257200.2
LjG1.1_chr6	PGSB	exon	57005719	57005799	.	-	.	ID=LotjaGi6g1v0257200.2.exon.10;Parent=LotjaGi6g1v0257200.2
LjG1.1_chr6	PGSB	CDS	57005719	57005799	.	-	0	ID=LotjaGi6g1v0257200.2.CDS.10;Parent=LotjaGi6g1v0257200.2
LjG1.1_chr6	PGSB	exon	57007069	57007139	.	-	.	ID=LotjaGi6g1v0257200.2.exon.11;Parent=LotjaGi6g1v0257200.2
LjG1.1_chr6	PGSB	CDS	57007069	57007139	.	-	2	ID=LotjaGi6g1v0257200.2.CDS.11;Parent=LotjaGi6g1v0257200.2
LjG1.1_chr6	PGSB	CDS	57007845	57007959	.	-	0	ID=LotjaGi6g1v0257200.2.CDS.12;Parent=LotjaGi6g1v0257200.2
LjG1.1_chr6	PGSB	exon	57007845	57008013	.	-	.	ID=LotjaGi6g1v0257200.2.exon.12;Parent=LotjaGi6g1v0257200.2
LjG1.1_chr6	PGSB	five_prime_UTR	57007960	57008013	.	-	.	ID=LotjaGi6g1v0257200.2.five_prime_UTR.2;Parent=LotjaGi6g1v0257200.2
LjG1.1_chr6	PGSB	exon	57008152	57008468	.	-	.	ID=LotjaGi6g1v0257200.2.exon.13;Parent=LotjaGi6g1v0257200.2
LjG1.1_chr6	PGSB	five_prime_UTR	57008152	57008468	.	-	.	ID=LotjaGi6g1v0257200.2.five_prime_UTR.3;Parent=LotjaGi6g1v0257200.2
LjG1.1_chr6	PGSB	exon	57008548	57008651	.	-	.	ID=LotjaGi6g1v0257200.2.exon.14;Parent=LotjaGi6g1v0257200.2
LjG1.1_chr6	PGSB	five_prime_UTR	57008548	57008651	.	-	.	ID=LotjaGi6g1v0257200.2.five_prime_UTR.4;Parent=LotjaGi6g1v0257200.2
LjG1.1_chr6	PGSB	exon	57009341	57009456	.	-	.	ID=LotjaGi6g1v0257200.2.exon.15;Parent=LotjaGi6g1v0257200.2
LjG1.1_chr6	PGSB	five_prime_UTR	57009341	57009456	.	-	.	ID=LotjaGi6g1v0257200.2.five_prime_UTR.5;Parent=LotjaGi6g1v0257200.2
LjG1.1_chr6	PGSB	exon	57009537	57009628	.	-	.	ID=LotjaGi6g1v0257200.2.exon.16;Parent=LotjaGi6g1v0257200.2
LjG1.1_chr6	PGSB	five_prime_UTR	57009537	57009628	.	-	.	ID=LotjaGi6g1v0257200.2.five_prime_UTR.6;Parent=LotjaGi6g1v0257200.2
LjG1.1_chr6	PGSB	exon	57010125	57010231	.	-	.	ID=LotjaGi6g1v0257200.2.exon.17;Parent=LotjaGi6g1v0257200.2
LjG1.1_chr6	PGSB	five_prime_UTR	57010125	57010231	.	-	.	ID=LotjaGi6g1v0257200.2.five_prime_UTR.7;Parent=LotjaGi6g1v0257200.2
LjG1.1_chr6	PGSB	exon	57010339	57010416	.	-	.	ID=LotjaGi6g1v0257200.2.exon.18;Parent=LotjaGi6g1v0257200.2
LjG1.1_chr6	PGSB	five_prime_UTR	57010339	57010416	.	-	.	ID=LotjaGi6g1v0257200.2.five_prime_UTR.8;Parent=LotjaGi6g1v0257200.2
LjG1.1_chr6	PGSB	exon	57010523	57010632	.	-	.	ID=LotjaGi6g1v0257200.2.exon.19;Parent=LotjaGi6g1v0257200.2
LjG1.1_chr6	PGSB	five_prime_UTR	57010523	57010632	.	-	.	ID=LotjaGi6g1v0257200.2.five_prime_UTR.9;Parent=LotjaGi6g1v0257200.2
LjG1.1_chr6	PGSB	exon	57011940	57012179	.	-	.	ID=LotjaGi6g1v0257200.2.exon.20;Parent=LotjaGi6g1v0257200.2
LjG1.1_chr6	PGSB	five_prime_UTR	57011940	57012179	.	-	.	ID=LotjaGi6g1v0257200.2.five_prime_UTR.10;Parent=LotjaGi6g1v0257200.2
LjG1.1_chr6	PGSB	exon	57012296	57012447	.	-	.	ID=LotjaGi6g1v0257200.2.exon.21;Parent=LotjaGi6g1v0257200.2
LjG1.1_chr6	PGSB	five_prime_UTR	57012296	57012447	.	-	.	ID=LotjaGi6g1v0257200.2.five_prime_UTR.11;Parent=LotjaGi6g1v0257200.2
LjG1.1_chr6	PGSB	exon	57012567	57012914	.	-	.	ID=LotjaGi6g1v0257200.2.exon.22;Parent=LotjaGi6g1v0257200.2
LjG1.1_chr6	PGSB	five_prime_UTR	57012567	57012914	.	-	.	ID=LotjaGi6g1v0257200.2.five_prime_UTR.12;Parent=LotjaGi6g1v0257200.2
LjG1.1_chr6	PGSB	exon	57014910	57015141	.	-	.	ID=LotjaGi6g1v0257200.2.exon.23;Parent=LotjaGi6g1v0257200.2
LjG1.1_chr6	PGSB	five_prime_UTR	57014910	57015141	.	-	.	ID=LotjaGi6g1v0257200.2.five_prime_UTR.13;Parent=LotjaGi6g1v0257200.2
LjG1.1_chr6	PGSB	exon	57015269	57015533	.	-	.	ID=LotjaGi6g1v0257200.2.exon.24;Parent=LotjaGi6g1v0257200.2
LjG1.1_chr6	PGSB	five_prime_UTR	57015269	57015533	.	-	.	ID=LotjaGi6g1v0257200.2.five_prime_UTR.14;Parent=LotjaGi6g1v0257200.2
###
LjG1.1_chr6	PGSB	gene	57023150	57023748	.	+	.	ID=LotjaGi6g1v0257300_LC
LjG1.1_chr6	PGSB	mRNA	57023150	57023748	.	+	.	ID=LotjaGi6g1v0257300_LC.1;Parent=LotjaGi6g1v0257300_LC
LjG1.1_chr6	PGSB	five_prime_UTR	57023150	57023248	.	+	.	ID=LotjaGi6g1v0257300_LC.1.five_prime_UTR.1;Parent=LotjaGi6g1v0257300_LC.1
LjG1.1_chr6	PGSB	exon	57023150	57023748	.	+	.	ID=LotjaGi6g1v0257300_LC.1.exon.1;Parent=LotjaGi6g1v0257300_LC.1
LjG1.1_chr6	PGSB	CDS	57023249	57023662	.	+	0	ID=LotjaGi6g1v0257300_LC.1.CDS.1;Parent=LotjaGi6g1v0257300_LC.1
LjG1.1_chr6	PGSB	three_prime_UTR	57023663	57023748	.	+	.	ID=LotjaGi6g1v0257300_LC.1.three_prime_UTR.2;Parent=LotjaGi6g1v0257300_LC.1
###
LjG1.1_chr6	PGSB	gene	57024568	57026379	.	+	.	ID=LotjaGi6g1v0257400
LjG1.1_chr6	PGSB	mRNA	57024568	57026379	.	+	.	ID=LotjaGi6g1v0257400.1;Parent=LotjaGi6g1v0257400
LjG1.1_chr6	PGSB	five_prime_UTR	57024568	57024729	.	+	.	ID=LotjaGi6g1v0257400.1.five_prime_UTR.1;Parent=LotjaGi6g1v0257400.1
LjG1.1_chr6	PGSB	exon	57024568	57026379	.	+	.	ID=LotjaGi6g1v0257400.1.exon.1;Parent=LotjaGi6g1v0257400.1
LjG1.1_chr6	PGSB	CDS	57024730	57026118	.	+	0	ID=LotjaGi6g1v0257400.1.CDS.1;Parent=LotjaGi6g1v0257400.1
LjG1.1_chr6	PGSB	three_prime_UTR	57026119	57026379	.	+	.	ID=LotjaGi6g1v0257400.1.three_prime_UTR.2;Parent=LotjaGi6g1v0257400.1
###
LjG1.1_chr6	PGSB	gene	57038653	57040775	.	+	.	ID=LotjaGi6g1v0257500
LjG1.1_chr6	PGSB	mRNA	57038653	57040775	.	+	.	ID=LotjaGi6g1v0257500.1;Parent=LotjaGi6g1v0257500
LjG1.1_chr6	PGSB	five_prime_UTR	57038653	57038901	.	+	.	ID=LotjaGi6g1v0257500.1.five_prime_UTR.1;Parent=LotjaGi6g1v0257500.1
LjG1.1_chr6	PGSB	exon	57038653	57040775	.	+	.	ID=LotjaGi6g1v0257500.1.exon.1;Parent=LotjaGi6g1v0257500.1
LjG1.1_chr6	PGSB	CDS	57038902	57040290	.	+	0	ID=LotjaGi6g1v0257500.1.CDS.1;Parent=LotjaGi6g1v0257500.1
LjG1.1_chr6	PGSB	three_prime_UTR	57040291	57040775	.	+	.	ID=LotjaGi6g1v0257500.1.three_prime_UTR.2;Parent=LotjaGi6g1v0257500.1
###
LjG1.1_chr6	PGSB	gene	57041957	57044321	.	-	.	ID=LotjaGi6g1v0257600
LjG1.1_chr6	PGSB	mRNA	57041957	57044321	.	-	.	ID=LotjaGi6g1v0257600.1;Parent=LotjaGi6g1v0257600
LjG1.1_chr6	PGSB	three_prime_UTR	57041957	57042334	.	-	.	ID=LotjaGi6g1v0257600.1.three_prime_UTR.1;Parent=LotjaGi6g1v0257600.1
LjG1.1_chr6	PGSB	exon	57041957	57042804	.	-	.	ID=LotjaGi6g1v0257600.1.exon.1;Parent=LotjaGi6g1v0257600.1
LjG1.1_chr6	PGSB	CDS	57042335	57042804	.	-	2	ID=LotjaGi6g1v0257600.1.CDS.1;Parent=LotjaGi6g1v0257600.1
LjG1.1_chr6	PGSB	exon	57042987	57043550	.	-	.	ID=LotjaGi6g1v0257600.1.exon.2;Parent=LotjaGi6g1v0257600.1
LjG1.1_chr6	PGSB	CDS	57042987	57043550	.	-	2	ID=LotjaGi6g1v0257600.1.CDS.2;Parent=LotjaGi6g1v0257600.1
LjG1.1_chr6	PGSB	CDS	57044000	57044078	.	-	0	ID=LotjaGi6g1v0257600.1.CDS.3;Parent=LotjaGi6g1v0257600.1
LjG1.1_chr6	PGSB	exon	57044000	57044321	.	-	.	ID=LotjaGi6g1v0257600.1.exon.3;Parent=LotjaGi6g1v0257600.1
LjG1.1_chr6	PGSB	five_prime_UTR	57044079	57044321	.	-	.	ID=LotjaGi6g1v0257600.1.five_prime_UTR.2;Parent=LotjaGi6g1v0257600.1
LjG1.1_chr6	PGSB	mRNA	57042335	57043636	.	-	.	ID=LotjaGi6g1v0257600.2;Parent=LotjaGi6g1v0257600
LjG1.1_chr6	PGSB	exon	57042335	57042804	.	-	.	ID=LotjaGi6g1v0257600.2.exon.1;Parent=LotjaGi6g1v0257600.2
LjG1.1_chr6	PGSB	CDS	57042335	57042804	.	-	2	ID=LotjaGi6g1v0257600.2.CDS.1;Parent=LotjaGi6g1v0257600.2
LjG1.1_chr6	PGSB	CDS	57042987	57043524	.	-	0	ID=LotjaGi6g1v0257600.2.CDS.2;Parent=LotjaGi6g1v0257600.2
LjG1.1_chr6	PGSB	exon	57042987	57043636	.	-	.	ID=LotjaGi6g1v0257600.2.exon.2;Parent=LotjaGi6g1v0257600.2
LjG1.1_chr6	PGSB	mRNA	57042335	57043770	.	-	.	ID=LotjaGi6g1v0257600.3;Parent=LotjaGi6g1v0257600
LjG1.1_chr6	PGSB	exon	57042335	57042804	.	-	.	ID=LotjaGi6g1v0257600.3.exon.1;Parent=LotjaGi6g1v0257600.3
LjG1.1_chr6	PGSB	CDS	57042335	57042804	.	-	2	ID=LotjaGi6g1v0257600.3.CDS.1;Parent=LotjaGi6g1v0257600.3
LjG1.1_chr6	PGSB	CDS	57042987	57043524	.	-	0	ID=LotjaGi6g1v0257600.3.CDS.2;Parent=LotjaGi6g1v0257600.3
LjG1.1_chr6	PGSB	exon	57042987	57043553	.	-	.	ID=LotjaGi6g1v0257600.3.exon.2;Parent=LotjaGi6g1v0257600.3
LjG1.1_chr6	PGSB	five_prime_UTR	57043525	57043553	.	-	.	ID=LotjaGi6g1v0257600.3.five_prime_UTR.1;Parent=LotjaGi6g1v0257600.3
LjG1.1_chr6	PGSB	exon	57043614	57043770	.	-	.	ID=LotjaGi6g1v0257600.3.exon.3;Parent=LotjaGi6g1v0257600.3
LjG1.1_chr6	PGSB	five_prime_UTR	57043614	57043770	.	-	.	ID=LotjaGi6g1v0257600.3.five_prime_UTR.2;Parent=LotjaGi6g1v0257600.3
###
LjG1.1_chr6	PGSB	gene	57058714	57059903	.	+	.	ID=LotjaGi6g1v0257700_LC
LjG1.1_chr6	PGSB	mRNA	57058714	57059903	.	+	.	ID=LotjaGi6g1v0257700_LC.1;Parent=LotjaGi6g1v0257700_LC
LjG1.1_chr6	PGSB	five_prime_UTR	57058714	57059291	.	+	.	ID=LotjaGi6g1v0257700_LC.1.five_prime_UTR.1;Parent=LotjaGi6g1v0257700_LC.1
LjG1.1_chr6	PGSB	exon	57058714	57059903	.	+	.	ID=LotjaGi6g1v0257700_LC.1.exon.1;Parent=LotjaGi6g1v0257700_LC.1
LjG1.1_chr6	PGSB	CDS	57059292	57059903	.	+	0	ID=LotjaGi6g1v0257700_LC.1.CDS.1;Parent=LotjaGi6g1v0257700_LC.1
###
LjG1.1_chr6	PGSB	gene	57069835	57074730	.	-	.	ID=LotjaGi6g1v0257800_LC
LjG1.1_chr6	PGSB	mRNA	57069835	57073650	.	-	.	ID=LotjaGi6g1v0257800_LC.1;Parent=LotjaGi6g1v0257800_LC
LjG1.1_chr6	PGSB	exon	57069835	57069868	.	-	.	ID=LotjaGi6g1v0257800_LC.1.exon.1;Parent=LotjaGi6g1v0257800_LC.1
LjG1.1_chr6	PGSB	three_prime_UTR	57069835	57069868	.	-	.	ID=LotjaGi6g1v0257800_LC.1.three_prime_UTR.1;Parent=LotjaGi6g1v0257800_LC.1
LjG1.1_chr6	PGSB	three_prime_UTR	57070457	57072977	.	-	.	ID=LotjaGi6g1v0257800_LC.1.three_prime_UTR.2;Parent=LotjaGi6g1v0257800_LC.1
LjG1.1_chr6	PGSB	exon	57070457	57073650	.	-	.	ID=LotjaGi6g1v0257800_LC.1.exon.2;Parent=LotjaGi6g1v0257800_LC.1
LjG1.1_chr6	PGSB	CDS	57070611	57073289	.	-	0	ID=LotjaGi6g1v0257800_LC.1.CDS.1;Parent=LotjaGi6g1v0257800_LC.1
LjG1.1_chr6	PGSB	five_prime_UTR	57073290	57073650	.	-	.	ID=LotjaGi6g1v0257800_LC.1.five_prime_UTR.3;Parent=LotjaGi6g1v0257800_LC.1
LjG1.1_chr6	PGSB	mRNA	57070050	57074730	.	-	.	ID=LotjaGi6g1v0257800_LC.2;Parent=LotjaGi6g1v0257800_LC
LjG1.1_chr6	PGSB	three_prime_UTR	57070050	57072977	.	-	.	ID=LotjaGi6g1v0257800_LC.2.three_prime_UTR.1;Parent=LotjaGi6g1v0257800_LC.2
LjG1.1_chr6	PGSB	exon	57070050	57074730	.	-	.	ID=LotjaGi6g1v0257800_LC.2.exon.1;Parent=LotjaGi6g1v0257800_LC.2
LjG1.1_chr6	PGSB	CDS	57070611	57074427	.	-	0	ID=LotjaGi6g1v0257800_LC.2.CDS.1;Parent=LotjaGi6g1v0257800_LC.2
LjG1.1_chr6	PGSB	five_prime_UTR	57073290	57074730	.	-	.	ID=LotjaGi6g1v0257800_LC.2.five_prime_UTR.2;Parent=LotjaGi6g1v0257800_LC.2
###
LjG1.1_chr6	PGSB	gene	57076339	57077256	.	-	.	ID=LotjaGi6g1v0257900
LjG1.1_chr6	PGSB	mRNA	57076339	57077256	.	-	.	ID=LotjaGi6g1v0257900.1;Parent=LotjaGi6g1v0257900
LjG1.1_chr6	PGSB	three_prime_UTR	57076339	57076687	.	-	.	ID=LotjaGi6g1v0257900.1.three_prime_UTR.1;Parent=LotjaGi6g1v0257900.1
LjG1.1_chr6	PGSB	exon	57076339	57077256	.	-	.	ID=LotjaGi6g1v0257900.1.exon.1;Parent=LotjaGi6g1v0257900.1
LjG1.1_chr6	PGSB	CDS	57076688	57077134	.	-	0	ID=LotjaGi6g1v0257900.1.CDS.1;Parent=LotjaGi6g1v0257900.1
LjG1.1_chr6	PGSB	five_prime_UTR	57077135	57077256	.	-	.	ID=LotjaGi6g1v0257900.1.five_prime_UTR.2;Parent=LotjaGi6g1v0257900.1
###
LjG1.1_chr6	PGSB	gene	57087135	57092875	.	-	.	ID=LotjaGi6g1v0258000
LjG1.1_chr6	PGSB	mRNA	57087135	57092875	.	-	.	ID=LotjaGi6g1v0258000.1;Parent=LotjaGi6g1v0258000
LjG1.1_chr6	PGSB	three_prime_UTR	57087135	57087289	.	-	.	ID=LotjaGi6g1v0258000.1.three_prime_UTR.1;Parent=LotjaGi6g1v0258000.1
LjG1.1_chr6	PGSB	exon	57087135	57088796	.	-	.	ID=LotjaGi6g1v0258000.1.exon.1;Parent=LotjaGi6g1v0258000.1
LjG1.1_chr6	PGSB	CDS	57087290	57088796	.	-	1	ID=LotjaGi6g1v0258000.1.CDS.1;Parent=LotjaGi6g1v0258000.1
LjG1.1_chr6	PGSB	CDS	57092073	57092329	.	-	0	ID=LotjaGi6g1v0258000.1.CDS.2;Parent=LotjaGi6g1v0258000.1
LjG1.1_chr6	PGSB	exon	57092073	57092528	.	-	.	ID=LotjaGi6g1v0258000.1.exon.2;Parent=LotjaGi6g1v0258000.1
LjG1.1_chr6	PGSB	five_prime_UTR	57092330	57092528	.	-	.	ID=LotjaGi6g1v0258000.1.five_prime_UTR.2;Parent=LotjaGi6g1v0258000.1
LjG1.1_chr6	PGSB	exon	57092691	57092875	.	-	.	ID=LotjaGi6g1v0258000.1.exon.3;Parent=LotjaGi6g1v0258000.1
LjG1.1_chr6	PGSB	five_prime_UTR	57092691	57092875	.	-	.	ID=LotjaGi6g1v0258000.1.five_prime_UTR.3;Parent=LotjaGi6g1v0258000.1
###
LjG1.1_chr6	PGSB	gene	57094499	57095861	.	+	.	ID=LotjaGi6g1v0258100
LjG1.1_chr6	PGSB	mRNA	57094499	57095861	.	+	.	ID=LotjaGi6g1v0258100.1;Parent=LotjaGi6g1v0258100
LjG1.1_chr6	PGSB	five_prime_UTR	57094499	57094649	.	+	.	ID=LotjaGi6g1v0258100.1.five_prime_UTR.1;Parent=LotjaGi6g1v0258100.1
LjG1.1_chr6	PGSB	exon	57094499	57095861	.	+	.	ID=LotjaGi6g1v0258100.1.exon.1;Parent=LotjaGi6g1v0258100.1
LjG1.1_chr6	PGSB	CDS	57094650	57095588	.	+	0	ID=LotjaGi6g1v0258100.1.CDS.1;Parent=LotjaGi6g1v0258100.1
LjG1.1_chr6	PGSB	three_prime_UTR	57095589	57095861	.	+	.	ID=LotjaGi6g1v0258100.1.three_prime_UTR.2;Parent=LotjaGi6g1v0258100.1
###
LjG1.1_chr6	PGSB	gene	57098587	57103185	.	+	.	ID=LotjaGi6g1v0258200
LjG1.1_chr6	PGSB	mRNA	57098587	57103185	.	+	.	ID=LotjaGi6g1v0258200.1;Parent=LotjaGi6g1v0258200
LjG1.1_chr6	PGSB	five_prime_UTR	57098587	57098902	.	+	.	ID=LotjaGi6g1v0258200.1.five_prime_UTR.1;Parent=LotjaGi6g1v0258200.1
LjG1.1_chr6	PGSB	exon	57098587	57099010	.	+	.	ID=LotjaGi6g1v0258200.1.exon.1;Parent=LotjaGi6g1v0258200.1
LjG1.1_chr6	PGSB	CDS	57098903	57099010	.	+	0	ID=LotjaGi6g1v0258200.1.CDS.1;Parent=LotjaGi6g1v0258200.1
LjG1.1_chr6	PGSB	exon	57099435	57099566	.	+	.	ID=LotjaGi6g1v0258200.1.exon.2;Parent=LotjaGi6g1v0258200.1
LjG1.1_chr6	PGSB	CDS	57099435	57099566	.	+	0	ID=LotjaGi6g1v0258200.1.CDS.2;Parent=LotjaGi6g1v0258200.1
LjG1.1_chr6	PGSB	exon	57099785	57099869	.	+	.	ID=LotjaGi6g1v0258200.1.exon.3;Parent=LotjaGi6g1v0258200.1
LjG1.1_chr6	PGSB	CDS	57099785	57099869	.	+	0	ID=LotjaGi6g1v0258200.1.CDS.3;Parent=LotjaGi6g1v0258200.1
LjG1.1_chr6	PGSB	exon	57100595	57100758	.	+	.	ID=LotjaGi6g1v0258200.1.exon.4;Parent=LotjaGi6g1v0258200.1
LjG1.1_chr6	PGSB	CDS	57100595	57100758	.	+	2	ID=LotjaGi6g1v0258200.1.CDS.4;Parent=LotjaGi6g1v0258200.1
LjG1.1_chr6	PGSB	CDS	57100838	57101284	.	+	0	ID=LotjaGi6g1v0258200.1.CDS.5;Parent=LotjaGi6g1v0258200.1
LjG1.1_chr6	PGSB	exon	57100838	57103185	.	+	.	ID=LotjaGi6g1v0258200.1.exon.5;Parent=LotjaGi6g1v0258200.1
LjG1.1_chr6	PGSB	three_prime_UTR	57101285	57103185	.	+	.	ID=LotjaGi6g1v0258200.1.three_prime_UTR.2;Parent=LotjaGi6g1v0258200.1
###
LjG1.1_chr6	PGSB	gene	57103724	57105670	.	-	.	ID=LotjaGi6g1v0258300
LjG1.1_chr6	PGSB	mRNA	57103724	57105670	.	-	.	ID=LotjaGi6g1v0258300.1;Parent=LotjaGi6g1v0258300
LjG1.1_chr6	PGSB	three_prime_UTR	57103724	57104113	.	-	.	ID=LotjaGi6g1v0258300.1.three_prime_UTR.1;Parent=LotjaGi6g1v0258300.1
LjG1.1_chr6	PGSB	exon	57103724	57104201	.	-	.	ID=LotjaGi6g1v0258300.1.exon.1;Parent=LotjaGi6g1v0258300.1
LjG1.1_chr6	PGSB	CDS	57104114	57104201	.	-	1	ID=LotjaGi6g1v0258300.1.CDS.1;Parent=LotjaGi6g1v0258300.1
LjG1.1_chr6	PGSB	exon	57104705	57104823	.	-	.	ID=LotjaGi6g1v0258300.1.exon.2;Parent=LotjaGi6g1v0258300.1
LjG1.1_chr6	PGSB	CDS	57104705	57104823	.	-	0	ID=LotjaGi6g1v0258300.1.CDS.2;Parent=LotjaGi6g1v0258300.1
LjG1.1_chr6	PGSB	exon	57105059	57105168	.	-	.	ID=LotjaGi6g1v0258300.1.exon.3;Parent=LotjaGi6g1v0258300.1
LjG1.1_chr6	PGSB	CDS	57105059	57105168	.	-	2	ID=LotjaGi6g1v0258300.1.CDS.3;Parent=LotjaGi6g1v0258300.1
LjG1.1_chr6	PGSB	CDS	57105281	57105464	.	-	0	ID=LotjaGi6g1v0258300.1.CDS.4;Parent=LotjaGi6g1v0258300.1
LjG1.1_chr6	PGSB	exon	57105281	57105670	.	-	.	ID=LotjaGi6g1v0258300.1.exon.4;Parent=LotjaGi6g1v0258300.1
LjG1.1_chr6	PGSB	five_prime_UTR	57105465	57105670	.	-	.	ID=LotjaGi6g1v0258300.1.five_prime_UTR.2;Parent=LotjaGi6g1v0258300.1
###
LjG1.1_chr6	PGSB	gene	57106356	57112691	.	+	.	ID=LotjaGi6g1v0258400
LjG1.1_chr6	PGSB	mRNA	57106356	57112691	.	+	.	ID=LotjaGi6g1v0258400.1;Parent=LotjaGi6g1v0258400
LjG1.1_chr6	PGSB	five_prime_UTR	57106356	57106600	.	+	.	ID=LotjaGi6g1v0258400.1.five_prime_UTR.1;Parent=LotjaGi6g1v0258400.1
LjG1.1_chr6	PGSB	exon	57106356	57106712	.	+	.	ID=LotjaGi6g1v0258400.1.exon.1;Parent=LotjaGi6g1v0258400.1
LjG1.1_chr6	PGSB	CDS	57106601	57106712	.	+	0	ID=LotjaGi6g1v0258400.1.CDS.1;Parent=LotjaGi6g1v0258400.1
LjG1.1_chr6	PGSB	exon	57106785	57106828	.	+	.	ID=LotjaGi6g1v0258400.1.exon.2;Parent=LotjaGi6g1v0258400.1
LjG1.1_chr6	PGSB	CDS	57106785	57106828	.	+	2	ID=LotjaGi6g1v0258400.1.CDS.2;Parent=LotjaGi6g1v0258400.1
LjG1.1_chr6	PGSB	exon	57107100	57107204	.	+	.	ID=LotjaGi6g1v0258400.1.exon.3;Parent=LotjaGi6g1v0258400.1
LjG1.1_chr6	PGSB	CDS	57107100	57107204	.	+	0	ID=LotjaGi6g1v0258400.1.CDS.3;Parent=LotjaGi6g1v0258400.1
LjG1.1_chr6	PGSB	exon	57107706	57107833	.	+	.	ID=LotjaGi6g1v0258400.1.exon.4;Parent=LotjaGi6g1v0258400.1
LjG1.1_chr6	PGSB	CDS	57107706	57107833	.	+	0	ID=LotjaGi6g1v0258400.1.CDS.4;Parent=LotjaGi6g1v0258400.1
LjG1.1_chr6	PGSB	exon	57108041	57108163	.	+	.	ID=LotjaGi6g1v0258400.1.exon.5;Parent=LotjaGi6g1v0258400.1
LjG1.1_chr6	PGSB	CDS	57108041	57108163	.	+	1	ID=LotjaGi6g1v0258400.1.CDS.5;Parent=LotjaGi6g1v0258400.1
LjG1.1_chr6	PGSB	exon	57108406	57108559	.	+	.	ID=LotjaGi6g1v0258400.1.exon.6;Parent=LotjaGi6g1v0258400.1
LjG1.1_chr6	PGSB	CDS	57108406	57108559	.	+	1	ID=LotjaGi6g1v0258400.1.CDS.6;Parent=LotjaGi6g1v0258400.1
LjG1.1_chr6	PGSB	exon	57108879	57108982	.	+	.	ID=LotjaGi6g1v0258400.1.exon.7;Parent=LotjaGi6g1v0258400.1
LjG1.1_chr6	PGSB	CDS	57108879	57108982	.	+	0	ID=LotjaGi6g1v0258400.1.CDS.7;Parent=LotjaGi6g1v0258400.1
LjG1.1_chr6	PGSB	exon	57109068	57109146	.	+	.	ID=LotjaGi6g1v0258400.1.exon.8;Parent=LotjaGi6g1v0258400.1
LjG1.1_chr6	PGSB	CDS	57109068	57109146	.	+	1	ID=LotjaGi6g1v0258400.1.CDS.8;Parent=LotjaGi6g1v0258400.1
LjG1.1_chr6	PGSB	exon	57109548	57109643	.	+	.	ID=LotjaGi6g1v0258400.1.exon.9;Parent=LotjaGi6g1v0258400.1
LjG1.1_chr6	PGSB	CDS	57109548	57109643	.	+	0	ID=LotjaGi6g1v0258400.1.CDS.9;Parent=LotjaGi6g1v0258400.1
LjG1.1_chr6	PGSB	exon	57109789	57109926	.	+	.	ID=LotjaGi6g1v0258400.1.exon.10;Parent=LotjaGi6g1v0258400.1
LjG1.1_chr6	PGSB	CDS	57109789	57109926	.	+	0	ID=LotjaGi6g1v0258400.1.CDS.10;Parent=LotjaGi6g1v0258400.1
LjG1.1_chr6	PGSB	exon	57110278	57110493	.	+	.	ID=LotjaGi6g1v0258400.1.exon.11;Parent=LotjaGi6g1v0258400.1
LjG1.1_chr6	PGSB	CDS	57110278	57110493	.	+	0	ID=LotjaGi6g1v0258400.1.CDS.11;Parent=LotjaGi6g1v0258400.1
LjG1.1_chr6	PGSB	exon	57110775	57110966	.	+	.	ID=LotjaGi6g1v0258400.1.exon.12;Parent=LotjaGi6g1v0258400.1
LjG1.1_chr6	PGSB	CDS	57110775	57110966	.	+	0	ID=LotjaGi6g1v0258400.1.CDS.12;Parent=LotjaGi6g1v0258400.1
LjG1.1_chr6	PGSB	exon	57111926	57112069	.	+	.	ID=LotjaGi6g1v0258400.1.exon.13;Parent=LotjaGi6g1v0258400.1
LjG1.1_chr6	PGSB	CDS	57111926	57112069	.	+	0	ID=LotjaGi6g1v0258400.1.CDS.13;Parent=LotjaGi6g1v0258400.1
LjG1.1_chr6	PGSB	CDS	57112160	57112312	.	+	0	ID=LotjaGi6g1v0258400.1.CDS.14;Parent=LotjaGi6g1v0258400.1
LjG1.1_chr6	PGSB	exon	57112160	57112691	.	+	.	ID=LotjaGi6g1v0258400.1.exon.14;Parent=LotjaGi6g1v0258400.1
LjG1.1_chr6	PGSB	three_prime_UTR	57112313	57112691	.	+	.	ID=LotjaGi6g1v0258400.1.three_prime_UTR.2;Parent=LotjaGi6g1v0258400.1
LjG1.1_chr6	PGSB	mRNA	57106445	57112634	.	+	.	ID=LotjaGi6g1v0258400.2;Parent=LotjaGi6g1v0258400
LjG1.1_chr6	PGSB	exon	57106445	57106828	.	+	.	ID=LotjaGi6g1v0258400.2.exon.1;Parent=LotjaGi6g1v0258400.2
LjG1.1_chr6	PGSB	five_prime_UTR	57106445	57106828	.	+	.	ID=LotjaGi6g1v0258400.2.five_prime_UTR.1;Parent=LotjaGi6g1v0258400.2
LjG1.1_chr6	PGSB	five_prime_UTR	57107100	57107162	.	+	.	ID=LotjaGi6g1v0258400.2.five_prime_UTR.2;Parent=LotjaGi6g1v0258400.2
LjG1.1_chr6	PGSB	exon	57107100	57107204	.	+	.	ID=LotjaGi6g1v0258400.2.exon.2;Parent=LotjaGi6g1v0258400.2
LjG1.1_chr6	PGSB	CDS	57107163	57107204	.	+	0	ID=LotjaGi6g1v0258400.2.CDS.1;Parent=LotjaGi6g1v0258400.2
LjG1.1_chr6	PGSB	exon	57107706	57107833	.	+	.	ID=LotjaGi6g1v0258400.2.exon.3;Parent=LotjaGi6g1v0258400.2
LjG1.1_chr6	PGSB	CDS	57107706	57107833	.	+	0	ID=LotjaGi6g1v0258400.2.CDS.2;Parent=LotjaGi6g1v0258400.2
LjG1.1_chr6	PGSB	exon	57108041	57108163	.	+	.	ID=LotjaGi6g1v0258400.2.exon.4;Parent=LotjaGi6g1v0258400.2
LjG1.1_chr6	PGSB	CDS	57108041	57108163	.	+	1	ID=LotjaGi6g1v0258400.2.CDS.3;Parent=LotjaGi6g1v0258400.2
LjG1.1_chr6	PGSB	exon	57108406	57108559	.	+	.	ID=LotjaGi6g1v0258400.2.exon.5;Parent=LotjaGi6g1v0258400.2
LjG1.1_chr6	PGSB	CDS	57108406	57108559	.	+	1	ID=LotjaGi6g1v0258400.2.CDS.4;Parent=LotjaGi6g1v0258400.2
LjG1.1_chr6	PGSB	exon	57108879	57108982	.	+	.	ID=LotjaGi6g1v0258400.2.exon.6;Parent=LotjaGi6g1v0258400.2
LjG1.1_chr6	PGSB	CDS	57108879	57108982	.	+	0	ID=LotjaGi6g1v0258400.2.CDS.5;Parent=LotjaGi6g1v0258400.2
LjG1.1_chr6	PGSB	exon	57109068	57109146	.	+	.	ID=LotjaGi6g1v0258400.2.exon.7;Parent=LotjaGi6g1v0258400.2
LjG1.1_chr6	PGSB	CDS	57109068	57109146	.	+	1	ID=LotjaGi6g1v0258400.2.CDS.6;Parent=LotjaGi6g1v0258400.2
LjG1.1_chr6	PGSB	exon	57109548	57109643	.	+	.	ID=LotjaGi6g1v0258400.2.exon.8;Parent=LotjaGi6g1v0258400.2
LjG1.1_chr6	PGSB	CDS	57109548	57109643	.	+	0	ID=LotjaGi6g1v0258400.2.CDS.7;Parent=LotjaGi6g1v0258400.2
LjG1.1_chr6	PGSB	exon	57109789	57109926	.	+	.	ID=LotjaGi6g1v0258400.2.exon.9;Parent=LotjaGi6g1v0258400.2
LjG1.1_chr6	PGSB	CDS	57109789	57109926	.	+	0	ID=LotjaGi6g1v0258400.2.CDS.8;Parent=LotjaGi6g1v0258400.2
LjG1.1_chr6	PGSB	exon	57110278	57110493	.	+	.	ID=LotjaGi6g1v0258400.2.exon.10;Parent=LotjaGi6g1v0258400.2
LjG1.1_chr6	PGSB	CDS	57110278	57110493	.	+	0	ID=LotjaGi6g1v0258400.2.CDS.9;Parent=LotjaGi6g1v0258400.2
LjG1.1_chr6	PGSB	exon	57110775	57110966	.	+	.	ID=LotjaGi6g1v0258400.2.exon.11;Parent=LotjaGi6g1v0258400.2
LjG1.1_chr6	PGSB	CDS	57110775	57110966	.	+	0	ID=LotjaGi6g1v0258400.2.CDS.10;Parent=LotjaGi6g1v0258400.2
LjG1.1_chr6	PGSB	exon	57111926	57112069	.	+	.	ID=LotjaGi6g1v0258400.2.exon.12;Parent=LotjaGi6g1v0258400.2
LjG1.1_chr6	PGSB	CDS	57111926	57112069	.	+	0	ID=LotjaGi6g1v0258400.2.CDS.11;Parent=LotjaGi6g1v0258400.2
LjG1.1_chr6	PGSB	CDS	57112160	57112312	.	+	0	ID=LotjaGi6g1v0258400.2.CDS.12;Parent=LotjaGi6g1v0258400.2
LjG1.1_chr6	PGSB	exon	57112160	57112634	.	+	.	ID=LotjaGi6g1v0258400.2.exon.13;Parent=LotjaGi6g1v0258400.2
LjG1.1_chr6	PGSB	three_prime_UTR	57112313	57112634	.	+	.	ID=LotjaGi6g1v0258400.2.three_prime_UTR.3;Parent=LotjaGi6g1v0258400.2
LjG1.1_chr6	PGSB	mRNA	57106601	57112312	.	+	.	ID=LotjaGi6g1v0258400.3;Parent=LotjaGi6g1v0258400
LjG1.1_chr6	PGSB	exon	57106601	57106712	.	+	.	ID=LotjaGi6g1v0258400.3.exon.1;Parent=LotjaGi6g1v0258400.3
LjG1.1_chr6	PGSB	CDS	57106601	57106712	.	+	0	ID=LotjaGi6g1v0258400.3.CDS.1;Parent=LotjaGi6g1v0258400.3
LjG1.1_chr6	PGSB	exon	57106785	57106828	.	+	.	ID=LotjaGi6g1v0258400.3.exon.2;Parent=LotjaGi6g1v0258400.3
LjG1.1_chr6	PGSB	CDS	57106785	57106828	.	+	2	ID=LotjaGi6g1v0258400.3.CDS.2;Parent=LotjaGi6g1v0258400.3
LjG1.1_chr6	PGSB	exon	57107100	57107204	.	+	.	ID=LotjaGi6g1v0258400.3.exon.3;Parent=LotjaGi6g1v0258400.3
LjG1.1_chr6	PGSB	CDS	57107100	57107204	.	+	0	ID=LotjaGi6g1v0258400.3.CDS.3;Parent=LotjaGi6g1v0258400.3
LjG1.1_chr6	PGSB	exon	57107706	57107833	.	+	.	ID=LotjaGi6g1v0258400.3.exon.4;Parent=LotjaGi6g1v0258400.3
LjG1.1_chr6	PGSB	CDS	57107706	57107833	.	+	0	ID=LotjaGi6g1v0258400.3.CDS.4;Parent=LotjaGi6g1v0258400.3
LjG1.1_chr6	PGSB	exon	57108041	57108163	.	+	.	ID=LotjaGi6g1v0258400.3.exon.5;Parent=LotjaGi6g1v0258400.3
LjG1.1_chr6	PGSB	CDS	57108041	57108163	.	+	1	ID=LotjaGi6g1v0258400.3.CDS.5;Parent=LotjaGi6g1v0258400.3
LjG1.1_chr6	PGSB	exon	57108406	57108559	.	+	.	ID=LotjaGi6g1v0258400.3.exon.6;Parent=LotjaGi6g1v0258400.3
LjG1.1_chr6	PGSB	CDS	57108406	57108559	.	+	1	ID=LotjaGi6g1v0258400.3.CDS.6;Parent=LotjaGi6g1v0258400.3
LjG1.1_chr6	PGSB	exon	57108879	57108982	.	+	.	ID=LotjaGi6g1v0258400.3.exon.7;Parent=LotjaGi6g1v0258400.3
LjG1.1_chr6	PGSB	CDS	57108879	57108982	.	+	0	ID=LotjaGi6g1v0258400.3.CDS.7;Parent=LotjaGi6g1v0258400.3
LjG1.1_chr6	PGSB	exon	57109068	57109146	.	+	.	ID=LotjaGi6g1v0258400.3.exon.8;Parent=LotjaGi6g1v0258400.3
LjG1.1_chr6	PGSB	CDS	57109068	57109146	.	+	1	ID=LotjaGi6g1v0258400.3.CDS.8;Parent=LotjaGi6g1v0258400.3
LjG1.1_chr6	PGSB	exon	57109548	57109643	.	+	.	ID=LotjaGi6g1v0258400.3.exon.9;Parent=LotjaGi6g1v0258400.3
LjG1.1_chr6	PGSB	CDS	57109548	57109643	.	+	0	ID=LotjaGi6g1v0258400.3.CDS.9;Parent=LotjaGi6g1v0258400.3
LjG1.1_chr6	PGSB	exon	57109789	57109926	.	+	.	ID=LotjaGi6g1v0258400.3.exon.10;Parent=LotjaGi6g1v0258400.3
LjG1.1_chr6	PGSB	CDS	57109789	57109926	.	+	0	ID=LotjaGi6g1v0258400.3.CDS.10;Parent=LotjaGi6g1v0258400.3
LjG1.1_chr6	PGSB	exon	57110278	57110493	.	+	.	ID=LotjaGi6g1v0258400.3.exon.11;Parent=LotjaGi6g1v0258400.3
LjG1.1_chr6	PGSB	CDS	57110278	57110493	.	+	0	ID=LotjaGi6g1v0258400.3.CDS.11;Parent=LotjaGi6g1v0258400.3
LjG1.1_chr6	PGSB	exon	57110775	57110966	.	+	.	ID=LotjaGi6g1v0258400.3.exon.12;Parent=LotjaGi6g1v0258400.3
LjG1.1_chr6	PGSB	CDS	57110775	57110966	.	+	0	ID=LotjaGi6g1v0258400.3.CDS.12;Parent=LotjaGi6g1v0258400.3
LjG1.1_chr6	PGSB	exon	57111926	57112069	.	+	.	ID=LotjaGi6g1v0258400.3.exon.13;Parent=LotjaGi6g1v0258400.3
LjG1.1_chr6	PGSB	CDS	57111926	57112069	.	+	0	ID=LotjaGi6g1v0258400.3.CDS.13;Parent=LotjaGi6g1v0258400.3
LjG1.1_chr6	PGSB	exon	57112193	57112312	.	+	.	ID=LotjaGi6g1v0258400.3.exon.14;Parent=LotjaGi6g1v0258400.3
LjG1.1_chr6	PGSB	CDS	57112193	57112312	.	+	0	ID=LotjaGi6g1v0258400.3.CDS.14;Parent=LotjaGi6g1v0258400.3
LjG1.1_chr6	PGSB	mRNA	57106601	57112312	.	+	.	ID=LotjaGi6g1v0258400.4;Parent=LotjaGi6g1v0258400
LjG1.1_chr6	PGSB	exon	57106601	57106712	.	+	.	ID=LotjaGi6g1v0258400.4.exon.1;Parent=LotjaGi6g1v0258400.4
LjG1.1_chr6	PGSB	CDS	57106601	57106712	.	+	0	ID=LotjaGi6g1v0258400.4.CDS.1;Parent=LotjaGi6g1v0258400.4
LjG1.1_chr6	PGSB	exon	57106785	57106828	.	+	.	ID=LotjaGi6g1v0258400.4.exon.2;Parent=LotjaGi6g1v0258400.4
LjG1.1_chr6	PGSB	CDS	57106785	57106828	.	+	2	ID=LotjaGi6g1v0258400.4.CDS.2;Parent=LotjaGi6g1v0258400.4
LjG1.1_chr6	PGSB	exon	57107100	57107204	.	+	.	ID=LotjaGi6g1v0258400.4.exon.3;Parent=LotjaGi6g1v0258400.4
LjG1.1_chr6	PGSB	CDS	57107100	57107204	.	+	0	ID=LotjaGi6g1v0258400.4.CDS.3;Parent=LotjaGi6g1v0258400.4
LjG1.1_chr6	PGSB	exon	57107706	57107833	.	+	.	ID=LotjaGi6g1v0258400.4.exon.4;Parent=LotjaGi6g1v0258400.4
LjG1.1_chr6	PGSB	CDS	57107706	57107833	.	+	0	ID=LotjaGi6g1v0258400.4.CDS.4;Parent=LotjaGi6g1v0258400.4
LjG1.1_chr6	PGSB	exon	57108041	57108163	.	+	.	ID=LotjaGi6g1v0258400.4.exon.5;Parent=LotjaGi6g1v0258400.4
LjG1.1_chr6	PGSB	CDS	57108041	57108163	.	+	1	ID=LotjaGi6g1v0258400.4.CDS.5;Parent=LotjaGi6g1v0258400.4
LjG1.1_chr6	PGSB	exon	57108232	57108276	.	+	.	ID=LotjaGi6g1v0258400.4.exon.6;Parent=LotjaGi6g1v0258400.4
LjG1.1_chr6	PGSB	CDS	57108232	57108276	.	+	1	ID=LotjaGi6g1v0258400.4.CDS.6;Parent=LotjaGi6g1v0258400.4
LjG1.1_chr6	PGSB	exon	57108406	57108559	.	+	.	ID=LotjaGi6g1v0258400.4.exon.7;Parent=LotjaGi6g1v0258400.4
LjG1.1_chr6	PGSB	CDS	57108406	57108559	.	+	1	ID=LotjaGi6g1v0258400.4.CDS.7;Parent=LotjaGi6g1v0258400.4
LjG1.1_chr6	PGSB	exon	57108879	57108982	.	+	.	ID=LotjaGi6g1v0258400.4.exon.8;Parent=LotjaGi6g1v0258400.4
LjG1.1_chr6	PGSB	CDS	57108879	57108982	.	+	0	ID=LotjaGi6g1v0258400.4.CDS.8;Parent=LotjaGi6g1v0258400.4
LjG1.1_chr6	PGSB	exon	57109068	57109146	.	+	.	ID=LotjaGi6g1v0258400.4.exon.9;Parent=LotjaGi6g1v0258400.4
LjG1.1_chr6	PGSB	CDS	57109068	57109146	.	+	1	ID=LotjaGi6g1v0258400.4.CDS.9;Parent=LotjaGi6g1v0258400.4
LjG1.1_chr6	PGSB	exon	57109548	57109643	.	+	.	ID=LotjaGi6g1v0258400.4.exon.10;Parent=LotjaGi6g1v0258400.4
LjG1.1_chr6	PGSB	CDS	57109548	57109643	.	+	0	ID=LotjaGi6g1v0258400.4.CDS.10;Parent=LotjaGi6g1v0258400.4
LjG1.1_chr6	PGSB	exon	57109789	57109926	.	+	.	ID=LotjaGi6g1v0258400.4.exon.11;Parent=LotjaGi6g1v0258400.4
LjG1.1_chr6	PGSB	CDS	57109789	57109926	.	+	0	ID=LotjaGi6g1v0258400.4.CDS.11;Parent=LotjaGi6g1v0258400.4
LjG1.1_chr6	PGSB	exon	57110278	57110493	.	+	.	ID=LotjaGi6g1v0258400.4.exon.12;Parent=LotjaGi6g1v0258400.4
LjG1.1_chr6	PGSB	CDS	57110278	57110493	.	+	0	ID=LotjaGi6g1v0258400.4.CDS.12;Parent=LotjaGi6g1v0258400.4
LjG1.1_chr6	PGSB	exon	57110775	57110966	.	+	.	ID=LotjaGi6g1v0258400.4.exon.13;Parent=LotjaGi6g1v0258400.4
LjG1.1_chr6	PGSB	CDS	57110775	57110966	.	+	0	ID=LotjaGi6g1v0258400.4.CDS.13;Parent=LotjaGi6g1v0258400.4
LjG1.1_chr6	PGSB	exon	57111926	57112069	.	+	.	ID=LotjaGi6g1v0258400.4.exon.14;Parent=LotjaGi6g1v0258400.4
LjG1.1_chr6	PGSB	CDS	57111926	57112069	.	+	0	ID=LotjaGi6g1v0258400.4.CDS.14;Parent=LotjaGi6g1v0258400.4
LjG1.1_chr6	PGSB	exon	57112193	57112312	.	+	.	ID=LotjaGi6g1v0258400.4.exon.15;Parent=LotjaGi6g1v0258400.4
LjG1.1_chr6	PGSB	CDS	57112193	57112312	.	+	0	ID=LotjaGi6g1v0258400.4.CDS.15;Parent=LotjaGi6g1v0258400.4
LjG1.1_chr6	PGSB	mRNA	57106601	57112312	.	+	.	ID=LotjaGi6g1v0258400.5;Parent=LotjaGi6g1v0258400
LjG1.1_chr6	PGSB	exon	57106601	57106712	.	+	.	ID=LotjaGi6g1v0258400.5.exon.1;Parent=LotjaGi6g1v0258400.5
LjG1.1_chr6	PGSB	CDS	57106601	57106712	.	+	0	ID=LotjaGi6g1v0258400.5.CDS.1;Parent=LotjaGi6g1v0258400.5
LjG1.1_chr6	PGSB	exon	57106785	57106828	.	+	.	ID=LotjaGi6g1v0258400.5.exon.2;Parent=LotjaGi6g1v0258400.5
LjG1.1_chr6	PGSB	CDS	57106785	57106828	.	+	2	ID=LotjaGi6g1v0258400.5.CDS.2;Parent=LotjaGi6g1v0258400.5
LjG1.1_chr6	PGSB	exon	57107100	57107204	.	+	.	ID=LotjaGi6g1v0258400.5.exon.3;Parent=LotjaGi6g1v0258400.5
LjG1.1_chr6	PGSB	CDS	57107100	57107204	.	+	0	ID=LotjaGi6g1v0258400.5.CDS.3;Parent=LotjaGi6g1v0258400.5
LjG1.1_chr6	PGSB	exon	57107706	57107800	.	+	.	ID=LotjaGi6g1v0258400.5.exon.4;Parent=LotjaGi6g1v0258400.5
LjG1.1_chr6	PGSB	CDS	57107706	57107800	.	+	0	ID=LotjaGi6g1v0258400.5.CDS.4;Parent=LotjaGi6g1v0258400.5
LjG1.1_chr6	PGSB	exon	57108041	57108163	.	+	.	ID=LotjaGi6g1v0258400.5.exon.5;Parent=LotjaGi6g1v0258400.5
LjG1.1_chr6	PGSB	CDS	57108041	57108163	.	+	1	ID=LotjaGi6g1v0258400.5.CDS.5;Parent=LotjaGi6g1v0258400.5
LjG1.1_chr6	PGSB	exon	57108232	57108276	.	+	.	ID=LotjaGi6g1v0258400.5.exon.6;Parent=LotjaGi6g1v0258400.5
LjG1.1_chr6	PGSB	CDS	57108232	57108276	.	+	1	ID=LotjaGi6g1v0258400.5.CDS.6;Parent=LotjaGi6g1v0258400.5
LjG1.1_chr6	PGSB	exon	57108406	57108559	.	+	.	ID=LotjaGi6g1v0258400.5.exon.7;Parent=LotjaGi6g1v0258400.5
LjG1.1_chr6	PGSB	CDS	57108406	57108559	.	+	1	ID=LotjaGi6g1v0258400.5.CDS.7;Parent=LotjaGi6g1v0258400.5
LjG1.1_chr6	PGSB	exon	57108879	57108982	.	+	.	ID=LotjaGi6g1v0258400.5.exon.8;Parent=LotjaGi6g1v0258400.5
LjG1.1_chr6	PGSB	CDS	57108879	57108982	.	+	0	ID=LotjaGi6g1v0258400.5.CDS.8;Parent=LotjaGi6g1v0258400.5
LjG1.1_chr6	PGSB	exon	57109068	57109146	.	+	.	ID=LotjaGi6g1v0258400.5.exon.9;Parent=LotjaGi6g1v0258400.5
LjG1.1_chr6	PGSB	CDS	57109068	57109146	.	+	1	ID=LotjaGi6g1v0258400.5.CDS.9;Parent=LotjaGi6g1v0258400.5
LjG1.1_chr6	PGSB	exon	57109548	57109643	.	+	.	ID=LotjaGi6g1v0258400.5.exon.10;Parent=LotjaGi6g1v0258400.5
LjG1.1_chr6	PGSB	CDS	57109548	57109643	.	+	0	ID=LotjaGi6g1v0258400.5.CDS.10;Parent=LotjaGi6g1v0258400.5
LjG1.1_chr6	PGSB	exon	57109789	57109926	.	+	.	ID=LotjaGi6g1v0258400.5.exon.11;Parent=LotjaGi6g1v0258400.5
LjG1.1_chr6	PGSB	CDS	57109789	57109926	.	+	0	ID=LotjaGi6g1v0258400.5.CDS.11;Parent=LotjaGi6g1v0258400.5
LjG1.1_chr6	PGSB	exon	57110278	57110493	.	+	.	ID=LotjaGi6g1v0258400.5.exon.12;Parent=LotjaGi6g1v0258400.5
LjG1.1_chr6	PGSB	CDS	57110278	57110493	.	+	0	ID=LotjaGi6g1v0258400.5.CDS.12;Parent=LotjaGi6g1v0258400.5
LjG1.1_chr6	PGSB	exon	57110775	57110966	.	+	.	ID=LotjaGi6g1v0258400.5.exon.13;Parent=LotjaGi6g1v0258400.5
LjG1.1_chr6	PGSB	CDS	57110775	57110966	.	+	0	ID=LotjaGi6g1v0258400.5.CDS.13;Parent=LotjaGi6g1v0258400.5
LjG1.1_chr6	PGSB	exon	57111926	57112069	.	+	.	ID=LotjaGi6g1v0258400.5.exon.14;Parent=LotjaGi6g1v0258400.5
LjG1.1_chr6	PGSB	CDS	57111926	57112069	.	+	0	ID=LotjaGi6g1v0258400.5.CDS.14;Parent=LotjaGi6g1v0258400.5
LjG1.1_chr6	PGSB	exon	57112193	57112312	.	+	.	ID=LotjaGi6g1v0258400.5.exon.15;Parent=LotjaGi6g1v0258400.5
LjG1.1_chr6	PGSB	CDS	57112193	57112312	.	+	0	ID=LotjaGi6g1v0258400.5.CDS.15;Parent=LotjaGi6g1v0258400.5
LjG1.1_chr6	PGSB	mRNA	57106601	57112316	.	+	.	ID=LotjaGi6g1v0258400.6;Parent=LotjaGi6g1v0258400
LjG1.1_chr6	PGSB	exon	57106601	57106712	.	+	.	ID=LotjaGi6g1v0258400.6.exon.1;Parent=LotjaGi6g1v0258400.6
LjG1.1_chr6	PGSB	CDS	57106601	57106712	.	+	0	ID=LotjaGi6g1v0258400.6.CDS.1;Parent=LotjaGi6g1v0258400.6
LjG1.1_chr6	PGSB	exon	57106785	57106828	.	+	.	ID=LotjaGi6g1v0258400.6.exon.2;Parent=LotjaGi6g1v0258400.6
LjG1.1_chr6	PGSB	CDS	57106785	57106828	.	+	2	ID=LotjaGi6g1v0258400.6.CDS.2;Parent=LotjaGi6g1v0258400.6
LjG1.1_chr6	PGSB	exon	57107100	57107204	.	+	.	ID=LotjaGi6g1v0258400.6.exon.3;Parent=LotjaGi6g1v0258400.6
LjG1.1_chr6	PGSB	CDS	57107100	57107204	.	+	0	ID=LotjaGi6g1v0258400.6.CDS.3;Parent=LotjaGi6g1v0258400.6
LjG1.1_chr6	PGSB	exon	57107706	57107833	.	+	.	ID=LotjaGi6g1v0258400.6.exon.4;Parent=LotjaGi6g1v0258400.6
LjG1.1_chr6	PGSB	CDS	57107706	57107833	.	+	0	ID=LotjaGi6g1v0258400.6.CDS.4;Parent=LotjaGi6g1v0258400.6
LjG1.1_chr6	PGSB	exon	57108041	57108163	.	+	.	ID=LotjaGi6g1v0258400.6.exon.5;Parent=LotjaGi6g1v0258400.6
LjG1.1_chr6	PGSB	CDS	57108041	57108163	.	+	1	ID=LotjaGi6g1v0258400.6.CDS.5;Parent=LotjaGi6g1v0258400.6
LjG1.1_chr6	PGSB	exon	57108406	57108559	.	+	.	ID=LotjaGi6g1v0258400.6.exon.6;Parent=LotjaGi6g1v0258400.6
LjG1.1_chr6	PGSB	CDS	57108406	57108559	.	+	1	ID=LotjaGi6g1v0258400.6.CDS.6;Parent=LotjaGi6g1v0258400.6
LjG1.1_chr6	PGSB	exon	57108879	57108982	.	+	.	ID=LotjaGi6g1v0258400.6.exon.7;Parent=LotjaGi6g1v0258400.6
LjG1.1_chr6	PGSB	CDS	57108879	57108982	.	+	0	ID=LotjaGi6g1v0258400.6.CDS.7;Parent=LotjaGi6g1v0258400.6
LjG1.1_chr6	PGSB	exon	57109068	57109146	.	+	.	ID=LotjaGi6g1v0258400.6.exon.8;Parent=LotjaGi6g1v0258400.6
LjG1.1_chr6	PGSB	CDS	57109068	57109146	.	+	1	ID=LotjaGi6g1v0258400.6.CDS.8;Parent=LotjaGi6g1v0258400.6
LjG1.1_chr6	PGSB	exon	57110278	57110493	.	+	.	ID=LotjaGi6g1v0258400.6.exon.9;Parent=LotjaGi6g1v0258400.6
LjG1.1_chr6	PGSB	CDS	57110278	57110493	.	+	0	ID=LotjaGi6g1v0258400.6.CDS.9;Parent=LotjaGi6g1v0258400.6
LjG1.1_chr6	PGSB	exon	57110775	57110966	.	+	.	ID=LotjaGi6g1v0258400.6.exon.10;Parent=LotjaGi6g1v0258400.6
LjG1.1_chr6	PGSB	CDS	57110775	57110966	.	+	0	ID=LotjaGi6g1v0258400.6.CDS.10;Parent=LotjaGi6g1v0258400.6
LjG1.1_chr6	PGSB	exon	57111926	57112069	.	+	.	ID=LotjaGi6g1v0258400.6.exon.11;Parent=LotjaGi6g1v0258400.6
LjG1.1_chr6	PGSB	CDS	57111926	57112069	.	+	0	ID=LotjaGi6g1v0258400.6.CDS.11;Parent=LotjaGi6g1v0258400.6
LjG1.1_chr6	PGSB	CDS	57112160	57112312	.	+	0	ID=LotjaGi6g1v0258400.6.CDS.12;Parent=LotjaGi6g1v0258400.6
LjG1.1_chr6	PGSB	exon	57112160	57112316	.	+	.	ID=LotjaGi6g1v0258400.6.exon.12;Parent=LotjaGi6g1v0258400.6
LjG1.1_chr6	PGSB	three_prime_UTR	57112313	57112316	.	+	.	ID=LotjaGi6g1v0258400.6.three_prime_UTR.1;Parent=LotjaGi6g1v0258400.6
###
LjG1.1_chr6	PGSB	gene	57113192	57120767	.	-	.	ID=LotjaGi6g1v0258500
LjG1.1_chr6	PGSB	mRNA	57113192	57120767	.	-	.	ID=LotjaGi6g1v0258500.1;Parent=LotjaGi6g1v0258500
LjG1.1_chr6	PGSB	three_prime_UTR	57113192	57113825	.	-	.	ID=LotjaGi6g1v0258500.1.three_prime_UTR.1;Parent=LotjaGi6g1v0258500.1
LjG1.1_chr6	PGSB	exon	57113192	57114341	.	-	.	ID=LotjaGi6g1v0258500.1.exon.1;Parent=LotjaGi6g1v0258500.1
LjG1.1_chr6	PGSB	CDS	57113826	57114341	.	-	0	ID=LotjaGi6g1v0258500.1.CDS.1;Parent=LotjaGi6g1v0258500.1
LjG1.1_chr6	PGSB	exon	57116406	57118014	.	-	.	ID=LotjaGi6g1v0258500.1.exon.2;Parent=LotjaGi6g1v0258500.1
LjG1.1_chr6	PGSB	CDS	57116406	57118014	.	-	1	ID=LotjaGi6g1v0258500.1.CDS.2;Parent=LotjaGi6g1v0258500.1
LjG1.1_chr6	PGSB	exon	57118461	57118657	.	-	.	ID=LotjaGi6g1v0258500.1.exon.3;Parent=LotjaGi6g1v0258500.1
LjG1.1_chr6	PGSB	CDS	57118461	57118657	.	-	0	ID=LotjaGi6g1v0258500.1.CDS.3;Parent=LotjaGi6g1v0258500.1
LjG1.1_chr6	PGSB	exon	57118740	57118841	.	-	.	ID=LotjaGi6g1v0258500.1.exon.4;Parent=LotjaGi6g1v0258500.1
LjG1.1_chr6	PGSB	CDS	57118740	57118841	.	-	0	ID=LotjaGi6g1v0258500.1.CDS.4;Parent=LotjaGi6g1v0258500.1
LjG1.1_chr6	PGSB	exon	57119355	57119480	.	-	.	ID=LotjaGi6g1v0258500.1.exon.5;Parent=LotjaGi6g1v0258500.1
LjG1.1_chr6	PGSB	CDS	57119355	57119480	.	-	0	ID=LotjaGi6g1v0258500.1.CDS.5;Parent=LotjaGi6g1v0258500.1
LjG1.1_chr6	PGSB	exon	57119733	57119859	.	-	.	ID=LotjaGi6g1v0258500.1.exon.6;Parent=LotjaGi6g1v0258500.1
LjG1.1_chr6	PGSB	CDS	57119733	57119859	.	-	1	ID=LotjaGi6g1v0258500.1.CDS.6;Parent=LotjaGi6g1v0258500.1
LjG1.1_chr6	PGSB	exon	57120160	57120344	.	-	.	ID=LotjaGi6g1v0258500.1.exon.7;Parent=LotjaGi6g1v0258500.1
LjG1.1_chr6	PGSB	CDS	57120160	57120344	.	-	0	ID=LotjaGi6g1v0258500.1.CDS.7;Parent=LotjaGi6g1v0258500.1
LjG1.1_chr6	PGSB	CDS	57120427	57120684	.	-	0	ID=LotjaGi6g1v0258500.1.CDS.8;Parent=LotjaGi6g1v0258500.1
LjG1.1_chr6	PGSB	exon	57120427	57120767	.	-	.	ID=LotjaGi6g1v0258500.1.exon.8;Parent=LotjaGi6g1v0258500.1
LjG1.1_chr6	PGSB	five_prime_UTR	57120685	57120767	.	-	.	ID=LotjaGi6g1v0258500.1.five_prime_UTR.2;Parent=LotjaGi6g1v0258500.1
LjG1.1_chr6	PGSB	mRNA	57113424	57120751	.	-	.	ID=LotjaGi6g1v0258500.2;Parent=LotjaGi6g1v0258500
LjG1.1_chr6	PGSB	three_prime_UTR	57113424	57116126	.	-	.	ID=LotjaGi6g1v0258500.2.three_prime_UTR.1;Parent=LotjaGi6g1v0258500.2
LjG1.1_chr6	PGSB	exon	57113424	57118014	.	-	.	ID=LotjaGi6g1v0258500.2.exon.1;Parent=LotjaGi6g1v0258500.2
LjG1.1_chr6	PGSB	CDS	57116127	57118014	.	-	1	ID=LotjaGi6g1v0258500.2.CDS.1;Parent=LotjaGi6g1v0258500.2
LjG1.1_chr6	PGSB	exon	57118461	57118657	.	-	.	ID=LotjaGi6g1v0258500.2.exon.2;Parent=LotjaGi6g1v0258500.2
LjG1.1_chr6	PGSB	CDS	57118461	57118657	.	-	0	ID=LotjaGi6g1v0258500.2.CDS.2;Parent=LotjaGi6g1v0258500.2
LjG1.1_chr6	PGSB	exon	57118740	57118841	.	-	.	ID=LotjaGi6g1v0258500.2.exon.3;Parent=LotjaGi6g1v0258500.2
LjG1.1_chr6	PGSB	CDS	57118740	57118841	.	-	0	ID=LotjaGi6g1v0258500.2.CDS.3;Parent=LotjaGi6g1v0258500.2
LjG1.1_chr6	PGSB	exon	57119355	57119480	.	-	.	ID=LotjaGi6g1v0258500.2.exon.4;Parent=LotjaGi6g1v0258500.2
LjG1.1_chr6	PGSB	CDS	57119355	57119480	.	-	0	ID=LotjaGi6g1v0258500.2.CDS.4;Parent=LotjaGi6g1v0258500.2
LjG1.1_chr6	PGSB	exon	57119733	57119859	.	-	.	ID=LotjaGi6g1v0258500.2.exon.5;Parent=LotjaGi6g1v0258500.2
LjG1.1_chr6	PGSB	CDS	57119733	57119859	.	-	1	ID=LotjaGi6g1v0258500.2.CDS.5;Parent=LotjaGi6g1v0258500.2
LjG1.1_chr6	PGSB	exon	57120160	57120344	.	-	.	ID=LotjaGi6g1v0258500.2.exon.6;Parent=LotjaGi6g1v0258500.2
LjG1.1_chr6	PGSB	CDS	57120160	57120344	.	-	0	ID=LotjaGi6g1v0258500.2.CDS.6;Parent=LotjaGi6g1v0258500.2
LjG1.1_chr6	PGSB	CDS	57120427	57120684	.	-	0	ID=LotjaGi6g1v0258500.2.CDS.7;Parent=LotjaGi6g1v0258500.2
LjG1.1_chr6	PGSB	exon	57120427	57120751	.	-	.	ID=LotjaGi6g1v0258500.2.exon.7;Parent=LotjaGi6g1v0258500.2
LjG1.1_chr6	PGSB	five_prime_UTR	57120685	57120751	.	-	.	ID=LotjaGi6g1v0258500.2.five_prime_UTR.2;Parent=LotjaGi6g1v0258500.2
###
LjG1.1_chr6	PGSB	gene	57124779	57126203	.	-	.	ID=LotjaGi6g1v0258600
LjG1.1_chr6	PGSB	mRNA	57124779	57126203	.	-	.	ID=LotjaGi6g1v0258600.1;Parent=LotjaGi6g1v0258600
LjG1.1_chr6	PGSB	three_prime_UTR	57124779	57125199	.	-	.	ID=LotjaGi6g1v0258600.1.three_prime_UTR.1;Parent=LotjaGi6g1v0258600.1
LjG1.1_chr6	PGSB	exon	57124779	57125501	.	-	.	ID=LotjaGi6g1v0258600.1.exon.1;Parent=LotjaGi6g1v0258600.1
LjG1.1_chr6	PGSB	CDS	57125200	57125501	.	-	2	ID=LotjaGi6g1v0258600.1.CDS.1;Parent=LotjaGi6g1v0258600.1
LjG1.1_chr6	PGSB	exon	57125682	57125795	.	-	.	ID=LotjaGi6g1v0258600.1.exon.2;Parent=LotjaGi6g1v0258600.1
LjG1.1_chr6	PGSB	CDS	57125682	57125795	.	-	2	ID=LotjaGi6g1v0258600.1.CDS.2;Parent=LotjaGi6g1v0258600.1
LjG1.1_chr6	PGSB	CDS	57125877	57125967	.	-	0	ID=LotjaGi6g1v0258600.1.CDS.3;Parent=LotjaGi6g1v0258600.1
LjG1.1_chr6	PGSB	exon	57125877	57126203	.	-	.	ID=LotjaGi6g1v0258600.1.exon.3;Parent=LotjaGi6g1v0258600.1
LjG1.1_chr6	PGSB	five_prime_UTR	57125968	57126203	.	-	.	ID=LotjaGi6g1v0258600.1.five_prime_UTR.2;Parent=LotjaGi6g1v0258600.1
LjG1.1_chr6	PGSB	mRNA	57125200	57125571	.	-	.	ID=LotjaGi6g1v0258600.2;Parent=LotjaGi6g1v0258600
LjG1.1_chr6	PGSB	CDS	57125200	57125565	.	-	0	ID=LotjaGi6g1v0258600.2.CDS.1;Parent=LotjaGi6g1v0258600.2
LjG1.1_chr6	PGSB	exon	57125200	57125571	.	-	.	ID=LotjaGi6g1v0258600.2.exon.1;Parent=LotjaGi6g1v0258600.2
###
LjG1.1_chr6	PGSB	gene	57160513	57168188	.	+	.	ID=LotjaGi6g1v0258700
LjG1.1_chr6	PGSB	mRNA	57160513	57168017	.	+	.	ID=LotjaGi6g1v0258700.1;Parent=LotjaGi6g1v0258700
LjG1.1_chr6	PGSB	five_prime_UTR	57160513	57160731	.	+	.	ID=LotjaGi6g1v0258700.1.five_prime_UTR.1;Parent=LotjaGi6g1v0258700.1
LjG1.1_chr6	PGSB	exon	57160513	57160795	.	+	.	ID=LotjaGi6g1v0258700.1.exon.1;Parent=LotjaGi6g1v0258700.1
LjG1.1_chr6	PGSB	CDS	57160732	57160795	.	+	0	ID=LotjaGi6g1v0258700.1.CDS.1;Parent=LotjaGi6g1v0258700.1
LjG1.1_chr6	PGSB	exon	57160876	57161027	.	+	.	ID=LotjaGi6g1v0258700.1.exon.2;Parent=LotjaGi6g1v0258700.1
LjG1.1_chr6	PGSB	CDS	57160876	57161027	.	+	2	ID=LotjaGi6g1v0258700.1.CDS.2;Parent=LotjaGi6g1v0258700.1
LjG1.1_chr6	PGSB	exon	57161126	57161174	.	+	.	ID=LotjaGi6g1v0258700.1.exon.3;Parent=LotjaGi6g1v0258700.1
LjG1.1_chr6	PGSB	CDS	57161126	57161174	.	+	0	ID=LotjaGi6g1v0258700.1.CDS.3;Parent=LotjaGi6g1v0258700.1
LjG1.1_chr6	PGSB	exon	57161369	57161515	.	+	.	ID=LotjaGi6g1v0258700.1.exon.4;Parent=LotjaGi6g1v0258700.1
LjG1.1_chr6	PGSB	CDS	57161369	57161515	.	+	2	ID=LotjaGi6g1v0258700.1.CDS.4;Parent=LotjaGi6g1v0258700.1
LjG1.1_chr6	PGSB	exon	57161719	57161840	.	+	.	ID=LotjaGi6g1v0258700.1.exon.5;Parent=LotjaGi6g1v0258700.1
LjG1.1_chr6	PGSB	CDS	57161719	57161840	.	+	2	ID=LotjaGi6g1v0258700.1.CDS.5;Parent=LotjaGi6g1v0258700.1
LjG1.1_chr6	PGSB	exon	57161947	57162016	.	+	.	ID=LotjaGi6g1v0258700.1.exon.6;Parent=LotjaGi6g1v0258700.1
LjG1.1_chr6	PGSB	CDS	57161947	57162016	.	+	0	ID=LotjaGi6g1v0258700.1.CDS.6;Parent=LotjaGi6g1v0258700.1
LjG1.1_chr6	PGSB	exon	57162151	57162241	.	+	.	ID=LotjaGi6g1v0258700.1.exon.7;Parent=LotjaGi6g1v0258700.1
LjG1.1_chr6	PGSB	CDS	57162151	57162241	.	+	2	ID=LotjaGi6g1v0258700.1.CDS.7;Parent=LotjaGi6g1v0258700.1
LjG1.1_chr6	PGSB	exon	57162625	57162694	.	+	.	ID=LotjaGi6g1v0258700.1.exon.8;Parent=LotjaGi6g1v0258700.1
LjG1.1_chr6	PGSB	CDS	57162625	57162694	.	+	1	ID=LotjaGi6g1v0258700.1.CDS.8;Parent=LotjaGi6g1v0258700.1
LjG1.1_chr6	PGSB	exon	57162815	57162910	.	+	.	ID=LotjaGi6g1v0258700.1.exon.9;Parent=LotjaGi6g1v0258700.1
LjG1.1_chr6	PGSB	CDS	57162815	57162910	.	+	0	ID=LotjaGi6g1v0258700.1.CDS.9;Parent=LotjaGi6g1v0258700.1
LjG1.1_chr6	PGSB	exon	57163007	57163106	.	+	.	ID=LotjaGi6g1v0258700.1.exon.10;Parent=LotjaGi6g1v0258700.1
LjG1.1_chr6	PGSB	CDS	57163007	57163106	.	+	0	ID=LotjaGi6g1v0258700.1.CDS.10;Parent=LotjaGi6g1v0258700.1
LjG1.1_chr6	PGSB	exon	57163195	57163278	.	+	.	ID=LotjaGi6g1v0258700.1.exon.11;Parent=LotjaGi6g1v0258700.1
LjG1.1_chr6	PGSB	CDS	57163195	57163278	.	+	2	ID=LotjaGi6g1v0258700.1.CDS.11;Parent=LotjaGi6g1v0258700.1
LjG1.1_chr6	PGSB	exon	57163369	57163460	.	+	.	ID=LotjaGi6g1v0258700.1.exon.12;Parent=LotjaGi6g1v0258700.1
LjG1.1_chr6	PGSB	CDS	57163369	57163460	.	+	2	ID=LotjaGi6g1v0258700.1.CDS.12;Parent=LotjaGi6g1v0258700.1
LjG1.1_chr6	PGSB	CDS	57163863	57164003	.	+	0	ID=LotjaGi6g1v0258700.1.CDS.13;Parent=LotjaGi6g1v0258700.1
LjG1.1_chr6	PGSB	exon	57163863	57165385	.	+	.	ID=LotjaGi6g1v0258700.1.exon.13;Parent=LotjaGi6g1v0258700.1
LjG1.1_chr6	PGSB	three_prime_UTR	57164004	57165385	.	+	.	ID=LotjaGi6g1v0258700.1.three_prime_UTR.2;Parent=LotjaGi6g1v0258700.1
LjG1.1_chr6	PGSB	exon	57165468	57165595	.	+	.	ID=LotjaGi6g1v0258700.1.exon.14;Parent=LotjaGi6g1v0258700.1
LjG1.1_chr6	PGSB	three_prime_UTR	57165468	57165595	.	+	.	ID=LotjaGi6g1v0258700.1.three_prime_UTR.3;Parent=LotjaGi6g1v0258700.1
LjG1.1_chr6	PGSB	exon	57165802	57165907	.	+	.	ID=LotjaGi6g1v0258700.1.exon.15;Parent=LotjaGi6g1v0258700.1
LjG1.1_chr6	PGSB	three_prime_UTR	57165802	57165907	.	+	.	ID=LotjaGi6g1v0258700.1.three_prime_UTR.4;Parent=LotjaGi6g1v0258700.1
LjG1.1_chr6	PGSB	exon	57166142	57166218	.	+	.	ID=LotjaGi6g1v0258700.1.exon.16;Parent=LotjaGi6g1v0258700.1
LjG1.1_chr6	PGSB	three_prime_UTR	57166142	57166218	.	+	.	ID=LotjaGi6g1v0258700.1.three_prime_UTR.5;Parent=LotjaGi6g1v0258700.1
LjG1.1_chr6	PGSB	exon	57166414	57166484	.	+	.	ID=LotjaGi6g1v0258700.1.exon.17;Parent=LotjaGi6g1v0258700.1
LjG1.1_chr6	PGSB	three_prime_UTR	57166414	57166484	.	+	.	ID=LotjaGi6g1v0258700.1.three_prime_UTR.6;Parent=LotjaGi6g1v0258700.1
LjG1.1_chr6	PGSB	exon	57166583	57166867	.	+	.	ID=LotjaGi6g1v0258700.1.exon.18;Parent=LotjaGi6g1v0258700.1
LjG1.1_chr6	PGSB	three_prime_UTR	57166583	57166867	.	+	.	ID=LotjaGi6g1v0258700.1.three_prime_UTR.7;Parent=LotjaGi6g1v0258700.1
LjG1.1_chr6	PGSB	exon	57167500	57168017	.	+	.	ID=LotjaGi6g1v0258700.1.exon.19;Parent=LotjaGi6g1v0258700.1
LjG1.1_chr6	PGSB	three_prime_UTR	57167500	57168017	.	+	.	ID=LotjaGi6g1v0258700.1.three_prime_UTR.8;Parent=LotjaGi6g1v0258700.1
LjG1.1_chr6	PGSB	mRNA	57160513	57168017	.	+	.	ID=LotjaGi6g1v0258700.2;Parent=LotjaGi6g1v0258700
LjG1.1_chr6	PGSB	five_prime_UTR	57160513	57160731	.	+	.	ID=LotjaGi6g1v0258700.2.five_prime_UTR.1;Parent=LotjaGi6g1v0258700.2
LjG1.1_chr6	PGSB	exon	57160513	57160795	.	+	.	ID=LotjaGi6g1v0258700.2.exon.1;Parent=LotjaGi6g1v0258700.2
LjG1.1_chr6	PGSB	CDS	57160732	57160795	.	+	0	ID=LotjaGi6g1v0258700.2.CDS.1;Parent=LotjaGi6g1v0258700.2
LjG1.1_chr6	PGSB	exon	57160876	57161027	.	+	.	ID=LotjaGi6g1v0258700.2.exon.2;Parent=LotjaGi6g1v0258700.2
LjG1.1_chr6	PGSB	CDS	57160876	57161027	.	+	2	ID=LotjaGi6g1v0258700.2.CDS.2;Parent=LotjaGi6g1v0258700.2
LjG1.1_chr6	PGSB	exon	57161126	57161174	.	+	.	ID=LotjaGi6g1v0258700.2.exon.3;Parent=LotjaGi6g1v0258700.2
LjG1.1_chr6	PGSB	CDS	57161126	57161174	.	+	0	ID=LotjaGi6g1v0258700.2.CDS.3;Parent=LotjaGi6g1v0258700.2
LjG1.1_chr6	PGSB	exon	57161369	57161515	.	+	.	ID=LotjaGi6g1v0258700.2.exon.4;Parent=LotjaGi6g1v0258700.2
LjG1.1_chr6	PGSB	CDS	57161369	57161515	.	+	2	ID=LotjaGi6g1v0258700.2.CDS.4;Parent=LotjaGi6g1v0258700.2
LjG1.1_chr6	PGSB	exon	57161719	57161840	.	+	.	ID=LotjaGi6g1v0258700.2.exon.5;Parent=LotjaGi6g1v0258700.2
LjG1.1_chr6	PGSB	CDS	57161719	57161840	.	+	2	ID=LotjaGi6g1v0258700.2.CDS.5;Parent=LotjaGi6g1v0258700.2
LjG1.1_chr6	PGSB	exon	57161947	57162016	.	+	.	ID=LotjaGi6g1v0258700.2.exon.6;Parent=LotjaGi6g1v0258700.2
LjG1.1_chr6	PGSB	CDS	57161947	57162016	.	+	0	ID=LotjaGi6g1v0258700.2.CDS.6;Parent=LotjaGi6g1v0258700.2
LjG1.1_chr6	PGSB	exon	57162151	57162241	.	+	.	ID=LotjaGi6g1v0258700.2.exon.7;Parent=LotjaGi6g1v0258700.2
LjG1.1_chr6	PGSB	CDS	57162151	57162241	.	+	2	ID=LotjaGi6g1v0258700.2.CDS.7;Parent=LotjaGi6g1v0258700.2
LjG1.1_chr6	PGSB	exon	57162625	57162694	.	+	.	ID=LotjaGi6g1v0258700.2.exon.8;Parent=LotjaGi6g1v0258700.2
LjG1.1_chr6	PGSB	CDS	57162625	57162694	.	+	1	ID=LotjaGi6g1v0258700.2.CDS.8;Parent=LotjaGi6g1v0258700.2
LjG1.1_chr6	PGSB	exon	57162815	57162910	.	+	.	ID=LotjaGi6g1v0258700.2.exon.9;Parent=LotjaGi6g1v0258700.2
LjG1.1_chr6	PGSB	CDS	57162815	57162910	.	+	0	ID=LotjaGi6g1v0258700.2.CDS.9;Parent=LotjaGi6g1v0258700.2
LjG1.1_chr6	PGSB	exon	57163007	57163106	.	+	.	ID=LotjaGi6g1v0258700.2.exon.10;Parent=LotjaGi6g1v0258700.2
LjG1.1_chr6	PGSB	CDS	57163007	57163106	.	+	0	ID=LotjaGi6g1v0258700.2.CDS.10;Parent=LotjaGi6g1v0258700.2
LjG1.1_chr6	PGSB	exon	57163195	57163278	.	+	.	ID=LotjaGi6g1v0258700.2.exon.11;Parent=LotjaGi6g1v0258700.2
LjG1.1_chr6	PGSB	CDS	57163195	57163278	.	+	2	ID=LotjaGi6g1v0258700.2.CDS.11;Parent=LotjaGi6g1v0258700.2
LjG1.1_chr6	PGSB	exon	57163369	57163460	.	+	.	ID=LotjaGi6g1v0258700.2.exon.12;Parent=LotjaGi6g1v0258700.2
LjG1.1_chr6	PGSB	CDS	57163369	57163460	.	+	2	ID=LotjaGi6g1v0258700.2.CDS.12;Parent=LotjaGi6g1v0258700.2
LjG1.1_chr6	PGSB	exon	57163863	57163988	.	+	.	ID=LotjaGi6g1v0258700.2.exon.13;Parent=LotjaGi6g1v0258700.2
LjG1.1_chr6	PGSB	CDS	57163863	57163988	.	+	0	ID=LotjaGi6g1v0258700.2.CDS.13;Parent=LotjaGi6g1v0258700.2
LjG1.1_chr6	PGSB	CDS	57164882	57164953	.	+	0	ID=LotjaGi6g1v0258700.2.CDS.14;Parent=LotjaGi6g1v0258700.2
LjG1.1_chr6	PGSB	exon	57164882	57165385	.	+	.	ID=LotjaGi6g1v0258700.2.exon.14;Parent=LotjaGi6g1v0258700.2
LjG1.1_chr6	PGSB	three_prime_UTR	57164954	57165385	.	+	.	ID=LotjaGi6g1v0258700.2.three_prime_UTR.2;Parent=LotjaGi6g1v0258700.2
LjG1.1_chr6	PGSB	exon	57165468	57165595	.	+	.	ID=LotjaGi6g1v0258700.2.exon.15;Parent=LotjaGi6g1v0258700.2
LjG1.1_chr6	PGSB	three_prime_UTR	57165468	57165595	.	+	.	ID=LotjaGi6g1v0258700.2.three_prime_UTR.3;Parent=LotjaGi6g1v0258700.2
LjG1.1_chr6	PGSB	exon	57165802	57165907	.	+	.	ID=LotjaGi6g1v0258700.2.exon.16;Parent=LotjaGi6g1v0258700.2
LjG1.1_chr6	PGSB	three_prime_UTR	57165802	57165907	.	+	.	ID=LotjaGi6g1v0258700.2.three_prime_UTR.4;Parent=LotjaGi6g1v0258700.2
LjG1.1_chr6	PGSB	exon	57166142	57166218	.	+	.	ID=LotjaGi6g1v0258700.2.exon.17;Parent=LotjaGi6g1v0258700.2
LjG1.1_chr6	PGSB	three_prime_UTR	57166142	57166218	.	+	.	ID=LotjaGi6g1v0258700.2.three_prime_UTR.5;Parent=LotjaGi6g1v0258700.2
LjG1.1_chr6	PGSB	exon	57166414	57166484	.	+	.	ID=LotjaGi6g1v0258700.2.exon.18;Parent=LotjaGi6g1v0258700.2
LjG1.1_chr6	PGSB	three_prime_UTR	57166414	57166484	.	+	.	ID=LotjaGi6g1v0258700.2.three_prime_UTR.6;Parent=LotjaGi6g1v0258700.2
LjG1.1_chr6	PGSB	exon	57166583	57166867	.	+	.	ID=LotjaGi6g1v0258700.2.exon.19;Parent=LotjaGi6g1v0258700.2
LjG1.1_chr6	PGSB	three_prime_UTR	57166583	57166867	.	+	.	ID=LotjaGi6g1v0258700.2.three_prime_UTR.7;Parent=LotjaGi6g1v0258700.2
LjG1.1_chr6	PGSB	exon	57167500	57168017	.	+	.	ID=LotjaGi6g1v0258700.2.exon.20;Parent=LotjaGi6g1v0258700.2
LjG1.1_chr6	PGSB	three_prime_UTR	57167500	57168017	.	+	.	ID=LotjaGi6g1v0258700.2.three_prime_UTR.8;Parent=LotjaGi6g1v0258700.2
LjG1.1_chr6	PGSB	mRNA	57160513	57168017	.	+	.	ID=LotjaGi6g1v0258700.3;Parent=LotjaGi6g1v0258700
LjG1.1_chr6	PGSB	five_prime_UTR	57160513	57160731	.	+	.	ID=LotjaGi6g1v0258700.3.five_prime_UTR.1;Parent=LotjaGi6g1v0258700.3
LjG1.1_chr6	PGSB	exon	57160513	57160795	.	+	.	ID=LotjaGi6g1v0258700.3.exon.1;Parent=LotjaGi6g1v0258700.3
LjG1.1_chr6	PGSB	CDS	57160732	57160795	.	+	0	ID=LotjaGi6g1v0258700.3.CDS.1;Parent=LotjaGi6g1v0258700.3
LjG1.1_chr6	PGSB	exon	57160876	57161027	.	+	.	ID=LotjaGi6g1v0258700.3.exon.2;Parent=LotjaGi6g1v0258700.3
LjG1.1_chr6	PGSB	CDS	57160876	57161027	.	+	2	ID=LotjaGi6g1v0258700.3.CDS.2;Parent=LotjaGi6g1v0258700.3
LjG1.1_chr6	PGSB	exon	57161126	57161174	.	+	.	ID=LotjaGi6g1v0258700.3.exon.3;Parent=LotjaGi6g1v0258700.3
LjG1.1_chr6	PGSB	CDS	57161126	57161174	.	+	0	ID=LotjaGi6g1v0258700.3.CDS.3;Parent=LotjaGi6g1v0258700.3
LjG1.1_chr6	PGSB	exon	57161369	57161515	.	+	.	ID=LotjaGi6g1v0258700.3.exon.4;Parent=LotjaGi6g1v0258700.3
LjG1.1_chr6	PGSB	CDS	57161369	57161515	.	+	2	ID=LotjaGi6g1v0258700.3.CDS.4;Parent=LotjaGi6g1v0258700.3
LjG1.1_chr6	PGSB	exon	57161719	57161840	.	+	.	ID=LotjaGi6g1v0258700.3.exon.5;Parent=LotjaGi6g1v0258700.3
LjG1.1_chr6	PGSB	CDS	57161719	57161840	.	+	2	ID=LotjaGi6g1v0258700.3.CDS.5;Parent=LotjaGi6g1v0258700.3
LjG1.1_chr6	PGSB	exon	57161947	57162016	.	+	.	ID=LotjaGi6g1v0258700.3.exon.6;Parent=LotjaGi6g1v0258700.3
LjG1.1_chr6	PGSB	CDS	57161947	57162016	.	+	0	ID=LotjaGi6g1v0258700.3.CDS.6;Parent=LotjaGi6g1v0258700.3
LjG1.1_chr6	PGSB	exon	57162151	57162241	.	+	.	ID=LotjaGi6g1v0258700.3.exon.7;Parent=LotjaGi6g1v0258700.3
LjG1.1_chr6	PGSB	CDS	57162151	57162241	.	+	2	ID=LotjaGi6g1v0258700.3.CDS.7;Parent=LotjaGi6g1v0258700.3
LjG1.1_chr6	PGSB	exon	57162625	57162694	.	+	.	ID=LotjaGi6g1v0258700.3.exon.8;Parent=LotjaGi6g1v0258700.3
LjG1.1_chr6	PGSB	CDS	57162625	57162694	.	+	1	ID=LotjaGi6g1v0258700.3.CDS.8;Parent=LotjaGi6g1v0258700.3
LjG1.1_chr6	PGSB	exon	57162815	57162910	.	+	.	ID=LotjaGi6g1v0258700.3.exon.9;Parent=LotjaGi6g1v0258700.3
LjG1.1_chr6	PGSB	CDS	57162815	57162910	.	+	0	ID=LotjaGi6g1v0258700.3.CDS.9;Parent=LotjaGi6g1v0258700.3
LjG1.1_chr6	PGSB	exon	57163007	57163106	.	+	.	ID=LotjaGi6g1v0258700.3.exon.10;Parent=LotjaGi6g1v0258700.3
LjG1.1_chr6	PGSB	CDS	57163007	57163106	.	+	0	ID=LotjaGi6g1v0258700.3.CDS.10;Parent=LotjaGi6g1v0258700.3
LjG1.1_chr6	PGSB	exon	57163195	57163278	.	+	.	ID=LotjaGi6g1v0258700.3.exon.11;Parent=LotjaGi6g1v0258700.3
LjG1.1_chr6	PGSB	CDS	57163195	57163278	.	+	2	ID=LotjaGi6g1v0258700.3.CDS.11;Parent=LotjaGi6g1v0258700.3
LjG1.1_chr6	PGSB	exon	57163369	57163460	.	+	.	ID=LotjaGi6g1v0258700.3.exon.12;Parent=LotjaGi6g1v0258700.3
LjG1.1_chr6	PGSB	CDS	57163369	57163460	.	+	2	ID=LotjaGi6g1v0258700.3.CDS.12;Parent=LotjaGi6g1v0258700.3
LjG1.1_chr6	PGSB	exon	57163863	57163988	.	+	.	ID=LotjaGi6g1v0258700.3.exon.13;Parent=LotjaGi6g1v0258700.3
LjG1.1_chr6	PGSB	CDS	57163863	57163988	.	+	0	ID=LotjaGi6g1v0258700.3.CDS.13;Parent=LotjaGi6g1v0258700.3
LjG1.1_chr6	PGSB	CDS	57164806	57164922	.	+	0	ID=LotjaGi6g1v0258700.3.CDS.14;Parent=LotjaGi6g1v0258700.3
LjG1.1_chr6	PGSB	exon	57164806	57165385	.	+	.	ID=LotjaGi6g1v0258700.3.exon.14;Parent=LotjaGi6g1v0258700.3
LjG1.1_chr6	PGSB	three_prime_UTR	57164923	57165385	.	+	.	ID=LotjaGi6g1v0258700.3.three_prime_UTR.2;Parent=LotjaGi6g1v0258700.3
LjG1.1_chr6	PGSB	exon	57165468	57165595	.	+	.	ID=LotjaGi6g1v0258700.3.exon.15;Parent=LotjaGi6g1v0258700.3
LjG1.1_chr6	PGSB	three_prime_UTR	57165468	57165595	.	+	.	ID=LotjaGi6g1v0258700.3.three_prime_UTR.3;Parent=LotjaGi6g1v0258700.3
LjG1.1_chr6	PGSB	exon	57165802	57165907	.	+	.	ID=LotjaGi6g1v0258700.3.exon.16;Parent=LotjaGi6g1v0258700.3
LjG1.1_chr6	PGSB	three_prime_UTR	57165802	57165907	.	+	.	ID=LotjaGi6g1v0258700.3.three_prime_UTR.4;Parent=LotjaGi6g1v0258700.3
LjG1.1_chr6	PGSB	exon	57166142	57166218	.	+	.	ID=LotjaGi6g1v0258700.3.exon.17;Parent=LotjaGi6g1v0258700.3
LjG1.1_chr6	PGSB	three_prime_UTR	57166142	57166218	.	+	.	ID=LotjaGi6g1v0258700.3.three_prime_UTR.5;Parent=LotjaGi6g1v0258700.3
LjG1.1_chr6	PGSB	exon	57166414	57166484	.	+	.	ID=LotjaGi6g1v0258700.3.exon.18;Parent=LotjaGi6g1v0258700.3
LjG1.1_chr6	PGSB	three_prime_UTR	57166414	57166484	.	+	.	ID=LotjaGi6g1v0258700.3.three_prime_UTR.6;Parent=LotjaGi6g1v0258700.3
LjG1.1_chr6	PGSB	exon	57166583	57166867	.	+	.	ID=LotjaGi6g1v0258700.3.exon.19;Parent=LotjaGi6g1v0258700.3
LjG1.1_chr6	PGSB	three_prime_UTR	57166583	57166867	.	+	.	ID=LotjaGi6g1v0258700.3.three_prime_UTR.7;Parent=LotjaGi6g1v0258700.3
LjG1.1_chr6	PGSB	exon	57167500	57168017	.	+	.	ID=LotjaGi6g1v0258700.3.exon.20;Parent=LotjaGi6g1v0258700.3
LjG1.1_chr6	PGSB	three_prime_UTR	57167500	57168017	.	+	.	ID=LotjaGi6g1v0258700.3.three_prime_UTR.8;Parent=LotjaGi6g1v0258700.3
LjG1.1_chr6	PGSB	mRNA	57160688	57168188	.	+	.	ID=LotjaGi6g1v0258700.4;Parent=LotjaGi6g1v0258700
LjG1.1_chr6	PGSB	five_prime_UTR	57160688	57160731	.	+	.	ID=LotjaGi6g1v0258700.4.five_prime_UTR.1;Parent=LotjaGi6g1v0258700.4
LjG1.1_chr6	PGSB	exon	57160688	57160795	.	+	.	ID=LotjaGi6g1v0258700.4.exon.1;Parent=LotjaGi6g1v0258700.4
LjG1.1_chr6	PGSB	CDS	57160732	57160795	.	+	0	ID=LotjaGi6g1v0258700.4.CDS.1;Parent=LotjaGi6g1v0258700.4
LjG1.1_chr6	PGSB	exon	57160876	57161027	.	+	.	ID=LotjaGi6g1v0258700.4.exon.2;Parent=LotjaGi6g1v0258700.4
LjG1.1_chr6	PGSB	CDS	57160876	57161027	.	+	2	ID=LotjaGi6g1v0258700.4.CDS.2;Parent=LotjaGi6g1v0258700.4
LjG1.1_chr6	PGSB	exon	57161126	57161174	.	+	.	ID=LotjaGi6g1v0258700.4.exon.3;Parent=LotjaGi6g1v0258700.4
LjG1.1_chr6	PGSB	CDS	57161126	57161174	.	+	0	ID=LotjaGi6g1v0258700.4.CDS.3;Parent=LotjaGi6g1v0258700.4
LjG1.1_chr6	PGSB	exon	57161369	57161515	.	+	.	ID=LotjaGi6g1v0258700.4.exon.4;Parent=LotjaGi6g1v0258700.4
LjG1.1_chr6	PGSB	CDS	57161369	57161515	.	+	2	ID=LotjaGi6g1v0258700.4.CDS.4;Parent=LotjaGi6g1v0258700.4
LjG1.1_chr6	PGSB	exon	57161719	57161840	.	+	.	ID=LotjaGi6g1v0258700.4.exon.5;Parent=LotjaGi6g1v0258700.4
LjG1.1_chr6	PGSB	CDS	57161719	57161840	.	+	2	ID=LotjaGi6g1v0258700.4.CDS.5;Parent=LotjaGi6g1v0258700.4
LjG1.1_chr6	PGSB	exon	57161947	57162016	.	+	.	ID=LotjaGi6g1v0258700.4.exon.6;Parent=LotjaGi6g1v0258700.4
LjG1.1_chr6	PGSB	CDS	57161947	57162016	.	+	0	ID=LotjaGi6g1v0258700.4.CDS.6;Parent=LotjaGi6g1v0258700.4
LjG1.1_chr6	PGSB	exon	57162151	57162241	.	+	.	ID=LotjaGi6g1v0258700.4.exon.7;Parent=LotjaGi6g1v0258700.4
LjG1.1_chr6	PGSB	CDS	57162151	57162241	.	+	2	ID=LotjaGi6g1v0258700.4.CDS.7;Parent=LotjaGi6g1v0258700.4
LjG1.1_chr6	PGSB	exon	57162625	57162694	.	+	.	ID=LotjaGi6g1v0258700.4.exon.8;Parent=LotjaGi6g1v0258700.4
LjG1.1_chr6	PGSB	CDS	57162625	57162694	.	+	1	ID=LotjaGi6g1v0258700.4.CDS.8;Parent=LotjaGi6g1v0258700.4
LjG1.1_chr6	PGSB	exon	57162815	57162910	.	+	.	ID=LotjaGi6g1v0258700.4.exon.9;Parent=LotjaGi6g1v0258700.4
LjG1.1_chr6	PGSB	CDS	57162815	57162910	.	+	0	ID=LotjaGi6g1v0258700.4.CDS.9;Parent=LotjaGi6g1v0258700.4
LjG1.1_chr6	PGSB	exon	57163007	57163106	.	+	.	ID=LotjaGi6g1v0258700.4.exon.10;Parent=LotjaGi6g1v0258700.4
LjG1.1_chr6	PGSB	CDS	57163007	57163106	.	+	0	ID=LotjaGi6g1v0258700.4.CDS.10;Parent=LotjaGi6g1v0258700.4
LjG1.1_chr6	PGSB	exon	57163195	57163278	.	+	.	ID=LotjaGi6g1v0258700.4.exon.11;Parent=LotjaGi6g1v0258700.4
LjG1.1_chr6	PGSB	CDS	57163195	57163278	.	+	2	ID=LotjaGi6g1v0258700.4.CDS.11;Parent=LotjaGi6g1v0258700.4
LjG1.1_chr6	PGSB	exon	57163369	57163460	.	+	.	ID=LotjaGi6g1v0258700.4.exon.12;Parent=LotjaGi6g1v0258700.4
LjG1.1_chr6	PGSB	CDS	57163369	57163460	.	+	2	ID=LotjaGi6g1v0258700.4.CDS.12;Parent=LotjaGi6g1v0258700.4
LjG1.1_chr6	PGSB	CDS	57163863	57164003	.	+	0	ID=LotjaGi6g1v0258700.4.CDS.13;Parent=LotjaGi6g1v0258700.4
LjG1.1_chr6	PGSB	exon	57163863	57165385	.	+	.	ID=LotjaGi6g1v0258700.4.exon.13;Parent=LotjaGi6g1v0258700.4
LjG1.1_chr6	PGSB	three_prime_UTR	57164004	57165385	.	+	.	ID=LotjaGi6g1v0258700.4.three_prime_UTR.2;Parent=LotjaGi6g1v0258700.4
LjG1.1_chr6	PGSB	exon	57165468	57165595	.	+	.	ID=LotjaGi6g1v0258700.4.exon.14;Parent=LotjaGi6g1v0258700.4
LjG1.1_chr6	PGSB	three_prime_UTR	57165468	57165595	.	+	.	ID=LotjaGi6g1v0258700.4.three_prime_UTR.3;Parent=LotjaGi6g1v0258700.4
LjG1.1_chr6	PGSB	exon	57165802	57166218	.	+	.	ID=LotjaGi6g1v0258700.4.exon.15;Parent=LotjaGi6g1v0258700.4
LjG1.1_chr6	PGSB	three_prime_UTR	57165802	57166218	.	+	.	ID=LotjaGi6g1v0258700.4.three_prime_UTR.4;Parent=LotjaGi6g1v0258700.4
LjG1.1_chr6	PGSB	exon	57166414	57166484	.	+	.	ID=LotjaGi6g1v0258700.4.exon.16;Parent=LotjaGi6g1v0258700.4
LjG1.1_chr6	PGSB	three_prime_UTR	57166414	57166484	.	+	.	ID=LotjaGi6g1v0258700.4.three_prime_UTR.5;Parent=LotjaGi6g1v0258700.4
LjG1.1_chr6	PGSB	exon	57166583	57166867	.	+	.	ID=LotjaGi6g1v0258700.4.exon.17;Parent=LotjaGi6g1v0258700.4
LjG1.1_chr6	PGSB	three_prime_UTR	57166583	57166867	.	+	.	ID=LotjaGi6g1v0258700.4.three_prime_UTR.6;Parent=LotjaGi6g1v0258700.4
LjG1.1_chr6	PGSB	exon	57167500	57168188	.	+	.	ID=LotjaGi6g1v0258700.4.exon.18;Parent=LotjaGi6g1v0258700.4
LjG1.1_chr6	PGSB	three_prime_UTR	57167500	57168188	.	+	.	ID=LotjaGi6g1v0258700.4.three_prime_UTR.7;Parent=LotjaGi6g1v0258700.4
LjG1.1_chr6	PGSB	mRNA	57160703	57167889	.	+	.	ID=LotjaGi6g1v0258700.5;Parent=LotjaGi6g1v0258700
LjG1.1_chr6	PGSB	five_prime_UTR	57160703	57160731	.	+	.	ID=LotjaGi6g1v0258700.5.five_prime_UTR.1;Parent=LotjaGi6g1v0258700.5
LjG1.1_chr6	PGSB	exon	57160703	57160795	.	+	.	ID=LotjaGi6g1v0258700.5.exon.1;Parent=LotjaGi6g1v0258700.5
LjG1.1_chr6	PGSB	CDS	57160732	57160795	.	+	0	ID=LotjaGi6g1v0258700.5.CDS.1;Parent=LotjaGi6g1v0258700.5
LjG1.1_chr6	PGSB	exon	57160876	57161027	.	+	.	ID=LotjaGi6g1v0258700.5.exon.2;Parent=LotjaGi6g1v0258700.5
LjG1.1_chr6	PGSB	CDS	57160876	57161027	.	+	2	ID=LotjaGi6g1v0258700.5.CDS.2;Parent=LotjaGi6g1v0258700.5
LjG1.1_chr6	PGSB	exon	57161126	57161174	.	+	.	ID=LotjaGi6g1v0258700.5.exon.3;Parent=LotjaGi6g1v0258700.5
LjG1.1_chr6	PGSB	CDS	57161126	57161174	.	+	0	ID=LotjaGi6g1v0258700.5.CDS.3;Parent=LotjaGi6g1v0258700.5
LjG1.1_chr6	PGSB	exon	57161369	57161515	.	+	.	ID=LotjaGi6g1v0258700.5.exon.4;Parent=LotjaGi6g1v0258700.5
LjG1.1_chr6	PGSB	CDS	57161369	57161515	.	+	2	ID=LotjaGi6g1v0258700.5.CDS.4;Parent=LotjaGi6g1v0258700.5
LjG1.1_chr6	PGSB	exon	57161719	57161840	.	+	.	ID=LotjaGi6g1v0258700.5.exon.5;Parent=LotjaGi6g1v0258700.5
LjG1.1_chr6	PGSB	CDS	57161719	57161840	.	+	2	ID=LotjaGi6g1v0258700.5.CDS.5;Parent=LotjaGi6g1v0258700.5
LjG1.1_chr6	PGSB	exon	57161947	57162016	.	+	.	ID=LotjaGi6g1v0258700.5.exon.6;Parent=LotjaGi6g1v0258700.5
LjG1.1_chr6	PGSB	CDS	57161947	57162016	.	+	0	ID=LotjaGi6g1v0258700.5.CDS.6;Parent=LotjaGi6g1v0258700.5
LjG1.1_chr6	PGSB	exon	57162151	57162241	.	+	.	ID=LotjaGi6g1v0258700.5.exon.7;Parent=LotjaGi6g1v0258700.5
LjG1.1_chr6	PGSB	CDS	57162151	57162241	.	+	2	ID=LotjaGi6g1v0258700.5.CDS.7;Parent=LotjaGi6g1v0258700.5
LjG1.1_chr6	PGSB	exon	57162625	57162694	.	+	.	ID=LotjaGi6g1v0258700.5.exon.8;Parent=LotjaGi6g1v0258700.5
LjG1.1_chr6	PGSB	CDS	57162625	57162694	.	+	1	ID=LotjaGi6g1v0258700.5.CDS.8;Parent=LotjaGi6g1v0258700.5
LjG1.1_chr6	PGSB	exon	57162815	57162910	.	+	.	ID=LotjaGi6g1v0258700.5.exon.9;Parent=LotjaGi6g1v0258700.5
LjG1.1_chr6	PGSB	CDS	57162815	57162910	.	+	0	ID=LotjaGi6g1v0258700.5.CDS.9;Parent=LotjaGi6g1v0258700.5
LjG1.1_chr6	PGSB	exon	57163007	57163106	.	+	.	ID=LotjaGi6g1v0258700.5.exon.10;Parent=LotjaGi6g1v0258700.5
LjG1.1_chr6	PGSB	CDS	57163007	57163106	.	+	0	ID=LotjaGi6g1v0258700.5.CDS.10;Parent=LotjaGi6g1v0258700.5
LjG1.1_chr6	PGSB	exon	57163195	57163278	.	+	.	ID=LotjaGi6g1v0258700.5.exon.11;Parent=LotjaGi6g1v0258700.5
LjG1.1_chr6	PGSB	CDS	57163195	57163278	.	+	2	ID=LotjaGi6g1v0258700.5.CDS.11;Parent=LotjaGi6g1v0258700.5
LjG1.1_chr6	PGSB	exon	57163369	57163460	.	+	.	ID=LotjaGi6g1v0258700.5.exon.12;Parent=LotjaGi6g1v0258700.5
LjG1.1_chr6	PGSB	CDS	57163369	57163460	.	+	2	ID=LotjaGi6g1v0258700.5.CDS.12;Parent=LotjaGi6g1v0258700.5
LjG1.1_chr6	PGSB	CDS	57163863	57164003	.	+	0	ID=LotjaGi6g1v0258700.5.CDS.13;Parent=LotjaGi6g1v0258700.5
LjG1.1_chr6	PGSB	exon	57163863	57165161	.	+	.	ID=LotjaGi6g1v0258700.5.exon.13;Parent=LotjaGi6g1v0258700.5
LjG1.1_chr6	PGSB	three_prime_UTR	57164004	57165161	.	+	.	ID=LotjaGi6g1v0258700.5.three_prime_UTR.2;Parent=LotjaGi6g1v0258700.5
LjG1.1_chr6	PGSB	exon	57165256	57165385	.	+	.	ID=LotjaGi6g1v0258700.5.exon.14;Parent=LotjaGi6g1v0258700.5
LjG1.1_chr6	PGSB	three_prime_UTR	57165256	57165385	.	+	.	ID=LotjaGi6g1v0258700.5.three_prime_UTR.3;Parent=LotjaGi6g1v0258700.5
LjG1.1_chr6	PGSB	exon	57165468	57165595	.	+	.	ID=LotjaGi6g1v0258700.5.exon.15;Parent=LotjaGi6g1v0258700.5
LjG1.1_chr6	PGSB	three_prime_UTR	57165468	57165595	.	+	.	ID=LotjaGi6g1v0258700.5.three_prime_UTR.4;Parent=LotjaGi6g1v0258700.5
LjG1.1_chr6	PGSB	exon	57165802	57165907	.	+	.	ID=LotjaGi6g1v0258700.5.exon.16;Parent=LotjaGi6g1v0258700.5
LjG1.1_chr6	PGSB	three_prime_UTR	57165802	57165907	.	+	.	ID=LotjaGi6g1v0258700.5.three_prime_UTR.5;Parent=LotjaGi6g1v0258700.5
LjG1.1_chr6	PGSB	exon	57166142	57166218	.	+	.	ID=LotjaGi6g1v0258700.5.exon.17;Parent=LotjaGi6g1v0258700.5
LjG1.1_chr6	PGSB	three_prime_UTR	57166142	57166218	.	+	.	ID=LotjaGi6g1v0258700.5.three_prime_UTR.6;Parent=LotjaGi6g1v0258700.5
LjG1.1_chr6	PGSB	exon	57166414	57166484	.	+	.	ID=LotjaGi6g1v0258700.5.exon.18;Parent=LotjaGi6g1v0258700.5
LjG1.1_chr6	PGSB	three_prime_UTR	57166414	57166484	.	+	.	ID=LotjaGi6g1v0258700.5.three_prime_UTR.7;Parent=LotjaGi6g1v0258700.5
LjG1.1_chr6	PGSB	exon	57166583	57166867	.	+	.	ID=LotjaGi6g1v0258700.5.exon.19;Parent=LotjaGi6g1v0258700.5
LjG1.1_chr6	PGSB	three_prime_UTR	57166583	57166867	.	+	.	ID=LotjaGi6g1v0258700.5.three_prime_UTR.8;Parent=LotjaGi6g1v0258700.5
LjG1.1_chr6	PGSB	exon	57167500	57167889	.	+	.	ID=LotjaGi6g1v0258700.5.exon.20;Parent=LotjaGi6g1v0258700.5
LjG1.1_chr6	PGSB	three_prime_UTR	57167500	57167889	.	+	.	ID=LotjaGi6g1v0258700.5.three_prime_UTR.9;Parent=LotjaGi6g1v0258700.5
LjG1.1_chr6	PGSB	mRNA	57160703	57167889	.	+	.	ID=LotjaGi6g1v0258700.6;Parent=LotjaGi6g1v0258700
LjG1.1_chr6	PGSB	five_prime_UTR	57160703	57160731	.	+	.	ID=LotjaGi6g1v0258700.6.five_prime_UTR.1;Parent=LotjaGi6g1v0258700.6
LjG1.1_chr6	PGSB	exon	57160703	57160795	.	+	.	ID=LotjaGi6g1v0258700.6.exon.1;Parent=LotjaGi6g1v0258700.6
LjG1.1_chr6	PGSB	CDS	57160732	57160795	.	+	0	ID=LotjaGi6g1v0258700.6.CDS.1;Parent=LotjaGi6g1v0258700.6
LjG1.1_chr6	PGSB	exon	57160876	57161027	.	+	.	ID=LotjaGi6g1v0258700.6.exon.2;Parent=LotjaGi6g1v0258700.6
LjG1.1_chr6	PGSB	CDS	57160876	57161027	.	+	2	ID=LotjaGi6g1v0258700.6.CDS.2;Parent=LotjaGi6g1v0258700.6
LjG1.1_chr6	PGSB	exon	57161126	57161174	.	+	.	ID=LotjaGi6g1v0258700.6.exon.3;Parent=LotjaGi6g1v0258700.6
LjG1.1_chr6	PGSB	CDS	57161126	57161174	.	+	0	ID=LotjaGi6g1v0258700.6.CDS.3;Parent=LotjaGi6g1v0258700.6
LjG1.1_chr6	PGSB	exon	57161369	57161515	.	+	.	ID=LotjaGi6g1v0258700.6.exon.4;Parent=LotjaGi6g1v0258700.6
LjG1.1_chr6	PGSB	CDS	57161369	57161515	.	+	2	ID=LotjaGi6g1v0258700.6.CDS.4;Parent=LotjaGi6g1v0258700.6
LjG1.1_chr6	PGSB	exon	57161719	57161840	.	+	.	ID=LotjaGi6g1v0258700.6.exon.5;Parent=LotjaGi6g1v0258700.6
LjG1.1_chr6	PGSB	CDS	57161719	57161840	.	+	2	ID=LotjaGi6g1v0258700.6.CDS.5;Parent=LotjaGi6g1v0258700.6
LjG1.1_chr6	PGSB	exon	57161947	57162016	.	+	.	ID=LotjaGi6g1v0258700.6.exon.6;Parent=LotjaGi6g1v0258700.6
LjG1.1_chr6	PGSB	CDS	57161947	57162016	.	+	0	ID=LotjaGi6g1v0258700.6.CDS.6;Parent=LotjaGi6g1v0258700.6
LjG1.1_chr6	PGSB	exon	57162151	57162241	.	+	.	ID=LotjaGi6g1v0258700.6.exon.7;Parent=LotjaGi6g1v0258700.6
LjG1.1_chr6	PGSB	CDS	57162151	57162241	.	+	2	ID=LotjaGi6g1v0258700.6.CDS.7;Parent=LotjaGi6g1v0258700.6
LjG1.1_chr6	PGSB	exon	57162625	57162694	.	+	.	ID=LotjaGi6g1v0258700.6.exon.8;Parent=LotjaGi6g1v0258700.6
LjG1.1_chr6	PGSB	CDS	57162625	57162694	.	+	1	ID=LotjaGi6g1v0258700.6.CDS.8;Parent=LotjaGi6g1v0258700.6
LjG1.1_chr6	PGSB	exon	57162815	57162910	.	+	.	ID=LotjaGi6g1v0258700.6.exon.9;Parent=LotjaGi6g1v0258700.6
LjG1.1_chr6	PGSB	CDS	57162815	57162910	.	+	0	ID=LotjaGi6g1v0258700.6.CDS.9;Parent=LotjaGi6g1v0258700.6
LjG1.1_chr6	PGSB	exon	57163007	57163106	.	+	.	ID=LotjaGi6g1v0258700.6.exon.10;Parent=LotjaGi6g1v0258700.6
LjG1.1_chr6	PGSB	CDS	57163007	57163106	.	+	0	ID=LotjaGi6g1v0258700.6.CDS.10;Parent=LotjaGi6g1v0258700.6
LjG1.1_chr6	PGSB	exon	57163195	57163278	.	+	.	ID=LotjaGi6g1v0258700.6.exon.11;Parent=LotjaGi6g1v0258700.6
LjG1.1_chr6	PGSB	CDS	57163195	57163278	.	+	2	ID=LotjaGi6g1v0258700.6.CDS.11;Parent=LotjaGi6g1v0258700.6
LjG1.1_chr6	PGSB	exon	57163369	57163460	.	+	.	ID=LotjaGi6g1v0258700.6.exon.12;Parent=LotjaGi6g1v0258700.6
LjG1.1_chr6	PGSB	CDS	57163369	57163460	.	+	2	ID=LotjaGi6g1v0258700.6.CDS.12;Parent=LotjaGi6g1v0258700.6
LjG1.1_chr6	PGSB	exon	57163863	57163988	.	+	.	ID=LotjaGi6g1v0258700.6.exon.13;Parent=LotjaGi6g1v0258700.6
LjG1.1_chr6	PGSB	CDS	57163863	57163988	.	+	0	ID=LotjaGi6g1v0258700.6.CDS.13;Parent=LotjaGi6g1v0258700.6
LjG1.1_chr6	PGSB	CDS	57164882	57164953	.	+	0	ID=LotjaGi6g1v0258700.6.CDS.14;Parent=LotjaGi6g1v0258700.6
LjG1.1_chr6	PGSB	exon	57164882	57165161	.	+	.	ID=LotjaGi6g1v0258700.6.exon.14;Parent=LotjaGi6g1v0258700.6
LjG1.1_chr6	PGSB	three_prime_UTR	57164954	57165161	.	+	.	ID=LotjaGi6g1v0258700.6.three_prime_UTR.2;Parent=LotjaGi6g1v0258700.6
LjG1.1_chr6	PGSB	exon	57165256	57165385	.	+	.	ID=LotjaGi6g1v0258700.6.exon.15;Parent=LotjaGi6g1v0258700.6
LjG1.1_chr6	PGSB	three_prime_UTR	57165256	57165385	.	+	.	ID=LotjaGi6g1v0258700.6.three_prime_UTR.3;Parent=LotjaGi6g1v0258700.6
LjG1.1_chr6	PGSB	exon	57165468	57165595	.	+	.	ID=LotjaGi6g1v0258700.6.exon.16;Parent=LotjaGi6g1v0258700.6
LjG1.1_chr6	PGSB	three_prime_UTR	57165468	57165595	.	+	.	ID=LotjaGi6g1v0258700.6.three_prime_UTR.4;Parent=LotjaGi6g1v0258700.6
LjG1.1_chr6	PGSB	exon	57165802	57165907	.	+	.	ID=LotjaGi6g1v0258700.6.exon.17;Parent=LotjaGi6g1v0258700.6
LjG1.1_chr6	PGSB	three_prime_UTR	57165802	57165907	.	+	.	ID=LotjaGi6g1v0258700.6.three_prime_UTR.5;Parent=LotjaGi6g1v0258700.6
LjG1.1_chr6	PGSB	exon	57166142	57166218	.	+	.	ID=LotjaGi6g1v0258700.6.exon.18;Parent=LotjaGi6g1v0258700.6
LjG1.1_chr6	PGSB	three_prime_UTR	57166142	57166218	.	+	.	ID=LotjaGi6g1v0258700.6.three_prime_UTR.6;Parent=LotjaGi6g1v0258700.6
LjG1.1_chr6	PGSB	exon	57166414	57166484	.	+	.	ID=LotjaGi6g1v0258700.6.exon.19;Parent=LotjaGi6g1v0258700.6
LjG1.1_chr6	PGSB	three_prime_UTR	57166414	57166484	.	+	.	ID=LotjaGi6g1v0258700.6.three_prime_UTR.7;Parent=LotjaGi6g1v0258700.6
LjG1.1_chr6	PGSB	exon	57166583	57166867	.	+	.	ID=LotjaGi6g1v0258700.6.exon.20;Parent=LotjaGi6g1v0258700.6
LjG1.1_chr6	PGSB	three_prime_UTR	57166583	57166867	.	+	.	ID=LotjaGi6g1v0258700.6.three_prime_UTR.8;Parent=LotjaGi6g1v0258700.6
LjG1.1_chr6	PGSB	exon	57167500	57167889	.	+	.	ID=LotjaGi6g1v0258700.6.exon.21;Parent=LotjaGi6g1v0258700.6
LjG1.1_chr6	PGSB	three_prime_UTR	57167500	57167889	.	+	.	ID=LotjaGi6g1v0258700.6.three_prime_UTR.9;Parent=LotjaGi6g1v0258700.6
LjG1.1_chr6	PGSB	mRNA	57160741	57167842	.	+	.	ID=LotjaGi6g1v0258700.7;Parent=LotjaGi6g1v0258700
LjG1.1_chr6	PGSB	five_prime_UTR	57160741	57160792	.	+	.	ID=LotjaGi6g1v0258700.7.five_prime_UTR.1;Parent=LotjaGi6g1v0258700.7
LjG1.1_chr6	PGSB	exon	57160741	57160795	.	+	.	ID=LotjaGi6g1v0258700.7.exon.1;Parent=LotjaGi6g1v0258700.7
LjG1.1_chr6	PGSB	CDS	57160793	57160795	.	+	0	ID=LotjaGi6g1v0258700.7.CDS.1;Parent=LotjaGi6g1v0258700.7
LjG1.1_chr6	PGSB	exon	57160890	57161027	.	+	.	ID=LotjaGi6g1v0258700.7.exon.2;Parent=LotjaGi6g1v0258700.7
LjG1.1_chr6	PGSB	CDS	57160890	57161027	.	+	0	ID=LotjaGi6g1v0258700.7.CDS.2;Parent=LotjaGi6g1v0258700.7
LjG1.1_chr6	PGSB	exon	57161126	57161174	.	+	.	ID=LotjaGi6g1v0258700.7.exon.3;Parent=LotjaGi6g1v0258700.7
LjG1.1_chr6	PGSB	CDS	57161126	57161174	.	+	0	ID=LotjaGi6g1v0258700.7.CDS.3;Parent=LotjaGi6g1v0258700.7
LjG1.1_chr6	PGSB	exon	57161369	57161515	.	+	.	ID=LotjaGi6g1v0258700.7.exon.4;Parent=LotjaGi6g1v0258700.7
LjG1.1_chr6	PGSB	CDS	57161369	57161515	.	+	2	ID=LotjaGi6g1v0258700.7.CDS.4;Parent=LotjaGi6g1v0258700.7
LjG1.1_chr6	PGSB	exon	57161719	57161840	.	+	.	ID=LotjaGi6g1v0258700.7.exon.5;Parent=LotjaGi6g1v0258700.7
LjG1.1_chr6	PGSB	CDS	57161719	57161840	.	+	2	ID=LotjaGi6g1v0258700.7.CDS.5;Parent=LotjaGi6g1v0258700.7
LjG1.1_chr6	PGSB	exon	57161947	57162016	.	+	.	ID=LotjaGi6g1v0258700.7.exon.6;Parent=LotjaGi6g1v0258700.7
LjG1.1_chr6	PGSB	CDS	57161947	57162016	.	+	0	ID=LotjaGi6g1v0258700.7.CDS.6;Parent=LotjaGi6g1v0258700.7
LjG1.1_chr6	PGSB	exon	57162151	57162241	.	+	.	ID=LotjaGi6g1v0258700.7.exon.7;Parent=LotjaGi6g1v0258700.7
LjG1.1_chr6	PGSB	CDS	57162151	57162241	.	+	2	ID=LotjaGi6g1v0258700.7.CDS.7;Parent=LotjaGi6g1v0258700.7
LjG1.1_chr6	PGSB	exon	57162625	57162694	.	+	.	ID=LotjaGi6g1v0258700.7.exon.8;Parent=LotjaGi6g1v0258700.7
LjG1.1_chr6	PGSB	CDS	57162625	57162694	.	+	1	ID=LotjaGi6g1v0258700.7.CDS.8;Parent=LotjaGi6g1v0258700.7
LjG1.1_chr6	PGSB	exon	57162815	57162910	.	+	.	ID=LotjaGi6g1v0258700.7.exon.9;Parent=LotjaGi6g1v0258700.7
LjG1.1_chr6	PGSB	CDS	57162815	57162910	.	+	0	ID=LotjaGi6g1v0258700.7.CDS.9;Parent=LotjaGi6g1v0258700.7
LjG1.1_chr6	PGSB	exon	57163007	57163106	.	+	.	ID=LotjaGi6g1v0258700.7.exon.10;Parent=LotjaGi6g1v0258700.7
LjG1.1_chr6	PGSB	CDS	57163007	57163106	.	+	0	ID=LotjaGi6g1v0258700.7.CDS.10;Parent=LotjaGi6g1v0258700.7
LjG1.1_chr6	PGSB	exon	57163195	57163278	.	+	.	ID=LotjaGi6g1v0258700.7.exon.11;Parent=LotjaGi6g1v0258700.7
LjG1.1_chr6	PGSB	CDS	57163195	57163278	.	+	2	ID=LotjaGi6g1v0258700.7.CDS.11;Parent=LotjaGi6g1v0258700.7
LjG1.1_chr6	PGSB	exon	57163369	57163460	.	+	.	ID=LotjaGi6g1v0258700.7.exon.12;Parent=LotjaGi6g1v0258700.7
LjG1.1_chr6	PGSB	CDS	57163369	57163460	.	+	2	ID=LotjaGi6g1v0258700.7.CDS.12;Parent=LotjaGi6g1v0258700.7
LjG1.1_chr6	PGSB	exon	57163863	57163988	.	+	.	ID=LotjaGi6g1v0258700.7.exon.13;Parent=LotjaGi6g1v0258700.7
LjG1.1_chr6	PGSB	CDS	57163863	57163988	.	+	0	ID=LotjaGi6g1v0258700.7.CDS.13;Parent=LotjaGi6g1v0258700.7
LjG1.1_chr6	PGSB	CDS	57164806	57164922	.	+	0	ID=LotjaGi6g1v0258700.7.CDS.14;Parent=LotjaGi6g1v0258700.7
LjG1.1_chr6	PGSB	exon	57164806	57165161	.	+	.	ID=LotjaGi6g1v0258700.7.exon.14;Parent=LotjaGi6g1v0258700.7
LjG1.1_chr6	PGSB	three_prime_UTR	57164923	57165161	.	+	.	ID=LotjaGi6g1v0258700.7.three_prime_UTR.2;Parent=LotjaGi6g1v0258700.7
LjG1.1_chr6	PGSB	exon	57165256	57165385	.	+	.	ID=LotjaGi6g1v0258700.7.exon.15;Parent=LotjaGi6g1v0258700.7
LjG1.1_chr6	PGSB	three_prime_UTR	57165256	57165385	.	+	.	ID=LotjaGi6g1v0258700.7.three_prime_UTR.3;Parent=LotjaGi6g1v0258700.7
LjG1.1_chr6	PGSB	exon	57165468	57165595	.	+	.	ID=LotjaGi6g1v0258700.7.exon.16;Parent=LotjaGi6g1v0258700.7
LjG1.1_chr6	PGSB	three_prime_UTR	57165468	57165595	.	+	.	ID=LotjaGi6g1v0258700.7.three_prime_UTR.4;Parent=LotjaGi6g1v0258700.7
LjG1.1_chr6	PGSB	exon	57165802	57165907	.	+	.	ID=LotjaGi6g1v0258700.7.exon.17;Parent=LotjaGi6g1v0258700.7
LjG1.1_chr6	PGSB	three_prime_UTR	57165802	57165907	.	+	.	ID=LotjaGi6g1v0258700.7.three_prime_UTR.5;Parent=LotjaGi6g1v0258700.7
LjG1.1_chr6	PGSB	exon	57166142	57166218	.	+	.	ID=LotjaGi6g1v0258700.7.exon.18;Parent=LotjaGi6g1v0258700.7
LjG1.1_chr6	PGSB	three_prime_UTR	57166142	57166218	.	+	.	ID=LotjaGi6g1v0258700.7.three_prime_UTR.6;Parent=LotjaGi6g1v0258700.7
LjG1.1_chr6	PGSB	exon	57166414	57166484	.	+	.	ID=LotjaGi6g1v0258700.7.exon.19;Parent=LotjaGi6g1v0258700.7
LjG1.1_chr6	PGSB	three_prime_UTR	57166414	57166484	.	+	.	ID=LotjaGi6g1v0258700.7.three_prime_UTR.7;Parent=LotjaGi6g1v0258700.7
LjG1.1_chr6	PGSB	exon	57166583	57166867	.	+	.	ID=LotjaGi6g1v0258700.7.exon.20;Parent=LotjaGi6g1v0258700.7
LjG1.1_chr6	PGSB	three_prime_UTR	57166583	57166867	.	+	.	ID=LotjaGi6g1v0258700.7.three_prime_UTR.8;Parent=LotjaGi6g1v0258700.7
LjG1.1_chr6	PGSB	exon	57167500	57167842	.	+	.	ID=LotjaGi6g1v0258700.7.exon.21;Parent=LotjaGi6g1v0258700.7
LjG1.1_chr6	PGSB	three_prime_UTR	57167500	57167842	.	+	.	ID=LotjaGi6g1v0258700.7.three_prime_UTR.9;Parent=LotjaGi6g1v0258700.7
###
LjG1.1_chr6	PGSB	gene	57170652	57177518	.	+	.	ID=LotjaGi6g1v0258800
LjG1.1_chr6	PGSB	mRNA	57170652	57177518	.	+	.	ID=LotjaGi6g1v0258800.1;Parent=LotjaGi6g1v0258800
LjG1.1_chr6	PGSB	exon	57170652	57170938	.	+	.	ID=LotjaGi6g1v0258800.1.exon.1;Parent=LotjaGi6g1v0258800.1
LjG1.1_chr6	PGSB	five_prime_UTR	57170652	57170938	.	+	.	ID=LotjaGi6g1v0258800.1.five_prime_UTR.1;Parent=LotjaGi6g1v0258800.1
LjG1.1_chr6	PGSB	five_prime_UTR	57171926	57171948	.	+	.	ID=LotjaGi6g1v0258800.1.five_prime_UTR.2;Parent=LotjaGi6g1v0258800.1
LjG1.1_chr6	PGSB	exon	57171926	57172048	.	+	.	ID=LotjaGi6g1v0258800.1.exon.2;Parent=LotjaGi6g1v0258800.1
LjG1.1_chr6	PGSB	CDS	57171949	57172048	.	+	0	ID=LotjaGi6g1v0258800.1.CDS.1;Parent=LotjaGi6g1v0258800.1
LjG1.1_chr6	PGSB	exon	57172163	57172265	.	+	.	ID=LotjaGi6g1v0258800.1.exon.3;Parent=LotjaGi6g1v0258800.1
LjG1.1_chr6	PGSB	CDS	57172163	57172265	.	+	2	ID=LotjaGi6g1v0258800.1.CDS.2;Parent=LotjaGi6g1v0258800.1
LjG1.1_chr6	PGSB	exon	57172477	57172542	.	+	.	ID=LotjaGi6g1v0258800.1.exon.4;Parent=LotjaGi6g1v0258800.1
LjG1.1_chr6	PGSB	CDS	57172477	57172542	.	+	1	ID=LotjaGi6g1v0258800.1.CDS.3;Parent=LotjaGi6g1v0258800.1
LjG1.1_chr6	PGSB	exon	57172909	57173032	.	+	.	ID=LotjaGi6g1v0258800.1.exon.5;Parent=LotjaGi6g1v0258800.1
LjG1.1_chr6	PGSB	CDS	57172909	57173032	.	+	1	ID=LotjaGi6g1v0258800.1.CDS.4;Parent=LotjaGi6g1v0258800.1
LjG1.1_chr6	PGSB	exon	57173112	57173246	.	+	.	ID=LotjaGi6g1v0258800.1.exon.6;Parent=LotjaGi6g1v0258800.1
LjG1.1_chr6	PGSB	CDS	57173112	57173246	.	+	0	ID=LotjaGi6g1v0258800.1.CDS.5;Parent=LotjaGi6g1v0258800.1
LjG1.1_chr6	PGSB	exon	57174225	57174285	.	+	.	ID=LotjaGi6g1v0258800.1.exon.7;Parent=LotjaGi6g1v0258800.1
LjG1.1_chr6	PGSB	CDS	57174225	57174285	.	+	0	ID=LotjaGi6g1v0258800.1.CDS.6;Parent=LotjaGi6g1v0258800.1
LjG1.1_chr6	PGSB	exon	57174372	57174448	.	+	.	ID=LotjaGi6g1v0258800.1.exon.8;Parent=LotjaGi6g1v0258800.1
LjG1.1_chr6	PGSB	CDS	57174372	57174448	.	+	2	ID=LotjaGi6g1v0258800.1.CDS.7;Parent=LotjaGi6g1v0258800.1
LjG1.1_chr6	PGSB	exon	57174569	57174724	.	+	.	ID=LotjaGi6g1v0258800.1.exon.9;Parent=LotjaGi6g1v0258800.1
LjG1.1_chr6	PGSB	CDS	57174569	57174724	.	+	0	ID=LotjaGi6g1v0258800.1.CDS.8;Parent=LotjaGi6g1v0258800.1
LjG1.1_chr6	PGSB	exon	57174817	57174945	.	+	.	ID=LotjaGi6g1v0258800.1.exon.10;Parent=LotjaGi6g1v0258800.1
LjG1.1_chr6	PGSB	CDS	57174817	57174945	.	+	0	ID=LotjaGi6g1v0258800.1.CDS.9;Parent=LotjaGi6g1v0258800.1
LjG1.1_chr6	PGSB	exon	57175083	57175215	.	+	.	ID=LotjaGi6g1v0258800.1.exon.11;Parent=LotjaGi6g1v0258800.1
LjG1.1_chr6	PGSB	CDS	57175083	57175215	.	+	0	ID=LotjaGi6g1v0258800.1.CDS.10;Parent=LotjaGi6g1v0258800.1
LjG1.1_chr6	PGSB	exon	57175329	57175456	.	+	.	ID=LotjaGi6g1v0258800.1.exon.12;Parent=LotjaGi6g1v0258800.1
LjG1.1_chr6	PGSB	CDS	57175329	57175456	.	+	2	ID=LotjaGi6g1v0258800.1.CDS.11;Parent=LotjaGi6g1v0258800.1
LjG1.1_chr6	PGSB	exon	57175674	57175779	.	+	.	ID=LotjaGi6g1v0258800.1.exon.13;Parent=LotjaGi6g1v0258800.1
LjG1.1_chr6	PGSB	CDS	57175674	57175779	.	+	0	ID=LotjaGi6g1v0258800.1.CDS.12;Parent=LotjaGi6g1v0258800.1
LjG1.1_chr6	PGSB	exon	57175898	57175974	.	+	.	ID=LotjaGi6g1v0258800.1.exon.14;Parent=LotjaGi6g1v0258800.1
LjG1.1_chr6	PGSB	CDS	57175898	57175974	.	+	2	ID=LotjaGi6g1v0258800.1.CDS.13;Parent=LotjaGi6g1v0258800.1
LjG1.1_chr6	PGSB	exon	57176180	57176250	.	+	.	ID=LotjaGi6g1v0258800.1.exon.15;Parent=LotjaGi6g1v0258800.1
LjG1.1_chr6	PGSB	CDS	57176180	57176250	.	+	0	ID=LotjaGi6g1v0258800.1.CDS.14;Parent=LotjaGi6g1v0258800.1
LjG1.1_chr6	PGSB	exon	57176364	57176648	.	+	.	ID=LotjaGi6g1v0258800.1.exon.16;Parent=LotjaGi6g1v0258800.1
LjG1.1_chr6	PGSB	CDS	57176364	57176648	.	+	1	ID=LotjaGi6g1v0258800.1.CDS.15;Parent=LotjaGi6g1v0258800.1
LjG1.1_chr6	PGSB	CDS	57176859	57176934	.	+	1	ID=LotjaGi6g1v0258800.1.CDS.16;Parent=LotjaGi6g1v0258800.1
LjG1.1_chr6	PGSB	exon	57176859	57177518	.	+	.	ID=LotjaGi6g1v0258800.1.exon.17;Parent=LotjaGi6g1v0258800.1
LjG1.1_chr6	PGSB	three_prime_UTR	57176935	57177518	.	+	.	ID=LotjaGi6g1v0258800.1.three_prime_UTR.3;Parent=LotjaGi6g1v0258800.1
LjG1.1_chr6	PGSB	mRNA	57171649	57176934	.	+	.	ID=LotjaGi6g1v0258800.2;Parent=LotjaGi6g1v0258800
LjG1.1_chr6	PGSB	exon	57171649	57171681	.	+	.	ID=LotjaGi6g1v0258800.2.exon.1;Parent=LotjaGi6g1v0258800.2
LjG1.1_chr6	PGSB	five_prime_UTR	57171649	57171681	.	+	.	ID=LotjaGi6g1v0258800.2.five_prime_UTR.1;Parent=LotjaGi6g1v0258800.2
LjG1.1_chr6	PGSB	five_prime_UTR	57171904	57171948	.	+	.	ID=LotjaGi6g1v0258800.2.five_prime_UTR.2;Parent=LotjaGi6g1v0258800.2
LjG1.1_chr6	PGSB	exon	57171904	57172048	.	+	.	ID=LotjaGi6g1v0258800.2.exon.2;Parent=LotjaGi6g1v0258800.2
LjG1.1_chr6	PGSB	CDS	57171949	57172048	.	+	0	ID=LotjaGi6g1v0258800.2.CDS.1;Parent=LotjaGi6g1v0258800.2
LjG1.1_chr6	PGSB	exon	57172163	57172265	.	+	.	ID=LotjaGi6g1v0258800.2.exon.3;Parent=LotjaGi6g1v0258800.2
LjG1.1_chr6	PGSB	CDS	57172163	57172265	.	+	2	ID=LotjaGi6g1v0258800.2.CDS.2;Parent=LotjaGi6g1v0258800.2
LjG1.1_chr6	PGSB	exon	57172477	57172542	.	+	.	ID=LotjaGi6g1v0258800.2.exon.4;Parent=LotjaGi6g1v0258800.2
LjG1.1_chr6	PGSB	CDS	57172477	57172542	.	+	1	ID=LotjaGi6g1v0258800.2.CDS.3;Parent=LotjaGi6g1v0258800.2
LjG1.1_chr6	PGSB	exon	57172909	57173032	.	+	.	ID=LotjaGi6g1v0258800.2.exon.5;Parent=LotjaGi6g1v0258800.2
LjG1.1_chr6	PGSB	CDS	57172909	57173032	.	+	1	ID=LotjaGi6g1v0258800.2.CDS.4;Parent=LotjaGi6g1v0258800.2
LjG1.1_chr6	PGSB	exon	57173112	57173246	.	+	.	ID=LotjaGi6g1v0258800.2.exon.6;Parent=LotjaGi6g1v0258800.2
LjG1.1_chr6	PGSB	CDS	57173112	57173246	.	+	0	ID=LotjaGi6g1v0258800.2.CDS.5;Parent=LotjaGi6g1v0258800.2
LjG1.1_chr6	PGSB	exon	57174225	57174285	.	+	.	ID=LotjaGi6g1v0258800.2.exon.7;Parent=LotjaGi6g1v0258800.2
LjG1.1_chr6	PGSB	CDS	57174225	57174285	.	+	0	ID=LotjaGi6g1v0258800.2.CDS.6;Parent=LotjaGi6g1v0258800.2
LjG1.1_chr6	PGSB	exon	57174372	57174448	.	+	.	ID=LotjaGi6g1v0258800.2.exon.8;Parent=LotjaGi6g1v0258800.2
LjG1.1_chr6	PGSB	CDS	57174372	57174448	.	+	2	ID=LotjaGi6g1v0258800.2.CDS.7;Parent=LotjaGi6g1v0258800.2
LjG1.1_chr6	PGSB	exon	57174569	57174724	.	+	.	ID=LotjaGi6g1v0258800.2.exon.9;Parent=LotjaGi6g1v0258800.2
LjG1.1_chr6	PGSB	CDS	57174569	57174724	.	+	0	ID=LotjaGi6g1v0258800.2.CDS.8;Parent=LotjaGi6g1v0258800.2
LjG1.1_chr6	PGSB	exon	57174817	57174945	.	+	.	ID=LotjaGi6g1v0258800.2.exon.10;Parent=LotjaGi6g1v0258800.2
LjG1.1_chr6	PGSB	CDS	57174817	57174945	.	+	0	ID=LotjaGi6g1v0258800.2.CDS.9;Parent=LotjaGi6g1v0258800.2
LjG1.1_chr6	PGSB	exon	57175083	57175220	.	+	.	ID=LotjaGi6g1v0258800.2.exon.11;Parent=LotjaGi6g1v0258800.2
LjG1.1_chr6	PGSB	CDS	57175083	57175220	.	+	0	ID=LotjaGi6g1v0258800.2.CDS.10;Parent=LotjaGi6g1v0258800.2
LjG1.1_chr6	PGSB	exon	57175334	57175456	.	+	.	ID=LotjaGi6g1v0258800.2.exon.12;Parent=LotjaGi6g1v0258800.2
LjG1.1_chr6	PGSB	CDS	57175334	57175456	.	+	0	ID=LotjaGi6g1v0258800.2.CDS.11;Parent=LotjaGi6g1v0258800.2
LjG1.1_chr6	PGSB	exon	57175674	57175779	.	+	.	ID=LotjaGi6g1v0258800.2.exon.13;Parent=LotjaGi6g1v0258800.2
LjG1.1_chr6	PGSB	CDS	57175674	57175779	.	+	0	ID=LotjaGi6g1v0258800.2.CDS.12;Parent=LotjaGi6g1v0258800.2
LjG1.1_chr6	PGSB	exon	57175898	57175974	.	+	.	ID=LotjaGi6g1v0258800.2.exon.14;Parent=LotjaGi6g1v0258800.2
LjG1.1_chr6	PGSB	CDS	57175898	57175974	.	+	2	ID=LotjaGi6g1v0258800.2.CDS.13;Parent=LotjaGi6g1v0258800.2
LjG1.1_chr6	PGSB	exon	57176180	57176250	.	+	.	ID=LotjaGi6g1v0258800.2.exon.15;Parent=LotjaGi6g1v0258800.2
LjG1.1_chr6	PGSB	CDS	57176180	57176250	.	+	0	ID=LotjaGi6g1v0258800.2.CDS.14;Parent=LotjaGi6g1v0258800.2
LjG1.1_chr6	PGSB	exon	57176364	57176648	.	+	.	ID=LotjaGi6g1v0258800.2.exon.16;Parent=LotjaGi6g1v0258800.2
LjG1.1_chr6	PGSB	CDS	57176364	57176648	.	+	1	ID=LotjaGi6g1v0258800.2.CDS.15;Parent=LotjaGi6g1v0258800.2
LjG1.1_chr6	PGSB	exon	57176859	57176934	.	+	.	ID=LotjaGi6g1v0258800.2.exon.17;Parent=LotjaGi6g1v0258800.2
LjG1.1_chr6	PGSB	CDS	57176859	57176934	.	+	1	ID=LotjaGi6g1v0258800.2.CDS.16;Parent=LotjaGi6g1v0258800.2
LjG1.1_chr6	PGSB	mRNA	57171650	57176934	.	+	.	ID=LotjaGi6g1v0258800.3;Parent=LotjaGi6g1v0258800
LjG1.1_chr6	PGSB	exon	57171650	57171720	.	+	.	ID=LotjaGi6g1v0258800.3.exon.1;Parent=LotjaGi6g1v0258800.3
LjG1.1_chr6	PGSB	five_prime_UTR	57171650	57171720	.	+	.	ID=LotjaGi6g1v0258800.3.five_prime_UTR.1;Parent=LotjaGi6g1v0258800.3
LjG1.1_chr6	PGSB	five_prime_UTR	57171926	57171948	.	+	.	ID=LotjaGi6g1v0258800.3.five_prime_UTR.2;Parent=LotjaGi6g1v0258800.3
LjG1.1_chr6	PGSB	exon	57171926	57172048	.	+	.	ID=LotjaGi6g1v0258800.3.exon.2;Parent=LotjaGi6g1v0258800.3
LjG1.1_chr6	PGSB	CDS	57171949	57172048	.	+	0	ID=LotjaGi6g1v0258800.3.CDS.1;Parent=LotjaGi6g1v0258800.3
LjG1.1_chr6	PGSB	exon	57172163	57172265	.	+	.	ID=LotjaGi6g1v0258800.3.exon.3;Parent=LotjaGi6g1v0258800.3
LjG1.1_chr6	PGSB	CDS	57172163	57172265	.	+	2	ID=LotjaGi6g1v0258800.3.CDS.2;Parent=LotjaGi6g1v0258800.3
LjG1.1_chr6	PGSB	exon	57172477	57172542	.	+	.	ID=LotjaGi6g1v0258800.3.exon.4;Parent=LotjaGi6g1v0258800.3
LjG1.1_chr6	PGSB	CDS	57172477	57172542	.	+	1	ID=LotjaGi6g1v0258800.3.CDS.3;Parent=LotjaGi6g1v0258800.3
LjG1.1_chr6	PGSB	exon	57172909	57173032	.	+	.	ID=LotjaGi6g1v0258800.3.exon.5;Parent=LotjaGi6g1v0258800.3
LjG1.1_chr6	PGSB	CDS	57172909	57173032	.	+	1	ID=LotjaGi6g1v0258800.3.CDS.4;Parent=LotjaGi6g1v0258800.3
LjG1.1_chr6	PGSB	exon	57173112	57173246	.	+	.	ID=LotjaGi6g1v0258800.3.exon.6;Parent=LotjaGi6g1v0258800.3
LjG1.1_chr6	PGSB	CDS	57173112	57173246	.	+	0	ID=LotjaGi6g1v0258800.3.CDS.5;Parent=LotjaGi6g1v0258800.3
LjG1.1_chr6	PGSB	exon	57174225	57174285	.	+	.	ID=LotjaGi6g1v0258800.3.exon.7;Parent=LotjaGi6g1v0258800.3
LjG1.1_chr6	PGSB	CDS	57174225	57174285	.	+	0	ID=LotjaGi6g1v0258800.3.CDS.6;Parent=LotjaGi6g1v0258800.3
LjG1.1_chr6	PGSB	exon	57174372	57174448	.	+	.	ID=LotjaGi6g1v0258800.3.exon.8;Parent=LotjaGi6g1v0258800.3
LjG1.1_chr6	PGSB	CDS	57174372	57174448	.	+	2	ID=LotjaGi6g1v0258800.3.CDS.7;Parent=LotjaGi6g1v0258800.3
LjG1.1_chr6	PGSB	exon	57174569	57174724	.	+	.	ID=LotjaGi6g1v0258800.3.exon.9;Parent=LotjaGi6g1v0258800.3
LjG1.1_chr6	PGSB	CDS	57174569	57174724	.	+	0	ID=LotjaGi6g1v0258800.3.CDS.8;Parent=LotjaGi6g1v0258800.3
LjG1.1_chr6	PGSB	exon	57174817	57174945	.	+	.	ID=LotjaGi6g1v0258800.3.exon.10;Parent=LotjaGi6g1v0258800.3
LjG1.1_chr6	PGSB	CDS	57174817	57174945	.	+	0	ID=LotjaGi6g1v0258800.3.CDS.9;Parent=LotjaGi6g1v0258800.3
LjG1.1_chr6	PGSB	exon	57175083	57175220	.	+	.	ID=LotjaGi6g1v0258800.3.exon.11;Parent=LotjaGi6g1v0258800.3
LjG1.1_chr6	PGSB	CDS	57175083	57175220	.	+	0	ID=LotjaGi6g1v0258800.3.CDS.10;Parent=LotjaGi6g1v0258800.3
LjG1.1_chr6	PGSB	exon	57175334	57175456	.	+	.	ID=LotjaGi6g1v0258800.3.exon.12;Parent=LotjaGi6g1v0258800.3
LjG1.1_chr6	PGSB	CDS	57175334	57175456	.	+	0	ID=LotjaGi6g1v0258800.3.CDS.11;Parent=LotjaGi6g1v0258800.3
LjG1.1_chr6	PGSB	exon	57175674	57175779	.	+	.	ID=LotjaGi6g1v0258800.3.exon.13;Parent=LotjaGi6g1v0258800.3
LjG1.1_chr6	PGSB	CDS	57175674	57175779	.	+	0	ID=LotjaGi6g1v0258800.3.CDS.12;Parent=LotjaGi6g1v0258800.3
LjG1.1_chr6	PGSB	exon	57175898	57175974	.	+	.	ID=LotjaGi6g1v0258800.3.exon.14;Parent=LotjaGi6g1v0258800.3
LjG1.1_chr6	PGSB	CDS	57175898	57175974	.	+	2	ID=LotjaGi6g1v0258800.3.CDS.13;Parent=LotjaGi6g1v0258800.3
LjG1.1_chr6	PGSB	exon	57176180	57176250	.	+	.	ID=LotjaGi6g1v0258800.3.exon.15;Parent=LotjaGi6g1v0258800.3
LjG1.1_chr6	PGSB	CDS	57176180	57176250	.	+	0	ID=LotjaGi6g1v0258800.3.CDS.14;Parent=LotjaGi6g1v0258800.3
LjG1.1_chr6	PGSB	exon	57176364	57176648	.	+	.	ID=LotjaGi6g1v0258800.3.exon.16;Parent=LotjaGi6g1v0258800.3
LjG1.1_chr6	PGSB	CDS	57176364	57176648	.	+	1	ID=LotjaGi6g1v0258800.3.CDS.15;Parent=LotjaGi6g1v0258800.3
LjG1.1_chr6	PGSB	exon	57176859	57176934	.	+	.	ID=LotjaGi6g1v0258800.3.exon.17;Parent=LotjaGi6g1v0258800.3
LjG1.1_chr6	PGSB	CDS	57176859	57176934	.	+	1	ID=LotjaGi6g1v0258800.3.CDS.16;Parent=LotjaGi6g1v0258800.3
LjG1.1_chr6	PGSB	mRNA	57171949	57176934	.	+	.	ID=LotjaGi6g1v0258800.4;Parent=LotjaGi6g1v0258800
LjG1.1_chr6	PGSB	exon	57171949	57172048	.	+	.	ID=LotjaGi6g1v0258800.4.exon.1;Parent=LotjaGi6g1v0258800.4
LjG1.1_chr6	PGSB	CDS	57171949	57172048	.	+	0	ID=LotjaGi6g1v0258800.4.CDS.1;Parent=LotjaGi6g1v0258800.4
LjG1.1_chr6	PGSB	exon	57172163	57172265	.	+	.	ID=LotjaGi6g1v0258800.4.exon.2;Parent=LotjaGi6g1v0258800.4
LjG1.1_chr6	PGSB	CDS	57172163	57172265	.	+	2	ID=LotjaGi6g1v0258800.4.CDS.2;Parent=LotjaGi6g1v0258800.4
LjG1.1_chr6	PGSB	exon	57172477	57172542	.	+	.	ID=LotjaGi6g1v0258800.4.exon.3;Parent=LotjaGi6g1v0258800.4
LjG1.1_chr6	PGSB	CDS	57172477	57172542	.	+	1	ID=LotjaGi6g1v0258800.4.CDS.3;Parent=LotjaGi6g1v0258800.4
LjG1.1_chr6	PGSB	exon	57172909	57173032	.	+	.	ID=LotjaGi6g1v0258800.4.exon.4;Parent=LotjaGi6g1v0258800.4
LjG1.1_chr6	PGSB	CDS	57172909	57173032	.	+	1	ID=LotjaGi6g1v0258800.4.CDS.4;Parent=LotjaGi6g1v0258800.4
LjG1.1_chr6	PGSB	exon	57173112	57173246	.	+	.	ID=LotjaGi6g1v0258800.4.exon.5;Parent=LotjaGi6g1v0258800.4
LjG1.1_chr6	PGSB	CDS	57173112	57173246	.	+	0	ID=LotjaGi6g1v0258800.4.CDS.5;Parent=LotjaGi6g1v0258800.4
LjG1.1_chr6	PGSB	exon	57174225	57174285	.	+	.	ID=LotjaGi6g1v0258800.4.exon.6;Parent=LotjaGi6g1v0258800.4
LjG1.1_chr6	PGSB	CDS	57174225	57174285	.	+	0	ID=LotjaGi6g1v0258800.4.CDS.6;Parent=LotjaGi6g1v0258800.4
LjG1.1_chr6	PGSB	exon	57174372	57174448	.	+	.	ID=LotjaGi6g1v0258800.4.exon.7;Parent=LotjaGi6g1v0258800.4
LjG1.1_chr6	PGSB	CDS	57174372	57174448	.	+	2	ID=LotjaGi6g1v0258800.4.CDS.7;Parent=LotjaGi6g1v0258800.4
LjG1.1_chr6	PGSB	exon	57174569	57174685	.	+	.	ID=LotjaGi6g1v0258800.4.exon.8;Parent=LotjaGi6g1v0258800.4
LjG1.1_chr6	PGSB	CDS	57174569	57174685	.	+	0	ID=LotjaGi6g1v0258800.4.CDS.8;Parent=LotjaGi6g1v0258800.4
LjG1.1_chr6	PGSB	exon	57174817	57174945	.	+	.	ID=LotjaGi6g1v0258800.4.exon.9;Parent=LotjaGi6g1v0258800.4
LjG1.1_chr6	PGSB	CDS	57174817	57174945	.	+	0	ID=LotjaGi6g1v0258800.4.CDS.9;Parent=LotjaGi6g1v0258800.4
LjG1.1_chr6	PGSB	exon	57175083	57175220	.	+	.	ID=LotjaGi6g1v0258800.4.exon.10;Parent=LotjaGi6g1v0258800.4
LjG1.1_chr6	PGSB	CDS	57175083	57175220	.	+	0	ID=LotjaGi6g1v0258800.4.CDS.10;Parent=LotjaGi6g1v0258800.4
LjG1.1_chr6	PGSB	exon	57175334	57175456	.	+	.	ID=LotjaGi6g1v0258800.4.exon.11;Parent=LotjaGi6g1v0258800.4
LjG1.1_chr6	PGSB	CDS	57175334	57175456	.	+	0	ID=LotjaGi6g1v0258800.4.CDS.11;Parent=LotjaGi6g1v0258800.4
LjG1.1_chr6	PGSB	exon	57175674	57175779	.	+	.	ID=LotjaGi6g1v0258800.4.exon.12;Parent=LotjaGi6g1v0258800.4
LjG1.1_chr6	PGSB	CDS	57175674	57175779	.	+	0	ID=LotjaGi6g1v0258800.4.CDS.12;Parent=LotjaGi6g1v0258800.4
LjG1.1_chr6	PGSB	exon	57175898	57175974	.	+	.	ID=LotjaGi6g1v0258800.4.exon.13;Parent=LotjaGi6g1v0258800.4
LjG1.1_chr6	PGSB	CDS	57175898	57175974	.	+	2	ID=LotjaGi6g1v0258800.4.CDS.13;Parent=LotjaGi6g1v0258800.4
LjG1.1_chr6	PGSB	exon	57176180	57176250	.	+	.	ID=LotjaGi6g1v0258800.4.exon.14;Parent=LotjaGi6g1v0258800.4
LjG1.1_chr6	PGSB	CDS	57176180	57176250	.	+	0	ID=LotjaGi6g1v0258800.4.CDS.14;Parent=LotjaGi6g1v0258800.4
LjG1.1_chr6	PGSB	exon	57176364	57176648	.	+	.	ID=LotjaGi6g1v0258800.4.exon.15;Parent=LotjaGi6g1v0258800.4
LjG1.1_chr6	PGSB	CDS	57176364	57176648	.	+	1	ID=LotjaGi6g1v0258800.4.CDS.15;Parent=LotjaGi6g1v0258800.4
LjG1.1_chr6	PGSB	exon	57176859	57176934	.	+	.	ID=LotjaGi6g1v0258800.4.exon.16;Parent=LotjaGi6g1v0258800.4
LjG1.1_chr6	PGSB	CDS	57176859	57176934	.	+	1	ID=LotjaGi6g1v0258800.4.CDS.16;Parent=LotjaGi6g1v0258800.4
LjG1.1_chr6	PGSB	mRNA	57171949	57176934	.	+	.	ID=LotjaGi6g1v0258800.5;Parent=LotjaGi6g1v0258800
LjG1.1_chr6	PGSB	exon	57171949	57172048	.	+	.	ID=LotjaGi6g1v0258800.5.exon.1;Parent=LotjaGi6g1v0258800.5
LjG1.1_chr6	PGSB	CDS	57171949	57172048	.	+	0	ID=LotjaGi6g1v0258800.5.CDS.1;Parent=LotjaGi6g1v0258800.5
LjG1.1_chr6	PGSB	exon	57172163	57172265	.	+	.	ID=LotjaGi6g1v0258800.5.exon.2;Parent=LotjaGi6g1v0258800.5
LjG1.1_chr6	PGSB	CDS	57172163	57172265	.	+	2	ID=LotjaGi6g1v0258800.5.CDS.2;Parent=LotjaGi6g1v0258800.5
LjG1.1_chr6	PGSB	exon	57172477	57172542	.	+	.	ID=LotjaGi6g1v0258800.5.exon.3;Parent=LotjaGi6g1v0258800.5
LjG1.1_chr6	PGSB	CDS	57172477	57172542	.	+	1	ID=LotjaGi6g1v0258800.5.CDS.3;Parent=LotjaGi6g1v0258800.5
LjG1.1_chr6	PGSB	exon	57172909	57173032	.	+	.	ID=LotjaGi6g1v0258800.5.exon.4;Parent=LotjaGi6g1v0258800.5
LjG1.1_chr6	PGSB	CDS	57172909	57173032	.	+	1	ID=LotjaGi6g1v0258800.5.CDS.4;Parent=LotjaGi6g1v0258800.5
LjG1.1_chr6	PGSB	exon	57173112	57173246	.	+	.	ID=LotjaGi6g1v0258800.5.exon.5;Parent=LotjaGi6g1v0258800.5
LjG1.1_chr6	PGSB	CDS	57173112	57173246	.	+	0	ID=LotjaGi6g1v0258800.5.CDS.5;Parent=LotjaGi6g1v0258800.5
LjG1.1_chr6	PGSB	exon	57174225	57174285	.	+	.	ID=LotjaGi6g1v0258800.5.exon.6;Parent=LotjaGi6g1v0258800.5
LjG1.1_chr6	PGSB	CDS	57174225	57174285	.	+	0	ID=LotjaGi6g1v0258800.5.CDS.6;Parent=LotjaGi6g1v0258800.5
LjG1.1_chr6	PGSB	exon	57174372	57174448	.	+	.	ID=LotjaGi6g1v0258800.5.exon.7;Parent=LotjaGi6g1v0258800.5
LjG1.1_chr6	PGSB	CDS	57174372	57174448	.	+	2	ID=LotjaGi6g1v0258800.5.CDS.7;Parent=LotjaGi6g1v0258800.5
LjG1.1_chr6	PGSB	exon	57174569	57174724	.	+	.	ID=LotjaGi6g1v0258800.5.exon.8;Parent=LotjaGi6g1v0258800.5
LjG1.1_chr6	PGSB	CDS	57174569	57174724	.	+	0	ID=LotjaGi6g1v0258800.5.CDS.8;Parent=LotjaGi6g1v0258800.5
LjG1.1_chr6	PGSB	exon	57174817	57174945	.	+	.	ID=LotjaGi6g1v0258800.5.exon.9;Parent=LotjaGi6g1v0258800.5
LjG1.1_chr6	PGSB	CDS	57174817	57174945	.	+	0	ID=LotjaGi6g1v0258800.5.CDS.9;Parent=LotjaGi6g1v0258800.5
LjG1.1_chr6	PGSB	exon	57175083	57175220	.	+	.	ID=LotjaGi6g1v0258800.5.exon.10;Parent=LotjaGi6g1v0258800.5
LjG1.1_chr6	PGSB	CDS	57175083	57175220	.	+	0	ID=LotjaGi6g1v0258800.5.CDS.10;Parent=LotjaGi6g1v0258800.5
LjG1.1_chr6	PGSB	exon	57175334	57175456	.	+	.	ID=LotjaGi6g1v0258800.5.exon.11;Parent=LotjaGi6g1v0258800.5
LjG1.1_chr6	PGSB	CDS	57175334	57175456	.	+	0	ID=LotjaGi6g1v0258800.5.CDS.11;Parent=LotjaGi6g1v0258800.5
LjG1.1_chr6	PGSB	exon	57175674	57175779	.	+	.	ID=LotjaGi6g1v0258800.5.exon.12;Parent=LotjaGi6g1v0258800.5
LjG1.1_chr6	PGSB	CDS	57175674	57175779	.	+	0	ID=LotjaGi6g1v0258800.5.CDS.12;Parent=LotjaGi6g1v0258800.5
LjG1.1_chr6	PGSB	exon	57175898	57175974	.	+	.	ID=LotjaGi6g1v0258800.5.exon.13;Parent=LotjaGi6g1v0258800.5
LjG1.1_chr6	PGSB	CDS	57175898	57175974	.	+	2	ID=LotjaGi6g1v0258800.5.CDS.13;Parent=LotjaGi6g1v0258800.5
LjG1.1_chr6	PGSB	exon	57176180	57176250	.	+	.	ID=LotjaGi6g1v0258800.5.exon.14;Parent=LotjaGi6g1v0258800.5
LjG1.1_chr6	PGSB	CDS	57176180	57176250	.	+	0	ID=LotjaGi6g1v0258800.5.CDS.14;Parent=LotjaGi6g1v0258800.5
LjG1.1_chr6	PGSB	exon	57176364	57176648	.	+	.	ID=LotjaGi6g1v0258800.5.exon.15;Parent=LotjaGi6g1v0258800.5
LjG1.1_chr6	PGSB	CDS	57176364	57176648	.	+	1	ID=LotjaGi6g1v0258800.5.CDS.15;Parent=LotjaGi6g1v0258800.5
LjG1.1_chr6	PGSB	exon	57176859	57176934	.	+	.	ID=LotjaGi6g1v0258800.5.exon.16;Parent=LotjaGi6g1v0258800.5
LjG1.1_chr6	PGSB	CDS	57176859	57176934	.	+	1	ID=LotjaGi6g1v0258800.5.CDS.16;Parent=LotjaGi6g1v0258800.5
###
LjG1.1_chr6	PGSB	gene	57180524	57188840	.	+	.	ID=LotjaGi6g1v0258900
LjG1.1_chr6	PGSB	mRNA	57180524	57188840	.	+	.	ID=LotjaGi6g1v0258900.1;Parent=LotjaGi6g1v0258900
LjG1.1_chr6	PGSB	five_prime_UTR	57180524	57180889	.	+	.	ID=LotjaGi6g1v0258900.1.five_prime_UTR.1;Parent=LotjaGi6g1v0258900.1
LjG1.1_chr6	PGSB	exon	57180524	57182999	.	+	.	ID=LotjaGi6g1v0258900.1.exon.1;Parent=LotjaGi6g1v0258900.1
LjG1.1_chr6	PGSB	CDS	57180890	57182999	.	+	0	ID=LotjaGi6g1v0258900.1.CDS.1;Parent=LotjaGi6g1v0258900.1
LjG1.1_chr6	PGSB	exon	57183652	57184459	.	+	.	ID=LotjaGi6g1v0258900.1.exon.2;Parent=LotjaGi6g1v0258900.1
LjG1.1_chr6	PGSB	CDS	57183652	57184459	.	+	2	ID=LotjaGi6g1v0258900.1.CDS.2;Parent=LotjaGi6g1v0258900.1
LjG1.1_chr6	PGSB	exon	57185481	57185774	.	+	.	ID=LotjaGi6g1v0258900.1.exon.3;Parent=LotjaGi6g1v0258900.1
LjG1.1_chr6	PGSB	CDS	57185481	57185774	.	+	1	ID=LotjaGi6g1v0258900.1.CDS.3;Parent=LotjaGi6g1v0258900.1
LjG1.1_chr6	PGSB	CDS	57186561	57186780	.	+	1	ID=LotjaGi6g1v0258900.1.CDS.4;Parent=LotjaGi6g1v0258900.1
LjG1.1_chr6	PGSB	exon	57186561	57188840	.	+	.	ID=LotjaGi6g1v0258900.1.exon.4;Parent=LotjaGi6g1v0258900.1
LjG1.1_chr6	PGSB	three_prime_UTR	57186781	57188840	.	+	.	ID=LotjaGi6g1v0258900.1.three_prime_UTR.2;Parent=LotjaGi6g1v0258900.1
###
LjG1.1_chr6	PGSB	gene	57190174	57207504	.	+	.	ID=LotjaGi6g1v0259000
LjG1.1_chr6	PGSB	mRNA	57190174	57207504	.	+	.	ID=LotjaGi6g1v0259000.1;Parent=LotjaGi6g1v0259000
LjG1.1_chr6	PGSB	five_prime_UTR	57190174	57190953	.	+	.	ID=LotjaGi6g1v0259000.1.five_prime_UTR.1;Parent=LotjaGi6g1v0259000.1
LjG1.1_chr6	PGSB	exon	57190174	57191264	.	+	.	ID=LotjaGi6g1v0259000.1.exon.1;Parent=LotjaGi6g1v0259000.1
LjG1.1_chr6	PGSB	CDS	57190954	57191264	.	+	0	ID=LotjaGi6g1v0259000.1.CDS.1;Parent=LotjaGi6g1v0259000.1
LjG1.1_chr6	PGSB	exon	57191393	57191807	.	+	.	ID=LotjaGi6g1v0259000.1.exon.2;Parent=LotjaGi6g1v0259000.1
LjG1.1_chr6	PGSB	CDS	57191393	57191807	.	+	1	ID=LotjaGi6g1v0259000.1.CDS.2;Parent=LotjaGi6g1v0259000.1
LjG1.1_chr6	PGSB	exon	57191900	57192554	.	+	.	ID=LotjaGi6g1v0259000.1.exon.3;Parent=LotjaGi6g1v0259000.1
LjG1.1_chr6	PGSB	CDS	57191900	57192554	.	+	0	ID=LotjaGi6g1v0259000.1.CDS.3;Parent=LotjaGi6g1v0259000.1
LjG1.1_chr6	PGSB	exon	57192808	57192848	.	+	.	ID=LotjaGi6g1v0259000.1.exon.4;Parent=LotjaGi6g1v0259000.1
LjG1.1_chr6	PGSB	CDS	57192808	57192848	.	+	2	ID=LotjaGi6g1v0259000.1.CDS.4;Parent=LotjaGi6g1v0259000.1
LjG1.1_chr6	PGSB	exon	57193139	57193207	.	+	.	ID=LotjaGi6g1v0259000.1.exon.5;Parent=LotjaGi6g1v0259000.1
LjG1.1_chr6	PGSB	CDS	57193139	57193207	.	+	0	ID=LotjaGi6g1v0259000.1.CDS.5;Parent=LotjaGi6g1v0259000.1
LjG1.1_chr6	PGSB	exon	57193988	57194088	.	+	.	ID=LotjaGi6g1v0259000.1.exon.6;Parent=LotjaGi6g1v0259000.1
LjG1.1_chr6	PGSB	CDS	57193988	57194088	.	+	0	ID=LotjaGi6g1v0259000.1.CDS.6;Parent=LotjaGi6g1v0259000.1
LjG1.1_chr6	PGSB	exon	57194217	57194295	.	+	.	ID=LotjaGi6g1v0259000.1.exon.7;Parent=LotjaGi6g1v0259000.1
LjG1.1_chr6	PGSB	CDS	57194217	57194295	.	+	1	ID=LotjaGi6g1v0259000.1.CDS.7;Parent=LotjaGi6g1v0259000.1
LjG1.1_chr6	PGSB	exon	57194621	57194719	.	+	.	ID=LotjaGi6g1v0259000.1.exon.8;Parent=LotjaGi6g1v0259000.1
LjG1.1_chr6	PGSB	CDS	57194621	57194719	.	+	0	ID=LotjaGi6g1v0259000.1.CDS.8;Parent=LotjaGi6g1v0259000.1
LjG1.1_chr6	PGSB	exon	57194835	57194903	.	+	.	ID=LotjaGi6g1v0259000.1.exon.9;Parent=LotjaGi6g1v0259000.1
LjG1.1_chr6	PGSB	CDS	57194835	57194903	.	+	0	ID=LotjaGi6g1v0259000.1.CDS.9;Parent=LotjaGi6g1v0259000.1
LjG1.1_chr6	PGSB	exon	57195026	57195075	.	+	.	ID=LotjaGi6g1v0259000.1.exon.10;Parent=LotjaGi6g1v0259000.1
LjG1.1_chr6	PGSB	CDS	57195026	57195075	.	+	0	ID=LotjaGi6g1v0259000.1.CDS.10;Parent=LotjaGi6g1v0259000.1
LjG1.1_chr6	PGSB	exon	57195185	57195266	.	+	.	ID=LotjaGi6g1v0259000.1.exon.11;Parent=LotjaGi6g1v0259000.1
LjG1.1_chr6	PGSB	CDS	57195185	57195266	.	+	1	ID=LotjaGi6g1v0259000.1.CDS.11;Parent=LotjaGi6g1v0259000.1
LjG1.1_chr6	PGSB	exon	57195466	57195560	.	+	.	ID=LotjaGi6g1v0259000.1.exon.12;Parent=LotjaGi6g1v0259000.1
LjG1.1_chr6	PGSB	CDS	57195466	57195560	.	+	0	ID=LotjaGi6g1v0259000.1.CDS.12;Parent=LotjaGi6g1v0259000.1
LjG1.1_chr6	PGSB	CDS	57204730	57204856	.	+	1	ID=LotjaGi6g1v0259000.1.CDS.13;Parent=LotjaGi6g1v0259000.1
LjG1.1_chr6	PGSB	exon	57204730	57207504	.	+	.	ID=LotjaGi6g1v0259000.1.exon.13;Parent=LotjaGi6g1v0259000.1
LjG1.1_chr6	PGSB	three_prime_UTR	57204857	57207504	.	+	.	ID=LotjaGi6g1v0259000.1.three_prime_UTR.2;Parent=LotjaGi6g1v0259000.1
###
LjG1.1_chr6	PGSB	gene	57203172	57209562	.	-	.	ID=LotjaGi6g1v0259100
LjG1.1_chr6	PGSB	mRNA	57203172	57209562	.	-	.	ID=LotjaGi6g1v0259100.1;Parent=LotjaGi6g1v0259100
LjG1.1_chr6	PGSB	three_prime_UTR	57203172	57207420	.	-	.	ID=LotjaGi6g1v0259100.1.three_prime_UTR.1;Parent=LotjaGi6g1v0259100.1
LjG1.1_chr6	PGSB	exon	57203172	57207501	.	-	.	ID=LotjaGi6g1v0259100.1.exon.1;Parent=LotjaGi6g1v0259100.1
LjG1.1_chr6	PGSB	CDS	57207421	57207501	.	-	0	ID=LotjaGi6g1v0259100.1.CDS.1;Parent=LotjaGi6g1v0259100.1
LjG1.1_chr6	PGSB	exon	57207588	57207654	.	-	.	ID=LotjaGi6g1v0259100.1.exon.2;Parent=LotjaGi6g1v0259100.1
LjG1.1_chr6	PGSB	CDS	57207588	57207654	.	-	1	ID=LotjaGi6g1v0259100.1.CDS.2;Parent=LotjaGi6g1v0259100.1
LjG1.1_chr6	PGSB	exon	57209063	57209118	.	-	.	ID=LotjaGi6g1v0259100.1.exon.3;Parent=LotjaGi6g1v0259100.1
LjG1.1_chr6	PGSB	CDS	57209063	57209118	.	-	0	ID=LotjaGi6g1v0259100.1.CDS.3;Parent=LotjaGi6g1v0259100.1
LjG1.1_chr6	PGSB	CDS	57209235	57209363	.	-	0	ID=LotjaGi6g1v0259100.1.CDS.4;Parent=LotjaGi6g1v0259100.1
LjG1.1_chr6	PGSB	exon	57209235	57209562	.	-	.	ID=LotjaGi6g1v0259100.1.exon.4;Parent=LotjaGi6g1v0259100.1
LjG1.1_chr6	PGSB	five_prime_UTR	57209364	57209562	.	-	.	ID=LotjaGi6g1v0259100.1.five_prime_UTR.2;Parent=LotjaGi6g1v0259100.1
###
LjG1.1_chr6	PGSB	gene	57215629	57217380	.	+	.	ID=LotjaGi6g1v0259200_LC
LjG1.1_chr6	PGSB	mRNA	57215629	57216805	.	+	.	ID=LotjaGi6g1v0259200_LC.1;Parent=LotjaGi6g1v0259200_LC
LjG1.1_chr6	PGSB	five_prime_UTR	57215629	57215768	.	+	.	ID=LotjaGi6g1v0259200_LC.1.five_prime_UTR.1;Parent=LotjaGi6g1v0259200_LC.1
LjG1.1_chr6	PGSB	exon	57215629	57216150	.	+	.	ID=LotjaGi6g1v0259200_LC.1.exon.1;Parent=LotjaGi6g1v0259200_LC.1
LjG1.1_chr6	PGSB	CDS	57215769	57216150	.	+	0	ID=LotjaGi6g1v0259200_LC.1.CDS.1;Parent=LotjaGi6g1v0259200_LC.1
LjG1.1_chr6	PGSB	CDS	57216205	57216599	.	+	2	ID=LotjaGi6g1v0259200_LC.1.CDS.2;Parent=LotjaGi6g1v0259200_LC.1
LjG1.1_chr6	PGSB	exon	57216205	57216805	.	+	.	ID=LotjaGi6g1v0259200_LC.1.exon.2;Parent=LotjaGi6g1v0259200_LC.1
LjG1.1_chr6	PGSB	three_prime_UTR	57216600	57216805	.	+	.	ID=LotjaGi6g1v0259200_LC.1.three_prime_UTR.2;Parent=LotjaGi6g1v0259200_LC.1
LjG1.1_chr6	PGSB	mRNA	57215663	57217380	.	+	.	ID=LotjaGi6g1v0259200_LC.2;Parent=LotjaGi6g1v0259200_LC
LjG1.1_chr6	PGSB	five_prime_UTR	57215663	57215768	.	+	.	ID=LotjaGi6g1v0259200_LC.2.five_prime_UTR.1;Parent=LotjaGi6g1v0259200_LC.2
LjG1.1_chr6	PGSB	exon	57215663	57217380	.	+	.	ID=LotjaGi6g1v0259200_LC.2.exon.1;Parent=LotjaGi6g1v0259200_LC.2
LjG1.1_chr6	PGSB	CDS	57215769	57216599	.	+	0	ID=LotjaGi6g1v0259200_LC.2.CDS.1;Parent=LotjaGi6g1v0259200_LC.2
LjG1.1_chr6	PGSB	three_prime_UTR	57216600	57217380	.	+	.	ID=LotjaGi6g1v0259200_LC.2.three_prime_UTR.2;Parent=LotjaGi6g1v0259200_LC.2
LjG1.1_chr6	PGSB	mRNA	57215743	57216831	.	+	.	ID=LotjaGi6g1v0259200_LC.3;Parent=LotjaGi6g1v0259200_LC
LjG1.1_chr6	PGSB	five_prime_UTR	57215743	57215768	.	+	.	ID=LotjaGi6g1v0259200_LC.3.five_prime_UTR.1;Parent=LotjaGi6g1v0259200_LC.3
LjG1.1_chr6	PGSB	exon	57215743	57215937	.	+	.	ID=LotjaGi6g1v0259200_LC.3.exon.1;Parent=LotjaGi6g1v0259200_LC.3
LjG1.1_chr6	PGSB	CDS	57215769	57215937	.	+	0	ID=LotjaGi6g1v0259200_LC.3.CDS.1;Parent=LotjaGi6g1v0259200_LC.3
LjG1.1_chr6	PGSB	exon	57216070	57216138	.	+	.	ID=LotjaGi6g1v0259200_LC.3.exon.2;Parent=LotjaGi6g1v0259200_LC.3
LjG1.1_chr6	PGSB	CDS	57216070	57216138	.	+	2	ID=LotjaGi6g1v0259200_LC.3.CDS.2;Parent=LotjaGi6g1v0259200_LC.3
LjG1.1_chr6	PGSB	CDS	57216184	57216599	.	+	2	ID=LotjaGi6g1v0259200_LC.3.CDS.3;Parent=LotjaGi6g1v0259200_LC.3
LjG1.1_chr6	PGSB	exon	57216184	57216831	.	+	.	ID=LotjaGi6g1v0259200_LC.3.exon.3;Parent=LotjaGi6g1v0259200_LC.3
LjG1.1_chr6	PGSB	three_prime_UTR	57216600	57216831	.	+	.	ID=LotjaGi6g1v0259200_LC.3.three_prime_UTR.2;Parent=LotjaGi6g1v0259200_LC.3
LjG1.1_chr6	PGSB	mRNA	57215743	57216831	.	+	.	ID=LotjaGi6g1v0259200_LC.4;Parent=LotjaGi6g1v0259200_LC
LjG1.1_chr6	PGSB	five_prime_UTR	57215743	57215768	.	+	.	ID=LotjaGi6g1v0259200_LC.4.five_prime_UTR.1;Parent=LotjaGi6g1v0259200_LC.4
LjG1.1_chr6	PGSB	exon	57215743	57216138	.	+	.	ID=LotjaGi6g1v0259200_LC.4.exon.1;Parent=LotjaGi6g1v0259200_LC.4
LjG1.1_chr6	PGSB	CDS	57215769	57216138	.	+	0	ID=LotjaGi6g1v0259200_LC.4.CDS.1;Parent=LotjaGi6g1v0259200_LC.4
LjG1.1_chr6	PGSB	CDS	57216184	57216599	.	+	2	ID=LotjaGi6g1v0259200_LC.4.CDS.2;Parent=LotjaGi6g1v0259200_LC.4
LjG1.1_chr6	PGSB	exon	57216184	57216831	.	+	.	ID=LotjaGi6g1v0259200_LC.4.exon.2;Parent=LotjaGi6g1v0259200_LC.4
LjG1.1_chr6	PGSB	three_prime_UTR	57216600	57216831	.	+	.	ID=LotjaGi6g1v0259200_LC.4.three_prime_UTR.2;Parent=LotjaGi6g1v0259200_LC.4
###
LjG1.1_chr6	PGSB	gene	57215663	57219394	.	-	.	ID=LotjaGi6g1v0259300
LjG1.1_chr6	PGSB	mRNA	57215663	57219394	.	-	.	ID=LotjaGi6g1v0259300.1;Parent=LotjaGi6g1v0259300
LjG1.1_chr6	PGSB	three_prime_UTR	57215663	57217226	.	-	.	ID=LotjaGi6g1v0259300.1.three_prime_UTR.1;Parent=LotjaGi6g1v0259300.1
LjG1.1_chr6	PGSB	exon	57215663	57217380	.	-	.	ID=LotjaGi6g1v0259300.1.exon.1;Parent=LotjaGi6g1v0259300.1
LjG1.1_chr6	PGSB	CDS	57217227	57217380	.	-	1	ID=LotjaGi6g1v0259300.1.CDS.1;Parent=LotjaGi6g1v0259300.1
LjG1.1_chr6	PGSB	exon	57217505	57217752	.	-	.	ID=LotjaGi6g1v0259300.1.exon.2;Parent=LotjaGi6g1v0259300.1
LjG1.1_chr6	PGSB	CDS	57217505	57217752	.	-	0	ID=LotjaGi6g1v0259300.1.CDS.2;Parent=LotjaGi6g1v0259300.1
LjG1.1_chr6	PGSB	exon	57217865	57218071	.	-	.	ID=LotjaGi6g1v0259300.1.exon.3;Parent=LotjaGi6g1v0259300.1
LjG1.1_chr6	PGSB	CDS	57217865	57218071	.	-	0	ID=LotjaGi6g1v0259300.1.CDS.3;Parent=LotjaGi6g1v0259300.1
LjG1.1_chr6	PGSB	exon	57218463	57218625	.	-	.	ID=LotjaGi6g1v0259300.1.exon.4;Parent=LotjaGi6g1v0259300.1
LjG1.1_chr6	PGSB	CDS	57218463	57218625	.	-	1	ID=LotjaGi6g1v0259300.1.CDS.4;Parent=LotjaGi6g1v0259300.1
LjG1.1_chr6	PGSB	CDS	57218819	57219147	.	-	0	ID=LotjaGi6g1v0259300.1.CDS.5;Parent=LotjaGi6g1v0259300.1
LjG1.1_chr6	PGSB	exon	57218819	57219394	.	-	.	ID=LotjaGi6g1v0259300.1.exon.5;Parent=LotjaGi6g1v0259300.1
LjG1.1_chr6	PGSB	five_prime_UTR	57219148	57219394	.	-	.	ID=LotjaGi6g1v0259300.1.five_prime_UTR.2;Parent=LotjaGi6g1v0259300.1
###
LjG1.1_chr6	PGSB	gene	57222905	57225138	.	+	.	ID=LotjaGi6g1v0259400
LjG1.1_chr6	PGSB	mRNA	57222905	57225138	.	+	.	ID=LotjaGi6g1v0259400.1;Parent=LotjaGi6g1v0259400
LjG1.1_chr6	PGSB	five_prime_UTR	57222905	57222966	.	+	.	ID=LotjaGi6g1v0259400.1.five_prime_UTR.1;Parent=LotjaGi6g1v0259400.1
LjG1.1_chr6	PGSB	exon	57222905	57223216	.	+	.	ID=LotjaGi6g1v0259400.1.exon.1;Parent=LotjaGi6g1v0259400.1
LjG1.1_chr6	PGSB	CDS	57222967	57223216	.	+	0	ID=LotjaGi6g1v0259400.1.CDS.1;Parent=LotjaGi6g1v0259400.1
LjG1.1_chr6	PGSB	exon	57223318	57223445	.	+	.	ID=LotjaGi6g1v0259400.1.exon.2;Parent=LotjaGi6g1v0259400.1
LjG1.1_chr6	PGSB	CDS	57223318	57223445	.	+	2	ID=LotjaGi6g1v0259400.1.CDS.2;Parent=LotjaGi6g1v0259400.1
LjG1.1_chr6	PGSB	exon	57223627	57223872	.	+	.	ID=LotjaGi6g1v0259400.1.exon.3;Parent=LotjaGi6g1v0259400.1
LjG1.1_chr6	PGSB	CDS	57223627	57223872	.	+	0	ID=LotjaGi6g1v0259400.1.CDS.3;Parent=LotjaGi6g1v0259400.1
LjG1.1_chr6	PGSB	exon	57224244	57224499	.	+	.	ID=LotjaGi6g1v0259400.1.exon.4;Parent=LotjaGi6g1v0259400.1
LjG1.1_chr6	PGSB	CDS	57224244	57224499	.	+	0	ID=LotjaGi6g1v0259400.1.CDS.4;Parent=LotjaGi6g1v0259400.1
LjG1.1_chr6	PGSB	CDS	57224716	57224939	.	+	2	ID=LotjaGi6g1v0259400.1.CDS.5;Parent=LotjaGi6g1v0259400.1
LjG1.1_chr6	PGSB	exon	57224716	57225138	.	+	.	ID=LotjaGi6g1v0259400.1.exon.5;Parent=LotjaGi6g1v0259400.1
LjG1.1_chr6	PGSB	three_prime_UTR	57224940	57225138	.	+	.	ID=LotjaGi6g1v0259400.1.three_prime_UTR.2;Parent=LotjaGi6g1v0259400.1
###
LjG1.1_chr6	PGSB	gene	57227910	57230483	.	+	.	ID=LotjaGi6g1v0259500
LjG1.1_chr6	PGSB	mRNA	57228131	57230394	.	+	.	ID=LotjaGi6g1v0259500.1;Parent=LotjaGi6g1v0259500
LjG1.1_chr6	PGSB	five_prime_UTR	57228131	57228180	.	+	.	ID=LotjaGi6g1v0259500.1.five_prime_UTR.1;Parent=LotjaGi6g1v0259500.1
LjG1.1_chr6	PGSB	exon	57228131	57228436	.	+	.	ID=LotjaGi6g1v0259500.1.exon.1;Parent=LotjaGi6g1v0259500.1
LjG1.1_chr6	PGSB	CDS	57228181	57228436	.	+	0	ID=LotjaGi6g1v0259500.1.CDS.1;Parent=LotjaGi6g1v0259500.1
LjG1.1_chr6	PGSB	exon	57228517	57228644	.	+	.	ID=LotjaGi6g1v0259500.1.exon.2;Parent=LotjaGi6g1v0259500.1
LjG1.1_chr6	PGSB	CDS	57228517	57228644	.	+	2	ID=LotjaGi6g1v0259500.1.CDS.2;Parent=LotjaGi6g1v0259500.1
LjG1.1_chr6	PGSB	exon	57229093	57229338	.	+	.	ID=LotjaGi6g1v0259500.1.exon.3;Parent=LotjaGi6g1v0259500.1
LjG1.1_chr6	PGSB	CDS	57229093	57229338	.	+	0	ID=LotjaGi6g1v0259500.1.CDS.3;Parent=LotjaGi6g1v0259500.1
LjG1.1_chr6	PGSB	exon	57229431	57229686	.	+	.	ID=LotjaGi6g1v0259500.1.exon.4;Parent=LotjaGi6g1v0259500.1
LjG1.1_chr6	PGSB	CDS	57229431	57229686	.	+	0	ID=LotjaGi6g1v0259500.1.CDS.4;Parent=LotjaGi6g1v0259500.1
LjG1.1_chr6	PGSB	CDS	57229997	57230220	.	+	2	ID=LotjaGi6g1v0259500.1.CDS.5;Parent=LotjaGi6g1v0259500.1
LjG1.1_chr6	PGSB	exon	57229997	57230394	.	+	.	ID=LotjaGi6g1v0259500.1.exon.5;Parent=LotjaGi6g1v0259500.1
LjG1.1_chr6	PGSB	three_prime_UTR	57230221	57230394	.	+	.	ID=LotjaGi6g1v0259500.1.three_prime_UTR.2;Parent=LotjaGi6g1v0259500.1
###
LjG1.1_chr6	PGSB	gene	57239353	57244656	.	+	.	ID=LotjaGi6g1v0259600
LjG1.1_chr6	PGSB	mRNA	57239353	57244656	.	+	.	ID=LotjaGi6g1v0259600.1;Parent=LotjaGi6g1v0259600
LjG1.1_chr6	PGSB	five_prime_UTR	57239353	57239668	.	+	.	ID=LotjaGi6g1v0259600.1.five_prime_UTR.1;Parent=LotjaGi6g1v0259600.1
LjG1.1_chr6	PGSB	exon	57239353	57240008	.	+	.	ID=LotjaGi6g1v0259600.1.exon.1;Parent=LotjaGi6g1v0259600.1
LjG1.1_chr6	PGSB	CDS	57239669	57240008	.	+	0	ID=LotjaGi6g1v0259600.1.CDS.1;Parent=LotjaGi6g1v0259600.1
LjG1.1_chr6	PGSB	exon	57240350	57240720	.	+	.	ID=LotjaGi6g1v0259600.1.exon.2;Parent=LotjaGi6g1v0259600.1
LjG1.1_chr6	PGSB	CDS	57240350	57240720	.	+	2	ID=LotjaGi6g1v0259600.1.CDS.2;Parent=LotjaGi6g1v0259600.1
LjG1.1_chr6	PGSB	exon	57242594	57242830	.	+	.	ID=LotjaGi6g1v0259600.1.exon.3;Parent=LotjaGi6g1v0259600.1
LjG1.1_chr6	PGSB	CDS	57242594	57242830	.	+	0	ID=LotjaGi6g1v0259600.1.CDS.3;Parent=LotjaGi6g1v0259600.1
LjG1.1_chr6	PGSB	CDS	57243582	57243794	.	+	0	ID=LotjaGi6g1v0259600.1.CDS.4;Parent=LotjaGi6g1v0259600.1
LjG1.1_chr6	PGSB	exon	57243582	57244656	.	+	.	ID=LotjaGi6g1v0259600.1.exon.4;Parent=LotjaGi6g1v0259600.1
LjG1.1_chr6	PGSB	three_prime_UTR	57243795	57244656	.	+	.	ID=LotjaGi6g1v0259600.1.three_prime_UTR.2;Parent=LotjaGi6g1v0259600.1
LjG1.1_chr6	PGSB	mRNA	57239669	57243794	.	+	.	ID=LotjaGi6g1v0259600.2;Parent=LotjaGi6g1v0259600
LjG1.1_chr6	PGSB	exon	57239669	57239743	.	+	.	ID=LotjaGi6g1v0259600.2.exon.1;Parent=LotjaGi6g1v0259600.2
LjG1.1_chr6	PGSB	CDS	57239669	57239743	.	+	0	ID=LotjaGi6g1v0259600.2.CDS.1;Parent=LotjaGi6g1v0259600.2
LjG1.1_chr6	PGSB	exon	57239795	57240008	.	+	.	ID=LotjaGi6g1v0259600.2.exon.2;Parent=LotjaGi6g1v0259600.2
LjG1.1_chr6	PGSB	CDS	57239795	57240008	.	+	0	ID=LotjaGi6g1v0259600.2.CDS.2;Parent=LotjaGi6g1v0259600.2
LjG1.1_chr6	PGSB	exon	57240350	57240720	.	+	.	ID=LotjaGi6g1v0259600.2.exon.3;Parent=LotjaGi6g1v0259600.2
LjG1.1_chr6	PGSB	CDS	57240350	57240720	.	+	2	ID=LotjaGi6g1v0259600.2.CDS.3;Parent=LotjaGi6g1v0259600.2
LjG1.1_chr6	PGSB	exon	57242594	57242830	.	+	.	ID=LotjaGi6g1v0259600.2.exon.4;Parent=LotjaGi6g1v0259600.2
LjG1.1_chr6	PGSB	CDS	57242594	57242830	.	+	0	ID=LotjaGi6g1v0259600.2.CDS.4;Parent=LotjaGi6g1v0259600.2
LjG1.1_chr6	PGSB	exon	57243582	57243794	.	+	.	ID=LotjaGi6g1v0259600.2.exon.5;Parent=LotjaGi6g1v0259600.2
LjG1.1_chr6	PGSB	CDS	57243582	57243794	.	+	0	ID=LotjaGi6g1v0259600.2.CDS.5;Parent=LotjaGi6g1v0259600.2
LjG1.1_chr6	PGSB	mRNA	57239669	57243794	.	+	.	ID=LotjaGi6g1v0259600.3;Parent=LotjaGi6g1v0259600
LjG1.1_chr6	PGSB	five_prime_UTR	57239669	57239726	.	+	.	ID=LotjaGi6g1v0259600.3.five_prime_UTR.1;Parent=LotjaGi6g1v0259600.3
LjG1.1_chr6	PGSB	exon	57239669	57239743	.	+	.	ID=LotjaGi6g1v0259600.3.exon.1;Parent=LotjaGi6g1v0259600.3
LjG1.1_chr6	PGSB	CDS	57239727	57239743	.	+	0	ID=LotjaGi6g1v0259600.3.CDS.1;Parent=LotjaGi6g1v0259600.3
LjG1.1_chr6	PGSB	exon	57239794	57240008	.	+	.	ID=LotjaGi6g1v0259600.3.exon.2;Parent=LotjaGi6g1v0259600.3
LjG1.1_chr6	PGSB	CDS	57239794	57240008	.	+	1	ID=LotjaGi6g1v0259600.3.CDS.2;Parent=LotjaGi6g1v0259600.3
LjG1.1_chr6	PGSB	exon	57240350	57240720	.	+	.	ID=LotjaGi6g1v0259600.3.exon.3;Parent=LotjaGi6g1v0259600.3
LjG1.1_chr6	PGSB	CDS	57240350	57240720	.	+	2	ID=LotjaGi6g1v0259600.3.CDS.3;Parent=LotjaGi6g1v0259600.3
LjG1.1_chr6	PGSB	exon	57242594	57242830	.	+	.	ID=LotjaGi6g1v0259600.3.exon.4;Parent=LotjaGi6g1v0259600.3
LjG1.1_chr6	PGSB	CDS	57242594	57242830	.	+	0	ID=LotjaGi6g1v0259600.3.CDS.4;Parent=LotjaGi6g1v0259600.3
LjG1.1_chr6	PGSB	exon	57243582	57243794	.	+	.	ID=LotjaGi6g1v0259600.3.exon.5;Parent=LotjaGi6g1v0259600.3
LjG1.1_chr6	PGSB	CDS	57243582	57243794	.	+	0	ID=LotjaGi6g1v0259600.3.CDS.5;Parent=LotjaGi6g1v0259600.3
###
LjG1.1_chr6	PGSB	gene	57245172	57247502	.	+	.	ID=LotjaGi6g1v0259700_LC
LjG1.1_chr6	PGSB	mRNA	57245172	57247502	.	+	.	ID=LotjaGi6g1v0259700_LC.1;Parent=LotjaGi6g1v0259700_LC
LjG1.1_chr6	PGSB	five_prime_UTR	57245172	57245384	.	+	.	ID=LotjaGi6g1v0259700_LC.1.five_prime_UTR.1;Parent=LotjaGi6g1v0259700_LC.1
LjG1.1_chr6	PGSB	exon	57245172	57247502	.	+	.	ID=LotjaGi6g1v0259700_LC.1.exon.1;Parent=LotjaGi6g1v0259700_LC.1
LjG1.1_chr6	PGSB	CDS	57245385	57246185	.	+	0	ID=LotjaGi6g1v0259700_LC.1.CDS.1;Parent=LotjaGi6g1v0259700_LC.1
LjG1.1_chr6	PGSB	three_prime_UTR	57246186	57247502	.	+	.	ID=LotjaGi6g1v0259700_LC.1.three_prime_UTR.2;Parent=LotjaGi6g1v0259700_LC.1
###
LjG1.1_chr6	PGSB	gene	57250506	57252918	.	+	.	ID=LotjaGi6g1v0259800
LjG1.1_chr6	PGSB	mRNA	57250506	57252918	.	+	.	ID=LotjaGi6g1v0259800.1;Parent=LotjaGi6g1v0259800
LjG1.1_chr6	PGSB	five_prime_UTR	57250506	57250520	.	+	.	ID=LotjaGi6g1v0259800.1.five_prime_UTR.1;Parent=LotjaGi6g1v0259800.1
LjG1.1_chr6	PGSB	exon	57250506	57250619	.	+	.	ID=LotjaGi6g1v0259800.1.exon.1;Parent=LotjaGi6g1v0259800.1
LjG1.1_chr6	PGSB	CDS	57250521	57250619	.	+	0	ID=LotjaGi6g1v0259800.1.CDS.1;Parent=LotjaGi6g1v0259800.1
LjG1.1_chr6	PGSB	exon	57250709	57250816	.	+	.	ID=LotjaGi6g1v0259800.1.exon.2;Parent=LotjaGi6g1v0259800.1
LjG1.1_chr6	PGSB	CDS	57250709	57250816	.	+	0	ID=LotjaGi6g1v0259800.1.CDS.2;Parent=LotjaGi6g1v0259800.1
LjG1.1_chr6	PGSB	CDS	57251133	57251531	.	+	0	ID=LotjaGi6g1v0259800.1.CDS.3;Parent=LotjaGi6g1v0259800.1
LjG1.1_chr6	PGSB	exon	57251133	57251567	.	+	.	ID=LotjaGi6g1v0259800.1.exon.3;Parent=LotjaGi6g1v0259800.1
LjG1.1_chr6	PGSB	three_prime_UTR	57251532	57251567	.	+	.	ID=LotjaGi6g1v0259800.1.three_prime_UTR.2;Parent=LotjaGi6g1v0259800.1
LjG1.1_chr6	PGSB	exon	57252657	57252918	.	+	.	ID=LotjaGi6g1v0259800.1.exon.4;Parent=LotjaGi6g1v0259800.1
LjG1.1_chr6	PGSB	three_prime_UTR	57252657	57252918	.	+	.	ID=LotjaGi6g1v0259800.1.three_prime_UTR.3;Parent=LotjaGi6g1v0259800.1
###
LjG1.1_chr6	PGSB	gene	57259708	57263181	.	-	.	ID=LotjaGi6g1v0259900_LC
LjG1.1_chr6	PGSB	mRNA	57259708	57263181	.	-	.	ID=LotjaGi6g1v0259900_LC.1;Parent=LotjaGi6g1v0259900_LC
LjG1.1_chr6	PGSB	three_prime_UTR	57259708	57261530	.	-	.	ID=LotjaGi6g1v0259900_LC.1.three_prime_UTR.1;Parent=LotjaGi6g1v0259900_LC.1
LjG1.1_chr6	PGSB	exon	57259708	57263181	.	-	.	ID=LotjaGi6g1v0259900_LC.1.exon.1;Parent=LotjaGi6g1v0259900_LC.1
LjG1.1_chr6	PGSB	CDS	57261531	57261884	.	-	0	ID=LotjaGi6g1v0259900_LC.1.CDS.1;Parent=LotjaGi6g1v0259900_LC.1
LjG1.1_chr6	PGSB	five_prime_UTR	57261885	57263181	.	-	.	ID=LotjaGi6g1v0259900_LC.1.five_prime_UTR.2;Parent=LotjaGi6g1v0259900_LC.1
###
LjG1.1_chr6	PGSB	gene	57285983	57294140	.	+	.	ID=LotjaGi6g1v0260000
LjG1.1_chr6	PGSB	mRNA	57285983	57294140	.	+	.	ID=LotjaGi6g1v0260000.1;Parent=LotjaGi6g1v0260000
LjG1.1_chr6	PGSB	five_prime_UTR	57285983	57286163	.	+	.	ID=LotjaGi6g1v0260000.1.five_prime_UTR.1;Parent=LotjaGi6g1v0260000.1
LjG1.1_chr6	PGSB	exon	57285983	57286309	.	+	.	ID=LotjaGi6g1v0260000.1.exon.1;Parent=LotjaGi6g1v0260000.1
LjG1.1_chr6	PGSB	CDS	57286164	57286309	.	+	0	ID=LotjaGi6g1v0260000.1.CDS.1;Parent=LotjaGi6g1v0260000.1
LjG1.1_chr6	PGSB	exon	57287117	57287174	.	+	.	ID=LotjaGi6g1v0260000.1.exon.2;Parent=LotjaGi6g1v0260000.1
LjG1.1_chr6	PGSB	CDS	57287117	57287174	.	+	1	ID=LotjaGi6g1v0260000.1.CDS.2;Parent=LotjaGi6g1v0260000.1
LjG1.1_chr6	PGSB	exon	57288467	57288538	.	+	.	ID=LotjaGi6g1v0260000.1.exon.3;Parent=LotjaGi6g1v0260000.1
LjG1.1_chr6	PGSB	CDS	57288467	57288538	.	+	0	ID=LotjaGi6g1v0260000.1.CDS.3;Parent=LotjaGi6g1v0260000.1
LjG1.1_chr6	PGSB	exon	57291306	57291425	.	+	.	ID=LotjaGi6g1v0260000.1.exon.4;Parent=LotjaGi6g1v0260000.1
LjG1.1_chr6	PGSB	CDS	57291306	57291425	.	+	0	ID=LotjaGi6g1v0260000.1.CDS.4;Parent=LotjaGi6g1v0260000.1
LjG1.1_chr6	PGSB	exon	57291517	57291618	.	+	.	ID=LotjaGi6g1v0260000.1.exon.5;Parent=LotjaGi6g1v0260000.1
LjG1.1_chr6	PGSB	CDS	57291517	57291618	.	+	0	ID=LotjaGi6g1v0260000.1.CDS.5;Parent=LotjaGi6g1v0260000.1
LjG1.1_chr6	PGSB	CDS	57292663	57292743	.	+	0	ID=LotjaGi6g1v0260000.1.CDS.6;Parent=LotjaGi6g1v0260000.1
LjG1.1_chr6	PGSB	exon	57292663	57294140	.	+	.	ID=LotjaGi6g1v0260000.1.exon.6;Parent=LotjaGi6g1v0260000.1
LjG1.1_chr6	PGSB	three_prime_UTR	57292744	57294140	.	+	.	ID=LotjaGi6g1v0260000.1.three_prime_UTR.2;Parent=LotjaGi6g1v0260000.1
###
LjG1.1_chr6	PGSB	gene	57301250	57304803	.	+	.	ID=LotjaGi6g1v0260100
LjG1.1_chr6	PGSB	mRNA	57301250	57304803	.	+	.	ID=LotjaGi6g1v0260100.1;Parent=LotjaGi6g1v0260100
LjG1.1_chr6	PGSB	five_prime_UTR	57301250	57301515	.	+	.	ID=LotjaGi6g1v0260100.1.five_prime_UTR.1;Parent=LotjaGi6g1v0260100.1
LjG1.1_chr6	PGSB	exon	57301250	57302021	.	+	.	ID=LotjaGi6g1v0260100.1.exon.1;Parent=LotjaGi6g1v0260100.1
LjG1.1_chr6	PGSB	CDS	57301516	57302021	.	+	0	ID=LotjaGi6g1v0260100.1.CDS.1;Parent=LotjaGi6g1v0260100.1
LjG1.1_chr6	PGSB	exon	57302413	57302559	.	+	.	ID=LotjaGi6g1v0260100.1.exon.2;Parent=LotjaGi6g1v0260100.1
LjG1.1_chr6	PGSB	CDS	57302413	57302559	.	+	1	ID=LotjaGi6g1v0260100.1.CDS.2;Parent=LotjaGi6g1v0260100.1
LjG1.1_chr6	PGSB	CDS	57304012	57304456	.	+	1	ID=LotjaGi6g1v0260100.1.CDS.3;Parent=LotjaGi6g1v0260100.1
LjG1.1_chr6	PGSB	exon	57304012	57304803	.	+	.	ID=LotjaGi6g1v0260100.1.exon.3;Parent=LotjaGi6g1v0260100.1
LjG1.1_chr6	PGSB	three_prime_UTR	57304457	57304803	.	+	.	ID=LotjaGi6g1v0260100.1.three_prime_UTR.2;Parent=LotjaGi6g1v0260100.1
###
LjG1.1_chr6	PGSB	gene	57316961	57318251	.	-	.	ID=LotjaGi6g1v0260200
LjG1.1_chr6	PGSB	mRNA	57316961	57318251	.	-	.	ID=LotjaGi6g1v0260200.1;Parent=LotjaGi6g1v0260200
LjG1.1_chr6	PGSB	three_prime_UTR	57316961	57317506	.	-	.	ID=LotjaGi6g1v0260200.1.three_prime_UTR.1;Parent=LotjaGi6g1v0260200.1
LjG1.1_chr6	PGSB	exon	57316961	57318251	.	-	.	ID=LotjaGi6g1v0260200.1.exon.1;Parent=LotjaGi6g1v0260200.1
LjG1.1_chr6	PGSB	CDS	57317507	57318115	.	-	0	ID=LotjaGi6g1v0260200.1.CDS.1;Parent=LotjaGi6g1v0260200.1
LjG1.1_chr6	PGSB	five_prime_UTR	57318116	57318251	.	-	.	ID=LotjaGi6g1v0260200.1.five_prime_UTR.2;Parent=LotjaGi6g1v0260200.1
###
LjG1.1_chr6	PGSB	gene	57319327	57320284	.	+	.	ID=LotjaGi6g1v0260300
LjG1.1_chr6	PGSB	mRNA	57319327	57320284	.	+	.	ID=LotjaGi6g1v0260300.1;Parent=LotjaGi6g1v0260300
LjG1.1_chr6	PGSB	five_prime_UTR	57319327	57319397	.	+	.	ID=LotjaGi6g1v0260300.1.five_prime_UTR.1;Parent=LotjaGi6g1v0260300.1
LjG1.1_chr6	PGSB	exon	57319327	57320284	.	+	.	ID=LotjaGi6g1v0260300.1.exon.1;Parent=LotjaGi6g1v0260300.1
LjG1.1_chr6	PGSB	CDS	57319398	57319961	.	+	0	ID=LotjaGi6g1v0260300.1.CDS.1;Parent=LotjaGi6g1v0260300.1
LjG1.1_chr6	PGSB	three_prime_UTR	57319962	57320284	.	+	.	ID=LotjaGi6g1v0260300.1.three_prime_UTR.2;Parent=LotjaGi6g1v0260300.1
###
LjG1.1_chr6	PGSB	gene	57320612	57321768	.	-	.	ID=LotjaGi6g1v0260400_LC
LjG1.1_chr6	PGSB	mRNA	57320612	57321768	.	-	.	ID=LotjaGi6g1v0260400_LC.1;Parent=LotjaGi6g1v0260400_LC
LjG1.1_chr6	PGSB	three_prime_UTR	57320612	57320896	.	-	.	ID=LotjaGi6g1v0260400_LC.1.three_prime_UTR.1;Parent=LotjaGi6g1v0260400_LC.1
LjG1.1_chr6	PGSB	exon	57320612	57321768	.	-	.	ID=LotjaGi6g1v0260400_LC.1.exon.1;Parent=LotjaGi6g1v0260400_LC.1
LjG1.1_chr6	PGSB	CDS	57320897	57321712	.	-	0	ID=LotjaGi6g1v0260400_LC.1.CDS.1;Parent=LotjaGi6g1v0260400_LC.1
LjG1.1_chr6	PGSB	five_prime_UTR	57321713	57321768	.	-	.	ID=LotjaGi6g1v0260400_LC.1.five_prime_UTR.2;Parent=LotjaGi6g1v0260400_LC.1
###
LjG1.1_chr6	PGSB	gene	57323479	57325134	.	-	.	ID=LotjaGi6g1v0260500
LjG1.1_chr6	PGSB	mRNA	57323479	57325134	.	-	.	ID=LotjaGi6g1v0260500.1;Parent=LotjaGi6g1v0260500
LjG1.1_chr6	PGSB	three_prime_UTR	57323479	57324458	.	-	.	ID=LotjaGi6g1v0260500.1.three_prime_UTR.1;Parent=LotjaGi6g1v0260500.1
LjG1.1_chr6	PGSB	exon	57323479	57325134	.	-	.	ID=LotjaGi6g1v0260500.1.exon.1;Parent=LotjaGi6g1v0260500.1
LjG1.1_chr6	PGSB	CDS	57324459	57325025	.	-	0	ID=LotjaGi6g1v0260500.1.CDS.1;Parent=LotjaGi6g1v0260500.1
LjG1.1_chr6	PGSB	five_prime_UTR	57325026	57325134	.	-	.	ID=LotjaGi6g1v0260500.1.five_prime_UTR.2;Parent=LotjaGi6g1v0260500.1
###
LjG1.1_chr6	PGSB	gene	57326429	57332243	.	+	.	ID=LotjaGi6g1v0260600
LjG1.1_chr6	PGSB	mRNA	57326429	57332243	.	+	.	ID=LotjaGi6g1v0260600.1;Parent=LotjaGi6g1v0260600
LjG1.1_chr6	PGSB	five_prime_UTR	57326429	57326661	.	+	.	ID=LotjaGi6g1v0260600.1.five_prime_UTR.1;Parent=LotjaGi6g1v0260600.1
LjG1.1_chr6	PGSB	exon	57326429	57326824	.	+	.	ID=LotjaGi6g1v0260600.1.exon.1;Parent=LotjaGi6g1v0260600.1
LjG1.1_chr6	PGSB	CDS	57326662	57326824	.	+	0	ID=LotjaGi6g1v0260600.1.CDS.1;Parent=LotjaGi6g1v0260600.1
LjG1.1_chr6	PGSB	exon	57326921	57327099	.	+	.	ID=LotjaGi6g1v0260600.1.exon.2;Parent=LotjaGi6g1v0260600.1
LjG1.1_chr6	PGSB	CDS	57326921	57327099	.	+	2	ID=LotjaGi6g1v0260600.1.CDS.2;Parent=LotjaGi6g1v0260600.1
LjG1.1_chr6	PGSB	exon	57327225	57327271	.	+	.	ID=LotjaGi6g1v0260600.1.exon.3;Parent=LotjaGi6g1v0260600.1
LjG1.1_chr6	PGSB	CDS	57327225	57327271	.	+	0	ID=LotjaGi6g1v0260600.1.CDS.3;Parent=LotjaGi6g1v0260600.1
LjG1.1_chr6	PGSB	exon	57327616	57327710	.	+	.	ID=LotjaGi6g1v0260600.1.exon.4;Parent=LotjaGi6g1v0260600.1
LjG1.1_chr6	PGSB	CDS	57327616	57327710	.	+	1	ID=LotjaGi6g1v0260600.1.CDS.4;Parent=LotjaGi6g1v0260600.1
LjG1.1_chr6	PGSB	exon	57327893	57327975	.	+	.	ID=LotjaGi6g1v0260600.1.exon.5;Parent=LotjaGi6g1v0260600.1
LjG1.1_chr6	PGSB	CDS	57327893	57327975	.	+	2	ID=LotjaGi6g1v0260600.1.CDS.5;Parent=LotjaGi6g1v0260600.1
LjG1.1_chr6	PGSB	exon	57328107	57328175	.	+	.	ID=LotjaGi6g1v0260600.1.exon.6;Parent=LotjaGi6g1v0260600.1
LjG1.1_chr6	PGSB	CDS	57328107	57328175	.	+	0	ID=LotjaGi6g1v0260600.1.CDS.6;Parent=LotjaGi6g1v0260600.1
LjG1.1_chr6	PGSB	exon	57328809	57328994	.	+	.	ID=LotjaGi6g1v0260600.1.exon.7;Parent=LotjaGi6g1v0260600.1
LjG1.1_chr6	PGSB	CDS	57328809	57328994	.	+	0	ID=LotjaGi6g1v0260600.1.CDS.7;Parent=LotjaGi6g1v0260600.1
LjG1.1_chr6	PGSB	exon	57329543	57329677	.	+	.	ID=LotjaGi6g1v0260600.1.exon.8;Parent=LotjaGi6g1v0260600.1
LjG1.1_chr6	PGSB	CDS	57329543	57329677	.	+	0	ID=LotjaGi6g1v0260600.1.CDS.8;Parent=LotjaGi6g1v0260600.1
LjG1.1_chr6	PGSB	exon	57329843	57329977	.	+	.	ID=LotjaGi6g1v0260600.1.exon.9;Parent=LotjaGi6g1v0260600.1
LjG1.1_chr6	PGSB	CDS	57329843	57329977	.	+	0	ID=LotjaGi6g1v0260600.1.CDS.9;Parent=LotjaGi6g1v0260600.1
LjG1.1_chr6	PGSB	exon	57330606	57330676	.	+	.	ID=LotjaGi6g1v0260600.1.exon.10;Parent=LotjaGi6g1v0260600.1
LjG1.1_chr6	PGSB	CDS	57330606	57330676	.	+	0	ID=LotjaGi6g1v0260600.1.CDS.10;Parent=LotjaGi6g1v0260600.1
LjG1.1_chr6	PGSB	exon	57331103	57331180	.	+	.	ID=LotjaGi6g1v0260600.1.exon.11;Parent=LotjaGi6g1v0260600.1
LjG1.1_chr6	PGSB	CDS	57331103	57331180	.	+	1	ID=LotjaGi6g1v0260600.1.CDS.11;Parent=LotjaGi6g1v0260600.1
LjG1.1_chr6	PGSB	exon	57331444	57331585	.	+	.	ID=LotjaGi6g1v0260600.1.exon.12;Parent=LotjaGi6g1v0260600.1
LjG1.1_chr6	PGSB	CDS	57331444	57331585	.	+	1	ID=LotjaGi6g1v0260600.1.CDS.12;Parent=LotjaGi6g1v0260600.1
LjG1.1_chr6	PGSB	CDS	57331664	57331774	.	+	0	ID=LotjaGi6g1v0260600.1.CDS.13;Parent=LotjaGi6g1v0260600.1
LjG1.1_chr6	PGSB	exon	57331664	57332243	.	+	.	ID=LotjaGi6g1v0260600.1.exon.13;Parent=LotjaGi6g1v0260600.1
LjG1.1_chr6	PGSB	three_prime_UTR	57331775	57332243	.	+	.	ID=LotjaGi6g1v0260600.1.three_prime_UTR.2;Parent=LotjaGi6g1v0260600.1
###
LjG1.1_chr6	PGSB	gene	57338284	57342750	.	+	.	ID=LotjaGi6g1v0260700
LjG1.1_chr6	PGSB	mRNA	57338284	57342750	.	+	.	ID=LotjaGi6g1v0260700.1;Parent=LotjaGi6g1v0260700
LjG1.1_chr6	PGSB	five_prime_UTR	57338284	57339566	.	+	.	ID=LotjaGi6g1v0260700.1.five_prime_UTR.1;Parent=LotjaGi6g1v0260700.1
LjG1.1_chr6	PGSB	exon	57338284	57340080	.	+	.	ID=LotjaGi6g1v0260700.1.exon.1;Parent=LotjaGi6g1v0260700.1
LjG1.1_chr6	PGSB	CDS	57339567	57340080	.	+	0	ID=LotjaGi6g1v0260700.1.CDS.1;Parent=LotjaGi6g1v0260700.1
LjG1.1_chr6	PGSB	exon	57341215	57341356	.	+	.	ID=LotjaGi6g1v0260700.1.exon.2;Parent=LotjaGi6g1v0260700.1
LjG1.1_chr6	PGSB	CDS	57341215	57341356	.	+	2	ID=LotjaGi6g1v0260700.1.CDS.2;Parent=LotjaGi6g1v0260700.1
LjG1.1_chr6	PGSB	CDS	57341490	57341550	.	+	1	ID=LotjaGi6g1v0260700.1.CDS.3;Parent=LotjaGi6g1v0260700.1
LjG1.1_chr6	PGSB	exon	57341490	57342750	.	+	.	ID=LotjaGi6g1v0260700.1.exon.3;Parent=LotjaGi6g1v0260700.1
LjG1.1_chr6	PGSB	three_prime_UTR	57341551	57342750	.	+	.	ID=LotjaGi6g1v0260700.1.three_prime_UTR.2;Parent=LotjaGi6g1v0260700.1
###
LjG1.1_chr6	PGSB	gene	57343958	57344693	.	-	.	ID=LotjaGi6g1v0260800
LjG1.1_chr6	PGSB	mRNA	57343958	57344693	.	-	.	ID=LotjaGi6g1v0260800.1;Parent=LotjaGi6g1v0260800
LjG1.1_chr6	PGSB	three_prime_UTR	57343958	57344098	.	-	.	ID=LotjaGi6g1v0260800.1.three_prime_UTR.1;Parent=LotjaGi6g1v0260800.1
LjG1.1_chr6	PGSB	exon	57343958	57344693	.	-	.	ID=LotjaGi6g1v0260800.1.exon.1;Parent=LotjaGi6g1v0260800.1
LjG1.1_chr6	PGSB	CDS	57344099	57344659	.	-	0	ID=LotjaGi6g1v0260800.1.CDS.1;Parent=LotjaGi6g1v0260800.1
LjG1.1_chr6	PGSB	five_prime_UTR	57344660	57344693	.	-	.	ID=LotjaGi6g1v0260800.1.five_prime_UTR.2;Parent=LotjaGi6g1v0260800.1
###
LjG1.1_chr6	PGSB	gene	57346891	57347713	.	-	.	ID=LotjaGi6g1v0260900
LjG1.1_chr6	PGSB	mRNA	57346891	57347713	.	-	.	ID=LotjaGi6g1v0260900.1;Parent=LotjaGi6g1v0260900
LjG1.1_chr6	PGSB	three_prime_UTR	57346891	57347100	.	-	.	ID=LotjaGi6g1v0260900.1.three_prime_UTR.1;Parent=LotjaGi6g1v0260900.1
LjG1.1_chr6	PGSB	exon	57346891	57347713	.	-	.	ID=LotjaGi6g1v0260900.1.exon.1;Parent=LotjaGi6g1v0260900.1
LjG1.1_chr6	PGSB	CDS	57347101	57347655	.	-	0	ID=LotjaGi6g1v0260900.1.CDS.1;Parent=LotjaGi6g1v0260900.1
LjG1.1_chr6	PGSB	five_prime_UTR	57347656	57347713	.	-	.	ID=LotjaGi6g1v0260900.1.five_prime_UTR.2;Parent=LotjaGi6g1v0260900.1
###
LjG1.1_chr6	PGSB	gene	57359910	57365090	.	-	.	ID=LotjaGi6g1v0261000
LjG1.1_chr6	PGSB	mRNA	57359910	57365090	.	-	.	ID=LotjaGi6g1v0261000.1;Parent=LotjaGi6g1v0261000
LjG1.1_chr6	PGSB	three_prime_UTR	57359910	57360208	.	-	.	ID=LotjaGi6g1v0261000.1.three_prime_UTR.1;Parent=LotjaGi6g1v0261000.1
LjG1.1_chr6	PGSB	exon	57359910	57360598	.	-	.	ID=LotjaGi6g1v0261000.1.exon.1;Parent=LotjaGi6g1v0261000.1
LjG1.1_chr6	PGSB	CDS	57360209	57360598	.	-	0	ID=LotjaGi6g1v0261000.1.CDS.1;Parent=LotjaGi6g1v0261000.1
LjG1.1_chr6	PGSB	exon	57361090	57361254	.	-	.	ID=LotjaGi6g1v0261000.1.exon.2;Parent=LotjaGi6g1v0261000.1
LjG1.1_chr6	PGSB	CDS	57361090	57361254	.	-	0	ID=LotjaGi6g1v0261000.1.CDS.2;Parent=LotjaGi6g1v0261000.1
LjG1.1_chr6	PGSB	exon	57361493	57361798	.	-	.	ID=LotjaGi6g1v0261000.1.exon.3;Parent=LotjaGi6g1v0261000.1
LjG1.1_chr6	PGSB	CDS	57361493	57361798	.	-	0	ID=LotjaGi6g1v0261000.1.CDS.3;Parent=LotjaGi6g1v0261000.1
LjG1.1_chr6	PGSB	exon	57361900	57361962	.	-	.	ID=LotjaGi6g1v0261000.1.exon.4;Parent=LotjaGi6g1v0261000.1
LjG1.1_chr6	PGSB	CDS	57361900	57361962	.	-	0	ID=LotjaGi6g1v0261000.1.CDS.4;Parent=LotjaGi6g1v0261000.1
LjG1.1_chr6	PGSB	exon	57362156	57362269	.	-	.	ID=LotjaGi6g1v0261000.1.exon.5;Parent=LotjaGi6g1v0261000.1
LjG1.1_chr6	PGSB	CDS	57362156	57362269	.	-	0	ID=LotjaGi6g1v0261000.1.CDS.5;Parent=LotjaGi6g1v0261000.1
LjG1.1_chr6	PGSB	exon	57362518	57362679	.	-	.	ID=LotjaGi6g1v0261000.1.exon.6;Parent=LotjaGi6g1v0261000.1
LjG1.1_chr6	PGSB	CDS	57362518	57362679	.	-	0	ID=LotjaGi6g1v0261000.1.CDS.6;Parent=LotjaGi6g1v0261000.1
LjG1.1_chr6	PGSB	exon	57362773	57362835	.	-	.	ID=LotjaGi6g1v0261000.1.exon.7;Parent=LotjaGi6g1v0261000.1
LjG1.1_chr6	PGSB	CDS	57362773	57362835	.	-	0	ID=LotjaGi6g1v0261000.1.CDS.7;Parent=LotjaGi6g1v0261000.1
LjG1.1_chr6	PGSB	exon	57362994	57363101	.	-	.	ID=LotjaGi6g1v0261000.1.exon.8;Parent=LotjaGi6g1v0261000.1
LjG1.1_chr6	PGSB	CDS	57362994	57363101	.	-	0	ID=LotjaGi6g1v0261000.1.CDS.8;Parent=LotjaGi6g1v0261000.1
LjG1.1_chr6	PGSB	exon	57364464	57364541	.	-	.	ID=LotjaGi6g1v0261000.1.exon.9;Parent=LotjaGi6g1v0261000.1
LjG1.1_chr6	PGSB	CDS	57364464	57364541	.	-	0	ID=LotjaGi6g1v0261000.1.CDS.9;Parent=LotjaGi6g1v0261000.1
LjG1.1_chr6	PGSB	CDS	57364642	57364836	.	-	0	ID=LotjaGi6g1v0261000.1.CDS.10;Parent=LotjaGi6g1v0261000.1
LjG1.1_chr6	PGSB	exon	57364642	57365090	.	-	.	ID=LotjaGi6g1v0261000.1.exon.10;Parent=LotjaGi6g1v0261000.1
LjG1.1_chr6	PGSB	five_prime_UTR	57364837	57365090	.	-	.	ID=LotjaGi6g1v0261000.1.five_prime_UTR.2;Parent=LotjaGi6g1v0261000.1
###
LjG1.1_chr6	PGSB	gene	57368805	57373070	.	-	.	ID=LotjaGi6g1v0261100
LjG1.1_chr6	PGSB	mRNA	57368805	57373070	.	-	.	ID=LotjaGi6g1v0261100.1;Parent=LotjaGi6g1v0261100
LjG1.1_chr6	PGSB	three_prime_UTR	57368805	57369514	.	-	.	ID=LotjaGi6g1v0261100.1.three_prime_UTR.1;Parent=LotjaGi6g1v0261100.1
LjG1.1_chr6	PGSB	exon	57368805	57369545	.	-	.	ID=LotjaGi6g1v0261100.1.exon.1;Parent=LotjaGi6g1v0261100.1
LjG1.1_chr6	PGSB	CDS	57369515	57369545	.	-	1	ID=LotjaGi6g1v0261100.1.CDS.1;Parent=LotjaGi6g1v0261100.1
LjG1.1_chr6	PGSB	exon	57370205	57370224	.	-	.	ID=LotjaGi6g1v0261100.1.exon.2;Parent=LotjaGi6g1v0261100.1
LjG1.1_chr6	PGSB	CDS	57370205	57370224	.	-	0	ID=LotjaGi6g1v0261100.1.CDS.2;Parent=LotjaGi6g1v0261100.1
LjG1.1_chr6	PGSB	exon	57370785	57370980	.	-	.	ID=LotjaGi6g1v0261100.1.exon.3;Parent=LotjaGi6g1v0261100.1
LjG1.1_chr6	PGSB	CDS	57370785	57370980	.	-	1	ID=LotjaGi6g1v0261100.1.CDS.3;Parent=LotjaGi6g1v0261100.1
LjG1.1_chr6	PGSB	CDS	57371341	57371456	.	-	0	ID=LotjaGi6g1v0261100.1.CDS.4;Parent=LotjaGi6g1v0261100.1
LjG1.1_chr6	PGSB	exon	57371341	57371489	.	-	.	ID=LotjaGi6g1v0261100.1.exon.4;Parent=LotjaGi6g1v0261100.1
LjG1.1_chr6	PGSB	five_prime_UTR	57371457	57371489	.	-	.	ID=LotjaGi6g1v0261100.1.five_prime_UTR.2;Parent=LotjaGi6g1v0261100.1
LjG1.1_chr6	PGSB	exon	57372752	57373070	.	-	.	ID=LotjaGi6g1v0261100.1.exon.5;Parent=LotjaGi6g1v0261100.1
LjG1.1_chr6	PGSB	five_prime_UTR	57372752	57373070	.	-	.	ID=LotjaGi6g1v0261100.1.five_prime_UTR.3;Parent=LotjaGi6g1v0261100.1
LjG1.1_chr6	PGSB	mRNA	57370721	57371456	.	-	.	ID=LotjaGi6g1v0261100.2;Parent=LotjaGi6g1v0261100
LjG1.1_chr6	PGSB	exon	57370721	57370980	.	-	.	ID=LotjaGi6g1v0261100.2.exon.1;Parent=LotjaGi6g1v0261100.2
LjG1.1_chr6	PGSB	CDS	57370749	57370980	.	-	1	ID=LotjaGi6g1v0261100.2.CDS.1;Parent=LotjaGi6g1v0261100.2
LjG1.1_chr6	PGSB	exon	57371341	57371456	.	-	.	ID=LotjaGi6g1v0261100.2.exon.2;Parent=LotjaGi6g1v0261100.2
LjG1.1_chr6	PGSB	CDS	57371341	57371456	.	-	0	ID=LotjaGi6g1v0261100.2.CDS.2;Parent=LotjaGi6g1v0261100.2
###
LjG1.1_chr6	PGSB	gene	57374176	57376209	.	-	.	ID=LotjaGi6g1v0261200
LjG1.1_chr6	PGSB	mRNA	57374176	57376209	.	-	.	ID=LotjaGi6g1v0261200.1;Parent=LotjaGi6g1v0261200
LjG1.1_chr6	PGSB	three_prime_UTR	57374176	57374362	.	-	.	ID=LotjaGi6g1v0261200.1.three_prime_UTR.1;Parent=LotjaGi6g1v0261200.1
LjG1.1_chr6	PGSB	exon	57374176	57374737	.	-	.	ID=LotjaGi6g1v0261200.1.exon.1;Parent=LotjaGi6g1v0261200.1
LjG1.1_chr6	PGSB	CDS	57374363	57374737	.	-	0	ID=LotjaGi6g1v0261200.1.CDS.1;Parent=LotjaGi6g1v0261200.1
LjG1.1_chr6	PGSB	exon	57374966	57375191	.	-	.	ID=LotjaGi6g1v0261200.1.exon.2;Parent=LotjaGi6g1v0261200.1
LjG1.1_chr6	PGSB	CDS	57374966	57375191	.	-	1	ID=LotjaGi6g1v0261200.1.CDS.2;Parent=LotjaGi6g1v0261200.1
LjG1.1_chr6	PGSB	CDS	57375668	57375999	.	-	0	ID=LotjaGi6g1v0261200.1.CDS.3;Parent=LotjaGi6g1v0261200.1
LjG1.1_chr6	PGSB	exon	57375668	57376209	.	-	.	ID=LotjaGi6g1v0261200.1.exon.3;Parent=LotjaGi6g1v0261200.1
LjG1.1_chr6	PGSB	five_prime_UTR	57376000	57376209	.	-	.	ID=LotjaGi6g1v0261200.1.five_prime_UTR.2;Parent=LotjaGi6g1v0261200.1
###
LjG1.1_chr6	PGSB	gene	57391338	57394671	.	-	.	ID=LotjaGi6g1v0261300_LC
LjG1.1_chr6	PGSB	mRNA	57391338	57394671	.	-	.	ID=LotjaGi6g1v0261300_LC.1;Parent=LotjaGi6g1v0261300_LC
LjG1.1_chr6	PGSB	three_prime_UTR	57391338	57391641	.	-	.	ID=LotjaGi6g1v0261300_LC.1.three_prime_UTR.1;Parent=LotjaGi6g1v0261300_LC.1
LjG1.1_chr6	PGSB	exon	57391338	57391716	.	-	.	ID=LotjaGi6g1v0261300_LC.1.exon.1;Parent=LotjaGi6g1v0261300_LC.1
LjG1.1_chr6	PGSB	CDS	57391642	57391716	.	-	0	ID=LotjaGi6g1v0261300_LC.1.CDS.1;Parent=LotjaGi6g1v0261300_LC.1
LjG1.1_chr6	PGSB	exon	57391959	57392075	.	-	.	ID=LotjaGi6g1v0261300_LC.1.exon.2;Parent=LotjaGi6g1v0261300_LC.1
LjG1.1_chr6	PGSB	CDS	57391959	57392075	.	-	0	ID=LotjaGi6g1v0261300_LC.1.CDS.2;Parent=LotjaGi6g1v0261300_LC.1
LjG1.1_chr6	PGSB	exon	57393011	57393078	.	-	.	ID=LotjaGi6g1v0261300_LC.1.exon.3;Parent=LotjaGi6g1v0261300_LC.1
LjG1.1_chr6	PGSB	CDS	57393011	57393078	.	-	2	ID=LotjaGi6g1v0261300_LC.1.CDS.3;Parent=LotjaGi6g1v0261300_LC.1
LjG1.1_chr6	PGSB	exon	57393675	57393724	.	-	.	ID=LotjaGi6g1v0261300_LC.1.exon.4;Parent=LotjaGi6g1v0261300_LC.1
LjG1.1_chr6	PGSB	CDS	57393675	57393724	.	-	1	ID=LotjaGi6g1v0261300_LC.1.CDS.4;Parent=LotjaGi6g1v0261300_LC.1
LjG1.1_chr6	PGSB	CDS	57394091	57394128	.	-	0	ID=LotjaGi6g1v0261300_LC.1.CDS.5;Parent=LotjaGi6g1v0261300_LC.1
LjG1.1_chr6	PGSB	exon	57394091	57394284	.	-	.	ID=LotjaGi6g1v0261300_LC.1.exon.5;Parent=LotjaGi6g1v0261300_LC.1
LjG1.1_chr6	PGSB	five_prime_UTR	57394129	57394284	.	-	.	ID=LotjaGi6g1v0261300_LC.1.five_prime_UTR.2;Parent=LotjaGi6g1v0261300_LC.1
LjG1.1_chr6	PGSB	exon	57394483	57394671	.	-	.	ID=LotjaGi6g1v0261300_LC.1.exon.6;Parent=LotjaGi6g1v0261300_LC.1
LjG1.1_chr6	PGSB	five_prime_UTR	57394483	57394671	.	-	.	ID=LotjaGi6g1v0261300_LC.1.five_prime_UTR.3;Parent=LotjaGi6g1v0261300_LC.1
###
LjG1.1_chr6	PGSB	gene	57398040	57400046	.	-	.	ID=LotjaGi6g1v0261400
LjG1.1_chr6	PGSB	mRNA	57398040	57400046	.	-	.	ID=LotjaGi6g1v0261400.1;Parent=LotjaGi6g1v0261400
LjG1.1_chr6	PGSB	three_prime_UTR	57398040	57398321	.	-	.	ID=LotjaGi6g1v0261400.1.three_prime_UTR.1;Parent=LotjaGi6g1v0261400.1
LjG1.1_chr6	PGSB	exon	57398040	57398699	.	-	.	ID=LotjaGi6g1v0261400.1.exon.1;Parent=LotjaGi6g1v0261400.1
LjG1.1_chr6	PGSB	CDS	57398322	57398699	.	-	0	ID=LotjaGi6g1v0261400.1.CDS.1;Parent=LotjaGi6g1v0261400.1
LjG1.1_chr6	PGSB	exon	57398859	57399084	.	-	.	ID=LotjaGi6g1v0261400.1.exon.2;Parent=LotjaGi6g1v0261400.1
LjG1.1_chr6	PGSB	CDS	57398859	57399084	.	-	1	ID=LotjaGi6g1v0261400.1.CDS.2;Parent=LotjaGi6g1v0261400.1
LjG1.1_chr6	PGSB	CDS	57399656	57399975	.	-	0	ID=LotjaGi6g1v0261400.1.CDS.3;Parent=LotjaGi6g1v0261400.1
LjG1.1_chr6	PGSB	exon	57399656	57400046	.	-	.	ID=LotjaGi6g1v0261400.1.exon.3;Parent=LotjaGi6g1v0261400.1
LjG1.1_chr6	PGSB	five_prime_UTR	57399976	57400046	.	-	.	ID=LotjaGi6g1v0261400.1.five_prime_UTR.2;Parent=LotjaGi6g1v0261400.1
###
LjG1.1_chr6	PGSB	gene	57403094	57406379	.	-	.	ID=LotjaGi6g1v0261500
LjG1.1_chr6	PGSB	mRNA	57403094	57406379	.	-	.	ID=LotjaGi6g1v0261500.1;Parent=LotjaGi6g1v0261500
LjG1.1_chr6	PGSB	three_prime_UTR	57403094	57403557	.	-	.	ID=LotjaGi6g1v0261500.1.three_prime_UTR.1;Parent=LotjaGi6g1v0261500.1
LjG1.1_chr6	PGSB	exon	57403094	57404003	.	-	.	ID=LotjaGi6g1v0261500.1.exon.1;Parent=LotjaGi6g1v0261500.1
LjG1.1_chr6	PGSB	CDS	57403558	57404003	.	-	2	ID=LotjaGi6g1v0261500.1.CDS.1;Parent=LotjaGi6g1v0261500.1
LjG1.1_chr6	PGSB	exon	57404637	57404714	.	-	.	ID=LotjaGi6g1v0261500.1.exon.2;Parent=LotjaGi6g1v0261500.1
LjG1.1_chr6	PGSB	CDS	57404637	57404714	.	-	2	ID=LotjaGi6g1v0261500.1.CDS.2;Parent=LotjaGi6g1v0261500.1
LjG1.1_chr6	PGSB	exon	57405277	57405333	.	-	.	ID=LotjaGi6g1v0261500.1.exon.3;Parent=LotjaGi6g1v0261500.1
LjG1.1_chr6	PGSB	CDS	57405277	57405333	.	-	2	ID=LotjaGi6g1v0261500.1.CDS.3;Parent=LotjaGi6g1v0261500.1
LjG1.1_chr6	PGSB	exon	57405465	57405519	.	-	.	ID=LotjaGi6g1v0261500.1.exon.4;Parent=LotjaGi6g1v0261500.1
LjG1.1_chr6	PGSB	CDS	57405465	57405519	.	-	0	ID=LotjaGi6g1v0261500.1.CDS.4;Parent=LotjaGi6g1v0261500.1
LjG1.1_chr6	PGSB	CDS	57406037	57406324	.	-	0	ID=LotjaGi6g1v0261500.1.CDS.5;Parent=LotjaGi6g1v0261500.1
LjG1.1_chr6	PGSB	exon	57406037	57406379	.	-	.	ID=LotjaGi6g1v0261500.1.exon.5;Parent=LotjaGi6g1v0261500.1
LjG1.1_chr6	PGSB	five_prime_UTR	57406325	57406379	.	-	.	ID=LotjaGi6g1v0261500.1.five_prime_UTR.2;Parent=LotjaGi6g1v0261500.1
###
LjG1.1_chr6	PGSB	gene	57406758	57413250	.	-	.	ID=LotjaGi6g1v0261600
LjG1.1_chr6	PGSB	mRNA	57406758	57413250	.	-	.	ID=LotjaGi6g1v0261600.1;Parent=LotjaGi6g1v0261600
LjG1.1_chr6	PGSB	three_prime_UTR	57406758	57407946	.	-	.	ID=LotjaGi6g1v0261600.1.three_prime_UTR.1;Parent=LotjaGi6g1v0261600.1
LjG1.1_chr6	PGSB	exon	57406758	57408267	.	-	.	ID=LotjaGi6g1v0261600.1.exon.1;Parent=LotjaGi6g1v0261600.1
LjG1.1_chr6	PGSB	CDS	57407947	57408267	.	-	0	ID=LotjaGi6g1v0261600.1.CDS.1;Parent=LotjaGi6g1v0261600.1
LjG1.1_chr6	PGSB	exon	57408746	57408817	.	-	.	ID=LotjaGi6g1v0261600.1.exon.2;Parent=LotjaGi6g1v0261600.1
LjG1.1_chr6	PGSB	CDS	57408746	57408817	.	-	0	ID=LotjaGi6g1v0261600.1.CDS.2;Parent=LotjaGi6g1v0261600.1
LjG1.1_chr6	PGSB	exon	57408983	57409069	.	-	.	ID=LotjaGi6g1v0261600.1.exon.3;Parent=LotjaGi6g1v0261600.1
LjG1.1_chr6	PGSB	CDS	57408983	57409069	.	-	0	ID=LotjaGi6g1v0261600.1.CDS.3;Parent=LotjaGi6g1v0261600.1
LjG1.1_chr6	PGSB	exon	57409247	57409405	.	-	.	ID=LotjaGi6g1v0261600.1.exon.4;Parent=LotjaGi6g1v0261600.1
LjG1.1_chr6	PGSB	CDS	57409247	57409405	.	-	0	ID=LotjaGi6g1v0261600.1.CDS.4;Parent=LotjaGi6g1v0261600.1
LjG1.1_chr6	PGSB	exon	57409875	57409973	.	-	.	ID=LotjaGi6g1v0261600.1.exon.5;Parent=LotjaGi6g1v0261600.1
LjG1.1_chr6	PGSB	CDS	57409875	57409973	.	-	0	ID=LotjaGi6g1v0261600.1.CDS.5;Parent=LotjaGi6g1v0261600.1
LjG1.1_chr6	PGSB	exon	57410059	57410139	.	-	.	ID=LotjaGi6g1v0261600.1.exon.6;Parent=LotjaGi6g1v0261600.1
LjG1.1_chr6	PGSB	CDS	57410059	57410139	.	-	0	ID=LotjaGi6g1v0261600.1.CDS.6;Parent=LotjaGi6g1v0261600.1
LjG1.1_chr6	PGSB	exon	57410359	57410795	.	-	.	ID=LotjaGi6g1v0261600.1.exon.7;Parent=LotjaGi6g1v0261600.1
LjG1.1_chr6	PGSB	CDS	57410359	57410795	.	-	2	ID=LotjaGi6g1v0261600.1.CDS.7;Parent=LotjaGi6g1v0261600.1
LjG1.1_chr6	PGSB	exon	57410981	57411110	.	-	.	ID=LotjaGi6g1v0261600.1.exon.8;Parent=LotjaGi6g1v0261600.1
LjG1.1_chr6	PGSB	CDS	57410981	57411110	.	-	0	ID=LotjaGi6g1v0261600.1.CDS.8;Parent=LotjaGi6g1v0261600.1
LjG1.1_chr6	PGSB	CDS	57411789	57412574	.	-	0	ID=LotjaGi6g1v0261600.1.CDS.9;Parent=LotjaGi6g1v0261600.1
LjG1.1_chr6	PGSB	exon	57411789	57412659	.	-	.	ID=LotjaGi6g1v0261600.1.exon.9;Parent=LotjaGi6g1v0261600.1
LjG1.1_chr6	PGSB	five_prime_UTR	57412575	57412659	.	-	.	ID=LotjaGi6g1v0261600.1.five_prime_UTR.2;Parent=LotjaGi6g1v0261600.1
LjG1.1_chr6	PGSB	exon	57412988	57413250	.	-	.	ID=LotjaGi6g1v0261600.1.exon.10;Parent=LotjaGi6g1v0261600.1
LjG1.1_chr6	PGSB	five_prime_UTR	57412988	57413250	.	-	.	ID=LotjaGi6g1v0261600.1.five_prime_UTR.3;Parent=LotjaGi6g1v0261600.1
###
LjG1.1_chr6	PGSB	gene	57415735	57417497	.	-	.	ID=LotjaGi6g1v0261700
LjG1.1_chr6	PGSB	mRNA	57415735	57417497	.	-	.	ID=LotjaGi6g1v0261700.1;Parent=LotjaGi6g1v0261700
LjG1.1_chr6	PGSB	three_prime_UTR	57415735	57416037	.	-	.	ID=LotjaGi6g1v0261700.1.three_prime_UTR.1;Parent=LotjaGi6g1v0261700.1
LjG1.1_chr6	PGSB	exon	57415735	57417150	.	-	.	ID=LotjaGi6g1v0261700.1.exon.1;Parent=LotjaGi6g1v0261700.1
LjG1.1_chr6	PGSB	CDS	57416038	57417120	.	-	0	ID=LotjaGi6g1v0261700.1.CDS.1;Parent=LotjaGi6g1v0261700.1
LjG1.1_chr6	PGSB	five_prime_UTR	57417121	57417150	.	-	.	ID=LotjaGi6g1v0261700.1.five_prime_UTR.2;Parent=LotjaGi6g1v0261700.1
LjG1.1_chr6	PGSB	exon	57417238	57417497	.	-	.	ID=LotjaGi6g1v0261700.1.exon.2;Parent=LotjaGi6g1v0261700.1
LjG1.1_chr6	PGSB	five_prime_UTR	57417238	57417497	.	-	.	ID=LotjaGi6g1v0261700.1.five_prime_UTR.3;Parent=LotjaGi6g1v0261700.1
LjG1.1_chr6	PGSB	mRNA	57416038	57417120	.	-	.	ID=LotjaGi6g1v0261700.2;Parent=LotjaGi6g1v0261700
LjG1.1_chr6	PGSB	exon	57416038	57417120	.	-	.	ID=LotjaGi6g1v0261700.2.exon.1;Parent=LotjaGi6g1v0261700.2
LjG1.1_chr6	PGSB	CDS	57416038	57417120	.	-	0	ID=LotjaGi6g1v0261700.2.CDS.1;Parent=LotjaGi6g1v0261700.2
LjG1.1_chr6	PGSB	mRNA	57416038	57417375	.	-	.	ID=LotjaGi6g1v0261700.3;Parent=LotjaGi6g1v0261700
LjG1.1_chr6	PGSB	CDS	57416038	57417120	.	-	0	ID=LotjaGi6g1v0261700.3.CDS.1;Parent=LotjaGi6g1v0261700.3
LjG1.1_chr6	PGSB	exon	57416038	57417150	.	-	.	ID=LotjaGi6g1v0261700.3.exon.1;Parent=LotjaGi6g1v0261700.3
LjG1.1_chr6	PGSB	five_prime_UTR	57417121	57417150	.	-	.	ID=LotjaGi6g1v0261700.3.five_prime_UTR.1;Parent=LotjaGi6g1v0261700.3
LjG1.1_chr6	PGSB	exon	57417368	57417375	.	-	.	ID=LotjaGi6g1v0261700.3.exon.2;Parent=LotjaGi6g1v0261700.3
LjG1.1_chr6	PGSB	five_prime_UTR	57417368	57417375	.	-	.	ID=LotjaGi6g1v0261700.3.five_prime_UTR.2;Parent=LotjaGi6g1v0261700.3
###
LjG1.1_chr6	PGSB	gene	57418307	57419109	.	+	.	ID=LotjaGi6g1v0261800
LjG1.1_chr6	PGSB	mRNA	57418307	57419109	.	+	.	ID=LotjaGi6g1v0261800.1;Parent=LotjaGi6g1v0261800
LjG1.1_chr6	PGSB	five_prime_UTR	57418307	57418353	.	+	.	ID=LotjaGi6g1v0261800.1.five_prime_UTR.1;Parent=LotjaGi6g1v0261800.1
LjG1.1_chr6	PGSB	exon	57418307	57419109	.	+	.	ID=LotjaGi6g1v0261800.1.exon.1;Parent=LotjaGi6g1v0261800.1
LjG1.1_chr6	PGSB	CDS	57418354	57418821	.	+	0	ID=LotjaGi6g1v0261800.1.CDS.1;Parent=LotjaGi6g1v0261800.1
LjG1.1_chr6	PGSB	three_prime_UTR	57418822	57419109	.	+	.	ID=LotjaGi6g1v0261800.1.three_prime_UTR.2;Parent=LotjaGi6g1v0261800.1
###
LjG1.1_chr6	PGSB	gene	57419407	57423931	.	-	.	ID=LotjaGi6g1v0261900
LjG1.1_chr6	PGSB	mRNA	57419407	57423931	.	-	.	ID=LotjaGi6g1v0261900.1;Parent=LotjaGi6g1v0261900
LjG1.1_chr6	PGSB	three_prime_UTR	57419407	57419862	.	-	.	ID=LotjaGi6g1v0261900.1.three_prime_UTR.1;Parent=LotjaGi6g1v0261900.1
LjG1.1_chr6	PGSB	exon	57419407	57419883	.	-	.	ID=LotjaGi6g1v0261900.1.exon.1;Parent=LotjaGi6g1v0261900.1
LjG1.1_chr6	PGSB	CDS	57419863	57419883	.	-	0	ID=LotjaGi6g1v0261900.1.CDS.1;Parent=LotjaGi6g1v0261900.1
LjG1.1_chr6	PGSB	exon	57420730	57421296	.	-	.	ID=LotjaGi6g1v0261900.1.exon.2;Parent=LotjaGi6g1v0261900.1
LjG1.1_chr6	PGSB	CDS	57420730	57421296	.	-	0	ID=LotjaGi6g1v0261900.1.CDS.2;Parent=LotjaGi6g1v0261900.1
LjG1.1_chr6	PGSB	exon	57421795	57422277	.	-	.	ID=LotjaGi6g1v0261900.1.exon.3;Parent=LotjaGi6g1v0261900.1
LjG1.1_chr6	PGSB	CDS	57421795	57422277	.	-	0	ID=LotjaGi6g1v0261900.1.CDS.3;Parent=LotjaGi6g1v0261900.1
LjG1.1_chr6	PGSB	CDS	57423257	57423682	.	-	0	ID=LotjaGi6g1v0261900.1.CDS.4;Parent=LotjaGi6g1v0261900.1
LjG1.1_chr6	PGSB	exon	57423257	57423931	.	-	.	ID=LotjaGi6g1v0261900.1.exon.4;Parent=LotjaGi6g1v0261900.1
LjG1.1_chr6	PGSB	five_prime_UTR	57423683	57423931	.	-	.	ID=LotjaGi6g1v0261900.1.five_prime_UTR.2;Parent=LotjaGi6g1v0261900.1
LjG1.1_chr6	PGSB	mRNA	57419434	57423815	.	-	.	ID=LotjaGi6g1v0261900.2;Parent=LotjaGi6g1v0261900
LjG1.1_chr6	PGSB	three_prime_UTR	57419434	57419862	.	-	.	ID=LotjaGi6g1v0261900.2.three_prime_UTR.1;Parent=LotjaGi6g1v0261900.2
LjG1.1_chr6	PGSB	exon	57419434	57419883	.	-	.	ID=LotjaGi6g1v0261900.2.exon.1;Parent=LotjaGi6g1v0261900.2
LjG1.1_chr6	PGSB	CDS	57419863	57419883	.	-	0	ID=LotjaGi6g1v0261900.2.CDS.1;Parent=LotjaGi6g1v0261900.2
LjG1.1_chr6	PGSB	exon	57420730	57421296	.	-	.	ID=LotjaGi6g1v0261900.2.exon.2;Parent=LotjaGi6g1v0261900.2
LjG1.1_chr6	PGSB	CDS	57420730	57421296	.	-	0	ID=LotjaGi6g1v0261900.2.CDS.2;Parent=LotjaGi6g1v0261900.2
LjG1.1_chr6	PGSB	exon	57421795	57422271	.	-	.	ID=LotjaGi6g1v0261900.2.exon.3;Parent=LotjaGi6g1v0261900.2
LjG1.1_chr6	PGSB	CDS	57421795	57422271	.	-	0	ID=LotjaGi6g1v0261900.2.CDS.3;Parent=LotjaGi6g1v0261900.2
LjG1.1_chr6	PGSB	CDS	57423257	57423682	.	-	0	ID=LotjaGi6g1v0261900.2.CDS.4;Parent=LotjaGi6g1v0261900.2
LjG1.1_chr6	PGSB	exon	57423257	57423815	.	-	.	ID=LotjaGi6g1v0261900.2.exon.4;Parent=LotjaGi6g1v0261900.2
LjG1.1_chr6	PGSB	five_prime_UTR	57423683	57423815	.	-	.	ID=LotjaGi6g1v0261900.2.five_prime_UTR.2;Parent=LotjaGi6g1v0261900.2
###
LjG1.1_chr6	PGSB	gene	57437234	57438450	.	+	.	ID=LotjaGi6g1v0262000_LC
LjG1.1_chr6	PGSB	mRNA	57437234	57438450	.	+	.	ID=LotjaGi6g1v0262000_LC.1;Parent=LotjaGi6g1v0262000_LC
LjG1.1_chr6	PGSB	five_prime_UTR	57437234	57437681	.	+	.	ID=LotjaGi6g1v0262000_LC.1.five_prime_UTR.1;Parent=LotjaGi6g1v0262000_LC.1
LjG1.1_chr6	PGSB	exon	57437234	57438450	.	+	.	ID=LotjaGi6g1v0262000_LC.1.exon.1;Parent=LotjaGi6g1v0262000_LC.1
LjG1.1_chr6	PGSB	CDS	57437682	57438014	.	+	0	ID=LotjaGi6g1v0262000_LC.1.CDS.1;Parent=LotjaGi6g1v0262000_LC.1
LjG1.1_chr6	PGSB	three_prime_UTR	57438015	57438450	.	+	.	ID=LotjaGi6g1v0262000_LC.1.three_prime_UTR.2;Parent=LotjaGi6g1v0262000_LC.1
###
LjG1.1_chr6	PGSB	gene	57467365	57475944	.	+	.	ID=LotjaGi6g1v0262100
LjG1.1_chr6	PGSB	mRNA	57467365	57475944	.	+	.	ID=LotjaGi6g1v0262100.1;Parent=LotjaGi6g1v0262100
LjG1.1_chr6	PGSB	five_prime_UTR	57467365	57467626	.	+	.	ID=LotjaGi6g1v0262100.1.five_prime_UTR.1;Parent=LotjaGi6g1v0262100.1
LjG1.1_chr6	PGSB	exon	57467365	57468015	.	+	.	ID=LotjaGi6g1v0262100.1.exon.1;Parent=LotjaGi6g1v0262100.1
LjG1.1_chr6	PGSB	CDS	57467627	57468015	.	+	0	ID=LotjaGi6g1v0262100.1.CDS.1;Parent=LotjaGi6g1v0262100.1
LjG1.1_chr6	PGSB	exon	57474056	57474395	.	+	.	ID=LotjaGi6g1v0262100.1.exon.2;Parent=LotjaGi6g1v0262100.1
LjG1.1_chr6	PGSB	CDS	57474056	57474395	.	+	1	ID=LotjaGi6g1v0262100.1.CDS.2;Parent=LotjaGi6g1v0262100.1
LjG1.1_chr6	PGSB	CDS	57475437	57475691	.	+	0	ID=LotjaGi6g1v0262100.1.CDS.3;Parent=LotjaGi6g1v0262100.1
LjG1.1_chr6	PGSB	exon	57475437	57475944	.	+	.	ID=LotjaGi6g1v0262100.1.exon.3;Parent=LotjaGi6g1v0262100.1
LjG1.1_chr6	PGSB	three_prime_UTR	57475692	57475944	.	+	.	ID=LotjaGi6g1v0262100.1.three_prime_UTR.2;Parent=LotjaGi6g1v0262100.1
LjG1.1_chr6	PGSB	mRNA	57474036	57475691	.	+	.	ID=LotjaGi6g1v0262100.2;Parent=LotjaGi6g1v0262100
LjG1.1_chr6	PGSB	exon	57474036	57474395	.	+	.	ID=LotjaGi6g1v0262100.2.exon.1;Parent=LotjaGi6g1v0262100.2
LjG1.1_chr6	PGSB	CDS	57474117	57474395	.	+	0	ID=LotjaGi6g1v0262100.2.CDS.1;Parent=LotjaGi6g1v0262100.2
LjG1.1_chr6	PGSB	exon	57475437	57475691	.	+	.	ID=LotjaGi6g1v0262100.2.exon.2;Parent=LotjaGi6g1v0262100.2
LjG1.1_chr6	PGSB	CDS	57475437	57475691	.	+	0	ID=LotjaGi6g1v0262100.2.CDS.2;Parent=LotjaGi6g1v0262100.2
###
LjG1.1_chr6	PGSB	gene	57490344	57492808	.	-	.	ID=LotjaGi6g1v0262200
LjG1.1_chr6	PGSB	mRNA	57490344	57492808	.	-	.	ID=LotjaGi6g1v0262200.1;Parent=LotjaGi6g1v0262200
LjG1.1_chr6	PGSB	three_prime_UTR	57490344	57490766	.	-	.	ID=LotjaGi6g1v0262200.1.three_prime_UTR.1;Parent=LotjaGi6g1v0262200.1
LjG1.1_chr6	PGSB	exon	57490344	57491469	.	-	.	ID=LotjaGi6g1v0262200.1.exon.1;Parent=LotjaGi6g1v0262200.1
LjG1.1_chr6	PGSB	CDS	57490767	57491469	.	-	1	ID=LotjaGi6g1v0262200.1.CDS.1;Parent=LotjaGi6g1v0262200.1
LjG1.1_chr6	PGSB	exon	57491621	57491750	.	-	.	ID=LotjaGi6g1v0262200.1.exon.2;Parent=LotjaGi6g1v0262200.1
LjG1.1_chr6	PGSB	CDS	57491621	57491750	.	-	2	ID=LotjaGi6g1v0262200.1.CDS.2;Parent=LotjaGi6g1v0262200.1
LjG1.1_chr6	PGSB	CDS	57492275	57492452	.	-	0	ID=LotjaGi6g1v0262200.1.CDS.3;Parent=LotjaGi6g1v0262200.1
LjG1.1_chr6	PGSB	exon	57492275	57492808	.	-	.	ID=LotjaGi6g1v0262200.1.exon.3;Parent=LotjaGi6g1v0262200.1
LjG1.1_chr6	PGSB	five_prime_UTR	57492453	57492808	.	-	.	ID=LotjaGi6g1v0262200.1.five_prime_UTR.2;Parent=LotjaGi6g1v0262200.1
LjG1.1_chr6	PGSB	mRNA	57491617	57492413	.	-	.	ID=LotjaGi6g1v0262200.2;Parent=LotjaGi6g1v0262200
LjG1.1_chr6	PGSB	exon	57491617	57491750	.	-	.	ID=LotjaGi6g1v0262200.2.exon.1;Parent=LotjaGi6g1v0262200.2
LjG1.1_chr6	PGSB	CDS	57491617	57491750	.	-	2	ID=LotjaGi6g1v0262200.2.CDS.1;Parent=LotjaGi6g1v0262200.2
LjG1.1_chr6	PGSB	CDS	57492275	57492380	.	-	0	ID=LotjaGi6g1v0262200.2.CDS.2;Parent=LotjaGi6g1v0262200.2
LjG1.1_chr6	PGSB	exon	57492275	57492413	.	-	.	ID=LotjaGi6g1v0262200.2.exon.2;Parent=LotjaGi6g1v0262200.2
###
LjG1.1_chr6	PGSB	gene	57522762	57524903	.	-	.	ID=LotjaGi6g1v0262300_LC
LjG1.1_chr6	PGSB	mRNA	57522762	57524903	.	-	.	ID=LotjaGi6g1v0262300_LC.1;Parent=LotjaGi6g1v0262300_LC
LjG1.1_chr6	PGSB	three_prime_UTR	57522762	57522961	.	-	.	ID=LotjaGi6g1v0262300_LC.1.three_prime_UTR.1;Parent=LotjaGi6g1v0262300_LC.1
LjG1.1_chr6	PGSB	exon	57522762	57524903	.	-	.	ID=LotjaGi6g1v0262300_LC.1.exon.1;Parent=LotjaGi6g1v0262300_LC.1
LjG1.1_chr6	PGSB	CDS	57522962	57523309	.	-	0	ID=LotjaGi6g1v0262300_LC.1.CDS.1;Parent=LotjaGi6g1v0262300_LC.1
LjG1.1_chr6	PGSB	five_prime_UTR	57523310	57524903	.	-	.	ID=LotjaGi6g1v0262300_LC.1.five_prime_UTR.2;Parent=LotjaGi6g1v0262300_LC.1
###
LjG1.1_chr6	PGSB	gene	57530428	57558357	.	+	.	ID=LotjaGi6g1v0262400
LjG1.1_chr6	PGSB	mRNA	57530428	57558357	.	+	.	ID=LotjaGi6g1v0262400.1;Parent=LotjaGi6g1v0262400
LjG1.1_chr6	PGSB	exon	57530428	57530497	.	+	.	ID=LotjaGi6g1v0262400.1.exon.1;Parent=LotjaGi6g1v0262400.1
LjG1.1_chr6	PGSB	five_prime_UTR	57530428	57530497	.	+	.	ID=LotjaGi6g1v0262400.1.five_prime_UTR.1;Parent=LotjaGi6g1v0262400.1
LjG1.1_chr6	PGSB	five_prime_UTR	57530622	57530739	.	+	.	ID=LotjaGi6g1v0262400.1.five_prime_UTR.2;Parent=LotjaGi6g1v0262400.1
LjG1.1_chr6	PGSB	exon	57530622	57530898	.	+	.	ID=LotjaGi6g1v0262400.1.exon.2;Parent=LotjaGi6g1v0262400.1
LjG1.1_chr6	PGSB	CDS	57530740	57530898	.	+	0	ID=LotjaGi6g1v0262400.1.CDS.1;Parent=LotjaGi6g1v0262400.1
LjG1.1_chr6	PGSB	exon	57533162	57533259	.	+	.	ID=LotjaGi6g1v0262400.1.exon.3;Parent=LotjaGi6g1v0262400.1
LjG1.1_chr6	PGSB	CDS	57533162	57533259	.	+	0	ID=LotjaGi6g1v0262400.1.CDS.2;Parent=LotjaGi6g1v0262400.1
LjG1.1_chr6	PGSB	exon	57533396	57533523	.	+	.	ID=LotjaGi6g1v0262400.1.exon.4;Parent=LotjaGi6g1v0262400.1
LjG1.1_chr6	PGSB	CDS	57533396	57533523	.	+	1	ID=LotjaGi6g1v0262400.1.CDS.3;Parent=LotjaGi6g1v0262400.1
LjG1.1_chr6	PGSB	exon	57533913	57534024	.	+	.	ID=LotjaGi6g1v0262400.1.exon.5;Parent=LotjaGi6g1v0262400.1
LjG1.1_chr6	PGSB	CDS	57533913	57534024	.	+	2	ID=LotjaGi6g1v0262400.1.CDS.4;Parent=LotjaGi6g1v0262400.1
LjG1.1_chr6	PGSB	exon	57534967	57535147	.	+	.	ID=LotjaGi6g1v0262400.1.exon.6;Parent=LotjaGi6g1v0262400.1
LjG1.1_chr6	PGSB	CDS	57534967	57535147	.	+	1	ID=LotjaGi6g1v0262400.1.CDS.5;Parent=LotjaGi6g1v0262400.1
LjG1.1_chr6	PGSB	exon	57536462	57536644	.	+	.	ID=LotjaGi6g1v0262400.1.exon.7;Parent=LotjaGi6g1v0262400.1
LjG1.1_chr6	PGSB	CDS	57536462	57536644	.	+	0	ID=LotjaGi6g1v0262400.1.CDS.6;Parent=LotjaGi6g1v0262400.1
LjG1.1_chr6	PGSB	exon	57547918	57548100	.	+	.	ID=LotjaGi6g1v0262400.1.exon.8;Parent=LotjaGi6g1v0262400.1
LjG1.1_chr6	PGSB	CDS	57547918	57548100	.	+	0	ID=LotjaGi6g1v0262400.1.CDS.7;Parent=LotjaGi6g1v0262400.1
LjG1.1_chr6	PGSB	exon	57548222	57548297	.	+	.	ID=LotjaGi6g1v0262400.1.exon.9;Parent=LotjaGi6g1v0262400.1
LjG1.1_chr6	PGSB	CDS	57548222	57548297	.	+	0	ID=LotjaGi6g1v0262400.1.CDS.8;Parent=LotjaGi6g1v0262400.1
LjG1.1_chr6	PGSB	exon	57548797	57548912	.	+	.	ID=LotjaGi6g1v0262400.1.exon.10;Parent=LotjaGi6g1v0262400.1
LjG1.1_chr6	PGSB	CDS	57548797	57548912	.	+	2	ID=LotjaGi6g1v0262400.1.CDS.9;Parent=LotjaGi6g1v0262400.1
LjG1.1_chr6	PGSB	exon	57549021	57549322	.	+	.	ID=LotjaGi6g1v0262400.1.exon.11;Parent=LotjaGi6g1v0262400.1
LjG1.1_chr6	PGSB	CDS	57549021	57549322	.	+	0	ID=LotjaGi6g1v0262400.1.CDS.10;Parent=LotjaGi6g1v0262400.1
LjG1.1_chr6	PGSB	exon	57549487	57549583	.	+	.	ID=LotjaGi6g1v0262400.1.exon.12;Parent=LotjaGi6g1v0262400.1
LjG1.1_chr6	PGSB	CDS	57549487	57549583	.	+	1	ID=LotjaGi6g1v0262400.1.CDS.11;Parent=LotjaGi6g1v0262400.1
LjG1.1_chr6	PGSB	exon	57549923	57550066	.	+	.	ID=LotjaGi6g1v0262400.1.exon.13;Parent=LotjaGi6g1v0262400.1
LjG1.1_chr6	PGSB	CDS	57549923	57550066	.	+	0	ID=LotjaGi6g1v0262400.1.CDS.12;Parent=LotjaGi6g1v0262400.1
LjG1.1_chr6	PGSB	exon	57550470	57550553	.	+	.	ID=LotjaGi6g1v0262400.1.exon.14;Parent=LotjaGi6g1v0262400.1
LjG1.1_chr6	PGSB	CDS	57550470	57550553	.	+	0	ID=LotjaGi6g1v0262400.1.CDS.13;Parent=LotjaGi6g1v0262400.1
LjG1.1_chr6	PGSB	exon	57550638	57550724	.	+	.	ID=LotjaGi6g1v0262400.1.exon.15;Parent=LotjaGi6g1v0262400.1
LjG1.1_chr6	PGSB	CDS	57550638	57550724	.	+	0	ID=LotjaGi6g1v0262400.1.CDS.14;Parent=LotjaGi6g1v0262400.1
LjG1.1_chr6	PGSB	exon	57550887	57551027	.	+	.	ID=LotjaGi6g1v0262400.1.exon.16;Parent=LotjaGi6g1v0262400.1
LjG1.1_chr6	PGSB	CDS	57550887	57551027	.	+	0	ID=LotjaGi6g1v0262400.1.CDS.15;Parent=LotjaGi6g1v0262400.1
LjG1.1_chr6	PGSB	exon	57551127	57551252	.	+	.	ID=LotjaGi6g1v0262400.1.exon.17;Parent=LotjaGi6g1v0262400.1
LjG1.1_chr6	PGSB	CDS	57551127	57551252	.	+	0	ID=LotjaGi6g1v0262400.1.CDS.16;Parent=LotjaGi6g1v0262400.1
LjG1.1_chr6	PGSB	exon	57552324	57552422	.	+	.	ID=LotjaGi6g1v0262400.1.exon.18;Parent=LotjaGi6g1v0262400.1
LjG1.1_chr6	PGSB	CDS	57552324	57552422	.	+	0	ID=LotjaGi6g1v0262400.1.CDS.17;Parent=LotjaGi6g1v0262400.1
LjG1.1_chr6	PGSB	exon	57552627	57552694	.	+	.	ID=LotjaGi6g1v0262400.1.exon.19;Parent=LotjaGi6g1v0262400.1
LjG1.1_chr6	PGSB	CDS	57552627	57552694	.	+	0	ID=LotjaGi6g1v0262400.1.CDS.18;Parent=LotjaGi6g1v0262400.1
LjG1.1_chr6	PGSB	exon	57553177	57553243	.	+	.	ID=LotjaGi6g1v0262400.1.exon.20;Parent=LotjaGi6g1v0262400.1
LjG1.1_chr6	PGSB	CDS	57553177	57553243	.	+	1	ID=LotjaGi6g1v0262400.1.CDS.19;Parent=LotjaGi6g1v0262400.1
LjG1.1_chr6	PGSB	exon	57553917	57554087	.	+	.	ID=LotjaGi6g1v0262400.1.exon.21;Parent=LotjaGi6g1v0262400.1
LjG1.1_chr6	PGSB	CDS	57553917	57554087	.	+	0	ID=LotjaGi6g1v0262400.1.CDS.20;Parent=LotjaGi6g1v0262400.1
LjG1.1_chr6	PGSB	exon	57554178	57554267	.	+	.	ID=LotjaGi6g1v0262400.1.exon.22;Parent=LotjaGi6g1v0262400.1
LjG1.1_chr6	PGSB	CDS	57554178	57554267	.	+	0	ID=LotjaGi6g1v0262400.1.CDS.21;Parent=LotjaGi6g1v0262400.1
LjG1.1_chr6	PGSB	exon	57555229	57555309	.	+	.	ID=LotjaGi6g1v0262400.1.exon.23;Parent=LotjaGi6g1v0262400.1
LjG1.1_chr6	PGSB	CDS	57555229	57555309	.	+	0	ID=LotjaGi6g1v0262400.1.CDS.22;Parent=LotjaGi6g1v0262400.1
LjG1.1_chr6	PGSB	exon	57556307	57556380	.	+	.	ID=LotjaGi6g1v0262400.1.exon.24;Parent=LotjaGi6g1v0262400.1
LjG1.1_chr6	PGSB	CDS	57556307	57556380	.	+	0	ID=LotjaGi6g1v0262400.1.CDS.23;Parent=LotjaGi6g1v0262400.1
LjG1.1_chr6	PGSB	exon	57556462	57556533	.	+	.	ID=LotjaGi6g1v0262400.1.exon.25;Parent=LotjaGi6g1v0262400.1
LjG1.1_chr6	PGSB	CDS	57556462	57556533	.	+	1	ID=LotjaGi6g1v0262400.1.CDS.24;Parent=LotjaGi6g1v0262400.1
LjG1.1_chr6	PGSB	exon	57556616	57556705	.	+	.	ID=LotjaGi6g1v0262400.1.exon.26;Parent=LotjaGi6g1v0262400.1
LjG1.1_chr6	PGSB	CDS	57556616	57556705	.	+	1	ID=LotjaGi6g1v0262400.1.CDS.25;Parent=LotjaGi6g1v0262400.1
LjG1.1_chr6	PGSB	CDS	57557120	57557186	.	+	1	ID=LotjaGi6g1v0262400.1.CDS.26;Parent=LotjaGi6g1v0262400.1
LjG1.1_chr6	PGSB	exon	57557120	57558357	.	+	.	ID=LotjaGi6g1v0262400.1.exon.27;Parent=LotjaGi6g1v0262400.1
LjG1.1_chr6	PGSB	three_prime_UTR	57557187	57558357	.	+	.	ID=LotjaGi6g1v0262400.1.three_prime_UTR.3;Parent=LotjaGi6g1v0262400.1
LjG1.1_chr6	PGSB	mRNA	57530740	57557186	.	+	.	ID=LotjaGi6g1v0262400.2;Parent=LotjaGi6g1v0262400
LjG1.1_chr6	PGSB	exon	57530740	57530898	.	+	.	ID=LotjaGi6g1v0262400.2.exon.1;Parent=LotjaGi6g1v0262400.2
LjG1.1_chr6	PGSB	CDS	57530740	57530898	.	+	0	ID=LotjaGi6g1v0262400.2.CDS.1;Parent=LotjaGi6g1v0262400.2
LjG1.1_chr6	PGSB	exon	57533162	57533259	.	+	.	ID=LotjaGi6g1v0262400.2.exon.2;Parent=LotjaGi6g1v0262400.2
LjG1.1_chr6	PGSB	CDS	57533162	57533259	.	+	0	ID=LotjaGi6g1v0262400.2.CDS.2;Parent=LotjaGi6g1v0262400.2
LjG1.1_chr6	PGSB	exon	57533396	57533523	.	+	.	ID=LotjaGi6g1v0262400.2.exon.3;Parent=LotjaGi6g1v0262400.2
LjG1.1_chr6	PGSB	CDS	57533396	57533523	.	+	1	ID=LotjaGi6g1v0262400.2.CDS.3;Parent=LotjaGi6g1v0262400.2
LjG1.1_chr6	PGSB	exon	57533913	57534024	.	+	.	ID=LotjaGi6g1v0262400.2.exon.4;Parent=LotjaGi6g1v0262400.2
LjG1.1_chr6	PGSB	CDS	57533913	57534024	.	+	2	ID=LotjaGi6g1v0262400.2.CDS.4;Parent=LotjaGi6g1v0262400.2
LjG1.1_chr6	PGSB	exon	57534967	57535147	.	+	.	ID=LotjaGi6g1v0262400.2.exon.5;Parent=LotjaGi6g1v0262400.2
LjG1.1_chr6	PGSB	CDS	57534967	57535147	.	+	1	ID=LotjaGi6g1v0262400.2.CDS.5;Parent=LotjaGi6g1v0262400.2
LjG1.1_chr6	PGSB	exon	57536462	57536644	.	+	.	ID=LotjaGi6g1v0262400.2.exon.6;Parent=LotjaGi6g1v0262400.2
LjG1.1_chr6	PGSB	CDS	57536462	57536644	.	+	0	ID=LotjaGi6g1v0262400.2.CDS.6;Parent=LotjaGi6g1v0262400.2
LjG1.1_chr6	PGSB	exon	57547918	57548100	.	+	.	ID=LotjaGi6g1v0262400.2.exon.7;Parent=LotjaGi6g1v0262400.2
LjG1.1_chr6	PGSB	CDS	57547918	57548100	.	+	0	ID=LotjaGi6g1v0262400.2.CDS.7;Parent=LotjaGi6g1v0262400.2
LjG1.1_chr6	PGSB	exon	57548222	57548297	.	+	.	ID=LotjaGi6g1v0262400.2.exon.8;Parent=LotjaGi6g1v0262400.2
LjG1.1_chr6	PGSB	CDS	57548222	57548297	.	+	0	ID=LotjaGi6g1v0262400.2.CDS.8;Parent=LotjaGi6g1v0262400.2
LjG1.1_chr6	PGSB	exon	57548797	57548912	.	+	.	ID=LotjaGi6g1v0262400.2.exon.9;Parent=LotjaGi6g1v0262400.2
LjG1.1_chr6	PGSB	CDS	57548797	57548912	.	+	2	ID=LotjaGi6g1v0262400.2.CDS.9;Parent=LotjaGi6g1v0262400.2
LjG1.1_chr6	PGSB	exon	57549021	57549322	.	+	.	ID=LotjaGi6g1v0262400.2.exon.10;Parent=LotjaGi6g1v0262400.2
LjG1.1_chr6	PGSB	CDS	57549021	57549322	.	+	0	ID=LotjaGi6g1v0262400.2.CDS.10;Parent=LotjaGi6g1v0262400.2
LjG1.1_chr6	PGSB	exon	57549487	57549583	.	+	.	ID=LotjaGi6g1v0262400.2.exon.11;Parent=LotjaGi6g1v0262400.2
LjG1.1_chr6	PGSB	CDS	57549487	57549583	.	+	1	ID=LotjaGi6g1v0262400.2.CDS.11;Parent=LotjaGi6g1v0262400.2
LjG1.1_chr6	PGSB	exon	57549923	57550066	.	+	.	ID=LotjaGi6g1v0262400.2.exon.12;Parent=LotjaGi6g1v0262400.2
LjG1.1_chr6	PGSB	CDS	57549923	57550066	.	+	0	ID=LotjaGi6g1v0262400.2.CDS.12;Parent=LotjaGi6g1v0262400.2
LjG1.1_chr6	PGSB	exon	57550470	57550553	.	+	.	ID=LotjaGi6g1v0262400.2.exon.13;Parent=LotjaGi6g1v0262400.2
LjG1.1_chr6	PGSB	CDS	57550470	57550553	.	+	0	ID=LotjaGi6g1v0262400.2.CDS.13;Parent=LotjaGi6g1v0262400.2
LjG1.1_chr6	PGSB	exon	57550638	57550724	.	+	.	ID=LotjaGi6g1v0262400.2.exon.14;Parent=LotjaGi6g1v0262400.2
LjG1.1_chr6	PGSB	CDS	57550638	57550724	.	+	0	ID=LotjaGi6g1v0262400.2.CDS.14;Parent=LotjaGi6g1v0262400.2
LjG1.1_chr6	PGSB	exon	57550887	57551027	.	+	.	ID=LotjaGi6g1v0262400.2.exon.15;Parent=LotjaGi6g1v0262400.2
LjG1.1_chr6	PGSB	CDS	57550887	57551027	.	+	0	ID=LotjaGi6g1v0262400.2.CDS.15;Parent=LotjaGi6g1v0262400.2
LjG1.1_chr6	PGSB	exon	57551127	57551252	.	+	.	ID=LotjaGi6g1v0262400.2.exon.16;Parent=LotjaGi6g1v0262400.2
LjG1.1_chr6	PGSB	CDS	57551127	57551252	.	+	0	ID=LotjaGi6g1v0262400.2.CDS.16;Parent=LotjaGi6g1v0262400.2
LjG1.1_chr6	PGSB	exon	57552324	57552422	.	+	.	ID=LotjaGi6g1v0262400.2.exon.17;Parent=LotjaGi6g1v0262400.2
LjG1.1_chr6	PGSB	CDS	57552324	57552422	.	+	0	ID=LotjaGi6g1v0262400.2.CDS.17;Parent=LotjaGi6g1v0262400.2
LjG1.1_chr6	PGSB	exon	57552627	57552694	.	+	.	ID=LotjaGi6g1v0262400.2.exon.18;Parent=LotjaGi6g1v0262400.2
LjG1.1_chr6	PGSB	CDS	57552627	57552694	.	+	0	ID=LotjaGi6g1v0262400.2.CDS.18;Parent=LotjaGi6g1v0262400.2
LjG1.1_chr6	PGSB	exon	57553177	57553243	.	+	.	ID=LotjaGi6g1v0262400.2.exon.19;Parent=LotjaGi6g1v0262400.2
LjG1.1_chr6	PGSB	CDS	57553177	57553243	.	+	1	ID=LotjaGi6g1v0262400.2.CDS.19;Parent=LotjaGi6g1v0262400.2
LjG1.1_chr6	PGSB	exon	57553926	57554087	.	+	.	ID=LotjaGi6g1v0262400.2.exon.20;Parent=LotjaGi6g1v0262400.2
LjG1.1_chr6	PGSB	CDS	57553926	57554087	.	+	0	ID=LotjaGi6g1v0262400.2.CDS.20;Parent=LotjaGi6g1v0262400.2
LjG1.1_chr6	PGSB	exon	57554178	57554267	.	+	.	ID=LotjaGi6g1v0262400.2.exon.21;Parent=LotjaGi6g1v0262400.2
LjG1.1_chr6	PGSB	CDS	57554178	57554267	.	+	0	ID=LotjaGi6g1v0262400.2.CDS.21;Parent=LotjaGi6g1v0262400.2
LjG1.1_chr6	PGSB	exon	57555229	57555309	.	+	.	ID=LotjaGi6g1v0262400.2.exon.22;Parent=LotjaGi6g1v0262400.2
LjG1.1_chr6	PGSB	CDS	57555229	57555309	.	+	0	ID=LotjaGi6g1v0262400.2.CDS.22;Parent=LotjaGi6g1v0262400.2
LjG1.1_chr6	PGSB	exon	57556307	57556380	.	+	.	ID=LotjaGi6g1v0262400.2.exon.23;Parent=LotjaGi6g1v0262400.2
LjG1.1_chr6	PGSB	CDS	57556307	57556380	.	+	0	ID=LotjaGi6g1v0262400.2.CDS.23;Parent=LotjaGi6g1v0262400.2
LjG1.1_chr6	PGSB	exon	57556462	57556533	.	+	.	ID=LotjaGi6g1v0262400.2.exon.24;Parent=LotjaGi6g1v0262400.2
LjG1.1_chr6	PGSB	CDS	57556462	57556533	.	+	1	ID=LotjaGi6g1v0262400.2.CDS.24;Parent=LotjaGi6g1v0262400.2
LjG1.1_chr6	PGSB	exon	57556616	57556705	.	+	.	ID=LotjaGi6g1v0262400.2.exon.25;Parent=LotjaGi6g1v0262400.2
LjG1.1_chr6	PGSB	CDS	57556616	57556705	.	+	1	ID=LotjaGi6g1v0262400.2.CDS.25;Parent=LotjaGi6g1v0262400.2
LjG1.1_chr6	PGSB	exon	57557120	57557186	.	+	.	ID=LotjaGi6g1v0262400.2.exon.26;Parent=LotjaGi6g1v0262400.2
LjG1.1_chr6	PGSB	CDS	57557120	57557186	.	+	1	ID=LotjaGi6g1v0262400.2.CDS.26;Parent=LotjaGi6g1v0262400.2
LjG1.1_chr6	PGSB	mRNA	57530740	57557186	.	+	.	ID=LotjaGi6g1v0262400.3;Parent=LotjaGi6g1v0262400
LjG1.1_chr6	PGSB	exon	57530740	57530898	.	+	.	ID=LotjaGi6g1v0262400.3.exon.1;Parent=LotjaGi6g1v0262400.3
LjG1.1_chr6	PGSB	CDS	57530740	57530898	.	+	0	ID=LotjaGi6g1v0262400.3.CDS.1;Parent=LotjaGi6g1v0262400.3
LjG1.1_chr6	PGSB	exon	57533162	57533259	.	+	.	ID=LotjaGi6g1v0262400.3.exon.2;Parent=LotjaGi6g1v0262400.3
LjG1.1_chr6	PGSB	CDS	57533162	57533259	.	+	0	ID=LotjaGi6g1v0262400.3.CDS.2;Parent=LotjaGi6g1v0262400.3
LjG1.1_chr6	PGSB	exon	57533396	57533523	.	+	.	ID=LotjaGi6g1v0262400.3.exon.3;Parent=LotjaGi6g1v0262400.3
LjG1.1_chr6	PGSB	CDS	57533396	57533523	.	+	1	ID=LotjaGi6g1v0262400.3.CDS.3;Parent=LotjaGi6g1v0262400.3
LjG1.1_chr6	PGSB	exon	57533913	57534024	.	+	.	ID=LotjaGi6g1v0262400.3.exon.4;Parent=LotjaGi6g1v0262400.3
LjG1.1_chr6	PGSB	CDS	57533913	57534024	.	+	2	ID=LotjaGi6g1v0262400.3.CDS.4;Parent=LotjaGi6g1v0262400.3
LjG1.1_chr6	PGSB	exon	57534967	57535147	.	+	.	ID=LotjaGi6g1v0262400.3.exon.5;Parent=LotjaGi6g1v0262400.3
LjG1.1_chr6	PGSB	CDS	57534967	57535147	.	+	1	ID=LotjaGi6g1v0262400.3.CDS.5;Parent=LotjaGi6g1v0262400.3
LjG1.1_chr6	PGSB	exon	57536462	57536644	.	+	.	ID=LotjaGi6g1v0262400.3.exon.6;Parent=LotjaGi6g1v0262400.3
LjG1.1_chr6	PGSB	CDS	57536462	57536644	.	+	0	ID=LotjaGi6g1v0262400.3.CDS.6;Parent=LotjaGi6g1v0262400.3
LjG1.1_chr6	PGSB	exon	57547918	57548100	.	+	.	ID=LotjaGi6g1v0262400.3.exon.7;Parent=LotjaGi6g1v0262400.3
LjG1.1_chr6	PGSB	CDS	57547918	57548100	.	+	0	ID=LotjaGi6g1v0262400.3.CDS.7;Parent=LotjaGi6g1v0262400.3
LjG1.1_chr6	PGSB	exon	57548222	57548297	.	+	.	ID=LotjaGi6g1v0262400.3.exon.8;Parent=LotjaGi6g1v0262400.3
LjG1.1_chr6	PGSB	CDS	57548222	57548297	.	+	0	ID=LotjaGi6g1v0262400.3.CDS.8;Parent=LotjaGi6g1v0262400.3
LjG1.1_chr6	PGSB	exon	57548797	57548912	.	+	.	ID=LotjaGi6g1v0262400.3.exon.9;Parent=LotjaGi6g1v0262400.3
LjG1.1_chr6	PGSB	CDS	57548797	57548912	.	+	2	ID=LotjaGi6g1v0262400.3.CDS.9;Parent=LotjaGi6g1v0262400.3
LjG1.1_chr6	PGSB	exon	57549021	57549322	.	+	.	ID=LotjaGi6g1v0262400.3.exon.10;Parent=LotjaGi6g1v0262400.3
LjG1.1_chr6	PGSB	CDS	57549021	57549322	.	+	0	ID=LotjaGi6g1v0262400.3.CDS.10;Parent=LotjaGi6g1v0262400.3
LjG1.1_chr6	PGSB	exon	57549487	57549583	.	+	.	ID=LotjaGi6g1v0262400.3.exon.11;Parent=LotjaGi6g1v0262400.3
LjG1.1_chr6	PGSB	CDS	57549487	57549583	.	+	1	ID=LotjaGi6g1v0262400.3.CDS.11;Parent=LotjaGi6g1v0262400.3
LjG1.1_chr6	PGSB	exon	57549923	57550066	.	+	.	ID=LotjaGi6g1v0262400.3.exon.12;Parent=LotjaGi6g1v0262400.3
LjG1.1_chr6	PGSB	CDS	57549923	57550066	.	+	0	ID=LotjaGi6g1v0262400.3.CDS.12;Parent=LotjaGi6g1v0262400.3
LjG1.1_chr6	PGSB	exon	57550470	57550553	.	+	.	ID=LotjaGi6g1v0262400.3.exon.13;Parent=LotjaGi6g1v0262400.3
LjG1.1_chr6	PGSB	CDS	57550470	57550553	.	+	0	ID=LotjaGi6g1v0262400.3.CDS.13;Parent=LotjaGi6g1v0262400.3
LjG1.1_chr6	PGSB	exon	57550638	57550724	.	+	.	ID=LotjaGi6g1v0262400.3.exon.14;Parent=LotjaGi6g1v0262400.3
LjG1.1_chr6	PGSB	CDS	57550638	57550724	.	+	0	ID=LotjaGi6g1v0262400.3.CDS.14;Parent=LotjaGi6g1v0262400.3
LjG1.1_chr6	PGSB	exon	57550887	57551027	.	+	.	ID=LotjaGi6g1v0262400.3.exon.15;Parent=LotjaGi6g1v0262400.3
LjG1.1_chr6	PGSB	CDS	57550887	57551027	.	+	0	ID=LotjaGi6g1v0262400.3.CDS.15;Parent=LotjaGi6g1v0262400.3
LjG1.1_chr6	PGSB	exon	57551127	57551252	.	+	.	ID=LotjaGi6g1v0262400.3.exon.16;Parent=LotjaGi6g1v0262400.3
LjG1.1_chr6	PGSB	CDS	57551127	57551252	.	+	0	ID=LotjaGi6g1v0262400.3.CDS.16;Parent=LotjaGi6g1v0262400.3
LjG1.1_chr6	PGSB	exon	57552324	57552422	.	+	.	ID=LotjaGi6g1v0262400.3.exon.17;Parent=LotjaGi6g1v0262400.3
LjG1.1_chr6	PGSB	CDS	57552324	57552422	.	+	0	ID=LotjaGi6g1v0262400.3.CDS.17;Parent=LotjaGi6g1v0262400.3
LjG1.1_chr6	PGSB	exon	57552627	57552694	.	+	.	ID=LotjaGi6g1v0262400.3.exon.18;Parent=LotjaGi6g1v0262400.3
LjG1.1_chr6	PGSB	CDS	57552627	57552694	.	+	0	ID=LotjaGi6g1v0262400.3.CDS.18;Parent=LotjaGi6g1v0262400.3
LjG1.1_chr6	PGSB	exon	57553177	57553243	.	+	.	ID=LotjaGi6g1v0262400.3.exon.19;Parent=LotjaGi6g1v0262400.3
LjG1.1_chr6	PGSB	CDS	57553177	57553243	.	+	1	ID=LotjaGi6g1v0262400.3.CDS.19;Parent=LotjaGi6g1v0262400.3
LjG1.1_chr6	PGSB	exon	57553917	57554087	.	+	.	ID=LotjaGi6g1v0262400.3.exon.20;Parent=LotjaGi6g1v0262400.3
LjG1.1_chr6	PGSB	CDS	57553917	57554087	.	+	0	ID=LotjaGi6g1v0262400.3.CDS.20;Parent=LotjaGi6g1v0262400.3
LjG1.1_chr6	PGSB	exon	57554178	57554267	.	+	.	ID=LotjaGi6g1v0262400.3.exon.21;Parent=LotjaGi6g1v0262400.3
LjG1.1_chr6	PGSB	CDS	57554178	57554267	.	+	0	ID=LotjaGi6g1v0262400.3.CDS.21;Parent=LotjaGi6g1v0262400.3
LjG1.1_chr6	PGSB	exon	57555229	57555309	.	+	.	ID=LotjaGi6g1v0262400.3.exon.22;Parent=LotjaGi6g1v0262400.3
LjG1.1_chr6	PGSB	CDS	57555229	57555309	.	+	0	ID=LotjaGi6g1v0262400.3.CDS.22;Parent=LotjaGi6g1v0262400.3
LjG1.1_chr6	PGSB	exon	57556307	57556380	.	+	.	ID=LotjaGi6g1v0262400.3.exon.23;Parent=LotjaGi6g1v0262400.3
LjG1.1_chr6	PGSB	CDS	57556307	57556380	.	+	0	ID=LotjaGi6g1v0262400.3.CDS.23;Parent=LotjaGi6g1v0262400.3
LjG1.1_chr6	PGSB	exon	57556462	57556533	.	+	.	ID=LotjaGi6g1v0262400.3.exon.24;Parent=LotjaGi6g1v0262400.3
LjG1.1_chr6	PGSB	CDS	57556462	57556533	.	+	1	ID=LotjaGi6g1v0262400.3.CDS.24;Parent=LotjaGi6g1v0262400.3
LjG1.1_chr6	PGSB	exon	57556616	57556705	.	+	.	ID=LotjaGi6g1v0262400.3.exon.25;Parent=LotjaGi6g1v0262400.3
LjG1.1_chr6	PGSB	CDS	57556616	57556705	.	+	1	ID=LotjaGi6g1v0262400.3.CDS.25;Parent=LotjaGi6g1v0262400.3
LjG1.1_chr6	PGSB	exon	57557120	57557186	.	+	.	ID=LotjaGi6g1v0262400.3.exon.26;Parent=LotjaGi6g1v0262400.3
LjG1.1_chr6	PGSB	CDS	57557120	57557186	.	+	1	ID=LotjaGi6g1v0262400.3.CDS.26;Parent=LotjaGi6g1v0262400.3
###
LjG1.1_chr6	PGSB	gene	57563769	57582406	.	+	.	ID=LotjaGi6g1v0262500
LjG1.1_chr6	PGSB	mRNA	57563769	57582406	.	+	.	ID=LotjaGi6g1v0262500.1;Parent=LotjaGi6g1v0262500
LjG1.1_chr6	PGSB	five_prime_UTR	57563769	57563930	.	+	.	ID=LotjaGi6g1v0262500.1.five_prime_UTR.1;Parent=LotjaGi6g1v0262500.1
LjG1.1_chr6	PGSB	exon	57563769	57564035	.	+	.	ID=LotjaGi6g1v0262500.1.exon.1;Parent=LotjaGi6g1v0262500.1
LjG1.1_chr6	PGSB	CDS	57563931	57564035	.	+	0	ID=LotjaGi6g1v0262500.1.CDS.1;Parent=LotjaGi6g1v0262500.1
LjG1.1_chr6	PGSB	exon	57564126	57564238	.	+	.	ID=LotjaGi6g1v0262500.1.exon.2;Parent=LotjaGi6g1v0262500.1
LjG1.1_chr6	PGSB	CDS	57564126	57564238	.	+	0	ID=LotjaGi6g1v0262500.1.CDS.2;Parent=LotjaGi6g1v0262500.1
LjG1.1_chr6	PGSB	exon	57564342	57564438	.	+	.	ID=LotjaGi6g1v0262500.1.exon.3;Parent=LotjaGi6g1v0262500.1
LjG1.1_chr6	PGSB	CDS	57564342	57564438	.	+	1	ID=LotjaGi6g1v0262500.1.CDS.3;Parent=LotjaGi6g1v0262500.1
LjG1.1_chr6	PGSB	exon	57564542	57564666	.	+	.	ID=LotjaGi6g1v0262500.1.exon.4;Parent=LotjaGi6g1v0262500.1
LjG1.1_chr6	PGSB	CDS	57564542	57564666	.	+	0	ID=LotjaGi6g1v0262500.1.CDS.4;Parent=LotjaGi6g1v0262500.1
LjG1.1_chr6	PGSB	exon	57565159	57565654	.	+	.	ID=LotjaGi6g1v0262500.1.exon.5;Parent=LotjaGi6g1v0262500.1
LjG1.1_chr6	PGSB	CDS	57565159	57565654	.	+	1	ID=LotjaGi6g1v0262500.1.CDS.5;Parent=LotjaGi6g1v0262500.1
LjG1.1_chr6	PGSB	exon	57565779	57565964	.	+	.	ID=LotjaGi6g1v0262500.1.exon.6;Parent=LotjaGi6g1v0262500.1
LjG1.1_chr6	PGSB	CDS	57565779	57565964	.	+	0	ID=LotjaGi6g1v0262500.1.CDS.6;Parent=LotjaGi6g1v0262500.1
LjG1.1_chr6	PGSB	exon	57566248	57566541	.	+	.	ID=LotjaGi6g1v0262500.1.exon.7;Parent=LotjaGi6g1v0262500.1
LjG1.1_chr6	PGSB	CDS	57566248	57566541	.	+	0	ID=LotjaGi6g1v0262500.1.CDS.7;Parent=LotjaGi6g1v0262500.1
LjG1.1_chr6	PGSB	exon	57567275	57567427	.	+	.	ID=LotjaGi6g1v0262500.1.exon.8;Parent=LotjaGi6g1v0262500.1
LjG1.1_chr6	PGSB	CDS	57567275	57567427	.	+	0	ID=LotjaGi6g1v0262500.1.CDS.8;Parent=LotjaGi6g1v0262500.1
LjG1.1_chr6	PGSB	exon	57573777	57573931	.	+	.	ID=LotjaGi6g1v0262500.1.exon.9;Parent=LotjaGi6g1v0262500.1
LjG1.1_chr6	PGSB	CDS	57573777	57573931	.	+	0	ID=LotjaGi6g1v0262500.1.CDS.9;Parent=LotjaGi6g1v0262500.1
LjG1.1_chr6	PGSB	exon	57574674	57574779	.	+	.	ID=LotjaGi6g1v0262500.1.exon.10;Parent=LotjaGi6g1v0262500.1
LjG1.1_chr6	PGSB	CDS	57574674	57574779	.	+	1	ID=LotjaGi6g1v0262500.1.CDS.10;Parent=LotjaGi6g1v0262500.1
LjG1.1_chr6	PGSB	exon	57575097	57576044	.	+	.	ID=LotjaGi6g1v0262500.1.exon.11;Parent=LotjaGi6g1v0262500.1
LjG1.1_chr6	PGSB	CDS	57575097	57576044	.	+	0	ID=LotjaGi6g1v0262500.1.CDS.11;Parent=LotjaGi6g1v0262500.1
LjG1.1_chr6	PGSB	exon	57576369	57576447	.	+	.	ID=LotjaGi6g1v0262500.1.exon.12;Parent=LotjaGi6g1v0262500.1
LjG1.1_chr6	PGSB	CDS	57576369	57576447	.	+	0	ID=LotjaGi6g1v0262500.1.CDS.12;Parent=LotjaGi6g1v0262500.1
LjG1.1_chr6	PGSB	exon	57576793	57577143	.	+	.	ID=LotjaGi6g1v0262500.1.exon.13;Parent=LotjaGi6g1v0262500.1
LjG1.1_chr6	PGSB	CDS	57576793	57577143	.	+	2	ID=LotjaGi6g1v0262500.1.CDS.13;Parent=LotjaGi6g1v0262500.1
LjG1.1_chr6	PGSB	CDS	57577262	57577455	.	+	2	ID=LotjaGi6g1v0262500.1.CDS.14;Parent=LotjaGi6g1v0262500.1
LjG1.1_chr6	PGSB	exon	57577262	57582406	.	+	.	ID=LotjaGi6g1v0262500.1.exon.14;Parent=LotjaGi6g1v0262500.1
LjG1.1_chr6	PGSB	three_prime_UTR	57577456	57582406	.	+	.	ID=LotjaGi6g1v0262500.1.three_prime_UTR.2;Parent=LotjaGi6g1v0262500.1
LjG1.1_chr6	PGSB	mRNA	57563931	57577455	.	+	.	ID=LotjaGi6g1v0262500.2;Parent=LotjaGi6g1v0262500
LjG1.1_chr6	PGSB	exon	57563931	57564035	.	+	.	ID=LotjaGi6g1v0262500.2.exon.1;Parent=LotjaGi6g1v0262500.2
LjG1.1_chr6	PGSB	CDS	57563931	57564035	.	+	0	ID=LotjaGi6g1v0262500.2.CDS.1;Parent=LotjaGi6g1v0262500.2
LjG1.1_chr6	PGSB	exon	57564126	57564238	.	+	.	ID=LotjaGi6g1v0262500.2.exon.2;Parent=LotjaGi6g1v0262500.2
LjG1.1_chr6	PGSB	CDS	57564126	57564238	.	+	0	ID=LotjaGi6g1v0262500.2.CDS.2;Parent=LotjaGi6g1v0262500.2
LjG1.1_chr6	PGSB	exon	57564342	57564438	.	+	.	ID=LotjaGi6g1v0262500.2.exon.3;Parent=LotjaGi6g1v0262500.2
LjG1.1_chr6	PGSB	CDS	57564342	57564438	.	+	1	ID=LotjaGi6g1v0262500.2.CDS.3;Parent=LotjaGi6g1v0262500.2
LjG1.1_chr6	PGSB	exon	57564542	57564666	.	+	.	ID=LotjaGi6g1v0262500.2.exon.4;Parent=LotjaGi6g1v0262500.2
LjG1.1_chr6	PGSB	CDS	57564542	57564666	.	+	0	ID=LotjaGi6g1v0262500.2.CDS.4;Parent=LotjaGi6g1v0262500.2
LjG1.1_chr6	PGSB	exon	57565159	57565654	.	+	.	ID=LotjaGi6g1v0262500.2.exon.5;Parent=LotjaGi6g1v0262500.2
LjG1.1_chr6	PGSB	CDS	57565159	57565654	.	+	1	ID=LotjaGi6g1v0262500.2.CDS.5;Parent=LotjaGi6g1v0262500.2
LjG1.1_chr6	PGSB	exon	57565779	57565964	.	+	.	ID=LotjaGi6g1v0262500.2.exon.6;Parent=LotjaGi6g1v0262500.2
LjG1.1_chr6	PGSB	CDS	57565779	57565964	.	+	0	ID=LotjaGi6g1v0262500.2.CDS.6;Parent=LotjaGi6g1v0262500.2
LjG1.1_chr6	PGSB	exon	57566248	57566541	.	+	.	ID=LotjaGi6g1v0262500.2.exon.7;Parent=LotjaGi6g1v0262500.2
LjG1.1_chr6	PGSB	CDS	57566248	57566541	.	+	0	ID=LotjaGi6g1v0262500.2.CDS.7;Parent=LotjaGi6g1v0262500.2
LjG1.1_chr6	PGSB	exon	57567275	57567427	.	+	.	ID=LotjaGi6g1v0262500.2.exon.8;Parent=LotjaGi6g1v0262500.2
LjG1.1_chr6	PGSB	CDS	57567275	57567427	.	+	0	ID=LotjaGi6g1v0262500.2.CDS.8;Parent=LotjaGi6g1v0262500.2
LjG1.1_chr6	PGSB	exon	57573777	57573931	.	+	.	ID=LotjaGi6g1v0262500.2.exon.9;Parent=LotjaGi6g1v0262500.2
LjG1.1_chr6	PGSB	CDS	57573777	57573931	.	+	0	ID=LotjaGi6g1v0262500.2.CDS.9;Parent=LotjaGi6g1v0262500.2
LjG1.1_chr6	PGSB	exon	57574674	57574779	.	+	.	ID=LotjaGi6g1v0262500.2.exon.10;Parent=LotjaGi6g1v0262500.2
LjG1.1_chr6	PGSB	CDS	57574674	57574779	.	+	1	ID=LotjaGi6g1v0262500.2.CDS.10;Parent=LotjaGi6g1v0262500.2
LjG1.1_chr6	PGSB	exon	57575097	57576044	.	+	.	ID=LotjaGi6g1v0262500.2.exon.11;Parent=LotjaGi6g1v0262500.2
LjG1.1_chr6	PGSB	CDS	57575097	57576044	.	+	0	ID=LotjaGi6g1v0262500.2.CDS.11;Parent=LotjaGi6g1v0262500.2
LjG1.1_chr6	PGSB	exon	57576369	57576447	.	+	.	ID=LotjaGi6g1v0262500.2.exon.12;Parent=LotjaGi6g1v0262500.2
LjG1.1_chr6	PGSB	CDS	57576369	57576447	.	+	0	ID=LotjaGi6g1v0262500.2.CDS.12;Parent=LotjaGi6g1v0262500.2
LjG1.1_chr6	PGSB	exon	57576652	57576672	.	+	.	ID=LotjaGi6g1v0262500.2.exon.13;Parent=LotjaGi6g1v0262500.2
LjG1.1_chr6	PGSB	CDS	57576652	57576672	.	+	2	ID=LotjaGi6g1v0262500.2.CDS.13;Parent=LotjaGi6g1v0262500.2
LjG1.1_chr6	PGSB	exon	57576793	57577143	.	+	.	ID=LotjaGi6g1v0262500.2.exon.14;Parent=LotjaGi6g1v0262500.2
LjG1.1_chr6	PGSB	CDS	57576793	57577143	.	+	2	ID=LotjaGi6g1v0262500.2.CDS.14;Parent=LotjaGi6g1v0262500.2
LjG1.1_chr6	PGSB	exon	57577262	57577455	.	+	.	ID=LotjaGi6g1v0262500.2.exon.15;Parent=LotjaGi6g1v0262500.2
LjG1.1_chr6	PGSB	CDS	57577262	57577455	.	+	2	ID=LotjaGi6g1v0262500.2.CDS.15;Parent=LotjaGi6g1v0262500.2
LjG1.1_chr6	PGSB	mRNA	57564027	57564961	.	+	.	ID=LotjaGi6g1v0262500.3;Parent=LotjaGi6g1v0262500
LjG1.1_chr6	PGSB	exon	57564027	57564035	.	+	.	ID=LotjaGi6g1v0262500.3.exon.1;Parent=LotjaGi6g1v0262500.3
LjG1.1_chr6	PGSB	five_prime_UTR	57564027	57564035	.	+	.	ID=LotjaGi6g1v0262500.3.five_prime_UTR.1;Parent=LotjaGi6g1v0262500.3
LjG1.1_chr6	PGSB	five_prime_UTR	57564126	57564143	.	+	.	ID=LotjaGi6g1v0262500.3.five_prime_UTR.2;Parent=LotjaGi6g1v0262500.3
LjG1.1_chr6	PGSB	exon	57564126	57564238	.	+	.	ID=LotjaGi6g1v0262500.3.exon.2;Parent=LotjaGi6g1v0262500.3
LjG1.1_chr6	PGSB	CDS	57564144	57564238	.	+	0	ID=LotjaGi6g1v0262500.3.CDS.1;Parent=LotjaGi6g1v0262500.3
LjG1.1_chr6	PGSB	exon	57564342	57564438	.	+	.	ID=LotjaGi6g1v0262500.3.exon.3;Parent=LotjaGi6g1v0262500.3
LjG1.1_chr6	PGSB	CDS	57564342	57564438	.	+	1	ID=LotjaGi6g1v0262500.3.CDS.2;Parent=LotjaGi6g1v0262500.3
LjG1.1_chr6	PGSB	exon	57564542	57564682	.	+	.	ID=LotjaGi6g1v0262500.3.exon.4;Parent=LotjaGi6g1v0262500.3
LjG1.1_chr6	PGSB	CDS	57564542	57564682	.	+	0	ID=LotjaGi6g1v0262500.3.CDS.3;Parent=LotjaGi6g1v0262500.3
LjG1.1_chr6	PGSB	exon	57564762	57564766	.	+	.	ID=LotjaGi6g1v0262500.3.exon.5;Parent=LotjaGi6g1v0262500.3
LjG1.1_chr6	PGSB	CDS	57564762	57564766	.	+	0	ID=LotjaGi6g1v0262500.3.CDS.4;Parent=LotjaGi6g1v0262500.3
LjG1.1_chr6	PGSB	CDS	57564920	57564947	.	+	1	ID=LotjaGi6g1v0262500.3.CDS.5;Parent=LotjaGi6g1v0262500.3
LjG1.1_chr6	PGSB	exon	57564920	57564961	.	+	.	ID=LotjaGi6g1v0262500.3.exon.6;Parent=LotjaGi6g1v0262500.3
LjG1.1_chr6	PGSB	three_prime_UTR	57564948	57564961	.	+	.	ID=LotjaGi6g1v0262500.3.three_prime_UTR.3;Parent=LotjaGi6g1v0262500.3
LjG1.1_chr6	PGSB	mRNA	57565139	57577455	.	+	.	ID=LotjaGi6g1v0262500.4;Parent=LotjaGi6g1v0262500
LjG1.1_chr6	PGSB	exon	57565139	57565654	.	+	.	ID=LotjaGi6g1v0262500.4.exon.1;Parent=LotjaGi6g1v0262500.4
LjG1.1_chr6	PGSB	CDS	57565184	57565654	.	+	0	ID=LotjaGi6g1v0262500.4.CDS.1;Parent=LotjaGi6g1v0262500.4
LjG1.1_chr6	PGSB	exon	57565779	57565964	.	+	.	ID=LotjaGi6g1v0262500.4.exon.2;Parent=LotjaGi6g1v0262500.4
LjG1.1_chr6	PGSB	CDS	57565779	57565964	.	+	0	ID=LotjaGi6g1v0262500.4.CDS.2;Parent=LotjaGi6g1v0262500.4
LjG1.1_chr6	PGSB	exon	57566248	57566541	.	+	.	ID=LotjaGi6g1v0262500.4.exon.3;Parent=LotjaGi6g1v0262500.4
LjG1.1_chr6	PGSB	CDS	57566248	57566541	.	+	0	ID=LotjaGi6g1v0262500.4.CDS.3;Parent=LotjaGi6g1v0262500.4
LjG1.1_chr6	PGSB	exon	57567275	57567427	.	+	.	ID=LotjaGi6g1v0262500.4.exon.4;Parent=LotjaGi6g1v0262500.4
LjG1.1_chr6	PGSB	CDS	57567275	57567427	.	+	0	ID=LotjaGi6g1v0262500.4.CDS.4;Parent=LotjaGi6g1v0262500.4
LjG1.1_chr6	PGSB	exon	57573777	57573931	.	+	.	ID=LotjaGi6g1v0262500.4.exon.5;Parent=LotjaGi6g1v0262500.4
LjG1.1_chr6	PGSB	CDS	57573777	57573931	.	+	0	ID=LotjaGi6g1v0262500.4.CDS.5;Parent=LotjaGi6g1v0262500.4
LjG1.1_chr6	PGSB	exon	57574674	57574779	.	+	.	ID=LotjaGi6g1v0262500.4.exon.6;Parent=LotjaGi6g1v0262500.4
LjG1.1_chr6	PGSB	CDS	57574674	57574779	.	+	1	ID=LotjaGi6g1v0262500.4.CDS.6;Parent=LotjaGi6g1v0262500.4
LjG1.1_chr6	PGSB	exon	57575097	57576044	.	+	.	ID=LotjaGi6g1v0262500.4.exon.7;Parent=LotjaGi6g1v0262500.4
LjG1.1_chr6	PGSB	CDS	57575097	57576044	.	+	0	ID=LotjaGi6g1v0262500.4.CDS.7;Parent=LotjaGi6g1v0262500.4
LjG1.1_chr6	PGSB	exon	57576369	57576447	.	+	.	ID=LotjaGi6g1v0262500.4.exon.8;Parent=LotjaGi6g1v0262500.4
LjG1.1_chr6	PGSB	CDS	57576369	57576447	.	+	0	ID=LotjaGi6g1v0262500.4.CDS.8;Parent=LotjaGi6g1v0262500.4
LjG1.1_chr6	PGSB	exon	57576652	57576672	.	+	.	ID=LotjaGi6g1v0262500.4.exon.9;Parent=LotjaGi6g1v0262500.4
LjG1.1_chr6	PGSB	CDS	57576652	57576672	.	+	2	ID=LotjaGi6g1v0262500.4.CDS.9;Parent=LotjaGi6g1v0262500.4
LjG1.1_chr6	PGSB	exon	57576793	57577143	.	+	.	ID=LotjaGi6g1v0262500.4.exon.10;Parent=LotjaGi6g1v0262500.4
LjG1.1_chr6	PGSB	CDS	57576793	57577143	.	+	2	ID=LotjaGi6g1v0262500.4.CDS.10;Parent=LotjaGi6g1v0262500.4
LjG1.1_chr6	PGSB	exon	57577262	57577455	.	+	.	ID=LotjaGi6g1v0262500.4.exon.11;Parent=LotjaGi6g1v0262500.4
LjG1.1_chr6	PGSB	CDS	57577262	57577455	.	+	2	ID=LotjaGi6g1v0262500.4.CDS.11;Parent=LotjaGi6g1v0262500.4
###
LjG1.1_chr6	PGSB	gene	57573036	57582623	.	-	.	ID=LotjaGi6g1v0262600
LjG1.1_chr6	PGSB	mRNA	57573036	57582406	.	-	.	ID=LotjaGi6g1v0262600.1;Parent=LotjaGi6g1v0262600
LjG1.1_chr6	PGSB	three_prime_UTR	57573036	57579347	.	-	.	ID=LotjaGi6g1v0262600.1.three_prime_UTR.1;Parent=LotjaGi6g1v0262600.1
LjG1.1_chr6	PGSB	exon	57573036	57579449	.	-	.	ID=LotjaGi6g1v0262600.1.exon.1;Parent=LotjaGi6g1v0262600.1
LjG1.1_chr6	PGSB	CDS	57579348	57579449	.	-	0	ID=LotjaGi6g1v0262600.1.CDS.1;Parent=LotjaGi6g1v0262600.1
LjG1.1_chr6	PGSB	exon	57579719	57579805	.	-	.	ID=LotjaGi6g1v0262600.1.exon.2;Parent=LotjaGi6g1v0262600.1
LjG1.1_chr6	PGSB	CDS	57579719	57579805	.	-	0	ID=LotjaGi6g1v0262600.1.CDS.2;Parent=LotjaGi6g1v0262600.1
LjG1.1_chr6	PGSB	exon	57580077	57580187	.	-	.	ID=LotjaGi6g1v0262600.1.exon.3;Parent=LotjaGi6g1v0262600.1
LjG1.1_chr6	PGSB	CDS	57580077	57580187	.	-	0	ID=LotjaGi6g1v0262600.1.CDS.3;Parent=LotjaGi6g1v0262600.1
LjG1.1_chr6	PGSB	exon	57580272	57580553	.	-	.	ID=LotjaGi6g1v0262600.1.exon.4;Parent=LotjaGi6g1v0262600.1
LjG1.1_chr6	PGSB	CDS	57580272	57580553	.	-	0	ID=LotjaGi6g1v0262600.1.CDS.4;Parent=LotjaGi6g1v0262600.1
LjG1.1_chr6	PGSB	exon	57580930	57581010	.	-	.	ID=LotjaGi6g1v0262600.1.exon.5;Parent=LotjaGi6g1v0262600.1
LjG1.1_chr6	PGSB	CDS	57580930	57581010	.	-	0	ID=LotjaGi6g1v0262600.1.CDS.5;Parent=LotjaGi6g1v0262600.1
LjG1.1_chr6	PGSB	CDS	57581204	57581638	.	-	0	ID=LotjaGi6g1v0262600.1.CDS.6;Parent=LotjaGi6g1v0262600.1
LjG1.1_chr6	PGSB	exon	57581204	57582178	.	-	.	ID=LotjaGi6g1v0262600.1.exon.6;Parent=LotjaGi6g1v0262600.1
LjG1.1_chr6	PGSB	five_prime_UTR	57581639	57582178	.	-	.	ID=LotjaGi6g1v0262600.1.five_prime_UTR.2;Parent=LotjaGi6g1v0262600.1
LjG1.1_chr6	PGSB	exon	57582318	57582406	.	-	.	ID=LotjaGi6g1v0262600.1.exon.7;Parent=LotjaGi6g1v0262600.1
LjG1.1_chr6	PGSB	five_prime_UTR	57582318	57582406	.	-	.	ID=LotjaGi6g1v0262600.1.five_prime_UTR.3;Parent=LotjaGi6g1v0262600.1
LjG1.1_chr6	PGSB	mRNA	57578945	57582623	.	-	.	ID=LotjaGi6g1v0262600.2;Parent=LotjaGi6g1v0262600
LjG1.1_chr6	PGSB	three_prime_UTR	57578945	57579347	.	-	.	ID=LotjaGi6g1v0262600.2.three_prime_UTR.1;Parent=LotjaGi6g1v0262600.2
LjG1.1_chr6	PGSB	exon	57578945	57579449	.	-	.	ID=LotjaGi6g1v0262600.2.exon.1;Parent=LotjaGi6g1v0262600.2
LjG1.1_chr6	PGSB	CDS	57579348	57579449	.	-	0	ID=LotjaGi6g1v0262600.2.CDS.1;Parent=LotjaGi6g1v0262600.2
LjG1.1_chr6	PGSB	exon	57579719	57579805	.	-	.	ID=LotjaGi6g1v0262600.2.exon.2;Parent=LotjaGi6g1v0262600.2
LjG1.1_chr6	PGSB	CDS	57579719	57579805	.	-	0	ID=LotjaGi6g1v0262600.2.CDS.2;Parent=LotjaGi6g1v0262600.2
LjG1.1_chr6	PGSB	exon	57580077	57580187	.	-	.	ID=LotjaGi6g1v0262600.2.exon.3;Parent=LotjaGi6g1v0262600.2
LjG1.1_chr6	PGSB	CDS	57580077	57580187	.	-	0	ID=LotjaGi6g1v0262600.2.CDS.3;Parent=LotjaGi6g1v0262600.2
LjG1.1_chr6	PGSB	exon	57580272	57580553	.	-	.	ID=LotjaGi6g1v0262600.2.exon.4;Parent=LotjaGi6g1v0262600.2
LjG1.1_chr6	PGSB	CDS	57580272	57580553	.	-	0	ID=LotjaGi6g1v0262600.2.CDS.4;Parent=LotjaGi6g1v0262600.2
LjG1.1_chr6	PGSB	exon	57580930	57581010	.	-	.	ID=LotjaGi6g1v0262600.2.exon.5;Parent=LotjaGi6g1v0262600.2
LjG1.1_chr6	PGSB	CDS	57580930	57581010	.	-	0	ID=LotjaGi6g1v0262600.2.CDS.5;Parent=LotjaGi6g1v0262600.2
LjG1.1_chr6	PGSB	exon	57581204	57581479	.	-	.	ID=LotjaGi6g1v0262600.2.exon.6;Parent=LotjaGi6g1v0262600.2
LjG1.1_chr6	PGSB	CDS	57581204	57581479	.	-	0	ID=LotjaGi6g1v0262600.2.CDS.6;Parent=LotjaGi6g1v0262600.2
LjG1.1_chr6	PGSB	CDS	57581883	57582158	.	-	0	ID=LotjaGi6g1v0262600.2.CDS.7;Parent=LotjaGi6g1v0262600.2
LjG1.1_chr6	PGSB	exon	57581883	57582623	.	-	.	ID=LotjaGi6g1v0262600.2.exon.7;Parent=LotjaGi6g1v0262600.2
LjG1.1_chr6	PGSB	five_prime_UTR	57582159	57582623	.	-	.	ID=LotjaGi6g1v0262600.2.five_prime_UTR.2;Parent=LotjaGi6g1v0262600.2
###
LjG1.1_chr6	PGSB	gene	57618119	57620809	.	-	.	ID=LotjaGi6g1v0262700
LjG1.1_chr6	PGSB	mRNA	57618119	57620809	.	-	.	ID=LotjaGi6g1v0262700.1;Parent=LotjaGi6g1v0262700
LjG1.1_chr6	PGSB	three_prime_UTR	57618119	57619062	.	-	.	ID=LotjaGi6g1v0262700.1.three_prime_UTR.1;Parent=LotjaGi6g1v0262700.1
LjG1.1_chr6	PGSB	exon	57618119	57620037	.	-	.	ID=LotjaGi6g1v0262700.1.exon.1;Parent=LotjaGi6g1v0262700.1
LjG1.1_chr6	PGSB	CDS	57619063	57620037	.	-	0	ID=LotjaGi6g1v0262700.1.CDS.1;Parent=LotjaGi6g1v0262700.1
LjG1.1_chr6	PGSB	CDS	57620467	57620661	.	-	0	ID=LotjaGi6g1v0262700.1.CDS.2;Parent=LotjaGi6g1v0262700.1
LjG1.1_chr6	PGSB	exon	57620467	57620809	.	-	.	ID=LotjaGi6g1v0262700.1.exon.2;Parent=LotjaGi6g1v0262700.1
LjG1.1_chr6	PGSB	five_prime_UTR	57620662	57620809	.	-	.	ID=LotjaGi6g1v0262700.1.five_prime_UTR.2;Parent=LotjaGi6g1v0262700.1
LjG1.1_chr6	PGSB	mRNA	57619063	57620231	.	-	.	ID=LotjaGi6g1v0262700.2;Parent=LotjaGi6g1v0262700
LjG1.1_chr6	PGSB	CDS	57619063	57620010	.	-	0	ID=LotjaGi6g1v0262700.2.CDS.1;Parent=LotjaGi6g1v0262700.2
LjG1.1_chr6	PGSB	exon	57619063	57620037	.	-	.	ID=LotjaGi6g1v0262700.2.exon.1;Parent=LotjaGi6g1v0262700.2
LjG1.1_chr6	PGSB	five_prime_UTR	57620011	57620037	.	-	.	ID=LotjaGi6g1v0262700.2.five_prime_UTR.1;Parent=LotjaGi6g1v0262700.2
LjG1.1_chr6	PGSB	exon	57620098	57620231	.	-	.	ID=LotjaGi6g1v0262700.2.exon.2;Parent=LotjaGi6g1v0262700.2
LjG1.1_chr6	PGSB	five_prime_UTR	57620098	57620231	.	-	.	ID=LotjaGi6g1v0262700.2.five_prime_UTR.2;Parent=LotjaGi6g1v0262700.2
LjG1.1_chr6	PGSB	mRNA	57619063	57620269	.	-	.	ID=LotjaGi6g1v0262700.3;Parent=LotjaGi6g1v0262700
LjG1.1_chr6	PGSB	CDS	57619063	57620010	.	-	0	ID=LotjaGi6g1v0262700.3.CDS.1;Parent=LotjaGi6g1v0262700.3
LjG1.1_chr6	PGSB	exon	57619063	57620037	.	-	.	ID=LotjaGi6g1v0262700.3.exon.1;Parent=LotjaGi6g1v0262700.3
LjG1.1_chr6	PGSB	five_prime_UTR	57620011	57620037	.	-	.	ID=LotjaGi6g1v0262700.3.five_prime_UTR.1;Parent=LotjaGi6g1v0262700.3
LjG1.1_chr6	PGSB	exon	57620240	57620269	.	-	.	ID=LotjaGi6g1v0262700.3.exon.2;Parent=LotjaGi6g1v0262700.3
LjG1.1_chr6	PGSB	five_prime_UTR	57620240	57620269	.	-	.	ID=LotjaGi6g1v0262700.3.five_prime_UTR.2;Parent=LotjaGi6g1v0262700.3
###
LjG1.1_chr6	PGSB	gene	57623313	57624668	.	+	.	ID=LotjaGi6g1v0262800
LjG1.1_chr6	PGSB	mRNA	57623313	57624668	.	+	.	ID=LotjaGi6g1v0262800.1;Parent=LotjaGi6g1v0262800
LjG1.1_chr6	PGSB	five_prime_UTR	57623313	57623426	.	+	.	ID=LotjaGi6g1v0262800.1.five_prime_UTR.1;Parent=LotjaGi6g1v0262800.1
LjG1.1_chr6	PGSB	exon	57623313	57624668	.	+	.	ID=LotjaGi6g1v0262800.1.exon.1;Parent=LotjaGi6g1v0262800.1
LjG1.1_chr6	PGSB	CDS	57623427	57624440	.	+	0	ID=LotjaGi6g1v0262800.1.CDS.1;Parent=LotjaGi6g1v0262800.1
LjG1.1_chr6	PGSB	three_prime_UTR	57624441	57624668	.	+	.	ID=LotjaGi6g1v0262800.1.three_prime_UTR.2;Parent=LotjaGi6g1v0262800.1
###
LjG1.1_chr6	PGSB	gene	57631908	57633288	.	+	.	ID=LotjaGi6g1v0262900
LjG1.1_chr6	PGSB	mRNA	57631908	57633288	.	+	.	ID=LotjaGi6g1v0262900.1;Parent=LotjaGi6g1v0262900
LjG1.1_chr6	PGSB	five_prime_UTR	57631908	57631911	.	+	.	ID=LotjaGi6g1v0262900.1.five_prime_UTR.1;Parent=LotjaGi6g1v0262900.1
LjG1.1_chr6	PGSB	exon	57631908	57633288	.	+	.	ID=LotjaGi6g1v0262900.1.exon.1;Parent=LotjaGi6g1v0262900.1
LjG1.1_chr6	PGSB	CDS	57631912	57632985	.	+	0	ID=LotjaGi6g1v0262900.1.CDS.1;Parent=LotjaGi6g1v0262900.1
LjG1.1_chr6	PGSB	three_prime_UTR	57632986	57633288	.	+	.	ID=LotjaGi6g1v0262900.1.three_prime_UTR.2;Parent=LotjaGi6g1v0262900.1
###
LjG1.1_chr6	PGSB	gene	57658810	57660658	.	+	.	ID=LotjaGi6g1v0263000
LjG1.1_chr6	PGSB	mRNA	57658810	57660658	.	+	.	ID=LotjaGi6g1v0263000.1;Parent=LotjaGi6g1v0263000
LjG1.1_chr6	PGSB	five_prime_UTR	57658810	57658973	.	+	.	ID=LotjaGi6g1v0263000.1.five_prime_UTR.1;Parent=LotjaGi6g1v0263000.1
LjG1.1_chr6	PGSB	exon	57658810	57660658	.	+	.	ID=LotjaGi6g1v0263000.1.exon.1;Parent=LotjaGi6g1v0263000.1
LjG1.1_chr6	PGSB	CDS	57658974	57660065	.	+	0	ID=LotjaGi6g1v0263000.1.CDS.1;Parent=LotjaGi6g1v0263000.1
LjG1.1_chr6	PGSB	three_prime_UTR	57660066	57660658	.	+	.	ID=LotjaGi6g1v0263000.1.three_prime_UTR.2;Parent=LotjaGi6g1v0263000.1
###
LjG1.1_chr6	PGSB	gene	57675307	57675458	.	+	.	ID=LotjaGi6g1v0263100_LC
LjG1.1_chr6	PGSB	mRNA	57675307	57675458	.	+	.	ID=LotjaGi6g1v0263100_LC.1;Parent=LotjaGi6g1v0263100_LC
LjG1.1_chr6	PGSB	exon	57675307	57675458	.	+	.	ID=LotjaGi6g1v0263100_LC.1.exon.1;Parent=LotjaGi6g1v0263100_LC.1
###
LjG1.1_chr6	PGSB	gene	57687044	57692272	.	+	.	ID=LotjaGi6g1v0263200
LjG1.1_chr6	PGSB	mRNA	57687044	57692272	.	+	.	ID=LotjaGi6g1v0263200.1;Parent=LotjaGi6g1v0263200
LjG1.1_chr6	PGSB	five_prime_UTR	57687044	57689269	.	+	.	ID=LotjaGi6g1v0263200.1.five_prime_UTR.1;Parent=LotjaGi6g1v0263200.1
LjG1.1_chr6	PGSB	exon	57687044	57689689	.	+	.	ID=LotjaGi6g1v0263200.1.exon.1;Parent=LotjaGi6g1v0263200.1
LjG1.1_chr6	PGSB	CDS	57689270	57689689	.	+	0	ID=LotjaGi6g1v0263200.1.CDS.1;Parent=LotjaGi6g1v0263200.1
LjG1.1_chr6	PGSB	exon	57689787	57689954	.	+	.	ID=LotjaGi6g1v0263200.1.exon.2;Parent=LotjaGi6g1v0263200.1
LjG1.1_chr6	PGSB	CDS	57689787	57689954	.	+	0	ID=LotjaGi6g1v0263200.1.CDS.2;Parent=LotjaGi6g1v0263200.1
LjG1.1_chr6	PGSB	exon	57690113	57690157	.	+	.	ID=LotjaGi6g1v0263200.1.exon.3;Parent=LotjaGi6g1v0263200.1
LjG1.1_chr6	PGSB	CDS	57690113	57690157	.	+	0	ID=LotjaGi6g1v0263200.1.CDS.3;Parent=LotjaGi6g1v0263200.1
LjG1.1_chr6	PGSB	exon	57690288	57690495	.	+	.	ID=LotjaGi6g1v0263200.1.exon.4;Parent=LotjaGi6g1v0263200.1
LjG1.1_chr6	PGSB	CDS	57690288	57690495	.	+	0	ID=LotjaGi6g1v0263200.1.CDS.4;Parent=LotjaGi6g1v0263200.1
LjG1.1_chr6	PGSB	exon	57690604	57690685	.	+	.	ID=LotjaGi6g1v0263200.1.exon.5;Parent=LotjaGi6g1v0263200.1
LjG1.1_chr6	PGSB	CDS	57690604	57690685	.	+	2	ID=LotjaGi6g1v0263200.1.CDS.5;Parent=LotjaGi6g1v0263200.1
LjG1.1_chr6	PGSB	CDS	57691365	57691869	.	+	1	ID=LotjaGi6g1v0263200.1.CDS.6;Parent=LotjaGi6g1v0263200.1
LjG1.1_chr6	PGSB	exon	57691365	57692272	.	+	.	ID=LotjaGi6g1v0263200.1.exon.6;Parent=LotjaGi6g1v0263200.1
LjG1.1_chr6	PGSB	three_prime_UTR	57691870	57692272	.	+	.	ID=LotjaGi6g1v0263200.1.three_prime_UTR.2;Parent=LotjaGi6g1v0263200.1
###
LjG1.1_chr6	PGSB	gene	57696616	57705000	.	-	.	ID=LotjaGi6g1v0263300
LjG1.1_chr6	PGSB	mRNA	57696616	57704994	.	-	.	ID=LotjaGi6g1v0263300.1;Parent=LotjaGi6g1v0263300
LjG1.1_chr6	PGSB	three_prime_UTR	57696616	57700209	.	-	.	ID=LotjaGi6g1v0263300.1.three_prime_UTR.1;Parent=LotjaGi6g1v0263300.1
LjG1.1_chr6	PGSB	exon	57696616	57700497	.	-	.	ID=LotjaGi6g1v0263300.1.exon.1;Parent=LotjaGi6g1v0263300.1
LjG1.1_chr6	PGSB	CDS	57700210	57700497	.	-	0	ID=LotjaGi6g1v0263300.1.CDS.1;Parent=LotjaGi6g1v0263300.1
LjG1.1_chr6	PGSB	exon	57700794	57701061	.	-	.	ID=LotjaGi6g1v0263300.1.exon.2;Parent=LotjaGi6g1v0263300.1
LjG1.1_chr6	PGSB	CDS	57700794	57701061	.	-	1	ID=LotjaGi6g1v0263300.1.CDS.2;Parent=LotjaGi6g1v0263300.1
LjG1.1_chr6	PGSB	exon	57701167	57701486	.	-	.	ID=LotjaGi6g1v0263300.1.exon.3;Parent=LotjaGi6g1v0263300.1
LjG1.1_chr6	PGSB	CDS	57701167	57701486	.	-	0	ID=LotjaGi6g1v0263300.1.CDS.3;Parent=LotjaGi6g1v0263300.1
LjG1.1_chr6	PGSB	exon	57701753	57701890	.	-	.	ID=LotjaGi6g1v0263300.1.exon.4;Parent=LotjaGi6g1v0263300.1
LjG1.1_chr6	PGSB	CDS	57701753	57701890	.	-	0	ID=LotjaGi6g1v0263300.1.CDS.4;Parent=LotjaGi6g1v0263300.1
LjG1.1_chr6	PGSB	exon	57702063	57702158	.	-	.	ID=LotjaGi6g1v0263300.1.exon.5;Parent=LotjaGi6g1v0263300.1
LjG1.1_chr6	PGSB	CDS	57702063	57702158	.	-	0	ID=LotjaGi6g1v0263300.1.CDS.5;Parent=LotjaGi6g1v0263300.1
LjG1.1_chr6	PGSB	CDS	57702321	57702491	.	-	0	ID=LotjaGi6g1v0263300.1.CDS.6;Parent=LotjaGi6g1v0263300.1
LjG1.1_chr6	PGSB	exon	57702321	57702818	.	-	.	ID=LotjaGi6g1v0263300.1.exon.6;Parent=LotjaGi6g1v0263300.1
LjG1.1_chr6	PGSB	five_prime_UTR	57702492	57702818	.	-	.	ID=LotjaGi6g1v0263300.1.five_prime_UTR.2;Parent=LotjaGi6g1v0263300.1
LjG1.1_chr6	PGSB	exon	57703151	57703316	.	-	.	ID=LotjaGi6g1v0263300.1.exon.7;Parent=LotjaGi6g1v0263300.1
LjG1.1_chr6	PGSB	five_prime_UTR	57703151	57703316	.	-	.	ID=LotjaGi6g1v0263300.1.five_prime_UTR.3;Parent=LotjaGi6g1v0263300.1
LjG1.1_chr6	PGSB	exon	57703491	57703629	.	-	.	ID=LotjaGi6g1v0263300.1.exon.8;Parent=LotjaGi6g1v0263300.1
LjG1.1_chr6	PGSB	five_prime_UTR	57703491	57703629	.	-	.	ID=LotjaGi6g1v0263300.1.five_prime_UTR.4;Parent=LotjaGi6g1v0263300.1
LjG1.1_chr6	PGSB	exon	57703759	57703951	.	-	.	ID=LotjaGi6g1v0263300.1.exon.9;Parent=LotjaGi6g1v0263300.1
LjG1.1_chr6	PGSB	five_prime_UTR	57703759	57703951	.	-	.	ID=LotjaGi6g1v0263300.1.five_prime_UTR.5;Parent=LotjaGi6g1v0263300.1
LjG1.1_chr6	PGSB	exon	57704072	57704154	.	-	.	ID=LotjaGi6g1v0263300.1.exon.10;Parent=LotjaGi6g1v0263300.1
LjG1.1_chr6	PGSB	five_prime_UTR	57704072	57704154	.	-	.	ID=LotjaGi6g1v0263300.1.five_prime_UTR.6;Parent=LotjaGi6g1v0263300.1
LjG1.1_chr6	PGSB	exon	57704350	57704994	.	-	.	ID=LotjaGi6g1v0263300.1.exon.11;Parent=LotjaGi6g1v0263300.1
LjG1.1_chr6	PGSB	five_prime_UTR	57704350	57704994	.	-	.	ID=LotjaGi6g1v0263300.1.five_prime_UTR.7;Parent=LotjaGi6g1v0263300.1
LjG1.1_chr6	PGSB	mRNA	57699877	57705000	.	-	.	ID=LotjaGi6g1v0263300.2;Parent=LotjaGi6g1v0263300
LjG1.1_chr6	PGSB	three_prime_UTR	57699877	57700209	.	-	.	ID=LotjaGi6g1v0263300.2.three_prime_UTR.1;Parent=LotjaGi6g1v0263300.2
LjG1.1_chr6	PGSB	exon	57699877	57700497	.	-	.	ID=LotjaGi6g1v0263300.2.exon.1;Parent=LotjaGi6g1v0263300.2
LjG1.1_chr6	PGSB	CDS	57700210	57700497	.	-	0	ID=LotjaGi6g1v0263300.2.CDS.1;Parent=LotjaGi6g1v0263300.2
LjG1.1_chr6	PGSB	exon	57700794	57701061	.	-	.	ID=LotjaGi6g1v0263300.2.exon.2;Parent=LotjaGi6g1v0263300.2
LjG1.1_chr6	PGSB	CDS	57700794	57701061	.	-	1	ID=LotjaGi6g1v0263300.2.CDS.2;Parent=LotjaGi6g1v0263300.2
LjG1.1_chr6	PGSB	exon	57701167	57701486	.	-	.	ID=LotjaGi6g1v0263300.2.exon.3;Parent=LotjaGi6g1v0263300.2
LjG1.1_chr6	PGSB	CDS	57701167	57701486	.	-	0	ID=LotjaGi6g1v0263300.2.CDS.3;Parent=LotjaGi6g1v0263300.2
LjG1.1_chr6	PGSB	exon	57701753	57701890	.	-	.	ID=LotjaGi6g1v0263300.2.exon.4;Parent=LotjaGi6g1v0263300.2
LjG1.1_chr6	PGSB	CDS	57701753	57701890	.	-	0	ID=LotjaGi6g1v0263300.2.CDS.4;Parent=LotjaGi6g1v0263300.2
LjG1.1_chr6	PGSB	exon	57702063	57702158	.	-	.	ID=LotjaGi6g1v0263300.2.exon.5;Parent=LotjaGi6g1v0263300.2
LjG1.1_chr6	PGSB	CDS	57702063	57702158	.	-	0	ID=LotjaGi6g1v0263300.2.CDS.5;Parent=LotjaGi6g1v0263300.2
LjG1.1_chr6	PGSB	exon	57702321	57702494	.	-	.	ID=LotjaGi6g1v0263300.2.exon.6;Parent=LotjaGi6g1v0263300.2
LjG1.1_chr6	PGSB	CDS	57702321	57702494	.	-	0	ID=LotjaGi6g1v0263300.2.CDS.6;Parent=LotjaGi6g1v0263300.2
LjG1.1_chr6	PGSB	exon	57702652	57702818	.	-	.	ID=LotjaGi6g1v0263300.2.exon.7;Parent=LotjaGi6g1v0263300.2
LjG1.1_chr6	PGSB	CDS	57702652	57702818	.	-	2	ID=LotjaGi6g1v0263300.2.CDS.7;Parent=LotjaGi6g1v0263300.2
LjG1.1_chr6	PGSB	exon	57703151	57703316	.	-	.	ID=LotjaGi6g1v0263300.2.exon.8;Parent=LotjaGi6g1v0263300.2
LjG1.1_chr6	PGSB	CDS	57703151	57703316	.	-	0	ID=LotjaGi6g1v0263300.2.CDS.8;Parent=LotjaGi6g1v0263300.2
LjG1.1_chr6	PGSB	exon	57703491	57703629	.	-	.	ID=LotjaGi6g1v0263300.2.exon.9;Parent=LotjaGi6g1v0263300.2
LjG1.1_chr6	PGSB	CDS	57703491	57703629	.	-	1	ID=LotjaGi6g1v0263300.2.CDS.9;Parent=LotjaGi6g1v0263300.2
LjG1.1_chr6	PGSB	exon	57703759	57703951	.	-	.	ID=LotjaGi6g1v0263300.2.exon.10;Parent=LotjaGi6g1v0263300.2
LjG1.1_chr6	PGSB	CDS	57703759	57703951	.	-	2	ID=LotjaGi6g1v0263300.2.CDS.10;Parent=LotjaGi6g1v0263300.2
LjG1.1_chr6	PGSB	exon	57704072	57704154	.	-	.	ID=LotjaGi6g1v0263300.2.exon.11;Parent=LotjaGi6g1v0263300.2
LjG1.1_chr6	PGSB	CDS	57704072	57704154	.	-	1	ID=LotjaGi6g1v0263300.2.CDS.11;Parent=LotjaGi6g1v0263300.2
LjG1.1_chr6	PGSB	CDS	57704350	57704453	.	-	0	ID=LotjaGi6g1v0263300.2.CDS.12;Parent=LotjaGi6g1v0263300.2
LjG1.1_chr6	PGSB	exon	57704350	57705000	.	-	.	ID=LotjaGi6g1v0263300.2.exon.12;Parent=LotjaGi6g1v0263300.2
LjG1.1_chr6	PGSB	five_prime_UTR	57704454	57705000	.	-	.	ID=LotjaGi6g1v0263300.2.five_prime_UTR.2;Parent=LotjaGi6g1v0263300.2
LjG1.1_chr6	PGSB	mRNA	57700210	57704453	.	-	.	ID=LotjaGi6g1v0263300.3;Parent=LotjaGi6g1v0263300
LjG1.1_chr6	PGSB	exon	57700210	57700497	.	-	.	ID=LotjaGi6g1v0263300.3.exon.1;Parent=LotjaGi6g1v0263300.3
LjG1.1_chr6	PGSB	CDS	57700210	57700497	.	-	0	ID=LotjaGi6g1v0263300.3.CDS.1;Parent=LotjaGi6g1v0263300.3
LjG1.1_chr6	PGSB	exon	57700794	57701061	.	-	.	ID=LotjaGi6g1v0263300.3.exon.2;Parent=LotjaGi6g1v0263300.3
LjG1.1_chr6	PGSB	CDS	57700794	57701061	.	-	1	ID=LotjaGi6g1v0263300.3.CDS.2;Parent=LotjaGi6g1v0263300.3
LjG1.1_chr6	PGSB	exon	57701167	57701486	.	-	.	ID=LotjaGi6g1v0263300.3.exon.3;Parent=LotjaGi6g1v0263300.3
LjG1.1_chr6	PGSB	CDS	57701167	57701486	.	-	0	ID=LotjaGi6g1v0263300.3.CDS.3;Parent=LotjaGi6g1v0263300.3
LjG1.1_chr6	PGSB	exon	57701753	57701890	.	-	.	ID=LotjaGi6g1v0263300.3.exon.4;Parent=LotjaGi6g1v0263300.3
LjG1.1_chr6	PGSB	CDS	57701753	57701890	.	-	0	ID=LotjaGi6g1v0263300.3.CDS.4;Parent=LotjaGi6g1v0263300.3
LjG1.1_chr6	PGSB	exon	57702063	57702158	.	-	.	ID=LotjaGi6g1v0263300.3.exon.5;Parent=LotjaGi6g1v0263300.3
LjG1.1_chr6	PGSB	CDS	57702063	57702158	.	-	0	ID=LotjaGi6g1v0263300.3.CDS.5;Parent=LotjaGi6g1v0263300.3
LjG1.1_chr6	PGSB	exon	57702321	57702494	.	-	.	ID=LotjaGi6g1v0263300.3.exon.6;Parent=LotjaGi6g1v0263300.3
LjG1.1_chr6	PGSB	CDS	57702321	57702494	.	-	0	ID=LotjaGi6g1v0263300.3.CDS.6;Parent=LotjaGi6g1v0263300.3
LjG1.1_chr6	PGSB	exon	57702652	57702818	.	-	.	ID=LotjaGi6g1v0263300.3.exon.7;Parent=LotjaGi6g1v0263300.3
LjG1.1_chr6	PGSB	CDS	57702652	57702818	.	-	2	ID=LotjaGi6g1v0263300.3.CDS.7;Parent=LotjaGi6g1v0263300.3
LjG1.1_chr6	PGSB	exon	57703151	57703316	.	-	.	ID=LotjaGi6g1v0263300.3.exon.8;Parent=LotjaGi6g1v0263300.3
LjG1.1_chr6	PGSB	CDS	57703151	57703316	.	-	0	ID=LotjaGi6g1v0263300.3.CDS.8;Parent=LotjaGi6g1v0263300.3
LjG1.1_chr6	PGSB	exon	57703491	57703629	.	-	.	ID=LotjaGi6g1v0263300.3.exon.9;Parent=LotjaGi6g1v0263300.3
LjG1.1_chr6	PGSB	CDS	57703491	57703629	.	-	1	ID=LotjaGi6g1v0263300.3.CDS.9;Parent=LotjaGi6g1v0263300.3
LjG1.1_chr6	PGSB	exon	57703759	57704002	.	-	.	ID=LotjaGi6g1v0263300.3.exon.10;Parent=LotjaGi6g1v0263300.3
LjG1.1_chr6	PGSB	CDS	57703759	57704002	.	-	2	ID=LotjaGi6g1v0263300.3.CDS.10;Parent=LotjaGi6g1v0263300.3
LjG1.1_chr6	PGSB	exon	57704072	57704154	.	-	.	ID=LotjaGi6g1v0263300.3.exon.11;Parent=LotjaGi6g1v0263300.3
LjG1.1_chr6	PGSB	CDS	57704072	57704154	.	-	1	ID=LotjaGi6g1v0263300.3.CDS.11;Parent=LotjaGi6g1v0263300.3
LjG1.1_chr6	PGSB	exon	57704350	57704453	.	-	.	ID=LotjaGi6g1v0263300.3.exon.12;Parent=LotjaGi6g1v0263300.3
LjG1.1_chr6	PGSB	CDS	57704350	57704453	.	-	0	ID=LotjaGi6g1v0263300.3.CDS.12;Parent=LotjaGi6g1v0263300.3
###
LjG1.1_chr6	PGSB	gene	57717289	57718955	.	-	.	ID=LotjaGi6g1v0263400
LjG1.1_chr6	PGSB	mRNA	57717289	57718955	.	-	.	ID=LotjaGi6g1v0263400.1;Parent=LotjaGi6g1v0263400
LjG1.1_chr6	PGSB	three_prime_UTR	57717289	57717717	.	-	.	ID=LotjaGi6g1v0263400.1.three_prime_UTR.1;Parent=LotjaGi6g1v0263400.1
LjG1.1_chr6	PGSB	exon	57717289	57718955	.	-	.	ID=LotjaGi6g1v0263400.1.exon.1;Parent=LotjaGi6g1v0263400.1
LjG1.1_chr6	PGSB	CDS	57717718	57718923	.	-	0	ID=LotjaGi6g1v0263400.1.CDS.1;Parent=LotjaGi6g1v0263400.1
LjG1.1_chr6	PGSB	five_prime_UTR	57718924	57718955	.	-	.	ID=LotjaGi6g1v0263400.1.five_prime_UTR.2;Parent=LotjaGi6g1v0263400.1
###
LjG1.1_chr6	PGSB	gene	57725451	57730696	.	-	.	ID=LotjaGi6g1v0263500
LjG1.1_chr6	PGSB	mRNA	57725451	57730696	.	-	.	ID=LotjaGi6g1v0263500.1;Parent=LotjaGi6g1v0263500
LjG1.1_chr6	PGSB	three_prime_UTR	57725451	57726078	.	-	.	ID=LotjaGi6g1v0263500.1.three_prime_UTR.1;Parent=LotjaGi6g1v0263500.1
LjG1.1_chr6	PGSB	exon	57725451	57726678	.	-	.	ID=LotjaGi6g1v0263500.1.exon.1;Parent=LotjaGi6g1v0263500.1
LjG1.1_chr6	PGSB	CDS	57726079	57726678	.	-	0	ID=LotjaGi6g1v0263500.1.CDS.1;Parent=LotjaGi6g1v0263500.1
LjG1.1_chr6	PGSB	exon	57727290	57727502	.	-	.	ID=LotjaGi6g1v0263500.1.exon.2;Parent=LotjaGi6g1v0263500.1
LjG1.1_chr6	PGSB	CDS	57727290	57727502	.	-	0	ID=LotjaGi6g1v0263500.1.CDS.2;Parent=LotjaGi6g1v0263500.1
LjG1.1_chr6	PGSB	exon	57727643	57728050	.	-	.	ID=LotjaGi6g1v0263500.1.exon.3;Parent=LotjaGi6g1v0263500.1
LjG1.1_chr6	PGSB	CDS	57727643	57728050	.	-	0	ID=LotjaGi6g1v0263500.1.CDS.3;Parent=LotjaGi6g1v0263500.1
LjG1.1_chr6	PGSB	exon	57728398	57728862	.	-	.	ID=LotjaGi6g1v0263500.1.exon.4;Parent=LotjaGi6g1v0263500.1
LjG1.1_chr6	PGSB	CDS	57728398	57728862	.	-	0	ID=LotjaGi6g1v0263500.1.CDS.4;Parent=LotjaGi6g1v0263500.1
LjG1.1_chr6	PGSB	exon	57728945	57729018	.	-	.	ID=LotjaGi6g1v0263500.1.exon.5;Parent=LotjaGi6g1v0263500.1
LjG1.1_chr6	PGSB	CDS	57728945	57729018	.	-	2	ID=LotjaGi6g1v0263500.1.CDS.5;Parent=LotjaGi6g1v0263500.1
LjG1.1_chr6	PGSB	exon	57729104	57729248	.	-	.	ID=LotjaGi6g1v0263500.1.exon.6;Parent=LotjaGi6g1v0263500.1
LjG1.1_chr6	PGSB	CDS	57729104	57729248	.	-	0	ID=LotjaGi6g1v0263500.1.CDS.6;Parent=LotjaGi6g1v0263500.1
LjG1.1_chr6	PGSB	CDS	57729428	57729475	.	-	0	ID=LotjaGi6g1v0263500.1.CDS.7;Parent=LotjaGi6g1v0263500.1
LjG1.1_chr6	PGSB	exon	57729428	57729491	.	-	.	ID=LotjaGi6g1v0263500.1.exon.7;Parent=LotjaGi6g1v0263500.1
LjG1.1_chr6	PGSB	five_prime_UTR	57729476	57729491	.	-	.	ID=LotjaGi6g1v0263500.1.five_prime_UTR.2;Parent=LotjaGi6g1v0263500.1
LjG1.1_chr6	PGSB	exon	57730100	57730696	.	-	.	ID=LotjaGi6g1v0263500.1.exon.8;Parent=LotjaGi6g1v0263500.1
LjG1.1_chr6	PGSB	five_prime_UTR	57730100	57730696	.	-	.	ID=LotjaGi6g1v0263500.1.five_prime_UTR.3;Parent=LotjaGi6g1v0263500.1
###
LjG1.1_chr6	PGSB	gene	57733441	57742376	.	-	.	ID=LotjaGi6g1v0263600
LjG1.1_chr6	PGSB	mRNA	57733441	57742376	.	-	.	ID=LotjaGi6g1v0263600.1;Parent=LotjaGi6g1v0263600
LjG1.1_chr6	PGSB	three_prime_UTR	57733441	57734231	.	-	.	ID=LotjaGi6g1v0263600.1.three_prime_UTR.1;Parent=LotjaGi6g1v0263600.1
LjG1.1_chr6	PGSB	exon	57733441	57735312	.	-	.	ID=LotjaGi6g1v0263600.1.exon.1;Parent=LotjaGi6g1v0263600.1
LjG1.1_chr6	PGSB	CDS	57734232	57735312	.	-	1	ID=LotjaGi6g1v0263600.1.CDS.1;Parent=LotjaGi6g1v0263600.1
LjG1.1_chr6	PGSB	exon	57735450	57735727	.	-	.	ID=LotjaGi6g1v0263600.1.exon.2;Parent=LotjaGi6g1v0263600.1
LjG1.1_chr6	PGSB	CDS	57735450	57735727	.	-	0	ID=LotjaGi6g1v0263600.1.CDS.2;Parent=LotjaGi6g1v0263600.1
LjG1.1_chr6	PGSB	exon	57737199	57737549	.	-	.	ID=LotjaGi6g1v0263600.1.exon.3;Parent=LotjaGi6g1v0263600.1
LjG1.1_chr6	PGSB	CDS	57737199	57737549	.	-	0	ID=LotjaGi6g1v0263600.1.CDS.3;Parent=LotjaGi6g1v0263600.1
LjG1.1_chr6	PGSB	exon	57737653	57737922	.	-	.	ID=LotjaGi6g1v0263600.1.exon.4;Parent=LotjaGi6g1v0263600.1
LjG1.1_chr6	PGSB	CDS	57737653	57737922	.	-	0	ID=LotjaGi6g1v0263600.1.CDS.4;Parent=LotjaGi6g1v0263600.1
LjG1.1_chr6	PGSB	exon	57738657	57738725	.	-	.	ID=LotjaGi6g1v0263600.1.exon.5;Parent=LotjaGi6g1v0263600.1
LjG1.1_chr6	PGSB	CDS	57738657	57738725	.	-	0	ID=LotjaGi6g1v0263600.1.CDS.5;Parent=LotjaGi6g1v0263600.1
LjG1.1_chr6	PGSB	exon	57739103	57739318	.	-	.	ID=LotjaGi6g1v0263600.1.exon.6;Parent=LotjaGi6g1v0263600.1
LjG1.1_chr6	PGSB	CDS	57739103	57739318	.	-	0	ID=LotjaGi6g1v0263600.1.CDS.6;Parent=LotjaGi6g1v0263600.1
LjG1.1_chr6	PGSB	CDS	57740601	57741860	.	-	0	ID=LotjaGi6g1v0263600.1.CDS.7;Parent=LotjaGi6g1v0263600.1
LjG1.1_chr6	PGSB	exon	57740601	57741876	.	-	.	ID=LotjaGi6g1v0263600.1.exon.7;Parent=LotjaGi6g1v0263600.1
LjG1.1_chr6	PGSB	five_prime_UTR	57741861	57741876	.	-	.	ID=LotjaGi6g1v0263600.1.five_prime_UTR.2;Parent=LotjaGi6g1v0263600.1
LjG1.1_chr6	PGSB	exon	57742100	57742376	.	-	.	ID=LotjaGi6g1v0263600.1.exon.8;Parent=LotjaGi6g1v0263600.1
LjG1.1_chr6	PGSB	five_prime_UTR	57742100	57742376	.	-	.	ID=LotjaGi6g1v0263600.1.five_prime_UTR.3;Parent=LotjaGi6g1v0263600.1
###
LjG1.1_chr6	PGSB	gene	57744474	57746982	.	+	.	ID=LotjaGi6g1v0263700
LjG1.1_chr6	PGSB	mRNA	57744474	57746982	.	+	.	ID=LotjaGi6g1v0263700.1;Parent=LotjaGi6g1v0263700
LjG1.1_chr6	PGSB	exon	57744474	57744543	.	+	.	ID=LotjaGi6g1v0263700.1.exon.1;Parent=LotjaGi6g1v0263700.1
LjG1.1_chr6	PGSB	five_prime_UTR	57744474	57744543	.	+	.	ID=LotjaGi6g1v0263700.1.five_prime_UTR.1;Parent=LotjaGi6g1v0263700.1
LjG1.1_chr6	PGSB	five_prime_UTR	57744665	57744755	.	+	.	ID=LotjaGi6g1v0263700.1.five_prime_UTR.2;Parent=LotjaGi6g1v0263700.1
LjG1.1_chr6	PGSB	exon	57744665	57745046	.	+	.	ID=LotjaGi6g1v0263700.1.exon.2;Parent=LotjaGi6g1v0263700.1
LjG1.1_chr6	PGSB	CDS	57744756	57745046	.	+	0	ID=LotjaGi6g1v0263700.1.CDS.1;Parent=LotjaGi6g1v0263700.1
LjG1.1_chr6	PGSB	exon	57746049	57746245	.	+	.	ID=LotjaGi6g1v0263700.1.exon.3;Parent=LotjaGi6g1v0263700.1
LjG1.1_chr6	PGSB	CDS	57746049	57746245	.	+	0	ID=LotjaGi6g1v0263700.1.CDS.2;Parent=LotjaGi6g1v0263700.1
LjG1.1_chr6	PGSB	exon	57746327	57746468	.	+	.	ID=LotjaGi6g1v0263700.1.exon.4;Parent=LotjaGi6g1v0263700.1
LjG1.1_chr6	PGSB	CDS	57746327	57746468	.	+	1	ID=LotjaGi6g1v0263700.1.CDS.3;Parent=LotjaGi6g1v0263700.1
LjG1.1_chr6	PGSB	CDS	57746769	57746975	.	+	0	ID=LotjaGi6g1v0263700.1.CDS.4;Parent=LotjaGi6g1v0263700.1
LjG1.1_chr6	PGSB	exon	57746769	57746982	.	+	.	ID=LotjaGi6g1v0263700.1.exon.5;Parent=LotjaGi6g1v0263700.1
LjG1.1_chr6	PGSB	three_prime_UTR	57746976	57746982	.	+	.	ID=LotjaGi6g1v0263700.1.three_prime_UTR.3;Parent=LotjaGi6g1v0263700.1
###
LjG1.1_chr6	PGSB	gene	57755109	57759879	.	+	.	ID=LotjaGi6g1v0263800_LC
LjG1.1_chr6	PGSB	mRNA	57755109	57759879	.	+	.	ID=LotjaGi6g1v0263800_LC.1;Parent=LotjaGi6g1v0263800_LC
LjG1.1_chr6	PGSB	five_prime_UTR	57755109	57756168	.	+	.	ID=LotjaGi6g1v0263800_LC.1.five_prime_UTR.1;Parent=LotjaGi6g1v0263800_LC.1
LjG1.1_chr6	PGSB	exon	57755109	57756330	.	+	.	ID=LotjaGi6g1v0263800_LC.1.exon.1;Parent=LotjaGi6g1v0263800_LC.1
LjG1.1_chr6	PGSB	CDS	57756169	57756330	.	+	0	ID=LotjaGi6g1v0263800_LC.1.CDS.1;Parent=LotjaGi6g1v0263800_LC.1
LjG1.1_chr6	PGSB	exon	57756765	57756892	.	+	.	ID=LotjaGi6g1v0263800_LC.1.exon.2;Parent=LotjaGi6g1v0263800_LC.1
LjG1.1_chr6	PGSB	CDS	57756765	57756892	.	+	0	ID=LotjaGi6g1v0263800_LC.1.CDS.2;Parent=LotjaGi6g1v0263800_LC.1
LjG1.1_chr6	PGSB	CDS	57757151	57757322	.	+	1	ID=LotjaGi6g1v0263800_LC.1.CDS.3;Parent=LotjaGi6g1v0263800_LC.1
LjG1.1_chr6	PGSB	exon	57757151	57757828	.	+	.	ID=LotjaGi6g1v0263800_LC.1.exon.3;Parent=LotjaGi6g1v0263800_LC.1
LjG1.1_chr6	PGSB	three_prime_UTR	57757323	57757828	.	+	.	ID=LotjaGi6g1v0263800_LC.1.three_prime_UTR.2;Parent=LotjaGi6g1v0263800_LC.1
LjG1.1_chr6	PGSB	exon	57757909	57759879	.	+	.	ID=LotjaGi6g1v0263800_LC.1.exon.4;Parent=LotjaGi6g1v0263800_LC.1
LjG1.1_chr6	PGSB	three_prime_UTR	57757909	57759879	.	+	.	ID=LotjaGi6g1v0263800_LC.1.three_prime_UTR.3;Parent=LotjaGi6g1v0263800_LC.1
LjG1.1_chr6	PGSB	mRNA	57756083	57759343	.	+	.	ID=LotjaGi6g1v0263800_LC.2;Parent=LotjaGi6g1v0263800_LC
LjG1.1_chr6	PGSB	five_prime_UTR	57756083	57756168	.	+	.	ID=LotjaGi6g1v0263800_LC.2.five_prime_UTR.1;Parent=LotjaGi6g1v0263800_LC.2
LjG1.1_chr6	PGSB	exon	57756083	57756330	.	+	.	ID=LotjaGi6g1v0263800_LC.2.exon.1;Parent=LotjaGi6g1v0263800_LC.2
LjG1.1_chr6	PGSB	CDS	57756169	57756330	.	+	0	ID=LotjaGi6g1v0263800_LC.2.CDS.1;Parent=LotjaGi6g1v0263800_LC.2
LjG1.1_chr6	PGSB	exon	57756765	57756892	.	+	.	ID=LotjaGi6g1v0263800_LC.2.exon.2;Parent=LotjaGi6g1v0263800_LC.2
LjG1.1_chr6	PGSB	CDS	57756765	57756892	.	+	0	ID=LotjaGi6g1v0263800_LC.2.CDS.2;Parent=LotjaGi6g1v0263800_LC.2
LjG1.1_chr6	PGSB	CDS	57757151	57757322	.	+	1	ID=LotjaGi6g1v0263800_LC.2.CDS.3;Parent=LotjaGi6g1v0263800_LC.2
LjG1.1_chr6	PGSB	exon	57757151	57757802	.	+	.	ID=LotjaGi6g1v0263800_LC.2.exon.3;Parent=LotjaGi6g1v0263800_LC.2
LjG1.1_chr6	PGSB	three_prime_UTR	57757323	57757802	.	+	.	ID=LotjaGi6g1v0263800_LC.2.three_prime_UTR.2;Parent=LotjaGi6g1v0263800_LC.2
LjG1.1_chr6	PGSB	exon	57757909	57759343	.	+	.	ID=LotjaGi6g1v0263800_LC.2.exon.4;Parent=LotjaGi6g1v0263800_LC.2
LjG1.1_chr6	PGSB	three_prime_UTR	57757909	57759343	.	+	.	ID=LotjaGi6g1v0263800_LC.2.three_prime_UTR.3;Parent=LotjaGi6g1v0263800_LC.2
LjG1.1_chr6	PGSB	mRNA	57756084	57759175	.	+	.	ID=LotjaGi6g1v0263800_LC.3;Parent=LotjaGi6g1v0263800_LC
LjG1.1_chr6	PGSB	five_prime_UTR	57756084	57756168	.	+	.	ID=LotjaGi6g1v0263800_LC.3.five_prime_UTR.1;Parent=LotjaGi6g1v0263800_LC.3
LjG1.1_chr6	PGSB	exon	57756084	57756330	.	+	.	ID=LotjaGi6g1v0263800_LC.3.exon.1;Parent=LotjaGi6g1v0263800_LC.3
LjG1.1_chr6	PGSB	CDS	57756169	57756330	.	+	0	ID=LotjaGi6g1v0263800_LC.3.CDS.1;Parent=LotjaGi6g1v0263800_LC.3
LjG1.1_chr6	PGSB	exon	57756765	57756892	.	+	.	ID=LotjaGi6g1v0263800_LC.3.exon.2;Parent=LotjaGi6g1v0263800_LC.3
LjG1.1_chr6	PGSB	CDS	57756765	57756892	.	+	0	ID=LotjaGi6g1v0263800_LC.3.CDS.2;Parent=LotjaGi6g1v0263800_LC.3
LjG1.1_chr6	PGSB	exon	57757151	57757183	.	+	.	ID=LotjaGi6g1v0263800_LC.3.exon.3;Parent=LotjaGi6g1v0263800_LC.3
LjG1.1_chr6	PGSB	CDS	57757151	57757183	.	+	1	ID=LotjaGi6g1v0263800_LC.3.CDS.3;Parent=LotjaGi6g1v0263800_LC.3
LjG1.1_chr6	PGSB	CDS	57757526	57757559	.	+	1	ID=LotjaGi6g1v0263800_LC.3.CDS.4;Parent=LotjaGi6g1v0263800_LC.3
LjG1.1_chr6	PGSB	exon	57757526	57759175	.	+	.	ID=LotjaGi6g1v0263800_LC.3.exon.4;Parent=LotjaGi6g1v0263800_LC.3
LjG1.1_chr6	PGSB	three_prime_UTR	57757560	57759175	.	+	.	ID=LotjaGi6g1v0263800_LC.3.three_prime_UTR.2;Parent=LotjaGi6g1v0263800_LC.3
LjG1.1_chr6	PGSB	mRNA	57756084	57759175	.	+	.	ID=LotjaGi6g1v0263800_LC.4;Parent=LotjaGi6g1v0263800_LC
LjG1.1_chr6	PGSB	five_prime_UTR	57756084	57756168	.	+	.	ID=LotjaGi6g1v0263800_LC.4.five_prime_UTR.1;Parent=LotjaGi6g1v0263800_LC.4
LjG1.1_chr6	PGSB	exon	57756084	57756330	.	+	.	ID=LotjaGi6g1v0263800_LC.4.exon.1;Parent=LotjaGi6g1v0263800_LC.4
LjG1.1_chr6	PGSB	CDS	57756169	57756330	.	+	0	ID=LotjaGi6g1v0263800_LC.4.CDS.1;Parent=LotjaGi6g1v0263800_LC.4
LjG1.1_chr6	PGSB	exon	57756765	57756892	.	+	.	ID=LotjaGi6g1v0263800_LC.4.exon.2;Parent=LotjaGi6g1v0263800_LC.4
LjG1.1_chr6	PGSB	CDS	57756765	57756892	.	+	0	ID=LotjaGi6g1v0263800_LC.4.CDS.2;Parent=LotjaGi6g1v0263800_LC.4
LjG1.1_chr6	PGSB	CDS	57757151	57757322	.	+	1	ID=LotjaGi6g1v0263800_LC.4.CDS.3;Parent=LotjaGi6g1v0263800_LC.4
LjG1.1_chr6	PGSB	exon	57757151	57757604	.	+	.	ID=LotjaGi6g1v0263800_LC.4.exon.3;Parent=LotjaGi6g1v0263800_LC.4
LjG1.1_chr6	PGSB	three_prime_UTR	57757323	57757604	.	+	.	ID=LotjaGi6g1v0263800_LC.4.three_prime_UTR.2;Parent=LotjaGi6g1v0263800_LC.4
LjG1.1_chr6	PGSB	exon	57757729	57757802	.	+	.	ID=LotjaGi6g1v0263800_LC.4.exon.4;Parent=LotjaGi6g1v0263800_LC.4
LjG1.1_chr6	PGSB	three_prime_UTR	57757729	57757802	.	+	.	ID=LotjaGi6g1v0263800_LC.4.three_prime_UTR.3;Parent=LotjaGi6g1v0263800_LC.4
LjG1.1_chr6	PGSB	exon	57757909	57759175	.	+	.	ID=LotjaGi6g1v0263800_LC.4.exon.5;Parent=LotjaGi6g1v0263800_LC.4
LjG1.1_chr6	PGSB	three_prime_UTR	57757909	57759175	.	+	.	ID=LotjaGi6g1v0263800_LC.4.three_prime_UTR.4;Parent=LotjaGi6g1v0263800_LC.4
###
LjG1.1_chr6	PGSB	gene	57760265	57761534	.	+	.	ID=LotjaGi6g1v0263900_LC
LjG1.1_chr6	PGSB	mRNA	57760265	57761534	.	+	.	ID=LotjaGi6g1v0263900_LC.1;Parent=LotjaGi6g1v0263900_LC
LjG1.1_chr6	PGSB	five_prime_UTR	57760265	57760348	.	+	.	ID=LotjaGi6g1v0263900_LC.1.five_prime_UTR.1;Parent=LotjaGi6g1v0263900_LC.1
LjG1.1_chr6	PGSB	exon	57760265	57761534	.	+	.	ID=LotjaGi6g1v0263900_LC.1.exon.1;Parent=LotjaGi6g1v0263900_LC.1
LjG1.1_chr6	PGSB	CDS	57760349	57760669	.	+	0	ID=LotjaGi6g1v0263900_LC.1.CDS.1;Parent=LotjaGi6g1v0263900_LC.1
LjG1.1_chr6	PGSB	three_prime_UTR	57760670	57761534	.	+	.	ID=LotjaGi6g1v0263900_LC.1.three_prime_UTR.2;Parent=LotjaGi6g1v0263900_LC.1
###
LjG1.1_chr6	PGSB	gene	57763381	57768896	.	-	.	ID=LotjaGi6g1v0264000_LC
LjG1.1_chr6	PGSB	mRNA	57763381	57768896	.	-	.	ID=LotjaGi6g1v0264000_LC.1;Parent=LotjaGi6g1v0264000_LC
LjG1.1_chr6	PGSB	three_prime_UTR	57763381	57763704	.	-	.	ID=LotjaGi6g1v0264000_LC.1.three_prime_UTR.1;Parent=LotjaGi6g1v0264000_LC.1
LjG1.1_chr6	PGSB	exon	57763381	57764252	.	-	.	ID=LotjaGi6g1v0264000_LC.1.exon.1;Parent=LotjaGi6g1v0264000_LC.1
LjG1.1_chr6	PGSB	CDS	57763705	57764187	.	-	0	ID=LotjaGi6g1v0264000_LC.1.CDS.1;Parent=LotjaGi6g1v0264000_LC.1
LjG1.1_chr6	PGSB	five_prime_UTR	57764188	57764252	.	-	.	ID=LotjaGi6g1v0264000_LC.1.five_prime_UTR.2;Parent=LotjaGi6g1v0264000_LC.1
LjG1.1_chr6	PGSB	exon	57768495	57768896	.	-	.	ID=LotjaGi6g1v0264000_LC.1.exon.2;Parent=LotjaGi6g1v0264000_LC.1
LjG1.1_chr6	PGSB	five_prime_UTR	57768495	57768896	.	-	.	ID=LotjaGi6g1v0264000_LC.1.five_prime_UTR.3;Parent=LotjaGi6g1v0264000_LC.1
###
LjG1.1_chr6	PGSB	gene	57771779	57775859	.	+	.	ID=LotjaGi6g1v0264100
LjG1.1_chr6	PGSB	mRNA	57771779	57775859	.	+	.	ID=LotjaGi6g1v0264100.1;Parent=LotjaGi6g1v0264100
LjG1.1_chr6	PGSB	five_prime_UTR	57771779	57771904	.	+	.	ID=LotjaGi6g1v0264100.1.five_prime_UTR.1;Parent=LotjaGi6g1v0264100.1
LjG1.1_chr6	PGSB	exon	57771779	57772066	.	+	.	ID=LotjaGi6g1v0264100.1.exon.1;Parent=LotjaGi6g1v0264100.1
LjG1.1_chr6	PGSB	CDS	57771905	57772066	.	+	0	ID=LotjaGi6g1v0264100.1.CDS.1;Parent=LotjaGi6g1v0264100.1
LjG1.1_chr6	PGSB	exon	57772501	57772628	.	+	.	ID=LotjaGi6g1v0264100.1.exon.2;Parent=LotjaGi6g1v0264100.1
LjG1.1_chr6	PGSB	CDS	57772501	57772628	.	+	0	ID=LotjaGi6g1v0264100.1.CDS.2;Parent=LotjaGi6g1v0264100.1
LjG1.1_chr6	PGSB	exon	57772896	57772965	.	+	.	ID=LotjaGi6g1v0264100.1.exon.3;Parent=LotjaGi6g1v0264100.1
LjG1.1_chr6	PGSB	CDS	57772896	57772965	.	+	1	ID=LotjaGi6g1v0264100.1.CDS.3;Parent=LotjaGi6g1v0264100.1
LjG1.1_chr6	PGSB	exon	57773271	57773375	.	+	.	ID=LotjaGi6g1v0264100.1.exon.4;Parent=LotjaGi6g1v0264100.1
LjG1.1_chr6	PGSB	CDS	57773271	57773375	.	+	0	ID=LotjaGi6g1v0264100.1.CDS.4;Parent=LotjaGi6g1v0264100.1
LjG1.1_chr6	PGSB	exon	57773469	57773564	.	+	.	ID=LotjaGi6g1v0264100.1.exon.5;Parent=LotjaGi6g1v0264100.1
LjG1.1_chr6	PGSB	CDS	57773469	57773564	.	+	0	ID=LotjaGi6g1v0264100.1.CDS.5;Parent=LotjaGi6g1v0264100.1
LjG1.1_chr6	PGSB	exon	57773645	57773701	.	+	.	ID=LotjaGi6g1v0264100.1.exon.6;Parent=LotjaGi6g1v0264100.1
LjG1.1_chr6	PGSB	CDS	57773645	57773701	.	+	0	ID=LotjaGi6g1v0264100.1.CDS.6;Parent=LotjaGi6g1v0264100.1
LjG1.1_chr6	PGSB	exon	57774426	57774543	.	+	.	ID=LotjaGi6g1v0264100.1.exon.7;Parent=LotjaGi6g1v0264100.1
LjG1.1_chr6	PGSB	CDS	57774426	57774543	.	+	0	ID=LotjaGi6g1v0264100.1.CDS.7;Parent=LotjaGi6g1v0264100.1
LjG1.1_chr6	PGSB	exon	57774630	57774696	.	+	.	ID=LotjaGi6g1v0264100.1.exon.8;Parent=LotjaGi6g1v0264100.1
LjG1.1_chr6	PGSB	CDS	57774630	57774696	.	+	2	ID=LotjaGi6g1v0264100.1.CDS.8;Parent=LotjaGi6g1v0264100.1
LjG1.1_chr6	PGSB	CDS	57775343	57775415	.	+	1	ID=LotjaGi6g1v0264100.1.CDS.9;Parent=LotjaGi6g1v0264100.1
LjG1.1_chr6	PGSB	exon	57775343	57775859	.	+	.	ID=LotjaGi6g1v0264100.1.exon.9;Parent=LotjaGi6g1v0264100.1
LjG1.1_chr6	PGSB	three_prime_UTR	57775416	57775859	.	+	.	ID=LotjaGi6g1v0264100.1.three_prime_UTR.2;Parent=LotjaGi6g1v0264100.1
###
LjG1.1_chr6	PGSB	gene	57776074	57781140	.	+	.	ID=LotjaGi6g1v0264200
LjG1.1_chr6	PGSB	mRNA	57776074	57781140	.	+	.	ID=LotjaGi6g1v0264200.1;Parent=LotjaGi6g1v0264200
LjG1.1_chr6	PGSB	five_prime_UTR	57776074	57776584	.	+	.	ID=LotjaGi6g1v0264200.1.five_prime_UTR.1;Parent=LotjaGi6g1v0264200.1
LjG1.1_chr6	PGSB	exon	57776074	57776836	.	+	.	ID=LotjaGi6g1v0264200.1.exon.1;Parent=LotjaGi6g1v0264200.1
LjG1.1_chr6	PGSB	CDS	57776585	57776836	.	+	0	ID=LotjaGi6g1v0264200.1.CDS.1;Parent=LotjaGi6g1v0264200.1
LjG1.1_chr6	PGSB	exon	57776925	57777076	.	+	.	ID=LotjaGi6g1v0264200.1.exon.2;Parent=LotjaGi6g1v0264200.1
LjG1.1_chr6	PGSB	CDS	57776925	57777076	.	+	0	ID=LotjaGi6g1v0264200.1.CDS.2;Parent=LotjaGi6g1v0264200.1
LjG1.1_chr6	PGSB	exon	57777172	57777307	.	+	.	ID=LotjaGi6g1v0264200.1.exon.3;Parent=LotjaGi6g1v0264200.1
LjG1.1_chr6	PGSB	CDS	57777172	57777307	.	+	1	ID=LotjaGi6g1v0264200.1.CDS.3;Parent=LotjaGi6g1v0264200.1
LjG1.1_chr6	PGSB	CDS	57777634	57777807	.	+	0	ID=LotjaGi6g1v0264200.1.CDS.4;Parent=LotjaGi6g1v0264200.1
LjG1.1_chr6	PGSB	exon	57777634	57778199	.	+	.	ID=LotjaGi6g1v0264200.1.exon.4;Parent=LotjaGi6g1v0264200.1
LjG1.1_chr6	PGSB	three_prime_UTR	57777808	57778199	.	+	.	ID=LotjaGi6g1v0264200.1.three_prime_UTR.2;Parent=LotjaGi6g1v0264200.1
LjG1.1_chr6	PGSB	exon	57779608	57781140	.	+	.	ID=LotjaGi6g1v0264200.1.exon.5;Parent=LotjaGi6g1v0264200.1
LjG1.1_chr6	PGSB	three_prime_UTR	57779608	57781140	.	+	.	ID=LotjaGi6g1v0264200.1.three_prime_UTR.3;Parent=LotjaGi6g1v0264200.1
LjG1.1_chr6	PGSB	mRNA	57776283	57780032	.	+	.	ID=LotjaGi6g1v0264200.2;Parent=LotjaGi6g1v0264200
LjG1.1_chr6	PGSB	five_prime_UTR	57776283	57776584	.	+	.	ID=LotjaGi6g1v0264200.2.five_prime_UTR.1;Parent=LotjaGi6g1v0264200.2
LjG1.1_chr6	PGSB	exon	57776283	57776836	.	+	.	ID=LotjaGi6g1v0264200.2.exon.1;Parent=LotjaGi6g1v0264200.2
LjG1.1_chr6	PGSB	CDS	57776585	57776836	.	+	0	ID=LotjaGi6g1v0264200.2.CDS.1;Parent=LotjaGi6g1v0264200.2
LjG1.1_chr6	PGSB	exon	57776925	57777076	.	+	.	ID=LotjaGi6g1v0264200.2.exon.2;Parent=LotjaGi6g1v0264200.2
LjG1.1_chr6	PGSB	CDS	57776925	57777076	.	+	0	ID=LotjaGi6g1v0264200.2.CDS.2;Parent=LotjaGi6g1v0264200.2
LjG1.1_chr6	PGSB	exon	57777172	57777307	.	+	.	ID=LotjaGi6g1v0264200.2.exon.3;Parent=LotjaGi6g1v0264200.2
LjG1.1_chr6	PGSB	CDS	57777172	57777307	.	+	1	ID=LotjaGi6g1v0264200.2.CDS.3;Parent=LotjaGi6g1v0264200.2
LjG1.1_chr6	PGSB	exon	57777634	57777789	.	+	.	ID=LotjaGi6g1v0264200.2.exon.4;Parent=LotjaGi6g1v0264200.2
LjG1.1_chr6	PGSB	CDS	57777634	57777789	.	+	0	ID=LotjaGi6g1v0264200.2.CDS.4;Parent=LotjaGi6g1v0264200.2
LjG1.1_chr6	PGSB	exon	57778120	57778199	.	+	.	ID=LotjaGi6g1v0264200.2.exon.5;Parent=LotjaGi6g1v0264200.2
LjG1.1_chr6	PGSB	CDS	57778120	57778199	.	+	0	ID=LotjaGi6g1v0264200.2.CDS.5;Parent=LotjaGi6g1v0264200.2
LjG1.1_chr6	PGSB	CDS	57779608	57779701	.	+	1	ID=LotjaGi6g1v0264200.2.CDS.6;Parent=LotjaGi6g1v0264200.2
LjG1.1_chr6	PGSB	exon	57779608	57780032	.	+	.	ID=LotjaGi6g1v0264200.2.exon.6;Parent=LotjaGi6g1v0264200.2
LjG1.1_chr6	PGSB	three_prime_UTR	57779702	57780032	.	+	.	ID=LotjaGi6g1v0264200.2.three_prime_UTR.2;Parent=LotjaGi6g1v0264200.2
LjG1.1_chr6	PGSB	mRNA	57776585	57777807	.	+	.	ID=LotjaGi6g1v0264200.3;Parent=LotjaGi6g1v0264200
LjG1.1_chr6	PGSB	exon	57776585	57776836	.	+	.	ID=LotjaGi6g1v0264200.3.exon.1;Parent=LotjaGi6g1v0264200.3
LjG1.1_chr6	PGSB	CDS	57776585	57776836	.	+	0	ID=LotjaGi6g1v0264200.3.CDS.1;Parent=LotjaGi6g1v0264200.3
LjG1.1_chr6	PGSB	exon	57776925	57777076	.	+	.	ID=LotjaGi6g1v0264200.3.exon.2;Parent=LotjaGi6g1v0264200.3
LjG1.1_chr6	PGSB	CDS	57776925	57777076	.	+	0	ID=LotjaGi6g1v0264200.3.CDS.2;Parent=LotjaGi6g1v0264200.3
LjG1.1_chr6	PGSB	exon	57777172	57777307	.	+	.	ID=LotjaGi6g1v0264200.3.exon.3;Parent=LotjaGi6g1v0264200.3
LjG1.1_chr6	PGSB	CDS	57777172	57777307	.	+	1	ID=LotjaGi6g1v0264200.3.CDS.3;Parent=LotjaGi6g1v0264200.3
LjG1.1_chr6	PGSB	exon	57777634	57777807	.	+	.	ID=LotjaGi6g1v0264200.3.exon.4;Parent=LotjaGi6g1v0264200.3
LjG1.1_chr6	PGSB	CDS	57777634	57777807	.	+	0	ID=LotjaGi6g1v0264200.3.CDS.4;Parent=LotjaGi6g1v0264200.3
LjG1.1_chr6	PGSB	mRNA	57776585	57779701	.	+	.	ID=LotjaGi6g1v0264200.4;Parent=LotjaGi6g1v0264200
LjG1.1_chr6	PGSB	exon	57776585	57776836	.	+	.	ID=LotjaGi6g1v0264200.4.exon.1;Parent=LotjaGi6g1v0264200.4
LjG1.1_chr6	PGSB	CDS	57776585	57776836	.	+	0	ID=LotjaGi6g1v0264200.4.CDS.1;Parent=LotjaGi6g1v0264200.4
LjG1.1_chr6	PGSB	exon	57776925	57777076	.	+	.	ID=LotjaGi6g1v0264200.4.exon.2;Parent=LotjaGi6g1v0264200.4
LjG1.1_chr6	PGSB	CDS	57776925	57777076	.	+	0	ID=LotjaGi6g1v0264200.4.CDS.2;Parent=LotjaGi6g1v0264200.4
LjG1.1_chr6	PGSB	exon	57777172	57777307	.	+	.	ID=LotjaGi6g1v0264200.4.exon.3;Parent=LotjaGi6g1v0264200.4
LjG1.1_chr6	PGSB	CDS	57777172	57777307	.	+	1	ID=LotjaGi6g1v0264200.4.CDS.3;Parent=LotjaGi6g1v0264200.4
LjG1.1_chr6	PGSB	exon	57777634	57777801	.	+	.	ID=LotjaGi6g1v0264200.4.exon.4;Parent=LotjaGi6g1v0264200.4
LjG1.1_chr6	PGSB	CDS	57777634	57777801	.	+	0	ID=LotjaGi6g1v0264200.4.CDS.4;Parent=LotjaGi6g1v0264200.4
LjG1.1_chr6	PGSB	exon	57778120	57778199	.	+	.	ID=LotjaGi6g1v0264200.4.exon.5;Parent=LotjaGi6g1v0264200.4
LjG1.1_chr6	PGSB	CDS	57778120	57778199	.	+	0	ID=LotjaGi6g1v0264200.4.CDS.5;Parent=LotjaGi6g1v0264200.4
LjG1.1_chr6	PGSB	exon	57779608	57779701	.	+	.	ID=LotjaGi6g1v0264200.4.exon.6;Parent=LotjaGi6g1v0264200.4
LjG1.1_chr6	PGSB	CDS	57779608	57779701	.	+	1	ID=LotjaGi6g1v0264200.4.CDS.6;Parent=LotjaGi6g1v0264200.4
LjG1.1_chr6	PGSB	mRNA	57776585	57779701	.	+	.	ID=LotjaGi6g1v0264200.5;Parent=LotjaGi6g1v0264200
LjG1.1_chr6	PGSB	exon	57776585	57776836	.	+	.	ID=LotjaGi6g1v0264200.5.exon.1;Parent=LotjaGi6g1v0264200.5
LjG1.1_chr6	PGSB	CDS	57776585	57776836	.	+	0	ID=LotjaGi6g1v0264200.5.CDS.1;Parent=LotjaGi6g1v0264200.5
LjG1.1_chr6	PGSB	exon	57776925	57777076	.	+	.	ID=LotjaGi6g1v0264200.5.exon.2;Parent=LotjaGi6g1v0264200.5
LjG1.1_chr6	PGSB	CDS	57776925	57777076	.	+	0	ID=LotjaGi6g1v0264200.5.CDS.2;Parent=LotjaGi6g1v0264200.5
LjG1.1_chr6	PGSB	exon	57777172	57777304	.	+	.	ID=LotjaGi6g1v0264200.5.exon.3;Parent=LotjaGi6g1v0264200.5
LjG1.1_chr6	PGSB	CDS	57777172	57777304	.	+	1	ID=LotjaGi6g1v0264200.5.CDS.3;Parent=LotjaGi6g1v0264200.5
LjG1.1_chr6	PGSB	exon	57777634	57777789	.	+	.	ID=LotjaGi6g1v0264200.5.exon.4;Parent=LotjaGi6g1v0264200.5
LjG1.1_chr6	PGSB	CDS	57777634	57777789	.	+	0	ID=LotjaGi6g1v0264200.5.CDS.4;Parent=LotjaGi6g1v0264200.5
LjG1.1_chr6	PGSB	exon	57778120	57778199	.	+	.	ID=LotjaGi6g1v0264200.5.exon.5;Parent=LotjaGi6g1v0264200.5
LjG1.1_chr6	PGSB	CDS	57778120	57778199	.	+	0	ID=LotjaGi6g1v0264200.5.CDS.5;Parent=LotjaGi6g1v0264200.5
LjG1.1_chr6	PGSB	exon	57779608	57779701	.	+	.	ID=LotjaGi6g1v0264200.5.exon.6;Parent=LotjaGi6g1v0264200.5
LjG1.1_chr6	PGSB	CDS	57779608	57779701	.	+	1	ID=LotjaGi6g1v0264200.5.CDS.6;Parent=LotjaGi6g1v0264200.5
###
LjG1.1_chr6	PGSB	gene	57781237	57787507	.	-	.	ID=LotjaGi6g1v0264300
LjG1.1_chr6	PGSB	mRNA	57781237	57787507	.	-	.	ID=LotjaGi6g1v0264300.1;Parent=LotjaGi6g1v0264300
LjG1.1_chr6	PGSB	three_prime_UTR	57781237	57781851	.	-	.	ID=LotjaGi6g1v0264300.1.three_prime_UTR.1;Parent=LotjaGi6g1v0264300.1
LjG1.1_chr6	PGSB	exon	57781237	57782087	.	-	.	ID=LotjaGi6g1v0264300.1.exon.1;Parent=LotjaGi6g1v0264300.1
LjG1.1_chr6	PGSB	CDS	57781852	57782087	.	-	2	ID=LotjaGi6g1v0264300.1.CDS.1;Parent=LotjaGi6g1v0264300.1
LjG1.1_chr6	PGSB	exon	57782283	57782427	.	-	.	ID=LotjaGi6g1v0264300.1.exon.2;Parent=LotjaGi6g1v0264300.1
LjG1.1_chr6	PGSB	CDS	57782283	57782427	.	-	0	ID=LotjaGi6g1v0264300.1.CDS.2;Parent=LotjaGi6g1v0264300.1
LjG1.1_chr6	PGSB	exon	57782655	57782784	.	-	.	ID=LotjaGi6g1v0264300.1.exon.3;Parent=LotjaGi6g1v0264300.1
LjG1.1_chr6	PGSB	CDS	57782655	57782784	.	-	1	ID=LotjaGi6g1v0264300.1.CDS.3;Parent=LotjaGi6g1v0264300.1
LjG1.1_chr6	PGSB	exon	57783250	57783344	.	-	.	ID=LotjaGi6g1v0264300.1.exon.4;Parent=LotjaGi6g1v0264300.1
LjG1.1_chr6	PGSB	CDS	57783250	57783344	.	-	0	ID=LotjaGi6g1v0264300.1.CDS.4;Parent=LotjaGi6g1v0264300.1
LjG1.1_chr6	PGSB	exon	57783484	57783625	.	-	.	ID=LotjaGi6g1v0264300.1.exon.5;Parent=LotjaGi6g1v0264300.1
LjG1.1_chr6	PGSB	CDS	57783484	57783625	.	-	1	ID=LotjaGi6g1v0264300.1.CDS.5;Parent=LotjaGi6g1v0264300.1
LjG1.1_chr6	PGSB	exon	57784164	57784255	.	-	.	ID=LotjaGi6g1v0264300.1.exon.6;Parent=LotjaGi6g1v0264300.1
LjG1.1_chr6	PGSB	CDS	57784164	57784255	.	-	0	ID=LotjaGi6g1v0264300.1.CDS.6;Parent=LotjaGi6g1v0264300.1
LjG1.1_chr6	PGSB	exon	57784372	57784479	.	-	.	ID=LotjaGi6g1v0264300.1.exon.7;Parent=LotjaGi6g1v0264300.1
LjG1.1_chr6	PGSB	CDS	57784372	57784479	.	-	0	ID=LotjaGi6g1v0264300.1.CDS.7;Parent=LotjaGi6g1v0264300.1
LjG1.1_chr6	PGSB	exon	57784562	57784675	.	-	.	ID=LotjaGi6g1v0264300.1.exon.8;Parent=LotjaGi6g1v0264300.1
LjG1.1_chr6	PGSB	CDS	57784562	57784675	.	-	0	ID=LotjaGi6g1v0264300.1.CDS.8;Parent=LotjaGi6g1v0264300.1
LjG1.1_chr6	PGSB	exon	57785586	57785710	.	-	.	ID=LotjaGi6g1v0264300.1.exon.9;Parent=LotjaGi6g1v0264300.1
LjG1.1_chr6	PGSB	CDS	57785586	57785710	.	-	2	ID=LotjaGi6g1v0264300.1.CDS.9;Parent=LotjaGi6g1v0264300.1
LjG1.1_chr6	PGSB	CDS	57785970	57786030	.	-	0	ID=LotjaGi6g1v0264300.1.CDS.10;Parent=LotjaGi6g1v0264300.1
LjG1.1_chr6	PGSB	exon	57785970	57786110	.	-	.	ID=LotjaGi6g1v0264300.1.exon.10;Parent=LotjaGi6g1v0264300.1
LjG1.1_chr6	PGSB	five_prime_UTR	57786031	57786110	.	-	.	ID=LotjaGi6g1v0264300.1.five_prime_UTR.2;Parent=LotjaGi6g1v0264300.1
LjG1.1_chr6	PGSB	exon	57787174	57787507	.	-	.	ID=LotjaGi6g1v0264300.1.exon.11;Parent=LotjaGi6g1v0264300.1
LjG1.1_chr6	PGSB	five_prime_UTR	57787174	57787507	.	-	.	ID=LotjaGi6g1v0264300.1.five_prime_UTR.3;Parent=LotjaGi6g1v0264300.1
LjG1.1_chr6	PGSB	mRNA	57781852	57783579	.	-	.	ID=LotjaGi6g1v0264300.2;Parent=LotjaGi6g1v0264300
LjG1.1_chr6	PGSB	exon	57781852	57782087	.	-	.	ID=LotjaGi6g1v0264300.2.exon.1;Parent=LotjaGi6g1v0264300.2
LjG1.1_chr6	PGSB	CDS	57781852	57782087	.	-	2	ID=LotjaGi6g1v0264300.2.CDS.1;Parent=LotjaGi6g1v0264300.2
LjG1.1_chr6	PGSB	exon	57782283	57782427	.	-	.	ID=LotjaGi6g1v0264300.2.exon.2;Parent=LotjaGi6g1v0264300.2
LjG1.1_chr6	PGSB	CDS	57782283	57782427	.	-	0	ID=LotjaGi6g1v0264300.2.CDS.2;Parent=LotjaGi6g1v0264300.2
LjG1.1_chr6	PGSB	exon	57782655	57782784	.	-	.	ID=LotjaGi6g1v0264300.2.exon.3;Parent=LotjaGi6g1v0264300.2
LjG1.1_chr6	PGSB	CDS	57782655	57782784	.	-	1	ID=LotjaGi6g1v0264300.2.CDS.3;Parent=LotjaGi6g1v0264300.2
LjG1.1_chr6	PGSB	exon	57783250	57783344	.	-	.	ID=LotjaGi6g1v0264300.2.exon.4;Parent=LotjaGi6g1v0264300.2
LjG1.1_chr6	PGSB	CDS	57783250	57783344	.	-	0	ID=LotjaGi6g1v0264300.2.CDS.4;Parent=LotjaGi6g1v0264300.2
LjG1.1_chr6	PGSB	exon	57783484	57783579	.	-	.	ID=LotjaGi6g1v0264300.2.exon.5;Parent=LotjaGi6g1v0264300.2
LjG1.1_chr6	PGSB	CDS	57783484	57783579	.	-	0	ID=LotjaGi6g1v0264300.2.CDS.5;Parent=LotjaGi6g1v0264300.2
LjG1.1_chr6	PGSB	mRNA	57781852	57784963	.	-	.	ID=LotjaGi6g1v0264300.3;Parent=LotjaGi6g1v0264300
LjG1.1_chr6	PGSB	exon	57781852	57782087	.	-	.	ID=LotjaGi6g1v0264300.3.exon.1;Parent=LotjaGi6g1v0264300.3
LjG1.1_chr6	PGSB	CDS	57781852	57782087	.	-	2	ID=LotjaGi6g1v0264300.3.CDS.1;Parent=LotjaGi6g1v0264300.3
LjG1.1_chr6	PGSB	exon	57782283	57782427	.	-	.	ID=LotjaGi6g1v0264300.3.exon.2;Parent=LotjaGi6g1v0264300.3
LjG1.1_chr6	PGSB	CDS	57782283	57782427	.	-	0	ID=LotjaGi6g1v0264300.3.CDS.2;Parent=LotjaGi6g1v0264300.3
LjG1.1_chr6	PGSB	exon	57782655	57782784	.	-	.	ID=LotjaGi6g1v0264300.3.exon.3;Parent=LotjaGi6g1v0264300.3
LjG1.1_chr6	PGSB	CDS	57782655	57782784	.	-	1	ID=LotjaGi6g1v0264300.3.CDS.3;Parent=LotjaGi6g1v0264300.3
LjG1.1_chr6	PGSB	exon	57783250	57783344	.	-	.	ID=LotjaGi6g1v0264300.3.exon.4;Parent=LotjaGi6g1v0264300.3
LjG1.1_chr6	PGSB	CDS	57783250	57783344	.	-	0	ID=LotjaGi6g1v0264300.3.CDS.4;Parent=LotjaGi6g1v0264300.3
LjG1.1_chr6	PGSB	exon	57783484	57783625	.	-	.	ID=LotjaGi6g1v0264300.3.exon.5;Parent=LotjaGi6g1v0264300.3
LjG1.1_chr6	PGSB	CDS	57783484	57783625	.	-	1	ID=LotjaGi6g1v0264300.3.CDS.5;Parent=LotjaGi6g1v0264300.3
LjG1.1_chr6	PGSB	CDS	57784164	57784216	.	-	0	ID=LotjaGi6g1v0264300.3.CDS.6;Parent=LotjaGi6g1v0264300.3
LjG1.1_chr6	PGSB	exon	57784164	57784255	.	-	.	ID=LotjaGi6g1v0264300.3.exon.6;Parent=LotjaGi6g1v0264300.3
LjG1.1_chr6	PGSB	five_prime_UTR	57784217	57784255	.	-	.	ID=LotjaGi6g1v0264300.3.five_prime_UTR.1;Parent=LotjaGi6g1v0264300.3
LjG1.1_chr6	PGSB	exon	57784372	57784479	.	-	.	ID=LotjaGi6g1v0264300.3.exon.7;Parent=LotjaGi6g1v0264300.3
LjG1.1_chr6	PGSB	five_prime_UTR	57784372	57784479	.	-	.	ID=LotjaGi6g1v0264300.3.five_prime_UTR.2;Parent=LotjaGi6g1v0264300.3
LjG1.1_chr6	PGSB	exon	57784562	57784675	.	-	.	ID=LotjaGi6g1v0264300.3.exon.8;Parent=LotjaGi6g1v0264300.3
LjG1.1_chr6	PGSB	five_prime_UTR	57784562	57784675	.	-	.	ID=LotjaGi6g1v0264300.3.five_prime_UTR.3;Parent=LotjaGi6g1v0264300.3
LjG1.1_chr6	PGSB	exon	57784882	57784963	.	-	.	ID=LotjaGi6g1v0264300.3.exon.9;Parent=LotjaGi6g1v0264300.3
LjG1.1_chr6	PGSB	five_prime_UTR	57784882	57784963	.	-	.	ID=LotjaGi6g1v0264300.3.five_prime_UTR.4;Parent=LotjaGi6g1v0264300.3
LjG1.1_chr6	PGSB	mRNA	57781852	57786009	.	-	.	ID=LotjaGi6g1v0264300.4;Parent=LotjaGi6g1v0264300
LjG1.1_chr6	PGSB	exon	57781852	57782087	.	-	.	ID=LotjaGi6g1v0264300.4.exon.1;Parent=LotjaGi6g1v0264300.4
LjG1.1_chr6	PGSB	CDS	57781852	57782087	.	-	2	ID=LotjaGi6g1v0264300.4.CDS.1;Parent=LotjaGi6g1v0264300.4
LjG1.1_chr6	PGSB	exon	57782283	57782427	.	-	.	ID=LotjaGi6g1v0264300.4.exon.2;Parent=LotjaGi6g1v0264300.4
LjG1.1_chr6	PGSB	CDS	57782283	57782427	.	-	0	ID=LotjaGi6g1v0264300.4.CDS.2;Parent=LotjaGi6g1v0264300.4
LjG1.1_chr6	PGSB	exon	57782655	57782784	.	-	.	ID=LotjaGi6g1v0264300.4.exon.3;Parent=LotjaGi6g1v0264300.4
LjG1.1_chr6	PGSB	CDS	57782655	57782784	.	-	1	ID=LotjaGi6g1v0264300.4.CDS.3;Parent=LotjaGi6g1v0264300.4
LjG1.1_chr6	PGSB	exon	57783250	57783344	.	-	.	ID=LotjaGi6g1v0264300.4.exon.4;Parent=LotjaGi6g1v0264300.4
LjG1.1_chr6	PGSB	CDS	57783250	57783344	.	-	0	ID=LotjaGi6g1v0264300.4.CDS.4;Parent=LotjaGi6g1v0264300.4
LjG1.1_chr6	PGSB	exon	57783484	57783625	.	-	.	ID=LotjaGi6g1v0264300.4.exon.5;Parent=LotjaGi6g1v0264300.4
LjG1.1_chr6	PGSB	CDS	57783484	57783625	.	-	1	ID=LotjaGi6g1v0264300.4.CDS.5;Parent=LotjaGi6g1v0264300.4
LjG1.1_chr6	PGSB	exon	57784164	57784255	.	-	.	ID=LotjaGi6g1v0264300.4.exon.6;Parent=LotjaGi6g1v0264300.4
LjG1.1_chr6	PGSB	CDS	57784164	57784255	.	-	0	ID=LotjaGi6g1v0264300.4.CDS.6;Parent=LotjaGi6g1v0264300.4
LjG1.1_chr6	PGSB	exon	57784372	57784479	.	-	.	ID=LotjaGi6g1v0264300.4.exon.7;Parent=LotjaGi6g1v0264300.4
LjG1.1_chr6	PGSB	CDS	57784372	57784479	.	-	0	ID=LotjaGi6g1v0264300.4.CDS.7;Parent=LotjaGi6g1v0264300.4
LjG1.1_chr6	PGSB	exon	57784562	57784675	.	-	.	ID=LotjaGi6g1v0264300.4.exon.8;Parent=LotjaGi6g1v0264300.4
LjG1.1_chr6	PGSB	CDS	57784562	57784675	.	-	0	ID=LotjaGi6g1v0264300.4.CDS.8;Parent=LotjaGi6g1v0264300.4
LjG1.1_chr6	PGSB	exon	57785586	57785710	.	-	.	ID=LotjaGi6g1v0264300.4.exon.9;Parent=LotjaGi6g1v0264300.4
LjG1.1_chr6	PGSB	CDS	57785586	57785710	.	-	2	ID=LotjaGi6g1v0264300.4.CDS.9;Parent=LotjaGi6g1v0264300.4
LjG1.1_chr6	PGSB	CDS	57785970	57785982	.	-	0	ID=LotjaGi6g1v0264300.4.CDS.10;Parent=LotjaGi6g1v0264300.4
LjG1.1_chr6	PGSB	exon	57785970	57786009	.	-	.	ID=LotjaGi6g1v0264300.4.exon.10;Parent=LotjaGi6g1v0264300.4
###
LjG1.1_chr6	PGSB	gene	57801448	57806910	.	+	.	ID=LotjaGi6g1v0264400
LjG1.1_chr6	PGSB	mRNA	57801448	57806910	.	+	.	ID=LotjaGi6g1v0264400.1;Parent=LotjaGi6g1v0264400
LjG1.1_chr6	PGSB	exon	57801448	57801734	.	+	.	ID=LotjaGi6g1v0264400.1.exon.1;Parent=LotjaGi6g1v0264400.1
LjG1.1_chr6	PGSB	five_prime_UTR	57801448	57801734	.	+	.	ID=LotjaGi6g1v0264400.1.five_prime_UTR.1;Parent=LotjaGi6g1v0264400.1
LjG1.1_chr6	PGSB	five_prime_UTR	57802258	57802290	.	+	.	ID=LotjaGi6g1v0264400.1.five_prime_UTR.2;Parent=LotjaGi6g1v0264400.1
LjG1.1_chr6	PGSB	exon	57802258	57803397	.	+	.	ID=LotjaGi6g1v0264400.1.exon.2;Parent=LotjaGi6g1v0264400.1
LjG1.1_chr6	PGSB	CDS	57802291	57803397	.	+	0	ID=LotjaGi6g1v0264400.1.CDS.1;Parent=LotjaGi6g1v0264400.1
LjG1.1_chr6	PGSB	exon	57803702	57803851	.	+	.	ID=LotjaGi6g1v0264400.1.exon.3;Parent=LotjaGi6g1v0264400.1
LjG1.1_chr6	PGSB	CDS	57803702	57803851	.	+	0	ID=LotjaGi6g1v0264400.1.CDS.2;Parent=LotjaGi6g1v0264400.1
LjG1.1_chr6	PGSB	exon	57804161	57804346	.	+	.	ID=LotjaGi6g1v0264400.1.exon.4;Parent=LotjaGi6g1v0264400.1
LjG1.1_chr6	PGSB	CDS	57804161	57804346	.	+	0	ID=LotjaGi6g1v0264400.1.CDS.3;Parent=LotjaGi6g1v0264400.1
LjG1.1_chr6	PGSB	CDS	57806199	57806279	.	+	0	ID=LotjaGi6g1v0264400.1.CDS.4;Parent=LotjaGi6g1v0264400.1
LjG1.1_chr6	PGSB	exon	57806199	57806910	.	+	.	ID=LotjaGi6g1v0264400.1.exon.5;Parent=LotjaGi6g1v0264400.1
LjG1.1_chr6	PGSB	three_prime_UTR	57806280	57806910	.	+	.	ID=LotjaGi6g1v0264400.1.three_prime_UTR.3;Parent=LotjaGi6g1v0264400.1
LjG1.1_chr6	PGSB	mRNA	57801623	57806603	.	+	.	ID=LotjaGi6g1v0264400.2;Parent=LotjaGi6g1v0264400
LjG1.1_chr6	PGSB	exon	57801623	57801871	.	+	.	ID=LotjaGi6g1v0264400.2.exon.1;Parent=LotjaGi6g1v0264400.2
LjG1.1_chr6	PGSB	five_prime_UTR	57801623	57801871	.	+	.	ID=LotjaGi6g1v0264400.2.five_prime_UTR.1;Parent=LotjaGi6g1v0264400.2
LjG1.1_chr6	PGSB	five_prime_UTR	57802258	57802290	.	+	.	ID=LotjaGi6g1v0264400.2.five_prime_UTR.2;Parent=LotjaGi6g1v0264400.2
LjG1.1_chr6	PGSB	exon	57802258	57803397	.	+	.	ID=LotjaGi6g1v0264400.2.exon.2;Parent=LotjaGi6g1v0264400.2
LjG1.1_chr6	PGSB	CDS	57802291	57803397	.	+	0	ID=LotjaGi6g1v0264400.2.CDS.1;Parent=LotjaGi6g1v0264400.2
LjG1.1_chr6	PGSB	exon	57803702	57803851	.	+	.	ID=LotjaGi6g1v0264400.2.exon.3;Parent=LotjaGi6g1v0264400.2
LjG1.1_chr6	PGSB	CDS	57803702	57803851	.	+	0	ID=LotjaGi6g1v0264400.2.CDS.2;Parent=LotjaGi6g1v0264400.2
LjG1.1_chr6	PGSB	exon	57804161	57804346	.	+	.	ID=LotjaGi6g1v0264400.2.exon.4;Parent=LotjaGi6g1v0264400.2
LjG1.1_chr6	PGSB	CDS	57804161	57804346	.	+	0	ID=LotjaGi6g1v0264400.2.CDS.3;Parent=LotjaGi6g1v0264400.2
LjG1.1_chr6	PGSB	CDS	57806199	57806279	.	+	0	ID=LotjaGi6g1v0264400.2.CDS.4;Parent=LotjaGi6g1v0264400.2
LjG1.1_chr6	PGSB	exon	57806199	57806603	.	+	.	ID=LotjaGi6g1v0264400.2.exon.5;Parent=LotjaGi6g1v0264400.2
LjG1.1_chr6	PGSB	three_prime_UTR	57806280	57806603	.	+	.	ID=LotjaGi6g1v0264400.2.three_prime_UTR.3;Parent=LotjaGi6g1v0264400.2
LjG1.1_chr6	PGSB	mRNA	57801652	57806643	.	+	.	ID=LotjaGi6g1v0264400.3;Parent=LotjaGi6g1v0264400
LjG1.1_chr6	PGSB	exon	57801652	57801825	.	+	.	ID=LotjaGi6g1v0264400.3.exon.1;Parent=LotjaGi6g1v0264400.3
LjG1.1_chr6	PGSB	five_prime_UTR	57801652	57801825	.	+	.	ID=LotjaGi6g1v0264400.3.five_prime_UTR.1;Parent=LotjaGi6g1v0264400.3
LjG1.1_chr6	PGSB	five_prime_UTR	57802258	57802290	.	+	.	ID=LotjaGi6g1v0264400.3.five_prime_UTR.2;Parent=LotjaGi6g1v0264400.3
LjG1.1_chr6	PGSB	exon	57802258	57803397	.	+	.	ID=LotjaGi6g1v0264400.3.exon.2;Parent=LotjaGi6g1v0264400.3
LjG1.1_chr6	PGSB	CDS	57802291	57803397	.	+	0	ID=LotjaGi6g1v0264400.3.CDS.1;Parent=LotjaGi6g1v0264400.3
LjG1.1_chr6	PGSB	exon	57803702	57803851	.	+	.	ID=LotjaGi6g1v0264400.3.exon.3;Parent=LotjaGi6g1v0264400.3
LjG1.1_chr6	PGSB	CDS	57803702	57803851	.	+	0	ID=LotjaGi6g1v0264400.3.CDS.2;Parent=LotjaGi6g1v0264400.3
LjG1.1_chr6	PGSB	exon	57804161	57804346	.	+	.	ID=LotjaGi6g1v0264400.3.exon.4;Parent=LotjaGi6g1v0264400.3
LjG1.1_chr6	PGSB	CDS	57804161	57804346	.	+	0	ID=LotjaGi6g1v0264400.3.CDS.3;Parent=LotjaGi6g1v0264400.3
LjG1.1_chr6	PGSB	CDS	57806199	57806279	.	+	0	ID=LotjaGi6g1v0264400.3.CDS.4;Parent=LotjaGi6g1v0264400.3
LjG1.1_chr6	PGSB	exon	57806199	57806643	.	+	.	ID=LotjaGi6g1v0264400.3.exon.5;Parent=LotjaGi6g1v0264400.3
LjG1.1_chr6	PGSB	three_prime_UTR	57806280	57806643	.	+	.	ID=LotjaGi6g1v0264400.3.three_prime_UTR.3;Parent=LotjaGi6g1v0264400.3
###
LjG1.1_chr6	PGSB	gene	57807464	57812497	.	-	.	ID=LotjaGi6g1v0264500
LjG1.1_chr6	PGSB	mRNA	57807464	57812497	.	-	.	ID=LotjaGi6g1v0264500.1;Parent=LotjaGi6g1v0264500
LjG1.1_chr6	PGSB	three_prime_UTR	57807464	57807912	.	-	.	ID=LotjaGi6g1v0264500.1.three_prime_UTR.1;Parent=LotjaGi6g1v0264500.1
LjG1.1_chr6	PGSB	exon	57807464	57808002	.	-	.	ID=LotjaGi6g1v0264500.1.exon.1;Parent=LotjaGi6g1v0264500.1
LjG1.1_chr6	PGSB	CDS	57807913	57808002	.	-	0	ID=LotjaGi6g1v0264500.1.CDS.1;Parent=LotjaGi6g1v0264500.1
LjG1.1_chr6	PGSB	exon	57808480	57808533	.	-	.	ID=LotjaGi6g1v0264500.1.exon.2;Parent=LotjaGi6g1v0264500.1
LjG1.1_chr6	PGSB	CDS	57808480	57808533	.	-	0	ID=LotjaGi6g1v0264500.1.CDS.2;Parent=LotjaGi6g1v0264500.1
LjG1.1_chr6	PGSB	exon	57808619	57808706	.	-	.	ID=LotjaGi6g1v0264500.1.exon.3;Parent=LotjaGi6g1v0264500.1
LjG1.1_chr6	PGSB	CDS	57808619	57808706	.	-	1	ID=LotjaGi6g1v0264500.1.CDS.3;Parent=LotjaGi6g1v0264500.1
LjG1.1_chr6	PGSB	exon	57809350	57809513	.	-	.	ID=LotjaGi6g1v0264500.1.exon.4;Parent=LotjaGi6g1v0264500.1
LjG1.1_chr6	PGSB	CDS	57809350	57809513	.	-	0	ID=LotjaGi6g1v0264500.1.CDS.4;Parent=LotjaGi6g1v0264500.1
LjG1.1_chr6	PGSB	exon	57810534	57810707	.	-	.	ID=LotjaGi6g1v0264500.1.exon.5;Parent=LotjaGi6g1v0264500.1
LjG1.1_chr6	PGSB	CDS	57810534	57810707	.	-	0	ID=LotjaGi6g1v0264500.1.CDS.5;Parent=LotjaGi6g1v0264500.1
LjG1.1_chr6	PGSB	exon	57810955	57811075	.	-	.	ID=LotjaGi6g1v0264500.1.exon.6;Parent=LotjaGi6g1v0264500.1
LjG1.1_chr6	PGSB	CDS	57810955	57811075	.	-	1	ID=LotjaGi6g1v0264500.1.CDS.6;Parent=LotjaGi6g1v0264500.1
LjG1.1_chr6	PGSB	exon	57812036	57812220	.	-	.	ID=LotjaGi6g1v0264500.1.exon.7;Parent=LotjaGi6g1v0264500.1
LjG1.1_chr6	PGSB	CDS	57812036	57812220	.	-	0	ID=LotjaGi6g1v0264500.1.CDS.7;Parent=LotjaGi6g1v0264500.1
LjG1.1_chr6	PGSB	CDS	57812324	57812332	.	-	0	ID=LotjaGi6g1v0264500.1.CDS.8;Parent=LotjaGi6g1v0264500.1
LjG1.1_chr6	PGSB	exon	57812324	57812497	.	-	.	ID=LotjaGi6g1v0264500.1.exon.8;Parent=LotjaGi6g1v0264500.1
LjG1.1_chr6	PGSB	five_prime_UTR	57812333	57812497	.	-	.	ID=LotjaGi6g1v0264500.1.five_prime_UTR.2;Parent=LotjaGi6g1v0264500.1
LjG1.1_chr6	PGSB	mRNA	57807913	57811101	.	-	.	ID=LotjaGi6g1v0264500.2;Parent=LotjaGi6g1v0264500
LjG1.1_chr6	PGSB	exon	57807913	57808002	.	-	.	ID=LotjaGi6g1v0264500.2.exon.1;Parent=LotjaGi6g1v0264500.2
LjG1.1_chr6	PGSB	CDS	57807913	57808002	.	-	0	ID=LotjaGi6g1v0264500.2.CDS.1;Parent=LotjaGi6g1v0264500.2
LjG1.1_chr6	PGSB	exon	57808480	57808533	.	-	.	ID=LotjaGi6g1v0264500.2.exon.2;Parent=LotjaGi6g1v0264500.2
LjG1.1_chr6	PGSB	CDS	57808480	57808533	.	-	0	ID=LotjaGi6g1v0264500.2.CDS.2;Parent=LotjaGi6g1v0264500.2
LjG1.1_chr6	PGSB	exon	57808619	57808706	.	-	.	ID=LotjaGi6g1v0264500.2.exon.3;Parent=LotjaGi6g1v0264500.2
LjG1.1_chr6	PGSB	CDS	57808619	57808706	.	-	1	ID=LotjaGi6g1v0264500.2.CDS.3;Parent=LotjaGi6g1v0264500.2
LjG1.1_chr6	PGSB	exon	57809350	57809513	.	-	.	ID=LotjaGi6g1v0264500.2.exon.4;Parent=LotjaGi6g1v0264500.2
LjG1.1_chr6	PGSB	CDS	57809350	57809513	.	-	0	ID=LotjaGi6g1v0264500.2.CDS.4;Parent=LotjaGi6g1v0264500.2
LjG1.1_chr6	PGSB	exon	57810534	57810707	.	-	.	ID=LotjaGi6g1v0264500.2.exon.5;Parent=LotjaGi6g1v0264500.2
LjG1.1_chr6	PGSB	CDS	57810534	57810707	.	-	0	ID=LotjaGi6g1v0264500.2.CDS.5;Parent=LotjaGi6g1v0264500.2
LjG1.1_chr6	PGSB	exon	57810955	57811101	.	-	.	ID=LotjaGi6g1v0264500.2.exon.6;Parent=LotjaGi6g1v0264500.2
LjG1.1_chr6	PGSB	CDS	57810955	57811101	.	-	0	ID=LotjaGi6g1v0264500.2.CDS.6;Parent=LotjaGi6g1v0264500.2
LjG1.1_chr6	PGSB	mRNA	57807913	57812332	.	-	.	ID=LotjaGi6g1v0264500.3;Parent=LotjaGi6g1v0264500
LjG1.1_chr6	PGSB	exon	57807913	57808002	.	-	.	ID=LotjaGi6g1v0264500.3.exon.1;Parent=LotjaGi6g1v0264500.3
LjG1.1_chr6	PGSB	CDS	57807913	57808002	.	-	0	ID=LotjaGi6g1v0264500.3.CDS.1;Parent=LotjaGi6g1v0264500.3
LjG1.1_chr6	PGSB	exon	57808480	57808533	.	-	.	ID=LotjaGi6g1v0264500.3.exon.2;Parent=LotjaGi6g1v0264500.3
LjG1.1_chr6	PGSB	CDS	57808480	57808533	.	-	0	ID=LotjaGi6g1v0264500.3.CDS.2;Parent=LotjaGi6g1v0264500.3
LjG1.1_chr6	PGSB	exon	57808619	57808706	.	-	.	ID=LotjaGi6g1v0264500.3.exon.3;Parent=LotjaGi6g1v0264500.3
LjG1.1_chr6	PGSB	CDS	57808619	57808706	.	-	1	ID=LotjaGi6g1v0264500.3.CDS.3;Parent=LotjaGi6g1v0264500.3
LjG1.1_chr6	PGSB	exon	57809350	57809513	.	-	.	ID=LotjaGi6g1v0264500.3.exon.4;Parent=LotjaGi6g1v0264500.3
LjG1.1_chr6	PGSB	CDS	57809350	57809513	.	-	0	ID=LotjaGi6g1v0264500.3.CDS.4;Parent=LotjaGi6g1v0264500.3
LjG1.1_chr6	PGSB	exon	57810534	57810707	.	-	.	ID=LotjaGi6g1v0264500.3.exon.5;Parent=LotjaGi6g1v0264500.3
LjG1.1_chr6	PGSB	CDS	57810534	57810707	.	-	0	ID=LotjaGi6g1v0264500.3.CDS.5;Parent=LotjaGi6g1v0264500.3
LjG1.1_chr6	PGSB	CDS	57810955	57811101	.	-	0	ID=LotjaGi6g1v0264500.3.CDS.6;Parent=LotjaGi6g1v0264500.3
LjG1.1_chr6	PGSB	exon	57810955	57811103	.	-	.	ID=LotjaGi6g1v0264500.3.exon.6;Parent=LotjaGi6g1v0264500.3
LjG1.1_chr6	PGSB	five_prime_UTR	57811102	57811103	.	-	.	ID=LotjaGi6g1v0264500.3.five_prime_UTR.1;Parent=LotjaGi6g1v0264500.3
LjG1.1_chr6	PGSB	exon	57811965	57812220	.	-	.	ID=LotjaGi6g1v0264500.3.exon.7;Parent=LotjaGi6g1v0264500.3
LjG1.1_chr6	PGSB	five_prime_UTR	57811965	57812220	.	-	.	ID=LotjaGi6g1v0264500.3.five_prime_UTR.2;Parent=LotjaGi6g1v0264500.3
LjG1.1_chr6	PGSB	exon	57812324	57812332	.	-	.	ID=LotjaGi6g1v0264500.3.exon.8;Parent=LotjaGi6g1v0264500.3
LjG1.1_chr6	PGSB	five_prime_UTR	57812324	57812332	.	-	.	ID=LotjaGi6g1v0264500.3.five_prime_UTR.3;Parent=LotjaGi6g1v0264500.3
###
LjG1.1_chr6	PGSB	gene	57824043	57828641	.	+	.	ID=LotjaGi6g1v0264600
LjG1.1_chr6	PGSB	mRNA	57824043	57828641	.	+	.	ID=LotjaGi6g1v0264600.1;Parent=LotjaGi6g1v0264600
LjG1.1_chr6	PGSB	five_prime_UTR	57824043	57824464	.	+	.	ID=LotjaGi6g1v0264600.1.five_prime_UTR.1;Parent=LotjaGi6g1v0264600.1
LjG1.1_chr6	PGSB	exon	57824043	57825132	.	+	.	ID=LotjaGi6g1v0264600.1.exon.1;Parent=LotjaGi6g1v0264600.1
LjG1.1_chr6	PGSB	CDS	57824465	57825132	.	+	0	ID=LotjaGi6g1v0264600.1.CDS.1;Parent=LotjaGi6g1v0264600.1
LjG1.1_chr6	PGSB	exon	57825782	57825922	.	+	.	ID=LotjaGi6g1v0264600.1.exon.2;Parent=LotjaGi6g1v0264600.1
LjG1.1_chr6	PGSB	CDS	57825782	57825922	.	+	1	ID=LotjaGi6g1v0264600.1.CDS.2;Parent=LotjaGi6g1v0264600.1
LjG1.1_chr6	PGSB	CDS	57826413	57827040	.	+	1	ID=LotjaGi6g1v0264600.1.CDS.3;Parent=LotjaGi6g1v0264600.1
LjG1.1_chr6	PGSB	exon	57826413	57828641	.	+	.	ID=LotjaGi6g1v0264600.1.exon.3;Parent=LotjaGi6g1v0264600.1
LjG1.1_chr6	PGSB	three_prime_UTR	57827041	57828641	.	+	.	ID=LotjaGi6g1v0264600.1.three_prime_UTR.2;Parent=LotjaGi6g1v0264600.1
###
LjG1.1_chr6	PGSB	gene	57829609	57830894	.	-	.	ID=LotjaGi6g1v0264700_LC
LjG1.1_chr6	PGSB	mRNA	57829609	57830894	.	-	.	ID=LotjaGi6g1v0264700_LC.1;Parent=LotjaGi6g1v0264700_LC
LjG1.1_chr6	PGSB	three_prime_UTR	57829609	57829739	.	-	.	ID=LotjaGi6g1v0264700_LC.1.three_prime_UTR.1;Parent=LotjaGi6g1v0264700_LC.1
LjG1.1_chr6	PGSB	exon	57829609	57830894	.	-	.	ID=LotjaGi6g1v0264700_LC.1.exon.1;Parent=LotjaGi6g1v0264700_LC.1
LjG1.1_chr6	PGSB	CDS	57829740	57830165	.	-	0	ID=LotjaGi6g1v0264700_LC.1.CDS.1;Parent=LotjaGi6g1v0264700_LC.1
LjG1.1_chr6	PGSB	five_prime_UTR	57830166	57830894	.	-	.	ID=LotjaGi6g1v0264700_LC.1.five_prime_UTR.2;Parent=LotjaGi6g1v0264700_LC.1
###
LjG1.1_chr6	PGSB	gene	57842793	57847991	.	-	.	ID=LotjaGi6g1v0264800
LjG1.1_chr6	PGSB	mRNA	57842793	57847991	.	-	.	ID=LotjaGi6g1v0264800.1;Parent=LotjaGi6g1v0264800
LjG1.1_chr6	PGSB	three_prime_UTR	57842793	57842954	.	-	.	ID=LotjaGi6g1v0264800.1.three_prime_UTR.1;Parent=LotjaGi6g1v0264800.1
LjG1.1_chr6	PGSB	exon	57842793	57843060	.	-	.	ID=LotjaGi6g1v0264800.1.exon.1;Parent=LotjaGi6g1v0264800.1
LjG1.1_chr6	PGSB	CDS	57842955	57843060	.	-	1	ID=LotjaGi6g1v0264800.1.CDS.1;Parent=LotjaGi6g1v0264800.1
LjG1.1_chr6	PGSB	exon	57843178	57843296	.	-	.	ID=LotjaGi6g1v0264800.1.exon.2;Parent=LotjaGi6g1v0264800.1
LjG1.1_chr6	PGSB	CDS	57843178	57843296	.	-	0	ID=LotjaGi6g1v0264800.1.CDS.2;Parent=LotjaGi6g1v0264800.1
LjG1.1_chr6	PGSB	exon	57843390	57843496	.	-	.	ID=LotjaGi6g1v0264800.1.exon.3;Parent=LotjaGi6g1v0264800.1
LjG1.1_chr6	PGSB	CDS	57843390	57843496	.	-	2	ID=LotjaGi6g1v0264800.1.CDS.3;Parent=LotjaGi6g1v0264800.1
LjG1.1_chr6	PGSB	exon	57843824	57843902	.	-	.	ID=LotjaGi6g1v0264800.1.exon.4;Parent=LotjaGi6g1v0264800.1
LjG1.1_chr6	PGSB	CDS	57843824	57843902	.	-	0	ID=LotjaGi6g1v0264800.1.CDS.4;Parent=LotjaGi6g1v0264800.1
LjG1.1_chr6	PGSB	exon	57843998	57844087	.	-	.	ID=LotjaGi6g1v0264800.1.exon.5;Parent=LotjaGi6g1v0264800.1
LjG1.1_chr6	PGSB	CDS	57843998	57844087	.	-	0	ID=LotjaGi6g1v0264800.1.CDS.5;Parent=LotjaGi6g1v0264800.1
LjG1.1_chr6	PGSB	exon	57844248	57844511	.	-	.	ID=LotjaGi6g1v0264800.1.exon.6;Parent=LotjaGi6g1v0264800.1
LjG1.1_chr6	PGSB	CDS	57844248	57844511	.	-	0	ID=LotjaGi6g1v0264800.1.CDS.6;Parent=LotjaGi6g1v0264800.1
LjG1.1_chr6	PGSB	exon	57845161	57845638	.	-	.	ID=LotjaGi6g1v0264800.1.exon.7;Parent=LotjaGi6g1v0264800.1
LjG1.1_chr6	PGSB	CDS	57845161	57845638	.	-	1	ID=LotjaGi6g1v0264800.1.CDS.7;Parent=LotjaGi6g1v0264800.1
LjG1.1_chr6	PGSB	CDS	57847740	57847972	.	-	0	ID=LotjaGi6g1v0264800.1.CDS.8;Parent=LotjaGi6g1v0264800.1
LjG1.1_chr6	PGSB	exon	57847740	57847991	.	-	.	ID=LotjaGi6g1v0264800.1.exon.8;Parent=LotjaGi6g1v0264800.1
LjG1.1_chr6	PGSB	five_prime_UTR	57847973	57847991	.	-	.	ID=LotjaGi6g1v0264800.1.five_prime_UTR.2;Parent=LotjaGi6g1v0264800.1
###
LjG1.1_chr6	PGSB	gene	57852942	57858106	.	-	.	ID=LotjaGi6g1v0264900
LjG1.1_chr6	PGSB	mRNA	57852942	57858106	.	-	.	ID=LotjaGi6g1v0264900.1;Parent=LotjaGi6g1v0264900
LjG1.1_chr6	PGSB	three_prime_UTR	57852942	57853103	.	-	.	ID=LotjaGi6g1v0264900.1.three_prime_UTR.1;Parent=LotjaGi6g1v0264900.1
LjG1.1_chr6	PGSB	exon	57852942	57853209	.	-	.	ID=LotjaGi6g1v0264900.1.exon.1;Parent=LotjaGi6g1v0264900.1
LjG1.1_chr6	PGSB	CDS	57853104	57853209	.	-	1	ID=LotjaGi6g1v0264900.1.CDS.1;Parent=LotjaGi6g1v0264900.1
LjG1.1_chr6	PGSB	exon	57853327	57853445	.	-	.	ID=LotjaGi6g1v0264900.1.exon.2;Parent=LotjaGi6g1v0264900.1
LjG1.1_chr6	PGSB	CDS	57853327	57853445	.	-	0	ID=LotjaGi6g1v0264900.1.CDS.2;Parent=LotjaGi6g1v0264900.1
LjG1.1_chr6	PGSB	exon	57853535	57853641	.	-	.	ID=LotjaGi6g1v0264900.1.exon.3;Parent=LotjaGi6g1v0264900.1
LjG1.1_chr6	PGSB	CDS	57853535	57853641	.	-	2	ID=LotjaGi6g1v0264900.1.CDS.3;Parent=LotjaGi6g1v0264900.1
LjG1.1_chr6	PGSB	exon	57853969	57854047	.	-	.	ID=LotjaGi6g1v0264900.1.exon.4;Parent=LotjaGi6g1v0264900.1
LjG1.1_chr6	PGSB	CDS	57853969	57854047	.	-	0	ID=LotjaGi6g1v0264900.1.CDS.4;Parent=LotjaGi6g1v0264900.1
LjG1.1_chr6	PGSB	exon	57854143	57854232	.	-	.	ID=LotjaGi6g1v0264900.1.exon.5;Parent=LotjaGi6g1v0264900.1
LjG1.1_chr6	PGSB	CDS	57854143	57854232	.	-	0	ID=LotjaGi6g1v0264900.1.CDS.5;Parent=LotjaGi6g1v0264900.1
LjG1.1_chr6	PGSB	exon	57854393	57854656	.	-	.	ID=LotjaGi6g1v0264900.1.exon.6;Parent=LotjaGi6g1v0264900.1
LjG1.1_chr6	PGSB	CDS	57854393	57854656	.	-	0	ID=LotjaGi6g1v0264900.1.CDS.6;Parent=LotjaGi6g1v0264900.1
LjG1.1_chr6	PGSB	exon	57855305	57855782	.	-	.	ID=LotjaGi6g1v0264900.1.exon.7;Parent=LotjaGi6g1v0264900.1
LjG1.1_chr6	PGSB	CDS	57855305	57855782	.	-	1	ID=LotjaGi6g1v0264900.1.CDS.7;Parent=LotjaGi6g1v0264900.1
LjG1.1_chr6	PGSB	CDS	57857855	57858087	.	-	0	ID=LotjaGi6g1v0264900.1.CDS.8;Parent=LotjaGi6g1v0264900.1
LjG1.1_chr6	PGSB	exon	57857855	57858106	.	-	.	ID=LotjaGi6g1v0264900.1.exon.8;Parent=LotjaGi6g1v0264900.1
LjG1.1_chr6	PGSB	five_prime_UTR	57858088	57858106	.	-	.	ID=LotjaGi6g1v0264900.1.five_prime_UTR.2;Parent=LotjaGi6g1v0264900.1
###
LjG1.1_chr6	PGSB	gene	57886326	57888282	.	+	.	ID=LotjaGi6g1v0265000
LjG1.1_chr6	PGSB	mRNA	57886326	57888282	.	+	.	ID=LotjaGi6g1v0265000.1;Parent=LotjaGi6g1v0265000
LjG1.1_chr6	PGSB	five_prime_UTR	57886326	57886327	.	+	.	ID=LotjaGi6g1v0265000.1.five_prime_UTR.1;Parent=LotjaGi6g1v0265000.1
LjG1.1_chr6	PGSB	exon	57886326	57886486	.	+	.	ID=LotjaGi6g1v0265000.1.exon.1;Parent=LotjaGi6g1v0265000.1
LjG1.1_chr6	PGSB	CDS	57886328	57886486	.	+	0	ID=LotjaGi6g1v0265000.1.CDS.1;Parent=LotjaGi6g1v0265000.1
LjG1.1_chr6	PGSB	exon	57886631	57886717	.	+	.	ID=LotjaGi6g1v0265000.1.exon.2;Parent=LotjaGi6g1v0265000.1
LjG1.1_chr6	PGSB	CDS	57886631	57886717	.	+	0	ID=LotjaGi6g1v0265000.1.CDS.2;Parent=LotjaGi6g1v0265000.1
LjG1.1_chr6	PGSB	exon	57886818	57887015	.	+	.	ID=LotjaGi6g1v0265000.1.exon.3;Parent=LotjaGi6g1v0265000.1
LjG1.1_chr6	PGSB	CDS	57886818	57887015	.	+	0	ID=LotjaGi6g1v0265000.1.CDS.3;Parent=LotjaGi6g1v0265000.1
LjG1.1_chr6	PGSB	exon	57887115	57887279	.	+	.	ID=LotjaGi6g1v0265000.1.exon.4;Parent=LotjaGi6g1v0265000.1
LjG1.1_chr6	PGSB	CDS	57887115	57887279	.	+	0	ID=LotjaGi6g1v0265000.1.CDS.4;Parent=LotjaGi6g1v0265000.1
LjG1.1_chr6	PGSB	exon	57887403	57887459	.	+	.	ID=LotjaGi6g1v0265000.1.exon.5;Parent=LotjaGi6g1v0265000.1
LjG1.1_chr6	PGSB	CDS	57887403	57887459	.	+	0	ID=LotjaGi6g1v0265000.1.CDS.5;Parent=LotjaGi6g1v0265000.1
LjG1.1_chr6	PGSB	exon	57887607	57887750	.	+	.	ID=LotjaGi6g1v0265000.1.exon.6;Parent=LotjaGi6g1v0265000.1
LjG1.1_chr6	PGSB	CDS	57887607	57887750	.	+	0	ID=LotjaGi6g1v0265000.1.CDS.6;Parent=LotjaGi6g1v0265000.1
LjG1.1_chr6	PGSB	CDS	57887821	57888186	.	+	0	ID=LotjaGi6g1v0265000.1.CDS.7;Parent=LotjaGi6g1v0265000.1
LjG1.1_chr6	PGSB	exon	57887821	57888282	.	+	.	ID=LotjaGi6g1v0265000.1.exon.7;Parent=LotjaGi6g1v0265000.1
LjG1.1_chr6	PGSB	three_prime_UTR	57888187	57888282	.	+	.	ID=LotjaGi6g1v0265000.1.three_prime_UTR.2;Parent=LotjaGi6g1v0265000.1
###
LjG1.1_chr6	PGSB	gene	57890708	57892274	.	+	.	ID=LotjaGi6g1v0265100_LC
LjG1.1_chr6	PGSB	mRNA	57890708	57892274	.	+	.	ID=LotjaGi6g1v0265100_LC.1;Parent=LotjaGi6g1v0265100_LC
LjG1.1_chr6	PGSB	five_prime_UTR	57890708	57891205	.	+	.	ID=LotjaGi6g1v0265100_LC.1.five_prime_UTR.1;Parent=LotjaGi6g1v0265100_LC.1
LjG1.1_chr6	PGSB	exon	57890708	57891457	.	+	.	ID=LotjaGi6g1v0265100_LC.1.exon.1;Parent=LotjaGi6g1v0265100_LC.1
LjG1.1_chr6	PGSB	CDS	57891206	57891457	.	+	0	ID=LotjaGi6g1v0265100_LC.1.CDS.1;Parent=LotjaGi6g1v0265100_LC.1
LjG1.1_chr6	PGSB	CDS	57891559	57891630	.	+	0	ID=LotjaGi6g1v0265100_LC.1.CDS.2;Parent=LotjaGi6g1v0265100_LC.1
LjG1.1_chr6	PGSB	exon	57891559	57892274	.	+	.	ID=LotjaGi6g1v0265100_LC.1.exon.2;Parent=LotjaGi6g1v0265100_LC.1
LjG1.1_chr6	PGSB	three_prime_UTR	57891631	57892274	.	+	.	ID=LotjaGi6g1v0265100_LC.1.three_prime_UTR.2;Parent=LotjaGi6g1v0265100_LC.1
LjG1.1_chr6	PGSB	mRNA	57891050	57892093	.	+	.	ID=LotjaGi6g1v0265100_LC.2;Parent=LotjaGi6g1v0265100_LC
LjG1.1_chr6	PGSB	five_prime_UTR	57891050	57891205	.	+	.	ID=LotjaGi6g1v0265100_LC.2.five_prime_UTR.1;Parent=LotjaGi6g1v0265100_LC.2
LjG1.1_chr6	PGSB	exon	57891050	57892093	.	+	.	ID=LotjaGi6g1v0265100_LC.2.exon.1;Parent=LotjaGi6g1v0265100_LC.2
LjG1.1_chr6	PGSB	CDS	57891206	57891580	.	+	0	ID=LotjaGi6g1v0265100_LC.2.CDS.1;Parent=LotjaGi6g1v0265100_LC.2
LjG1.1_chr6	PGSB	three_prime_UTR	57891581	57892093	.	+	.	ID=LotjaGi6g1v0265100_LC.2.three_prime_UTR.2;Parent=LotjaGi6g1v0265100_LC.2
LjG1.1_chr6	PGSB	mRNA	57891050	57892093	.	+	.	ID=LotjaGi6g1v0265100_LC.3;Parent=LotjaGi6g1v0265100_LC
LjG1.1_chr6	PGSB	three_prime_UTR	57891050	57891289	.	+	.	ID=LotjaGi6g1v0265100_LC.3.three_prime_UTR.1;Parent=LotjaGi6g1v0265100_LC.3
LjG1.1_chr6	PGSB	exon	57891050	57892093	.	+	.	ID=LotjaGi6g1v0265100_LC.3.exon.1;Parent=LotjaGi6g1v0265100_LC.3
LjG1.1_chr6	PGSB	CDS	57891290	57891661	.	+	0	ID=LotjaGi6g1v0265100_LC.3.CDS.1;Parent=LotjaGi6g1v0265100_LC.3
LjG1.1_chr6	PGSB	five_prime_UTR	57891662	57892093	.	+	.	ID=LotjaGi6g1v0265100_LC.3.five_prime_UTR.2;Parent=LotjaGi6g1v0265100_LC.3
###
LjG1.1_chr6	PGSB	gene	57897517	57902937	.	+	.	ID=LotjaGi6g1v0265200
LjG1.1_chr6	PGSB	mRNA	57897517	57902937	.	+	.	ID=LotjaGi6g1v0265200.1;Parent=LotjaGi6g1v0265200
LjG1.1_chr6	PGSB	five_prime_UTR	57897517	57898457	.	+	.	ID=LotjaGi6g1v0265200.1.five_prime_UTR.1;Parent=LotjaGi6g1v0265200.1
LjG1.1_chr6	PGSB	exon	57897517	57898658	.	+	.	ID=LotjaGi6g1v0265200.1.exon.1;Parent=LotjaGi6g1v0265200.1
LjG1.1_chr6	PGSB	CDS	57898458	57898658	.	+	0	ID=LotjaGi6g1v0265200.1.CDS.1;Parent=LotjaGi6g1v0265200.1
LjG1.1_chr6	PGSB	exon	57898782	57898934	.	+	.	ID=LotjaGi6g1v0265200.1.exon.2;Parent=LotjaGi6g1v0265200.1
LjG1.1_chr6	PGSB	CDS	57898782	57898934	.	+	0	ID=LotjaGi6g1v0265200.1.CDS.2;Parent=LotjaGi6g1v0265200.1
LjG1.1_chr6	PGSB	exon	57899249	57899342	.	+	.	ID=LotjaGi6g1v0265200.1.exon.3;Parent=LotjaGi6g1v0265200.1
LjG1.1_chr6	PGSB	CDS	57899249	57899342	.	+	0	ID=LotjaGi6g1v0265200.1.CDS.3;Parent=LotjaGi6g1v0265200.1
LjG1.1_chr6	PGSB	exon	57899705	57899787	.	+	.	ID=LotjaGi6g1v0265200.1.exon.4;Parent=LotjaGi6g1v0265200.1
LjG1.1_chr6	PGSB	CDS	57899705	57899787	.	+	2	ID=LotjaGi6g1v0265200.1.CDS.4;Parent=LotjaGi6g1v0265200.1
LjG1.1_chr6	PGSB	exon	57900772	57900925	.	+	.	ID=LotjaGi6g1v0265200.1.exon.5;Parent=LotjaGi6g1v0265200.1
LjG1.1_chr6	PGSB	CDS	57900772	57900925	.	+	0	ID=LotjaGi6g1v0265200.1.CDS.5;Parent=LotjaGi6g1v0265200.1
LjG1.1_chr6	PGSB	CDS	57901376	57901611	.	+	2	ID=LotjaGi6g1v0265200.1.CDS.6;Parent=LotjaGi6g1v0265200.1
LjG1.1_chr6	PGSB	exon	57901376	57902937	.	+	.	ID=LotjaGi6g1v0265200.1.exon.6;Parent=LotjaGi6g1v0265200.1
LjG1.1_chr6	PGSB	three_prime_UTR	57901612	57902937	.	+	.	ID=LotjaGi6g1v0265200.1.three_prime_UTR.2;Parent=LotjaGi6g1v0265200.1
###
LjG1.1_chr6	PGSB	gene	57905374	57906146	.	+	.	ID=LotjaGi6g1v0265300
LjG1.1_chr6	PGSB	mRNA	57905374	57906146	.	+	.	ID=LotjaGi6g1v0265300.1;Parent=LotjaGi6g1v0265300
LjG1.1_chr6	PGSB	five_prime_UTR	57905374	57905451	.	+	.	ID=LotjaGi6g1v0265300.1.five_prime_UTR.1;Parent=LotjaGi6g1v0265300.1
LjG1.1_chr6	PGSB	exon	57905374	57905586	.	+	.	ID=LotjaGi6g1v0265300.1.exon.1;Parent=LotjaGi6g1v0265300.1
LjG1.1_chr6	PGSB	CDS	57905452	57905586	.	+	0	ID=LotjaGi6g1v0265300.1.CDS.1;Parent=LotjaGi6g1v0265300.1
LjG1.1_chr6	PGSB	exon	57905663	57905752	.	+	.	ID=LotjaGi6g1v0265300.1.exon.2;Parent=LotjaGi6g1v0265300.1
LjG1.1_chr6	PGSB	CDS	57905663	57905752	.	+	0	ID=LotjaGi6g1v0265300.1.CDS.2;Parent=LotjaGi6g1v0265300.1
LjG1.1_chr6	PGSB	CDS	57905851	57906051	.	+	0	ID=LotjaGi6g1v0265300.1.CDS.3;Parent=LotjaGi6g1v0265300.1
LjG1.1_chr6	PGSB	exon	57905851	57906146	.	+	.	ID=LotjaGi6g1v0265300.1.exon.3;Parent=LotjaGi6g1v0265300.1
LjG1.1_chr6	PGSB	three_prime_UTR	57906052	57906146	.	+	.	ID=LotjaGi6g1v0265300.1.three_prime_UTR.2;Parent=LotjaGi6g1v0265300.1
###
LjG1.1_chr6	PGSB	gene	57906906	57909331	.	+	.	ID=LotjaGi6g1v0265400_LC
LjG1.1_chr6	PGSB	mRNA	57906906	57909331	.	+	.	ID=LotjaGi6g1v0265400_LC.1;Parent=LotjaGi6g1v0265400_LC
LjG1.1_chr6	PGSB	five_prime_UTR	57906906	57907628	.	+	.	ID=LotjaGi6g1v0265400_LC.1.five_prime_UTR.1;Parent=LotjaGi6g1v0265400_LC.1
LjG1.1_chr6	PGSB	exon	57906906	57909331	.	+	.	ID=LotjaGi6g1v0265400_LC.1.exon.1;Parent=LotjaGi6g1v0265400_LC.1
LjG1.1_chr6	PGSB	CDS	57907629	57907943	.	+	0	ID=LotjaGi6g1v0265400_LC.1.CDS.1;Parent=LotjaGi6g1v0265400_LC.1
LjG1.1_chr6	PGSB	three_prime_UTR	57907944	57909331	.	+	.	ID=LotjaGi6g1v0265400_LC.1.three_prime_UTR.2;Parent=LotjaGi6g1v0265400_LC.1
###
LjG1.1_chr6	PGSB	gene	57915052	57920774	.	-	.	ID=LotjaGi6g1v0265500
LjG1.1_chr6	PGSB	mRNA	57915052	57920620	.	-	.	ID=LotjaGi6g1v0265500.1;Parent=LotjaGi6g1v0265500
LjG1.1_chr6	PGSB	exon	57915052	57915447	.	-	.	ID=LotjaGi6g1v0265500.1.exon.1;Parent=LotjaGi6g1v0265500.1
LjG1.1_chr6	PGSB	three_prime_UTR	57915052	57915447	.	-	.	ID=LotjaGi6g1v0265500.1.three_prime_UTR.1;Parent=LotjaGi6g1v0265500.1
LjG1.1_chr6	PGSB	three_prime_UTR	57915778	57916722	.	-	.	ID=LotjaGi6g1v0265500.1.three_prime_UTR.2;Parent=LotjaGi6g1v0265500.1
LjG1.1_chr6	PGSB	exon	57915778	57918111	.	-	.	ID=LotjaGi6g1v0265500.1.exon.2;Parent=LotjaGi6g1v0265500.1
LjG1.1_chr6	PGSB	CDS	57916723	57917979	.	-	0	ID=LotjaGi6g1v0265500.1.CDS.1;Parent=LotjaGi6g1v0265500.1
LjG1.1_chr6	PGSB	five_prime_UTR	57917980	57918111	.	-	.	ID=LotjaGi6g1v0265500.1.five_prime_UTR.3;Parent=LotjaGi6g1v0265500.1
LjG1.1_chr6	PGSB	exon	57920412	57920620	.	-	.	ID=LotjaGi6g1v0265500.1.exon.3;Parent=LotjaGi6g1v0265500.1
LjG1.1_chr6	PGSB	five_prime_UTR	57920412	57920620	.	-	.	ID=LotjaGi6g1v0265500.1.five_prime_UTR.4;Parent=LotjaGi6g1v0265500.1
LjG1.1_chr6	PGSB	mRNA	57915052	57920774	.	-	.	ID=LotjaGi6g1v0265500.2;Parent=LotjaGi6g1v0265500
LjG1.1_chr6	PGSB	exon	57915052	57915447	.	-	.	ID=LotjaGi6g1v0265500.2.exon.1;Parent=LotjaGi6g1v0265500.2
LjG1.1_chr6	PGSB	three_prime_UTR	57915052	57915447	.	-	.	ID=LotjaGi6g1v0265500.2.three_prime_UTR.1;Parent=LotjaGi6g1v0265500.2
LjG1.1_chr6	PGSB	three_prime_UTR	57915778	57916722	.	-	.	ID=LotjaGi6g1v0265500.2.three_prime_UTR.2;Parent=LotjaGi6g1v0265500.2
LjG1.1_chr6	PGSB	exon	57915778	57919487	.	-	.	ID=LotjaGi6g1v0265500.2.exon.2;Parent=LotjaGi6g1v0265500.2
LjG1.1_chr6	PGSB	CDS	57916723	57917979	.	-	0	ID=LotjaGi6g1v0265500.2.CDS.1;Parent=LotjaGi6g1v0265500.2
LjG1.1_chr6	PGSB	five_prime_UTR	57917980	57919487	.	-	.	ID=LotjaGi6g1v0265500.2.five_prime_UTR.3;Parent=LotjaGi6g1v0265500.2
LjG1.1_chr6	PGSB	exon	57920412	57920569	.	-	.	ID=LotjaGi6g1v0265500.2.exon.3;Parent=LotjaGi6g1v0265500.2
LjG1.1_chr6	PGSB	five_prime_UTR	57920412	57920569	.	-	.	ID=LotjaGi6g1v0265500.2.five_prime_UTR.4;Parent=LotjaGi6g1v0265500.2
LjG1.1_chr6	PGSB	exon	57920751	57920774	.	-	.	ID=LotjaGi6g1v0265500.2.exon.4;Parent=LotjaGi6g1v0265500.2
LjG1.1_chr6	PGSB	five_prime_UTR	57920751	57920774	.	-	.	ID=LotjaGi6g1v0265500.2.five_prime_UTR.5;Parent=LotjaGi6g1v0265500.2
LjG1.1_chr6	PGSB	mRNA	57915103	57920595	.	-	.	ID=LotjaGi6g1v0265500.3;Parent=LotjaGi6g1v0265500
LjG1.1_chr6	PGSB	exon	57915103	57915447	.	-	.	ID=LotjaGi6g1v0265500.3.exon.1;Parent=LotjaGi6g1v0265500.3
LjG1.1_chr6	PGSB	three_prime_UTR	57915103	57915447	.	-	.	ID=LotjaGi6g1v0265500.3.three_prime_UTR.1;Parent=LotjaGi6g1v0265500.3
LjG1.1_chr6	PGSB	three_prime_UTR	57915778	57916722	.	-	.	ID=LotjaGi6g1v0265500.3.three_prime_UTR.2;Parent=LotjaGi6g1v0265500.3
LjG1.1_chr6	PGSB	exon	57915778	57918111	.	-	.	ID=LotjaGi6g1v0265500.3.exon.2;Parent=LotjaGi6g1v0265500.3
LjG1.1_chr6	PGSB	CDS	57916723	57917979	.	-	0	ID=LotjaGi6g1v0265500.3.CDS.1;Parent=LotjaGi6g1v0265500.3
LjG1.1_chr6	PGSB	five_prime_UTR	57917980	57918111	.	-	.	ID=LotjaGi6g1v0265500.3.five_prime_UTR.3;Parent=LotjaGi6g1v0265500.3
LjG1.1_chr6	PGSB	exon	57919233	57919487	.	-	.	ID=LotjaGi6g1v0265500.3.exon.3;Parent=LotjaGi6g1v0265500.3
LjG1.1_chr6	PGSB	five_prime_UTR	57919233	57919487	.	-	.	ID=LotjaGi6g1v0265500.3.five_prime_UTR.4;Parent=LotjaGi6g1v0265500.3
LjG1.1_chr6	PGSB	exon	57920412	57920595	.	-	.	ID=LotjaGi6g1v0265500.3.exon.4;Parent=LotjaGi6g1v0265500.3
LjG1.1_chr6	PGSB	five_prime_UTR	57920412	57920595	.	-	.	ID=LotjaGi6g1v0265500.3.five_prime_UTR.5;Parent=LotjaGi6g1v0265500.3
LjG1.1_chr6	PGSB	mRNA	57916723	57917979	.	-	.	ID=LotjaGi6g1v0265500.4;Parent=LotjaGi6g1v0265500
LjG1.1_chr6	PGSB	exon	57916723	57917979	.	-	.	ID=LotjaGi6g1v0265500.4.exon.1;Parent=LotjaGi6g1v0265500.4
LjG1.1_chr6	PGSB	CDS	57916723	57917979	.	-	0	ID=LotjaGi6g1v0265500.4.CDS.1;Parent=LotjaGi6g1v0265500.4
###
LjG1.1_chr6	PGSB	gene	57955506	57957621	.	+	.	ID=LotjaGi6g1v0265600_LC
LjG1.1_chr6	PGSB	mRNA	57955506	57957621	.	+	.	ID=LotjaGi6g1v0265600_LC.1;Parent=LotjaGi6g1v0265600_LC
LjG1.1_chr6	PGSB	five_prime_UTR	57955506	57955525	.	+	.	ID=LotjaGi6g1v0265600_LC.1.five_prime_UTR.1;Parent=LotjaGi6g1v0265600_LC.1
LjG1.1_chr6	PGSB	exon	57955506	57955761	.	+	.	ID=LotjaGi6g1v0265600_LC.1.exon.1;Parent=LotjaGi6g1v0265600_LC.1
LjG1.1_chr6	PGSB	CDS	57955526	57955761	.	+	0	ID=LotjaGi6g1v0265600_LC.1.CDS.1;Parent=LotjaGi6g1v0265600_LC.1
LjG1.1_chr6	PGSB	exon	57957516	57957621	.	+	.	ID=LotjaGi6g1v0265600_LC.1.exon.2;Parent=LotjaGi6g1v0265600_LC.1
LjG1.1_chr6	PGSB	CDS	57957516	57957621	.	+	1	ID=LotjaGi6g1v0265600_LC.1.CDS.2;Parent=LotjaGi6g1v0265600_LC.1
###
LjG1.1_chr6	PGSB	gene	57961869	57973886	.	+	.	ID=LotjaGi6g1v0265700
LjG1.1_chr6	PGSB	mRNA	57961869	57973886	.	+	.	ID=LotjaGi6g1v0265700.1;Parent=LotjaGi6g1v0265700
LjG1.1_chr6	PGSB	five_prime_UTR	57961869	57962126	.	+	.	ID=LotjaGi6g1v0265700.1.five_prime_UTR.1;Parent=LotjaGi6g1v0265700.1
LjG1.1_chr6	PGSB	exon	57961869	57962383	.	+	.	ID=LotjaGi6g1v0265700.1.exon.1;Parent=LotjaGi6g1v0265700.1
LjG1.1_chr6	PGSB	CDS	57962127	57962383	.	+	0	ID=LotjaGi6g1v0265700.1.CDS.1;Parent=LotjaGi6g1v0265700.1
LjG1.1_chr6	PGSB	exon	57963708	57964185	.	+	.	ID=LotjaGi6g1v0265700.1.exon.2;Parent=LotjaGi6g1v0265700.1
LjG1.1_chr6	PGSB	CDS	57963708	57964185	.	+	1	ID=LotjaGi6g1v0265700.1.CDS.2;Parent=LotjaGi6g1v0265700.1
LjG1.1_chr6	PGSB	exon	57964724	57964987	.	+	.	ID=LotjaGi6g1v0265700.1.exon.3;Parent=LotjaGi6g1v0265700.1
LjG1.1_chr6	PGSB	CDS	57964724	57964987	.	+	0	ID=LotjaGi6g1v0265700.1.CDS.3;Parent=LotjaGi6g1v0265700.1
LjG1.1_chr6	PGSB	exon	57965166	57965255	.	+	.	ID=LotjaGi6g1v0265700.1.exon.4;Parent=LotjaGi6g1v0265700.1
LjG1.1_chr6	PGSB	CDS	57965166	57965255	.	+	0	ID=LotjaGi6g1v0265700.1.CDS.4;Parent=LotjaGi6g1v0265700.1
LjG1.1_chr6	PGSB	exon	57965342	57965420	.	+	.	ID=LotjaGi6g1v0265700.1.exon.5;Parent=LotjaGi6g1v0265700.1
LjG1.1_chr6	PGSB	CDS	57965342	57965420	.	+	0	ID=LotjaGi6g1v0265700.1.CDS.5;Parent=LotjaGi6g1v0265700.1
LjG1.1_chr6	PGSB	exon	57965514	57965620	.	+	.	ID=LotjaGi6g1v0265700.1.exon.6;Parent=LotjaGi6g1v0265700.1
LjG1.1_chr6	PGSB	CDS	57965514	57965620	.	+	2	ID=LotjaGi6g1v0265700.1.CDS.6;Parent=LotjaGi6g1v0265700.1
LjG1.1_chr6	PGSB	exon	57965713	57965831	.	+	.	ID=LotjaGi6g1v0265700.1.exon.7;Parent=LotjaGi6g1v0265700.1
LjG1.1_chr6	PGSB	CDS	57965713	57965831	.	+	0	ID=LotjaGi6g1v0265700.1.CDS.7;Parent=LotjaGi6g1v0265700.1
LjG1.1_chr6	PGSB	CDS	57965948	57966053	.	+	1	ID=LotjaGi6g1v0265700.1.CDS.8;Parent=LotjaGi6g1v0265700.1
LjG1.1_chr6	PGSB	exon	57965948	57973886	.	+	.	ID=LotjaGi6g1v0265700.1.exon.8;Parent=LotjaGi6g1v0265700.1
LjG1.1_chr6	PGSB	three_prime_UTR	57966054	57973886	.	+	.	ID=LotjaGi6g1v0265700.1.three_prime_UTR.2;Parent=LotjaGi6g1v0265700.1
LjG1.1_chr6	PGSB	mRNA	57963871	57966053	.	+	.	ID=LotjaGi6g1v0265700.2;Parent=LotjaGi6g1v0265700
LjG1.1_chr6	PGSB	exon	57963871	57964185	.	+	.	ID=LotjaGi6g1v0265700.2.exon.1;Parent=LotjaGi6g1v0265700.2
LjG1.1_chr6	PGSB	CDS	57963928	57964185	.	+	0	ID=LotjaGi6g1v0265700.2.CDS.1;Parent=LotjaGi6g1v0265700.2
LjG1.1_chr6	PGSB	exon	57964724	57964987	.	+	.	ID=LotjaGi6g1v0265700.2.exon.2;Parent=LotjaGi6g1v0265700.2
LjG1.1_chr6	PGSB	CDS	57964724	57964987	.	+	0	ID=LotjaGi6g1v0265700.2.CDS.2;Parent=LotjaGi6g1v0265700.2
LjG1.1_chr6	PGSB	exon	57965166	57965255	.	+	.	ID=LotjaGi6g1v0265700.2.exon.3;Parent=LotjaGi6g1v0265700.2
LjG1.1_chr6	PGSB	CDS	57965166	57965255	.	+	0	ID=LotjaGi6g1v0265700.2.CDS.3;Parent=LotjaGi6g1v0265700.2
LjG1.1_chr6	PGSB	exon	57965342	57965420	.	+	.	ID=LotjaGi6g1v0265700.2.exon.4;Parent=LotjaGi6g1v0265700.2
LjG1.1_chr6	PGSB	CDS	57965342	57965420	.	+	0	ID=LotjaGi6g1v0265700.2.CDS.4;Parent=LotjaGi6g1v0265700.2
LjG1.1_chr6	PGSB	exon	57965514	57965620	.	+	.	ID=LotjaGi6g1v0265700.2.exon.5;Parent=LotjaGi6g1v0265700.2
LjG1.1_chr6	PGSB	CDS	57965514	57965620	.	+	2	ID=LotjaGi6g1v0265700.2.CDS.5;Parent=LotjaGi6g1v0265700.2
LjG1.1_chr6	PGSB	exon	57965713	57965831	.	+	.	ID=LotjaGi6g1v0265700.2.exon.6;Parent=LotjaGi6g1v0265700.2
LjG1.1_chr6	PGSB	CDS	57965713	57965831	.	+	0	ID=LotjaGi6g1v0265700.2.CDS.6;Parent=LotjaGi6g1v0265700.2
LjG1.1_chr6	PGSB	exon	57965948	57966053	.	+	.	ID=LotjaGi6g1v0265700.2.exon.7;Parent=LotjaGi6g1v0265700.2
LjG1.1_chr6	PGSB	CDS	57965948	57966053	.	+	1	ID=LotjaGi6g1v0265700.2.CDS.7;Parent=LotjaGi6g1v0265700.2
###
LjG1.1_chr6	PGSB	gene	57964594	57974026	.	-	.	ID=LotjaGi6g1v0265800
LjG1.1_chr6	PGSB	mRNA	57964594	57974026	.	-	.	ID=LotjaGi6g1v0265800.1;Parent=LotjaGi6g1v0265800
LjG1.1_chr6	PGSB	three_prime_UTR	57964594	57967304	.	-	.	ID=LotjaGi6g1v0265800.1.three_prime_UTR.1;Parent=LotjaGi6g1v0265800.1
LjG1.1_chr6	PGSB	exon	57964594	57967319	.	-	.	ID=LotjaGi6g1v0265800.1.exon.1;Parent=LotjaGi6g1v0265800.1
LjG1.1_chr6	PGSB	CDS	57967305	57967319	.	-	0	ID=LotjaGi6g1v0265800.1.CDS.1;Parent=LotjaGi6g1v0265800.1
LjG1.1_chr6	PGSB	exon	57967649	57968002	.	-	.	ID=LotjaGi6g1v0265800.1.exon.2;Parent=LotjaGi6g1v0265800.1
LjG1.1_chr6	PGSB	CDS	57967649	57968002	.	-	0	ID=LotjaGi6g1v0265800.1.CDS.2;Parent=LotjaGi6g1v0265800.1
LjG1.1_chr6	PGSB	exon	57968874	57968957	.	-	.	ID=LotjaGi6g1v0265800.1.exon.3;Parent=LotjaGi6g1v0265800.1
LjG1.1_chr6	PGSB	CDS	57968874	57968957	.	-	0	ID=LotjaGi6g1v0265800.1.CDS.3;Parent=LotjaGi6g1v0265800.1
LjG1.1_chr6	PGSB	exon	57972416	57972500	.	-	.	ID=LotjaGi6g1v0265800.1.exon.4;Parent=LotjaGi6g1v0265800.1
LjG1.1_chr6	PGSB	CDS	57972416	57972500	.	-	1	ID=LotjaGi6g1v0265800.1.CDS.4;Parent=LotjaGi6g1v0265800.1
LjG1.1_chr6	PGSB	exon	57972687	57972901	.	-	.	ID=LotjaGi6g1v0265800.1.exon.5;Parent=LotjaGi6g1v0265800.1
LjG1.1_chr6	PGSB	CDS	57972687	57972901	.	-	0	ID=LotjaGi6g1v0265800.1.CDS.5;Parent=LotjaGi6g1v0265800.1
LjG1.1_chr6	PGSB	CDS	57973035	57973184	.	-	0	ID=LotjaGi6g1v0265800.1.CDS.6;Parent=LotjaGi6g1v0265800.1
LjG1.1_chr6	PGSB	exon	57973035	57973212	.	-	.	ID=LotjaGi6g1v0265800.1.exon.6;Parent=LotjaGi6g1v0265800.1
LjG1.1_chr6	PGSB	five_prime_UTR	57973185	57973212	.	-	.	ID=LotjaGi6g1v0265800.1.five_prime_UTR.2;Parent=LotjaGi6g1v0265800.1
LjG1.1_chr6	PGSB	exon	57973682	57973835	.	-	.	ID=LotjaGi6g1v0265800.1.exon.7;Parent=LotjaGi6g1v0265800.1
LjG1.1_chr6	PGSB	five_prime_UTR	57973682	57973835	.	-	.	ID=LotjaGi6g1v0265800.1.five_prime_UTR.3;Parent=LotjaGi6g1v0265800.1
LjG1.1_chr6	PGSB	exon	57973985	57974026	.	-	.	ID=LotjaGi6g1v0265800.1.exon.8;Parent=LotjaGi6g1v0265800.1
LjG1.1_chr6	PGSB	five_prime_UTR	57973985	57974026	.	-	.	ID=LotjaGi6g1v0265800.1.five_prime_UTR.4;Parent=LotjaGi6g1v0265800.1
###
LjG1.1_chr6	PGSB	gene	57977153	57978410	.	-	.	ID=LotjaGi6g1v0265900_LC
LjG1.1_chr6	PGSB	mRNA	57977153	57978410	.	-	.	ID=LotjaGi6g1v0265900_LC.1;Parent=LotjaGi6g1v0265900_LC
LjG1.1_chr6	PGSB	three_prime_UTR	57977153	57977464	.	-	.	ID=LotjaGi6g1v0265900_LC.1.three_prime_UTR.1;Parent=LotjaGi6g1v0265900_LC.1
LjG1.1_chr6	PGSB	exon	57977153	57978410	.	-	.	ID=LotjaGi6g1v0265900_LC.1.exon.1;Parent=LotjaGi6g1v0265900_LC.1
LjG1.1_chr6	PGSB	CDS	57977465	57977926	.	-	0	ID=LotjaGi6g1v0265900_LC.1.CDS.1;Parent=LotjaGi6g1v0265900_LC.1
LjG1.1_chr6	PGSB	five_prime_UTR	57977927	57978410	.	-	.	ID=LotjaGi6g1v0265900_LC.1.five_prime_UTR.2;Parent=LotjaGi6g1v0265900_LC.1
###
LjG1.1_chr6	PGSB	gene	57982497	57987504	.	-	.	ID=LotjaGi6g1v0266000
LjG1.1_chr6	PGSB	mRNA	57982497	57987504	.	-	.	ID=LotjaGi6g1v0266000.1;Parent=LotjaGi6g1v0266000
LjG1.1_chr6	PGSB	three_prime_UTR	57982497	57983266	.	-	.	ID=LotjaGi6g1v0266000.1.three_prime_UTR.1;Parent=LotjaGi6g1v0266000.1
LjG1.1_chr6	PGSB	exon	57982497	57984318	.	-	.	ID=LotjaGi6g1v0266000.1.exon.1;Parent=LotjaGi6g1v0266000.1
LjG1.1_chr6	PGSB	CDS	57983267	57984318	.	-	2	ID=LotjaGi6g1v0266000.1.CDS.1;Parent=LotjaGi6g1v0266000.1
LjG1.1_chr6	PGSB	CDS	57987048	57987303	.	-	0	ID=LotjaGi6g1v0266000.1.CDS.2;Parent=LotjaGi6g1v0266000.1
LjG1.1_chr6	PGSB	exon	57987048	57987504	.	-	.	ID=LotjaGi6g1v0266000.1.exon.2;Parent=LotjaGi6g1v0266000.1
LjG1.1_chr6	PGSB	five_prime_UTR	57987304	57987504	.	-	.	ID=LotjaGi6g1v0266000.1.five_prime_UTR.2;Parent=LotjaGi6g1v0266000.1
LjG1.1_chr6	PGSB	mRNA	57983267	57984340	.	-	.	ID=LotjaGi6g1v0266000.2;Parent=LotjaGi6g1v0266000
LjG1.1_chr6	PGSB	CDS	57983267	57984178	.	-	0	ID=LotjaGi6g1v0266000.2.CDS.1;Parent=LotjaGi6g1v0266000.2
LjG1.1_chr6	PGSB	exon	57983267	57984340	.	-	.	ID=LotjaGi6g1v0266000.2.exon.1;Parent=LotjaGi6g1v0266000.2
###
LjG1.1_chr6	PGSB	gene	57989440	57991642	.	-	.	ID=LotjaGi6g1v0266100
LjG1.1_chr6	PGSB	mRNA	57989440	57991642	.	-	.	ID=LotjaGi6g1v0266100.1;Parent=LotjaGi6g1v0266100
LjG1.1_chr6	PGSB	three_prime_UTR	57989440	57989984	.	-	.	ID=LotjaGi6g1v0266100.1.three_prime_UTR.1;Parent=LotjaGi6g1v0266100.1
LjG1.1_chr6	PGSB	exon	57989440	57990644	.	-	.	ID=LotjaGi6g1v0266100.1.exon.1;Parent=LotjaGi6g1v0266100.1
LjG1.1_chr6	PGSB	CDS	57989985	57990560	.	-	0	ID=LotjaGi6g1v0266100.1.CDS.1;Parent=LotjaGi6g1v0266100.1
LjG1.1_chr6	PGSB	five_prime_UTR	57990561	57990644	.	-	.	ID=LotjaGi6g1v0266100.1.five_prime_UTR.2;Parent=LotjaGi6g1v0266100.1
LjG1.1_chr6	PGSB	exon	57991424	57991642	.	-	.	ID=LotjaGi6g1v0266100.1.exon.2;Parent=LotjaGi6g1v0266100.1
LjG1.1_chr6	PGSB	five_prime_UTR	57991424	57991642	.	-	.	ID=LotjaGi6g1v0266100.1.five_prime_UTR.3;Parent=LotjaGi6g1v0266100.1
LjG1.1_chr6	PGSB	mRNA	57989985	57990560	.	-	.	ID=LotjaGi6g1v0266100.2;Parent=LotjaGi6g1v0266100
LjG1.1_chr6	PGSB	exon	57989985	57990560	.	-	.	ID=LotjaGi6g1v0266100.2.exon.1;Parent=LotjaGi6g1v0266100.2
LjG1.1_chr6	PGSB	CDS	57989985	57990560	.	-	0	ID=LotjaGi6g1v0266100.2.CDS.1;Parent=LotjaGi6g1v0266100.2
###
LjG1.1_chr6	PGSB	gene	57996606	57997437	.	-	.	ID=LotjaGi6g1v0266200_LC
LjG1.1_chr6	PGSB	mRNA	57996606	57997437	.	-	.	ID=LotjaGi6g1v0266200_LC.1;Parent=LotjaGi6g1v0266200_LC
LjG1.1_chr6	PGSB	three_prime_UTR	57996606	57996774	.	-	.	ID=LotjaGi6g1v0266200_LC.1.three_prime_UTR.1;Parent=LotjaGi6g1v0266200_LC.1
LjG1.1_chr6	PGSB	exon	57996606	57997437	.	-	.	ID=LotjaGi6g1v0266200_LC.1.exon.1;Parent=LotjaGi6g1v0266200_LC.1
LjG1.1_chr6	PGSB	CDS	57996775	57997308	.	-	0	ID=LotjaGi6g1v0266200_LC.1.CDS.1;Parent=LotjaGi6g1v0266200_LC.1
LjG1.1_chr6	PGSB	five_prime_UTR	57997309	57997437	.	-	.	ID=LotjaGi6g1v0266200_LC.1.five_prime_UTR.2;Parent=LotjaGi6g1v0266200_LC.1
###
LjG1.1_chr6	PGSB	gene	58000554	58005363	.	+	.	ID=LotjaGi6g1v0266300
LjG1.1_chr6	PGSB	mRNA	58000554	58005363	.	+	.	ID=LotjaGi6g1v0266300.1;Parent=LotjaGi6g1v0266300
LjG1.1_chr6	PGSB	five_prime_UTR	58000554	58000566	.	+	.	ID=LotjaGi6g1v0266300.1.five_prime_UTR.1;Parent=LotjaGi6g1v0266300.1
LjG1.1_chr6	PGSB	exon	58000554	58000747	.	+	.	ID=LotjaGi6g1v0266300.1.exon.1;Parent=LotjaGi6g1v0266300.1
LjG1.1_chr6	PGSB	CDS	58000567	58000747	.	+	0	ID=LotjaGi6g1v0266300.1.CDS.1;Parent=LotjaGi6g1v0266300.1
LjG1.1_chr6	PGSB	exon	58000891	58001030	.	+	.	ID=LotjaGi6g1v0266300.1.exon.2;Parent=LotjaGi6g1v0266300.1
LjG1.1_chr6	PGSB	CDS	58000891	58001030	.	+	2	ID=LotjaGi6g1v0266300.1.CDS.2;Parent=LotjaGi6g1v0266300.1
LjG1.1_chr6	PGSB	exon	58001122	58001177	.	+	.	ID=LotjaGi6g1v0266300.1.exon.3;Parent=LotjaGi6g1v0266300.1
LjG1.1_chr6	PGSB	CDS	58001122	58001177	.	+	0	ID=LotjaGi6g1v0266300.1.CDS.3;Parent=LotjaGi6g1v0266300.1
LjG1.1_chr6	PGSB	exon	58001271	58001322	.	+	.	ID=LotjaGi6g1v0266300.1.exon.4;Parent=LotjaGi6g1v0266300.1
LjG1.1_chr6	PGSB	CDS	58001271	58001322	.	+	1	ID=LotjaGi6g1v0266300.1.CDS.4;Parent=LotjaGi6g1v0266300.1
LjG1.1_chr6	PGSB	exon	58001460	58001564	.	+	.	ID=LotjaGi6g1v0266300.1.exon.5;Parent=LotjaGi6g1v0266300.1
LjG1.1_chr6	PGSB	CDS	58001460	58001564	.	+	0	ID=LotjaGi6g1v0266300.1.CDS.5;Parent=LotjaGi6g1v0266300.1
LjG1.1_chr6	PGSB	exon	58002323	58002409	.	+	.	ID=LotjaGi6g1v0266300.1.exon.6;Parent=LotjaGi6g1v0266300.1
LjG1.1_chr6	PGSB	CDS	58002323	58002409	.	+	0	ID=LotjaGi6g1v0266300.1.CDS.6;Parent=LotjaGi6g1v0266300.1
LjG1.1_chr6	PGSB	exon	58003153	58003233	.	+	.	ID=LotjaGi6g1v0266300.1.exon.7;Parent=LotjaGi6g1v0266300.1
LjG1.1_chr6	PGSB	CDS	58003153	58003233	.	+	0	ID=LotjaGi6g1v0266300.1.CDS.7;Parent=LotjaGi6g1v0266300.1
LjG1.1_chr6	PGSB	exon	58003501	58003566	.	+	.	ID=LotjaGi6g1v0266300.1.exon.8;Parent=LotjaGi6g1v0266300.1
LjG1.1_chr6	PGSB	CDS	58003501	58003566	.	+	0	ID=LotjaGi6g1v0266300.1.CDS.8;Parent=LotjaGi6g1v0266300.1
LjG1.1_chr6	PGSB	exon	58003681	58003797	.	+	.	ID=LotjaGi6g1v0266300.1.exon.9;Parent=LotjaGi6g1v0266300.1
LjG1.1_chr6	PGSB	CDS	58003681	58003797	.	+	0	ID=LotjaGi6g1v0266300.1.CDS.9;Parent=LotjaGi6g1v0266300.1
LjG1.1_chr6	PGSB	exon	58003953	58004000	.	+	.	ID=LotjaGi6g1v0266300.1.exon.10;Parent=LotjaGi6g1v0266300.1
LjG1.1_chr6	PGSB	CDS	58003953	58004000	.	+	0	ID=LotjaGi6g1v0266300.1.CDS.10;Parent=LotjaGi6g1v0266300.1
LjG1.1_chr6	PGSB	exon	58004096	58004181	.	+	.	ID=LotjaGi6g1v0266300.1.exon.11;Parent=LotjaGi6g1v0266300.1
LjG1.1_chr6	PGSB	CDS	58004096	58004181	.	+	0	ID=LotjaGi6g1v0266300.1.CDS.11;Parent=LotjaGi6g1v0266300.1
LjG1.1_chr6	PGSB	exon	58004582	58004642	.	+	.	ID=LotjaGi6g1v0266300.1.exon.12;Parent=LotjaGi6g1v0266300.1
LjG1.1_chr6	PGSB	CDS	58004582	58004642	.	+	1	ID=LotjaGi6g1v0266300.1.CDS.12;Parent=LotjaGi6g1v0266300.1
LjG1.1_chr6	PGSB	CDS	58004973	58005047	.	+	0	ID=LotjaGi6g1v0266300.1.CDS.13;Parent=LotjaGi6g1v0266300.1
LjG1.1_chr6	PGSB	exon	58004973	58005363	.	+	.	ID=LotjaGi6g1v0266300.1.exon.13;Parent=LotjaGi6g1v0266300.1
LjG1.1_chr6	PGSB	three_prime_UTR	58005048	58005363	.	+	.	ID=LotjaGi6g1v0266300.1.three_prime_UTR.2;Parent=LotjaGi6g1v0266300.1
###
LjG1.1_chr6	PGSB	gene	58006500	58011012	.	+	.	ID=LotjaGi6g1v0266400
LjG1.1_chr6	PGSB	mRNA	58006500	58011012	.	+	.	ID=LotjaGi6g1v0266400.1;Parent=LotjaGi6g1v0266400
LjG1.1_chr6	PGSB	five_prime_UTR	58006500	58006684	.	+	.	ID=LotjaGi6g1v0266400.1.five_prime_UTR.1;Parent=LotjaGi6g1v0266400.1
LjG1.1_chr6	PGSB	exon	58006500	58006894	.	+	.	ID=LotjaGi6g1v0266400.1.exon.1;Parent=LotjaGi6g1v0266400.1
LjG1.1_chr6	PGSB	CDS	58006685	58006894	.	+	0	ID=LotjaGi6g1v0266400.1.CDS.1;Parent=LotjaGi6g1v0266400.1
LjG1.1_chr6	PGSB	exon	58006989	58007100	.	+	.	ID=LotjaGi6g1v0266400.1.exon.2;Parent=LotjaGi6g1v0266400.1
LjG1.1_chr6	PGSB	CDS	58006989	58007100	.	+	0	ID=LotjaGi6g1v0266400.1.CDS.2;Parent=LotjaGi6g1v0266400.1
LjG1.1_chr6	PGSB	exon	58007948	58008024	.	+	.	ID=LotjaGi6g1v0266400.1.exon.3;Parent=LotjaGi6g1v0266400.1
LjG1.1_chr6	PGSB	CDS	58007948	58008024	.	+	2	ID=LotjaGi6g1v0266400.1.CDS.3;Parent=LotjaGi6g1v0266400.1
LjG1.1_chr6	PGSB	exon	58008122	58008742	.	+	.	ID=LotjaGi6g1v0266400.1.exon.4;Parent=LotjaGi6g1v0266400.1
LjG1.1_chr6	PGSB	CDS	58008122	58008742	.	+	0	ID=LotjaGi6g1v0266400.1.CDS.4;Parent=LotjaGi6g1v0266400.1
LjG1.1_chr6	PGSB	CDS	58009205	58009324	.	+	0	ID=LotjaGi6g1v0266400.1.CDS.5;Parent=LotjaGi6g1v0266400.1
LjG1.1_chr6	PGSB	exon	58009205	58011012	.	+	.	ID=LotjaGi6g1v0266400.1.exon.5;Parent=LotjaGi6g1v0266400.1
LjG1.1_chr6	PGSB	three_prime_UTR	58009325	58011012	.	+	.	ID=LotjaGi6g1v0266400.1.three_prime_UTR.2;Parent=LotjaGi6g1v0266400.1
###
LjG1.1_chr6	PGSB	gene	58011791	58022021	.	+	.	ID=LotjaGi6g1v0266500
LjG1.1_chr6	PGSB	mRNA	58011791	58013642	.	+	.	ID=LotjaGi6g1v0266500.1;Parent=LotjaGi6g1v0266500
LjG1.1_chr6	PGSB	exon	58011791	58013642	.	+	.	ID=LotjaGi6g1v0266500.1.exon.1;Parent=LotjaGi6g1v0266500.1
LjG1.1_chr6	PGSB	CDS	58011939	58013642	.	+	0	ID=LotjaGi6g1v0266500.1.CDS.1;Parent=LotjaGi6g1v0266500.1
LjG1.1_chr6	PGSB	mRNA	58011791	58022021	.	+	.	ID=LotjaGi6g1v0266500.2;Parent=LotjaGi6g1v0266500
LjG1.1_chr6	PGSB	five_prime_UTR	58011791	58011938	.	+	.	ID=LotjaGi6g1v0266500.2.five_prime_UTR.1;Parent=LotjaGi6g1v0266500.2
LjG1.1_chr6	PGSB	exon	58011791	58013186	.	+	.	ID=LotjaGi6g1v0266500.2.exon.1;Parent=LotjaGi6g1v0266500.2
LjG1.1_chr6	PGSB	CDS	58011939	58013186	.	+	0	ID=LotjaGi6g1v0266500.2.CDS.1;Parent=LotjaGi6g1v0266500.2
LjG1.1_chr6	PGSB	CDS	58021336	58021791	.	+	0	ID=LotjaGi6g1v0266500.2.CDS.2;Parent=LotjaGi6g1v0266500.2
LjG1.1_chr6	PGSB	exon	58021336	58022021	.	+	.	ID=LotjaGi6g1v0266500.2.exon.2;Parent=LotjaGi6g1v0266500.2
LjG1.1_chr6	PGSB	three_prime_UTR	58021792	58022021	.	+	.	ID=LotjaGi6g1v0266500.2.three_prime_UTR.2;Parent=LotjaGi6g1v0266500.2
LjG1.1_chr6	PGSB	mRNA	58011939	58013642	.	+	.	ID=LotjaGi6g1v0266500.3;Parent=LotjaGi6g1v0266500
LjG1.1_chr6	PGSB	exon	58011939	58012364	.	+	.	ID=LotjaGi6g1v0266500.3.exon.1;Parent=LotjaGi6g1v0266500.3
LjG1.1_chr6	PGSB	CDS	58011939	58012364	.	+	0	ID=LotjaGi6g1v0266500.3.CDS.1;Parent=LotjaGi6g1v0266500.3
LjG1.1_chr6	PGSB	exon	58012731	58013642	.	+	.	ID=LotjaGi6g1v0266500.3.exon.2;Parent=LotjaGi6g1v0266500.3
LjG1.1_chr6	PGSB	CDS	58012731	58013642	.	+	0	ID=LotjaGi6g1v0266500.3.CDS.2;Parent=LotjaGi6g1v0266500.3
###
LjG1.1_chr6	PGSB	gene	58025889	58043042	.	+	.	ID=LotjaGi6g1v0266600
LjG1.1_chr6	PGSB	mRNA	58031579	58038127	.	+	.	ID=LotjaGi6g1v0266600.1;Parent=LotjaGi6g1v0266600
LjG1.1_chr6	PGSB	exon	58031579	58031668	.	+	.	ID=LotjaGi6g1v0266600.1.exon.1;Parent=LotjaGi6g1v0266600.1
LjG1.1_chr6	PGSB	CDS	58031579	58031668	.	+	0	ID=LotjaGi6g1v0266600.1.CDS.1;Parent=LotjaGi6g1v0266600.1
LjG1.1_chr6	PGSB	exon	58031847	58031894	.	+	.	ID=LotjaGi6g1v0266600.1.exon.2;Parent=LotjaGi6g1v0266600.1
LjG1.1_chr6	PGSB	CDS	58031847	58031894	.	+	0	ID=LotjaGi6g1v0266600.1.CDS.2;Parent=LotjaGi6g1v0266600.1
LjG1.1_chr6	PGSB	exon	58031985	58032070	.	+	.	ID=LotjaGi6g1v0266600.1.exon.3;Parent=LotjaGi6g1v0266600.1
LjG1.1_chr6	PGSB	CDS	58031985	58032070	.	+	0	ID=LotjaGi6g1v0266600.1.CDS.3;Parent=LotjaGi6g1v0266600.1
LjG1.1_chr6	PGSB	exon	58032558	58032618	.	+	.	ID=LotjaGi6g1v0266600.1.exon.4;Parent=LotjaGi6g1v0266600.1
LjG1.1_chr6	PGSB	CDS	58032558	58032618	.	+	1	ID=LotjaGi6g1v0266600.1.CDS.4;Parent=LotjaGi6g1v0266600.1
LjG1.1_chr6	PGSB	exon	58033078	58033269	.	+	.	ID=LotjaGi6g1v0266600.1.exon.5;Parent=LotjaGi6g1v0266600.1
LjG1.1_chr6	PGSB	CDS	58033078	58033269	.	+	0	ID=LotjaGi6g1v0266600.1.CDS.5;Parent=LotjaGi6g1v0266600.1
LjG1.1_chr6	PGSB	exon	58033575	58033706	.	+	.	ID=LotjaGi6g1v0266600.1.exon.6;Parent=LotjaGi6g1v0266600.1
LjG1.1_chr6	PGSB	CDS	58033575	58033706	.	+	0	ID=LotjaGi6g1v0266600.1.CDS.6;Parent=LotjaGi6g1v0266600.1
LjG1.1_chr6	PGSB	exon	58035955	58036016	.	+	.	ID=LotjaGi6g1v0266600.1.exon.7;Parent=LotjaGi6g1v0266600.1
LjG1.1_chr6	PGSB	CDS	58035955	58036016	.	+	0	ID=LotjaGi6g1v0266600.1.CDS.7;Parent=LotjaGi6g1v0266600.1
LjG1.1_chr6	PGSB	exon	58036460	58036543	.	+	.	ID=LotjaGi6g1v0266600.1.exon.8;Parent=LotjaGi6g1v0266600.1
LjG1.1_chr6	PGSB	CDS	58036460	58036543	.	+	1	ID=LotjaGi6g1v0266600.1.CDS.8;Parent=LotjaGi6g1v0266600.1
LjG1.1_chr6	PGSB	exon	58037123	58037254	.	+	.	ID=LotjaGi6g1v0266600.1.exon.9;Parent=LotjaGi6g1v0266600.1
LjG1.1_chr6	PGSB	CDS	58037123	58037254	.	+	1	ID=LotjaGi6g1v0266600.1.CDS.9;Parent=LotjaGi6g1v0266600.1
LjG1.1_chr6	PGSB	exon	58037623	58037719	.	+	.	ID=LotjaGi6g1v0266600.1.exon.10;Parent=LotjaGi6g1v0266600.1
LjG1.1_chr6	PGSB	CDS	58037623	58037719	.	+	1	ID=LotjaGi6g1v0266600.1.CDS.10;Parent=LotjaGi6g1v0266600.1
LjG1.1_chr6	PGSB	exon	58037798	58037932	.	+	.	ID=LotjaGi6g1v0266600.1.exon.11;Parent=LotjaGi6g1v0266600.1
LjG1.1_chr6	PGSB	CDS	58037798	58037932	.	+	0	ID=LotjaGi6g1v0266600.1.CDS.11;Parent=LotjaGi6g1v0266600.1
LjG1.1_chr6	PGSB	CDS	58038038	58038112	.	+	0	ID=LotjaGi6g1v0266600.1.CDS.12;Parent=LotjaGi6g1v0266600.1
LjG1.1_chr6	PGSB	exon	58038038	58038127	.	+	.	ID=LotjaGi6g1v0266600.1.exon.12;Parent=LotjaGi6g1v0266600.1
LjG1.1_chr6	PGSB	three_prime_UTR	58038113	58038127	.	+	.	ID=LotjaGi6g1v0266600.1.three_prime_UTR.1;Parent=LotjaGi6g1v0266600.1
LjG1.1_chr6	PGSB	mRNA	58037612	58038127	.	+	.	ID=LotjaGi6g1v0266600.2;Parent=LotjaGi6g1v0266600
LjG1.1_chr6	PGSB	exon	58037612	58037719	.	+	.	ID=LotjaGi6g1v0266600.2.exon.1;Parent=LotjaGi6g1v0266600.2
LjG1.1_chr6	PGSB	CDS	58037648	58037719	.	+	0	ID=LotjaGi6g1v0266600.2.CDS.1;Parent=LotjaGi6g1v0266600.2
LjG1.1_chr6	PGSB	exon	58037798	58037932	.	+	.	ID=LotjaGi6g1v0266600.2.exon.2;Parent=LotjaGi6g1v0266600.2
LjG1.1_chr6	PGSB	CDS	58037798	58037932	.	+	0	ID=LotjaGi6g1v0266600.2.CDS.2;Parent=LotjaGi6g1v0266600.2
LjG1.1_chr6	PGSB	CDS	58038038	58038112	.	+	0	ID=LotjaGi6g1v0266600.2.CDS.3;Parent=LotjaGi6g1v0266600.2
LjG1.1_chr6	PGSB	exon	58038038	58038127	.	+	.	ID=LotjaGi6g1v0266600.2.exon.3;Parent=LotjaGi6g1v0266600.2
LjG1.1_chr6	PGSB	mRNA	58040497	58042315	.	+	.	ID=LotjaGi6g1v0266600.3;Parent=LotjaGi6g1v0266600
LjG1.1_chr6	PGSB	exon	58040497	58040808	.	+	.	ID=LotjaGi6g1v0266600.3.exon.1;Parent=LotjaGi6g1v0266600.3
LjG1.1_chr6	PGSB	CDS	58040497	58040808	.	+	0	ID=LotjaGi6g1v0266600.3.CDS.1;Parent=LotjaGi6g1v0266600.3
LjG1.1_chr6	PGSB	exon	58040914	58041474	.	+	.	ID=LotjaGi6g1v0266600.3.exon.2;Parent=LotjaGi6g1v0266600.3
LjG1.1_chr6	PGSB	CDS	58040914	58041474	.	+	0	ID=LotjaGi6g1v0266600.3.CDS.2;Parent=LotjaGi6g1v0266600.3
LjG1.1_chr6	PGSB	exon	58041580	58041704	.	+	.	ID=LotjaGi6g1v0266600.3.exon.3;Parent=LotjaGi6g1v0266600.3
LjG1.1_chr6	PGSB	CDS	58041580	58041704	.	+	0	ID=LotjaGi6g1v0266600.3.CDS.3;Parent=LotjaGi6g1v0266600.3
LjG1.1_chr6	PGSB	exon	58041821	58041965	.	+	.	ID=LotjaGi6g1v0266600.3.exon.4;Parent=LotjaGi6g1v0266600.3
LjG1.1_chr6	PGSB	CDS	58041821	58041965	.	+	1	ID=LotjaGi6g1v0266600.3.CDS.4;Parent=LotjaGi6g1v0266600.3
LjG1.1_chr6	PGSB	exon	58042061	58042315	.	+	.	ID=LotjaGi6g1v0266600.3.exon.5;Parent=LotjaGi6g1v0266600.3
LjG1.1_chr6	PGSB	CDS	58042061	58042315	.	+	0	ID=LotjaGi6g1v0266600.3.CDS.5;Parent=LotjaGi6g1v0266600.3
###
LjG1.1_chr6	PGSB	gene	58050637	58056926	.	+	.	ID=LotjaGi6g1v0266700
LjG1.1_chr6	PGSB	mRNA	58050700	58056926	.	+	.	ID=LotjaGi6g1v0266700.1;Parent=LotjaGi6g1v0266700
LjG1.1_chr6	PGSB	five_prime_UTR	58050700	58050786	.	+	.	ID=LotjaGi6g1v0266700.1.five_prime_UTR.1;Parent=LotjaGi6g1v0266700.1
LjG1.1_chr6	PGSB	exon	58050700	58052334	.	+	.	ID=LotjaGi6g1v0266700.1.exon.1;Parent=LotjaGi6g1v0266700.1
LjG1.1_chr6	PGSB	CDS	58050787	58052334	.	+	0	ID=LotjaGi6g1v0266700.1.CDS.1;Parent=LotjaGi6g1v0266700.1
LjG1.1_chr6	PGSB	CDS	58056367	58056540	.	+	0	ID=LotjaGi6g1v0266700.1.CDS.2;Parent=LotjaGi6g1v0266700.1
LjG1.1_chr6	PGSB	exon	58056367	58056926	.	+	.	ID=LotjaGi6g1v0266700.1.exon.2;Parent=LotjaGi6g1v0266700.1
LjG1.1_chr6	PGSB	three_prime_UTR	58056541	58056926	.	+	.	ID=LotjaGi6g1v0266700.1.three_prime_UTR.2;Parent=LotjaGi6g1v0266700.1
###
LjG1.1_chr6	PGSB	gene	58059611	58064134	.	+	.	ID=LotjaGi6g1v0266800
LjG1.1_chr6	PGSB	mRNA	58059611	58064134	.	+	.	ID=LotjaGi6g1v0266800.1;Parent=LotjaGi6g1v0266800
LjG1.1_chr6	PGSB	five_prime_UTR	58059611	58059823	.	+	.	ID=LotjaGi6g1v0266800.1.five_prime_UTR.1;Parent=LotjaGi6g1v0266800.1
LjG1.1_chr6	PGSB	exon	58059611	58059978	.	+	.	ID=LotjaGi6g1v0266800.1.exon.1;Parent=LotjaGi6g1v0266800.1
LjG1.1_chr6	PGSB	CDS	58059824	58059978	.	+	0	ID=LotjaGi6g1v0266800.1.CDS.1;Parent=LotjaGi6g1v0266800.1
LjG1.1_chr6	PGSB	exon	58060238	58060959	.	+	.	ID=LotjaGi6g1v0266800.1.exon.2;Parent=LotjaGi6g1v0266800.1
LjG1.1_chr6	PGSB	CDS	58060238	58060959	.	+	1	ID=LotjaGi6g1v0266800.1.CDS.2;Parent=LotjaGi6g1v0266800.1
LjG1.1_chr6	PGSB	exon	58061111	58061341	.	+	.	ID=LotjaGi6g1v0266800.1.exon.3;Parent=LotjaGi6g1v0266800.1
LjG1.1_chr6	PGSB	CDS	58061111	58061341	.	+	2	ID=LotjaGi6g1v0266800.1.CDS.3;Parent=LotjaGi6g1v0266800.1
LjG1.1_chr6	PGSB	exon	58061439	58062085	.	+	.	ID=LotjaGi6g1v0266800.1.exon.4;Parent=LotjaGi6g1v0266800.1
LjG1.1_chr6	PGSB	CDS	58061439	58062085	.	+	2	ID=LotjaGi6g1v0266800.1.CDS.4;Parent=LotjaGi6g1v0266800.1
LjG1.1_chr6	PGSB	CDS	58062182	58063078	.	+	0	ID=LotjaGi6g1v0266800.1.CDS.5;Parent=LotjaGi6g1v0266800.1
LjG1.1_chr6	PGSB	exon	58062182	58064134	.	+	.	ID=LotjaGi6g1v0266800.1.exon.5;Parent=LotjaGi6g1v0266800.1
LjG1.1_chr6	PGSB	three_prime_UTR	58063079	58064134	.	+	.	ID=LotjaGi6g1v0266800.1.three_prime_UTR.2;Parent=LotjaGi6g1v0266800.1
###
LjG1.1_chr6	PGSB	gene	58067391	58071766	.	+	.	ID=LotjaGi6g1v0266900
LjG1.1_chr6	PGSB	mRNA	58067391	58071766	.	+	.	ID=LotjaGi6g1v0266900.1;Parent=LotjaGi6g1v0266900
LjG1.1_chr6	PGSB	five_prime_UTR	58067391	58067666	.	+	.	ID=LotjaGi6g1v0266900.1.five_prime_UTR.1;Parent=LotjaGi6g1v0266900.1
LjG1.1_chr6	PGSB	exon	58067391	58067923	.	+	.	ID=LotjaGi6g1v0266900.1.exon.1;Parent=LotjaGi6g1v0266900.1
LjG1.1_chr6	PGSB	CDS	58067667	58067923	.	+	0	ID=LotjaGi6g1v0266900.1.CDS.1;Parent=LotjaGi6g1v0266900.1
LjG1.1_chr6	PGSB	exon	58068041	58068771	.	+	.	ID=LotjaGi6g1v0266900.1.exon.2;Parent=LotjaGi6g1v0266900.1
LjG1.1_chr6	PGSB	CDS	58068041	58068771	.	+	1	ID=LotjaGi6g1v0266900.1.CDS.2;Parent=LotjaGi6g1v0266900.1
LjG1.1_chr6	PGSB	exon	58069498	58069728	.	+	.	ID=LotjaGi6g1v0266900.1.exon.3;Parent=LotjaGi6g1v0266900.1
LjG1.1_chr6	PGSB	CDS	58069498	58069728	.	+	2	ID=LotjaGi6g1v0266900.1.CDS.3;Parent=LotjaGi6g1v0266900.1
LjG1.1_chr6	PGSB	exon	58069823	58070469	.	+	.	ID=LotjaGi6g1v0266900.1.exon.4;Parent=LotjaGi6g1v0266900.1
LjG1.1_chr6	PGSB	CDS	58069823	58070469	.	+	2	ID=LotjaGi6g1v0266900.1.CDS.4;Parent=LotjaGi6g1v0266900.1
LjG1.1_chr6	PGSB	CDS	58070633	58071514	.	+	0	ID=LotjaGi6g1v0266900.1.CDS.5;Parent=LotjaGi6g1v0266900.1
LjG1.1_chr6	PGSB	exon	58070633	58071766	.	+	.	ID=LotjaGi6g1v0266900.1.exon.5;Parent=LotjaGi6g1v0266900.1
LjG1.1_chr6	PGSB	three_prime_UTR	58071515	58071766	.	+	.	ID=LotjaGi6g1v0266900.1.three_prime_UTR.2;Parent=LotjaGi6g1v0266900.1
###
LjG1.1_chr6	PGSB	gene	58072907	58083068	.	+	.	ID=LotjaGi6g1v0267000
LjG1.1_chr6	PGSB	mRNA	58072907	58083068	.	+	.	ID=LotjaGi6g1v0267000.1;Parent=LotjaGi6g1v0267000
LjG1.1_chr6	PGSB	five_prime_UTR	58072907	58073042	.	+	.	ID=LotjaGi6g1v0267000.1.five_prime_UTR.1;Parent=LotjaGi6g1v0267000.1
LjG1.1_chr6	PGSB	exon	58072907	58073189	.	+	.	ID=LotjaGi6g1v0267000.1.exon.1;Parent=LotjaGi6g1v0267000.1
LjG1.1_chr6	PGSB	CDS	58073043	58073189	.	+	0	ID=LotjaGi6g1v0267000.1.CDS.1;Parent=LotjaGi6g1v0267000.1
LjG1.1_chr6	PGSB	exon	58073281	58073392	.	+	.	ID=LotjaGi6g1v0267000.1.exon.2;Parent=LotjaGi6g1v0267000.1
LjG1.1_chr6	PGSB	CDS	58073281	58073392	.	+	0	ID=LotjaGi6g1v0267000.1.CDS.2;Parent=LotjaGi6g1v0267000.1
LjG1.1_chr6	PGSB	exon	58073755	58073837	.	+	.	ID=LotjaGi6g1v0267000.1.exon.3;Parent=LotjaGi6g1v0267000.1
LjG1.1_chr6	PGSB	CDS	58073755	58073837	.	+	2	ID=LotjaGi6g1v0267000.1.CDS.3;Parent=LotjaGi6g1v0267000.1
LjG1.1_chr6	PGSB	exon	58074182	58074247	.	+	.	ID=LotjaGi6g1v0267000.1.exon.4;Parent=LotjaGi6g1v0267000.1
LjG1.1_chr6	PGSB	CDS	58074182	58074247	.	+	0	ID=LotjaGi6g1v0267000.1.CDS.4;Parent=LotjaGi6g1v0267000.1
LjG1.1_chr6	PGSB	exon	58074987	58075087	.	+	.	ID=LotjaGi6g1v0267000.1.exon.5;Parent=LotjaGi6g1v0267000.1
LjG1.1_chr6	PGSB	CDS	58074987	58075087	.	+	0	ID=LotjaGi6g1v0267000.1.CDS.5;Parent=LotjaGi6g1v0267000.1
LjG1.1_chr6	PGSB	exon	58075752	58075870	.	+	.	ID=LotjaGi6g1v0267000.1.exon.6;Parent=LotjaGi6g1v0267000.1
LjG1.1_chr6	PGSB	CDS	58075752	58075870	.	+	1	ID=LotjaGi6g1v0267000.1.CDS.6;Parent=LotjaGi6g1v0267000.1
LjG1.1_chr6	PGSB	exon	58076609	58076649	.	+	.	ID=LotjaGi6g1v0267000.1.exon.7;Parent=LotjaGi6g1v0267000.1
LjG1.1_chr6	PGSB	CDS	58076609	58076649	.	+	2	ID=LotjaGi6g1v0267000.1.CDS.7;Parent=LotjaGi6g1v0267000.1
LjG1.1_chr6	PGSB	exon	58077948	58078036	.	+	.	ID=LotjaGi6g1v0267000.1.exon.8;Parent=LotjaGi6g1v0267000.1
LjG1.1_chr6	PGSB	CDS	58077948	58078036	.	+	0	ID=LotjaGi6g1v0267000.1.CDS.8;Parent=LotjaGi6g1v0267000.1
LjG1.1_chr6	PGSB	exon	58078243	58078420	.	+	.	ID=LotjaGi6g1v0267000.1.exon.9;Parent=LotjaGi6g1v0267000.1
LjG1.1_chr6	PGSB	CDS	58078243	58078420	.	+	1	ID=LotjaGi6g1v0267000.1.CDS.9;Parent=LotjaGi6g1v0267000.1
LjG1.1_chr6	PGSB	exon	58078499	58078615	.	+	.	ID=LotjaGi6g1v0267000.1.exon.10;Parent=LotjaGi6g1v0267000.1
LjG1.1_chr6	PGSB	CDS	58078499	58078615	.	+	0	ID=LotjaGi6g1v0267000.1.CDS.10;Parent=LotjaGi6g1v0267000.1
LjG1.1_chr6	PGSB	exon	58079268	58079312	.	+	.	ID=LotjaGi6g1v0267000.1.exon.11;Parent=LotjaGi6g1v0267000.1
LjG1.1_chr6	PGSB	CDS	58079268	58079312	.	+	0	ID=LotjaGi6g1v0267000.1.CDS.11;Parent=LotjaGi6g1v0267000.1
LjG1.1_chr6	PGSB	exon	58080790	58080918	.	+	.	ID=LotjaGi6g1v0267000.1.exon.12;Parent=LotjaGi6g1v0267000.1
LjG1.1_chr6	PGSB	CDS	58080790	58080918	.	+	0	ID=LotjaGi6g1v0267000.1.CDS.12;Parent=LotjaGi6g1v0267000.1
LjG1.1_chr6	PGSB	CDS	58081372	58081506	.	+	0	ID=LotjaGi6g1v0267000.1.CDS.13;Parent=LotjaGi6g1v0267000.1
LjG1.1_chr6	PGSB	exon	58081372	58083068	.	+	.	ID=LotjaGi6g1v0267000.1.exon.13;Parent=LotjaGi6g1v0267000.1
LjG1.1_chr6	PGSB	three_prime_UTR	58081507	58083068	.	+	.	ID=LotjaGi6g1v0267000.1.three_prime_UTR.2;Parent=LotjaGi6g1v0267000.1
LjG1.1_chr6	PGSB	mRNA	58072963	58081852	.	+	.	ID=LotjaGi6g1v0267000.2;Parent=LotjaGi6g1v0267000
LjG1.1_chr6	PGSB	exon	58072963	58073392	.	+	.	ID=LotjaGi6g1v0267000.2.exon.1;Parent=LotjaGi6g1v0267000.2
LjG1.1_chr6	PGSB	five_prime_UTR	58072963	58073392	.	+	.	ID=LotjaGi6g1v0267000.2.five_prime_UTR.1;Parent=LotjaGi6g1v0267000.2
LjG1.1_chr6	PGSB	five_prime_UTR	58073755	58073768	.	+	.	ID=LotjaGi6g1v0267000.2.five_prime_UTR.2;Parent=LotjaGi6g1v0267000.2
LjG1.1_chr6	PGSB	exon	58073755	58073837	.	+	.	ID=LotjaGi6g1v0267000.2.exon.2;Parent=LotjaGi6g1v0267000.2
LjG1.1_chr6	PGSB	CDS	58073769	58073837	.	+	0	ID=LotjaGi6g1v0267000.2.CDS.1;Parent=LotjaGi6g1v0267000.2
LjG1.1_chr6	PGSB	exon	58074182	58074247	.	+	.	ID=LotjaGi6g1v0267000.2.exon.3;Parent=LotjaGi6g1v0267000.2
LjG1.1_chr6	PGSB	CDS	58074182	58074247	.	+	0	ID=LotjaGi6g1v0267000.2.CDS.2;Parent=LotjaGi6g1v0267000.2
LjG1.1_chr6	PGSB	exon	58074987	58075087	.	+	.	ID=LotjaGi6g1v0267000.2.exon.4;Parent=LotjaGi6g1v0267000.2
LjG1.1_chr6	PGSB	CDS	58074987	58075087	.	+	0	ID=LotjaGi6g1v0267000.2.CDS.3;Parent=LotjaGi6g1v0267000.2
LjG1.1_chr6	PGSB	exon	58075752	58075870	.	+	.	ID=LotjaGi6g1v0267000.2.exon.5;Parent=LotjaGi6g1v0267000.2
LjG1.1_chr6	PGSB	CDS	58075752	58075870	.	+	1	ID=LotjaGi6g1v0267000.2.CDS.4;Parent=LotjaGi6g1v0267000.2
LjG1.1_chr6	PGSB	exon	58076609	58076649	.	+	.	ID=LotjaGi6g1v0267000.2.exon.6;Parent=LotjaGi6g1v0267000.2
LjG1.1_chr6	PGSB	CDS	58076609	58076649	.	+	2	ID=LotjaGi6g1v0267000.2.CDS.5;Parent=LotjaGi6g1v0267000.2
LjG1.1_chr6	PGSB	exon	58077948	58078036	.	+	.	ID=LotjaGi6g1v0267000.2.exon.7;Parent=LotjaGi6g1v0267000.2
LjG1.1_chr6	PGSB	CDS	58077948	58078036	.	+	0	ID=LotjaGi6g1v0267000.2.CDS.6;Parent=LotjaGi6g1v0267000.2
LjG1.1_chr6	PGSB	exon	58078243	58078420	.	+	.	ID=LotjaGi6g1v0267000.2.exon.8;Parent=LotjaGi6g1v0267000.2
LjG1.1_chr6	PGSB	CDS	58078243	58078420	.	+	1	ID=LotjaGi6g1v0267000.2.CDS.7;Parent=LotjaGi6g1v0267000.2
LjG1.1_chr6	PGSB	exon	58078499	58078615	.	+	.	ID=LotjaGi6g1v0267000.2.exon.9;Parent=LotjaGi6g1v0267000.2
LjG1.1_chr6	PGSB	CDS	58078499	58078615	.	+	0	ID=LotjaGi6g1v0267000.2.CDS.8;Parent=LotjaGi6g1v0267000.2
LjG1.1_chr6	PGSB	exon	58079268	58079312	.	+	.	ID=LotjaGi6g1v0267000.2.exon.10;Parent=LotjaGi6g1v0267000.2
LjG1.1_chr6	PGSB	CDS	58079268	58079312	.	+	0	ID=LotjaGi6g1v0267000.2.CDS.9;Parent=LotjaGi6g1v0267000.2
LjG1.1_chr6	PGSB	exon	58080790	58080918	.	+	.	ID=LotjaGi6g1v0267000.2.exon.11;Parent=LotjaGi6g1v0267000.2
LjG1.1_chr6	PGSB	CDS	58080790	58080918	.	+	0	ID=LotjaGi6g1v0267000.2.CDS.10;Parent=LotjaGi6g1v0267000.2
LjG1.1_chr6	PGSB	CDS	58081372	58081506	.	+	0	ID=LotjaGi6g1v0267000.2.CDS.11;Parent=LotjaGi6g1v0267000.2
LjG1.1_chr6	PGSB	exon	58081372	58081852	.	+	.	ID=LotjaGi6g1v0267000.2.exon.12;Parent=LotjaGi6g1v0267000.2
LjG1.1_chr6	PGSB	three_prime_UTR	58081507	58081852	.	+	.	ID=LotjaGi6g1v0267000.2.three_prime_UTR.3;Parent=LotjaGi6g1v0267000.2
###
LjG1.1_chr6	PGSB	gene	58084425	58092828	.	+	.	ID=LotjaGi6g1v0267100
LjG1.1_chr6	PGSB	mRNA	58084425	58092338	.	+	.	ID=LotjaGi6g1v0267100.1;Parent=LotjaGi6g1v0267100
LjG1.1_chr6	PGSB	five_prime_UTR	58084425	58084991	.	+	.	ID=LotjaGi6g1v0267100.1.five_prime_UTR.1;Parent=LotjaGi6g1v0267100.1
LjG1.1_chr6	PGSB	exon	58084425	58088745	.	+	.	ID=LotjaGi6g1v0267100.1.exon.1;Parent=LotjaGi6g1v0267100.1
LjG1.1_chr6	PGSB	CDS	58084992	58088723	.	+	0	ID=LotjaGi6g1v0267100.1.CDS.1;Parent=LotjaGi6g1v0267100.1
LjG1.1_chr6	PGSB	three_prime_UTR	58088724	58088745	.	+	.	ID=LotjaGi6g1v0267100.1.three_prime_UTR.2;Parent=LotjaGi6g1v0267100.1
LjG1.1_chr6	PGSB	exon	58089027	58089450	.	+	.	ID=LotjaGi6g1v0267100.1.exon.2;Parent=LotjaGi6g1v0267100.1
LjG1.1_chr6	PGSB	three_prime_UTR	58089027	58089450	.	+	.	ID=LotjaGi6g1v0267100.1.three_prime_UTR.3;Parent=LotjaGi6g1v0267100.1
LjG1.1_chr6	PGSB	exon	58090082	58090259	.	+	.	ID=LotjaGi6g1v0267100.1.exon.3;Parent=LotjaGi6g1v0267100.1
LjG1.1_chr6	PGSB	three_prime_UTR	58090082	58090259	.	+	.	ID=LotjaGi6g1v0267100.1.three_prime_UTR.4;Parent=LotjaGi6g1v0267100.1
LjG1.1_chr6	PGSB	exon	58090379	58090992	.	+	.	ID=LotjaGi6g1v0267100.1.exon.4;Parent=LotjaGi6g1v0267100.1
LjG1.1_chr6	PGSB	three_prime_UTR	58090379	58090992	.	+	.	ID=LotjaGi6g1v0267100.1.three_prime_UTR.5;Parent=LotjaGi6g1v0267100.1
LjG1.1_chr6	PGSB	exon	58091336	58091407	.	+	.	ID=LotjaGi6g1v0267100.1.exon.5;Parent=LotjaGi6g1v0267100.1
LjG1.1_chr6	PGSB	three_prime_UTR	58091336	58091407	.	+	.	ID=LotjaGi6g1v0267100.1.three_prime_UTR.6;Parent=LotjaGi6g1v0267100.1
LjG1.1_chr6	PGSB	exon	58091536	58091701	.	+	.	ID=LotjaGi6g1v0267100.1.exon.6;Parent=LotjaGi6g1v0267100.1
LjG1.1_chr6	PGSB	three_prime_UTR	58091536	58091701	.	+	.	ID=LotjaGi6g1v0267100.1.three_prime_UTR.7;Parent=LotjaGi6g1v0267100.1
LjG1.1_chr6	PGSB	exon	58091893	58092338	.	+	.	ID=LotjaGi6g1v0267100.1.exon.7;Parent=LotjaGi6g1v0267100.1
LjG1.1_chr6	PGSB	three_prime_UTR	58091893	58092338	.	+	.	ID=LotjaGi6g1v0267100.1.three_prime_UTR.8;Parent=LotjaGi6g1v0267100.1
LjG1.1_chr6	PGSB	mRNA	58084444	58092828	.	+	.	ID=LotjaGi6g1v0267100.2;Parent=LotjaGi6g1v0267100
LjG1.1_chr6	PGSB	five_prime_UTR	58084444	58084991	.	+	.	ID=LotjaGi6g1v0267100.2.five_prime_UTR.1;Parent=LotjaGi6g1v0267100.2
LjG1.1_chr6	PGSB	exon	58084444	58088745	.	+	.	ID=LotjaGi6g1v0267100.2.exon.1;Parent=LotjaGi6g1v0267100.2
LjG1.1_chr6	PGSB	CDS	58084992	58088723	.	+	0	ID=LotjaGi6g1v0267100.2.CDS.1;Parent=LotjaGi6g1v0267100.2
LjG1.1_chr6	PGSB	three_prime_UTR	58088724	58088745	.	+	.	ID=LotjaGi6g1v0267100.2.three_prime_UTR.2;Parent=LotjaGi6g1v0267100.2
LjG1.1_chr6	PGSB	exon	58089015	58089450	.	+	.	ID=LotjaGi6g1v0267100.2.exon.2;Parent=LotjaGi6g1v0267100.2
LjG1.1_chr6	PGSB	three_prime_UTR	58089015	58089450	.	+	.	ID=LotjaGi6g1v0267100.2.three_prime_UTR.3;Parent=LotjaGi6g1v0267100.2
LjG1.1_chr6	PGSB	exon	58090082	58090259	.	+	.	ID=LotjaGi6g1v0267100.2.exon.3;Parent=LotjaGi6g1v0267100.2
LjG1.1_chr6	PGSB	three_prime_UTR	58090082	58090259	.	+	.	ID=LotjaGi6g1v0267100.2.three_prime_UTR.4;Parent=LotjaGi6g1v0267100.2
LjG1.1_chr6	PGSB	exon	58090379	58090550	.	+	.	ID=LotjaGi6g1v0267100.2.exon.4;Parent=LotjaGi6g1v0267100.2
LjG1.1_chr6	PGSB	three_prime_UTR	58090379	58090550	.	+	.	ID=LotjaGi6g1v0267100.2.three_prime_UTR.5;Parent=LotjaGi6g1v0267100.2
LjG1.1_chr6	PGSB	exon	58090660	58090746	.	+	.	ID=LotjaGi6g1v0267100.2.exon.5;Parent=LotjaGi6g1v0267100.2
LjG1.1_chr6	PGSB	three_prime_UTR	58090660	58090746	.	+	.	ID=LotjaGi6g1v0267100.2.three_prime_UTR.6;Parent=LotjaGi6g1v0267100.2
LjG1.1_chr6	PGSB	exon	58090883	58090992	.	+	.	ID=LotjaGi6g1v0267100.2.exon.6;Parent=LotjaGi6g1v0267100.2
LjG1.1_chr6	PGSB	three_prime_UTR	58090883	58090992	.	+	.	ID=LotjaGi6g1v0267100.2.three_prime_UTR.7;Parent=LotjaGi6g1v0267100.2
LjG1.1_chr6	PGSB	exon	58091336	58091407	.	+	.	ID=LotjaGi6g1v0267100.2.exon.7;Parent=LotjaGi6g1v0267100.2
LjG1.1_chr6	PGSB	three_prime_UTR	58091336	58091407	.	+	.	ID=LotjaGi6g1v0267100.2.three_prime_UTR.8;Parent=LotjaGi6g1v0267100.2
LjG1.1_chr6	PGSB	exon	58091536	58091701	.	+	.	ID=LotjaGi6g1v0267100.2.exon.8;Parent=LotjaGi6g1v0267100.2
LjG1.1_chr6	PGSB	three_prime_UTR	58091536	58091701	.	+	.	ID=LotjaGi6g1v0267100.2.three_prime_UTR.9;Parent=LotjaGi6g1v0267100.2
LjG1.1_chr6	PGSB	exon	58091893	58092828	.	+	.	ID=LotjaGi6g1v0267100.2.exon.9;Parent=LotjaGi6g1v0267100.2
LjG1.1_chr6	PGSB	three_prime_UTR	58091893	58092828	.	+	.	ID=LotjaGi6g1v0267100.2.three_prime_UTR.10;Parent=LotjaGi6g1v0267100.2
###
LjG1.1_chr6	PGSB	gene	58092509	58118050	.	-	.	ID=LotjaGi6g1v0267200
LjG1.1_chr6	PGSB	mRNA	58097722	58100231	.	-	.	ID=LotjaGi6g1v0267200.1;Parent=LotjaGi6g1v0267200
LjG1.1_chr6	PGSB	three_prime_UTR	58097722	58097737	.	-	.	ID=LotjaGi6g1v0267200.1.three_prime_UTR.1;Parent=LotjaGi6g1v0267200.1
LjG1.1_chr6	PGSB	exon	58097722	58099431	.	-	.	ID=LotjaGi6g1v0267200.1.exon.1;Parent=LotjaGi6g1v0267200.1
LjG1.1_chr6	PGSB	CDS	58097738	58098742	.	-	0	ID=LotjaGi6g1v0267200.1.CDS.1;Parent=LotjaGi6g1v0267200.1
LjG1.1_chr6	PGSB	five_prime_UTR	58098743	58099431	.	-	.	ID=LotjaGi6g1v0267200.1.five_prime_UTR.2;Parent=LotjaGi6g1v0267200.1
LjG1.1_chr6	PGSB	exon	58099591	58100231	.	-	.	ID=LotjaGi6g1v0267200.1.exon.2;Parent=LotjaGi6g1v0267200.1
LjG1.1_chr6	PGSB	five_prime_UTR	58099591	58100231	.	-	.	ID=LotjaGi6g1v0267200.1.five_prime_UTR.3;Parent=LotjaGi6g1v0267200.1
LjG1.1_chr6	PGSB	mRNA	58108559	58116008	.	-	.	ID=LotjaGi6g1v0267200.2;Parent=LotjaGi6g1v0267200
LjG1.1_chr6	PGSB	three_prime_UTR	58108559	58109709	.	-	.	ID=LotjaGi6g1v0267200.2.three_prime_UTR.1;Parent=LotjaGi6g1v0267200.2
LjG1.1_chr6	PGSB	exon	58108559	58109838	.	-	.	ID=LotjaGi6g1v0267200.2.exon.1;Parent=LotjaGi6g1v0267200.2
LjG1.1_chr6	PGSB	CDS	58109710	58109838	.	-	0	ID=LotjaGi6g1v0267200.2.CDS.1;Parent=LotjaGi6g1v0267200.2
LjG1.1_chr6	PGSB	CDS	58114508	58115752	.	-	0	ID=LotjaGi6g1v0267200.2.CDS.2;Parent=LotjaGi6g1v0267200.2
LjG1.1_chr6	PGSB	exon	58114508	58116008	.	-	.	ID=LotjaGi6g1v0267200.2.exon.2;Parent=LotjaGi6g1v0267200.2
LjG1.1_chr6	PGSB	five_prime_UTR	58115753	58116008	.	-	.	ID=LotjaGi6g1v0267200.2.five_prime_UTR.2;Parent=LotjaGi6g1v0267200.2
LjG1.1_chr6	PGSB	mRNA	58109385	58115335	.	-	.	ID=LotjaGi6g1v0267200.3;Parent=LotjaGi6g1v0267200
LjG1.1_chr6	PGSB	three_prime_UTR	58109385	58109709	.	-	.	ID=LotjaGi6g1v0267200.3.three_prime_UTR.1;Parent=LotjaGi6g1v0267200.3
LjG1.1_chr6	PGSB	exon	58109385	58110612	.	-	.	ID=LotjaGi6g1v0267200.3.exon.1;Parent=LotjaGi6g1v0267200.3
LjG1.1_chr6	PGSB	CDS	58109710	58110612	.	-	0	ID=LotjaGi6g1v0267200.3.CDS.1;Parent=LotjaGi6g1v0267200.3
LjG1.1_chr6	PGSB	CDS	58115282	58115323	.	-	0	ID=LotjaGi6g1v0267200.3.CDS.2;Parent=LotjaGi6g1v0267200.3
LjG1.1_chr6	PGSB	exon	58115282	58115335	.	-	.	ID=LotjaGi6g1v0267200.3.exon.2;Parent=LotjaGi6g1v0267200.3
LjG1.1_chr6	PGSB	five_prime_UTR	58115324	58115335	.	-	.	ID=LotjaGi6g1v0267200.3.five_prime_UTR.2;Parent=LotjaGi6g1v0267200.3
###
LjG1.1_chr6	PGSB	gene	58124125	58130381	.	-	.	ID=LotjaGi6g1v0267300
LjG1.1_chr6	PGSB	mRNA	58124125	58130381	.	-	.	ID=LotjaGi6g1v0267300.1;Parent=LotjaGi6g1v0267300
LjG1.1_chr6	PGSB	three_prime_UTR	58124125	58124390	.	-	.	ID=LotjaGi6g1v0267300.1.three_prime_UTR.1;Parent=LotjaGi6g1v0267300.1
LjG1.1_chr6	PGSB	exon	58124125	58125601	.	-	.	ID=LotjaGi6g1v0267300.1.exon.1;Parent=LotjaGi6g1v0267300.1
LjG1.1_chr6	PGSB	CDS	58124391	58125601	.	-	2	ID=LotjaGi6g1v0267300.1.CDS.1;Parent=LotjaGi6g1v0267300.1
LjG1.1_chr6	PGSB	exon	58125785	58125838	.	-	.	ID=LotjaGi6g1v0267300.1.exon.2;Parent=LotjaGi6g1v0267300.1
LjG1.1_chr6	PGSB	CDS	58125785	58125838	.	-	2	ID=LotjaGi6g1v0267300.1.CDS.2;Parent=LotjaGi6g1v0267300.1
LjG1.1_chr6	PGSB	CDS	58129356	58130253	.	-	0	ID=LotjaGi6g1v0267300.1.CDS.3;Parent=LotjaGi6g1v0267300.1
LjG1.1_chr6	PGSB	exon	58129356	58130381	.	-	.	ID=LotjaGi6g1v0267300.1.exon.3;Parent=LotjaGi6g1v0267300.1
LjG1.1_chr6	PGSB	five_prime_UTR	58130254	58130381	.	-	.	ID=LotjaGi6g1v0267300.1.five_prime_UTR.2;Parent=LotjaGi6g1v0267300.1
###
LjG1.1_chr6	PGSB	gene	58173858	58189626	.	+	.	ID=LotjaGi6g1v0267400_LC
LjG1.1_chr6	PGSB	mRNA	58173858	58189626	.	+	.	ID=LotjaGi6g1v0267400_LC.1;Parent=LotjaGi6g1v0267400_LC
LjG1.1_chr6	PGSB	exon	58173858	58182201	.	+	.	ID=LotjaGi6g1v0267400_LC.1.exon.1;Parent=LotjaGi6g1v0267400_LC.1
LjG1.1_chr6	PGSB	five_prime_UTR	58173858	58182201	.	+	.	ID=LotjaGi6g1v0267400_LC.1.five_prime_UTR.1;Parent=LotjaGi6g1v0267400_LC.1
LjG1.1_chr6	PGSB	exon	58182377	58182950	.	+	.	ID=LotjaGi6g1v0267400_LC.1.exon.2;Parent=LotjaGi6g1v0267400_LC.1
LjG1.1_chr6	PGSB	five_prime_UTR	58182377	58182950	.	+	.	ID=LotjaGi6g1v0267400_LC.1.five_prime_UTR.2;Parent=LotjaGi6g1v0267400_LC.1
LjG1.1_chr6	PGSB	exon	58183398	58183510	.	+	.	ID=LotjaGi6g1v0267400_LC.1.exon.3;Parent=LotjaGi6g1v0267400_LC.1
LjG1.1_chr6	PGSB	five_prime_UTR	58183398	58183510	.	+	.	ID=LotjaGi6g1v0267400_LC.1.five_prime_UTR.3;Parent=LotjaGi6g1v0267400_LC.1
LjG1.1_chr6	PGSB	exon	58184458	58184528	.	+	.	ID=LotjaGi6g1v0267400_LC.1.exon.4;Parent=LotjaGi6g1v0267400_LC.1
LjG1.1_chr6	PGSB	five_prime_UTR	58184458	58184528	.	+	.	ID=LotjaGi6g1v0267400_LC.1.five_prime_UTR.4;Parent=LotjaGi6g1v0267400_LC.1
LjG1.1_chr6	PGSB	exon	58184701	58187181	.	+	.	ID=LotjaGi6g1v0267400_LC.1.exon.5;Parent=LotjaGi6g1v0267400_LC.1
LjG1.1_chr6	PGSB	five_prime_UTR	58184701	58187181	.	+	.	ID=LotjaGi6g1v0267400_LC.1.five_prime_UTR.5;Parent=LotjaGi6g1v0267400_LC.1
LjG1.1_chr6	PGSB	five_prime_UTR	58187312	58187401	.	+	.	ID=LotjaGi6g1v0267400_LC.1.five_prime_UTR.6;Parent=LotjaGi6g1v0267400_LC.1
LjG1.1_chr6	PGSB	exon	58187312	58187413	.	+	.	ID=LotjaGi6g1v0267400_LC.1.exon.6;Parent=LotjaGi6g1v0267400_LC.1
LjG1.1_chr6	PGSB	CDS	58187402	58187413	.	+	0	ID=LotjaGi6g1v0267400_LC.1.CDS.1;Parent=LotjaGi6g1v0267400_LC.1
LjG1.1_chr6	PGSB	exon	58187582	58187737	.	+	.	ID=LotjaGi6g1v0267400_LC.1.exon.7;Parent=LotjaGi6g1v0267400_LC.1
LjG1.1_chr6	PGSB	CDS	58187582	58187737	.	+	0	ID=LotjaGi6g1v0267400_LC.1.CDS.2;Parent=LotjaGi6g1v0267400_LC.1
LjG1.1_chr6	PGSB	CDS	58188133	58188273	.	+	0	ID=LotjaGi6g1v0267400_LC.1.CDS.3;Parent=LotjaGi6g1v0267400_LC.1
LjG1.1_chr6	PGSB	exon	58188133	58188523	.	+	.	ID=LotjaGi6g1v0267400_LC.1.exon.8;Parent=LotjaGi6g1v0267400_LC.1
LjG1.1_chr6	PGSB	three_prime_UTR	58188274	58188523	.	+	.	ID=LotjaGi6g1v0267400_LC.1.three_prime_UTR.7;Parent=LotjaGi6g1v0267400_LC.1
LjG1.1_chr6	PGSB	exon	58188699	58189626	.	+	.	ID=LotjaGi6g1v0267400_LC.1.exon.9;Parent=LotjaGi6g1v0267400_LC.1
LjG1.1_chr6	PGSB	three_prime_UTR	58188699	58189626	.	+	.	ID=LotjaGi6g1v0267400_LC.1.three_prime_UTR.8;Parent=LotjaGi6g1v0267400_LC.1
LjG1.1_chr6	PGSB	mRNA	58174311	58188995	.	+	.	ID=LotjaGi6g1v0267400_LC.2;Parent=LotjaGi6g1v0267400_LC
LjG1.1_chr6	PGSB	exon	58174311	58175366	.	+	.	ID=LotjaGi6g1v0267400_LC.2.exon.1;Parent=LotjaGi6g1v0267400_LC.2
LjG1.1_chr6	PGSB	five_prime_UTR	58174311	58175366	.	+	.	ID=LotjaGi6g1v0267400_LC.2.five_prime_UTR.1;Parent=LotjaGi6g1v0267400_LC.2
LjG1.1_chr6	PGSB	exon	58175986	58176148	.	+	.	ID=LotjaGi6g1v0267400_LC.2.exon.2;Parent=LotjaGi6g1v0267400_LC.2
LjG1.1_chr6	PGSB	five_prime_UTR	58175986	58176148	.	+	.	ID=LotjaGi6g1v0267400_LC.2.five_prime_UTR.2;Parent=LotjaGi6g1v0267400_LC.2
LjG1.1_chr6	PGSB	exon	58182066	58182201	.	+	.	ID=LotjaGi6g1v0267400_LC.2.exon.3;Parent=LotjaGi6g1v0267400_LC.2
LjG1.1_chr6	PGSB	five_prime_UTR	58182066	58182201	.	+	.	ID=LotjaGi6g1v0267400_LC.2.five_prime_UTR.3;Parent=LotjaGi6g1v0267400_LC.2
LjG1.1_chr6	PGSB	exon	58182377	58182950	.	+	.	ID=LotjaGi6g1v0267400_LC.2.exon.4;Parent=LotjaGi6g1v0267400_LC.2
LjG1.1_chr6	PGSB	five_prime_UTR	58182377	58182950	.	+	.	ID=LotjaGi6g1v0267400_LC.2.five_prime_UTR.4;Parent=LotjaGi6g1v0267400_LC.2
LjG1.1_chr6	PGSB	exon	58183398	58183510	.	+	.	ID=LotjaGi6g1v0267400_LC.2.exon.5;Parent=LotjaGi6g1v0267400_LC.2
LjG1.1_chr6	PGSB	five_prime_UTR	58183398	58183510	.	+	.	ID=LotjaGi6g1v0267400_LC.2.five_prime_UTR.5;Parent=LotjaGi6g1v0267400_LC.2
LjG1.1_chr6	PGSB	exon	58184458	58184528	.	+	.	ID=LotjaGi6g1v0267400_LC.2.exon.6;Parent=LotjaGi6g1v0267400_LC.2
LjG1.1_chr6	PGSB	five_prime_UTR	58184458	58184528	.	+	.	ID=LotjaGi6g1v0267400_LC.2.five_prime_UTR.6;Parent=LotjaGi6g1v0267400_LC.2
LjG1.1_chr6	PGSB	exon	58187114	58187181	.	+	.	ID=LotjaGi6g1v0267400_LC.2.exon.7;Parent=LotjaGi6g1v0267400_LC.2
LjG1.1_chr6	PGSB	five_prime_UTR	58187114	58187181	.	+	.	ID=LotjaGi6g1v0267400_LC.2.five_prime_UTR.7;Parent=LotjaGi6g1v0267400_LC.2
LjG1.1_chr6	PGSB	five_prime_UTR	58187312	58187401	.	+	.	ID=LotjaGi6g1v0267400_LC.2.five_prime_UTR.8;Parent=LotjaGi6g1v0267400_LC.2
LjG1.1_chr6	PGSB	exon	58187312	58187413	.	+	.	ID=LotjaGi6g1v0267400_LC.2.exon.8;Parent=LotjaGi6g1v0267400_LC.2
LjG1.1_chr6	PGSB	CDS	58187402	58187413	.	+	0	ID=LotjaGi6g1v0267400_LC.2.CDS.1;Parent=LotjaGi6g1v0267400_LC.2
LjG1.1_chr6	PGSB	exon	58187582	58187737	.	+	.	ID=LotjaGi6g1v0267400_LC.2.exon.9;Parent=LotjaGi6g1v0267400_LC.2
LjG1.1_chr6	PGSB	CDS	58187582	58187737	.	+	0	ID=LotjaGi6g1v0267400_LC.2.CDS.2;Parent=LotjaGi6g1v0267400_LC.2
LjG1.1_chr6	PGSB	exon	58188391	58188523	.	+	.	ID=LotjaGi6g1v0267400_LC.2.exon.10;Parent=LotjaGi6g1v0267400_LC.2
LjG1.1_chr6	PGSB	CDS	58188391	58188523	.	+	0	ID=LotjaGi6g1v0267400_LC.2.CDS.3;Parent=LotjaGi6g1v0267400_LC.2
LjG1.1_chr6	PGSB	CDS	58188699	58188754	.	+	2	ID=LotjaGi6g1v0267400_LC.2.CDS.4;Parent=LotjaGi6g1v0267400_LC.2
LjG1.1_chr6	PGSB	exon	58188699	58188995	.	+	.	ID=LotjaGi6g1v0267400_LC.2.exon.11;Parent=LotjaGi6g1v0267400_LC.2
LjG1.1_chr6	PGSB	three_prime_UTR	58188755	58188995	.	+	.	ID=LotjaGi6g1v0267400_LC.2.three_prime_UTR.9;Parent=LotjaGi6g1v0267400_LC.2
LjG1.1_chr6	PGSB	mRNA	58175647	58189172	.	+	.	ID=LotjaGi6g1v0267400_LC.3;Parent=LotjaGi6g1v0267400_LC
LjG1.1_chr6	PGSB	exon	58175647	58176148	.	+	.	ID=LotjaGi6g1v0267400_LC.3.exon.1;Parent=LotjaGi6g1v0267400_LC.3
LjG1.1_chr6	PGSB	five_prime_UTR	58175647	58176148	.	+	.	ID=LotjaGi6g1v0267400_LC.3.five_prime_UTR.1;Parent=LotjaGi6g1v0267400_LC.3
LjG1.1_chr6	PGSB	exon	58182066	58182201	.	+	.	ID=LotjaGi6g1v0267400_LC.3.exon.2;Parent=LotjaGi6g1v0267400_LC.3
LjG1.1_chr6	PGSB	five_prime_UTR	58182066	58182201	.	+	.	ID=LotjaGi6g1v0267400_LC.3.five_prime_UTR.2;Parent=LotjaGi6g1v0267400_LC.3
LjG1.1_chr6	PGSB	exon	58182377	58182950	.	+	.	ID=LotjaGi6g1v0267400_LC.3.exon.3;Parent=LotjaGi6g1v0267400_LC.3
LjG1.1_chr6	PGSB	five_prime_UTR	58182377	58182950	.	+	.	ID=LotjaGi6g1v0267400_LC.3.five_prime_UTR.3;Parent=LotjaGi6g1v0267400_LC.3
LjG1.1_chr6	PGSB	exon	58183398	58183510	.	+	.	ID=LotjaGi6g1v0267400_LC.3.exon.4;Parent=LotjaGi6g1v0267400_LC.3
LjG1.1_chr6	PGSB	five_prime_UTR	58183398	58183510	.	+	.	ID=LotjaGi6g1v0267400_LC.3.five_prime_UTR.4;Parent=LotjaGi6g1v0267400_LC.3
LjG1.1_chr6	PGSB	exon	58184458	58184528	.	+	.	ID=LotjaGi6g1v0267400_LC.3.exon.5;Parent=LotjaGi6g1v0267400_LC.3
LjG1.1_chr6	PGSB	five_prime_UTR	58184458	58184528	.	+	.	ID=LotjaGi6g1v0267400_LC.3.five_prime_UTR.5;Parent=LotjaGi6g1v0267400_LC.3
LjG1.1_chr6	PGSB	exon	58184701	58187181	.	+	.	ID=LotjaGi6g1v0267400_LC.3.exon.6;Parent=LotjaGi6g1v0267400_LC.3
LjG1.1_chr6	PGSB	five_prime_UTR	58184701	58187181	.	+	.	ID=LotjaGi6g1v0267400_LC.3.five_prime_UTR.6;Parent=LotjaGi6g1v0267400_LC.3
LjG1.1_chr6	PGSB	five_prime_UTR	58187312	58187401	.	+	.	ID=LotjaGi6g1v0267400_LC.3.five_prime_UTR.7;Parent=LotjaGi6g1v0267400_LC.3
LjG1.1_chr6	PGSB	exon	58187312	58187413	.	+	.	ID=LotjaGi6g1v0267400_LC.3.exon.7;Parent=LotjaGi6g1v0267400_LC.3
LjG1.1_chr6	PGSB	CDS	58187402	58187413	.	+	0	ID=LotjaGi6g1v0267400_LC.3.CDS.1;Parent=LotjaGi6g1v0267400_LC.3
LjG1.1_chr6	PGSB	exon	58187582	58187737	.	+	.	ID=LotjaGi6g1v0267400_LC.3.exon.8;Parent=LotjaGi6g1v0267400_LC.3
LjG1.1_chr6	PGSB	CDS	58187582	58187737	.	+	0	ID=LotjaGi6g1v0267400_LC.3.CDS.2;Parent=LotjaGi6g1v0267400_LC.3
LjG1.1_chr6	PGSB	CDS	58188133	58188273	.	+	0	ID=LotjaGi6g1v0267400_LC.3.CDS.3;Parent=LotjaGi6g1v0267400_LC.3
LjG1.1_chr6	PGSB	exon	58188133	58188523	.	+	.	ID=LotjaGi6g1v0267400_LC.3.exon.9;Parent=LotjaGi6g1v0267400_LC.3
LjG1.1_chr6	PGSB	three_prime_UTR	58188274	58188523	.	+	.	ID=LotjaGi6g1v0267400_LC.3.three_prime_UTR.8;Parent=LotjaGi6g1v0267400_LC.3
LjG1.1_chr6	PGSB	exon	58188699	58189172	.	+	.	ID=LotjaGi6g1v0267400_LC.3.exon.10;Parent=LotjaGi6g1v0267400_LC.3
LjG1.1_chr6	PGSB	three_prime_UTR	58188699	58189172	.	+	.	ID=LotjaGi6g1v0267400_LC.3.three_prime_UTR.9;Parent=LotjaGi6g1v0267400_LC.3
###
LjG1.1_chr6	PGSB	gene	58195882	58208530	.	-	.	ID=LotjaGi6g1v0267500
LjG1.1_chr6	PGSB	mRNA	58206372	58206785	.	-	.	ID=LotjaGi6g1v0267500.1;Parent=LotjaGi6g1v0267500
LjG1.1_chr6	PGSB	exon	58206372	58206524	.	-	.	ID=LotjaGi6g1v0267500.1.exon.1;Parent=LotjaGi6g1v0267500.1
LjG1.1_chr6	PGSB	CDS	58206372	58206524	.	-	0	ID=LotjaGi6g1v0267500.1.CDS.1;Parent=LotjaGi6g1v0267500.1
LjG1.1_chr6	PGSB	exon	58206636	58206785	.	-	.	ID=LotjaGi6g1v0267500.1.exon.2;Parent=LotjaGi6g1v0267500.1
LjG1.1_chr6	PGSB	CDS	58206636	58206785	.	-	0	ID=LotjaGi6g1v0267500.1.CDS.2;Parent=LotjaGi6g1v0267500.1
###
LjG1.1_chr6	PGSB	gene	58213082	58214505	.	+	.	ID=LotjaGi6g1v0267600_LC
LjG1.1_chr6	PGSB	mRNA	58213082	58214505	.	+	.	ID=LotjaGi6g1v0267600_LC.1;Parent=LotjaGi6g1v0267600_LC
LjG1.1_chr6	PGSB	five_prime_UTR	58213082	58213353	.	+	.	ID=LotjaGi6g1v0267600_LC.1.five_prime_UTR.1;Parent=LotjaGi6g1v0267600_LC.1
LjG1.1_chr6	PGSB	exon	58213082	58214505	.	+	.	ID=LotjaGi6g1v0267600_LC.1.exon.1;Parent=LotjaGi6g1v0267600_LC.1
LjG1.1_chr6	PGSB	CDS	58213354	58213671	.	+	0	ID=LotjaGi6g1v0267600_LC.1.CDS.1;Parent=LotjaGi6g1v0267600_LC.1
LjG1.1_chr6	PGSB	three_prime_UTR	58213672	58214505	.	+	.	ID=LotjaGi6g1v0267600_LC.1.three_prime_UTR.2;Parent=LotjaGi6g1v0267600_LC.1
###
LjG1.1_chr6	PGSB	gene	58222327	58224753	.	-	.	ID=LotjaGi6g1v0267700_LC
LjG1.1_chr6	PGSB	mRNA	58222327	58224753	.	-	.	ID=LotjaGi6g1v0267700_LC.1;Parent=LotjaGi6g1v0267700_LC
LjG1.1_chr6	PGSB	three_prime_UTR	58222327	58223579	.	-	.	ID=LotjaGi6g1v0267700_LC.1.three_prime_UTR.1;Parent=LotjaGi6g1v0267700_LC.1
LjG1.1_chr6	PGSB	exon	58222327	58224753	.	-	.	ID=LotjaGi6g1v0267700_LC.1.exon.1;Parent=LotjaGi6g1v0267700_LC.1
LjG1.1_chr6	PGSB	CDS	58223580	58223924	.	-	0	ID=LotjaGi6g1v0267700_LC.1.CDS.1;Parent=LotjaGi6g1v0267700_LC.1
LjG1.1_chr6	PGSB	five_prime_UTR	58223925	58224753	.	-	.	ID=LotjaGi6g1v0267700_LC.1.five_prime_UTR.2;Parent=LotjaGi6g1v0267700_LC.1
###
LjG1.1_chr6	PGSB	gene	58237825	58249079	.	-	.	ID=LotjaGi6g1v0267800_LC
LjG1.1_chr6	PGSB	mRNA	58237825	58249079	.	-	.	ID=LotjaGi6g1v0267800_LC.1;Parent=LotjaGi6g1v0267800_LC
LjG1.1_chr6	PGSB	three_prime_UTR	58237825	58237986	.	-	.	ID=LotjaGi6g1v0267800_LC.1.three_prime_UTR.1;Parent=LotjaGi6g1v0267800_LC.1
LjG1.1_chr6	PGSB	exon	58237825	58238646	.	-	.	ID=LotjaGi6g1v0267800_LC.1.exon.1;Parent=LotjaGi6g1v0267800_LC.1
LjG1.1_chr6	PGSB	CDS	58237987	58238358	.	-	0	ID=LotjaGi6g1v0267800_LC.1.CDS.1;Parent=LotjaGi6g1v0267800_LC.1
LjG1.1_chr6	PGSB	five_prime_UTR	58238359	58238646	.	-	.	ID=LotjaGi6g1v0267800_LC.1.five_prime_UTR.2;Parent=LotjaGi6g1v0267800_LC.1
LjG1.1_chr6	PGSB	exon	58247936	58249079	.	-	.	ID=LotjaGi6g1v0267800_LC.1.exon.2;Parent=LotjaGi6g1v0267800_LC.1
LjG1.1_chr6	PGSB	five_prime_UTR	58247936	58249079	.	-	.	ID=LotjaGi6g1v0267800_LC.1.five_prime_UTR.3;Parent=LotjaGi6g1v0267800_LC.1
###
LjG1.1_chr6	PGSB	gene	58276284	58288032	.	+	.	ID=LotjaGi6g1v0267900
LjG1.1_chr6	PGSB	mRNA	58276284	58288032	.	+	.	ID=LotjaGi6g1v0267900.1;Parent=LotjaGi6g1v0267900
LjG1.1_chr6	PGSB	five_prime_UTR	58276284	58276536	.	+	.	ID=LotjaGi6g1v0267900.1.five_prime_UTR.1;Parent=LotjaGi6g1v0267900.1
LjG1.1_chr6	PGSB	exon	58276284	58278315	.	+	.	ID=LotjaGi6g1v0267900.1.exon.1;Parent=LotjaGi6g1v0267900.1
LjG1.1_chr6	PGSB	CDS	58276537	58278168	.	+	0	ID=LotjaGi6g1v0267900.1.CDS.1;Parent=LotjaGi6g1v0267900.1
LjG1.1_chr6	PGSB	three_prime_UTR	58278169	58278315	.	+	.	ID=LotjaGi6g1v0267900.1.three_prime_UTR.2;Parent=LotjaGi6g1v0267900.1
LjG1.1_chr6	PGSB	exon	58287970	58288032	.	+	.	ID=LotjaGi6g1v0267900.1.exon.2;Parent=LotjaGi6g1v0267900.1
LjG1.1_chr6	PGSB	three_prime_UTR	58287970	58288032	.	+	.	ID=LotjaGi6g1v0267900.1.three_prime_UTR.3;Parent=LotjaGi6g1v0267900.1
LjG1.1_chr6	PGSB	mRNA	58276534	58278168	.	+	.	ID=LotjaGi6g1v0267900.2;Parent=LotjaGi6g1v0267900
LjG1.1_chr6	PGSB	exon	58276534	58278168	.	+	.	ID=LotjaGi6g1v0267900.2.exon.1;Parent=LotjaGi6g1v0267900.2
LjG1.1_chr6	PGSB	CDS	58276537	58278168	.	+	0	ID=LotjaGi6g1v0267900.2.CDS.1;Parent=LotjaGi6g1v0267900.2
###
LjG1.1_chr6	PGSB	gene	58276284	58291623	.	-	.	ID=LotjaGi6g1v0268000_LC
LjG1.1_chr6	PGSB	mRNA	58276284	58291623	.	-	.	ID=LotjaGi6g1v0268000_LC.1;Parent=LotjaGi6g1v0268000_LC
LjG1.1_chr6	PGSB	exon	58276284	58279081	.	-	.	ID=LotjaGi6g1v0268000_LC.1.exon.1;Parent=LotjaGi6g1v0268000_LC.1
LjG1.1_chr6	PGSB	three_prime_UTR	58276284	58279081	.	-	.	ID=LotjaGi6g1v0268000_LC.1.three_prime_UTR.1;Parent=LotjaGi6g1v0268000_LC.1
LjG1.1_chr6	PGSB	exon	58279429	58280192	.	-	.	ID=LotjaGi6g1v0268000_LC.1.exon.2;Parent=LotjaGi6g1v0268000_LC.1
LjG1.1_chr6	PGSB	three_prime_UTR	58279429	58280192	.	-	.	ID=LotjaGi6g1v0268000_LC.1.three_prime_UTR.2;Parent=LotjaGi6g1v0268000_LC.1
LjG1.1_chr6	PGSB	exon	58282306	58282461	.	-	.	ID=LotjaGi6g1v0268000_LC.1.exon.3;Parent=LotjaGi6g1v0268000_LC.1
LjG1.1_chr6	PGSB	three_prime_UTR	58282306	58282461	.	-	.	ID=LotjaGi6g1v0268000_LC.1.three_prime_UTR.3;Parent=LotjaGi6g1v0268000_LC.1
LjG1.1_chr6	PGSB	exon	58282545	58282670	.	-	.	ID=LotjaGi6g1v0268000_LC.1.exon.4;Parent=LotjaGi6g1v0268000_LC.1
LjG1.1_chr6	PGSB	three_prime_UTR	58282545	58282670	.	-	.	ID=LotjaGi6g1v0268000_LC.1.three_prime_UTR.4;Parent=LotjaGi6g1v0268000_LC.1
LjG1.1_chr6	PGSB	exon	58282754	58282879	.	-	.	ID=LotjaGi6g1v0268000_LC.1.exon.5;Parent=LotjaGi6g1v0268000_LC.1
LjG1.1_chr6	PGSB	three_prime_UTR	58282754	58282879	.	-	.	ID=LotjaGi6g1v0268000_LC.1.three_prime_UTR.5;Parent=LotjaGi6g1v0268000_LC.1
LjG1.1_chr6	PGSB	exon	58282963	58283115	.	-	.	ID=LotjaGi6g1v0268000_LC.1.exon.6;Parent=LotjaGi6g1v0268000_LC.1
LjG1.1_chr6	PGSB	three_prime_UTR	58282963	58283115	.	-	.	ID=LotjaGi6g1v0268000_LC.1.three_prime_UTR.6;Parent=LotjaGi6g1v0268000_LC.1
LjG1.1_chr6	PGSB	exon	58283199	58283324	.	-	.	ID=LotjaGi6g1v0268000_LC.1.exon.7;Parent=LotjaGi6g1v0268000_LC.1
LjG1.1_chr6	PGSB	three_prime_UTR	58283199	58283324	.	-	.	ID=LotjaGi6g1v0268000_LC.1.three_prime_UTR.7;Parent=LotjaGi6g1v0268000_LC.1
LjG1.1_chr6	PGSB	exon	58290275	58290389	.	-	.	ID=LotjaGi6g1v0268000_LC.1.exon.8;Parent=LotjaGi6g1v0268000_LC.1
LjG1.1_chr6	PGSB	three_prime_UTR	58290275	58290389	.	-	.	ID=LotjaGi6g1v0268000_LC.1.three_prime_UTR.8;Parent=LotjaGi6g1v0268000_LC.1
LjG1.1_chr6	PGSB	three_prime_UTR	58291107	58291306	.	-	.	ID=LotjaGi6g1v0268000_LC.1.three_prime_UTR.9;Parent=LotjaGi6g1v0268000_LC.1
LjG1.1_chr6	PGSB	exon	58291107	58291623	.	-	.	ID=LotjaGi6g1v0268000_LC.1.exon.9;Parent=LotjaGi6g1v0268000_LC.1
LjG1.1_chr6	PGSB	CDS	58291307	58291621	.	-	0	ID=LotjaGi6g1v0268000_LC.1.CDS.1;Parent=LotjaGi6g1v0268000_LC.1
LjG1.1_chr6	PGSB	five_prime_UTR	58291622	58291623	.	-	.	ID=LotjaGi6g1v0268000_LC.1.five_prime_UTR.10;Parent=LotjaGi6g1v0268000_LC.1
LjG1.1_chr6	PGSB	mRNA	58276284	58291623	.	-	.	ID=LotjaGi6g1v0268000_LC.2;Parent=LotjaGi6g1v0268000_LC
LjG1.1_chr6	PGSB	exon	58276284	58279081	.	-	.	ID=LotjaGi6g1v0268000_LC.2.exon.1;Parent=LotjaGi6g1v0268000_LC.2
LjG1.1_chr6	PGSB	three_prime_UTR	58276284	58279081	.	-	.	ID=LotjaGi6g1v0268000_LC.2.three_prime_UTR.1;Parent=LotjaGi6g1v0268000_LC.2
LjG1.1_chr6	PGSB	three_prime_UTR	58279429	58280154	.	-	.	ID=LotjaGi6g1v0268000_LC.2.three_prime_UTR.2;Parent=LotjaGi6g1v0268000_LC.2
LjG1.1_chr6	PGSB	exon	58279429	58280192	.	-	.	ID=LotjaGi6g1v0268000_LC.2.exon.2;Parent=LotjaGi6g1v0268000_LC.2
LjG1.1_chr6	PGSB	CDS	58280155	58280192	.	-	2	ID=LotjaGi6g1v0268000_LC.2.CDS.1;Parent=LotjaGi6g1v0268000_LC.2
LjG1.1_chr6	PGSB	exon	58282306	58282461	.	-	.	ID=LotjaGi6g1v0268000_LC.2.exon.3;Parent=LotjaGi6g1v0268000_LC.2
LjG1.1_chr6	PGSB	CDS	58282306	58282461	.	-	2	ID=LotjaGi6g1v0268000_LC.2.CDS.2;Parent=LotjaGi6g1v0268000_LC.2
LjG1.1_chr6	PGSB	exon	58282545	58282670	.	-	.	ID=LotjaGi6g1v0268000_LC.2.exon.4;Parent=LotjaGi6g1v0268000_LC.2
LjG1.1_chr6	PGSB	CDS	58282545	58282670	.	-	2	ID=LotjaGi6g1v0268000_LC.2.CDS.3;Parent=LotjaGi6g1v0268000_LC.2
LjG1.1_chr6	PGSB	exon	58282754	58282879	.	-	.	ID=LotjaGi6g1v0268000_LC.2.exon.5;Parent=LotjaGi6g1v0268000_LC.2
LjG1.1_chr6	PGSB	CDS	58282754	58282879	.	-	2	ID=LotjaGi6g1v0268000_LC.2.CDS.4;Parent=LotjaGi6g1v0268000_LC.2
LjG1.1_chr6	PGSB	exon	58282963	58283115	.	-	.	ID=LotjaGi6g1v0268000_LC.2.exon.6;Parent=LotjaGi6g1v0268000_LC.2
LjG1.1_chr6	PGSB	CDS	58282963	58283115	.	-	2	ID=LotjaGi6g1v0268000_LC.2.CDS.5;Parent=LotjaGi6g1v0268000_LC.2
LjG1.1_chr6	PGSB	exon	58283199	58283324	.	-	.	ID=LotjaGi6g1v0268000_LC.2.exon.7;Parent=LotjaGi6g1v0268000_LC.2
LjG1.1_chr6	PGSB	CDS	58283199	58283324	.	-	2	ID=LotjaGi6g1v0268000_LC.2.CDS.6;Parent=LotjaGi6g1v0268000_LC.2
LjG1.1_chr6	PGSB	exon	58290275	58290389	.	-	.	ID=LotjaGi6g1v0268000_LC.2.exon.8;Parent=LotjaGi6g1v0268000_LC.2
LjG1.1_chr6	PGSB	CDS	58290275	58290389	.	-	0	ID=LotjaGi6g1v0268000_LC.2.CDS.7;Parent=LotjaGi6g1v0268000_LC.2
LjG1.1_chr6	PGSB	CDS	58291107	58291166	.	-	0	ID=LotjaGi6g1v0268000_LC.2.CDS.8;Parent=LotjaGi6g1v0268000_LC.2
LjG1.1_chr6	PGSB	exon	58291107	58291623	.	-	.	ID=LotjaGi6g1v0268000_LC.2.exon.9;Parent=LotjaGi6g1v0268000_LC.2
LjG1.1_chr6	PGSB	five_prime_UTR	58291167	58291623	.	-	.	ID=LotjaGi6g1v0268000_LC.2.five_prime_UTR.3;Parent=LotjaGi6g1v0268000_LC.2
LjG1.1_chr6	PGSB	mRNA	58276284	58291623	.	-	.	ID=LotjaGi6g1v0268000_LC.3;Parent=LotjaGi6g1v0268000_LC
LjG1.1_chr6	PGSB	exon	58276284	58279081	.	-	.	ID=LotjaGi6g1v0268000_LC.3.exon.1;Parent=LotjaGi6g1v0268000_LC.3
LjG1.1_chr6	PGSB	three_prime_UTR	58276284	58279081	.	-	.	ID=LotjaGi6g1v0268000_LC.3.three_prime_UTR.1;Parent=LotjaGi6g1v0268000_LC.3
LjG1.1_chr6	PGSB	exon	58279429	58280192	.	-	.	ID=LotjaGi6g1v0268000_LC.3.exon.2;Parent=LotjaGi6g1v0268000_LC.3
LjG1.1_chr6	PGSB	three_prime_UTR	58279429	58280192	.	-	.	ID=LotjaGi6g1v0268000_LC.3.three_prime_UTR.2;Parent=LotjaGi6g1v0268000_LC.3
LjG1.1_chr6	PGSB	exon	58282306	58282399	.	-	.	ID=LotjaGi6g1v0268000_LC.3.exon.3;Parent=LotjaGi6g1v0268000_LC.3
LjG1.1_chr6	PGSB	three_prime_UTR	58282306	58282399	.	-	.	ID=LotjaGi6g1v0268000_LC.3.three_prime_UTR.3;Parent=LotjaGi6g1v0268000_LC.3
LjG1.1_chr6	PGSB	exon	58290369	58290389	.	-	.	ID=LotjaGi6g1v0268000_LC.3.exon.4;Parent=LotjaGi6g1v0268000_LC.3
LjG1.1_chr6	PGSB	three_prime_UTR	58290369	58290389	.	-	.	ID=LotjaGi6g1v0268000_LC.3.three_prime_UTR.4;Parent=LotjaGi6g1v0268000_LC.3
LjG1.1_chr6	PGSB	three_prime_UTR	58291107	58291137	.	-	.	ID=LotjaGi6g1v0268000_LC.3.three_prime_UTR.5;Parent=LotjaGi6g1v0268000_LC.3
LjG1.1_chr6	PGSB	exon	58291107	58291180	.	-	.	ID=LotjaGi6g1v0268000_LC.3.exon.5;Parent=LotjaGi6g1v0268000_LC.3
LjG1.1_chr6	PGSB	CDS	58291138	58291180	.	-	1	ID=LotjaGi6g1v0268000_LC.3.CDS.1;Parent=LotjaGi6g1v0268000_LC.3
LjG1.1_chr6	PGSB	CDS	58291311	58291621	.	-	0	ID=LotjaGi6g1v0268000_LC.3.CDS.2;Parent=LotjaGi6g1v0268000_LC.3
LjG1.1_chr6	PGSB	exon	58291311	58291623	.	-	.	ID=LotjaGi6g1v0268000_LC.3.exon.6;Parent=LotjaGi6g1v0268000_LC.3
LjG1.1_chr6	PGSB	five_prime_UTR	58291622	58291623	.	-	.	ID=LotjaGi6g1v0268000_LC.3.five_prime_UTR.6;Parent=LotjaGi6g1v0268000_LC.3
LjG1.1_chr6	PGSB	mRNA	58276313	58283524	.	-	.	ID=LotjaGi6g1v0268000_LC.4;Parent=LotjaGi6g1v0268000_LC
LjG1.1_chr6	PGSB	exon	58276313	58279081	.	-	.	ID=LotjaGi6g1v0268000_LC.4.exon.1;Parent=LotjaGi6g1v0268000_LC.4
LjG1.1_chr6	PGSB	three_prime_UTR	58276313	58279081	.	-	.	ID=LotjaGi6g1v0268000_LC.4.three_prime_UTR.1;Parent=LotjaGi6g1v0268000_LC.4
LjG1.1_chr6	PGSB	three_prime_UTR	58279429	58280261	.	-	.	ID=LotjaGi6g1v0268000_LC.4.three_prime_UTR.2;Parent=LotjaGi6g1v0268000_LC.4
LjG1.1_chr6	PGSB	exon	58279429	58280390	.	-	.	ID=LotjaGi6g1v0268000_LC.4.exon.2;Parent=LotjaGi6g1v0268000_LC.4
LjG1.1_chr6	PGSB	CDS	58280262	58280390	.	-	0	ID=LotjaGi6g1v0268000_LC.4.CDS.1;Parent=LotjaGi6g1v0268000_LC.4
LjG1.1_chr6	PGSB	CDS	58280969	58281433	.	-	0	ID=LotjaGi6g1v0268000_LC.4.CDS.2;Parent=LotjaGi6g1v0268000_LC.4
LjG1.1_chr6	PGSB	exon	58280969	58281569	.	-	.	ID=LotjaGi6g1v0268000_LC.4.exon.3;Parent=LotjaGi6g1v0268000_LC.4
LjG1.1_chr6	PGSB	five_prime_UTR	58281434	58281569	.	-	.	ID=LotjaGi6g1v0268000_LC.4.five_prime_UTR.3;Parent=LotjaGi6g1v0268000_LC.4
LjG1.1_chr6	PGSB	exon	58282306	58282670	.	-	.	ID=LotjaGi6g1v0268000_LC.4.exon.4;Parent=LotjaGi6g1v0268000_LC.4
LjG1.1_chr6	PGSB	five_prime_UTR	58282306	58282670	.	-	.	ID=LotjaGi6g1v0268000_LC.4.five_prime_UTR.4;Parent=LotjaGi6g1v0268000_LC.4
LjG1.1_chr6	PGSB	exon	58282754	58282879	.	-	.	ID=LotjaGi6g1v0268000_LC.4.exon.5;Parent=LotjaGi6g1v0268000_LC.4
LjG1.1_chr6	PGSB	five_prime_UTR	58282754	58282879	.	-	.	ID=LotjaGi6g1v0268000_LC.4.five_prime_UTR.5;Parent=LotjaGi6g1v0268000_LC.4
LjG1.1_chr6	PGSB	exon	58282963	58283115	.	-	.	ID=LotjaGi6g1v0268000_LC.4.exon.6;Parent=LotjaGi6g1v0268000_LC.4
LjG1.1_chr6	PGSB	five_prime_UTR	58282963	58283115	.	-	.	ID=LotjaGi6g1v0268000_LC.4.five_prime_UTR.6;Parent=LotjaGi6g1v0268000_LC.4
LjG1.1_chr6	PGSB	exon	58283199	58283324	.	-	.	ID=LotjaGi6g1v0268000_LC.4.exon.7;Parent=LotjaGi6g1v0268000_LC.4
LjG1.1_chr6	PGSB	five_prime_UTR	58283199	58283324	.	-	.	ID=LotjaGi6g1v0268000_LC.4.five_prime_UTR.7;Parent=LotjaGi6g1v0268000_LC.4
LjG1.1_chr6	PGSB	exon	58283408	58283524	.	-	.	ID=LotjaGi6g1v0268000_LC.4.exon.8;Parent=LotjaGi6g1v0268000_LC.4
LjG1.1_chr6	PGSB	five_prime_UTR	58283408	58283524	.	-	.	ID=LotjaGi6g1v0268000_LC.4.five_prime_UTR.8;Parent=LotjaGi6g1v0268000_LC.4
LjG1.1_chr6	PGSB	mRNA	58276313	58283524	.	-	.	ID=LotjaGi6g1v0268000_LC.5;Parent=LotjaGi6g1v0268000_LC
LjG1.1_chr6	PGSB	exon	58276313	58279081	.	-	.	ID=LotjaGi6g1v0268000_LC.5.exon.1;Parent=LotjaGi6g1v0268000_LC.5
LjG1.1_chr6	PGSB	three_prime_UTR	58276313	58279081	.	-	.	ID=LotjaGi6g1v0268000_LC.5.three_prime_UTR.1;Parent=LotjaGi6g1v0268000_LC.5
LjG1.1_chr6	PGSB	exon	58279429	58280390	.	-	.	ID=LotjaGi6g1v0268000_LC.5.exon.2;Parent=LotjaGi6g1v0268000_LC.5
LjG1.1_chr6	PGSB	three_prime_UTR	58279429	58280390	.	-	.	ID=LotjaGi6g1v0268000_LC.5.three_prime_UTR.2;Parent=LotjaGi6g1v0268000_LC.5
LjG1.1_chr6	PGSB	three_prime_UTR	58280969	58281429	.	-	.	ID=LotjaGi6g1v0268000_LC.5.three_prime_UTR.3;Parent=LotjaGi6g1v0268000_LC.5
LjG1.1_chr6	PGSB	exon	58280969	58281569	.	-	.	ID=LotjaGi6g1v0268000_LC.5.exon.3;Parent=LotjaGi6g1v0268000_LC.5
LjG1.1_chr6	PGSB	CDS	58281430	58281569	.	-	2	ID=LotjaGi6g1v0268000_LC.5.CDS.1;Parent=LotjaGi6g1v0268000_LC.5
LjG1.1_chr6	PGSB	CDS	58282306	58282534	.	-	0	ID=LotjaGi6g1v0268000_LC.5.CDS.2;Parent=LotjaGi6g1v0268000_LC.5
LjG1.1_chr6	PGSB	exon	58282306	58282670	.	-	.	ID=LotjaGi6g1v0268000_LC.5.exon.4;Parent=LotjaGi6g1v0268000_LC.5
LjG1.1_chr6	PGSB	five_prime_UTR	58282535	58282670	.	-	.	ID=LotjaGi6g1v0268000_LC.5.five_prime_UTR.4;Parent=LotjaGi6g1v0268000_LC.5
LjG1.1_chr6	PGSB	exon	58282754	58282879	.	-	.	ID=LotjaGi6g1v0268000_LC.5.exon.5;Parent=LotjaGi6g1v0268000_LC.5
LjG1.1_chr6	PGSB	five_prime_UTR	58282754	58282879	.	-	.	ID=LotjaGi6g1v0268000_LC.5.five_prime_UTR.5;Parent=LotjaGi6g1v0268000_LC.5
LjG1.1_chr6	PGSB	exon	58282963	58283115	.	-	.	ID=LotjaGi6g1v0268000_LC.5.exon.6;Parent=LotjaGi6g1v0268000_LC.5
LjG1.1_chr6	PGSB	five_prime_UTR	58282963	58283115	.	-	.	ID=LotjaGi6g1v0268000_LC.5.five_prime_UTR.6;Parent=LotjaGi6g1v0268000_LC.5
LjG1.1_chr6	PGSB	exon	58283199	58283324	.	-	.	ID=LotjaGi6g1v0268000_LC.5.exon.7;Parent=LotjaGi6g1v0268000_LC.5
LjG1.1_chr6	PGSB	five_prime_UTR	58283199	58283324	.	-	.	ID=LotjaGi6g1v0268000_LC.5.five_prime_UTR.7;Parent=LotjaGi6g1v0268000_LC.5
LjG1.1_chr6	PGSB	exon	58283408	58283524	.	-	.	ID=LotjaGi6g1v0268000_LC.5.exon.8;Parent=LotjaGi6g1v0268000_LC.5
LjG1.1_chr6	PGSB	five_prime_UTR	58283408	58283524	.	-	.	ID=LotjaGi6g1v0268000_LC.5.five_prime_UTR.8;Parent=LotjaGi6g1v0268000_LC.5
LjG1.1_chr6	PGSB	mRNA	58276313	58283524	.	-	.	ID=LotjaGi6g1v0268000_LC.6;Parent=LotjaGi6g1v0268000_LC
LjG1.1_chr6	PGSB	exon	58276313	58279081	.	-	.	ID=LotjaGi6g1v0268000_LC.6.exon.1;Parent=LotjaGi6g1v0268000_LC.6
LjG1.1_chr6	PGSB	three_prime_UTR	58276313	58279081	.	-	.	ID=LotjaGi6g1v0268000_LC.6.three_prime_UTR.1;Parent=LotjaGi6g1v0268000_LC.6
LjG1.1_chr6	PGSB	exon	58279429	58280390	.	-	.	ID=LotjaGi6g1v0268000_LC.6.exon.2;Parent=LotjaGi6g1v0268000_LC.6
LjG1.1_chr6	PGSB	three_prime_UTR	58279429	58280390	.	-	.	ID=LotjaGi6g1v0268000_LC.6.three_prime_UTR.2;Parent=LotjaGi6g1v0268000_LC.6
LjG1.1_chr6	PGSB	exon	58280969	58281569	.	-	.	ID=LotjaGi6g1v0268000_LC.6.exon.3;Parent=LotjaGi6g1v0268000_LC.6
LjG1.1_chr6	PGSB	three_prime_UTR	58280969	58281569	.	-	.	ID=LotjaGi6g1v0268000_LC.6.three_prime_UTR.3;Parent=LotjaGi6g1v0268000_LC.6
LjG1.1_chr6	PGSB	three_prime_UTR	58282306	58282530	.	-	.	ID=LotjaGi6g1v0268000_LC.6.three_prime_UTR.4;Parent=LotjaGi6g1v0268000_LC.6
LjG1.1_chr6	PGSB	exon	58282306	58282670	.	-	.	ID=LotjaGi6g1v0268000_LC.6.exon.4;Parent=LotjaGi6g1v0268000_LC.6
LjG1.1_chr6	PGSB	CDS	58282531	58282670	.	-	2	ID=LotjaGi6g1v0268000_LC.6.CDS.1;Parent=LotjaGi6g1v0268000_LC.6
LjG1.1_chr6	PGSB	exon	58282754	58282879	.	-	.	ID=LotjaGi6g1v0268000_LC.6.exon.5;Parent=LotjaGi6g1v0268000_LC.6
LjG1.1_chr6	PGSB	CDS	58282754	58282879	.	-	2	ID=LotjaGi6g1v0268000_LC.6.CDS.2;Parent=LotjaGi6g1v0268000_LC.6
LjG1.1_chr6	PGSB	exon	58282963	58283115	.	-	.	ID=LotjaGi6g1v0268000_LC.6.exon.6;Parent=LotjaGi6g1v0268000_LC.6
LjG1.1_chr6	PGSB	CDS	58282963	58283115	.	-	2	ID=LotjaGi6g1v0268000_LC.6.CDS.3;Parent=LotjaGi6g1v0268000_LC.6
LjG1.1_chr6	PGSB	exon	58283199	58283324	.	-	.	ID=LotjaGi6g1v0268000_LC.6.exon.7;Parent=LotjaGi6g1v0268000_LC.6
LjG1.1_chr6	PGSB	CDS	58283199	58283324	.	-	2	ID=LotjaGi6g1v0268000_LC.6.CDS.4;Parent=LotjaGi6g1v0268000_LC.6
LjG1.1_chr6	PGSB	CDS	58283408	58283522	.	-	0	ID=LotjaGi6g1v0268000_LC.6.CDS.5;Parent=LotjaGi6g1v0268000_LC.6
LjG1.1_chr6	PGSB	exon	58283408	58283524	.	-	.	ID=LotjaGi6g1v0268000_LC.6.exon.8;Parent=LotjaGi6g1v0268000_LC.6
LjG1.1_chr6	PGSB	five_prime_UTR	58283523	58283524	.	-	.	ID=LotjaGi6g1v0268000_LC.6.five_prime_UTR.5;Parent=LotjaGi6g1v0268000_LC.6
LjG1.1_chr6	PGSB	mRNA	58276371	58283524	.	-	.	ID=LotjaGi6g1v0268000_LC.7;Parent=LotjaGi6g1v0268000_LC
LjG1.1_chr6	PGSB	exon	58276371	58279081	.	-	.	ID=LotjaGi6g1v0268000_LC.7.exon.1;Parent=LotjaGi6g1v0268000_LC.7
LjG1.1_chr6	PGSB	three_prime_UTR	58276371	58279081	.	-	.	ID=LotjaGi6g1v0268000_LC.7.three_prime_UTR.1;Parent=LotjaGi6g1v0268000_LC.7
LjG1.1_chr6	PGSB	three_prime_UTR	58279429	58280261	.	-	.	ID=LotjaGi6g1v0268000_LC.7.three_prime_UTR.2;Parent=LotjaGi6g1v0268000_LC.7
LjG1.1_chr6	PGSB	exon	58279429	58280390	.	-	.	ID=LotjaGi6g1v0268000_LC.7.exon.2;Parent=LotjaGi6g1v0268000_LC.7
LjG1.1_chr6	PGSB	CDS	58280262	58280390	.	-	0	ID=LotjaGi6g1v0268000_LC.7.CDS.1;Parent=LotjaGi6g1v0268000_LC.7
LjG1.1_chr6	PGSB	exon	58280969	58281360	.	-	.	ID=LotjaGi6g1v0268000_LC.7.exon.3;Parent=LotjaGi6g1v0268000_LC.7
LjG1.1_chr6	PGSB	CDS	58280969	58281360	.	-	2	ID=LotjaGi6g1v0268000_LC.7.CDS.2;Parent=LotjaGi6g1v0268000_LC.7
LjG1.1_chr6	PGSB	exon	58281444	58281569	.	-	.	ID=LotjaGi6g1v0268000_LC.7.exon.4;Parent=LotjaGi6g1v0268000_LC.7
LjG1.1_chr6	PGSB	CDS	58281444	58281569	.	-	2	ID=LotjaGi6g1v0268000_LC.7.CDS.3;Parent=LotjaGi6g1v0268000_LC.7
LjG1.1_chr6	PGSB	CDS	58282306	58282534	.	-	0	ID=LotjaGi6g1v0268000_LC.7.CDS.4;Parent=LotjaGi6g1v0268000_LC.7
LjG1.1_chr6	PGSB	exon	58282306	58282670	.	-	.	ID=LotjaGi6g1v0268000_LC.7.exon.5;Parent=LotjaGi6g1v0268000_LC.7
LjG1.1_chr6	PGSB	five_prime_UTR	58282535	58282670	.	-	.	ID=LotjaGi6g1v0268000_LC.7.five_prime_UTR.3;Parent=LotjaGi6g1v0268000_LC.7
LjG1.1_chr6	PGSB	exon	58282754	58282879	.	-	.	ID=LotjaGi6g1v0268000_LC.7.exon.6;Parent=LotjaGi6g1v0268000_LC.7
LjG1.1_chr6	PGSB	five_prime_UTR	58282754	58282879	.	-	.	ID=LotjaGi6g1v0268000_LC.7.five_prime_UTR.4;Parent=LotjaGi6g1v0268000_LC.7
LjG1.1_chr6	PGSB	exon	58282963	58283115	.	-	.	ID=LotjaGi6g1v0268000_LC.7.exon.7;Parent=LotjaGi6g1v0268000_LC.7
LjG1.1_chr6	PGSB	five_prime_UTR	58282963	58283115	.	-	.	ID=LotjaGi6g1v0268000_LC.7.five_prime_UTR.5;Parent=LotjaGi6g1v0268000_LC.7
LjG1.1_chr6	PGSB	exon	58283199	58283324	.	-	.	ID=LotjaGi6g1v0268000_LC.7.exon.8;Parent=LotjaGi6g1v0268000_LC.7
LjG1.1_chr6	PGSB	five_prime_UTR	58283199	58283324	.	-	.	ID=LotjaGi6g1v0268000_LC.7.five_prime_UTR.6;Parent=LotjaGi6g1v0268000_LC.7
LjG1.1_chr6	PGSB	exon	58283408	58283524	.	-	.	ID=LotjaGi6g1v0268000_LC.7.exon.9;Parent=LotjaGi6g1v0268000_LC.7
LjG1.1_chr6	PGSB	five_prime_UTR	58283408	58283524	.	-	.	ID=LotjaGi6g1v0268000_LC.7.five_prime_UTR.7;Parent=LotjaGi6g1v0268000_LC.7
LjG1.1_chr6	PGSB	mRNA	58276371	58283524	.	-	.	ID=LotjaGi6g1v0268000_LC.8;Parent=LotjaGi6g1v0268000_LC
LjG1.1_chr6	PGSB	exon	58276371	58279081	.	-	.	ID=LotjaGi6g1v0268000_LC.8.exon.1;Parent=LotjaGi6g1v0268000_LC.8
LjG1.1_chr6	PGSB	three_prime_UTR	58276371	58279081	.	-	.	ID=LotjaGi6g1v0268000_LC.8.three_prime_UTR.1;Parent=LotjaGi6g1v0268000_LC.8
LjG1.1_chr6	PGSB	exon	58279429	58280390	.	-	.	ID=LotjaGi6g1v0268000_LC.8.exon.2;Parent=LotjaGi6g1v0268000_LC.8
LjG1.1_chr6	PGSB	three_prime_UTR	58279429	58280390	.	-	.	ID=LotjaGi6g1v0268000_LC.8.three_prime_UTR.2;Parent=LotjaGi6g1v0268000_LC.8
LjG1.1_chr6	PGSB	exon	58280969	58281360	.	-	.	ID=LotjaGi6g1v0268000_LC.8.exon.3;Parent=LotjaGi6g1v0268000_LC.8
LjG1.1_chr6	PGSB	three_prime_UTR	58280969	58281360	.	-	.	ID=LotjaGi6g1v0268000_LC.8.three_prime_UTR.3;Parent=LotjaGi6g1v0268000_LC.8
LjG1.1_chr6	PGSB	exon	58281444	58281569	.	-	.	ID=LotjaGi6g1v0268000_LC.8.exon.4;Parent=LotjaGi6g1v0268000_LC.8
LjG1.1_chr6	PGSB	three_prime_UTR	58281444	58281569	.	-	.	ID=LotjaGi6g1v0268000_LC.8.three_prime_UTR.4;Parent=LotjaGi6g1v0268000_LC.8
LjG1.1_chr6	PGSB	three_prime_UTR	58282306	58282530	.	-	.	ID=LotjaGi6g1v0268000_LC.8.three_prime_UTR.5;Parent=LotjaGi6g1v0268000_LC.8
LjG1.1_chr6	PGSB	exon	58282306	58282670	.	-	.	ID=LotjaGi6g1v0268000_LC.8.exon.5;Parent=LotjaGi6g1v0268000_LC.8
LjG1.1_chr6	PGSB	CDS	58282531	58282670	.	-	2	ID=LotjaGi6g1v0268000_LC.8.CDS.1;Parent=LotjaGi6g1v0268000_LC.8
LjG1.1_chr6	PGSB	exon	58282754	58282879	.	-	.	ID=LotjaGi6g1v0268000_LC.8.exon.6;Parent=LotjaGi6g1v0268000_LC.8
LjG1.1_chr6	PGSB	CDS	58282754	58282879	.	-	2	ID=LotjaGi6g1v0268000_LC.8.CDS.2;Parent=LotjaGi6g1v0268000_LC.8
LjG1.1_chr6	PGSB	exon	58282963	58283115	.	-	.	ID=LotjaGi6g1v0268000_LC.8.exon.7;Parent=LotjaGi6g1v0268000_LC.8
LjG1.1_chr6	PGSB	CDS	58282963	58283115	.	-	2	ID=LotjaGi6g1v0268000_LC.8.CDS.3;Parent=LotjaGi6g1v0268000_LC.8
LjG1.1_chr6	PGSB	exon	58283199	58283324	.	-	.	ID=LotjaGi6g1v0268000_LC.8.exon.8;Parent=LotjaGi6g1v0268000_LC.8
LjG1.1_chr6	PGSB	CDS	58283199	58283324	.	-	2	ID=LotjaGi6g1v0268000_LC.8.CDS.4;Parent=LotjaGi6g1v0268000_LC.8
LjG1.1_chr6	PGSB	CDS	58283408	58283522	.	-	0	ID=LotjaGi6g1v0268000_LC.8.CDS.5;Parent=LotjaGi6g1v0268000_LC.8
LjG1.1_chr6	PGSB	exon	58283408	58283524	.	-	.	ID=LotjaGi6g1v0268000_LC.8.exon.9;Parent=LotjaGi6g1v0268000_LC.8
LjG1.1_chr6	PGSB	five_prime_UTR	58283523	58283524	.	-	.	ID=LotjaGi6g1v0268000_LC.8.five_prime_UTR.6;Parent=LotjaGi6g1v0268000_LC.8
LjG1.1_chr6	PGSB	mRNA	58282306	58282881	.	-	.	ID=LotjaGi6g1v0268000_LC.9;Parent=LotjaGi6g1v0268000_LC
LjG1.1_chr6	PGSB	three_prime_UTR	58282306	58282306	.	-	.	ID=LotjaGi6g1v0268000_LC.9.three_prime_UTR.1;Parent=LotjaGi6g1v0268000_LC.9
LjG1.1_chr6	PGSB	exon	58282306	58282461	.	-	.	ID=LotjaGi6g1v0268000_LC.9.exon.1;Parent=LotjaGi6g1v0268000_LC.9
LjG1.1_chr6	PGSB	CDS	58282307	58282461	.	-	2	ID=LotjaGi6g1v0268000_LC.9.CDS.1;Parent=LotjaGi6g1v0268000_LC.9
LjG1.1_chr6	PGSB	CDS	58282545	58282743	.	-	0	ID=LotjaGi6g1v0268000_LC.9.CDS.2;Parent=LotjaGi6g1v0268000_LC.9
LjG1.1_chr6	PGSB	exon	58282545	58282881	.	-	.	ID=LotjaGi6g1v0268000_LC.9.exon.2;Parent=LotjaGi6g1v0268000_LC.9
LjG1.1_chr6	PGSB	five_prime_UTR	58282744	58282881	.	-	.	ID=LotjaGi6g1v0268000_LC.9.five_prime_UTR.2;Parent=LotjaGi6g1v0268000_LC.9
LjG1.1_chr6	PGSB	mRNA	58288735	58291220	.	-	.	ID=LotjaGi6g1v0268000_LC.10;Parent=LotjaGi6g1v0268000_LC
LjG1.1_chr6	PGSB	exon	58288735	58289064	.	-	.	ID=LotjaGi6g1v0268000_LC.10.exon.1;Parent=LotjaGi6g1v0268000_LC.10
LjG1.1_chr6	PGSB	CDS	58288735	58289064	.	-	0	ID=LotjaGi6g1v0268000_LC.10.CDS.1;Parent=LotjaGi6g1v0268000_LC.10
LjG1.1_chr6	PGSB	exon	58289395	58290191	.	-	.	ID=LotjaGi6g1v0268000_LC.10.exon.2;Parent=LotjaGi6g1v0268000_LC.10
LjG1.1_chr6	PGSB	CDS	58289395	58290191	.	-	2	ID=LotjaGi6g1v0268000_LC.10.CDS.2;Parent=LotjaGi6g1v0268000_LC.10
LjG1.1_chr6	PGSB	exon	58290275	58290389	.	-	.	ID=LotjaGi6g1v0268000_LC.10.exon.3;Parent=LotjaGi6g1v0268000_LC.10
LjG1.1_chr6	PGSB	CDS	58290275	58290389	.	-	0	ID=LotjaGi6g1v0268000_LC.10.CDS.3;Parent=LotjaGi6g1v0268000_LC.10
LjG1.1_chr6	PGSB	CDS	58291107	58291166	.	-	0	ID=LotjaGi6g1v0268000_LC.10.CDS.4;Parent=LotjaGi6g1v0268000_LC.10
LjG1.1_chr6	PGSB	exon	58291107	58291220	.	-	.	ID=LotjaGi6g1v0268000_LC.10.exon.4;Parent=LotjaGi6g1v0268000_LC.10
LjG1.1_chr6	PGSB	five_prime_UTR	58291167	58291220	.	-	.	ID=LotjaGi6g1v0268000_LC.10.five_prime_UTR.1;Parent=LotjaGi6g1v0268000_LC.10
###
LjG1.1_chr6	PGSB	gene	58291688	58297779	.	-	.	ID=LotjaGi6g1v0268100
LjG1.1_chr6	PGSB	mRNA	58291688	58297779	.	-	.	ID=LotjaGi6g1v0268100.1;Parent=LotjaGi6g1v0268100
LjG1.1_chr6	PGSB	three_prime_UTR	58291688	58293278	.	-	.	ID=LotjaGi6g1v0268100.1.three_prime_UTR.1;Parent=LotjaGi6g1v0268100.1
LjG1.1_chr6	PGSB	exon	58291688	58293398	.	-	.	ID=LotjaGi6g1v0268100.1.exon.1;Parent=LotjaGi6g1v0268100.1
LjG1.1_chr6	PGSB	CDS	58293279	58293398	.	-	0	ID=LotjaGi6g1v0268100.1.CDS.1;Parent=LotjaGi6g1v0268100.1
LjG1.1_chr6	PGSB	exon	58293992	58294138	.	-	.	ID=LotjaGi6g1v0268100.1.exon.2;Parent=LotjaGi6g1v0268100.1
LjG1.1_chr6	PGSB	CDS	58293992	58294138	.	-	0	ID=LotjaGi6g1v0268100.1.CDS.2;Parent=LotjaGi6g1v0268100.1
LjG1.1_chr6	PGSB	exon	58294724	58294829	.	-	.	ID=LotjaGi6g1v0268100.1.exon.3;Parent=LotjaGi6g1v0268100.1
LjG1.1_chr6	PGSB	CDS	58294724	58294829	.	-	1	ID=LotjaGi6g1v0268100.1.CDS.3;Parent=LotjaGi6g1v0268100.1
LjG1.1_chr6	PGSB	exon	58295223	58295419	.	-	.	ID=LotjaGi6g1v0268100.1.exon.4;Parent=LotjaGi6g1v0268100.1
LjG1.1_chr6	PGSB	CDS	58295223	58295419	.	-	0	ID=LotjaGi6g1v0268100.1.CDS.4;Parent=LotjaGi6g1v0268100.1
LjG1.1_chr6	PGSB	exon	58296035	58296127	.	-	.	ID=LotjaGi6g1v0268100.1.exon.5;Parent=LotjaGi6g1v0268100.1
LjG1.1_chr6	PGSB	CDS	58296035	58296127	.	-	0	ID=LotjaGi6g1v0268100.1.CDS.5;Parent=LotjaGi6g1v0268100.1
LjG1.1_chr6	PGSB	CDS	58296314	58296364	.	-	0	ID=LotjaGi6g1v0268100.1.CDS.6;Parent=LotjaGi6g1v0268100.1
LjG1.1_chr6	PGSB	exon	58296314	58296371	.	-	.	ID=LotjaGi6g1v0268100.1.exon.6;Parent=LotjaGi6g1v0268100.1
LjG1.1_chr6	PGSB	five_prime_UTR	58296365	58296371	.	-	.	ID=LotjaGi6g1v0268100.1.five_prime_UTR.2;Parent=LotjaGi6g1v0268100.1
LjG1.1_chr6	PGSB	exon	58297346	58297779	.	-	.	ID=LotjaGi6g1v0268100.1.exon.7;Parent=LotjaGi6g1v0268100.1
LjG1.1_chr6	PGSB	five_prime_UTR	58297346	58297779	.	-	.	ID=LotjaGi6g1v0268100.1.five_prime_UTR.3;Parent=LotjaGi6g1v0268100.1
LjG1.1_chr6	PGSB	mRNA	58293279	58296364	.	-	.	ID=LotjaGi6g1v0268100.2;Parent=LotjaGi6g1v0268100
LjG1.1_chr6	PGSB	exon	58293279	58293398	.	-	.	ID=LotjaGi6g1v0268100.2.exon.1;Parent=LotjaGi6g1v0268100.2
LjG1.1_chr6	PGSB	CDS	58293279	58293398	.	-	0	ID=LotjaGi6g1v0268100.2.CDS.1;Parent=LotjaGi6g1v0268100.2
LjG1.1_chr6	PGSB	exon	58293992	58294138	.	-	.	ID=LotjaGi6g1v0268100.2.exon.2;Parent=LotjaGi6g1v0268100.2
LjG1.1_chr6	PGSB	CDS	58293992	58294138	.	-	0	ID=LotjaGi6g1v0268100.2.CDS.2;Parent=LotjaGi6g1v0268100.2
LjG1.1_chr6	PGSB	exon	58294724	58294829	.	-	.	ID=LotjaGi6g1v0268100.2.exon.3;Parent=LotjaGi6g1v0268100.2
LjG1.1_chr6	PGSB	CDS	58294724	58294829	.	-	1	ID=LotjaGi6g1v0268100.2.CDS.3;Parent=LotjaGi6g1v0268100.2
LjG1.1_chr6	PGSB	exon	58295223	58295419	.	-	.	ID=LotjaGi6g1v0268100.2.exon.4;Parent=LotjaGi6g1v0268100.2
LjG1.1_chr6	PGSB	CDS	58295223	58295419	.	-	0	ID=LotjaGi6g1v0268100.2.CDS.4;Parent=LotjaGi6g1v0268100.2
LjG1.1_chr6	PGSB	CDS	58295974	58296048	.	-	0	ID=LotjaGi6g1v0268100.2.CDS.5;Parent=LotjaGi6g1v0268100.2
LjG1.1_chr6	PGSB	exon	58295974	58296127	.	-	.	ID=LotjaGi6g1v0268100.2.exon.5;Parent=LotjaGi6g1v0268100.2
LjG1.1_chr6	PGSB	five_prime_UTR	58296049	58296127	.	-	.	ID=LotjaGi6g1v0268100.2.five_prime_UTR.1;Parent=LotjaGi6g1v0268100.2
LjG1.1_chr6	PGSB	exon	58296314	58296364	.	-	.	ID=LotjaGi6g1v0268100.2.exon.6;Parent=LotjaGi6g1v0268100.2
LjG1.1_chr6	PGSB	five_prime_UTR	58296314	58296364	.	-	.	ID=LotjaGi6g1v0268100.2.five_prime_UTR.2;Parent=LotjaGi6g1v0268100.2
LjG1.1_chr6	PGSB	mRNA	58293279	58296367	.	-	.	ID=LotjaGi6g1v0268100.3;Parent=LotjaGi6g1v0268100
LjG1.1_chr6	PGSB	exon	58293279	58293398	.	-	.	ID=LotjaGi6g1v0268100.3.exon.1;Parent=LotjaGi6g1v0268100.3
LjG1.1_chr6	PGSB	CDS	58293279	58293398	.	-	0	ID=LotjaGi6g1v0268100.3.CDS.1;Parent=LotjaGi6g1v0268100.3
LjG1.1_chr6	PGSB	exon	58293992	58294138	.	-	.	ID=LotjaGi6g1v0268100.3.exon.2;Parent=LotjaGi6g1v0268100.3
LjG1.1_chr6	PGSB	CDS	58293992	58294138	.	-	0	ID=LotjaGi6g1v0268100.3.CDS.2;Parent=LotjaGi6g1v0268100.3
LjG1.1_chr6	PGSB	exon	58294724	58294829	.	-	.	ID=LotjaGi6g1v0268100.3.exon.3;Parent=LotjaGi6g1v0268100.3
LjG1.1_chr6	PGSB	CDS	58294724	58294829	.	-	1	ID=LotjaGi6g1v0268100.3.CDS.3;Parent=LotjaGi6g1v0268100.3
LjG1.1_chr6	PGSB	exon	58295223	58295419	.	-	.	ID=LotjaGi6g1v0268100.3.exon.4;Parent=LotjaGi6g1v0268100.3
LjG1.1_chr6	PGSB	CDS	58295223	58295419	.	-	0	ID=LotjaGi6g1v0268100.3.CDS.4;Parent=LotjaGi6g1v0268100.3
LjG1.1_chr6	PGSB	exon	58296035	58296127	.	-	.	ID=LotjaGi6g1v0268100.3.exon.5;Parent=LotjaGi6g1v0268100.3
LjG1.1_chr6	PGSB	CDS	58296035	58296127	.	-	0	ID=LotjaGi6g1v0268100.3.CDS.5;Parent=LotjaGi6g1v0268100.3
LjG1.1_chr6	PGSB	CDS	58296314	58296364	.	-	0	ID=LotjaGi6g1v0268100.3.CDS.6;Parent=LotjaGi6g1v0268100.3
LjG1.1_chr6	PGSB	exon	58296314	58296367	.	-	.	ID=LotjaGi6g1v0268100.3.exon.6;Parent=LotjaGi6g1v0268100.3
LjG1.1_chr6	PGSB	mRNA	58293891	58296367	.	-	.	ID=LotjaGi6g1v0268100.4;Parent=LotjaGi6g1v0268100
LjG1.1_chr6	PGSB	exon	58293891	58293938	.	-	.	ID=LotjaGi6g1v0268100.4.exon.1;Parent=LotjaGi6g1v0268100.4
LjG1.1_chr6	PGSB	CDS	58293891	58293938	.	-	0	ID=LotjaGi6g1v0268100.4.CDS.1;Parent=LotjaGi6g1v0268100.4
LjG1.1_chr6	PGSB	exon	58293992	58294138	.	-	.	ID=LotjaGi6g1v0268100.4.exon.2;Parent=LotjaGi6g1v0268100.4
LjG1.1_chr6	PGSB	CDS	58293992	58294138	.	-	0	ID=LotjaGi6g1v0268100.4.CDS.2;Parent=LotjaGi6g1v0268100.4
LjG1.1_chr6	PGSB	exon	58294724	58294829	.	-	.	ID=LotjaGi6g1v0268100.4.exon.3;Parent=LotjaGi6g1v0268100.4
LjG1.1_chr6	PGSB	CDS	58294724	58294829	.	-	1	ID=LotjaGi6g1v0268100.4.CDS.3;Parent=LotjaGi6g1v0268100.4
LjG1.1_chr6	PGSB	exon	58295223	58295419	.	-	.	ID=LotjaGi6g1v0268100.4.exon.4;Parent=LotjaGi6g1v0268100.4
LjG1.1_chr6	PGSB	CDS	58295223	58295419	.	-	0	ID=LotjaGi6g1v0268100.4.CDS.4;Parent=LotjaGi6g1v0268100.4
LjG1.1_chr6	PGSB	exon	58296035	58296127	.	-	.	ID=LotjaGi6g1v0268100.4.exon.5;Parent=LotjaGi6g1v0268100.4
LjG1.1_chr6	PGSB	CDS	58296035	58296127	.	-	0	ID=LotjaGi6g1v0268100.4.CDS.5;Parent=LotjaGi6g1v0268100.4
LjG1.1_chr6	PGSB	CDS	58296314	58296364	.	-	0	ID=LotjaGi6g1v0268100.4.CDS.6;Parent=LotjaGi6g1v0268100.4
LjG1.1_chr6	PGSB	exon	58296314	58296367	.	-	.	ID=LotjaGi6g1v0268100.4.exon.6;Parent=LotjaGi6g1v0268100.4
LjG1.1_chr6	PGSB	five_prime_UTR	58296365	58296367	.	-	.	ID=LotjaGi6g1v0268100.4.five_prime_UTR.1;Parent=LotjaGi6g1v0268100.4
###
LjG1.1_chr6	PGSB	gene	58309199	58311256	.	-	.	ID=LotjaGi6g1v0268200
LjG1.1_chr6	PGSB	mRNA	58309199	58311256	.	-	.	ID=LotjaGi6g1v0268200.1;Parent=LotjaGi6g1v0268200
LjG1.1_chr6	PGSB	three_prime_UTR	58309199	58309768	.	-	.	ID=LotjaGi6g1v0268200.1.three_prime_UTR.1;Parent=LotjaGi6g1v0268200.1
LjG1.1_chr6	PGSB	exon	58309199	58311256	.	-	.	ID=LotjaGi6g1v0268200.1.exon.1;Parent=LotjaGi6g1v0268200.1
LjG1.1_chr6	PGSB	CDS	58309769	58310887	.	-	0	ID=LotjaGi6g1v0268200.1.CDS.1;Parent=LotjaGi6g1v0268200.1
LjG1.1_chr6	PGSB	five_prime_UTR	58310888	58311256	.	-	.	ID=LotjaGi6g1v0268200.1.five_prime_UTR.2;Parent=LotjaGi6g1v0268200.1
###
LjG1.1_chr6	PGSB	gene	58330571	58333802	.	+	.	ID=LotjaGi6g1v0268300
LjG1.1_chr6	PGSB	mRNA	58330571	58333802	.	+	.	ID=LotjaGi6g1v0268300.1;Parent=LotjaGi6g1v0268300
LjG1.1_chr6	PGSB	five_prime_UTR	58330571	58330865	.	+	.	ID=LotjaGi6g1v0268300.1.five_prime_UTR.1;Parent=LotjaGi6g1v0268300.1
LjG1.1_chr6	PGSB	exon	58330571	58331259	.	+	.	ID=LotjaGi6g1v0268300.1.exon.1;Parent=LotjaGi6g1v0268300.1
LjG1.1_chr6	PGSB	CDS	58330866	58331259	.	+	0	ID=LotjaGi6g1v0268300.1.CDS.1;Parent=LotjaGi6g1v0268300.1
LjG1.1_chr6	PGSB	exon	58331383	58331652	.	+	.	ID=LotjaGi6g1v0268300.1.exon.2;Parent=LotjaGi6g1v0268300.1
LjG1.1_chr6	PGSB	CDS	58331383	58331652	.	+	2	ID=LotjaGi6g1v0268300.1.CDS.2;Parent=LotjaGi6g1v0268300.1
LjG1.1_chr6	PGSB	CDS	58332501	58333177	.	+	2	ID=LotjaGi6g1v0268300.1.CDS.3;Parent=LotjaGi6g1v0268300.1
LjG1.1_chr6	PGSB	exon	58332501	58333802	.	+	.	ID=LotjaGi6g1v0268300.1.exon.3;Parent=LotjaGi6g1v0268300.1
LjG1.1_chr6	PGSB	three_prime_UTR	58333178	58333802	.	+	.	ID=LotjaGi6g1v0268300.1.three_prime_UTR.2;Parent=LotjaGi6g1v0268300.1
LjG1.1_chr6	PGSB	mRNA	58330866	58333177	.	+	.	ID=LotjaGi6g1v0268300.2;Parent=LotjaGi6g1v0268300
LjG1.1_chr6	PGSB	exon	58330866	58331259	.	+	.	ID=LotjaGi6g1v0268300.2.exon.1;Parent=LotjaGi6g1v0268300.2
LjG1.1_chr6	PGSB	CDS	58330866	58331259	.	+	0	ID=LotjaGi6g1v0268300.2.CDS.1;Parent=LotjaGi6g1v0268300.2
LjG1.1_chr6	PGSB	exon	58331383	58331652	.	+	.	ID=LotjaGi6g1v0268300.2.exon.2;Parent=LotjaGi6g1v0268300.2
LjG1.1_chr6	PGSB	CDS	58331383	58331652	.	+	2	ID=LotjaGi6g1v0268300.2.CDS.2;Parent=LotjaGi6g1v0268300.2
LjG1.1_chr6	PGSB	exon	58331735	58331743	.	+	.	ID=LotjaGi6g1v0268300.2.exon.3;Parent=LotjaGi6g1v0268300.2
LjG1.1_chr6	PGSB	CDS	58331735	58331743	.	+	2	ID=LotjaGi6g1v0268300.2.CDS.3;Parent=LotjaGi6g1v0268300.2
LjG1.1_chr6	PGSB	exon	58332501	58333177	.	+	.	ID=LotjaGi6g1v0268300.2.exon.4;Parent=LotjaGi6g1v0268300.2
LjG1.1_chr6	PGSB	CDS	58332501	58333177	.	+	2	ID=LotjaGi6g1v0268300.2.CDS.4;Parent=LotjaGi6g1v0268300.2
###
LjG1.1_chr6	PGSB	gene	58334709	58335799	.	+	.	ID=LotjaGi6g1v0268400
LjG1.1_chr6	PGSB	mRNA	58334709	58335799	.	+	.	ID=LotjaGi6g1v0268400.1;Parent=LotjaGi6g1v0268400
LjG1.1_chr6	PGSB	five_prime_UTR	58334709	58334970	.	+	.	ID=LotjaGi6g1v0268400.1.five_prime_UTR.1;Parent=LotjaGi6g1v0268400.1
LjG1.1_chr6	PGSB	exon	58334709	58335799	.	+	.	ID=LotjaGi6g1v0268400.1.exon.1;Parent=LotjaGi6g1v0268400.1
LjG1.1_chr6	PGSB	CDS	58334971	58335597	.	+	0	ID=LotjaGi6g1v0268400.1.CDS.1;Parent=LotjaGi6g1v0268400.1
LjG1.1_chr6	PGSB	three_prime_UTR	58335598	58335799	.	+	.	ID=LotjaGi6g1v0268400.1.three_prime_UTR.2;Parent=LotjaGi6g1v0268400.1
###
LjG1.1_chr6	PGSB	gene	58337611	58339296	.	+	.	ID=LotjaGi6g1v0268500
LjG1.1_chr6	PGSB	mRNA	58337611	58339296	.	+	.	ID=LotjaGi6g1v0268500.1;Parent=LotjaGi6g1v0268500
LjG1.1_chr6	PGSB	five_prime_UTR	58337611	58337673	.	+	.	ID=LotjaGi6g1v0268500.1.five_prime_UTR.1;Parent=LotjaGi6g1v0268500.1
LjG1.1_chr6	PGSB	exon	58337611	58338019	.	+	.	ID=LotjaGi6g1v0268500.1.exon.1;Parent=LotjaGi6g1v0268500.1
LjG1.1_chr6	PGSB	CDS	58337674	58338019	.	+	0	ID=LotjaGi6g1v0268500.1.CDS.1;Parent=LotjaGi6g1v0268500.1
LjG1.1_chr6	PGSB	CDS	58338251	58339014	.	+	2	ID=LotjaGi6g1v0268500.1.CDS.2;Parent=LotjaGi6g1v0268500.1
LjG1.1_chr6	PGSB	exon	58338251	58339296	.	+	.	ID=LotjaGi6g1v0268500.1.exon.2;Parent=LotjaGi6g1v0268500.1
LjG1.1_chr6	PGSB	three_prime_UTR	58339015	58339296	.	+	.	ID=LotjaGi6g1v0268500.1.three_prime_UTR.2;Parent=LotjaGi6g1v0268500.1
###
LjG1.1_chr6	PGSB	gene	58341378	58342260	.	-	.	ID=LotjaGi6g1v0268600
LjG1.1_chr6	PGSB	mRNA	58341378	58342260	.	-	.	ID=LotjaGi6g1v0268600.1;Parent=LotjaGi6g1v0268600
LjG1.1_chr6	PGSB	three_prime_UTR	58341378	58341545	.	-	.	ID=LotjaGi6g1v0268600.1.three_prime_UTR.1;Parent=LotjaGi6g1v0268600.1
LjG1.1_chr6	PGSB	exon	58341378	58342260	.	-	.	ID=LotjaGi6g1v0268600.1.exon.1;Parent=LotjaGi6g1v0268600.1
LjG1.1_chr6	PGSB	CDS	58341546	58342172	.	-	0	ID=LotjaGi6g1v0268600.1.CDS.1;Parent=LotjaGi6g1v0268600.1
LjG1.1_chr6	PGSB	five_prime_UTR	58342173	58342260	.	-	.	ID=LotjaGi6g1v0268600.1.five_prime_UTR.2;Parent=LotjaGi6g1v0268600.1
###
LjG1.1_chr6	PGSB	gene	58344325	58345266	.	-	.	ID=LotjaGi6g1v0268700
LjG1.1_chr6	PGSB	mRNA	58344325	58345266	.	-	.	ID=LotjaGi6g1v0268700.1;Parent=LotjaGi6g1v0268700
LjG1.1_chr6	PGSB	three_prime_UTR	58344325	58344551	.	-	.	ID=LotjaGi6g1v0268700.1.three_prime_UTR.1;Parent=LotjaGi6g1v0268700.1
LjG1.1_chr6	PGSB	exon	58344325	58345266	.	-	.	ID=LotjaGi6g1v0268700.1.exon.1;Parent=LotjaGi6g1v0268700.1
LjG1.1_chr6	PGSB	CDS	58344552	58345178	.	-	0	ID=LotjaGi6g1v0268700.1.CDS.1;Parent=LotjaGi6g1v0268700.1
LjG1.1_chr6	PGSB	five_prime_UTR	58345179	58345266	.	-	.	ID=LotjaGi6g1v0268700.1.five_prime_UTR.2;Parent=LotjaGi6g1v0268700.1
###
LjG1.1_chr6	PGSB	gene	58345952	58347773	.	-	.	ID=LotjaGi6g1v0268800
LjG1.1_chr6	PGSB	mRNA	58345952	58347773	.	-	.	ID=LotjaGi6g1v0268800.1;Parent=LotjaGi6g1v0268800
LjG1.1_chr6	PGSB	three_prime_UTR	58345952	58346314	.	-	.	ID=LotjaGi6g1v0268800.1.three_prime_UTR.1;Parent=LotjaGi6g1v0268800.1
LjG1.1_chr6	PGSB	exon	58345952	58347081	.	-	.	ID=LotjaGi6g1v0268800.1.exon.1;Parent=LotjaGi6g1v0268800.1
LjG1.1_chr6	PGSB	CDS	58346315	58347081	.	-	2	ID=LotjaGi6g1v0268800.1.CDS.1;Parent=LotjaGi6g1v0268800.1
LjG1.1_chr6	PGSB	CDS	58347352	58347697	.	-	0	ID=LotjaGi6g1v0268800.1.CDS.2;Parent=LotjaGi6g1v0268800.1
LjG1.1_chr6	PGSB	exon	58347352	58347773	.	-	.	ID=LotjaGi6g1v0268800.1.exon.2;Parent=LotjaGi6g1v0268800.1
LjG1.1_chr6	PGSB	five_prime_UTR	58347698	58347773	.	-	.	ID=LotjaGi6g1v0268800.1.five_prime_UTR.2;Parent=LotjaGi6g1v0268800.1
###
LjG1.1_chr6	PGSB	gene	58367631	58368866	.	-	.	ID=LotjaGi6g1v0268900
LjG1.1_chr6	PGSB	mRNA	58367631	58368866	.	-	.	ID=LotjaGi6g1v0268900.1;Parent=LotjaGi6g1v0268900
LjG1.1_chr6	PGSB	three_prime_UTR	58367631	58367775	.	-	.	ID=LotjaGi6g1v0268900.1.three_prime_UTR.1;Parent=LotjaGi6g1v0268900.1
LjG1.1_chr6	PGSB	exon	58367631	58368150	.	-	.	ID=LotjaGi6g1v0268900.1.exon.1;Parent=LotjaGi6g1v0268900.1
LjG1.1_chr6	PGSB	CDS	58367776	58368150	.	-	0	ID=LotjaGi6g1v0268900.1.CDS.1;Parent=LotjaGi6g1v0268900.1
LjG1.1_chr6	PGSB	exon	58368365	58368454	.	-	.	ID=LotjaGi6g1v0268900.1.exon.2;Parent=LotjaGi6g1v0268900.1
LjG1.1_chr6	PGSB	CDS	58368365	58368454	.	-	0	ID=LotjaGi6g1v0268900.1.CDS.2;Parent=LotjaGi6g1v0268900.1
LjG1.1_chr6	PGSB	CDS	58368590	58368862	.	-	0	ID=LotjaGi6g1v0268900.1.CDS.3;Parent=LotjaGi6g1v0268900.1
LjG1.1_chr6	PGSB	exon	58368590	58368866	.	-	.	ID=LotjaGi6g1v0268900.1.exon.3;Parent=LotjaGi6g1v0268900.1
LjG1.1_chr6	PGSB	five_prime_UTR	58368863	58368866	.	-	.	ID=LotjaGi6g1v0268900.1.five_prime_UTR.2;Parent=LotjaGi6g1v0268900.1
###
LjG1.1_chr6	PGSB	gene	58369137	58371407	.	-	.	ID=LotjaGi6g1v0269000_LC
LjG1.1_chr6	PGSB	mRNA	58369137	58371407	.	-	.	ID=LotjaGi6g1v0269000_LC.1;Parent=LotjaGi6g1v0269000_LC
LjG1.1_chr6	PGSB	three_prime_UTR	58369137	58369137	.	-	.	ID=LotjaGi6g1v0269000_LC.1.three_prime_UTR.1;Parent=LotjaGi6g1v0269000_LC.1
LjG1.1_chr6	PGSB	exon	58369137	58369176	.	-	.	ID=LotjaGi6g1v0269000_LC.1.exon.1;Parent=LotjaGi6g1v0269000_LC.1
LjG1.1_chr6	PGSB	CDS	58369138	58369176	.	-	0	ID=LotjaGi6g1v0269000_LC.1.CDS.1;Parent=LotjaGi6g1v0269000_LC.1
LjG1.1_chr6	PGSB	exon	58369431	58369634	.	-	.	ID=LotjaGi6g1v0269000_LC.1.exon.2;Parent=LotjaGi6g1v0269000_LC.1
LjG1.1_chr6	PGSB	CDS	58369431	58369634	.	-	0	ID=LotjaGi6g1v0269000_LC.1.CDS.2;Parent=LotjaGi6g1v0269000_LC.1
LjG1.1_chr6	PGSB	exon	58369969	58370070	.	-	.	ID=LotjaGi6g1v0269000_LC.1.exon.3;Parent=LotjaGi6g1v0269000_LC.1
LjG1.1_chr6	PGSB	CDS	58369969	58370070	.	-	0	ID=LotjaGi6g1v0269000_LC.1.CDS.3;Parent=LotjaGi6g1v0269000_LC.1
LjG1.1_chr6	PGSB	exon	58370282	58370758	.	-	.	ID=LotjaGi6g1v0269000_LC.1.exon.4;Parent=LotjaGi6g1v0269000_LC.1
LjG1.1_chr6	PGSB	CDS	58370282	58370758	.	-	0	ID=LotjaGi6g1v0269000_LC.1.CDS.4;Parent=LotjaGi6g1v0269000_LC.1
LjG1.1_chr6	PGSB	exon	58371258	58371407	.	-	.	ID=LotjaGi6g1v0269000_LC.1.exon.5;Parent=LotjaGi6g1v0269000_LC.1
LjG1.1_chr6	PGSB	CDS	58371258	58371407	.	-	0	ID=LotjaGi6g1v0269000_LC.1.CDS.5;Parent=LotjaGi6g1v0269000_LC.1
###
LjG1.1_chr6	PGSB	gene	58375809	58377573	.	-	.	ID=LotjaGi6g1v0269100_LC
LjG1.1_chr6	PGSB	mRNA	58375809	58377573	.	-	.	ID=LotjaGi6g1v0269100_LC.1;Parent=LotjaGi6g1v0269100_LC
LjG1.1_chr6	PGSB	three_prime_UTR	58375809	58375810	.	-	.	ID=LotjaGi6g1v0269100_LC.1.three_prime_UTR.1;Parent=LotjaGi6g1v0269100_LC.1
LjG1.1_chr6	PGSB	exon	58375809	58375834	.	-	.	ID=LotjaGi6g1v0269100_LC.1.exon.1;Parent=LotjaGi6g1v0269100_LC.1
LjG1.1_chr6	PGSB	CDS	58375811	58375834	.	-	0	ID=LotjaGi6g1v0269100_LC.1.CDS.1;Parent=LotjaGi6g1v0269100_LC.1
LjG1.1_chr6	PGSB	exon	58376071	58376202	.	-	.	ID=LotjaGi6g1v0269100_LC.1.exon.2;Parent=LotjaGi6g1v0269100_LC.1
LjG1.1_chr6	PGSB	CDS	58376071	58376202	.	-	0	ID=LotjaGi6g1v0269100_LC.1.CDS.2;Parent=LotjaGi6g1v0269100_LC.1
LjG1.1_chr6	PGSB	exon	58376437	58376568	.	-	.	ID=LotjaGi6g1v0269100_LC.1.exon.3;Parent=LotjaGi6g1v0269100_LC.1
LjG1.1_chr6	PGSB	CDS	58376437	58376568	.	-	0	ID=LotjaGi6g1v0269100_LC.1.CDS.3;Parent=LotjaGi6g1v0269100_LC.1
LjG1.1_chr6	PGSB	exon	58376784	58376924	.	-	.	ID=LotjaGi6g1v0269100_LC.1.exon.4;Parent=LotjaGi6g1v0269100_LC.1
LjG1.1_chr6	PGSB	CDS	58376784	58376924	.	-	0	ID=LotjaGi6g1v0269100_LC.1.CDS.4;Parent=LotjaGi6g1v0269100_LC.1
LjG1.1_chr6	PGSB	exon	58377085	58377270	.	-	.	ID=LotjaGi6g1v0269100_LC.1.exon.5;Parent=LotjaGi6g1v0269100_LC.1
LjG1.1_chr6	PGSB	CDS	58377085	58377270	.	-	0	ID=LotjaGi6g1v0269100_LC.1.CDS.5;Parent=LotjaGi6g1v0269100_LC.1
LjG1.1_chr6	PGSB	exon	58377499	58377573	.	-	.	ID=LotjaGi6g1v0269100_LC.1.exon.6;Parent=LotjaGi6g1v0269100_LC.1
LjG1.1_chr6	PGSB	CDS	58377499	58377573	.	-	0	ID=LotjaGi6g1v0269100_LC.1.CDS.6;Parent=LotjaGi6g1v0269100_LC.1
###
LjG1.1_chr6	PGSB	gene	58381108	58386511	.	+	.	ID=LotjaGi6g1v0269200
LjG1.1_chr6	PGSB	mRNA	58381108	58386511	.	+	.	ID=LotjaGi6g1v0269200.1;Parent=LotjaGi6g1v0269200
LjG1.1_chr6	PGSB	five_prime_UTR	58381108	58381201	.	+	.	ID=LotjaGi6g1v0269200.1.five_prime_UTR.1;Parent=LotjaGi6g1v0269200.1
LjG1.1_chr6	PGSB	exon	58381108	58381273	.	+	.	ID=LotjaGi6g1v0269200.1.exon.1;Parent=LotjaGi6g1v0269200.1
LjG1.1_chr6	PGSB	CDS	58381202	58381273	.	+	0	ID=LotjaGi6g1v0269200.1.CDS.1;Parent=LotjaGi6g1v0269200.1
LjG1.1_chr6	PGSB	exon	58381412	58381489	.	+	.	ID=LotjaGi6g1v0269200.1.exon.2;Parent=LotjaGi6g1v0269200.1
LjG1.1_chr6	PGSB	CDS	58381412	58381489	.	+	0	ID=LotjaGi6g1v0269200.1.CDS.2;Parent=LotjaGi6g1v0269200.1
LjG1.1_chr6	PGSB	exon	58382984	58383079	.	+	.	ID=LotjaGi6g1v0269200.1.exon.3;Parent=LotjaGi6g1v0269200.1
LjG1.1_chr6	PGSB	CDS	58382984	58383079	.	+	0	ID=LotjaGi6g1v0269200.1.CDS.3;Parent=LotjaGi6g1v0269200.1
LjG1.1_chr6	PGSB	exon	58383181	58383256	.	+	.	ID=LotjaGi6g1v0269200.1.exon.4;Parent=LotjaGi6g1v0269200.1
LjG1.1_chr6	PGSB	CDS	58383181	58383256	.	+	0	ID=LotjaGi6g1v0269200.1.CDS.4;Parent=LotjaGi6g1v0269200.1
LjG1.1_chr6	PGSB	exon	58383346	58383441	.	+	.	ID=LotjaGi6g1v0269200.1.exon.5;Parent=LotjaGi6g1v0269200.1
LjG1.1_chr6	PGSB	CDS	58383346	58383441	.	+	2	ID=LotjaGi6g1v0269200.1.CDS.5;Parent=LotjaGi6g1v0269200.1
LjG1.1_chr6	PGSB	exon	58383535	58383608	.	+	.	ID=LotjaGi6g1v0269200.1.exon.6;Parent=LotjaGi6g1v0269200.1
LjG1.1_chr6	PGSB	CDS	58383535	58383608	.	+	2	ID=LotjaGi6g1v0269200.1.CDS.6;Parent=LotjaGi6g1v0269200.1
LjG1.1_chr6	PGSB	exon	58383717	58383824	.	+	.	ID=LotjaGi6g1v0269200.1.exon.7;Parent=LotjaGi6g1v0269200.1
LjG1.1_chr6	PGSB	CDS	58383717	58383824	.	+	0	ID=LotjaGi6g1v0269200.1.CDS.7;Parent=LotjaGi6g1v0269200.1
LjG1.1_chr6	PGSB	exon	58383917	58384054	.	+	.	ID=LotjaGi6g1v0269200.1.exon.8;Parent=LotjaGi6g1v0269200.1
LjG1.1_chr6	PGSB	CDS	58383917	58384054	.	+	0	ID=LotjaGi6g1v0269200.1.CDS.8;Parent=LotjaGi6g1v0269200.1
LjG1.1_chr6	PGSB	exon	58385211	58385316	.	+	.	ID=LotjaGi6g1v0269200.1.exon.9;Parent=LotjaGi6g1v0269200.1
LjG1.1_chr6	PGSB	CDS	58385211	58385316	.	+	0	ID=LotjaGi6g1v0269200.1.CDS.9;Parent=LotjaGi6g1v0269200.1
LjG1.1_chr6	PGSB	exon	58385509	58385714	.	+	.	ID=LotjaGi6g1v0269200.1.exon.10;Parent=LotjaGi6g1v0269200.1
LjG1.1_chr6	PGSB	CDS	58385509	58385714	.	+	2	ID=LotjaGi6g1v0269200.1.CDS.10;Parent=LotjaGi6g1v0269200.1
LjG1.1_chr6	PGSB	CDS	58385880	58385948	.	+	0	ID=LotjaGi6g1v0269200.1.CDS.11;Parent=LotjaGi6g1v0269200.1
LjG1.1_chr6	PGSB	exon	58385880	58386511	.	+	.	ID=LotjaGi6g1v0269200.1.exon.11;Parent=LotjaGi6g1v0269200.1
LjG1.1_chr6	PGSB	three_prime_UTR	58385949	58386511	.	+	.	ID=LotjaGi6g1v0269200.1.three_prime_UTR.2;Parent=LotjaGi6g1v0269200.1
LjG1.1_chr6	PGSB	mRNA	58381108	58386511	.	+	.	ID=LotjaGi6g1v0269200.2;Parent=LotjaGi6g1v0269200
LjG1.1_chr6	PGSB	five_prime_UTR	58381108	58381201	.	+	.	ID=LotjaGi6g1v0269200.2.five_prime_UTR.1;Parent=LotjaGi6g1v0269200.2
LjG1.1_chr6	PGSB	exon	58381108	58381273	.	+	.	ID=LotjaGi6g1v0269200.2.exon.1;Parent=LotjaGi6g1v0269200.2
LjG1.1_chr6	PGSB	CDS	58381202	58381273	.	+	0	ID=LotjaGi6g1v0269200.2.CDS.1;Parent=LotjaGi6g1v0269200.2
LjG1.1_chr6	PGSB	exon	58381412	58381489	.	+	.	ID=LotjaGi6g1v0269200.2.exon.2;Parent=LotjaGi6g1v0269200.2
LjG1.1_chr6	PGSB	CDS	58381412	58381489	.	+	0	ID=LotjaGi6g1v0269200.2.CDS.2;Parent=LotjaGi6g1v0269200.2
LjG1.1_chr6	PGSB	exon	58382984	58383079	.	+	.	ID=LotjaGi6g1v0269200.2.exon.3;Parent=LotjaGi6g1v0269200.2
LjG1.1_chr6	PGSB	CDS	58382984	58383079	.	+	0	ID=LotjaGi6g1v0269200.2.CDS.3;Parent=LotjaGi6g1v0269200.2
LjG1.1_chr6	PGSB	exon	58383181	58383256	.	+	.	ID=LotjaGi6g1v0269200.2.exon.4;Parent=LotjaGi6g1v0269200.2
LjG1.1_chr6	PGSB	CDS	58383181	58383256	.	+	0	ID=LotjaGi6g1v0269200.2.CDS.4;Parent=LotjaGi6g1v0269200.2
LjG1.1_chr6	PGSB	exon	58383337	58383441	.	+	.	ID=LotjaGi6g1v0269200.2.exon.5;Parent=LotjaGi6g1v0269200.2
LjG1.1_chr6	PGSB	CDS	58383337	58383441	.	+	2	ID=LotjaGi6g1v0269200.2.CDS.5;Parent=LotjaGi6g1v0269200.2
LjG1.1_chr6	PGSB	exon	58383535	58383608	.	+	.	ID=LotjaGi6g1v0269200.2.exon.6;Parent=LotjaGi6g1v0269200.2
LjG1.1_chr6	PGSB	CDS	58383535	58383608	.	+	2	ID=LotjaGi6g1v0269200.2.CDS.6;Parent=LotjaGi6g1v0269200.2
LjG1.1_chr6	PGSB	exon	58383717	58383824	.	+	.	ID=LotjaGi6g1v0269200.2.exon.7;Parent=LotjaGi6g1v0269200.2
LjG1.1_chr6	PGSB	CDS	58383717	58383824	.	+	0	ID=LotjaGi6g1v0269200.2.CDS.7;Parent=LotjaGi6g1v0269200.2
LjG1.1_chr6	PGSB	exon	58383917	58384054	.	+	.	ID=LotjaGi6g1v0269200.2.exon.8;Parent=LotjaGi6g1v0269200.2
LjG1.1_chr6	PGSB	CDS	58383917	58384054	.	+	0	ID=LotjaGi6g1v0269200.2.CDS.8;Parent=LotjaGi6g1v0269200.2
LjG1.1_chr6	PGSB	exon	58385211	58385316	.	+	.	ID=LotjaGi6g1v0269200.2.exon.9;Parent=LotjaGi6g1v0269200.2
LjG1.1_chr6	PGSB	CDS	58385211	58385316	.	+	0	ID=LotjaGi6g1v0269200.2.CDS.9;Parent=LotjaGi6g1v0269200.2
LjG1.1_chr6	PGSB	exon	58385509	58385714	.	+	.	ID=LotjaGi6g1v0269200.2.exon.10;Parent=LotjaGi6g1v0269200.2
LjG1.1_chr6	PGSB	CDS	58385509	58385714	.	+	2	ID=LotjaGi6g1v0269200.2.CDS.10;Parent=LotjaGi6g1v0269200.2
LjG1.1_chr6	PGSB	CDS	58385880	58385948	.	+	0	ID=LotjaGi6g1v0269200.2.CDS.11;Parent=LotjaGi6g1v0269200.2
LjG1.1_chr6	PGSB	exon	58385880	58386511	.	+	.	ID=LotjaGi6g1v0269200.2.exon.11;Parent=LotjaGi6g1v0269200.2
LjG1.1_chr6	PGSB	three_prime_UTR	58385949	58386511	.	+	.	ID=LotjaGi6g1v0269200.2.three_prime_UTR.2;Parent=LotjaGi6g1v0269200.2
###
LjG1.1_chr6	PGSB	gene	58386573	58398267	.	-	.	ID=LotjaGi6g1v0269300
LjG1.1_chr6	PGSB	mRNA	58393278	58398196	.	-	.	ID=LotjaGi6g1v0269300.1;Parent=LotjaGi6g1v0269300
LjG1.1_chr6	PGSB	exon	58393278	58393555	.	-	.	ID=LotjaGi6g1v0269300.1.exon.1;Parent=LotjaGi6g1v0269300.1
LjG1.1_chr6	PGSB	CDS	58393278	58393555	.	-	2	ID=LotjaGi6g1v0269300.1.CDS.1;Parent=LotjaGi6g1v0269300.1
LjG1.1_chr6	PGSB	exon	58393739	58393829	.	-	.	ID=LotjaGi6g1v0269300.1.exon.2;Parent=LotjaGi6g1v0269300.1
LjG1.1_chr6	PGSB	CDS	58393739	58393829	.	-	0	ID=LotjaGi6g1v0269300.1.CDS.2;Parent=LotjaGi6g1v0269300.1
LjG1.1_chr6	PGSB	exon	58394420	58394590	.	-	.	ID=LotjaGi6g1v0269300.1.exon.3;Parent=LotjaGi6g1v0269300.1
LjG1.1_chr6	PGSB	CDS	58394420	58394590	.	-	0	ID=LotjaGi6g1v0269300.1.CDS.3;Parent=LotjaGi6g1v0269300.1
LjG1.1_chr6	PGSB	exon	58395170	58395280	.	-	.	ID=LotjaGi6g1v0269300.1.exon.4;Parent=LotjaGi6g1v0269300.1
LjG1.1_chr6	PGSB	CDS	58395170	58395280	.	-	0	ID=LotjaGi6g1v0269300.1.CDS.4;Parent=LotjaGi6g1v0269300.1
LjG1.1_chr6	PGSB	exon	58395383	58395442	.	-	.	ID=LotjaGi6g1v0269300.1.exon.5;Parent=LotjaGi6g1v0269300.1
LjG1.1_chr6	PGSB	CDS	58395383	58395442	.	-	0	ID=LotjaGi6g1v0269300.1.CDS.5;Parent=LotjaGi6g1v0269300.1
LjG1.1_chr6	PGSB	exon	58396086	58396127	.	-	.	ID=LotjaGi6g1v0269300.1.exon.6;Parent=LotjaGi6g1v0269300.1
LjG1.1_chr6	PGSB	CDS	58396086	58396127	.	-	0	ID=LotjaGi6g1v0269300.1.CDS.6;Parent=LotjaGi6g1v0269300.1
LjG1.1_chr6	PGSB	exon	58396251	58396313	.	-	.	ID=LotjaGi6g1v0269300.1.exon.7;Parent=LotjaGi6g1v0269300.1
LjG1.1_chr6	PGSB	CDS	58396251	58396313	.	-	0	ID=LotjaGi6g1v0269300.1.CDS.7;Parent=LotjaGi6g1v0269300.1
LjG1.1_chr6	PGSB	exon	58396386	58396457	.	-	.	ID=LotjaGi6g1v0269300.1.exon.8;Parent=LotjaGi6g1v0269300.1
LjG1.1_chr6	PGSB	CDS	58396386	58396457	.	-	0	ID=LotjaGi6g1v0269300.1.CDS.8;Parent=LotjaGi6g1v0269300.1
LjG1.1_chr6	PGSB	exon	58396578	58396679	.	-	.	ID=LotjaGi6g1v0269300.1.exon.9;Parent=LotjaGi6g1v0269300.1
LjG1.1_chr6	PGSB	CDS	58396578	58396679	.	-	0	ID=LotjaGi6g1v0269300.1.CDS.9;Parent=LotjaGi6g1v0269300.1
LjG1.1_chr6	PGSB	exon	58397099	58397200	.	-	.	ID=LotjaGi6g1v0269300.1.exon.10;Parent=LotjaGi6g1v0269300.1
LjG1.1_chr6	PGSB	CDS	58397099	58397200	.	-	0	ID=LotjaGi6g1v0269300.1.CDS.10;Parent=LotjaGi6g1v0269300.1
LjG1.1_chr6	PGSB	exon	58397350	58397422	.	-	.	ID=LotjaGi6g1v0269300.1.exon.11;Parent=LotjaGi6g1v0269300.1
LjG1.1_chr6	PGSB	CDS	58397350	58397422	.	-	1	ID=LotjaGi6g1v0269300.1.CDS.11;Parent=LotjaGi6g1v0269300.1
LjG1.1_chr6	PGSB	exon	58397835	58397887	.	-	.	ID=LotjaGi6g1v0269300.1.exon.12;Parent=LotjaGi6g1v0269300.1
LjG1.1_chr6	PGSB	CDS	58397835	58397887	.	-	0	ID=LotjaGi6g1v0269300.1.CDS.12;Parent=LotjaGi6g1v0269300.1
LjG1.1_chr6	PGSB	CDS	58397984	58398190	.	-	0	ID=LotjaGi6g1v0269300.1.CDS.13;Parent=LotjaGi6g1v0269300.1
LjG1.1_chr6	PGSB	exon	58397984	58398196	.	-	.	ID=LotjaGi6g1v0269300.1.exon.13;Parent=LotjaGi6g1v0269300.1
###
LjG1.1_chr6	PGSB	gene	58386976	58391592	.	+	.	ID=LotjaGi6g1v0269400
LjG1.1_chr6	PGSB	mRNA	58386976	58391592	.	+	.	ID=LotjaGi6g1v0269400.1;Parent=LotjaGi6g1v0269400
LjG1.1_chr6	PGSB	five_prime_UTR	58386976	58387037	.	+	.	ID=LotjaGi6g1v0269400.1.five_prime_UTR.1;Parent=LotjaGi6g1v0269400.1
LjG1.1_chr6	PGSB	exon	58386976	58387781	.	+	.	ID=LotjaGi6g1v0269400.1.exon.1;Parent=LotjaGi6g1v0269400.1
LjG1.1_chr6	PGSB	CDS	58387038	58387781	.	+	0	ID=LotjaGi6g1v0269400.1.CDS.1;Parent=LotjaGi6g1v0269400.1
LjG1.1_chr6	PGSB	CDS	58388485	58389690	.	+	0	ID=LotjaGi6g1v0269400.1.CDS.2;Parent=LotjaGi6g1v0269400.1
LjG1.1_chr6	PGSB	exon	58388485	58391592	.	+	.	ID=LotjaGi6g1v0269400.1.exon.2;Parent=LotjaGi6g1v0269400.1
LjG1.1_chr6	PGSB	three_prime_UTR	58389691	58391592	.	+	.	ID=LotjaGi6g1v0269400.1.three_prime_UTR.2;Parent=LotjaGi6g1v0269400.1
###
LjG1.1_chr6	PGSB	gene	58399560	58403230	.	-	.	ID=LotjaGi6g1v0269500
LjG1.1_chr6	PGSB	mRNA	58399560	58403230	.	-	.	ID=LotjaGi6g1v0269500.1;Parent=LotjaGi6g1v0269500
LjG1.1_chr6	PGSB	three_prime_UTR	58399560	58399978	.	-	.	ID=LotjaGi6g1v0269500.1.three_prime_UTR.1;Parent=LotjaGi6g1v0269500.1
LjG1.1_chr6	PGSB	exon	58399560	58400382	.	-	.	ID=LotjaGi6g1v0269500.1.exon.1;Parent=LotjaGi6g1v0269500.1
LjG1.1_chr6	PGSB	CDS	58399979	58400382	.	-	2	ID=LotjaGi6g1v0269500.1.CDS.1;Parent=LotjaGi6g1v0269500.1
LjG1.1_chr6	PGSB	exon	58400473	58401149	.	-	.	ID=LotjaGi6g1v0269500.1.exon.2;Parent=LotjaGi6g1v0269500.1
LjG1.1_chr6	PGSB	CDS	58400473	58401149	.	-	1	ID=LotjaGi6g1v0269500.1.CDS.2;Parent=LotjaGi6g1v0269500.1
LjG1.1_chr6	PGSB	exon	58401239	58401307	.	-	.	ID=LotjaGi6g1v0269500.1.exon.3;Parent=LotjaGi6g1v0269500.1
LjG1.1_chr6	PGSB	CDS	58401239	58401307	.	-	1	ID=LotjaGi6g1v0269500.1.CDS.3;Parent=LotjaGi6g1v0269500.1
LjG1.1_chr6	PGSB	exon	58401399	58401547	.	-	.	ID=LotjaGi6g1v0269500.1.exon.4;Parent=LotjaGi6g1v0269500.1
LjG1.1_chr6	PGSB	CDS	58401399	58401547	.	-	0	ID=LotjaGi6g1v0269500.1.CDS.4;Parent=LotjaGi6g1v0269500.1
LjG1.1_chr6	PGSB	exon	58402431	58402643	.	-	.	ID=LotjaGi6g1v0269500.1.exon.5;Parent=LotjaGi6g1v0269500.1
LjG1.1_chr6	PGSB	CDS	58402431	58402643	.	-	0	ID=LotjaGi6g1v0269500.1.CDS.5;Parent=LotjaGi6g1v0269500.1
LjG1.1_chr6	PGSB	CDS	58402801	58403010	.	-	0	ID=LotjaGi6g1v0269500.1.CDS.6;Parent=LotjaGi6g1v0269500.1
LjG1.1_chr6	PGSB	exon	58402801	58403230	.	-	.	ID=LotjaGi6g1v0269500.1.exon.6;Parent=LotjaGi6g1v0269500.1
LjG1.1_chr6	PGSB	five_prime_UTR	58403011	58403230	.	-	.	ID=LotjaGi6g1v0269500.1.five_prime_UTR.2;Parent=LotjaGi6g1v0269500.1
###
LjG1.1_chr6	PGSB	gene	58406349	58420451	.	+	.	ID=LotjaGi6g1v0269600
LjG1.1_chr6	PGSB	mRNA	58406349	58420346	.	+	.	ID=LotjaGi6g1v0269600.1;Parent=LotjaGi6g1v0269600
LjG1.1_chr6	PGSB	exon	58406349	58406545	.	+	.	ID=LotjaGi6g1v0269600.1.exon.1;Parent=LotjaGi6g1v0269600.1
LjG1.1_chr6	PGSB	five_prime_UTR	58406349	58406545	.	+	.	ID=LotjaGi6g1v0269600.1.five_prime_UTR.1;Parent=LotjaGi6g1v0269600.1
LjG1.1_chr6	PGSB	exon	58408002	58408094	.	+	.	ID=LotjaGi6g1v0269600.1.exon.2;Parent=LotjaGi6g1v0269600.1
LjG1.1_chr6	PGSB	five_prime_UTR	58408002	58408094	.	+	.	ID=LotjaGi6g1v0269600.1.five_prime_UTR.2;Parent=LotjaGi6g1v0269600.1
LjG1.1_chr6	PGSB	five_prime_UTR	58408620	58408651	.	+	.	ID=LotjaGi6g1v0269600.1.five_prime_UTR.3;Parent=LotjaGi6g1v0269600.1
LjG1.1_chr6	PGSB	exon	58408620	58408722	.	+	.	ID=LotjaGi6g1v0269600.1.exon.3;Parent=LotjaGi6g1v0269600.1
LjG1.1_chr6	PGSB	CDS	58408652	58408722	.	+	0	ID=LotjaGi6g1v0269600.1.CDS.1;Parent=LotjaGi6g1v0269600.1
LjG1.1_chr6	PGSB	exon	58408826	58409003	.	+	.	ID=LotjaGi6g1v0269600.1.exon.4;Parent=LotjaGi6g1v0269600.1
LjG1.1_chr6	PGSB	CDS	58408826	58409003	.	+	1	ID=LotjaGi6g1v0269600.1.CDS.2;Parent=LotjaGi6g1v0269600.1
LjG1.1_chr6	PGSB	exon	58409132	58409245	.	+	.	ID=LotjaGi6g1v0269600.1.exon.5;Parent=LotjaGi6g1v0269600.1
LjG1.1_chr6	PGSB	CDS	58409132	58409245	.	+	0	ID=LotjaGi6g1v0269600.1.CDS.3;Parent=LotjaGi6g1v0269600.1
LjG1.1_chr6	PGSB	exon	58409559	58409693	.	+	.	ID=LotjaGi6g1v0269600.1.exon.6;Parent=LotjaGi6g1v0269600.1
LjG1.1_chr6	PGSB	CDS	58409559	58409693	.	+	0	ID=LotjaGi6g1v0269600.1.CDS.4;Parent=LotjaGi6g1v0269600.1
LjG1.1_chr6	PGSB	exon	58410638	58410722	.	+	.	ID=LotjaGi6g1v0269600.1.exon.7;Parent=LotjaGi6g1v0269600.1
LjG1.1_chr6	PGSB	CDS	58410638	58410722	.	+	0	ID=LotjaGi6g1v0269600.1.CDS.5;Parent=LotjaGi6g1v0269600.1
LjG1.1_chr6	PGSB	exon	58410853	58410917	.	+	.	ID=LotjaGi6g1v0269600.1.exon.8;Parent=LotjaGi6g1v0269600.1
LjG1.1_chr6	PGSB	CDS	58410853	58410917	.	+	2	ID=LotjaGi6g1v0269600.1.CDS.6;Parent=LotjaGi6g1v0269600.1
LjG1.1_chr6	PGSB	exon	58411490	58411627	.	+	.	ID=LotjaGi6g1v0269600.1.exon.9;Parent=LotjaGi6g1v0269600.1
LjG1.1_chr6	PGSB	CDS	58411490	58411627	.	+	0	ID=LotjaGi6g1v0269600.1.CDS.7;Parent=LotjaGi6g1v0269600.1
LjG1.1_chr6	PGSB	exon	58411883	58412011	.	+	.	ID=LotjaGi6g1v0269600.1.exon.10;Parent=LotjaGi6g1v0269600.1
LjG1.1_chr6	PGSB	CDS	58411883	58412011	.	+	0	ID=LotjaGi6g1v0269600.1.CDS.8;Parent=LotjaGi6g1v0269600.1
LjG1.1_chr6	PGSB	exon	58412099	58412219	.	+	.	ID=LotjaGi6g1v0269600.1.exon.11;Parent=LotjaGi6g1v0269600.1
LjG1.1_chr6	PGSB	CDS	58412099	58412219	.	+	0	ID=LotjaGi6g1v0269600.1.CDS.9;Parent=LotjaGi6g1v0269600.1
LjG1.1_chr6	PGSB	exon	58412316	58412415	.	+	.	ID=LotjaGi6g1v0269600.1.exon.12;Parent=LotjaGi6g1v0269600.1
LjG1.1_chr6	PGSB	CDS	58412316	58412415	.	+	2	ID=LotjaGi6g1v0269600.1.CDS.10;Parent=LotjaGi6g1v0269600.1
LjG1.1_chr6	PGSB	exon	58413366	58413561	.	+	.	ID=LotjaGi6g1v0269600.1.exon.13;Parent=LotjaGi6g1v0269600.1
LjG1.1_chr6	PGSB	CDS	58413366	58413561	.	+	1	ID=LotjaGi6g1v0269600.1.CDS.11;Parent=LotjaGi6g1v0269600.1
LjG1.1_chr6	PGSB	exon	58413643	58413803	.	+	.	ID=LotjaGi6g1v0269600.1.exon.14;Parent=LotjaGi6g1v0269600.1
LjG1.1_chr6	PGSB	CDS	58413643	58413803	.	+	0	ID=LotjaGi6g1v0269600.1.CDS.12;Parent=LotjaGi6g1v0269600.1
LjG1.1_chr6	PGSB	exon	58413957	58414175	.	+	.	ID=LotjaGi6g1v0269600.1.exon.15;Parent=LotjaGi6g1v0269600.1
LjG1.1_chr6	PGSB	CDS	58413957	58414175	.	+	1	ID=LotjaGi6g1v0269600.1.CDS.13;Parent=LotjaGi6g1v0269600.1
LjG1.1_chr6	PGSB	exon	58414296	58414510	.	+	.	ID=LotjaGi6g1v0269600.1.exon.16;Parent=LotjaGi6g1v0269600.1
LjG1.1_chr6	PGSB	CDS	58414296	58414510	.	+	1	ID=LotjaGi6g1v0269600.1.CDS.14;Parent=LotjaGi6g1v0269600.1
LjG1.1_chr6	PGSB	exon	58414618	58414889	.	+	.	ID=LotjaGi6g1v0269600.1.exon.17;Parent=LotjaGi6g1v0269600.1
LjG1.1_chr6	PGSB	CDS	58414618	58414889	.	+	2	ID=LotjaGi6g1v0269600.1.CDS.15;Parent=LotjaGi6g1v0269600.1
LjG1.1_chr6	PGSB	exon	58414987	58415384	.	+	.	ID=LotjaGi6g1v0269600.1.exon.18;Parent=LotjaGi6g1v0269600.1
LjG1.1_chr6	PGSB	CDS	58414987	58415384	.	+	0	ID=LotjaGi6g1v0269600.1.CDS.16;Parent=LotjaGi6g1v0269600.1
LjG1.1_chr6	PGSB	exon	58415504	58415607	.	+	.	ID=LotjaGi6g1v0269600.1.exon.19;Parent=LotjaGi6g1v0269600.1
LjG1.1_chr6	PGSB	CDS	58415504	58415607	.	+	1	ID=LotjaGi6g1v0269600.1.CDS.17;Parent=LotjaGi6g1v0269600.1
LjG1.1_chr6	PGSB	exon	58416340	58416530	.	+	.	ID=LotjaGi6g1v0269600.1.exon.20;Parent=LotjaGi6g1v0269600.1
LjG1.1_chr6	PGSB	CDS	58416340	58416530	.	+	2	ID=LotjaGi6g1v0269600.1.CDS.18;Parent=LotjaGi6g1v0269600.1
LjG1.1_chr6	PGSB	exon	58416886	58417095	.	+	.	ID=LotjaGi6g1v0269600.1.exon.21;Parent=LotjaGi6g1v0269600.1
LjG1.1_chr6	PGSB	CDS	58416886	58417095	.	+	0	ID=LotjaGi6g1v0269600.1.CDS.19;Parent=LotjaGi6g1v0269600.1
LjG1.1_chr6	PGSB	exon	58418059	58418472	.	+	.	ID=LotjaGi6g1v0269600.1.exon.22;Parent=LotjaGi6g1v0269600.1
LjG1.1_chr6	PGSB	CDS	58418059	58418472	.	+	0	ID=LotjaGi6g1v0269600.1.CDS.20;Parent=LotjaGi6g1v0269600.1
LjG1.1_chr6	PGSB	exon	58418717	58419001	.	+	.	ID=LotjaGi6g1v0269600.1.exon.23;Parent=LotjaGi6g1v0269600.1
LjG1.1_chr6	PGSB	CDS	58418717	58419001	.	+	0	ID=LotjaGi6g1v0269600.1.CDS.21;Parent=LotjaGi6g1v0269600.1
LjG1.1_chr6	PGSB	CDS	58419820	58420161	.	+	0	ID=LotjaGi6g1v0269600.1.CDS.22;Parent=LotjaGi6g1v0269600.1
LjG1.1_chr6	PGSB	exon	58419820	58420346	.	+	.	ID=LotjaGi6g1v0269600.1.exon.24;Parent=LotjaGi6g1v0269600.1
LjG1.1_chr6	PGSB	three_prime_UTR	58420162	58420346	.	+	.	ID=LotjaGi6g1v0269600.1.three_prime_UTR.4;Parent=LotjaGi6g1v0269600.1
LjG1.1_chr6	PGSB	mRNA	58406481	58420451	.	+	.	ID=LotjaGi6g1v0269600.2;Parent=LotjaGi6g1v0269600
LjG1.1_chr6	PGSB	exon	58406481	58406545	.	+	.	ID=LotjaGi6g1v0269600.2.exon.1;Parent=LotjaGi6g1v0269600.2
LjG1.1_chr6	PGSB	five_prime_UTR	58406481	58406545	.	+	.	ID=LotjaGi6g1v0269600.2.five_prime_UTR.1;Parent=LotjaGi6g1v0269600.2
LjG1.1_chr6	PGSB	exon	58408002	58408094	.	+	.	ID=LotjaGi6g1v0269600.2.exon.2;Parent=LotjaGi6g1v0269600.2
LjG1.1_chr6	PGSB	five_prime_UTR	58408002	58408094	.	+	.	ID=LotjaGi6g1v0269600.2.five_prime_UTR.2;Parent=LotjaGi6g1v0269600.2
LjG1.1_chr6	PGSB	five_prime_UTR	58408620	58408651	.	+	.	ID=LotjaGi6g1v0269600.2.five_prime_UTR.3;Parent=LotjaGi6g1v0269600.2
LjG1.1_chr6	PGSB	exon	58408620	58408722	.	+	.	ID=LotjaGi6g1v0269600.2.exon.3;Parent=LotjaGi6g1v0269600.2
LjG1.1_chr6	PGSB	CDS	58408652	58408722	.	+	0	ID=LotjaGi6g1v0269600.2.CDS.1;Parent=LotjaGi6g1v0269600.2
LjG1.1_chr6	PGSB	exon	58408826	58409003	.	+	.	ID=LotjaGi6g1v0269600.2.exon.4;Parent=LotjaGi6g1v0269600.2
LjG1.1_chr6	PGSB	CDS	58408826	58409003	.	+	1	ID=LotjaGi6g1v0269600.2.CDS.2;Parent=LotjaGi6g1v0269600.2
LjG1.1_chr6	PGSB	exon	58409132	58409245	.	+	.	ID=LotjaGi6g1v0269600.2.exon.5;Parent=LotjaGi6g1v0269600.2
LjG1.1_chr6	PGSB	CDS	58409132	58409245	.	+	0	ID=LotjaGi6g1v0269600.2.CDS.3;Parent=LotjaGi6g1v0269600.2
LjG1.1_chr6	PGSB	exon	58409559	58409693	.	+	.	ID=LotjaGi6g1v0269600.2.exon.6;Parent=LotjaGi6g1v0269600.2
LjG1.1_chr6	PGSB	CDS	58409559	58409693	.	+	0	ID=LotjaGi6g1v0269600.2.CDS.4;Parent=LotjaGi6g1v0269600.2
LjG1.1_chr6	PGSB	exon	58410638	58410722	.	+	.	ID=LotjaGi6g1v0269600.2.exon.7;Parent=LotjaGi6g1v0269600.2
LjG1.1_chr6	PGSB	CDS	58410638	58410722	.	+	0	ID=LotjaGi6g1v0269600.2.CDS.5;Parent=LotjaGi6g1v0269600.2
LjG1.1_chr6	PGSB	exon	58410853	58410917	.	+	.	ID=LotjaGi6g1v0269600.2.exon.8;Parent=LotjaGi6g1v0269600.2
LjG1.1_chr6	PGSB	CDS	58410853	58410917	.	+	2	ID=LotjaGi6g1v0269600.2.CDS.6;Parent=LotjaGi6g1v0269600.2
LjG1.1_chr6	PGSB	exon	58411490	58411627	.	+	.	ID=LotjaGi6g1v0269600.2.exon.9;Parent=LotjaGi6g1v0269600.2
LjG1.1_chr6	PGSB	CDS	58411490	58411627	.	+	0	ID=LotjaGi6g1v0269600.2.CDS.7;Parent=LotjaGi6g1v0269600.2
LjG1.1_chr6	PGSB	exon	58411883	58412011	.	+	.	ID=LotjaGi6g1v0269600.2.exon.10;Parent=LotjaGi6g1v0269600.2
LjG1.1_chr6	PGSB	CDS	58411883	58412011	.	+	0	ID=LotjaGi6g1v0269600.2.CDS.8;Parent=LotjaGi6g1v0269600.2
LjG1.1_chr6	PGSB	exon	58412099	58412219	.	+	.	ID=LotjaGi6g1v0269600.2.exon.11;Parent=LotjaGi6g1v0269600.2
LjG1.1_chr6	PGSB	CDS	58412099	58412219	.	+	0	ID=LotjaGi6g1v0269600.2.CDS.9;Parent=LotjaGi6g1v0269600.2
LjG1.1_chr6	PGSB	exon	58412316	58412415	.	+	.	ID=LotjaGi6g1v0269600.2.exon.12;Parent=LotjaGi6g1v0269600.2
LjG1.1_chr6	PGSB	CDS	58412316	58412415	.	+	2	ID=LotjaGi6g1v0269600.2.CDS.10;Parent=LotjaGi6g1v0269600.2
LjG1.1_chr6	PGSB	exon	58413366	58413561	.	+	.	ID=LotjaGi6g1v0269600.2.exon.13;Parent=LotjaGi6g1v0269600.2
LjG1.1_chr6	PGSB	CDS	58413366	58413561	.	+	1	ID=LotjaGi6g1v0269600.2.CDS.11;Parent=LotjaGi6g1v0269600.2
LjG1.1_chr6	PGSB	exon	58413643	58413803	.	+	.	ID=LotjaGi6g1v0269600.2.exon.14;Parent=LotjaGi6g1v0269600.2
LjG1.1_chr6	PGSB	CDS	58413643	58413803	.	+	0	ID=LotjaGi6g1v0269600.2.CDS.12;Parent=LotjaGi6g1v0269600.2
LjG1.1_chr6	PGSB	exon	58413957	58414175	.	+	.	ID=LotjaGi6g1v0269600.2.exon.15;Parent=LotjaGi6g1v0269600.2
LjG1.1_chr6	PGSB	CDS	58413957	58414175	.	+	1	ID=LotjaGi6g1v0269600.2.CDS.13;Parent=LotjaGi6g1v0269600.2
LjG1.1_chr6	PGSB	exon	58414296	58414510	.	+	.	ID=LotjaGi6g1v0269600.2.exon.16;Parent=LotjaGi6g1v0269600.2
LjG1.1_chr6	PGSB	CDS	58414296	58414510	.	+	1	ID=LotjaGi6g1v0269600.2.CDS.14;Parent=LotjaGi6g1v0269600.2
LjG1.1_chr6	PGSB	exon	58414618	58414889	.	+	.	ID=LotjaGi6g1v0269600.2.exon.17;Parent=LotjaGi6g1v0269600.2
LjG1.1_chr6	PGSB	CDS	58414618	58414889	.	+	2	ID=LotjaGi6g1v0269600.2.CDS.15;Parent=LotjaGi6g1v0269600.2
LjG1.1_chr6	PGSB	exon	58414987	58415384	.	+	.	ID=LotjaGi6g1v0269600.2.exon.18;Parent=LotjaGi6g1v0269600.2
LjG1.1_chr6	PGSB	CDS	58414987	58415384	.	+	0	ID=LotjaGi6g1v0269600.2.CDS.16;Parent=LotjaGi6g1v0269600.2
LjG1.1_chr6	PGSB	exon	58415504	58415607	.	+	.	ID=LotjaGi6g1v0269600.2.exon.19;Parent=LotjaGi6g1v0269600.2
LjG1.1_chr6	PGSB	CDS	58415504	58415607	.	+	1	ID=LotjaGi6g1v0269600.2.CDS.17;Parent=LotjaGi6g1v0269600.2
LjG1.1_chr6	PGSB	exon	58416340	58416530	.	+	.	ID=LotjaGi6g1v0269600.2.exon.20;Parent=LotjaGi6g1v0269600.2
LjG1.1_chr6	PGSB	CDS	58416340	58416530	.	+	2	ID=LotjaGi6g1v0269600.2.CDS.18;Parent=LotjaGi6g1v0269600.2
LjG1.1_chr6	PGSB	exon	58416886	58417095	.	+	.	ID=LotjaGi6g1v0269600.2.exon.21;Parent=LotjaGi6g1v0269600.2
LjG1.1_chr6	PGSB	CDS	58416886	58417095	.	+	0	ID=LotjaGi6g1v0269600.2.CDS.19;Parent=LotjaGi6g1v0269600.2
LjG1.1_chr6	PGSB	exon	58418065	58418472	.	+	.	ID=LotjaGi6g1v0269600.2.exon.22;Parent=LotjaGi6g1v0269600.2
LjG1.1_chr6	PGSB	CDS	58418065	58418472	.	+	0	ID=LotjaGi6g1v0269600.2.CDS.20;Parent=LotjaGi6g1v0269600.2
LjG1.1_chr6	PGSB	exon	58418717	58419001	.	+	.	ID=LotjaGi6g1v0269600.2.exon.23;Parent=LotjaGi6g1v0269600.2
LjG1.1_chr6	PGSB	CDS	58418717	58419001	.	+	0	ID=LotjaGi6g1v0269600.2.CDS.21;Parent=LotjaGi6g1v0269600.2
LjG1.1_chr6	PGSB	CDS	58419820	58420161	.	+	0	ID=LotjaGi6g1v0269600.2.CDS.22;Parent=LotjaGi6g1v0269600.2
LjG1.1_chr6	PGSB	exon	58419820	58420451	.	+	.	ID=LotjaGi6g1v0269600.2.exon.24;Parent=LotjaGi6g1v0269600.2
LjG1.1_chr6	PGSB	three_prime_UTR	58420162	58420451	.	+	.	ID=LotjaGi6g1v0269600.2.three_prime_UTR.4;Parent=LotjaGi6g1v0269600.2
###
LjG1.1_chr6	PGSB	gene	58427866	58428952	.	+	.	ID=LotjaGi6g1v0269700_LC
LjG1.1_chr6	PGSB	mRNA	58427866	58428952	.	+	.	ID=LotjaGi6g1v0269700_LC.1;Parent=LotjaGi6g1v0269700_LC
LjG1.1_chr6	PGSB	five_prime_UTR	58427866	58427867	.	+	.	ID=LotjaGi6g1v0269700_LC.1.five_prime_UTR.1;Parent=LotjaGi6g1v0269700_LC.1
LjG1.1_chr6	PGSB	exon	58427866	58428081	.	+	.	ID=LotjaGi6g1v0269700_LC.1.exon.1;Parent=LotjaGi6g1v0269700_LC.1
LjG1.1_chr6	PGSB	CDS	58427868	58428081	.	+	0	ID=LotjaGi6g1v0269700_LC.1.CDS.1;Parent=LotjaGi6g1v0269700_LC.1
LjG1.1_chr6	PGSB	exon	58428189	58428460	.	+	.	ID=LotjaGi6g1v0269700_LC.1.exon.2;Parent=LotjaGi6g1v0269700_LC.1
LjG1.1_chr6	PGSB	CDS	58428189	58428460	.	+	2	ID=LotjaGi6g1v0269700_LC.1.CDS.2;Parent=LotjaGi6g1v0269700_LC.1
LjG1.1_chr6	PGSB	CDS	58428555	58428950	.	+	0	ID=LotjaGi6g1v0269700_LC.1.CDS.3;Parent=LotjaGi6g1v0269700_LC.1
LjG1.1_chr6	PGSB	exon	58428555	58428952	.	+	.	ID=LotjaGi6g1v0269700_LC.1.exon.3;Parent=LotjaGi6g1v0269700_LC.1
LjG1.1_chr6	PGSB	three_prime_UTR	58428951	58428952	.	+	.	ID=LotjaGi6g1v0269700_LC.1.three_prime_UTR.2;Parent=LotjaGi6g1v0269700_LC.1
###
LjG1.1_chr6	PGSB	gene	58429035	58434256	.	+	.	ID=LotjaGi6g1v0269800_LC
LjG1.1_chr6	PGSB	mRNA	58429035	58434256	.	+	.	ID=LotjaGi6g1v0269800_LC.1;Parent=LotjaGi6g1v0269800_LC
LjG1.1_chr6	PGSB	exon	58429035	58429138	.	+	.	ID=LotjaGi6g1v0269800_LC.1.exon.1;Parent=LotjaGi6g1v0269800_LC.1
LjG1.1_chr6	PGSB	five_prime_UTR	58429035	58429138	.	+	.	ID=LotjaGi6g1v0269800_LC.1.five_prime_UTR.1;Parent=LotjaGi6g1v0269800_LC.1
LjG1.1_chr6	PGSB	five_prime_UTR	58430001	58430050	.	+	.	ID=LotjaGi6g1v0269800_LC.1.five_prime_UTR.2;Parent=LotjaGi6g1v0269800_LC.1
LjG1.1_chr6	PGSB	exon	58430001	58430191	.	+	.	ID=LotjaGi6g1v0269800_LC.1.exon.2;Parent=LotjaGi6g1v0269800_LC.1
LjG1.1_chr6	PGSB	CDS	58430051	58430191	.	+	0	ID=LotjaGi6g1v0269800_LC.1.CDS.1;Parent=LotjaGi6g1v0269800_LC.1
LjG1.1_chr6	PGSB	exon	58430558	58430767	.	+	.	ID=LotjaGi6g1v0269800_LC.1.exon.3;Parent=LotjaGi6g1v0269800_LC.1
LjG1.1_chr6	PGSB	CDS	58430558	58430767	.	+	0	ID=LotjaGi6g1v0269800_LC.1.CDS.2;Parent=LotjaGi6g1v0269800_LC.1
LjG1.1_chr6	PGSB	exon	58431530	58431937	.	+	.	ID=LotjaGi6g1v0269800_LC.1.exon.4;Parent=LotjaGi6g1v0269800_LC.1
LjG1.1_chr6	PGSB	CDS	58431530	58431937	.	+	0	ID=LotjaGi6g1v0269800_LC.1.CDS.3;Parent=LotjaGi6g1v0269800_LC.1
LjG1.1_chr6	PGSB	exon	58432175	58432459	.	+	.	ID=LotjaGi6g1v0269800_LC.1.exon.5;Parent=LotjaGi6g1v0269800_LC.1
LjG1.1_chr6	PGSB	CDS	58432175	58432459	.	+	0	ID=LotjaGi6g1v0269800_LC.1.CDS.4;Parent=LotjaGi6g1v0269800_LC.1
LjG1.1_chr6	PGSB	CDS	58433240	58433593	.	+	0	ID=LotjaGi6g1v0269800_LC.1.CDS.5;Parent=LotjaGi6g1v0269800_LC.1
LjG1.1_chr6	PGSB	exon	58433240	58434256	.	+	.	ID=LotjaGi6g1v0269800_LC.1.exon.6;Parent=LotjaGi6g1v0269800_LC.1
LjG1.1_chr6	PGSB	three_prime_UTR	58433594	58434256	.	+	.	ID=LotjaGi6g1v0269800_LC.1.three_prime_UTR.3;Parent=LotjaGi6g1v0269800_LC.1
###
LjG1.1_chr6	PGSB	gene	58432958	58437569	.	-	.	ID=LotjaGi6g1v0269900
LjG1.1_chr6	PGSB	mRNA	58432958	58437569	.	-	.	ID=LotjaGi6g1v0269900.1;Parent=LotjaGi6g1v0269900
LjG1.1_chr6	PGSB	three_prime_UTR	58432958	58434016	.	-	.	ID=LotjaGi6g1v0269900.1.three_prime_UTR.1;Parent=LotjaGi6g1v0269900.1
LjG1.1_chr6	PGSB	exon	58432958	58434253	.	-	.	ID=LotjaGi6g1v0269900.1.exon.1;Parent=LotjaGi6g1v0269900.1
LjG1.1_chr6	PGSB	CDS	58434017	58434253	.	-	0	ID=LotjaGi6g1v0269900.1.CDS.1;Parent=LotjaGi6g1v0269900.1
LjG1.1_chr6	PGSB	exon	58434488	58434646	.	-	.	ID=LotjaGi6g1v0269900.1.exon.2;Parent=LotjaGi6g1v0269900.1
LjG1.1_chr6	PGSB	CDS	58434488	58434646	.	-	0	ID=LotjaGi6g1v0269900.1.CDS.2;Parent=LotjaGi6g1v0269900.1
LjG1.1_chr6	PGSB	exon	58435036	58435848	.	-	.	ID=LotjaGi6g1v0269900.1.exon.3;Parent=LotjaGi6g1v0269900.1
LjG1.1_chr6	PGSB	CDS	58435036	58435848	.	-	0	ID=LotjaGi6g1v0269900.1.CDS.3;Parent=LotjaGi6g1v0269900.1
LjG1.1_chr6	PGSB	CDS	58436336	58436344	.	-	0	ID=LotjaGi6g1v0269900.1.CDS.4;Parent=LotjaGi6g1v0269900.1
LjG1.1_chr6	PGSB	exon	58436336	58437569	.	-	.	ID=LotjaGi6g1v0269900.1.exon.4;Parent=LotjaGi6g1v0269900.1
LjG1.1_chr6	PGSB	five_prime_UTR	58436345	58437569	.	-	.	ID=LotjaGi6g1v0269900.1.five_prime_UTR.2;Parent=LotjaGi6g1v0269900.1
###
LjG1.1_chr6	PGSB	gene	58439460	58442059	.	-	.	ID=LotjaGi6g1v0270000
LjG1.1_chr6	PGSB	mRNA	58439460	58442059	.	-	.	ID=LotjaGi6g1v0270000.1;Parent=LotjaGi6g1v0270000
LjG1.1_chr6	PGSB	three_prime_UTR	58439460	58439762	.	-	.	ID=LotjaGi6g1v0270000.1.three_prime_UTR.1;Parent=LotjaGi6g1v0270000.1
LjG1.1_chr6	PGSB	exon	58439460	58442059	.	-	.	ID=LotjaGi6g1v0270000.1.exon.1;Parent=LotjaGi6g1v0270000.1
LjG1.1_chr6	PGSB	CDS	58439763	58440233	.	-	0	ID=LotjaGi6g1v0270000.1.CDS.1;Parent=LotjaGi6g1v0270000.1
LjG1.1_chr6	PGSB	five_prime_UTR	58440234	58442059	.	-	.	ID=LotjaGi6g1v0270000.1.five_prime_UTR.2;Parent=LotjaGi6g1v0270000.1
###
LjG1.1_chr6	PGSB	gene	58443448	58450006	.	+	.	ID=LotjaGi6g1v0270100
LjG1.1_chr6	PGSB	mRNA	58443448	58450006	.	+	.	ID=LotjaGi6g1v0270100.1;Parent=LotjaGi6g1v0270100
LjG1.1_chr6	PGSB	five_prime_UTR	58443448	58443511	.	+	.	ID=LotjaGi6g1v0270100.1.five_prime_UTR.1;Parent=LotjaGi6g1v0270100.1
LjG1.1_chr6	PGSB	exon	58443448	58443619	.	+	.	ID=LotjaGi6g1v0270100.1.exon.1;Parent=LotjaGi6g1v0270100.1
LjG1.1_chr6	PGSB	CDS	58443512	58443619	.	+	0	ID=LotjaGi6g1v0270100.1.CDS.1;Parent=LotjaGi6g1v0270100.1
LjG1.1_chr6	PGSB	exon	58444018	58444106	.	+	.	ID=LotjaGi6g1v0270100.1.exon.2;Parent=LotjaGi6g1v0270100.1
LjG1.1_chr6	PGSB	CDS	58444018	58444106	.	+	0	ID=LotjaGi6g1v0270100.1.CDS.2;Parent=LotjaGi6g1v0270100.1
LjG1.1_chr6	PGSB	exon	58444351	58444465	.	+	.	ID=LotjaGi6g1v0270100.1.exon.3;Parent=LotjaGi6g1v0270100.1
LjG1.1_chr6	PGSB	CDS	58444351	58444465	.	+	1	ID=LotjaGi6g1v0270100.1.CDS.3;Parent=LotjaGi6g1v0270100.1
LjG1.1_chr6	PGSB	exon	58445055	58445205	.	+	.	ID=LotjaGi6g1v0270100.1.exon.4;Parent=LotjaGi6g1v0270100.1
LjG1.1_chr6	PGSB	CDS	58445055	58445205	.	+	0	ID=LotjaGi6g1v0270100.1.CDS.4;Parent=LotjaGi6g1v0270100.1
LjG1.1_chr6	PGSB	exon	58445700	58445782	.	+	.	ID=LotjaGi6g1v0270100.1.exon.5;Parent=LotjaGi6g1v0270100.1
LjG1.1_chr6	PGSB	CDS	58445700	58445782	.	+	2	ID=LotjaGi6g1v0270100.1.CDS.5;Parent=LotjaGi6g1v0270100.1
LjG1.1_chr6	PGSB	exon	58446156	58446251	.	+	.	ID=LotjaGi6g1v0270100.1.exon.6;Parent=LotjaGi6g1v0270100.1
LjG1.1_chr6	PGSB	CDS	58446156	58446251	.	+	0	ID=LotjaGi6g1v0270100.1.CDS.6;Parent=LotjaGi6g1v0270100.1
LjG1.1_chr6	PGSB	exon	58446353	58446495	.	+	.	ID=LotjaGi6g1v0270100.1.exon.7;Parent=LotjaGi6g1v0270100.1
LjG1.1_chr6	PGSB	CDS	58446353	58446495	.	+	0	ID=LotjaGi6g1v0270100.1.CDS.7;Parent=LotjaGi6g1v0270100.1
LjG1.1_chr6	PGSB	exon	58446993	58447077	.	+	.	ID=LotjaGi6g1v0270100.1.exon.8;Parent=LotjaGi6g1v0270100.1
LjG1.1_chr6	PGSB	CDS	58446993	58447077	.	+	1	ID=LotjaGi6g1v0270100.1.CDS.8;Parent=LotjaGi6g1v0270100.1
LjG1.1_chr6	PGSB	exon	58447512	58447591	.	+	.	ID=LotjaGi6g1v0270100.1.exon.9;Parent=LotjaGi6g1v0270100.1
LjG1.1_chr6	PGSB	CDS	58447512	58447591	.	+	0	ID=LotjaGi6g1v0270100.1.CDS.9;Parent=LotjaGi6g1v0270100.1
LjG1.1_chr6	PGSB	CDS	58448070	58448166	.	+	1	ID=LotjaGi6g1v0270100.1.CDS.10;Parent=LotjaGi6g1v0270100.1
LjG1.1_chr6	PGSB	exon	58448070	58450006	.	+	.	ID=LotjaGi6g1v0270100.1.exon.10;Parent=LotjaGi6g1v0270100.1
LjG1.1_chr6	PGSB	three_prime_UTR	58448167	58450006	.	+	.	ID=LotjaGi6g1v0270100.1.three_prime_UTR.2;Parent=LotjaGi6g1v0270100.1
LjG1.1_chr6	PGSB	mRNA	58443712	58448166	.	+	.	ID=LotjaGi6g1v0270100.2;Parent=LotjaGi6g1v0270100
LjG1.1_chr6	PGSB	exon	58443712	58443788	.	+	.	ID=LotjaGi6g1v0270100.2.exon.1;Parent=LotjaGi6g1v0270100.2
LjG1.1_chr6	PGSB	five_prime_UTR	58443712	58443788	.	+	.	ID=LotjaGi6g1v0270100.2.five_prime_UTR.1;Parent=LotjaGi6g1v0270100.2
LjG1.1_chr6	PGSB	five_prime_UTR	58444018	58444044	.	+	.	ID=LotjaGi6g1v0270100.2.five_prime_UTR.2;Parent=LotjaGi6g1v0270100.2
LjG1.1_chr6	PGSB	exon	58444018	58444106	.	+	.	ID=LotjaGi6g1v0270100.2.exon.2;Parent=LotjaGi6g1v0270100.2
LjG1.1_chr6	PGSB	CDS	58444045	58444106	.	+	0	ID=LotjaGi6g1v0270100.2.CDS.1;Parent=LotjaGi6g1v0270100.2
LjG1.1_chr6	PGSB	exon	58444351	58444465	.	+	.	ID=LotjaGi6g1v0270100.2.exon.3;Parent=LotjaGi6g1v0270100.2
LjG1.1_chr6	PGSB	CDS	58444351	58444465	.	+	1	ID=LotjaGi6g1v0270100.2.CDS.2;Parent=LotjaGi6g1v0270100.2
LjG1.1_chr6	PGSB	exon	58445055	58445205	.	+	.	ID=LotjaGi6g1v0270100.2.exon.4;Parent=LotjaGi6g1v0270100.2
LjG1.1_chr6	PGSB	CDS	58445055	58445205	.	+	0	ID=LotjaGi6g1v0270100.2.CDS.3;Parent=LotjaGi6g1v0270100.2
LjG1.1_chr6	PGSB	exon	58445700	58445782	.	+	.	ID=LotjaGi6g1v0270100.2.exon.5;Parent=LotjaGi6g1v0270100.2
LjG1.1_chr6	PGSB	CDS	58445700	58445782	.	+	2	ID=LotjaGi6g1v0270100.2.CDS.4;Parent=LotjaGi6g1v0270100.2
LjG1.1_chr6	PGSB	exon	58446156	58446251	.	+	.	ID=LotjaGi6g1v0270100.2.exon.6;Parent=LotjaGi6g1v0270100.2
LjG1.1_chr6	PGSB	CDS	58446156	58446251	.	+	0	ID=LotjaGi6g1v0270100.2.CDS.5;Parent=LotjaGi6g1v0270100.2
LjG1.1_chr6	PGSB	exon	58446353	58446495	.	+	.	ID=LotjaGi6g1v0270100.2.exon.7;Parent=LotjaGi6g1v0270100.2
LjG1.1_chr6	PGSB	CDS	58446353	58446495	.	+	0	ID=LotjaGi6g1v0270100.2.CDS.6;Parent=LotjaGi6g1v0270100.2
LjG1.1_chr6	PGSB	exon	58446993	58447077	.	+	.	ID=LotjaGi6g1v0270100.2.exon.8;Parent=LotjaGi6g1v0270100.2
LjG1.1_chr6	PGSB	CDS	58446993	58447077	.	+	1	ID=LotjaGi6g1v0270100.2.CDS.7;Parent=LotjaGi6g1v0270100.2
LjG1.1_chr6	PGSB	exon	58447512	58447591	.	+	.	ID=LotjaGi6g1v0270100.2.exon.9;Parent=LotjaGi6g1v0270100.2
LjG1.1_chr6	PGSB	CDS	58447512	58447591	.	+	0	ID=LotjaGi6g1v0270100.2.CDS.8;Parent=LotjaGi6g1v0270100.2
LjG1.1_chr6	PGSB	exon	58448070	58448166	.	+	.	ID=LotjaGi6g1v0270100.2.exon.10;Parent=LotjaGi6g1v0270100.2
LjG1.1_chr6	PGSB	CDS	58448070	58448166	.	+	1	ID=LotjaGi6g1v0270100.2.CDS.9;Parent=LotjaGi6g1v0270100.2
LjG1.1_chr6	PGSB	mRNA	58443770	58448166	.	+	.	ID=LotjaGi6g1v0270100.3;Parent=LotjaGi6g1v0270100
LjG1.1_chr6	PGSB	exon	58443770	58443788	.	+	.	ID=LotjaGi6g1v0270100.3.exon.1;Parent=LotjaGi6g1v0270100.3
LjG1.1_chr6	PGSB	five_prime_UTR	58443770	58443788	.	+	.	ID=LotjaGi6g1v0270100.3.five_prime_UTR.1;Parent=LotjaGi6g1v0270100.3
LjG1.1_chr6	PGSB	five_prime_UTR	58443928	58444044	.	+	.	ID=LotjaGi6g1v0270100.3.five_prime_UTR.2;Parent=LotjaGi6g1v0270100.3
LjG1.1_chr6	PGSB	exon	58443928	58444106	.	+	.	ID=LotjaGi6g1v0270100.3.exon.2;Parent=LotjaGi6g1v0270100.3
LjG1.1_chr6	PGSB	CDS	58444045	58444106	.	+	0	ID=LotjaGi6g1v0270100.3.CDS.1;Parent=LotjaGi6g1v0270100.3
LjG1.1_chr6	PGSB	exon	58444351	58444465	.	+	.	ID=LotjaGi6g1v0270100.3.exon.3;Parent=LotjaGi6g1v0270100.3
LjG1.1_chr6	PGSB	CDS	58444351	58444465	.	+	1	ID=LotjaGi6g1v0270100.3.CDS.2;Parent=LotjaGi6g1v0270100.3
LjG1.1_chr6	PGSB	exon	58445055	58445205	.	+	.	ID=LotjaGi6g1v0270100.3.exon.4;Parent=LotjaGi6g1v0270100.3
LjG1.1_chr6	PGSB	CDS	58445055	58445205	.	+	0	ID=LotjaGi6g1v0270100.3.CDS.3;Parent=LotjaGi6g1v0270100.3
LjG1.1_chr6	PGSB	exon	58445700	58445782	.	+	.	ID=LotjaGi6g1v0270100.3.exon.5;Parent=LotjaGi6g1v0270100.3
LjG1.1_chr6	PGSB	CDS	58445700	58445782	.	+	2	ID=LotjaGi6g1v0270100.3.CDS.4;Parent=LotjaGi6g1v0270100.3
LjG1.1_chr6	PGSB	exon	58446156	58446251	.	+	.	ID=LotjaGi6g1v0270100.3.exon.6;Parent=LotjaGi6g1v0270100.3
LjG1.1_chr6	PGSB	CDS	58446156	58446251	.	+	0	ID=LotjaGi6g1v0270100.3.CDS.5;Parent=LotjaGi6g1v0270100.3
LjG1.1_chr6	PGSB	exon	58446353	58446495	.	+	.	ID=LotjaGi6g1v0270100.3.exon.7;Parent=LotjaGi6g1v0270100.3
LjG1.1_chr6	PGSB	CDS	58446353	58446495	.	+	0	ID=LotjaGi6g1v0270100.3.CDS.6;Parent=LotjaGi6g1v0270100.3
LjG1.1_chr6	PGSB	exon	58446993	58447077	.	+	.	ID=LotjaGi6g1v0270100.3.exon.8;Parent=LotjaGi6g1v0270100.3
LjG1.1_chr6	PGSB	CDS	58446993	58447077	.	+	1	ID=LotjaGi6g1v0270100.3.CDS.7;Parent=LotjaGi6g1v0270100.3
LjG1.1_chr6	PGSB	exon	58447512	58447591	.	+	.	ID=LotjaGi6g1v0270100.3.exon.9;Parent=LotjaGi6g1v0270100.3
LjG1.1_chr6	PGSB	CDS	58447512	58447591	.	+	0	ID=LotjaGi6g1v0270100.3.CDS.8;Parent=LotjaGi6g1v0270100.3
LjG1.1_chr6	PGSB	exon	58448070	58448166	.	+	.	ID=LotjaGi6g1v0270100.3.exon.10;Parent=LotjaGi6g1v0270100.3
LjG1.1_chr6	PGSB	CDS	58448070	58448166	.	+	1	ID=LotjaGi6g1v0270100.3.CDS.9;Parent=LotjaGi6g1v0270100.3
###
LjG1.1_chr6	PGSB	gene	58444015	58455568	.	-	.	ID=LotjaGi6g1v0270200
LjG1.1_chr6	PGSB	mRNA	58444015	58455568	.	-	.	ID=LotjaGi6g1v0270200.1;Parent=LotjaGi6g1v0270200
LjG1.1_chr6	PGSB	exon	58444015	58448606	.	-	.	ID=LotjaGi6g1v0270200.1.exon.1;Parent=LotjaGi6g1v0270200.1
LjG1.1_chr6	PGSB	three_prime_UTR	58444015	58448606	.	-	.	ID=LotjaGi6g1v0270200.1.three_prime_UTR.1;Parent=LotjaGi6g1v0270200.1
LjG1.1_chr6	PGSB	exon	58448701	58448855	.	-	.	ID=LotjaGi6g1v0270200.1.exon.2;Parent=LotjaGi6g1v0270200.1
LjG1.1_chr6	PGSB	three_prime_UTR	58448701	58448855	.	-	.	ID=LotjaGi6g1v0270200.1.three_prime_UTR.2;Parent=LotjaGi6g1v0270200.1
LjG1.1_chr6	PGSB	exon	58448994	58449213	.	-	.	ID=LotjaGi6g1v0270200.1.exon.3;Parent=LotjaGi6g1v0270200.1
LjG1.1_chr6	PGSB	three_prime_UTR	58448994	58449213	.	-	.	ID=LotjaGi6g1v0270200.1.three_prime_UTR.3;Parent=LotjaGi6g1v0270200.1
LjG1.1_chr6	PGSB	exon	58449855	58449962	.	-	.	ID=LotjaGi6g1v0270200.1.exon.4;Parent=LotjaGi6g1v0270200.1
LjG1.1_chr6	PGSB	three_prime_UTR	58449855	58449962	.	-	.	ID=LotjaGi6g1v0270200.1.three_prime_UTR.4;Parent=LotjaGi6g1v0270200.1
LjG1.1_chr6	PGSB	exon	58450167	58450241	.	-	.	ID=LotjaGi6g1v0270200.1.exon.5;Parent=LotjaGi6g1v0270200.1
LjG1.1_chr6	PGSB	three_prime_UTR	58450167	58450241	.	-	.	ID=LotjaGi6g1v0270200.1.three_prime_UTR.5;Parent=LotjaGi6g1v0270200.1
LjG1.1_chr6	PGSB	exon	58450408	58450474	.	-	.	ID=LotjaGi6g1v0270200.1.exon.6;Parent=LotjaGi6g1v0270200.1
LjG1.1_chr6	PGSB	three_prime_UTR	58450408	58450474	.	-	.	ID=LotjaGi6g1v0270200.1.three_prime_UTR.6;Parent=LotjaGi6g1v0270200.1
LjG1.1_chr6	PGSB	exon	58450580	58450655	.	-	.	ID=LotjaGi6g1v0270200.1.exon.7;Parent=LotjaGi6g1v0270200.1
LjG1.1_chr6	PGSB	three_prime_UTR	58450580	58450655	.	-	.	ID=LotjaGi6g1v0270200.1.three_prime_UTR.7;Parent=LotjaGi6g1v0270200.1
LjG1.1_chr6	PGSB	exon	58450898	58450953	.	-	.	ID=LotjaGi6g1v0270200.1.exon.8;Parent=LotjaGi6g1v0270200.1
LjG1.1_chr6	PGSB	three_prime_UTR	58450898	58450953	.	-	.	ID=LotjaGi6g1v0270200.1.three_prime_UTR.8;Parent=LotjaGi6g1v0270200.1
LjG1.1_chr6	PGSB	exon	58451050	58451104	.	-	.	ID=LotjaGi6g1v0270200.1.exon.9;Parent=LotjaGi6g1v0270200.1
LjG1.1_chr6	PGSB	three_prime_UTR	58451050	58451104	.	-	.	ID=LotjaGi6g1v0270200.1.three_prime_UTR.9;Parent=LotjaGi6g1v0270200.1
LjG1.1_chr6	PGSB	three_prime_UTR	58451521	58451542	.	-	.	ID=LotjaGi6g1v0270200.1.three_prime_UTR.10;Parent=LotjaGi6g1v0270200.1
LjG1.1_chr6	PGSB	exon	58451521	58455568	.	-	.	ID=LotjaGi6g1v0270200.1.exon.10;Parent=LotjaGi6g1v0270200.1
LjG1.1_chr6	PGSB	CDS	58451543	58455262	.	-	0	ID=LotjaGi6g1v0270200.1.CDS.1;Parent=LotjaGi6g1v0270200.1
LjG1.1_chr6	PGSB	five_prime_UTR	58455263	58455568	.	-	.	ID=LotjaGi6g1v0270200.1.five_prime_UTR.11;Parent=LotjaGi6g1v0270200.1
###
LjG1.1_chr6	PGSB	gene	58456546	58457637	.	-	.	ID=LotjaGi6g1v0270300_LC
LjG1.1_chr6	PGSB	mRNA	58456546	58457637	.	-	.	ID=LotjaGi6g1v0270300_LC.1;Parent=LotjaGi6g1v0270300_LC
LjG1.1_chr6	PGSB	three_prime_UTR	58456546	58456920	.	-	.	ID=LotjaGi6g1v0270300_LC.1.three_prime_UTR.1;Parent=LotjaGi6g1v0270300_LC.1
LjG1.1_chr6	PGSB	exon	58456546	58457637	.	-	.	ID=LotjaGi6g1v0270300_LC.1.exon.1;Parent=LotjaGi6g1v0270300_LC.1
LjG1.1_chr6	PGSB	CDS	58456921	58457358	.	-	0	ID=LotjaGi6g1v0270300_LC.1.CDS.1;Parent=LotjaGi6g1v0270300_LC.1
LjG1.1_chr6	PGSB	five_prime_UTR	58457359	58457637	.	-	.	ID=LotjaGi6g1v0270300_LC.1.five_prime_UTR.2;Parent=LotjaGi6g1v0270300_LC.1
###
LjG1.1_chr6	PGSB	gene	58458691	58463166	.	-	.	ID=LotjaGi6g1v0270400
LjG1.1_chr6	PGSB	mRNA	58458691	58463166	.	-	.	ID=LotjaGi6g1v0270400.1;Parent=LotjaGi6g1v0270400
LjG1.1_chr6	PGSB	exon	58458691	58459679	.	-	.	ID=LotjaGi6g1v0270400.1.exon.1;Parent=LotjaGi6g1v0270400.1
LjG1.1_chr6	PGSB	three_prime_UTR	58458691	58459679	.	-	.	ID=LotjaGi6g1v0270400.1.three_prime_UTR.1;Parent=LotjaGi6g1v0270400.1
LjG1.1_chr6	PGSB	three_prime_UTR	58459915	58459925	.	-	.	ID=LotjaGi6g1v0270400.1.three_prime_UTR.2;Parent=LotjaGi6g1v0270400.1
LjG1.1_chr6	PGSB	exon	58459915	58462016	.	-	.	ID=LotjaGi6g1v0270400.1.exon.2;Parent=LotjaGi6g1v0270400.1
LjG1.1_chr6	PGSB	CDS	58459926	58461953	.	-	0	ID=LotjaGi6g1v0270400.1.CDS.1;Parent=LotjaGi6g1v0270400.1
LjG1.1_chr6	PGSB	five_prime_UTR	58461954	58462016	.	-	.	ID=LotjaGi6g1v0270400.1.five_prime_UTR.3;Parent=LotjaGi6g1v0270400.1
LjG1.1_chr6	PGSB	exon	58463009	58463166	.	-	.	ID=LotjaGi6g1v0270400.1.exon.3;Parent=LotjaGi6g1v0270400.1
LjG1.1_chr6	PGSB	five_prime_UTR	58463009	58463166	.	-	.	ID=LotjaGi6g1v0270400.1.five_prime_UTR.4;Parent=LotjaGi6g1v0270400.1
###
LjG1.1_chr6	PGSB	gene	58465602	58471057	.	-	.	ID=LotjaGi6g1v0270500
LjG1.1_chr6	PGSB	mRNA	58465602	58471057	.	-	.	ID=LotjaGi6g1v0270500.1;Parent=LotjaGi6g1v0270500
LjG1.1_chr6	PGSB	three_prime_UTR	58465602	58466026	.	-	.	ID=LotjaGi6g1v0270500.1.three_prime_UTR.1;Parent=LotjaGi6g1v0270500.1
LjG1.1_chr6	PGSB	exon	58465602	58466607	.	-	.	ID=LotjaGi6g1v0270500.1.exon.1;Parent=LotjaGi6g1v0270500.1
LjG1.1_chr6	PGSB	CDS	58466027	58466607	.	-	2	ID=LotjaGi6g1v0270500.1.CDS.1;Parent=LotjaGi6g1v0270500.1
LjG1.1_chr6	PGSB	exon	58467103	58468647	.	-	.	ID=LotjaGi6g1v0270500.1.exon.2;Parent=LotjaGi6g1v0270500.1
LjG1.1_chr6	PGSB	CDS	58467103	58468647	.	-	2	ID=LotjaGi6g1v0270500.1.CDS.2;Parent=LotjaGi6g1v0270500.1
LjG1.1_chr6	PGSB	CDS	58468784	58469846	.	-	0	ID=LotjaGi6g1v0270500.1.CDS.3;Parent=LotjaGi6g1v0270500.1
LjG1.1_chr6	PGSB	exon	58468784	58470144	.	-	.	ID=LotjaGi6g1v0270500.1.exon.3;Parent=LotjaGi6g1v0270500.1
LjG1.1_chr6	PGSB	five_prime_UTR	58469847	58470144	.	-	.	ID=LotjaGi6g1v0270500.1.five_prime_UTR.2;Parent=LotjaGi6g1v0270500.1
LjG1.1_chr6	PGSB	exon	58470229	58470344	.	-	.	ID=LotjaGi6g1v0270500.1.exon.4;Parent=LotjaGi6g1v0270500.1
LjG1.1_chr6	PGSB	five_prime_UTR	58470229	58470344	.	-	.	ID=LotjaGi6g1v0270500.1.five_prime_UTR.3;Parent=LotjaGi6g1v0270500.1
LjG1.1_chr6	PGSB	exon	58470451	58470873	.	-	.	ID=LotjaGi6g1v0270500.1.exon.5;Parent=LotjaGi6g1v0270500.1
LjG1.1_chr6	PGSB	five_prime_UTR	58470451	58470873	.	-	.	ID=LotjaGi6g1v0270500.1.five_prime_UTR.4;Parent=LotjaGi6g1v0270500.1
LjG1.1_chr6	PGSB	exon	58471040	58471057	.	-	.	ID=LotjaGi6g1v0270500.1.exon.6;Parent=LotjaGi6g1v0270500.1
LjG1.1_chr6	PGSB	five_prime_UTR	58471040	58471057	.	-	.	ID=LotjaGi6g1v0270500.1.five_prime_UTR.5;Parent=LotjaGi6g1v0270500.1
LjG1.1_chr6	PGSB	mRNA	58465640	58470722	.	-	.	ID=LotjaGi6g1v0270500.2;Parent=LotjaGi6g1v0270500
LjG1.1_chr6	PGSB	three_prime_UTR	58465640	58466026	.	-	.	ID=LotjaGi6g1v0270500.2.three_prime_UTR.1;Parent=LotjaGi6g1v0270500.2
LjG1.1_chr6	PGSB	exon	58465640	58466607	.	-	.	ID=LotjaGi6g1v0270500.2.exon.1;Parent=LotjaGi6g1v0270500.2
LjG1.1_chr6	PGSB	CDS	58466027	58466607	.	-	2	ID=LotjaGi6g1v0270500.2.CDS.1;Parent=LotjaGi6g1v0270500.2
LjG1.1_chr6	PGSB	exon	58467103	58468647	.	-	.	ID=LotjaGi6g1v0270500.2.exon.2;Parent=LotjaGi6g1v0270500.2
LjG1.1_chr6	PGSB	CDS	58467103	58468647	.	-	2	ID=LotjaGi6g1v0270500.2.CDS.2;Parent=LotjaGi6g1v0270500.2
LjG1.1_chr6	PGSB	CDS	58468784	58469846	.	-	0	ID=LotjaGi6g1v0270500.2.CDS.3;Parent=LotjaGi6g1v0270500.2
LjG1.1_chr6	PGSB	exon	58468784	58470144	.	-	.	ID=LotjaGi6g1v0270500.2.exon.3;Parent=LotjaGi6g1v0270500.2
LjG1.1_chr6	PGSB	five_prime_UTR	58469847	58470144	.	-	.	ID=LotjaGi6g1v0270500.2.five_prime_UTR.2;Parent=LotjaGi6g1v0270500.2
LjG1.1_chr6	PGSB	exon	58470229	58470344	.	-	.	ID=LotjaGi6g1v0270500.2.exon.4;Parent=LotjaGi6g1v0270500.2
LjG1.1_chr6	PGSB	five_prime_UTR	58470229	58470344	.	-	.	ID=LotjaGi6g1v0270500.2.five_prime_UTR.3;Parent=LotjaGi6g1v0270500.2
LjG1.1_chr6	PGSB	exon	58470451	58470514	.	-	.	ID=LotjaGi6g1v0270500.2.exon.5;Parent=LotjaGi6g1v0270500.2
LjG1.1_chr6	PGSB	five_prime_UTR	58470451	58470514	.	-	.	ID=LotjaGi6g1v0270500.2.five_prime_UTR.4;Parent=LotjaGi6g1v0270500.2
LjG1.1_chr6	PGSB	exon	58470631	58470722	.	-	.	ID=LotjaGi6g1v0270500.2.exon.6;Parent=LotjaGi6g1v0270500.2
LjG1.1_chr6	PGSB	five_prime_UTR	58470631	58470722	.	-	.	ID=LotjaGi6g1v0270500.2.five_prime_UTR.5;Parent=LotjaGi6g1v0270500.2
LjG1.1_chr6	PGSB	mRNA	58465828	58470677	.	-	.	ID=LotjaGi6g1v0270500.3;Parent=LotjaGi6g1v0270500
LjG1.1_chr6	PGSB	three_prime_UTR	58465828	58466026	.	-	.	ID=LotjaGi6g1v0270500.3.three_prime_UTR.1;Parent=LotjaGi6g1v0270500.3
LjG1.1_chr6	PGSB	exon	58465828	58466607	.	-	.	ID=LotjaGi6g1v0270500.3.exon.1;Parent=LotjaGi6g1v0270500.3
LjG1.1_chr6	PGSB	CDS	58466027	58466607	.	-	2	ID=LotjaGi6g1v0270500.3.CDS.1;Parent=LotjaGi6g1v0270500.3
LjG1.1_chr6	PGSB	exon	58467103	58468647	.	-	.	ID=LotjaGi6g1v0270500.3.exon.2;Parent=LotjaGi6g1v0270500.3
LjG1.1_chr6	PGSB	CDS	58467103	58468647	.	-	2	ID=LotjaGi6g1v0270500.3.CDS.2;Parent=LotjaGi6g1v0270500.3
LjG1.1_chr6	PGSB	CDS	58468784	58469846	.	-	0	ID=LotjaGi6g1v0270500.3.CDS.3;Parent=LotjaGi6g1v0270500.3
LjG1.1_chr6	PGSB	exon	58468784	58470144	.	-	.	ID=LotjaGi6g1v0270500.3.exon.3;Parent=LotjaGi6g1v0270500.3
LjG1.1_chr6	PGSB	five_prime_UTR	58469847	58470144	.	-	.	ID=LotjaGi6g1v0270500.3.five_prime_UTR.2;Parent=LotjaGi6g1v0270500.3
LjG1.1_chr6	PGSB	exon	58470229	58470338	.	-	.	ID=LotjaGi6g1v0270500.3.exon.4;Parent=LotjaGi6g1v0270500.3
LjG1.1_chr6	PGSB	five_prime_UTR	58470229	58470338	.	-	.	ID=LotjaGi6g1v0270500.3.five_prime_UTR.3;Parent=LotjaGi6g1v0270500.3
LjG1.1_chr6	PGSB	exon	58470451	58470677	.	-	.	ID=LotjaGi6g1v0270500.3.exon.5;Parent=LotjaGi6g1v0270500.3
LjG1.1_chr6	PGSB	five_prime_UTR	58470451	58470677	.	-	.	ID=LotjaGi6g1v0270500.3.five_prime_UTR.4;Parent=LotjaGi6g1v0270500.3
LjG1.1_chr6	PGSB	mRNA	58466027	58469858	.	-	.	ID=LotjaGi6g1v0270500.4;Parent=LotjaGi6g1v0270500
LjG1.1_chr6	PGSB	exon	58466027	58466607	.	-	.	ID=LotjaGi6g1v0270500.4.exon.1;Parent=LotjaGi6g1v0270500.4
LjG1.1_chr6	PGSB	CDS	58466027	58466607	.	-	2	ID=LotjaGi6g1v0270500.4.CDS.1;Parent=LotjaGi6g1v0270500.4
LjG1.1_chr6	PGSB	exon	58467103	58468647	.	-	.	ID=LotjaGi6g1v0270500.4.exon.2;Parent=LotjaGi6g1v0270500.4
LjG1.1_chr6	PGSB	CDS	58467103	58468647	.	-	2	ID=LotjaGi6g1v0270500.4.CDS.2;Parent=LotjaGi6g1v0270500.4
LjG1.1_chr6	PGSB	CDS	58468784	58469846	.	-	0	ID=LotjaGi6g1v0270500.4.CDS.3;Parent=LotjaGi6g1v0270500.4
LjG1.1_chr6	PGSB	exon	58468784	58469858	.	-	.	ID=LotjaGi6g1v0270500.4.exon.3;Parent=LotjaGi6g1v0270500.4
###
LjG1.1_chr6	PGSB	gene	58483814	58487024	.	-	.	ID=LotjaGi6g1v0270600_LC
LjG1.1_chr6	PGSB	mRNA	58483814	58487024	.	-	.	ID=LotjaGi6g1v0270600_LC.1;Parent=LotjaGi6g1v0270600_LC
LjG1.1_chr6	PGSB	three_prime_UTR	58483814	58484144	.	-	.	ID=LotjaGi6g1v0270600_LC.1.three_prime_UTR.1;Parent=LotjaGi6g1v0270600_LC.1
LjG1.1_chr6	PGSB	exon	58483814	58484207	.	-	.	ID=LotjaGi6g1v0270600_LC.1.exon.1;Parent=LotjaGi6g1v0270600_LC.1
LjG1.1_chr6	PGSB	CDS	58484145	58484207	.	-	0	ID=LotjaGi6g1v0270600_LC.1.CDS.1;Parent=LotjaGi6g1v0270600_LC.1
LjG1.1_chr6	PGSB	exon	58484323	58484420	.	-	.	ID=LotjaGi6g1v0270600_LC.1.exon.2;Parent=LotjaGi6g1v0270600_LC.1
LjG1.1_chr6	PGSB	CDS	58484323	58484420	.	-	2	ID=LotjaGi6g1v0270600_LC.1.CDS.2;Parent=LotjaGi6g1v0270600_LC.1
LjG1.1_chr6	PGSB	exon	58484806	58484869	.	-	.	ID=LotjaGi6g1v0270600_LC.1.exon.3;Parent=LotjaGi6g1v0270600_LC.1
LjG1.1_chr6	PGSB	CDS	58484806	58484869	.	-	0	ID=LotjaGi6g1v0270600_LC.1.CDS.3;Parent=LotjaGi6g1v0270600_LC.1
LjG1.1_chr6	PGSB	exon	58484967	58485107	.	-	.	ID=LotjaGi6g1v0270600_LC.1.exon.4;Parent=LotjaGi6g1v0270600_LC.1
LjG1.1_chr6	PGSB	CDS	58484967	58485107	.	-	0	ID=LotjaGi6g1v0270600_LC.1.CDS.4;Parent=LotjaGi6g1v0270600_LC.1
LjG1.1_chr6	PGSB	CDS	58485196	58485207	.	-	0	ID=LotjaGi6g1v0270600_LC.1.CDS.5;Parent=LotjaGi6g1v0270600_LC.1
LjG1.1_chr6	PGSB	exon	58485196	58485226	.	-	.	ID=LotjaGi6g1v0270600_LC.1.exon.5;Parent=LotjaGi6g1v0270600_LC.1
LjG1.1_chr6	PGSB	five_prime_UTR	58485208	58485226	.	-	.	ID=LotjaGi6g1v0270600_LC.1.five_prime_UTR.2;Parent=LotjaGi6g1v0270600_LC.1
LjG1.1_chr6	PGSB	exon	58485324	58485390	.	-	.	ID=LotjaGi6g1v0270600_LC.1.exon.6;Parent=LotjaGi6g1v0270600_LC.1
LjG1.1_chr6	PGSB	five_prime_UTR	58485324	58485390	.	-	.	ID=LotjaGi6g1v0270600_LC.1.five_prime_UTR.3;Parent=LotjaGi6g1v0270600_LC.1
LjG1.1_chr6	PGSB	exon	58486279	58486372	.	-	.	ID=LotjaGi6g1v0270600_LC.1.exon.7;Parent=LotjaGi6g1v0270600_LC.1
LjG1.1_chr6	PGSB	five_prime_UTR	58486279	58486372	.	-	.	ID=LotjaGi6g1v0270600_LC.1.five_prime_UTR.4;Parent=LotjaGi6g1v0270600_LC.1
LjG1.1_chr6	PGSB	exon	58486454	58487024	.	-	.	ID=LotjaGi6g1v0270600_LC.1.exon.8;Parent=LotjaGi6g1v0270600_LC.1
LjG1.1_chr6	PGSB	five_prime_UTR	58486454	58487024	.	-	.	ID=LotjaGi6g1v0270600_LC.1.five_prime_UTR.5;Parent=LotjaGi6g1v0270600_LC.1
###
LjG1.1_chr6	PGSB	gene	58508147	58513493	.	+	.	ID=LotjaGi6g1v0270700
LjG1.1_chr6	PGSB	mRNA	58508147	58513493	.	+	.	ID=LotjaGi6g1v0270700.1;Parent=LotjaGi6g1v0270700
LjG1.1_chr6	PGSB	five_prime_UTR	58508147	58508238	.	+	.	ID=LotjaGi6g1v0270700.1.five_prime_UTR.1;Parent=LotjaGi6g1v0270700.1
LjG1.1_chr6	PGSB	exon	58508147	58508438	.	+	.	ID=LotjaGi6g1v0270700.1.exon.1;Parent=LotjaGi6g1v0270700.1
LjG1.1_chr6	PGSB	CDS	58508239	58508438	.	+	0	ID=LotjaGi6g1v0270700.1.CDS.1;Parent=LotjaGi6g1v0270700.1
LjG1.1_chr6	PGSB	exon	58508642	58508714	.	+	.	ID=LotjaGi6g1v0270700.1.exon.2;Parent=LotjaGi6g1v0270700.1
LjG1.1_chr6	PGSB	CDS	58508642	58508714	.	+	1	ID=LotjaGi6g1v0270700.1.CDS.2;Parent=LotjaGi6g1v0270700.1
LjG1.1_chr6	PGSB	exon	58508928	58509096	.	+	.	ID=LotjaGi6g1v0270700.1.exon.3;Parent=LotjaGi6g1v0270700.1
LjG1.1_chr6	PGSB	CDS	58508928	58509096	.	+	0	ID=LotjaGi6g1v0270700.1.CDS.3;Parent=LotjaGi6g1v0270700.1
LjG1.1_chr6	PGSB	exon	58509204	58509302	.	+	.	ID=LotjaGi6g1v0270700.1.exon.4;Parent=LotjaGi6g1v0270700.1
LjG1.1_chr6	PGSB	CDS	58509204	58509302	.	+	2	ID=LotjaGi6g1v0270700.1.CDS.4;Parent=LotjaGi6g1v0270700.1
LjG1.1_chr6	PGSB	exon	58509939	58510036	.	+	.	ID=LotjaGi6g1v0270700.1.exon.5;Parent=LotjaGi6g1v0270700.1
LjG1.1_chr6	PGSB	CDS	58509939	58510036	.	+	2	ID=LotjaGi6g1v0270700.1.CDS.5;Parent=LotjaGi6g1v0270700.1
LjG1.1_chr6	PGSB	exon	58510201	58510394	.	+	.	ID=LotjaGi6g1v0270700.1.exon.6;Parent=LotjaGi6g1v0270700.1
LjG1.1_chr6	PGSB	CDS	58510201	58510394	.	+	0	ID=LotjaGi6g1v0270700.1.CDS.6;Parent=LotjaGi6g1v0270700.1
LjG1.1_chr6	PGSB	exon	58510806	58510933	.	+	.	ID=LotjaGi6g1v0270700.1.exon.7;Parent=LotjaGi6g1v0270700.1
LjG1.1_chr6	PGSB	CDS	58510806	58510933	.	+	1	ID=LotjaGi6g1v0270700.1.CDS.7;Parent=LotjaGi6g1v0270700.1
LjG1.1_chr6	PGSB	exon	58511475	58511863	.	+	.	ID=LotjaGi6g1v0270700.1.exon.8;Parent=LotjaGi6g1v0270700.1
LjG1.1_chr6	PGSB	CDS	58511475	58511863	.	+	2	ID=LotjaGi6g1v0270700.1.CDS.8;Parent=LotjaGi6g1v0270700.1
LjG1.1_chr6	PGSB	exon	58512455	58512657	.	+	.	ID=LotjaGi6g1v0270700.1.exon.9;Parent=LotjaGi6g1v0270700.1
LjG1.1_chr6	PGSB	CDS	58512455	58512657	.	+	0	ID=LotjaGi6g1v0270700.1.CDS.9;Parent=LotjaGi6g1v0270700.1
LjG1.1_chr6	PGSB	CDS	58512874	58513003	.	+	1	ID=LotjaGi6g1v0270700.1.CDS.10;Parent=LotjaGi6g1v0270700.1
LjG1.1_chr6	PGSB	exon	58512874	58513493	.	+	.	ID=LotjaGi6g1v0270700.1.exon.10;Parent=LotjaGi6g1v0270700.1
LjG1.1_chr6	PGSB	three_prime_UTR	58513004	58513493	.	+	.	ID=LotjaGi6g1v0270700.1.three_prime_UTR.2;Parent=LotjaGi6g1v0270700.1
###
LjG1.1_chr6	PGSB	gene	58518368	58518964	.	+	.	ID=LotjaGi6g1v0270800_LC
LjG1.1_chr6	PGSB	mRNA	58518368	58518964	.	+	.	ID=LotjaGi6g1v0270800_LC.1;Parent=LotjaGi6g1v0270800_LC
LjG1.1_chr6	PGSB	exon	58518368	58518964	.	+	.	ID=LotjaGi6g1v0270800_LC.1.exon.1;Parent=LotjaGi6g1v0270800_LC.1
LjG1.1_chr6	PGSB	CDS	58518368	58518964	.	+	0	ID=LotjaGi6g1v0270800_LC.1.CDS.1;Parent=LotjaGi6g1v0270800_LC.1
###
LjG1.1_chr6	PGSB	gene	58519305	58525221	.	+	.	ID=LotjaGi6g1v0270900
LjG1.1_chr6	PGSB	mRNA	58519305	58525221	.	+	.	ID=LotjaGi6g1v0270900.1;Parent=LotjaGi6g1v0270900
LjG1.1_chr6	PGSB	exon	58519305	58519499	.	+	.	ID=LotjaGi6g1v0270900.1.exon.1;Parent=LotjaGi6g1v0270900.1
LjG1.1_chr6	PGSB	five_prime_UTR	58519305	58519499	.	+	.	ID=LotjaGi6g1v0270900.1.five_prime_UTR.1;Parent=LotjaGi6g1v0270900.1
LjG1.1_chr6	PGSB	exon	58519595	58519656	.	+	.	ID=LotjaGi6g1v0270900.1.exon.2;Parent=LotjaGi6g1v0270900.1
LjG1.1_chr6	PGSB	five_prime_UTR	58519595	58519656	.	+	.	ID=LotjaGi6g1v0270900.1.five_prime_UTR.2;Parent=LotjaGi6g1v0270900.1
LjG1.1_chr6	PGSB	exon	58519757	58519983	.	+	.	ID=LotjaGi6g1v0270900.1.exon.3;Parent=LotjaGi6g1v0270900.1
LjG1.1_chr6	PGSB	five_prime_UTR	58519757	58519983	.	+	.	ID=LotjaGi6g1v0270900.1.five_prime_UTR.3;Parent=LotjaGi6g1v0270900.1
LjG1.1_chr6	PGSB	exon	58520104	58520223	.	+	.	ID=LotjaGi6g1v0270900.1.exon.4;Parent=LotjaGi6g1v0270900.1
LjG1.1_chr6	PGSB	five_prime_UTR	58520104	58520223	.	+	.	ID=LotjaGi6g1v0270900.1.five_prime_UTR.4;Parent=LotjaGi6g1v0270900.1
LjG1.1_chr6	PGSB	exon	58520329	58522130	.	+	.	ID=LotjaGi6g1v0270900.1.exon.5;Parent=LotjaGi6g1v0270900.1
LjG1.1_chr6	PGSB	five_prime_UTR	58520329	58522130	.	+	.	ID=LotjaGi6g1v0270900.1.five_prime_UTR.5;Parent=LotjaGi6g1v0270900.1
LjG1.1_chr6	PGSB	five_prime_UTR	58522231	58522901	.	+	.	ID=LotjaGi6g1v0270900.1.five_prime_UTR.6;Parent=LotjaGi6g1v0270900.1
LjG1.1_chr6	PGSB	exon	58522231	58522973	.	+	.	ID=LotjaGi6g1v0270900.1.exon.6;Parent=LotjaGi6g1v0270900.1
LjG1.1_chr6	PGSB	CDS	58522902	58522973	.	+	0	ID=LotjaGi6g1v0270900.1.CDS.1;Parent=LotjaGi6g1v0270900.1
LjG1.1_chr6	PGSB	exon	58523243	58523284	.	+	.	ID=LotjaGi6g1v0270900.1.exon.7;Parent=LotjaGi6g1v0270900.1
LjG1.1_chr6	PGSB	CDS	58523243	58523284	.	+	0	ID=LotjaGi6g1v0270900.1.CDS.2;Parent=LotjaGi6g1v0270900.1
LjG1.1_chr6	PGSB	exon	58523666	58523836	.	+	.	ID=LotjaGi6g1v0270900.1.exon.8;Parent=LotjaGi6g1v0270900.1
LjG1.1_chr6	PGSB	CDS	58523666	58523836	.	+	0	ID=LotjaGi6g1v0270900.1.CDS.3;Parent=LotjaGi6g1v0270900.1
LjG1.1_chr6	PGSB	exon	58524543	58524629	.	+	.	ID=LotjaGi6g1v0270900.1.exon.9;Parent=LotjaGi6g1v0270900.1
LjG1.1_chr6	PGSB	CDS	58524543	58524629	.	+	0	ID=LotjaGi6g1v0270900.1.CDS.4;Parent=LotjaGi6g1v0270900.1
LjG1.1_chr6	PGSB	CDS	58524714	58524755	.	+	0	ID=LotjaGi6g1v0270900.1.CDS.5;Parent=LotjaGi6g1v0270900.1
LjG1.1_chr6	PGSB	exon	58524714	58525221	.	+	.	ID=LotjaGi6g1v0270900.1.exon.10;Parent=LotjaGi6g1v0270900.1
LjG1.1_chr6	PGSB	three_prime_UTR	58524756	58525221	.	+	.	ID=LotjaGi6g1v0270900.1.three_prime_UTR.7;Parent=LotjaGi6g1v0270900.1
LjG1.1_chr6	PGSB	mRNA	58519776	58525179	.	+	.	ID=LotjaGi6g1v0270900.2;Parent=LotjaGi6g1v0270900
LjG1.1_chr6	PGSB	exon	58519776	58519983	.	+	.	ID=LotjaGi6g1v0270900.2.exon.1;Parent=LotjaGi6g1v0270900.2
LjG1.1_chr6	PGSB	five_prime_UTR	58519776	58519983	.	+	.	ID=LotjaGi6g1v0270900.2.five_prime_UTR.1;Parent=LotjaGi6g1v0270900.2
LjG1.1_chr6	PGSB	exon	58520104	58520223	.	+	.	ID=LotjaGi6g1v0270900.2.exon.2;Parent=LotjaGi6g1v0270900.2
LjG1.1_chr6	PGSB	five_prime_UTR	58520104	58520223	.	+	.	ID=LotjaGi6g1v0270900.2.five_prime_UTR.2;Parent=LotjaGi6g1v0270900.2
LjG1.1_chr6	PGSB	exon	58520329	58521372	.	+	.	ID=LotjaGi6g1v0270900.2.exon.3;Parent=LotjaGi6g1v0270900.2
LjG1.1_chr6	PGSB	five_prime_UTR	58520329	58521372	.	+	.	ID=LotjaGi6g1v0270900.2.five_prime_UTR.3;Parent=LotjaGi6g1v0270900.2
LjG1.1_chr6	PGSB	exon	58521784	58521859	.	+	.	ID=LotjaGi6g1v0270900.2.exon.4;Parent=LotjaGi6g1v0270900.2
LjG1.1_chr6	PGSB	five_prime_UTR	58521784	58521859	.	+	.	ID=LotjaGi6g1v0270900.2.five_prime_UTR.4;Parent=LotjaGi6g1v0270900.2
LjG1.1_chr6	PGSB	exon	58521992	58522130	.	+	.	ID=LotjaGi6g1v0270900.2.exon.5;Parent=LotjaGi6g1v0270900.2
LjG1.1_chr6	PGSB	five_prime_UTR	58521992	58522130	.	+	.	ID=LotjaGi6g1v0270900.2.five_prime_UTR.5;Parent=LotjaGi6g1v0270900.2
LjG1.1_chr6	PGSB	five_prime_UTR	58522231	58522901	.	+	.	ID=LotjaGi6g1v0270900.2.five_prime_UTR.6;Parent=LotjaGi6g1v0270900.2
LjG1.1_chr6	PGSB	exon	58522231	58522973	.	+	.	ID=LotjaGi6g1v0270900.2.exon.6;Parent=LotjaGi6g1v0270900.2
LjG1.1_chr6	PGSB	CDS	58522902	58522973	.	+	0	ID=LotjaGi6g1v0270900.2.CDS.1;Parent=LotjaGi6g1v0270900.2
LjG1.1_chr6	PGSB	exon	58523243	58523284	.	+	.	ID=LotjaGi6g1v0270900.2.exon.7;Parent=LotjaGi6g1v0270900.2
LjG1.1_chr6	PGSB	CDS	58523243	58523284	.	+	0	ID=LotjaGi6g1v0270900.2.CDS.2;Parent=LotjaGi6g1v0270900.2
LjG1.1_chr6	PGSB	exon	58523666	58523836	.	+	.	ID=LotjaGi6g1v0270900.2.exon.8;Parent=LotjaGi6g1v0270900.2
LjG1.1_chr6	PGSB	CDS	58523666	58523836	.	+	0	ID=LotjaGi6g1v0270900.2.CDS.3;Parent=LotjaGi6g1v0270900.2
LjG1.1_chr6	PGSB	exon	58524543	58524629	.	+	.	ID=LotjaGi6g1v0270900.2.exon.9;Parent=LotjaGi6g1v0270900.2
LjG1.1_chr6	PGSB	CDS	58524543	58524629	.	+	0	ID=LotjaGi6g1v0270900.2.CDS.4;Parent=LotjaGi6g1v0270900.2
LjG1.1_chr6	PGSB	CDS	58524714	58524755	.	+	0	ID=LotjaGi6g1v0270900.2.CDS.5;Parent=LotjaGi6g1v0270900.2
LjG1.1_chr6	PGSB	exon	58524714	58525179	.	+	.	ID=LotjaGi6g1v0270900.2.exon.10;Parent=LotjaGi6g1v0270900.2
LjG1.1_chr6	PGSB	three_prime_UTR	58524756	58525179	.	+	.	ID=LotjaGi6g1v0270900.2.three_prime_UTR.7;Parent=LotjaGi6g1v0270900.2
LjG1.1_chr6	PGSB	mRNA	58522799	58525162	.	+	.	ID=LotjaGi6g1v0270900.3;Parent=LotjaGi6g1v0270900
LjG1.1_chr6	PGSB	five_prime_UTR	58522799	58522901	.	+	.	ID=LotjaGi6g1v0270900.3.five_prime_UTR.1;Parent=LotjaGi6g1v0270900.3
LjG1.1_chr6	PGSB	exon	58522799	58522973	.	+	.	ID=LotjaGi6g1v0270900.3.exon.1;Parent=LotjaGi6g1v0270900.3
LjG1.1_chr6	PGSB	CDS	58522902	58522973	.	+	0	ID=LotjaGi6g1v0270900.3.CDS.1;Parent=LotjaGi6g1v0270900.3
LjG1.1_chr6	PGSB	exon	58523243	58523284	.	+	.	ID=LotjaGi6g1v0270900.3.exon.2;Parent=LotjaGi6g1v0270900.3
LjG1.1_chr6	PGSB	CDS	58523243	58523284	.	+	0	ID=LotjaGi6g1v0270900.3.CDS.2;Parent=LotjaGi6g1v0270900.3
LjG1.1_chr6	PGSB	exon	58523666	58523836	.	+	.	ID=LotjaGi6g1v0270900.3.exon.3;Parent=LotjaGi6g1v0270900.3
LjG1.1_chr6	PGSB	CDS	58523666	58523836	.	+	0	ID=LotjaGi6g1v0270900.3.CDS.3;Parent=LotjaGi6g1v0270900.3
LjG1.1_chr6	PGSB	exon	58524543	58524629	.	+	.	ID=LotjaGi6g1v0270900.3.exon.4;Parent=LotjaGi6g1v0270900.3
LjG1.1_chr6	PGSB	CDS	58524543	58524629	.	+	0	ID=LotjaGi6g1v0270900.3.CDS.4;Parent=LotjaGi6g1v0270900.3
LjG1.1_chr6	PGSB	CDS	58524714	58524755	.	+	0	ID=LotjaGi6g1v0270900.3.CDS.5;Parent=LotjaGi6g1v0270900.3
LjG1.1_chr6	PGSB	exon	58524714	58525051	.	+	.	ID=LotjaGi6g1v0270900.3.exon.5;Parent=LotjaGi6g1v0270900.3
LjG1.1_chr6	PGSB	three_prime_UTR	58524756	58525051	.	+	.	ID=LotjaGi6g1v0270900.3.three_prime_UTR.2;Parent=LotjaGi6g1v0270900.3
LjG1.1_chr6	PGSB	exon	58525122	58525162	.	+	.	ID=LotjaGi6g1v0270900.3.exon.6;Parent=LotjaGi6g1v0270900.3
LjG1.1_chr6	PGSB	three_prime_UTR	58525122	58525162	.	+	.	ID=LotjaGi6g1v0270900.3.three_prime_UTR.3;Parent=LotjaGi6g1v0270900.3
LjG1.1_chr6	PGSB	mRNA	58522902	58524755	.	+	.	ID=LotjaGi6g1v0270900.4;Parent=LotjaGi6g1v0270900
LjG1.1_chr6	PGSB	exon	58522902	58522973	.	+	.	ID=LotjaGi6g1v0270900.4.exon.1;Parent=LotjaGi6g1v0270900.4
LjG1.1_chr6	PGSB	CDS	58522902	58522973	.	+	0	ID=LotjaGi6g1v0270900.4.CDS.1;Parent=LotjaGi6g1v0270900.4
LjG1.1_chr6	PGSB	exon	58523243	58523284	.	+	.	ID=LotjaGi6g1v0270900.4.exon.2;Parent=LotjaGi6g1v0270900.4
LjG1.1_chr6	PGSB	CDS	58523243	58523284	.	+	0	ID=LotjaGi6g1v0270900.4.CDS.2;Parent=LotjaGi6g1v0270900.4
LjG1.1_chr6	PGSB	exon	58523666	58523836	.	+	.	ID=LotjaGi6g1v0270900.4.exon.3;Parent=LotjaGi6g1v0270900.4
LjG1.1_chr6	PGSB	CDS	58523666	58523836	.	+	0	ID=LotjaGi6g1v0270900.4.CDS.3;Parent=LotjaGi6g1v0270900.4
LjG1.1_chr6	PGSB	exon	58524543	58524629	.	+	.	ID=LotjaGi6g1v0270900.4.exon.4;Parent=LotjaGi6g1v0270900.4
LjG1.1_chr6	PGSB	CDS	58524543	58524629	.	+	0	ID=LotjaGi6g1v0270900.4.CDS.4;Parent=LotjaGi6g1v0270900.4
LjG1.1_chr6	PGSB	exon	58524714	58524755	.	+	.	ID=LotjaGi6g1v0270900.4.exon.5;Parent=LotjaGi6g1v0270900.4
LjG1.1_chr6	PGSB	CDS	58524714	58524755	.	+	0	ID=LotjaGi6g1v0270900.4.CDS.5;Parent=LotjaGi6g1v0270900.4
###
LjG1.1_chr6	PGSB	gene	58526105	58533622	.	+	.	ID=LotjaGi6g1v0271000
LjG1.1_chr6	PGSB	mRNA	58526105	58533622	.	+	.	ID=LotjaGi6g1v0271000.1;Parent=LotjaGi6g1v0271000
LjG1.1_chr6	PGSB	exon	58526105	58526429	.	+	.	ID=LotjaGi6g1v0271000.1.exon.1;Parent=LotjaGi6g1v0271000.1
LjG1.1_chr6	PGSB	five_prime_UTR	58526105	58526429	.	+	.	ID=LotjaGi6g1v0271000.1.five_prime_UTR.1;Parent=LotjaGi6g1v0271000.1
LjG1.1_chr6	PGSB	five_prime_UTR	58526767	58526857	.	+	.	ID=LotjaGi6g1v0271000.1.five_prime_UTR.2;Parent=LotjaGi6g1v0271000.1
LjG1.1_chr6	PGSB	exon	58526767	58529100	.	+	.	ID=LotjaGi6g1v0271000.1.exon.2;Parent=LotjaGi6g1v0271000.1
LjG1.1_chr6	PGSB	CDS	58526858	58529100	.	+	0	ID=LotjaGi6g1v0271000.1.CDS.1;Parent=LotjaGi6g1v0271000.1
LjG1.1_chr6	PGSB	exon	58529557	58529683	.	+	.	ID=LotjaGi6g1v0271000.1.exon.3;Parent=LotjaGi6g1v0271000.1
LjG1.1_chr6	PGSB	CDS	58529557	58529683	.	+	1	ID=LotjaGi6g1v0271000.1.CDS.2;Parent=LotjaGi6g1v0271000.1
LjG1.1_chr6	PGSB	exon	58530075	58530176	.	+	.	ID=LotjaGi6g1v0271000.1.exon.4;Parent=LotjaGi6g1v0271000.1
LjG1.1_chr6	PGSB	CDS	58530075	58530176	.	+	0	ID=LotjaGi6g1v0271000.1.CDS.3;Parent=LotjaGi6g1v0271000.1
LjG1.1_chr6	PGSB	CDS	58532429	58532491	.	+	0	ID=LotjaGi6g1v0271000.1.CDS.4;Parent=LotjaGi6g1v0271000.1
LjG1.1_chr6	PGSB	exon	58532429	58532508	.	+	.	ID=LotjaGi6g1v0271000.1.exon.5;Parent=LotjaGi6g1v0271000.1
LjG1.1_chr6	PGSB	three_prime_UTR	58532492	58532508	.	+	.	ID=LotjaGi6g1v0271000.1.three_prime_UTR.3;Parent=LotjaGi6g1v0271000.1
LjG1.1_chr6	PGSB	exon	58532605	58533622	.	+	.	ID=LotjaGi6g1v0271000.1.exon.6;Parent=LotjaGi6g1v0271000.1
LjG1.1_chr6	PGSB	three_prime_UTR	58532605	58533622	.	+	.	ID=LotjaGi6g1v0271000.1.three_prime_UTR.4;Parent=LotjaGi6g1v0271000.1
###
LjG1.1_chr6	PGSB	gene	58534791	58538455	.	+	.	ID=LotjaGi6g1v0271100
LjG1.1_chr6	PGSB	mRNA	58534791	58538455	.	+	.	ID=LotjaGi6g1v0271100.1;Parent=LotjaGi6g1v0271100
LjG1.1_chr6	PGSB	five_prime_UTR	58534791	58535468	.	+	.	ID=LotjaGi6g1v0271100.1.five_prime_UTR.1;Parent=LotjaGi6g1v0271100.1
LjG1.1_chr6	PGSB	exon	58534791	58538455	.	+	.	ID=LotjaGi6g1v0271100.1.exon.1;Parent=LotjaGi6g1v0271100.1
LjG1.1_chr6	PGSB	CDS	58535469	58538000	.	+	0	ID=LotjaGi6g1v0271100.1.CDS.1;Parent=LotjaGi6g1v0271100.1
LjG1.1_chr6	PGSB	three_prime_UTR	58538001	58538455	.	+	.	ID=LotjaGi6g1v0271100.1.three_prime_UTR.2;Parent=LotjaGi6g1v0271100.1
LjG1.1_chr6	PGSB	mRNA	58534930	58538364	.	+	.	ID=LotjaGi6g1v0271100.2;Parent=LotjaGi6g1v0271100
LjG1.1_chr6	PGSB	exon	58534930	58535211	.	+	.	ID=LotjaGi6g1v0271100.2.exon.1;Parent=LotjaGi6g1v0271100.2
LjG1.1_chr6	PGSB	five_prime_UTR	58534930	58535211	.	+	.	ID=LotjaGi6g1v0271100.2.five_prime_UTR.1;Parent=LotjaGi6g1v0271100.2
LjG1.1_chr6	PGSB	five_prime_UTR	58535383	58535468	.	+	.	ID=LotjaGi6g1v0271100.2.five_prime_UTR.2;Parent=LotjaGi6g1v0271100.2
LjG1.1_chr6	PGSB	exon	58535383	58538364	.	+	.	ID=LotjaGi6g1v0271100.2.exon.2;Parent=LotjaGi6g1v0271100.2
LjG1.1_chr6	PGSB	CDS	58535469	58538000	.	+	0	ID=LotjaGi6g1v0271100.2.CDS.1;Parent=LotjaGi6g1v0271100.2
LjG1.1_chr6	PGSB	three_prime_UTR	58538001	58538364	.	+	.	ID=LotjaGi6g1v0271100.2.three_prime_UTR.3;Parent=LotjaGi6g1v0271100.2
###
LjG1.1_chr6	PGSB	gene	58540422	58548994	.	+	.	ID=LotjaGi6g1v0271200
LjG1.1_chr6	PGSB	mRNA	58540422	58548994	.	+	.	ID=LotjaGi6g1v0271200.1;Parent=LotjaGi6g1v0271200
LjG1.1_chr6	PGSB	five_prime_UTR	58540422	58540548	.	+	.	ID=LotjaGi6g1v0271200.1.five_prime_UTR.1;Parent=LotjaGi6g1v0271200.1
LjG1.1_chr6	PGSB	exon	58540422	58540635	.	+	.	ID=LotjaGi6g1v0271200.1.exon.1;Parent=LotjaGi6g1v0271200.1
LjG1.1_chr6	PGSB	CDS	58540549	58540635	.	+	0	ID=LotjaGi6g1v0271200.1.CDS.1;Parent=LotjaGi6g1v0271200.1
LjG1.1_chr6	PGSB	exon	58540940	58541107	.	+	.	ID=LotjaGi6g1v0271200.1.exon.2;Parent=LotjaGi6g1v0271200.1
LjG1.1_chr6	PGSB	CDS	58540940	58541107	.	+	0	ID=LotjaGi6g1v0271200.1.CDS.2;Parent=LotjaGi6g1v0271200.1
LjG1.1_chr6	PGSB	exon	58541285	58541408	.	+	.	ID=LotjaGi6g1v0271200.1.exon.3;Parent=LotjaGi6g1v0271200.1
LjG1.1_chr6	PGSB	CDS	58541285	58541408	.	+	0	ID=LotjaGi6g1v0271200.1.CDS.3;Parent=LotjaGi6g1v0271200.1
LjG1.1_chr6	PGSB	exon	58541516	58541607	.	+	.	ID=LotjaGi6g1v0271200.1.exon.4;Parent=LotjaGi6g1v0271200.1
LjG1.1_chr6	PGSB	CDS	58541516	58541607	.	+	2	ID=LotjaGi6g1v0271200.1.CDS.4;Parent=LotjaGi6g1v0271200.1
LjG1.1_chr6	PGSB	exon	58541987	58542085	.	+	.	ID=LotjaGi6g1v0271200.1.exon.5;Parent=LotjaGi6g1v0271200.1
LjG1.1_chr6	PGSB	CDS	58541987	58542085	.	+	0	ID=LotjaGi6g1v0271200.1.CDS.5;Parent=LotjaGi6g1v0271200.1
LjG1.1_chr6	PGSB	exon	58542993	58543106	.	+	.	ID=LotjaGi6g1v0271200.1.exon.6;Parent=LotjaGi6g1v0271200.1
LjG1.1_chr6	PGSB	CDS	58542993	58543106	.	+	0	ID=LotjaGi6g1v0271200.1.CDS.6;Parent=LotjaGi6g1v0271200.1
LjG1.1_chr6	PGSB	exon	58544381	58544445	.	+	.	ID=LotjaGi6g1v0271200.1.exon.7;Parent=LotjaGi6g1v0271200.1
LjG1.1_chr6	PGSB	CDS	58544381	58544445	.	+	0	ID=LotjaGi6g1v0271200.1.CDS.7;Parent=LotjaGi6g1v0271200.1
LjG1.1_chr6	PGSB	exon	58545602	58545718	.	+	.	ID=LotjaGi6g1v0271200.1.exon.8;Parent=LotjaGi6g1v0271200.1
LjG1.1_chr6	PGSB	CDS	58545602	58545718	.	+	1	ID=LotjaGi6g1v0271200.1.CDS.8;Parent=LotjaGi6g1v0271200.1
LjG1.1_chr6	PGSB	exon	58546024	58546099	.	+	.	ID=LotjaGi6g1v0271200.1.exon.9;Parent=LotjaGi6g1v0271200.1
LjG1.1_chr6	PGSB	CDS	58546024	58546099	.	+	1	ID=LotjaGi6g1v0271200.1.CDS.9;Parent=LotjaGi6g1v0271200.1
LjG1.1_chr6	PGSB	exon	58546903	58546995	.	+	.	ID=LotjaGi6g1v0271200.1.exon.10;Parent=LotjaGi6g1v0271200.1
LjG1.1_chr6	PGSB	CDS	58546903	58546995	.	+	0	ID=LotjaGi6g1v0271200.1.CDS.10;Parent=LotjaGi6g1v0271200.1
LjG1.1_chr6	PGSB	exon	58547434	58547484	.	+	.	ID=LotjaGi6g1v0271200.1.exon.11;Parent=LotjaGi6g1v0271200.1
LjG1.1_chr6	PGSB	CDS	58547434	58547484	.	+	0	ID=LotjaGi6g1v0271200.1.CDS.11;Parent=LotjaGi6g1v0271200.1
LjG1.1_chr6	PGSB	CDS	58548134	58548232	.	+	0	ID=LotjaGi6g1v0271200.1.CDS.12;Parent=LotjaGi6g1v0271200.1
LjG1.1_chr6	PGSB	exon	58548134	58548994	.	+	.	ID=LotjaGi6g1v0271200.1.exon.12;Parent=LotjaGi6g1v0271200.1
LjG1.1_chr6	PGSB	three_prime_UTR	58548233	58548994	.	+	.	ID=LotjaGi6g1v0271200.1.three_prime_UTR.2;Parent=LotjaGi6g1v0271200.1
###
LjG1.1_chr6	PGSB	gene	58564552	58565719	.	-	.	ID=LotjaGi6g1v0271300
LjG1.1_chr6	PGSB	mRNA	58564552	58565719	.	-	.	ID=LotjaGi6g1v0271300.1;Parent=LotjaGi6g1v0271300
LjG1.1_chr6	PGSB	three_prime_UTR	58564552	58564617	.	-	.	ID=LotjaGi6g1v0271300.1.three_prime_UTR.1;Parent=LotjaGi6g1v0271300.1
LjG1.1_chr6	PGSB	exon	58564552	58565719	.	-	.	ID=LotjaGi6g1v0271300.1.exon.1;Parent=LotjaGi6g1v0271300.1
LjG1.1_chr6	PGSB	CDS	58564618	58565439	.	-	0	ID=LotjaGi6g1v0271300.1.CDS.1;Parent=LotjaGi6g1v0271300.1
LjG1.1_chr6	PGSB	five_prime_UTR	58565440	58565719	.	-	.	ID=LotjaGi6g1v0271300.1.five_prime_UTR.2;Parent=LotjaGi6g1v0271300.1
###
LjG1.1_chr6	PGSB	gene	58600396	58605673	.	+	.	ID=LotjaGi6g1v0271400
LjG1.1_chr6	PGSB	mRNA	58600396	58605673	.	+	.	ID=LotjaGi6g1v0271400.1;Parent=LotjaGi6g1v0271400
LjG1.1_chr6	PGSB	exon	58600396	58600509	.	+	.	ID=LotjaGi6g1v0271400.1.exon.1;Parent=LotjaGi6g1v0271400.1
LjG1.1_chr6	PGSB	five_prime_UTR	58600396	58600509	.	+	.	ID=LotjaGi6g1v0271400.1.five_prime_UTR.1;Parent=LotjaGi6g1v0271400.1
LjG1.1_chr6	PGSB	five_prime_UTR	58600926	58600991	.	+	.	ID=LotjaGi6g1v0271400.1.five_prime_UTR.2;Parent=LotjaGi6g1v0271400.1
LjG1.1_chr6	PGSB	exon	58600926	58601037	.	+	.	ID=LotjaGi6g1v0271400.1.exon.2;Parent=LotjaGi6g1v0271400.1
LjG1.1_chr6	PGSB	CDS	58600992	58601037	.	+	0	ID=LotjaGi6g1v0271400.1.CDS.1;Parent=LotjaGi6g1v0271400.1
LjG1.1_chr6	PGSB	exon	58601976	58602057	.	+	.	ID=LotjaGi6g1v0271400.1.exon.3;Parent=LotjaGi6g1v0271400.1
LjG1.1_chr6	PGSB	CDS	58601976	58602057	.	+	2	ID=LotjaGi6g1v0271400.1.CDS.2;Parent=LotjaGi6g1v0271400.1
LjG1.1_chr6	PGSB	exon	58602896	58602971	.	+	.	ID=LotjaGi6g1v0271400.1.exon.4;Parent=LotjaGi6g1v0271400.1
LjG1.1_chr6	PGSB	CDS	58602896	58602971	.	+	1	ID=LotjaGi6g1v0271400.1.CDS.3;Parent=LotjaGi6g1v0271400.1
LjG1.1_chr6	PGSB	exon	58603456	58603619	.	+	.	ID=LotjaGi6g1v0271400.1.exon.5;Parent=LotjaGi6g1v0271400.1
LjG1.1_chr6	PGSB	CDS	58603456	58603619	.	+	0	ID=LotjaGi6g1v0271400.1.CDS.4;Parent=LotjaGi6g1v0271400.1
LjG1.1_chr6	PGSB	exon	58603871	58603997	.	+	.	ID=LotjaGi6g1v0271400.1.exon.6;Parent=LotjaGi6g1v0271400.1
LjG1.1_chr6	PGSB	CDS	58603871	58603997	.	+	1	ID=LotjaGi6g1v0271400.1.CDS.5;Parent=LotjaGi6g1v0271400.1
LjG1.1_chr6	PGSB	exon	58604325	58604441	.	+	.	ID=LotjaGi6g1v0271400.1.exon.7;Parent=LotjaGi6g1v0271400.1
LjG1.1_chr6	PGSB	CDS	58604325	58604441	.	+	0	ID=LotjaGi6g1v0271400.1.CDS.6;Parent=LotjaGi6g1v0271400.1
LjG1.1_chr6	PGSB	exon	58604569	58604664	.	+	.	ID=LotjaGi6g1v0271400.1.exon.8;Parent=LotjaGi6g1v0271400.1
LjG1.1_chr6	PGSB	CDS	58604569	58604664	.	+	0	ID=LotjaGi6g1v0271400.1.CDS.7;Parent=LotjaGi6g1v0271400.1
LjG1.1_chr6	PGSB	CDS	58604838	58605119	.	+	0	ID=LotjaGi6g1v0271400.1.CDS.8;Parent=LotjaGi6g1v0271400.1
LjG1.1_chr6	PGSB	exon	58604838	58605673	.	+	.	ID=LotjaGi6g1v0271400.1.exon.9;Parent=LotjaGi6g1v0271400.1
LjG1.1_chr6	PGSB	three_prime_UTR	58605120	58605673	.	+	.	ID=LotjaGi6g1v0271400.1.three_prime_UTR.3;Parent=LotjaGi6g1v0271400.1
LjG1.1_chr6	PGSB	mRNA	58601926	58605119	.	+	.	ID=LotjaGi6g1v0271400.2;Parent=LotjaGi6g1v0271400
LjG1.1_chr6	PGSB	exon	58601926	58602057	.	+	.	ID=LotjaGi6g1v0271400.2.exon.1;Parent=LotjaGi6g1v0271400.2
LjG1.1_chr6	PGSB	CDS	58601954	58602057	.	+	0	ID=LotjaGi6g1v0271400.2.CDS.1;Parent=LotjaGi6g1v0271400.2
LjG1.1_chr6	PGSB	exon	58602896	58602971	.	+	.	ID=LotjaGi6g1v0271400.2.exon.2;Parent=LotjaGi6g1v0271400.2
LjG1.1_chr6	PGSB	CDS	58602896	58602971	.	+	1	ID=LotjaGi6g1v0271400.2.CDS.2;Parent=LotjaGi6g1v0271400.2
LjG1.1_chr6	PGSB	exon	58603456	58603619	.	+	.	ID=LotjaGi6g1v0271400.2.exon.3;Parent=LotjaGi6g1v0271400.2
LjG1.1_chr6	PGSB	CDS	58603456	58603619	.	+	0	ID=LotjaGi6g1v0271400.2.CDS.3;Parent=LotjaGi6g1v0271400.2
LjG1.1_chr6	PGSB	exon	58603871	58603997	.	+	.	ID=LotjaGi6g1v0271400.2.exon.4;Parent=LotjaGi6g1v0271400.2
LjG1.1_chr6	PGSB	CDS	58603871	58603997	.	+	1	ID=LotjaGi6g1v0271400.2.CDS.4;Parent=LotjaGi6g1v0271400.2
LjG1.1_chr6	PGSB	exon	58604325	58604441	.	+	.	ID=LotjaGi6g1v0271400.2.exon.5;Parent=LotjaGi6g1v0271400.2
LjG1.1_chr6	PGSB	CDS	58604325	58604441	.	+	0	ID=LotjaGi6g1v0271400.2.CDS.5;Parent=LotjaGi6g1v0271400.2
LjG1.1_chr6	PGSB	exon	58604569	58604664	.	+	.	ID=LotjaGi6g1v0271400.2.exon.6;Parent=LotjaGi6g1v0271400.2
LjG1.1_chr6	PGSB	CDS	58604569	58604664	.	+	0	ID=LotjaGi6g1v0271400.2.CDS.6;Parent=LotjaGi6g1v0271400.2
LjG1.1_chr6	PGSB	exon	58604838	58605119	.	+	.	ID=LotjaGi6g1v0271400.2.exon.7;Parent=LotjaGi6g1v0271400.2
LjG1.1_chr6	PGSB	CDS	58604838	58605119	.	+	0	ID=LotjaGi6g1v0271400.2.CDS.7;Parent=LotjaGi6g1v0271400.2
LjG1.1_chr6	PGSB	mRNA	58601954	58602998	.	+	.	ID=LotjaGi6g1v0271400.3;Parent=LotjaGi6g1v0271400
LjG1.1_chr6	PGSB	exon	58601954	58602057	.	+	.	ID=LotjaGi6g1v0271400.3.exon.1;Parent=LotjaGi6g1v0271400.3
LjG1.1_chr6	PGSB	CDS	58601954	58602057	.	+	0	ID=LotjaGi6g1v0271400.3.CDS.1;Parent=LotjaGi6g1v0271400.3
LjG1.1_chr6	PGSB	exon	58602896	58602998	.	+	.	ID=LotjaGi6g1v0271400.3.exon.2;Parent=LotjaGi6g1v0271400.3
LjG1.1_chr6	PGSB	CDS	58602896	58602998	.	+	1	ID=LotjaGi6g1v0271400.3.CDS.2;Parent=LotjaGi6g1v0271400.3
###
LjG1.1_chr6	PGSB	gene	58606353	58607917	.	-	.	ID=LotjaGi6g1v0271500
LjG1.1_chr6	PGSB	mRNA	58606353	58607917	.	-	.	ID=LotjaGi6g1v0271500.1;Parent=LotjaGi6g1v0271500
LjG1.1_chr6	PGSB	three_prime_UTR	58606353	58606740	.	-	.	ID=LotjaGi6g1v0271500.1.three_prime_UTR.1;Parent=LotjaGi6g1v0271500.1
LjG1.1_chr6	PGSB	exon	58606353	58606773	.	-	.	ID=LotjaGi6g1v0271500.1.exon.1;Parent=LotjaGi6g1v0271500.1
LjG1.1_chr6	PGSB	CDS	58606741	58606773	.	-	0	ID=LotjaGi6g1v0271500.1.CDS.1;Parent=LotjaGi6g1v0271500.1
LjG1.1_chr6	PGSB	CDS	58606860	58607321	.	-	0	ID=LotjaGi6g1v0271500.1.CDS.2;Parent=LotjaGi6g1v0271500.1
LjG1.1_chr6	PGSB	exon	58606860	58607917	.	-	.	ID=LotjaGi6g1v0271500.1.exon.2;Parent=LotjaGi6g1v0271500.1
LjG1.1_chr6	PGSB	five_prime_UTR	58607322	58607917	.	-	.	ID=LotjaGi6g1v0271500.1.five_prime_UTR.2;Parent=LotjaGi6g1v0271500.1
###
LjG1.1_chr6	PGSB	gene	58608171	58612528	.	-	.	ID=LotjaGi6g1v0271600
LjG1.1_chr6	PGSB	mRNA	58608171	58612528	.	-	.	ID=LotjaGi6g1v0271600.1;Parent=LotjaGi6g1v0271600
LjG1.1_chr6	PGSB	three_prime_UTR	58608171	58608856	.	-	.	ID=LotjaGi6g1v0271600.1.three_prime_UTR.1;Parent=LotjaGi6g1v0271600.1
LjG1.1_chr6	PGSB	exon	58608171	58609356	.	-	.	ID=LotjaGi6g1v0271600.1.exon.1;Parent=LotjaGi6g1v0271600.1
LjG1.1_chr6	PGSB	CDS	58608857	58609356	.	-	2	ID=LotjaGi6g1v0271600.1.CDS.1;Parent=LotjaGi6g1v0271600.1
LjG1.1_chr6	PGSB	exon	58610433	58610652	.	-	.	ID=LotjaGi6g1v0271600.1.exon.2;Parent=LotjaGi6g1v0271600.1
LjG1.1_chr6	PGSB	CDS	58610433	58610652	.	-	0	ID=LotjaGi6g1v0271600.1.CDS.2;Parent=LotjaGi6g1v0271600.1
LjG1.1_chr6	PGSB	exon	58611027	58611365	.	-	.	ID=LotjaGi6g1v0271600.1.exon.3;Parent=LotjaGi6g1v0271600.1
LjG1.1_chr6	PGSB	CDS	58611027	58611365	.	-	0	ID=LotjaGi6g1v0271600.1.CDS.3;Parent=LotjaGi6g1v0271600.1
LjG1.1_chr6	PGSB	exon	58611956	58612012	.	-	.	ID=LotjaGi6g1v0271600.1.exon.4;Parent=LotjaGi6g1v0271600.1
LjG1.1_chr6	PGSB	CDS	58611956	58612012	.	-	0	ID=LotjaGi6g1v0271600.1.CDS.4;Parent=LotjaGi6g1v0271600.1
LjG1.1_chr6	PGSB	CDS	58612258	58612281	.	-	0	ID=LotjaGi6g1v0271600.1.CDS.5;Parent=LotjaGi6g1v0271600.1
LjG1.1_chr6	PGSB	exon	58612258	58612528	.	-	.	ID=LotjaGi6g1v0271600.1.exon.5;Parent=LotjaGi6g1v0271600.1
LjG1.1_chr6	PGSB	five_prime_UTR	58612282	58612528	.	-	.	ID=LotjaGi6g1v0271600.1.five_prime_UTR.2;Parent=LotjaGi6g1v0271600.1
###
LjG1.1_chr6	PGSB	gene	58619097	58620237	.	-	.	ID=LotjaGi6g1v0271700_LC
LjG1.1_chr6	PGSB	mRNA	58619097	58620237	.	-	.	ID=LotjaGi6g1v0271700_LC.1;Parent=LotjaGi6g1v0271700_LC
LjG1.1_chr6	PGSB	three_prime_UTR	58619097	58619326	.	-	.	ID=LotjaGi6g1v0271700_LC.1.three_prime_UTR.1;Parent=LotjaGi6g1v0271700_LC.1
LjG1.1_chr6	PGSB	exon	58619097	58619401	.	-	.	ID=LotjaGi6g1v0271700_LC.1.exon.1;Parent=LotjaGi6g1v0271700_LC.1
LjG1.1_chr6	PGSB	CDS	58619327	58619401	.	-	0	ID=LotjaGi6g1v0271700_LC.1.CDS.1;Parent=LotjaGi6g1v0271700_LC.1
LjG1.1_chr6	PGSB	CDS	58619487	58620020	.	-	0	ID=LotjaGi6g1v0271700_LC.1.CDS.2;Parent=LotjaGi6g1v0271700_LC.1
LjG1.1_chr6	PGSB	exon	58619487	58620237	.	-	.	ID=LotjaGi6g1v0271700_LC.1.exon.2;Parent=LotjaGi6g1v0271700_LC.1
LjG1.1_chr6	PGSB	five_prime_UTR	58620021	58620237	.	-	.	ID=LotjaGi6g1v0271700_LC.1.five_prime_UTR.2;Parent=LotjaGi6g1v0271700_LC.1
###
LjG1.1_chr6	PGSB	gene	58640145	58646081	.	+	.	ID=LotjaGi6g1v0271800
LjG1.1_chr6	PGSB	mRNA	58640145	58646081	.	+	.	ID=LotjaGi6g1v0271800.1;Parent=LotjaGi6g1v0271800
LjG1.1_chr6	PGSB	five_prime_UTR	58640145	58640732	.	+	.	ID=LotjaGi6g1v0271800.1.five_prime_UTR.1;Parent=LotjaGi6g1v0271800.1
LjG1.1_chr6	PGSB	exon	58640145	58640941	.	+	.	ID=LotjaGi6g1v0271800.1.exon.1;Parent=LotjaGi6g1v0271800.1
LjG1.1_chr6	PGSB	CDS	58640733	58640941	.	+	0	ID=LotjaGi6g1v0271800.1.CDS.1;Parent=LotjaGi6g1v0271800.1
LjG1.1_chr6	PGSB	exon	58641302	58641461	.	+	.	ID=LotjaGi6g1v0271800.1.exon.2;Parent=LotjaGi6g1v0271800.1
LjG1.1_chr6	PGSB	CDS	58641302	58641461	.	+	1	ID=LotjaGi6g1v0271800.1.CDS.2;Parent=LotjaGi6g1v0271800.1
LjG1.1_chr6	PGSB	exon	58641566	58641678	.	+	.	ID=LotjaGi6g1v0271800.1.exon.3;Parent=LotjaGi6g1v0271800.1
LjG1.1_chr6	PGSB	CDS	58641566	58641678	.	+	0	ID=LotjaGi6g1v0271800.1.CDS.3;Parent=LotjaGi6g1v0271800.1
LjG1.1_chr6	PGSB	exon	58641766	58641856	.	+	.	ID=LotjaGi6g1v0271800.1.exon.4;Parent=LotjaGi6g1v0271800.1
LjG1.1_chr6	PGSB	CDS	58641766	58641856	.	+	1	ID=LotjaGi6g1v0271800.1.CDS.4;Parent=LotjaGi6g1v0271800.1
LjG1.1_chr6	PGSB	exon	58641975	58642070	.	+	.	ID=LotjaGi6g1v0271800.1.exon.5;Parent=LotjaGi6g1v0271800.1
LjG1.1_chr6	PGSB	CDS	58641975	58642070	.	+	0	ID=LotjaGi6g1v0271800.1.CDS.5;Parent=LotjaGi6g1v0271800.1
LjG1.1_chr6	PGSB	exon	58642178	58642291	.	+	.	ID=LotjaGi6g1v0271800.1.exon.6;Parent=LotjaGi6g1v0271800.1
LjG1.1_chr6	PGSB	CDS	58642178	58642291	.	+	0	ID=LotjaGi6g1v0271800.1.CDS.6;Parent=LotjaGi6g1v0271800.1
LjG1.1_chr6	PGSB	exon	58642396	58642479	.	+	.	ID=LotjaGi6g1v0271800.1.exon.7;Parent=LotjaGi6g1v0271800.1
LjG1.1_chr6	PGSB	CDS	58642396	58642479	.	+	0	ID=LotjaGi6g1v0271800.1.CDS.7;Parent=LotjaGi6g1v0271800.1
LjG1.1_chr6	PGSB	exon	58642763	58642918	.	+	.	ID=LotjaGi6g1v0271800.1.exon.8;Parent=LotjaGi6g1v0271800.1
LjG1.1_chr6	PGSB	CDS	58642763	58642918	.	+	0	ID=LotjaGi6g1v0271800.1.CDS.8;Parent=LotjaGi6g1v0271800.1
LjG1.1_chr6	PGSB	exon	58643006	58643080	.	+	.	ID=LotjaGi6g1v0271800.1.exon.9;Parent=LotjaGi6g1v0271800.1
LjG1.1_chr6	PGSB	CDS	58643006	58643080	.	+	0	ID=LotjaGi6g1v0271800.1.CDS.9;Parent=LotjaGi6g1v0271800.1
LjG1.1_chr6	PGSB	exon	58643157	58643263	.	+	.	ID=LotjaGi6g1v0271800.1.exon.10;Parent=LotjaGi6g1v0271800.1
LjG1.1_chr6	PGSB	CDS	58643157	58643263	.	+	0	ID=LotjaGi6g1v0271800.1.CDS.10;Parent=LotjaGi6g1v0271800.1
LjG1.1_chr6	PGSB	exon	58643376	58643565	.	+	.	ID=LotjaGi6g1v0271800.1.exon.11;Parent=LotjaGi6g1v0271800.1
LjG1.1_chr6	PGSB	CDS	58643376	58643565	.	+	1	ID=LotjaGi6g1v0271800.1.CDS.11;Parent=LotjaGi6g1v0271800.1
LjG1.1_chr6	PGSB	exon	58643662	58643850	.	+	.	ID=LotjaGi6g1v0271800.1.exon.12;Parent=LotjaGi6g1v0271800.1
LjG1.1_chr6	PGSB	CDS	58643662	58643850	.	+	0	ID=LotjaGi6g1v0271800.1.CDS.12;Parent=LotjaGi6g1v0271800.1
LjG1.1_chr6	PGSB	exon	58643933	58644013	.	+	.	ID=LotjaGi6g1v0271800.1.exon.13;Parent=LotjaGi6g1v0271800.1
LjG1.1_chr6	PGSB	CDS	58643933	58644013	.	+	0	ID=LotjaGi6g1v0271800.1.CDS.13;Parent=LotjaGi6g1v0271800.1
LjG1.1_chr6	PGSB	exon	58644116	58644250	.	+	.	ID=LotjaGi6g1v0271800.1.exon.14;Parent=LotjaGi6g1v0271800.1
LjG1.1_chr6	PGSB	CDS	58644116	58644250	.	+	0	ID=LotjaGi6g1v0271800.1.CDS.14;Parent=LotjaGi6g1v0271800.1
LjG1.1_chr6	PGSB	exon	58644572	58644891	.	+	.	ID=LotjaGi6g1v0271800.1.exon.15;Parent=LotjaGi6g1v0271800.1
LjG1.1_chr6	PGSB	CDS	58644572	58644891	.	+	0	ID=LotjaGi6g1v0271800.1.CDS.15;Parent=LotjaGi6g1v0271800.1
LjG1.1_chr6	PGSB	exon	58645041	58645152	.	+	.	ID=LotjaGi6g1v0271800.1.exon.16;Parent=LotjaGi6g1v0271800.1
LjG1.1_chr6	PGSB	CDS	58645041	58645152	.	+	1	ID=LotjaGi6g1v0271800.1.CDS.16;Parent=LotjaGi6g1v0271800.1
LjG1.1_chr6	PGSB	exon	58645289	58645438	.	+	.	ID=LotjaGi6g1v0271800.1.exon.17;Parent=LotjaGi6g1v0271800.1
LjG1.1_chr6	PGSB	CDS	58645289	58645438	.	+	0	ID=LotjaGi6g1v0271800.1.CDS.17;Parent=LotjaGi6g1v0271800.1
LjG1.1_chr6	PGSB	CDS	58645661	58645807	.	+	0	ID=LotjaGi6g1v0271800.1.CDS.18;Parent=LotjaGi6g1v0271800.1
LjG1.1_chr6	PGSB	exon	58645661	58646081	.	+	.	ID=LotjaGi6g1v0271800.1.exon.18;Parent=LotjaGi6g1v0271800.1
LjG1.1_chr6	PGSB	three_prime_UTR	58645808	58646081	.	+	.	ID=LotjaGi6g1v0271800.1.three_prime_UTR.2;Parent=LotjaGi6g1v0271800.1
LjG1.1_chr6	PGSB	mRNA	58640733	58645807	.	+	.	ID=LotjaGi6g1v0271800.2;Parent=LotjaGi6g1v0271800
LjG1.1_chr6	PGSB	exon	58640733	58640941	.	+	.	ID=LotjaGi6g1v0271800.2.exon.1;Parent=LotjaGi6g1v0271800.2
LjG1.1_chr6	PGSB	CDS	58640733	58640941	.	+	0	ID=LotjaGi6g1v0271800.2.CDS.1;Parent=LotjaGi6g1v0271800.2
LjG1.1_chr6	PGSB	exon	58641302	58641461	.	+	.	ID=LotjaGi6g1v0271800.2.exon.2;Parent=LotjaGi6g1v0271800.2
LjG1.1_chr6	PGSB	CDS	58641302	58641461	.	+	1	ID=LotjaGi6g1v0271800.2.CDS.2;Parent=LotjaGi6g1v0271800.2
LjG1.1_chr6	PGSB	exon	58641566	58641678	.	+	.	ID=LotjaGi6g1v0271800.2.exon.3;Parent=LotjaGi6g1v0271800.2
LjG1.1_chr6	PGSB	CDS	58641566	58641678	.	+	0	ID=LotjaGi6g1v0271800.2.CDS.3;Parent=LotjaGi6g1v0271800.2
LjG1.1_chr6	PGSB	exon	58641766	58641856	.	+	.	ID=LotjaGi6g1v0271800.2.exon.4;Parent=LotjaGi6g1v0271800.2
LjG1.1_chr6	PGSB	CDS	58641766	58641856	.	+	1	ID=LotjaGi6g1v0271800.2.CDS.4;Parent=LotjaGi6g1v0271800.2
LjG1.1_chr6	PGSB	exon	58641975	58642070	.	+	.	ID=LotjaGi6g1v0271800.2.exon.5;Parent=LotjaGi6g1v0271800.2
LjG1.1_chr6	PGSB	CDS	58641975	58642070	.	+	0	ID=LotjaGi6g1v0271800.2.CDS.5;Parent=LotjaGi6g1v0271800.2
LjG1.1_chr6	PGSB	exon	58642178	58642291	.	+	.	ID=LotjaGi6g1v0271800.2.exon.6;Parent=LotjaGi6g1v0271800.2
LjG1.1_chr6	PGSB	CDS	58642178	58642291	.	+	0	ID=LotjaGi6g1v0271800.2.CDS.6;Parent=LotjaGi6g1v0271800.2
LjG1.1_chr6	PGSB	exon	58642396	58642479	.	+	.	ID=LotjaGi6g1v0271800.2.exon.7;Parent=LotjaGi6g1v0271800.2
LjG1.1_chr6	PGSB	CDS	58642396	58642479	.	+	0	ID=LotjaGi6g1v0271800.2.CDS.7;Parent=LotjaGi6g1v0271800.2
LjG1.1_chr6	PGSB	exon	58642763	58642918	.	+	.	ID=LotjaGi6g1v0271800.2.exon.8;Parent=LotjaGi6g1v0271800.2
LjG1.1_chr6	PGSB	CDS	58642763	58642918	.	+	0	ID=LotjaGi6g1v0271800.2.CDS.8;Parent=LotjaGi6g1v0271800.2
LjG1.1_chr6	PGSB	exon	58643006	58643080	.	+	.	ID=LotjaGi6g1v0271800.2.exon.9;Parent=LotjaGi6g1v0271800.2
LjG1.1_chr6	PGSB	CDS	58643006	58643080	.	+	0	ID=LotjaGi6g1v0271800.2.CDS.9;Parent=LotjaGi6g1v0271800.2
LjG1.1_chr6	PGSB	exon	58643157	58643263	.	+	.	ID=LotjaGi6g1v0271800.2.exon.10;Parent=LotjaGi6g1v0271800.2
LjG1.1_chr6	PGSB	CDS	58643157	58643263	.	+	0	ID=LotjaGi6g1v0271800.2.CDS.10;Parent=LotjaGi6g1v0271800.2
LjG1.1_chr6	PGSB	exon	58643376	58643565	.	+	.	ID=LotjaGi6g1v0271800.2.exon.11;Parent=LotjaGi6g1v0271800.2
LjG1.1_chr6	PGSB	CDS	58643376	58643565	.	+	1	ID=LotjaGi6g1v0271800.2.CDS.11;Parent=LotjaGi6g1v0271800.2
LjG1.1_chr6	PGSB	exon	58643662	58643850	.	+	.	ID=LotjaGi6g1v0271800.2.exon.12;Parent=LotjaGi6g1v0271800.2
LjG1.1_chr6	PGSB	CDS	58643662	58643850	.	+	0	ID=LotjaGi6g1v0271800.2.CDS.12;Parent=LotjaGi6g1v0271800.2
LjG1.1_chr6	PGSB	exon	58643933	58644013	.	+	.	ID=LotjaGi6g1v0271800.2.exon.13;Parent=LotjaGi6g1v0271800.2
LjG1.1_chr6	PGSB	CDS	58643933	58644013	.	+	0	ID=LotjaGi6g1v0271800.2.CDS.13;Parent=LotjaGi6g1v0271800.2
LjG1.1_chr6	PGSB	exon	58644116	58644250	.	+	.	ID=LotjaGi6g1v0271800.2.exon.14;Parent=LotjaGi6g1v0271800.2
LjG1.1_chr6	PGSB	CDS	58644116	58644250	.	+	0	ID=LotjaGi6g1v0271800.2.CDS.14;Parent=LotjaGi6g1v0271800.2
LjG1.1_chr6	PGSB	exon	58644572	58644891	.	+	.	ID=LotjaGi6g1v0271800.2.exon.15;Parent=LotjaGi6g1v0271800.2
LjG1.1_chr6	PGSB	CDS	58644572	58644891	.	+	0	ID=LotjaGi6g1v0271800.2.CDS.15;Parent=LotjaGi6g1v0271800.2
LjG1.1_chr6	PGSB	exon	58645041	58645152	.	+	.	ID=LotjaGi6g1v0271800.2.exon.16;Parent=LotjaGi6g1v0271800.2
LjG1.1_chr6	PGSB	CDS	58645041	58645152	.	+	1	ID=LotjaGi6g1v0271800.2.CDS.16;Parent=LotjaGi6g1v0271800.2
LjG1.1_chr6	PGSB	exon	58645289	58645438	.	+	.	ID=LotjaGi6g1v0271800.2.exon.17;Parent=LotjaGi6g1v0271800.2
LjG1.1_chr6	PGSB	CDS	58645289	58645438	.	+	0	ID=LotjaGi6g1v0271800.2.CDS.17;Parent=LotjaGi6g1v0271800.2
LjG1.1_chr6	PGSB	CDS	58645642	58645722	.	+	0	ID=LotjaGi6g1v0271800.2.CDS.18;Parent=LotjaGi6g1v0271800.2
LjG1.1_chr6	PGSB	exon	58645642	58645807	.	+	.	ID=LotjaGi6g1v0271800.2.exon.18;Parent=LotjaGi6g1v0271800.2
LjG1.1_chr6	PGSB	three_prime_UTR	58645723	58645807	.	+	.	ID=LotjaGi6g1v0271800.2.three_prime_UTR.1;Parent=LotjaGi6g1v0271800.2
###
LjG1.1_chr6	PGSB	gene	58660981	58668638	.	+	.	ID=LotjaGi6g1v0271900
LjG1.1_chr6	PGSB	mRNA	58660981	58668638	.	+	.	ID=LotjaGi6g1v0271900.1;Parent=LotjaGi6g1v0271900
LjG1.1_chr6	PGSB	exon	58660981	58661369	.	+	.	ID=LotjaGi6g1v0271900.1.exon.1;Parent=LotjaGi6g1v0271900.1
LjG1.1_chr6	PGSB	five_prime_UTR	58660981	58661369	.	+	.	ID=LotjaGi6g1v0271900.1.five_prime_UTR.1;Parent=LotjaGi6g1v0271900.1
LjG1.1_chr6	PGSB	exon	58661592	58661846	.	+	.	ID=LotjaGi6g1v0271900.1.exon.2;Parent=LotjaGi6g1v0271900.1
LjG1.1_chr6	PGSB	five_prime_UTR	58661592	58661846	.	+	.	ID=LotjaGi6g1v0271900.1.five_prime_UTR.2;Parent=LotjaGi6g1v0271900.1
LjG1.1_chr6	PGSB	five_prime_UTR	58662101	58662621	.	+	.	ID=LotjaGi6g1v0271900.1.five_prime_UTR.3;Parent=LotjaGi6g1v0271900.1
LjG1.1_chr6	PGSB	exon	58662101	58662720	.	+	.	ID=LotjaGi6g1v0271900.1.exon.3;Parent=LotjaGi6g1v0271900.1
LjG1.1_chr6	PGSB	CDS	58662622	58662720	.	+	0	ID=LotjaGi6g1v0271900.1.CDS.1;Parent=LotjaGi6g1v0271900.1
LjG1.1_chr6	PGSB	exon	58662848	58662993	.	+	.	ID=LotjaGi6g1v0271900.1.exon.4;Parent=LotjaGi6g1v0271900.1
LjG1.1_chr6	PGSB	CDS	58662848	58662993	.	+	0	ID=LotjaGi6g1v0271900.1.CDS.2;Parent=LotjaGi6g1v0271900.1
LjG1.1_chr6	PGSB	exon	58663811	58664054	.	+	.	ID=LotjaGi6g1v0271900.1.exon.5;Parent=LotjaGi6g1v0271900.1
LjG1.1_chr6	PGSB	CDS	58663811	58664054	.	+	1	ID=LotjaGi6g1v0271900.1.CDS.3;Parent=LotjaGi6g1v0271900.1
LjG1.1_chr6	PGSB	exon	58664351	58664455	.	+	.	ID=LotjaGi6g1v0271900.1.exon.6;Parent=LotjaGi6g1v0271900.1
LjG1.1_chr6	PGSB	CDS	58664351	58664455	.	+	0	ID=LotjaGi6g1v0271900.1.CDS.4;Parent=LotjaGi6g1v0271900.1
LjG1.1_chr6	PGSB	exon	58664561	58664743	.	+	.	ID=LotjaGi6g1v0271900.1.exon.7;Parent=LotjaGi6g1v0271900.1
LjG1.1_chr6	PGSB	CDS	58664561	58664743	.	+	0	ID=LotjaGi6g1v0271900.1.CDS.5;Parent=LotjaGi6g1v0271900.1
LjG1.1_chr6	PGSB	exon	58665152	58665359	.	+	.	ID=LotjaGi6g1v0271900.1.exon.8;Parent=LotjaGi6g1v0271900.1
LjG1.1_chr6	PGSB	CDS	58665152	58665359	.	+	0	ID=LotjaGi6g1v0271900.1.CDS.6;Parent=LotjaGi6g1v0271900.1
LjG1.1_chr6	PGSB	exon	58665443	58665935	.	+	.	ID=LotjaGi6g1v0271900.1.exon.9;Parent=LotjaGi6g1v0271900.1
LjG1.1_chr6	PGSB	CDS	58665443	58665935	.	+	2	ID=LotjaGi6g1v0271900.1.CDS.7;Parent=LotjaGi6g1v0271900.1
LjG1.1_chr6	PGSB	exon	58666583	58666662	.	+	.	ID=LotjaGi6g1v0271900.1.exon.10;Parent=LotjaGi6g1v0271900.1
LjG1.1_chr6	PGSB	CDS	58666583	58666662	.	+	1	ID=LotjaGi6g1v0271900.1.CDS.8;Parent=LotjaGi6g1v0271900.1
LjG1.1_chr6	PGSB	CDS	58666755	58666759	.	+	2	ID=LotjaGi6g1v0271900.1.CDS.9;Parent=LotjaGi6g1v0271900.1
LjG1.1_chr6	PGSB	exon	58666755	58668638	.	+	.	ID=LotjaGi6g1v0271900.1.exon.11;Parent=LotjaGi6g1v0271900.1
LjG1.1_chr6	PGSB	three_prime_UTR	58666760	58668638	.	+	.	ID=LotjaGi6g1v0271900.1.three_prime_UTR.4;Parent=LotjaGi6g1v0271900.1
LjG1.1_chr6	PGSB	mRNA	58661016	58667175	.	+	.	ID=LotjaGi6g1v0271900.2;Parent=LotjaGi6g1v0271900
LjG1.1_chr6	PGSB	exon	58661016	58661369	.	+	.	ID=LotjaGi6g1v0271900.2.exon.1;Parent=LotjaGi6g1v0271900.2
LjG1.1_chr6	PGSB	five_prime_UTR	58661016	58661369	.	+	.	ID=LotjaGi6g1v0271900.2.five_prime_UTR.1;Parent=LotjaGi6g1v0271900.2
LjG1.1_chr6	PGSB	five_prime_UTR	58661592	58661614	.	+	.	ID=LotjaGi6g1v0271900.2.five_prime_UTR.2;Parent=LotjaGi6g1v0271900.2
LjG1.1_chr6	PGSB	exon	58661592	58661846	.	+	.	ID=LotjaGi6g1v0271900.2.exon.2;Parent=LotjaGi6g1v0271900.2
LjG1.1_chr6	PGSB	CDS	58661615	58661846	.	+	0	ID=LotjaGi6g1v0271900.2.CDS.1;Parent=LotjaGi6g1v0271900.2
LjG1.1_chr6	PGSB	exon	58662101	58662305	.	+	.	ID=LotjaGi6g1v0271900.2.exon.3;Parent=LotjaGi6g1v0271900.2
LjG1.1_chr6	PGSB	CDS	58662101	58662305	.	+	2	ID=LotjaGi6g1v0271900.2.CDS.2;Parent=LotjaGi6g1v0271900.2
LjG1.1_chr6	PGSB	exon	58662630	58662720	.	+	.	ID=LotjaGi6g1v0271900.2.exon.4;Parent=LotjaGi6g1v0271900.2
LjG1.1_chr6	PGSB	CDS	58662630	58662720	.	+	1	ID=LotjaGi6g1v0271900.2.CDS.3;Parent=LotjaGi6g1v0271900.2
LjG1.1_chr6	PGSB	exon	58662848	58662993	.	+	.	ID=LotjaGi6g1v0271900.2.exon.5;Parent=LotjaGi6g1v0271900.2
LjG1.1_chr6	PGSB	CDS	58662848	58662993	.	+	0	ID=LotjaGi6g1v0271900.2.CDS.4;Parent=LotjaGi6g1v0271900.2
LjG1.1_chr6	PGSB	exon	58663811	58664054	.	+	.	ID=LotjaGi6g1v0271900.2.exon.6;Parent=LotjaGi6g1v0271900.2
LjG1.1_chr6	PGSB	CDS	58663811	58664054	.	+	1	ID=LotjaGi6g1v0271900.2.CDS.5;Parent=LotjaGi6g1v0271900.2
LjG1.1_chr6	PGSB	exon	58664351	58664455	.	+	.	ID=LotjaGi6g1v0271900.2.exon.7;Parent=LotjaGi6g1v0271900.2
LjG1.1_chr6	PGSB	CDS	58664351	58664455	.	+	0	ID=LotjaGi6g1v0271900.2.CDS.6;Parent=LotjaGi6g1v0271900.2
LjG1.1_chr6	PGSB	exon	58664561	58664743	.	+	.	ID=LotjaGi6g1v0271900.2.exon.8;Parent=LotjaGi6g1v0271900.2
LjG1.1_chr6	PGSB	CDS	58664561	58664743	.	+	0	ID=LotjaGi6g1v0271900.2.CDS.7;Parent=LotjaGi6g1v0271900.2
LjG1.1_chr6	PGSB	exon	58665152	58665359	.	+	.	ID=LotjaGi6g1v0271900.2.exon.9;Parent=LotjaGi6g1v0271900.2
LjG1.1_chr6	PGSB	CDS	58665152	58665359	.	+	0	ID=LotjaGi6g1v0271900.2.CDS.8;Parent=LotjaGi6g1v0271900.2
LjG1.1_chr6	PGSB	exon	58665443	58665935	.	+	.	ID=LotjaGi6g1v0271900.2.exon.10;Parent=LotjaGi6g1v0271900.2
LjG1.1_chr6	PGSB	CDS	58665443	58665935	.	+	2	ID=LotjaGi6g1v0271900.2.CDS.9;Parent=LotjaGi6g1v0271900.2
LjG1.1_chr6	PGSB	exon	58666583	58666662	.	+	.	ID=LotjaGi6g1v0271900.2.exon.11;Parent=LotjaGi6g1v0271900.2
LjG1.1_chr6	PGSB	CDS	58666583	58666662	.	+	1	ID=LotjaGi6g1v0271900.2.CDS.10;Parent=LotjaGi6g1v0271900.2
LjG1.1_chr6	PGSB	CDS	58666755	58666759	.	+	2	ID=LotjaGi6g1v0271900.2.CDS.11;Parent=LotjaGi6g1v0271900.2
LjG1.1_chr6	PGSB	exon	58666755	58667175	.	+	.	ID=LotjaGi6g1v0271900.2.exon.12;Parent=LotjaGi6g1v0271900.2
LjG1.1_chr6	PGSB	three_prime_UTR	58666760	58667175	.	+	.	ID=LotjaGi6g1v0271900.2.three_prime_UTR.3;Parent=LotjaGi6g1v0271900.2
###
LjG1.1_chr6	PGSB	gene	58698135	58699013	.	+	.	ID=LotjaGi6g1v0272000_LC
LjG1.1_chr6	PGSB	mRNA	58698135	58698816	.	+	.	ID=LotjaGi6g1v0272000_LC.1;Parent=LotjaGi6g1v0272000_LC
LjG1.1_chr6	PGSB	exon	58698135	58698268	.	+	.	ID=LotjaGi6g1v0272000_LC.1.exon.1;Parent=LotjaGi6g1v0272000_LC.1
LjG1.1_chr6	PGSB	CDS	58698135	58698268	.	+	0	ID=LotjaGi6g1v0272000_LC.1.CDS.1;Parent=LotjaGi6g1v0272000_LC.1
LjG1.1_chr6	PGSB	exon	58698379	58698570	.	+	.	ID=LotjaGi6g1v0272000_LC.1.exon.2;Parent=LotjaGi6g1v0272000_LC.1
LjG1.1_chr6	PGSB	CDS	58698379	58698570	.	+	1	ID=LotjaGi6g1v0272000_LC.1.CDS.2;Parent=LotjaGi6g1v0272000_LC.1
LjG1.1_chr6	PGSB	CDS	58698706	58698715	.	+	1	ID=LotjaGi6g1v0272000_LC.1.CDS.3;Parent=LotjaGi6g1v0272000_LC.1
LjG1.1_chr6	PGSB	exon	58698706	58698816	.	+	.	ID=LotjaGi6g1v0272000_LC.1.exon.3;Parent=LotjaGi6g1v0272000_LC.1
LjG1.1_chr6	PGSB	three_prime_UTR	58698716	58698816	.	+	.	ID=LotjaGi6g1v0272000_LC.1.three_prime_UTR.1;Parent=LotjaGi6g1v0272000_LC.1
LjG1.1_chr6	PGSB	mRNA	58698162	58699013	.	+	.	ID=LotjaGi6g1v0272000_LC.2;Parent=LotjaGi6g1v0272000_LC
LjG1.1_chr6	PGSB	exon	58698162	58698268	.	+	.	ID=LotjaGi6g1v0272000_LC.2.exon.1;Parent=LotjaGi6g1v0272000_LC.2
LjG1.1_chr6	PGSB	CDS	58698162	58698268	.	+	0	ID=LotjaGi6g1v0272000_LC.2.CDS.1;Parent=LotjaGi6g1v0272000_LC.2
LjG1.1_chr6	PGSB	exon	58698379	58698570	.	+	.	ID=LotjaGi6g1v0272000_LC.2.exon.2;Parent=LotjaGi6g1v0272000_LC.2
LjG1.1_chr6	PGSB	CDS	58698379	58698570	.	+	1	ID=LotjaGi6g1v0272000_LC.2.CDS.2;Parent=LotjaGi6g1v0272000_LC.2
LjG1.1_chr6	PGSB	CDS	58698667	58698700	.	+	1	ID=LotjaGi6g1v0272000_LC.2.CDS.3;Parent=LotjaGi6g1v0272000_LC.2
LjG1.1_chr6	PGSB	exon	58698667	58698855	.	+	.	ID=LotjaGi6g1v0272000_LC.2.exon.3;Parent=LotjaGi6g1v0272000_LC.2
LjG1.1_chr6	PGSB	three_prime_UTR	58698701	58698855	.	+	.	ID=LotjaGi6g1v0272000_LC.2.three_prime_UTR.1;Parent=LotjaGi6g1v0272000_LC.2
LjG1.1_chr6	PGSB	exon	58698938	58699013	.	+	.	ID=LotjaGi6g1v0272000_LC.2.exon.4;Parent=LotjaGi6g1v0272000_LC.2
LjG1.1_chr6	PGSB	three_prime_UTR	58698938	58699013	.	+	.	ID=LotjaGi6g1v0272000_LC.2.three_prime_UTR.2;Parent=LotjaGi6g1v0272000_LC.2
###
LjG1.1_chr6	PGSB	gene	58699603	58703589	.	-	.	ID=LotjaGi6g1v0272100
LjG1.1_chr6	PGSB	mRNA	58699603	58703589	.	-	.	ID=LotjaGi6g1v0272100.1;Parent=LotjaGi6g1v0272100
LjG1.1_chr6	PGSB	three_prime_UTR	58699603	58699720	.	-	.	ID=LotjaGi6g1v0272100.1.three_prime_UTR.1;Parent=LotjaGi6g1v0272100.1
LjG1.1_chr6	PGSB	exon	58699603	58700208	.	-	.	ID=LotjaGi6g1v0272100.1.exon.1;Parent=LotjaGi6g1v0272100.1
LjG1.1_chr6	PGSB	CDS	58699721	58700208	.	-	2	ID=LotjaGi6g1v0272100.1.CDS.1;Parent=LotjaGi6g1v0272100.1
LjG1.1_chr6	PGSB	exon	58701119	58701284	.	-	.	ID=LotjaGi6g1v0272100.1.exon.2;Parent=LotjaGi6g1v0272100.1
LjG1.1_chr6	PGSB	CDS	58701119	58701284	.	-	0	ID=LotjaGi6g1v0272100.1.CDS.2;Parent=LotjaGi6g1v0272100.1
LjG1.1_chr6	PGSB	exon	58701403	58701594	.	-	.	ID=LotjaGi6g1v0272100.1.exon.3;Parent=LotjaGi6g1v0272100.1
LjG1.1_chr6	PGSB	CDS	58701403	58701594	.	-	0	ID=LotjaGi6g1v0272100.1.CDS.3;Parent=LotjaGi6g1v0272100.1
LjG1.1_chr6	PGSB	CDS	58701707	58701949	.	-	0	ID=LotjaGi6g1v0272100.1.CDS.4;Parent=LotjaGi6g1v0272100.1
LjG1.1_chr6	PGSB	exon	58701707	58701979	.	-	.	ID=LotjaGi6g1v0272100.1.exon.4;Parent=LotjaGi6g1v0272100.1
LjG1.1_chr6	PGSB	five_prime_UTR	58701950	58701979	.	-	.	ID=LotjaGi6g1v0272100.1.five_prime_UTR.2;Parent=LotjaGi6g1v0272100.1
LjG1.1_chr6	PGSB	exon	58702802	58702862	.	-	.	ID=LotjaGi6g1v0272100.1.exon.5;Parent=LotjaGi6g1v0272100.1
LjG1.1_chr6	PGSB	five_prime_UTR	58702802	58702862	.	-	.	ID=LotjaGi6g1v0272100.1.five_prime_UTR.3;Parent=LotjaGi6g1v0272100.1
LjG1.1_chr6	PGSB	exon	58703294	58703589	.	-	.	ID=LotjaGi6g1v0272100.1.exon.6;Parent=LotjaGi6g1v0272100.1
LjG1.1_chr6	PGSB	five_prime_UTR	58703294	58703589	.	-	.	ID=LotjaGi6g1v0272100.1.five_prime_UTR.4;Parent=LotjaGi6g1v0272100.1
###
LjG1.1_chr6	PGSB	gene	58718766	58723783	.	-	.	ID=LotjaGi6g1v0272200
LjG1.1_chr6	PGSB	mRNA	58718766	58723783	.	-	.	ID=LotjaGi6g1v0272200.1;Parent=LotjaGi6g1v0272200
LjG1.1_chr6	PGSB	exon	58718766	58719411	.	-	.	ID=LotjaGi6g1v0272200.1.exon.1;Parent=LotjaGi6g1v0272200.1
LjG1.1_chr6	PGSB	three_prime_UTR	58718766	58719411	.	-	.	ID=LotjaGi6g1v0272200.1.three_prime_UTR.1;Parent=LotjaGi6g1v0272200.1
LjG1.1_chr6	PGSB	three_prime_UTR	58721425	58721430	.	-	.	ID=LotjaGi6g1v0272200.1.three_prime_UTR.2;Parent=LotjaGi6g1v0272200.1
LjG1.1_chr6	PGSB	exon	58721425	58723783	.	-	.	ID=LotjaGi6g1v0272200.1.exon.2;Parent=LotjaGi6g1v0272200.1
LjG1.1_chr6	PGSB	CDS	58721431	58723587	.	-	0	ID=LotjaGi6g1v0272200.1.CDS.1;Parent=LotjaGi6g1v0272200.1
LjG1.1_chr6	PGSB	five_prime_UTR	58723588	58723783	.	-	.	ID=LotjaGi6g1v0272200.1.five_prime_UTR.3;Parent=LotjaGi6g1v0272200.1
LjG1.1_chr6	PGSB	mRNA	58721431	58723593	.	-	.	ID=LotjaGi6g1v0272200.2;Parent=LotjaGi6g1v0272200
LjG1.1_chr6	PGSB	CDS	58721431	58723587	.	-	0	ID=LotjaGi6g1v0272200.2.CDS.1;Parent=LotjaGi6g1v0272200.2
LjG1.1_chr6	PGSB	exon	58721431	58723593	.	-	.	ID=LotjaGi6g1v0272200.2.exon.1;Parent=LotjaGi6g1v0272200.2
###
LjG1.1_chr6	PGSB	gene	58726310	58758796	.	+	.	ID=LotjaGi6g1v0272300
LjG1.1_chr6	PGSB	mRNA	58726310	58758796	.	+	.	ID=LotjaGi6g1v0272300.1;Parent=LotjaGi6g1v0272300
LjG1.1_chr6	PGSB	five_prime_UTR	58726310	58726623	.	+	.	ID=LotjaGi6g1v0272300.1.five_prime_UTR.1;Parent=LotjaGi6g1v0272300.1
LjG1.1_chr6	PGSB	exon	58726310	58726662	.	+	.	ID=LotjaGi6g1v0272300.1.exon.1;Parent=LotjaGi6g1v0272300.1
LjG1.1_chr6	PGSB	CDS	58726624	58726662	.	+	0	ID=LotjaGi6g1v0272300.1.CDS.1;Parent=LotjaGi6g1v0272300.1
LjG1.1_chr6	PGSB	exon	58729298	58729401	.	+	.	ID=LotjaGi6g1v0272300.1.exon.2;Parent=LotjaGi6g1v0272300.1
LjG1.1_chr6	PGSB	CDS	58729298	58729401	.	+	0	ID=LotjaGi6g1v0272300.1.CDS.2;Parent=LotjaGi6g1v0272300.1
LjG1.1_chr6	PGSB	exon	58729626	58729712	.	+	.	ID=LotjaGi6g1v0272300.1.exon.3;Parent=LotjaGi6g1v0272300.1
LjG1.1_chr6	PGSB	CDS	58729626	58729712	.	+	1	ID=LotjaGi6g1v0272300.1.CDS.3;Parent=LotjaGi6g1v0272300.1
LjG1.1_chr6	PGSB	exon	58729798	58729873	.	+	.	ID=LotjaGi6g1v0272300.1.exon.4;Parent=LotjaGi6g1v0272300.1
LjG1.1_chr6	PGSB	CDS	58729798	58729873	.	+	1	ID=LotjaGi6g1v0272300.1.CDS.4;Parent=LotjaGi6g1v0272300.1
LjG1.1_chr6	PGSB	exon	58729950	58730024	.	+	.	ID=LotjaGi6g1v0272300.1.exon.5;Parent=LotjaGi6g1v0272300.1
LjG1.1_chr6	PGSB	CDS	58729950	58730024	.	+	0	ID=LotjaGi6g1v0272300.1.CDS.5;Parent=LotjaGi6g1v0272300.1
LjG1.1_chr6	PGSB	exon	58730326	58730379	.	+	.	ID=LotjaGi6g1v0272300.1.exon.6;Parent=LotjaGi6g1v0272300.1
LjG1.1_chr6	PGSB	CDS	58730326	58730379	.	+	0	ID=LotjaGi6g1v0272300.1.CDS.6;Parent=LotjaGi6g1v0272300.1
LjG1.1_chr6	PGSB	exon	58731182	58731241	.	+	.	ID=LotjaGi6g1v0272300.1.exon.7;Parent=LotjaGi6g1v0272300.1
LjG1.1_chr6	PGSB	CDS	58731182	58731241	.	+	0	ID=LotjaGi6g1v0272300.1.CDS.7;Parent=LotjaGi6g1v0272300.1
LjG1.1_chr6	PGSB	exon	58731364	58731480	.	+	.	ID=LotjaGi6g1v0272300.1.exon.8;Parent=LotjaGi6g1v0272300.1
LjG1.1_chr6	PGSB	CDS	58731364	58731480	.	+	0	ID=LotjaGi6g1v0272300.1.CDS.8;Parent=LotjaGi6g1v0272300.1
LjG1.1_chr6	PGSB	exon	58731991	58732085	.	+	.	ID=LotjaGi6g1v0272300.1.exon.9;Parent=LotjaGi6g1v0272300.1
LjG1.1_chr6	PGSB	CDS	58731991	58732085	.	+	0	ID=LotjaGi6g1v0272300.1.CDS.9;Parent=LotjaGi6g1v0272300.1
LjG1.1_chr6	PGSB	exon	58732201	58732403	.	+	.	ID=LotjaGi6g1v0272300.1.exon.10;Parent=LotjaGi6g1v0272300.1
LjG1.1_chr6	PGSB	CDS	58732201	58732403	.	+	1	ID=LotjaGi6g1v0272300.1.CDS.10;Parent=LotjaGi6g1v0272300.1
LjG1.1_chr6	PGSB	exon	58732651	58732748	.	+	.	ID=LotjaGi6g1v0272300.1.exon.11;Parent=LotjaGi6g1v0272300.1
LjG1.1_chr6	PGSB	CDS	58732651	58732748	.	+	2	ID=LotjaGi6g1v0272300.1.CDS.11;Parent=LotjaGi6g1v0272300.1
LjG1.1_chr6	PGSB	exon	58732907	58733010	.	+	.	ID=LotjaGi6g1v0272300.1.exon.12;Parent=LotjaGi6g1v0272300.1
LjG1.1_chr6	PGSB	CDS	58732907	58733010	.	+	0	ID=LotjaGi6g1v0272300.1.CDS.12;Parent=LotjaGi6g1v0272300.1
LjG1.1_chr6	PGSB	exon	58733114	58733279	.	+	.	ID=LotjaGi6g1v0272300.1.exon.13;Parent=LotjaGi6g1v0272300.1
LjG1.1_chr6	PGSB	CDS	58733114	58733279	.	+	1	ID=LotjaGi6g1v0272300.1.CDS.13;Parent=LotjaGi6g1v0272300.1
LjG1.1_chr6	PGSB	exon	58733369	58733491	.	+	.	ID=LotjaGi6g1v0272300.1.exon.14;Parent=LotjaGi6g1v0272300.1
LjG1.1_chr6	PGSB	CDS	58733369	58733491	.	+	0	ID=LotjaGi6g1v0272300.1.CDS.14;Parent=LotjaGi6g1v0272300.1
LjG1.1_chr6	PGSB	exon	58744559	58744641	.	+	.	ID=LotjaGi6g1v0272300.1.exon.15;Parent=LotjaGi6g1v0272300.1
LjG1.1_chr6	PGSB	CDS	58744559	58744641	.	+	0	ID=LotjaGi6g1v0272300.1.CDS.15;Parent=LotjaGi6g1v0272300.1
LjG1.1_chr6	PGSB	exon	58746110	58746251	.	+	.	ID=LotjaGi6g1v0272300.1.exon.16;Parent=LotjaGi6g1v0272300.1
LjG1.1_chr6	PGSB	CDS	58746110	58746251	.	+	1	ID=LotjaGi6g1v0272300.1.CDS.16;Parent=LotjaGi6g1v0272300.1
LjG1.1_chr6	PGSB	exon	58752232	58752261	.	+	.	ID=LotjaGi6g1v0272300.1.exon.17;Parent=LotjaGi6g1v0272300.1
LjG1.1_chr6	PGSB	CDS	58752232	58752261	.	+	0	ID=LotjaGi6g1v0272300.1.CDS.17;Parent=LotjaGi6g1v0272300.1
LjG1.1_chr6	PGSB	exon	58752710	58752780	.	+	.	ID=LotjaGi6g1v0272300.1.exon.18;Parent=LotjaGi6g1v0272300.1
LjG1.1_chr6	PGSB	CDS	58752710	58752780	.	+	0	ID=LotjaGi6g1v0272300.1.CDS.18;Parent=LotjaGi6g1v0272300.1
LjG1.1_chr6	PGSB	CDS	58752912	58753497	.	+	1	ID=LotjaGi6g1v0272300.1.CDS.19;Parent=LotjaGi6g1v0272300.1
LjG1.1_chr6	PGSB	exon	58752912	58758796	.	+	.	ID=LotjaGi6g1v0272300.1.exon.19;Parent=LotjaGi6g1v0272300.1
LjG1.1_chr6	PGSB	three_prime_UTR	58753498	58758796	.	+	.	ID=LotjaGi6g1v0272300.1.three_prime_UTR.2;Parent=LotjaGi6g1v0272300.1
###
LjG1.1_chr6	PGSB	gene	58733800	58744257	.	-	.	ID=LotjaGi6g1v0272400_LC
LjG1.1_chr6	PGSB	mRNA	58733800	58744257	.	-	.	ID=LotjaGi6g1v0272400_LC.1;Parent=LotjaGi6g1v0272400_LC
LjG1.1_chr6	PGSB	three_prime_UTR	58733800	58733862	.	-	.	ID=LotjaGi6g1v0272400_LC.1.three_prime_UTR.1;Parent=LotjaGi6g1v0272400_LC.1
LjG1.1_chr6	PGSB	exon	58733800	58737168	.	-	.	ID=LotjaGi6g1v0272400_LC.1.exon.1;Parent=LotjaGi6g1v0272400_LC.1
LjG1.1_chr6	PGSB	CDS	58733863	58737168	.	-	0	ID=LotjaGi6g1v0272400_LC.1.CDS.1;Parent=LotjaGi6g1v0272400_LC.1
LjG1.1_chr6	PGSB	CDS	58743150	58743269	.	-	0	ID=LotjaGi6g1v0272400_LC.1.CDS.2;Parent=LotjaGi6g1v0272400_LC.1
LjG1.1_chr6	PGSB	exon	58743150	58744257	.	-	.	ID=LotjaGi6g1v0272400_LC.1.exon.2;Parent=LotjaGi6g1v0272400_LC.1
LjG1.1_chr6	PGSB	five_prime_UTR	58743270	58744257	.	-	.	ID=LotjaGi6g1v0272400_LC.1.five_prime_UTR.2;Parent=LotjaGi6g1v0272400_LC.1
LjG1.1_chr6	PGSB	mRNA	58733800	58744257	.	-	.	ID=LotjaGi6g1v0272400_LC.2;Parent=LotjaGi6g1v0272400_LC
LjG1.1_chr6	PGSB	three_prime_UTR	58733800	58737106	.	-	.	ID=LotjaGi6g1v0272400_LC.2.three_prime_UTR.1;Parent=LotjaGi6g1v0272400_LC.2
LjG1.1_chr6	PGSB	exon	58733800	58737168	.	-	.	ID=LotjaGi6g1v0272400_LC.2.exon.1;Parent=LotjaGi6g1v0272400_LC.2
LjG1.1_chr6	PGSB	CDS	58737107	58737168	.	-	2	ID=LotjaGi6g1v0272400_LC.2.CDS.1;Parent=LotjaGi6g1v0272400_LC.2
LjG1.1_chr6	PGSB	CDS	58743150	58744080	.	-	0	ID=LotjaGi6g1v0272400_LC.2.CDS.2;Parent=LotjaGi6g1v0272400_LC.2
LjG1.1_chr6	PGSB	exon	58743150	58744257	.	-	.	ID=LotjaGi6g1v0272400_LC.2.exon.2;Parent=LotjaGi6g1v0272400_LC.2
LjG1.1_chr6	PGSB	five_prime_UTR	58744081	58744257	.	-	.	ID=LotjaGi6g1v0272400_LC.2.five_prime_UTR.2;Parent=LotjaGi6g1v0272400_LC.2
###
LjG1.1_chr6	PGSB	gene	58744379	58758796	.	-	.	ID=LotjaGi6g1v0272500
LjG1.1_chr6	PGSB	mRNA	58744379	58758796	.	-	.	ID=LotjaGi6g1v0272500.1;Parent=LotjaGi6g1v0272500
LjG1.1_chr6	PGSB	three_prime_UTR	58744379	58754761	.	-	.	ID=LotjaGi6g1v0272500.1.three_prime_UTR.1;Parent=LotjaGi6g1v0272500.1
LjG1.1_chr6	PGSB	exon	58744379	58754836	.	-	.	ID=LotjaGi6g1v0272500.1.exon.1;Parent=LotjaGi6g1v0272500.1
LjG1.1_chr6	PGSB	CDS	58754762	58754836	.	-	0	ID=LotjaGi6g1v0272500.1.CDS.1;Parent=LotjaGi6g1v0272500.1
LjG1.1_chr6	PGSB	exon	58755685	58755750	.	-	.	ID=LotjaGi6g1v0272500.1.exon.2;Parent=LotjaGi6g1v0272500.1
LjG1.1_chr6	PGSB	CDS	58755685	58755750	.	-	0	ID=LotjaGi6g1v0272500.1.CDS.2;Parent=LotjaGi6g1v0272500.1
LjG1.1_chr6	PGSB	exon	58756105	58756283	.	-	.	ID=LotjaGi6g1v0272500.1.exon.3;Parent=LotjaGi6g1v0272500.1
LjG1.1_chr6	PGSB	CDS	58756105	58756283	.	-	2	ID=LotjaGi6g1v0272500.1.CDS.3;Parent=LotjaGi6g1v0272500.1
LjG1.1_chr6	PGSB	exon	58756644	58756872	.	-	.	ID=LotjaGi6g1v0272500.1.exon.4;Parent=LotjaGi6g1v0272500.1
LjG1.1_chr6	PGSB	CDS	58756644	58756872	.	-	0	ID=LotjaGi6g1v0272500.1.CDS.4;Parent=LotjaGi6g1v0272500.1
LjG1.1_chr6	PGSB	exon	58757110	58757334	.	-	.	ID=LotjaGi6g1v0272500.1.exon.5;Parent=LotjaGi6g1v0272500.1
LjG1.1_chr6	PGSB	CDS	58757110	58757334	.	-	0	ID=LotjaGi6g1v0272500.1.CDS.5;Parent=LotjaGi6g1v0272500.1
LjG1.1_chr6	PGSB	exon	58757816	58758149	.	-	.	ID=LotjaGi6g1v0272500.1.exon.6;Parent=LotjaGi6g1v0272500.1
LjG1.1_chr6	PGSB	CDS	58757816	58758149	.	-	1	ID=LotjaGi6g1v0272500.1.CDS.6;Parent=LotjaGi6g1v0272500.1
LjG1.1_chr6	PGSB	CDS	58758266	58758660	.	-	0	ID=LotjaGi6g1v0272500.1.CDS.7;Parent=LotjaGi6g1v0272500.1
LjG1.1_chr6	PGSB	exon	58758266	58758796	.	-	.	ID=LotjaGi6g1v0272500.1.exon.7;Parent=LotjaGi6g1v0272500.1
LjG1.1_chr6	PGSB	five_prime_UTR	58758661	58758796	.	-	.	ID=LotjaGi6g1v0272500.1.five_prime_UTR.2;Parent=LotjaGi6g1v0272500.1
###
LjG1.1_chr6	PGSB	gene	58809806	58819049	.	+	.	ID=LotjaGi6g1v0272600_LC
LjG1.1_chr6	PGSB	mRNA	58809806	58819049	.	+	.	ID=LotjaGi6g1v0272600_LC.1;Parent=LotjaGi6g1v0272600_LC
LjG1.1_chr6	PGSB	exon	58809806	58810210	.	+	.	ID=LotjaGi6g1v0272600_LC.1.exon.1;Parent=LotjaGi6g1v0272600_LC.1
LjG1.1_chr6	PGSB	five_prime_UTR	58809806	58810210	.	+	.	ID=LotjaGi6g1v0272600_LC.1.five_prime_UTR.1;Parent=LotjaGi6g1v0272600_LC.1
LjG1.1_chr6	PGSB	five_prime_UTR	58810519	58811835	.	+	.	ID=LotjaGi6g1v0272600_LC.1.five_prime_UTR.2;Parent=LotjaGi6g1v0272600_LC.1
LjG1.1_chr6	PGSB	exon	58810519	58812154	.	+	.	ID=LotjaGi6g1v0272600_LC.1.exon.2;Parent=LotjaGi6g1v0272600_LC.1
LjG1.1_chr6	PGSB	CDS	58811836	58812150	.	+	0	ID=LotjaGi6g1v0272600_LC.1.CDS.1;Parent=LotjaGi6g1v0272600_LC.1
LjG1.1_chr6	PGSB	three_prime_UTR	58812151	58812154	.	+	.	ID=LotjaGi6g1v0272600_LC.1.three_prime_UTR.3;Parent=LotjaGi6g1v0272600_LC.1
LjG1.1_chr6	PGSB	exon	58813087	58813266	.	+	.	ID=LotjaGi6g1v0272600_LC.1.exon.3;Parent=LotjaGi6g1v0272600_LC.1
LjG1.1_chr6	PGSB	three_prime_UTR	58813087	58813266	.	+	.	ID=LotjaGi6g1v0272600_LC.1.three_prime_UTR.4;Parent=LotjaGi6g1v0272600_LC.1
LjG1.1_chr6	PGSB	exon	58813374	58813912	.	+	.	ID=LotjaGi6g1v0272600_LC.1.exon.4;Parent=LotjaGi6g1v0272600_LC.1
LjG1.1_chr6	PGSB	three_prime_UTR	58813374	58813912	.	+	.	ID=LotjaGi6g1v0272600_LC.1.three_prime_UTR.5;Parent=LotjaGi6g1v0272600_LC.1
LjG1.1_chr6	PGSB	exon	58816965	58819049	.	+	.	ID=LotjaGi6g1v0272600_LC.1.exon.5;Parent=LotjaGi6g1v0272600_LC.1
LjG1.1_chr6	PGSB	three_prime_UTR	58816965	58819049	.	+	.	ID=LotjaGi6g1v0272600_LC.1.three_prime_UTR.6;Parent=LotjaGi6g1v0272600_LC.1
LjG1.1_chr6	PGSB	mRNA	58809947	58812439	.	+	.	ID=LotjaGi6g1v0272600_LC.2;Parent=LotjaGi6g1v0272600_LC
LjG1.1_chr6	PGSB	exon	58809947	58810202	.	+	.	ID=LotjaGi6g1v0272600_LC.2.exon.1;Parent=LotjaGi6g1v0272600_LC.2
LjG1.1_chr6	PGSB	five_prime_UTR	58809947	58810202	.	+	.	ID=LotjaGi6g1v0272600_LC.2.five_prime_UTR.1;Parent=LotjaGi6g1v0272600_LC.2
LjG1.1_chr6	PGSB	exon	58810523	58810612	.	+	.	ID=LotjaGi6g1v0272600_LC.2.exon.2;Parent=LotjaGi6g1v0272600_LC.2
LjG1.1_chr6	PGSB	five_prime_UTR	58810523	58810612	.	+	.	ID=LotjaGi6g1v0272600_LC.2.five_prime_UTR.2;Parent=LotjaGi6g1v0272600_LC.2
LjG1.1_chr6	PGSB	five_prime_UTR	58811311	58811835	.	+	.	ID=LotjaGi6g1v0272600_LC.2.five_prime_UTR.3;Parent=LotjaGi6g1v0272600_LC.2
LjG1.1_chr6	PGSB	exon	58811311	58812439	.	+	.	ID=LotjaGi6g1v0272600_LC.2.exon.3;Parent=LotjaGi6g1v0272600_LC.2
LjG1.1_chr6	PGSB	CDS	58811836	58812150	.	+	0	ID=LotjaGi6g1v0272600_LC.2.CDS.1;Parent=LotjaGi6g1v0272600_LC.2
LjG1.1_chr6	PGSB	three_prime_UTR	58812151	58812439	.	+	.	ID=LotjaGi6g1v0272600_LC.2.three_prime_UTR.4;Parent=LotjaGi6g1v0272600_LC.2
LjG1.1_chr6	PGSB	mRNA	58809947	58818638	.	+	.	ID=LotjaGi6g1v0272600_LC.3;Parent=LotjaGi6g1v0272600_LC
LjG1.1_chr6	PGSB	exon	58809947	58810210	.	+	.	ID=LotjaGi6g1v0272600_LC.3.exon.1;Parent=LotjaGi6g1v0272600_LC.3
LjG1.1_chr6	PGSB	five_prime_UTR	58809947	58810210	.	+	.	ID=LotjaGi6g1v0272600_LC.3.five_prime_UTR.1;Parent=LotjaGi6g1v0272600_LC.3
LjG1.1_chr6	PGSB	five_prime_UTR	58810519	58811835	.	+	.	ID=LotjaGi6g1v0272600_LC.3.five_prime_UTR.2;Parent=LotjaGi6g1v0272600_LC.3
LjG1.1_chr6	PGSB	exon	58810519	58812154	.	+	.	ID=LotjaGi6g1v0272600_LC.3.exon.2;Parent=LotjaGi6g1v0272600_LC.3
LjG1.1_chr6	PGSB	CDS	58811836	58812150	.	+	0	ID=LotjaGi6g1v0272600_LC.3.CDS.1;Parent=LotjaGi6g1v0272600_LC.3
LjG1.1_chr6	PGSB	three_prime_UTR	58812151	58812154	.	+	.	ID=LotjaGi6g1v0272600_LC.3.three_prime_UTR.3;Parent=LotjaGi6g1v0272600_LC.3
LjG1.1_chr6	PGSB	exon	58813087	58813266	.	+	.	ID=LotjaGi6g1v0272600_LC.3.exon.3;Parent=LotjaGi6g1v0272600_LC.3
LjG1.1_chr6	PGSB	three_prime_UTR	58813087	58813266	.	+	.	ID=LotjaGi6g1v0272600_LC.3.three_prime_UTR.4;Parent=LotjaGi6g1v0272600_LC.3
LjG1.1_chr6	PGSB	exon	58813374	58813912	.	+	.	ID=LotjaGi6g1v0272600_LC.3.exon.4;Parent=LotjaGi6g1v0272600_LC.3
LjG1.1_chr6	PGSB	three_prime_UTR	58813374	58813912	.	+	.	ID=LotjaGi6g1v0272600_LC.3.three_prime_UTR.5;Parent=LotjaGi6g1v0272600_LC.3
LjG1.1_chr6	PGSB	exon	58814193	58814410	.	+	.	ID=LotjaGi6g1v0272600_LC.3.exon.5;Parent=LotjaGi6g1v0272600_LC.3
LjG1.1_chr6	PGSB	three_prime_UTR	58814193	58814410	.	+	.	ID=LotjaGi6g1v0272600_LC.3.three_prime_UTR.6;Parent=LotjaGi6g1v0272600_LC.3
LjG1.1_chr6	PGSB	exon	58817183	58817370	.	+	.	ID=LotjaGi6g1v0272600_LC.3.exon.6;Parent=LotjaGi6g1v0272600_LC.3
LjG1.1_chr6	PGSB	three_prime_UTR	58817183	58817370	.	+	.	ID=LotjaGi6g1v0272600_LC.3.three_prime_UTR.7;Parent=LotjaGi6g1v0272600_LC.3
LjG1.1_chr6	PGSB	exon	58818092	58818638	.	+	.	ID=LotjaGi6g1v0272600_LC.3.exon.7;Parent=LotjaGi6g1v0272600_LC.3
LjG1.1_chr6	PGSB	three_prime_UTR	58818092	58818638	.	+	.	ID=LotjaGi6g1v0272600_LC.3.three_prime_UTR.8;Parent=LotjaGi6g1v0272600_LC.3
###
LjG1.1_chr6	PGSB	gene	58826172	58830055	.	+	.	ID=LotjaGi6g1v0272700_LC
LjG1.1_chr6	PGSB	mRNA	58826172	58830055	.	+	.	ID=LotjaGi6g1v0272700_LC.1;Parent=LotjaGi6g1v0272700_LC
LjG1.1_chr6	PGSB	exon	58826172	58826698	.	+	.	ID=LotjaGi6g1v0272700_LC.1.exon.1;Parent=LotjaGi6g1v0272700_LC.1
LjG1.1_chr6	PGSB	five_prime_UTR	58826172	58826698	.	+	.	ID=LotjaGi6g1v0272700_LC.1.five_prime_UTR.1;Parent=LotjaGi6g1v0272700_LC.1
LjG1.1_chr6	PGSB	five_prime_UTR	58827492	58827521	.	+	.	ID=LotjaGi6g1v0272700_LC.1.five_prime_UTR.2;Parent=LotjaGi6g1v0272700_LC.1
LjG1.1_chr6	PGSB	exon	58827492	58827764	.	+	.	ID=LotjaGi6g1v0272700_LC.1.exon.2;Parent=LotjaGi6g1v0272700_LC.1
LjG1.1_chr6	PGSB	CDS	58827522	58827764	.	+	0	ID=LotjaGi6g1v0272700_LC.1.CDS.1;Parent=LotjaGi6g1v0272700_LC.1
LjG1.1_chr6	PGSB	CDS	58827877	58827966	.	+	0	ID=LotjaGi6g1v0272700_LC.1.CDS.2;Parent=LotjaGi6g1v0272700_LC.1
LjG1.1_chr6	PGSB	exon	58827877	58828067	.	+	.	ID=LotjaGi6g1v0272700_LC.1.exon.3;Parent=LotjaGi6g1v0272700_LC.1
LjG1.1_chr6	PGSB	three_prime_UTR	58827967	58828067	.	+	.	ID=LotjaGi6g1v0272700_LC.1.three_prime_UTR.3;Parent=LotjaGi6g1v0272700_LC.1
LjG1.1_chr6	PGSB	exon	58828186	58828351	.	+	.	ID=LotjaGi6g1v0272700_LC.1.exon.4;Parent=LotjaGi6g1v0272700_LC.1
LjG1.1_chr6	PGSB	three_prime_UTR	58828186	58828351	.	+	.	ID=LotjaGi6g1v0272700_LC.1.three_prime_UTR.4;Parent=LotjaGi6g1v0272700_LC.1
LjG1.1_chr6	PGSB	exon	58829607	58830055	.	+	.	ID=LotjaGi6g1v0272700_LC.1.exon.5;Parent=LotjaGi6g1v0272700_LC.1
LjG1.1_chr6	PGSB	three_prime_UTR	58829607	58830055	.	+	.	ID=LotjaGi6g1v0272700_LC.1.three_prime_UTR.5;Parent=LotjaGi6g1v0272700_LC.1
###
LjG1.1_chr6	PGSB	gene	58868806	58871496	.	+	.	ID=LotjaGi6g1v0272800_LC
LjG1.1_chr6	PGSB	mRNA	58868806	58871496	.	+	.	ID=LotjaGi6g1v0272800_LC.1;Parent=LotjaGi6g1v0272800_LC
LjG1.1_chr6	PGSB	five_prime_UTR	58868806	58869684	.	+	.	ID=LotjaGi6g1v0272800_LC.1.five_prime_UTR.1;Parent=LotjaGi6g1v0272800_LC.1
LjG1.1_chr6	PGSB	exon	58868806	58870850	.	+	.	ID=LotjaGi6g1v0272800_LC.1.exon.1;Parent=LotjaGi6g1v0272800_LC.1
LjG1.1_chr6	PGSB	CDS	58869685	58870092	.	+	0	ID=LotjaGi6g1v0272800_LC.1.CDS.1;Parent=LotjaGi6g1v0272800_LC.1
LjG1.1_chr6	PGSB	three_prime_UTR	58870093	58870850	.	+	.	ID=LotjaGi6g1v0272800_LC.1.three_prime_UTR.2;Parent=LotjaGi6g1v0272800_LC.1
LjG1.1_chr6	PGSB	exon	58871027	58871496	.	+	.	ID=LotjaGi6g1v0272800_LC.1.exon.2;Parent=LotjaGi6g1v0272800_LC.1
LjG1.1_chr6	PGSB	three_prime_UTR	58871027	58871496	.	+	.	ID=LotjaGi6g1v0272800_LC.1.three_prime_UTR.3;Parent=LotjaGi6g1v0272800_LC.1
LjG1.1_chr6	PGSB	mRNA	58868847	58871495	.	+	.	ID=LotjaGi6g1v0272800_LC.2;Parent=LotjaGi6g1v0272800_LC
LjG1.1_chr6	PGSB	five_prime_UTR	58868847	58869684	.	+	.	ID=LotjaGi6g1v0272800_LC.2.five_prime_UTR.1;Parent=LotjaGi6g1v0272800_LC.2
LjG1.1_chr6	PGSB	exon	58868847	58869876	.	+	.	ID=LotjaGi6g1v0272800_LC.2.exon.1;Parent=LotjaGi6g1v0272800_LC.2
LjG1.1_chr6	PGSB	CDS	58869685	58869876	.	+	0	ID=LotjaGi6g1v0272800_LC.2.CDS.1;Parent=LotjaGi6g1v0272800_LC.2
LjG1.1_chr6	PGSB	CDS	58870234	58870419	.	+	0	ID=LotjaGi6g1v0272800_LC.2.CDS.2;Parent=LotjaGi6g1v0272800_LC.2
LjG1.1_chr6	PGSB	exon	58870234	58870850	.	+	.	ID=LotjaGi6g1v0272800_LC.2.exon.2;Parent=LotjaGi6g1v0272800_LC.2
LjG1.1_chr6	PGSB	three_prime_UTR	58870420	58870850	.	+	.	ID=LotjaGi6g1v0272800_LC.2.three_prime_UTR.2;Parent=LotjaGi6g1v0272800_LC.2
LjG1.1_chr6	PGSB	exon	58871027	58871495	.	+	.	ID=LotjaGi6g1v0272800_LC.2.exon.3;Parent=LotjaGi6g1v0272800_LC.2
LjG1.1_chr6	PGSB	three_prime_UTR	58871027	58871495	.	+	.	ID=LotjaGi6g1v0272800_LC.2.three_prime_UTR.3;Parent=LotjaGi6g1v0272800_LC.2
LjG1.1_chr6	PGSB	mRNA	58868865	58871480	.	+	.	ID=LotjaGi6g1v0272800_LC.3;Parent=LotjaGi6g1v0272800_LC
LjG1.1_chr6	PGSB	five_prime_UTR	58868865	58869684	.	+	.	ID=LotjaGi6g1v0272800_LC.3.five_prime_UTR.1;Parent=LotjaGi6g1v0272800_LC.3
LjG1.1_chr6	PGSB	exon	58868865	58869876	.	+	.	ID=LotjaGi6g1v0272800_LC.3.exon.1;Parent=LotjaGi6g1v0272800_LC.3
LjG1.1_chr6	PGSB	CDS	58869685	58869876	.	+	0	ID=LotjaGi6g1v0272800_LC.3.CDS.1;Parent=LotjaGi6g1v0272800_LC.3
LjG1.1_chr6	PGSB	CDS	58870234	58870419	.	+	0	ID=LotjaGi6g1v0272800_LC.3.CDS.2;Parent=LotjaGi6g1v0272800_LC.3
LjG1.1_chr6	PGSB	exon	58870234	58870509	.	+	.	ID=LotjaGi6g1v0272800_LC.3.exon.2;Parent=LotjaGi6g1v0272800_LC.3
LjG1.1_chr6	PGSB	three_prime_UTR	58870420	58870509	.	+	.	ID=LotjaGi6g1v0272800_LC.3.three_prime_UTR.2;Parent=LotjaGi6g1v0272800_LC.3
LjG1.1_chr6	PGSB	exon	58870660	58870850	.	+	.	ID=LotjaGi6g1v0272800_LC.3.exon.3;Parent=LotjaGi6g1v0272800_LC.3
LjG1.1_chr6	PGSB	three_prime_UTR	58870660	58870850	.	+	.	ID=LotjaGi6g1v0272800_LC.3.three_prime_UTR.3;Parent=LotjaGi6g1v0272800_LC.3
LjG1.1_chr6	PGSB	exon	58871027	58871480	.	+	.	ID=LotjaGi6g1v0272800_LC.3.exon.4;Parent=LotjaGi6g1v0272800_LC.3
LjG1.1_chr6	PGSB	three_prime_UTR	58871027	58871480	.	+	.	ID=LotjaGi6g1v0272800_LC.3.three_prime_UTR.4;Parent=LotjaGi6g1v0272800_LC.3
LjG1.1_chr6	PGSB	mRNA	58868865	58871480	.	+	.	ID=LotjaGi6g1v0272800_LC.4;Parent=LotjaGi6g1v0272800_LC
LjG1.1_chr6	PGSB	five_prime_UTR	58868865	58868987	.	+	.	ID=LotjaGi6g1v0272800_LC.4.five_prime_UTR.1;Parent=LotjaGi6g1v0272800_LC.4
LjG1.1_chr6	PGSB	exon	58868865	58869026	.	+	.	ID=LotjaGi6g1v0272800_LC.4.exon.1;Parent=LotjaGi6g1v0272800_LC.4
LjG1.1_chr6	PGSB	CDS	58868988	58869026	.	+	0	ID=LotjaGi6g1v0272800_LC.4.CDS.1;Parent=LotjaGi6g1v0272800_LC.4
LjG1.1_chr6	PGSB	CDS	58869727	58870092	.	+	0	ID=LotjaGi6g1v0272800_LC.4.CDS.2;Parent=LotjaGi6g1v0272800_LC.4
LjG1.1_chr6	PGSB	exon	58869727	58871480	.	+	.	ID=LotjaGi6g1v0272800_LC.4.exon.2;Parent=LotjaGi6g1v0272800_LC.4
LjG1.1_chr6	PGSB	three_prime_UTR	58870093	58871480	.	+	.	ID=LotjaGi6g1v0272800_LC.4.three_prime_UTR.2;Parent=LotjaGi6g1v0272800_LC.4
###
LjG1.1_chr6	PGSB	gene	58878896	58898561	.	+	.	ID=LotjaGi6g1v0272900
LjG1.1_chr6	PGSB	mRNA	58878896	58898561	.	+	.	ID=LotjaGi6g1v0272900.1;Parent=LotjaGi6g1v0272900
LjG1.1_chr6	PGSB	exon	58878896	58879289	.	+	.	ID=LotjaGi6g1v0272900.1.exon.1;Parent=LotjaGi6g1v0272900.1
LjG1.1_chr6	PGSB	five_prime_UTR	58878896	58879289	.	+	.	ID=LotjaGi6g1v0272900.1.five_prime_UTR.1;Parent=LotjaGi6g1v0272900.1
LjG1.1_chr6	PGSB	exon	58881490	58881602	.	+	.	ID=LotjaGi6g1v0272900.1.exon.2;Parent=LotjaGi6g1v0272900.1
LjG1.1_chr6	PGSB	five_prime_UTR	58881490	58881602	.	+	.	ID=LotjaGi6g1v0272900.1.five_prime_UTR.2;Parent=LotjaGi6g1v0272900.1
LjG1.1_chr6	PGSB	exon	58883234	58883290	.	+	.	ID=LotjaGi6g1v0272900.1.exon.3;Parent=LotjaGi6g1v0272900.1
LjG1.1_chr6	PGSB	five_prime_UTR	58883234	58883290	.	+	.	ID=LotjaGi6g1v0272900.1.five_prime_UTR.3;Parent=LotjaGi6g1v0272900.1
LjG1.1_chr6	PGSB	exon	58886223	58886561	.	+	.	ID=LotjaGi6g1v0272900.1.exon.4;Parent=LotjaGi6g1v0272900.1
LjG1.1_chr6	PGSB	five_prime_UTR	58886223	58886561	.	+	.	ID=LotjaGi6g1v0272900.1.five_prime_UTR.4;Parent=LotjaGi6g1v0272900.1
LjG1.1_chr6	PGSB	exon	58886957	58887176	.	+	.	ID=LotjaGi6g1v0272900.1.exon.5;Parent=LotjaGi6g1v0272900.1
LjG1.1_chr6	PGSB	five_prime_UTR	58886957	58887176	.	+	.	ID=LotjaGi6g1v0272900.1.five_prime_UTR.5;Parent=LotjaGi6g1v0272900.1
LjG1.1_chr6	PGSB	five_prime_UTR	58888258	58888562	.	+	.	ID=LotjaGi6g1v0272900.1.five_prime_UTR.6;Parent=LotjaGi6g1v0272900.1
LjG1.1_chr6	PGSB	exon	58888258	58888586	.	+	.	ID=LotjaGi6g1v0272900.1.exon.6;Parent=LotjaGi6g1v0272900.1
LjG1.1_chr6	PGSB	CDS	58888563	58888586	.	+	0	ID=LotjaGi6g1v0272900.1.CDS.1;Parent=LotjaGi6g1v0272900.1
LjG1.1_chr6	PGSB	exon	58894196	58894252	.	+	.	ID=LotjaGi6g1v0272900.1.exon.7;Parent=LotjaGi6g1v0272900.1
LjG1.1_chr6	PGSB	CDS	58894196	58894252	.	+	0	ID=LotjaGi6g1v0272900.1.CDS.2;Parent=LotjaGi6g1v0272900.1
LjG1.1_chr6	PGSB	exon	58895632	58895967	.	+	.	ID=LotjaGi6g1v0272900.1.exon.8;Parent=LotjaGi6g1v0272900.1
LjG1.1_chr6	PGSB	CDS	58895632	58895967	.	+	0	ID=LotjaGi6g1v0272900.1.CDS.3;Parent=LotjaGi6g1v0272900.1
LjG1.1_chr6	PGSB	CDS	58897524	58897586	.	+	0	ID=LotjaGi6g1v0272900.1.CDS.4;Parent=LotjaGi6g1v0272900.1
LjG1.1_chr6	PGSB	exon	58897524	58898561	.	+	.	ID=LotjaGi6g1v0272900.1.exon.9;Parent=LotjaGi6g1v0272900.1
LjG1.1_chr6	PGSB	three_prime_UTR	58897587	58898561	.	+	.	ID=LotjaGi6g1v0272900.1.three_prime_UTR.7;Parent=LotjaGi6g1v0272900.1
###
LjG1.1_chr6	PGSB	gene	58930873	58933315	.	+	.	ID=LotjaGi6g1v0273000_LC
LjG1.1_chr6	PGSB	mRNA	58930873	58933315	.	+	.	ID=LotjaGi6g1v0273000_LC.1;Parent=LotjaGi6g1v0273000_LC
LjG1.1_chr6	PGSB	five_prime_UTR	58930873	58932486	.	+	.	ID=LotjaGi6g1v0273000_LC.1.five_prime_UTR.1;Parent=LotjaGi6g1v0273000_LC.1
LjG1.1_chr6	PGSB	exon	58930873	58933315	.	+	.	ID=LotjaGi6g1v0273000_LC.1.exon.1;Parent=LotjaGi6g1v0273000_LC.1
LjG1.1_chr6	PGSB	CDS	58932487	58932792	.	+	0	ID=LotjaGi6g1v0273000_LC.1.CDS.1;Parent=LotjaGi6g1v0273000_LC.1
LjG1.1_chr6	PGSB	three_prime_UTR	58932793	58933315	.	+	.	ID=LotjaGi6g1v0273000_LC.1.three_prime_UTR.2;Parent=LotjaGi6g1v0273000_LC.1
###
LjG1.1_chr6	PGSB	gene	58946695	58947929	.	+	.	ID=LotjaGi6g1v0273100_LC
LjG1.1_chr6	PGSB	mRNA	58946695	58947929	.	+	.	ID=LotjaGi6g1v0273100_LC.1;Parent=LotjaGi6g1v0273100_LC
LjG1.1_chr6	PGSB	five_prime_UTR	58946695	58946806	.	+	.	ID=LotjaGi6g1v0273100_LC.1.five_prime_UTR.1;Parent=LotjaGi6g1v0273100_LC.1
LjG1.1_chr6	PGSB	exon	58946695	58947929	.	+	.	ID=LotjaGi6g1v0273100_LC.1.exon.1;Parent=LotjaGi6g1v0273100_LC.1
LjG1.1_chr6	PGSB	CDS	58946807	58947175	.	+	0	ID=LotjaGi6g1v0273100_LC.1.CDS.1;Parent=LotjaGi6g1v0273100_LC.1
LjG1.1_chr6	PGSB	three_prime_UTR	58947176	58947929	.	+	.	ID=LotjaGi6g1v0273100_LC.1.three_prime_UTR.2;Parent=LotjaGi6g1v0273100_LC.1
###
LjG1.1_chr6	PGSB	gene	58948359	58955367	.	-	.	ID=LotjaGi6g1v0273200_LC
LjG1.1_chr6	PGSB	mRNA	58948359	58955367	.	-	.	ID=LotjaGi6g1v0273200_LC.1;Parent=LotjaGi6g1v0273200_LC
LjG1.1_chr6	PGSB	three_prime_UTR	58948359	58948613	.	-	.	ID=LotjaGi6g1v0273200_LC.1.three_prime_UTR.1;Parent=LotjaGi6g1v0273200_LC.1
LjG1.1_chr6	PGSB	exon	58948359	58950085	.	-	.	ID=LotjaGi6g1v0273200_LC.1.exon.1;Parent=LotjaGi6g1v0273200_LC.1
LjG1.1_chr6	PGSB	CDS	58948614	58949501	.	-	0	ID=LotjaGi6g1v0273200_LC.1.CDS.1;Parent=LotjaGi6g1v0273200_LC.1
LjG1.1_chr6	PGSB	five_prime_UTR	58949502	58950085	.	-	.	ID=LotjaGi6g1v0273200_LC.1.five_prime_UTR.2;Parent=LotjaGi6g1v0273200_LC.1
LjG1.1_chr6	PGSB	exon	58950482	58955367	.	-	.	ID=LotjaGi6g1v0273200_LC.1.exon.2;Parent=LotjaGi6g1v0273200_LC.1
LjG1.1_chr6	PGSB	five_prime_UTR	58950482	58955367	.	-	.	ID=LotjaGi6g1v0273200_LC.1.five_prime_UTR.3;Parent=LotjaGi6g1v0273200_LC.1
###
LjG1.1_chr6	PGSB	gene	58973930	58976646	.	-	.	ID=LotjaGi6g1v0273300_LC
LjG1.1_chr6	PGSB	mRNA	58973930	58976646	.	-	.	ID=LotjaGi6g1v0273300_LC.1;Parent=LotjaGi6g1v0273300_LC
LjG1.1_chr6	PGSB	three_prime_UTR	58973930	58974396	.	-	.	ID=LotjaGi6g1v0273300_LC.1.three_prime_UTR.1;Parent=LotjaGi6g1v0273300_LC.1
LjG1.1_chr6	PGSB	exon	58973930	58974439	.	-	.	ID=LotjaGi6g1v0273300_LC.1.exon.1;Parent=LotjaGi6g1v0273300_LC.1
LjG1.1_chr6	PGSB	CDS	58974397	58974439	.	-	1	ID=LotjaGi6g1v0273300_LC.1.CDS.1;Parent=LotjaGi6g1v0273300_LC.1
LjG1.1_chr6	PGSB	exon	58974803	58974986	.	-	.	ID=LotjaGi6g1v0273300_LC.1.exon.2;Parent=LotjaGi6g1v0273300_LC.1
LjG1.1_chr6	PGSB	CDS	58974803	58974986	.	-	2	ID=LotjaGi6g1v0273300_LC.1.CDS.2;Parent=LotjaGi6g1v0273300_LC.1
LjG1.1_chr6	PGSB	CDS	58976271	58976352	.	-	0	ID=LotjaGi6g1v0273300_LC.1.CDS.3;Parent=LotjaGi6g1v0273300_LC.1
LjG1.1_chr6	PGSB	exon	58976271	58976646	.	-	.	ID=LotjaGi6g1v0273300_LC.1.exon.3;Parent=LotjaGi6g1v0273300_LC.1
LjG1.1_chr6	PGSB	five_prime_UTR	58976353	58976646	.	-	.	ID=LotjaGi6g1v0273300_LC.1.five_prime_UTR.2;Parent=LotjaGi6g1v0273300_LC.1
###
LjG1.1_chr6	PGSB	gene	58985761	59005488	.	+	.	ID=LotjaGi6g1v0273400_LC
LjG1.1_chr6	PGSB	mRNA	58985761	59004127	.	+	.	ID=LotjaGi6g1v0273400_LC.1;Parent=LotjaGi6g1v0273400_LC
LjG1.1_chr6	PGSB	exon	58985761	58986439	.	+	.	ID=LotjaGi6g1v0273400_LC.1.exon.1;Parent=LotjaGi6g1v0273400_LC.1
LjG1.1_chr6	PGSB	five_prime_UTR	58985761	58986439	.	+	.	ID=LotjaGi6g1v0273400_LC.1.five_prime_UTR.1;Parent=LotjaGi6g1v0273400_LC.1
LjG1.1_chr6	PGSB	exon	58986551	58986644	.	+	.	ID=LotjaGi6g1v0273400_LC.1.exon.2;Parent=LotjaGi6g1v0273400_LC.1
LjG1.1_chr6	PGSB	five_prime_UTR	58986551	58986644	.	+	.	ID=LotjaGi6g1v0273400_LC.1.five_prime_UTR.2;Parent=LotjaGi6g1v0273400_LC.1
LjG1.1_chr6	PGSB	exon	58986749	58987965	.	+	.	ID=LotjaGi6g1v0273400_LC.1.exon.3;Parent=LotjaGi6g1v0273400_LC.1
LjG1.1_chr6	PGSB	five_prime_UTR	58986749	58987965	.	+	.	ID=LotjaGi6g1v0273400_LC.1.five_prime_UTR.3;Parent=LotjaGi6g1v0273400_LC.1
LjG1.1_chr6	PGSB	exon	58988199	58988333	.	+	.	ID=LotjaGi6g1v0273400_LC.1.exon.4;Parent=LotjaGi6g1v0273400_LC.1
LjG1.1_chr6	PGSB	five_prime_UTR	58988199	58988333	.	+	.	ID=LotjaGi6g1v0273400_LC.1.five_prime_UTR.4;Parent=LotjaGi6g1v0273400_LC.1
LjG1.1_chr6	PGSB	five_prime_UTR	58993577	58996628	.	+	.	ID=LotjaGi6g1v0273400_LC.1.five_prime_UTR.5;Parent=LotjaGi6g1v0273400_LC.1
LjG1.1_chr6	PGSB	exon	58993577	59001820	.	+	.	ID=LotjaGi6g1v0273400_LC.1.exon.5;Parent=LotjaGi6g1v0273400_LC.1
LjG1.1_chr6	PGSB	CDS	58996629	58996976	.	+	0	ID=LotjaGi6g1v0273400_LC.1.CDS.1;Parent=LotjaGi6g1v0273400_LC.1
LjG1.1_chr6	PGSB	three_prime_UTR	58996977	59001820	.	+	.	ID=LotjaGi6g1v0273400_LC.1.three_prime_UTR.6;Parent=LotjaGi6g1v0273400_LC.1
LjG1.1_chr6	PGSB	exon	59004029	59004127	.	+	.	ID=LotjaGi6g1v0273400_LC.1.exon.6;Parent=LotjaGi6g1v0273400_LC.1
LjG1.1_chr6	PGSB	three_prime_UTR	59004029	59004127	.	+	.	ID=LotjaGi6g1v0273400_LC.1.three_prime_UTR.7;Parent=LotjaGi6g1v0273400_LC.1
LjG1.1_chr6	PGSB	mRNA	58985870	59005488	.	+	.	ID=LotjaGi6g1v0273400_LC.2;Parent=LotjaGi6g1v0273400_LC
LjG1.1_chr6	PGSB	exon	58985870	58986439	.	+	.	ID=LotjaGi6g1v0273400_LC.2.exon.1;Parent=LotjaGi6g1v0273400_LC.2
LjG1.1_chr6	PGSB	five_prime_UTR	58985870	58986439	.	+	.	ID=LotjaGi6g1v0273400_LC.2.five_prime_UTR.1;Parent=LotjaGi6g1v0273400_LC.2
LjG1.1_chr6	PGSB	exon	58986551	58986644	.	+	.	ID=LotjaGi6g1v0273400_LC.2.exon.2;Parent=LotjaGi6g1v0273400_LC.2
LjG1.1_chr6	PGSB	five_prime_UTR	58986551	58986644	.	+	.	ID=LotjaGi6g1v0273400_LC.2.five_prime_UTR.2;Parent=LotjaGi6g1v0273400_LC.2
LjG1.1_chr6	PGSB	exon	58986749	58987965	.	+	.	ID=LotjaGi6g1v0273400_LC.2.exon.3;Parent=LotjaGi6g1v0273400_LC.2
LjG1.1_chr6	PGSB	five_prime_UTR	58986749	58987965	.	+	.	ID=LotjaGi6g1v0273400_LC.2.five_prime_UTR.3;Parent=LotjaGi6g1v0273400_LC.2
LjG1.1_chr6	PGSB	exon	58988199	58988333	.	+	.	ID=LotjaGi6g1v0273400_LC.2.exon.4;Parent=LotjaGi6g1v0273400_LC.2
LjG1.1_chr6	PGSB	five_prime_UTR	58988199	58988333	.	+	.	ID=LotjaGi6g1v0273400_LC.2.five_prime_UTR.4;Parent=LotjaGi6g1v0273400_LC.2
LjG1.1_chr6	PGSB	five_prime_UTR	58993577	58996628	.	+	.	ID=LotjaGi6g1v0273400_LC.2.five_prime_UTR.5;Parent=LotjaGi6g1v0273400_LC.2
LjG1.1_chr6	PGSB	exon	58993577	59005488	.	+	.	ID=LotjaGi6g1v0273400_LC.2.exon.5;Parent=LotjaGi6g1v0273400_LC.2
LjG1.1_chr6	PGSB	CDS	58996629	58996976	.	+	0	ID=LotjaGi6g1v0273400_LC.2.CDS.1;Parent=LotjaGi6g1v0273400_LC.2
LjG1.1_chr6	PGSB	three_prime_UTR	58996977	59005488	.	+	.	ID=LotjaGi6g1v0273400_LC.2.three_prime_UTR.6;Parent=LotjaGi6g1v0273400_LC.2
###
LjG1.1_chr6	PGSB	gene	58985870	59005518	.	-	.	ID=LotjaGi6g1v0273500
LjG1.1_chr6	PGSB	mRNA	58985870	59005518	.	-	.	ID=LotjaGi6g1v0273500.1;Parent=LotjaGi6g1v0273500
LjG1.1_chr6	PGSB	exon	58985870	58990328	.	-	.	ID=LotjaGi6g1v0273500.1.exon.1;Parent=LotjaGi6g1v0273500.1
LjG1.1_chr6	PGSB	three_prime_UTR	58985870	58990328	.	-	.	ID=LotjaGi6g1v0273500.1.three_prime_UTR.1;Parent=LotjaGi6g1v0273500.1
LjG1.1_chr6	PGSB	exon	58991422	58991508	.	-	.	ID=LotjaGi6g1v0273500.1.exon.2;Parent=LotjaGi6g1v0273500.1
LjG1.1_chr6	PGSB	three_prime_UTR	58991422	58991508	.	-	.	ID=LotjaGi6g1v0273500.1.three_prime_UTR.2;Parent=LotjaGi6g1v0273500.1
LjG1.1_chr6	PGSB	three_prime_UTR	58992857	58997835	.	-	.	ID=LotjaGi6g1v0273500.1.three_prime_UTR.3;Parent=LotjaGi6g1v0273500.1
LjG1.1_chr6	PGSB	exon	58992857	58997861	.	-	.	ID=LotjaGi6g1v0273500.1.exon.3;Parent=LotjaGi6g1v0273500.1
LjG1.1_chr6	PGSB	CDS	58997836	58997861	.	-	2	ID=LotjaGi6g1v0273500.1.CDS.1;Parent=LotjaGi6g1v0273500.1
LjG1.1_chr6	PGSB	exon	59002188	59002353	.	-	.	ID=LotjaGi6g1v0273500.1.exon.4;Parent=LotjaGi6g1v0273500.1
LjG1.1_chr6	PGSB	CDS	59002188	59002353	.	-	0	ID=LotjaGi6g1v0273500.1.CDS.2;Parent=LotjaGi6g1v0273500.1
LjG1.1_chr6	PGSB	exon	59004409	59004600	.	-	.	ID=LotjaGi6g1v0273500.1.exon.5;Parent=LotjaGi6g1v0273500.1
LjG1.1_chr6	PGSB	CDS	59004409	59004600	.	-	0	ID=LotjaGi6g1v0273500.1.CDS.3;Parent=LotjaGi6g1v0273500.1
LjG1.1_chr6	PGSB	CDS	59005152	59005373	.	-	0	ID=LotjaGi6g1v0273500.1.CDS.4;Parent=LotjaGi6g1v0273500.1
LjG1.1_chr6	PGSB	exon	59005152	59005518	.	-	.	ID=LotjaGi6g1v0273500.1.exon.6;Parent=LotjaGi6g1v0273500.1
LjG1.1_chr6	PGSB	five_prime_UTR	59005374	59005518	.	-	.	ID=LotjaGi6g1v0273500.1.five_prime_UTR.4;Parent=LotjaGi6g1v0273500.1
###
LjG1.1_chr6	PGSB	gene	59006294	59008588	.	-	.	ID=LotjaGi6g1v0273600_LC
LjG1.1_chr6	PGSB	mRNA	59006294	59008588	.	-	.	ID=LotjaGi6g1v0273600_LC.1;Parent=LotjaGi6g1v0273600_LC
LjG1.1_chr6	PGSB	three_prime_UTR	59006294	59007078	.	-	.	ID=LotjaGi6g1v0273600_LC.1.three_prime_UTR.1;Parent=LotjaGi6g1v0273600_LC.1
LjG1.1_chr6	PGSB	exon	59006294	59008588	.	-	.	ID=LotjaGi6g1v0273600_LC.1.exon.1;Parent=LotjaGi6g1v0273600_LC.1
LjG1.1_chr6	PGSB	CDS	59007079	59008413	.	-	0	ID=LotjaGi6g1v0273600_LC.1.CDS.1;Parent=LotjaGi6g1v0273600_LC.1
LjG1.1_chr6	PGSB	five_prime_UTR	59008414	59008588	.	-	.	ID=LotjaGi6g1v0273600_LC.1.five_prime_UTR.2;Parent=LotjaGi6g1v0273600_LC.1
###
LjG1.1_chr6	PGSB	gene	59015925	59018933	.	-	.	ID=LotjaGi6g1v0273700
LjG1.1_chr6	PGSB	mRNA	59015925	59018933	.	-	.	ID=LotjaGi6g1v0273700.1;Parent=LotjaGi6g1v0273700
LjG1.1_chr6	PGSB	three_prime_UTR	59015925	59016536	.	-	.	ID=LotjaGi6g1v0273700.1.three_prime_UTR.1;Parent=LotjaGi6g1v0273700.1
LjG1.1_chr6	PGSB	exon	59015925	59017018	.	-	.	ID=LotjaGi6g1v0273700.1.exon.1;Parent=LotjaGi6g1v0273700.1
LjG1.1_chr6	PGSB	CDS	59016537	59017018	.	-	2	ID=LotjaGi6g1v0273700.1.CDS.1;Parent=LotjaGi6g1v0273700.1
LjG1.1_chr6	PGSB	exon	59017124	59017289	.	-	.	ID=LotjaGi6g1v0273700.1.exon.2;Parent=LotjaGi6g1v0273700.1
LjG1.1_chr6	PGSB	CDS	59017124	59017289	.	-	0	ID=LotjaGi6g1v0273700.1.CDS.2;Parent=LotjaGi6g1v0273700.1
LjG1.1_chr6	PGSB	exon	59018103	59018294	.	-	.	ID=LotjaGi6g1v0273700.1.exon.3;Parent=LotjaGi6g1v0273700.1
LjG1.1_chr6	PGSB	CDS	59018103	59018294	.	-	0	ID=LotjaGi6g1v0273700.1.CDS.3;Parent=LotjaGi6g1v0273700.1
LjG1.1_chr6	PGSB	CDS	59018420	59018632	.	-	0	ID=LotjaGi6g1v0273700.1.CDS.4;Parent=LotjaGi6g1v0273700.1
LjG1.1_chr6	PGSB	exon	59018420	59018933	.	-	.	ID=LotjaGi6g1v0273700.1.exon.4;Parent=LotjaGi6g1v0273700.1
LjG1.1_chr6	PGSB	five_prime_UTR	59018633	59018933	.	-	.	ID=LotjaGi6g1v0273700.1.five_prime_UTR.2;Parent=LotjaGi6g1v0273700.1
###
LjG1.1_chr6	PGSB	gene	59021067	59037287	.	-	.	ID=LotjaGi6g1v0273800
LjG1.1_chr6	PGSB	mRNA	59021067	59037287	.	-	.	ID=LotjaGi6g1v0273800.1;Parent=LotjaGi6g1v0273800
LjG1.1_chr6	PGSB	three_prime_UTR	59021067	59021586	.	-	.	ID=LotjaGi6g1v0273800.1.three_prime_UTR.1;Parent=LotjaGi6g1v0273800.1
LjG1.1_chr6	PGSB	exon	59021067	59022062	.	-	.	ID=LotjaGi6g1v0273800.1.exon.1;Parent=LotjaGi6g1v0273800.1
LjG1.1_chr6	PGSB	CDS	59021587	59022062	.	-	2	ID=LotjaGi6g1v0273800.1.CDS.1;Parent=LotjaGi6g1v0273800.1
LjG1.1_chr6	PGSB	exon	59022208	59022373	.	-	.	ID=LotjaGi6g1v0273800.1.exon.2;Parent=LotjaGi6g1v0273800.1
LjG1.1_chr6	PGSB	CDS	59022208	59022373	.	-	0	ID=LotjaGi6g1v0273800.1.CDS.2;Parent=LotjaGi6g1v0273800.1
LjG1.1_chr6	PGSB	exon	59022552	59022743	.	-	.	ID=LotjaGi6g1v0273800.1.exon.3;Parent=LotjaGi6g1v0273800.1
LjG1.1_chr6	PGSB	CDS	59022552	59022743	.	-	0	ID=LotjaGi6g1v0273800.1.CDS.3;Parent=LotjaGi6g1v0273800.1
LjG1.1_chr6	PGSB	CDS	59036988	59037206	.	-	0	ID=LotjaGi6g1v0273800.1.CDS.4;Parent=LotjaGi6g1v0273800.1
LjG1.1_chr6	PGSB	exon	59036988	59037287	.	-	.	ID=LotjaGi6g1v0273800.1.exon.4;Parent=LotjaGi6g1v0273800.1
LjG1.1_chr6	PGSB	five_prime_UTR	59037207	59037287	.	-	.	ID=LotjaGi6g1v0273800.1.five_prime_UTR.2;Parent=LotjaGi6g1v0273800.1
###
LjG1.1_chr6	PGSB	gene	59083720	59096206	.	-	.	ID=LotjaGi6g1v0273900
LjG1.1_chr6	PGSB	mRNA	59083720	59096206	.	-	.	ID=LotjaGi6g1v0273900.1;Parent=LotjaGi6g1v0273900
LjG1.1_chr6	PGSB	three_prime_UTR	59083720	59084342	.	-	.	ID=LotjaGi6g1v0273900.1.three_prime_UTR.1;Parent=LotjaGi6g1v0273900.1
LjG1.1_chr6	PGSB	exon	59083720	59085206	.	-	.	ID=LotjaGi6g1v0273900.1.exon.1;Parent=LotjaGi6g1v0273900.1
LjG1.1_chr6	PGSB	CDS	59084343	59085206	.	-	0	ID=LotjaGi6g1v0273900.1.CDS.1;Parent=LotjaGi6g1v0273900.1
LjG1.1_chr6	PGSB	exon	59086076	59086162	.	-	.	ID=LotjaGi6g1v0273900.1.exon.2;Parent=LotjaGi6g1v0273900.1
LjG1.1_chr6	PGSB	CDS	59086076	59086162	.	-	0	ID=LotjaGi6g1v0273900.1.CDS.2;Parent=LotjaGi6g1v0273900.1
LjG1.1_chr6	PGSB	exon	59087822	59087890	.	-	.	ID=LotjaGi6g1v0273900.1.exon.3;Parent=LotjaGi6g1v0273900.1
LjG1.1_chr6	PGSB	CDS	59087822	59087890	.	-	0	ID=LotjaGi6g1v0273900.1.CDS.3;Parent=LotjaGi6g1v0273900.1
LjG1.1_chr6	PGSB	exon	59089411	59089521	.	-	.	ID=LotjaGi6g1v0273900.1.exon.4;Parent=LotjaGi6g1v0273900.1
LjG1.1_chr6	PGSB	CDS	59089411	59089521	.	-	0	ID=LotjaGi6g1v0273900.1.CDS.4;Parent=LotjaGi6g1v0273900.1
LjG1.1_chr6	PGSB	exon	59092146	59092308	.	-	.	ID=LotjaGi6g1v0273900.1.exon.5;Parent=LotjaGi6g1v0273900.1
LjG1.1_chr6	PGSB	CDS	59092146	59092308	.	-	1	ID=LotjaGi6g1v0273900.1.CDS.5;Parent=LotjaGi6g1v0273900.1
LjG1.1_chr6	PGSB	exon	59093136	59093519	.	-	.	ID=LotjaGi6g1v0273900.1.exon.6;Parent=LotjaGi6g1v0273900.1
LjG1.1_chr6	PGSB	CDS	59093136	59093519	.	-	1	ID=LotjaGi6g1v0273900.1.CDS.6;Parent=LotjaGi6g1v0273900.1
LjG1.1_chr6	PGSB	CDS	59095656	59096050	.	-	0	ID=LotjaGi6g1v0273900.1.CDS.7;Parent=LotjaGi6g1v0273900.1
LjG1.1_chr6	PGSB	exon	59095656	59096206	.	-	.	ID=LotjaGi6g1v0273900.1.exon.7;Parent=LotjaGi6g1v0273900.1
LjG1.1_chr6	PGSB	five_prime_UTR	59096051	59096206	.	-	.	ID=LotjaGi6g1v0273900.1.five_prime_UTR.2;Parent=LotjaGi6g1v0273900.1
###
LjG1.1_chr6	PGSB	gene	59096725	59101646	.	-	.	ID=LotjaGi6g1v0274000
LjG1.1_chr6	PGSB	mRNA	59096725	59101646	.	-	.	ID=LotjaGi6g1v0274000.1;Parent=LotjaGi6g1v0274000
LjG1.1_chr6	PGSB	three_prime_UTR	59096725	59097922	.	-	.	ID=LotjaGi6g1v0274000.1.three_prime_UTR.1;Parent=LotjaGi6g1v0274000.1
LjG1.1_chr6	PGSB	exon	59096725	59098029	.	-	.	ID=LotjaGi6g1v0274000.1.exon.1;Parent=LotjaGi6g1v0274000.1
LjG1.1_chr6	PGSB	CDS	59097923	59098029	.	-	2	ID=LotjaGi6g1v0274000.1.CDS.1;Parent=LotjaGi6g1v0274000.1
LjG1.1_chr6	PGSB	exon	59098618	59098763	.	-	.	ID=LotjaGi6g1v0274000.1.exon.2;Parent=LotjaGi6g1v0274000.1
LjG1.1_chr6	PGSB	CDS	59098618	59098763	.	-	1	ID=LotjaGi6g1v0274000.1.CDS.2;Parent=LotjaGi6g1v0274000.1
LjG1.1_chr6	PGSB	exon	59100675	59100847	.	-	.	ID=LotjaGi6g1v0274000.1.exon.3;Parent=LotjaGi6g1v0274000.1
LjG1.1_chr6	PGSB	CDS	59100675	59100847	.	-	0	ID=LotjaGi6g1v0274000.1.CDS.3;Parent=LotjaGi6g1v0274000.1
LjG1.1_chr6	PGSB	CDS	59101305	59101499	.	-	0	ID=LotjaGi6g1v0274000.1.CDS.4;Parent=LotjaGi6g1v0274000.1
LjG1.1_chr6	PGSB	exon	59101305	59101646	.	-	.	ID=LotjaGi6g1v0274000.1.exon.4;Parent=LotjaGi6g1v0274000.1
LjG1.1_chr6	PGSB	five_prime_UTR	59101500	59101646	.	-	.	ID=LotjaGi6g1v0274000.1.five_prime_UTR.2;Parent=LotjaGi6g1v0274000.1
###
LjG1.1_chr6	PGSB	gene	59103152	59105267	.	-	.	ID=LotjaGi6g1v0274100
LjG1.1_chr6	PGSB	mRNA	59103152	59105267	.	-	.	ID=LotjaGi6g1v0274100.1;Parent=LotjaGi6g1v0274100
LjG1.1_chr6	PGSB	three_prime_UTR	59103152	59103573	.	-	.	ID=LotjaGi6g1v0274100.1.three_prime_UTR.1;Parent=LotjaGi6g1v0274100.1
LjG1.1_chr6	PGSB	exon	59103152	59103921	.	-	.	ID=LotjaGi6g1v0274100.1.exon.1;Parent=LotjaGi6g1v0274100.1
LjG1.1_chr6	PGSB	CDS	59103574	59103921	.	-	0	ID=LotjaGi6g1v0274100.1.CDS.1;Parent=LotjaGi6g1v0274100.1
LjG1.1_chr6	PGSB	CDS	59104151	59105080	.	-	0	ID=LotjaGi6g1v0274100.1.CDS.2;Parent=LotjaGi6g1v0274100.1
LjG1.1_chr6	PGSB	exon	59104151	59105267	.	-	.	ID=LotjaGi6g1v0274100.1.exon.2;Parent=LotjaGi6g1v0274100.1
LjG1.1_chr6	PGSB	five_prime_UTR	59105081	59105267	.	-	.	ID=LotjaGi6g1v0274100.1.five_prime_UTR.2;Parent=LotjaGi6g1v0274100.1
###
LjG1.1_chr6	PGSB	gene	59124174	59125254	.	+	.	ID=LotjaGi6g1v0274200
LjG1.1_chr6	PGSB	mRNA	59124174	59125254	.	+	.	ID=LotjaGi6g1v0274200.1;Parent=LotjaGi6g1v0274200
LjG1.1_chr6	PGSB	five_prime_UTR	59124174	59124272	.	+	.	ID=LotjaGi6g1v0274200.1.five_prime_UTR.1;Parent=LotjaGi6g1v0274200.1
LjG1.1_chr6	PGSB	exon	59124174	59125254	.	+	.	ID=LotjaGi6g1v0274200.1.exon.1;Parent=LotjaGi6g1v0274200.1
LjG1.1_chr6	PGSB	CDS	59124273	59124908	.	+	0	ID=LotjaGi6g1v0274200.1.CDS.1;Parent=LotjaGi6g1v0274200.1
LjG1.1_chr6	PGSB	three_prime_UTR	59124909	59125254	.	+	.	ID=LotjaGi6g1v0274200.1.three_prime_UTR.2;Parent=LotjaGi6g1v0274200.1
###
LjG1.1_chr6	PGSB	gene	59126944	59128060	.	-	.	ID=LotjaGi6g1v0274300
LjG1.1_chr6	PGSB	mRNA	59126944	59128060	.	-	.	ID=LotjaGi6g1v0274300.1;Parent=LotjaGi6g1v0274300
LjG1.1_chr6	PGSB	three_prime_UTR	59126944	59127228	.	-	.	ID=LotjaGi6g1v0274300.1.three_prime_UTR.1;Parent=LotjaGi6g1v0274300.1
LjG1.1_chr6	PGSB	exon	59126944	59128060	.	-	.	ID=LotjaGi6g1v0274300.1.exon.1;Parent=LotjaGi6g1v0274300.1
LjG1.1_chr6	PGSB	CDS	59127229	59127882	.	-	0	ID=LotjaGi6g1v0274300.1.CDS.1;Parent=LotjaGi6g1v0274300.1
LjG1.1_chr6	PGSB	five_prime_UTR	59127883	59128060	.	-	.	ID=LotjaGi6g1v0274300.1.five_prime_UTR.2;Parent=LotjaGi6g1v0274300.1
###
LjG1.1_chr6	PGSB	gene	59129157	59131248	.	-	.	ID=LotjaGi6g1v0274400
LjG1.1_chr6	PGSB	mRNA	59129157	59131248	.	-	.	ID=LotjaGi6g1v0274400.1;Parent=LotjaGi6g1v0274400
LjG1.1_chr6	PGSB	three_prime_UTR	59129157	59129540	.	-	.	ID=LotjaGi6g1v0274400.1.three_prime_UTR.1;Parent=LotjaGi6g1v0274400.1
LjG1.1_chr6	PGSB	exon	59129157	59131248	.	-	.	ID=LotjaGi6g1v0274400.1.exon.1;Parent=LotjaGi6g1v0274400.1
LjG1.1_chr6	PGSB	CDS	59129541	59131097	.	-	0	ID=LotjaGi6g1v0274400.1.CDS.1;Parent=LotjaGi6g1v0274400.1
LjG1.1_chr6	PGSB	five_prime_UTR	59131098	59131248	.	-	.	ID=LotjaGi6g1v0274400.1.five_prime_UTR.2;Parent=LotjaGi6g1v0274400.1
LjG1.1_chr6	PGSB	mRNA	59129541	59131097	.	-	.	ID=LotjaGi6g1v0274400.2;Parent=LotjaGi6g1v0274400
LjG1.1_chr6	PGSB	exon	59129541	59129762	.	-	.	ID=LotjaGi6g1v0274400.2.exon.1;Parent=LotjaGi6g1v0274400.2
LjG1.1_chr6	PGSB	CDS	59129541	59129762	.	-	0	ID=LotjaGi6g1v0274400.2.CDS.1;Parent=LotjaGi6g1v0274400.2
LjG1.1_chr6	PGSB	exon	59129829	59131097	.	-	.	ID=LotjaGi6g1v0274400.2.exon.2;Parent=LotjaGi6g1v0274400.2
LjG1.1_chr6	PGSB	CDS	59129829	59131097	.	-	0	ID=LotjaGi6g1v0274400.2.CDS.2;Parent=LotjaGi6g1v0274400.2
###
LjG1.1_chr6	PGSB	gene	59145032	59149393	.	-	.	ID=LotjaGi6g1v0274500
LjG1.1_chr6	PGSB	mRNA	59145032	59149393	.	-	.	ID=LotjaGi6g1v0274500.1;Parent=LotjaGi6g1v0274500
LjG1.1_chr6	PGSB	three_prime_UTR	59145032	59147475	.	-	.	ID=LotjaGi6g1v0274500.1.three_prime_UTR.1;Parent=LotjaGi6g1v0274500.1
LjG1.1_chr6	PGSB	exon	59145032	59147808	.	-	.	ID=LotjaGi6g1v0274500.1.exon.1;Parent=LotjaGi6g1v0274500.1
LjG1.1_chr6	PGSB	CDS	59147476	59147808	.	-	0	ID=LotjaGi6g1v0274500.1.CDS.1;Parent=LotjaGi6g1v0274500.1
LjG1.1_chr6	PGSB	CDS	59148989	59149168	.	-	0	ID=LotjaGi6g1v0274500.1.CDS.2;Parent=LotjaGi6g1v0274500.1
LjG1.1_chr6	PGSB	exon	59148989	59149393	.	-	.	ID=LotjaGi6g1v0274500.1.exon.2;Parent=LotjaGi6g1v0274500.1
LjG1.1_chr6	PGSB	five_prime_UTR	59149169	59149393	.	-	.	ID=LotjaGi6g1v0274500.1.five_prime_UTR.2;Parent=LotjaGi6g1v0274500.1
###
LjG1.1_chr6	PGSB	gene	59145032	59149393	.	+	.	ID=LotjaGi6g1v0274600
LjG1.1_chr6	PGSB	mRNA	59145032	59149393	.	+	.	ID=LotjaGi6g1v0274600.1;Parent=LotjaGi6g1v0274600
LjG1.1_chr6	PGSB	five_prime_UTR	59145032	59145426	.	+	.	ID=LotjaGi6g1v0274600.1.five_prime_UTR.1;Parent=LotjaGi6g1v0274600.1
LjG1.1_chr6	PGSB	exon	59145032	59146121	.	+	.	ID=LotjaGi6g1v0274600.1.exon.1;Parent=LotjaGi6g1v0274600.1
LjG1.1_chr6	PGSB	CDS	59145427	59146104	.	+	0	ID=LotjaGi6g1v0274600.1.CDS.1;Parent=LotjaGi6g1v0274600.1
LjG1.1_chr6	PGSB	three_prime_UTR	59146105	59146121	.	+	.	ID=LotjaGi6g1v0274600.1.three_prime_UTR.2;Parent=LotjaGi6g1v0274600.1
LjG1.1_chr6	PGSB	exon	59146226	59149393	.	+	.	ID=LotjaGi6g1v0274600.1.exon.2;Parent=LotjaGi6g1v0274600.1
LjG1.1_chr6	PGSB	three_prime_UTR	59146226	59149393	.	+	.	ID=LotjaGi6g1v0274600.1.three_prime_UTR.3;Parent=LotjaGi6g1v0274600.1
LjG1.1_chr6	PGSB	mRNA	59145427	59146104	.	+	.	ID=LotjaGi6g1v0274600.2;Parent=LotjaGi6g1v0274600
LjG1.1_chr6	PGSB	exon	59145427	59146104	.	+	.	ID=LotjaGi6g1v0274600.2.exon.1;Parent=LotjaGi6g1v0274600.2
LjG1.1_chr6	PGSB	CDS	59145427	59146104	.	+	0	ID=LotjaGi6g1v0274600.2.CDS.1;Parent=LotjaGi6g1v0274600.2
###
LjG1.1_chr6	PGSB	gene	59153733	59160487	.	+	.	ID=LotjaGi6g1v0274700
LjG1.1_chr6	PGSB	mRNA	59153733	59160487	.	+	.	ID=LotjaGi6g1v0274700.1;Parent=LotjaGi6g1v0274700
LjG1.1_chr6	PGSB	exon	59153733	59154304	.	+	.	ID=LotjaGi6g1v0274700.1.exon.1;Parent=LotjaGi6g1v0274700.1
LjG1.1_chr6	PGSB	five_prime_UTR	59153733	59154304	.	+	.	ID=LotjaGi6g1v0274700.1.five_prime_UTR.1;Parent=LotjaGi6g1v0274700.1
LjG1.1_chr6	PGSB	five_prime_UTR	59154383	59154436	.	+	.	ID=LotjaGi6g1v0274700.1.five_prime_UTR.2;Parent=LotjaGi6g1v0274700.1
LjG1.1_chr6	PGSB	exon	59154383	59154678	.	+	.	ID=LotjaGi6g1v0274700.1.exon.2;Parent=LotjaGi6g1v0274700.1
LjG1.1_chr6	PGSB	CDS	59154437	59154678	.	+	0	ID=LotjaGi6g1v0274700.1.CDS.1;Parent=LotjaGi6g1v0274700.1
LjG1.1_chr6	PGSB	exon	59154776	59154825	.	+	.	ID=LotjaGi6g1v0274700.1.exon.3;Parent=LotjaGi6g1v0274700.1
LjG1.1_chr6	PGSB	CDS	59154776	59154825	.	+	1	ID=LotjaGi6g1v0274700.1.CDS.2;Parent=LotjaGi6g1v0274700.1
LjG1.1_chr6	PGSB	exon	59154922	59154985	.	+	.	ID=LotjaGi6g1v0274700.1.exon.4;Parent=LotjaGi6g1v0274700.1
LjG1.1_chr6	PGSB	CDS	59154922	59154985	.	+	2	ID=LotjaGi6g1v0274700.1.CDS.3;Parent=LotjaGi6g1v0274700.1
LjG1.1_chr6	PGSB	exon	59155510	59155558	.	+	.	ID=LotjaGi6g1v0274700.1.exon.5;Parent=LotjaGi6g1v0274700.1
LjG1.1_chr6	PGSB	CDS	59155510	59155558	.	+	1	ID=LotjaGi6g1v0274700.1.CDS.4;Parent=LotjaGi6g1v0274700.1
LjG1.1_chr6	PGSB	exon	59155693	59155761	.	+	.	ID=LotjaGi6g1v0274700.1.exon.6;Parent=LotjaGi6g1v0274700.1
LjG1.1_chr6	PGSB	CDS	59155693	59155761	.	+	0	ID=LotjaGi6g1v0274700.1.CDS.5;Parent=LotjaGi6g1v0274700.1
LjG1.1_chr6	PGSB	exon	59156494	59156555	.	+	.	ID=LotjaGi6g1v0274700.1.exon.7;Parent=LotjaGi6g1v0274700.1
LjG1.1_chr6	PGSB	CDS	59156494	59156555	.	+	0	ID=LotjaGi6g1v0274700.1.CDS.6;Parent=LotjaGi6g1v0274700.1
LjG1.1_chr6	PGSB	exon	59157365	59157451	.	+	.	ID=LotjaGi6g1v0274700.1.exon.8;Parent=LotjaGi6g1v0274700.1
LjG1.1_chr6	PGSB	CDS	59157365	59157451	.	+	1	ID=LotjaGi6g1v0274700.1.CDS.7;Parent=LotjaGi6g1v0274700.1
LjG1.1_chr6	PGSB	exon	59158086	59158240	.	+	.	ID=LotjaGi6g1v0274700.1.exon.9;Parent=LotjaGi6g1v0274700.1
LjG1.1_chr6	PGSB	CDS	59158086	59158240	.	+	1	ID=LotjaGi6g1v0274700.1.CDS.8;Parent=LotjaGi6g1v0274700.1
LjG1.1_chr6	PGSB	exon	59158354	59158432	.	+	.	ID=LotjaGi6g1v0274700.1.exon.10;Parent=LotjaGi6g1v0274700.1
LjG1.1_chr6	PGSB	CDS	59158354	59158432	.	+	2	ID=LotjaGi6g1v0274700.1.CDS.9;Parent=LotjaGi6g1v0274700.1
LjG1.1_chr6	PGSB	exon	59159014	59159157	.	+	.	ID=LotjaGi6g1v0274700.1.exon.11;Parent=LotjaGi6g1v0274700.1
LjG1.1_chr6	PGSB	CDS	59159014	59159157	.	+	1	ID=LotjaGi6g1v0274700.1.CDS.10;Parent=LotjaGi6g1v0274700.1
LjG1.1_chr6	PGSB	CDS	59159333	59159450	.	+	1	ID=LotjaGi6g1v0274700.1.CDS.11;Parent=LotjaGi6g1v0274700.1
LjG1.1_chr6	PGSB	exon	59159333	59159453	.	+	.	ID=LotjaGi6g1v0274700.1.exon.12;Parent=LotjaGi6g1v0274700.1
LjG1.1_chr6	PGSB	three_prime_UTR	59159451	59159453	.	+	.	ID=LotjaGi6g1v0274700.1.three_prime_UTR.3;Parent=LotjaGi6g1v0274700.1
LjG1.1_chr6	PGSB	exon	59159567	59159714	.	+	.	ID=LotjaGi6g1v0274700.1.exon.13;Parent=LotjaGi6g1v0274700.1
LjG1.1_chr6	PGSB	three_prime_UTR	59159567	59159714	.	+	.	ID=LotjaGi6g1v0274700.1.three_prime_UTR.4;Parent=LotjaGi6g1v0274700.1
LjG1.1_chr6	PGSB	exon	59159847	59160487	.	+	.	ID=LotjaGi6g1v0274700.1.exon.14;Parent=LotjaGi6g1v0274700.1
LjG1.1_chr6	PGSB	three_prime_UTR	59159847	59160487	.	+	.	ID=LotjaGi6g1v0274700.1.three_prime_UTR.5;Parent=LotjaGi6g1v0274700.1
LjG1.1_chr6	PGSB	mRNA	59154374	59160125	.	+	.	ID=LotjaGi6g1v0274700.2;Parent=LotjaGi6g1v0274700
LjG1.1_chr6	PGSB	five_prime_UTR	59154374	59154436	.	+	.	ID=LotjaGi6g1v0274700.2.five_prime_UTR.1;Parent=LotjaGi6g1v0274700.2
LjG1.1_chr6	PGSB	exon	59154374	59154678	.	+	.	ID=LotjaGi6g1v0274700.2.exon.1;Parent=LotjaGi6g1v0274700.2
LjG1.1_chr6	PGSB	CDS	59154437	59154678	.	+	0	ID=LotjaGi6g1v0274700.2.CDS.1;Parent=LotjaGi6g1v0274700.2
LjG1.1_chr6	PGSB	exon	59154776	59154825	.	+	.	ID=LotjaGi6g1v0274700.2.exon.2;Parent=LotjaGi6g1v0274700.2
LjG1.1_chr6	PGSB	CDS	59154776	59154825	.	+	1	ID=LotjaGi6g1v0274700.2.CDS.2;Parent=LotjaGi6g1v0274700.2
LjG1.1_chr6	PGSB	exon	59154922	59154985	.	+	.	ID=LotjaGi6g1v0274700.2.exon.3;Parent=LotjaGi6g1v0274700.2
LjG1.1_chr6	PGSB	CDS	59154922	59154985	.	+	2	ID=LotjaGi6g1v0274700.2.CDS.3;Parent=LotjaGi6g1v0274700.2
LjG1.1_chr6	PGSB	exon	59155510	59155558	.	+	.	ID=LotjaGi6g1v0274700.2.exon.4;Parent=LotjaGi6g1v0274700.2
LjG1.1_chr6	PGSB	CDS	59155510	59155558	.	+	1	ID=LotjaGi6g1v0274700.2.CDS.4;Parent=LotjaGi6g1v0274700.2
LjG1.1_chr6	PGSB	exon	59155693	59155761	.	+	.	ID=LotjaGi6g1v0274700.2.exon.5;Parent=LotjaGi6g1v0274700.2
LjG1.1_chr6	PGSB	CDS	59155693	59155761	.	+	0	ID=LotjaGi6g1v0274700.2.CDS.5;Parent=LotjaGi6g1v0274700.2
LjG1.1_chr6	PGSB	exon	59156494	59156555	.	+	.	ID=LotjaGi6g1v0274700.2.exon.6;Parent=LotjaGi6g1v0274700.2
LjG1.1_chr6	PGSB	CDS	59156494	59156555	.	+	0	ID=LotjaGi6g1v0274700.2.CDS.6;Parent=LotjaGi6g1v0274700.2
LjG1.1_chr6	PGSB	exon	59157365	59157451	.	+	.	ID=LotjaGi6g1v0274700.2.exon.7;Parent=LotjaGi6g1v0274700.2
LjG1.1_chr6	PGSB	CDS	59157365	59157451	.	+	1	ID=LotjaGi6g1v0274700.2.CDS.7;Parent=LotjaGi6g1v0274700.2
LjG1.1_chr6	PGSB	exon	59158086	59158240	.	+	.	ID=LotjaGi6g1v0274700.2.exon.8;Parent=LotjaGi6g1v0274700.2
LjG1.1_chr6	PGSB	CDS	59158086	59158240	.	+	1	ID=LotjaGi6g1v0274700.2.CDS.8;Parent=LotjaGi6g1v0274700.2
LjG1.1_chr6	PGSB	exon	59158354	59158432	.	+	.	ID=LotjaGi6g1v0274700.2.exon.9;Parent=LotjaGi6g1v0274700.2
LjG1.1_chr6	PGSB	CDS	59158354	59158432	.	+	2	ID=LotjaGi6g1v0274700.2.CDS.9;Parent=LotjaGi6g1v0274700.2
LjG1.1_chr6	PGSB	exon	59159014	59159157	.	+	.	ID=LotjaGi6g1v0274700.2.exon.10;Parent=LotjaGi6g1v0274700.2
LjG1.1_chr6	PGSB	CDS	59159014	59159157	.	+	1	ID=LotjaGi6g1v0274700.2.CDS.10;Parent=LotjaGi6g1v0274700.2
LjG1.1_chr6	PGSB	CDS	59159333	59159450	.	+	1	ID=LotjaGi6g1v0274700.2.CDS.11;Parent=LotjaGi6g1v0274700.2
LjG1.1_chr6	PGSB	exon	59159333	59159453	.	+	.	ID=LotjaGi6g1v0274700.2.exon.11;Parent=LotjaGi6g1v0274700.2
LjG1.1_chr6	PGSB	three_prime_UTR	59159451	59159453	.	+	.	ID=LotjaGi6g1v0274700.2.three_prime_UTR.2;Parent=LotjaGi6g1v0274700.2
LjG1.1_chr6	PGSB	exon	59159567	59159714	.	+	.	ID=LotjaGi6g1v0274700.2.exon.12;Parent=LotjaGi6g1v0274700.2
LjG1.1_chr6	PGSB	three_prime_UTR	59159567	59159714	.	+	.	ID=LotjaGi6g1v0274700.2.three_prime_UTR.3;Parent=LotjaGi6g1v0274700.2
LjG1.1_chr6	PGSB	exon	59159844	59160125	.	+	.	ID=LotjaGi6g1v0274700.2.exon.13;Parent=LotjaGi6g1v0274700.2
LjG1.1_chr6	PGSB	three_prime_UTR	59159844	59160125	.	+	.	ID=LotjaGi6g1v0274700.2.three_prime_UTR.4;Parent=LotjaGi6g1v0274700.2
###
LjG1.1_chr6	PGSB	gene	59160555	59169220	.	-	.	ID=LotjaGi6g1v0274800
LjG1.1_chr6	PGSB	mRNA	59160555	59169220	.	-	.	ID=LotjaGi6g1v0274800.1;Parent=LotjaGi6g1v0274800
LjG1.1_chr6	PGSB	three_prime_UTR	59160555	59161114	.	-	.	ID=LotjaGi6g1v0274800.1.three_prime_UTR.1;Parent=LotjaGi6g1v0274800.1
LjG1.1_chr6	PGSB	exon	59160555	59161396	.	-	.	ID=LotjaGi6g1v0274800.1.exon.1;Parent=LotjaGi6g1v0274800.1
LjG1.1_chr6	PGSB	CDS	59161115	59161396	.	-	0	ID=LotjaGi6g1v0274800.1.CDS.1;Parent=LotjaGi6g1v0274800.1
LjG1.1_chr6	PGSB	exon	59161765	59161861	.	-	.	ID=LotjaGi6g1v0274800.1.exon.2;Parent=LotjaGi6g1v0274800.1
LjG1.1_chr6	PGSB	CDS	59161765	59161861	.	-	1	ID=LotjaGi6g1v0274800.1.CDS.2;Parent=LotjaGi6g1v0274800.1
LjG1.1_chr6	PGSB	exon	59161956	59162050	.	-	.	ID=LotjaGi6g1v0274800.1.exon.3;Parent=LotjaGi6g1v0274800.1
LjG1.1_chr6	PGSB	CDS	59161956	59162050	.	-	0	ID=LotjaGi6g1v0274800.1.CDS.3;Parent=LotjaGi6g1v0274800.1
LjG1.1_chr6	PGSB	exon	59162633	59162737	.	-	.	ID=LotjaGi6g1v0274800.1.exon.4;Parent=LotjaGi6g1v0274800.1
LjG1.1_chr6	PGSB	CDS	59162633	59162737	.	-	0	ID=LotjaGi6g1v0274800.1.CDS.4;Parent=LotjaGi6g1v0274800.1
LjG1.1_chr6	PGSB	exon	59162817	59162990	.	-	.	ID=LotjaGi6g1v0274800.1.exon.5;Parent=LotjaGi6g1v0274800.1
LjG1.1_chr6	PGSB	CDS	59162817	59162990	.	-	0	ID=LotjaGi6g1v0274800.1.CDS.5;Parent=LotjaGi6g1v0274800.1
LjG1.1_chr6	PGSB	exon	59163101	59163197	.	-	.	ID=LotjaGi6g1v0274800.1.exon.6;Parent=LotjaGi6g1v0274800.1
LjG1.1_chr6	PGSB	CDS	59163101	59163197	.	-	1	ID=LotjaGi6g1v0274800.1.CDS.6;Parent=LotjaGi6g1v0274800.1
LjG1.1_chr6	PGSB	exon	59163792	59164054	.	-	.	ID=LotjaGi6g1v0274800.1.exon.7;Parent=LotjaGi6g1v0274800.1
LjG1.1_chr6	PGSB	CDS	59163792	59164054	.	-	0	ID=LotjaGi6g1v0274800.1.CDS.7;Parent=LotjaGi6g1v0274800.1
LjG1.1_chr6	PGSB	exon	59164159	59164283	.	-	.	ID=LotjaGi6g1v0274800.1.exon.8;Parent=LotjaGi6g1v0274800.1
LjG1.1_chr6	PGSB	CDS	59164159	59164283	.	-	2	ID=LotjaGi6g1v0274800.1.CDS.8;Parent=LotjaGi6g1v0274800.1
LjG1.1_chr6	PGSB	exon	59164491	59164656	.	-	.	ID=LotjaGi6g1v0274800.1.exon.9;Parent=LotjaGi6g1v0274800.1
LjG1.1_chr6	PGSB	CDS	59164491	59164656	.	-	0	ID=LotjaGi6g1v0274800.1.CDS.9;Parent=LotjaGi6g1v0274800.1
LjG1.1_chr6	PGSB	exon	59164829	59164907	.	-	.	ID=LotjaGi6g1v0274800.1.exon.10;Parent=LotjaGi6g1v0274800.1
LjG1.1_chr6	PGSB	CDS	59164829	59164907	.	-	1	ID=LotjaGi6g1v0274800.1.CDS.10;Parent=LotjaGi6g1v0274800.1
LjG1.1_chr6	PGSB	exon	59165411	59165502	.	-	.	ID=LotjaGi6g1v0274800.1.exon.11;Parent=LotjaGi6g1v0274800.1
LjG1.1_chr6	PGSB	CDS	59165411	59165502	.	-	0	ID=LotjaGi6g1v0274800.1.CDS.11;Parent=LotjaGi6g1v0274800.1
LjG1.1_chr6	PGSB	exon	59165592	59165660	.	-	.	ID=LotjaGi6g1v0274800.1.exon.12;Parent=LotjaGi6g1v0274800.1
LjG1.1_chr6	PGSB	CDS	59165592	59165660	.	-	0	ID=LotjaGi6g1v0274800.1.CDS.12;Parent=LotjaGi6g1v0274800.1
LjG1.1_chr6	PGSB	exon	59165731	59165889	.	-	.	ID=LotjaGi6g1v0274800.1.exon.13;Parent=LotjaGi6g1v0274800.1
LjG1.1_chr6	PGSB	CDS	59165731	59165889	.	-	0	ID=LotjaGi6g1v0274800.1.CDS.13;Parent=LotjaGi6g1v0274800.1
LjG1.1_chr6	PGSB	exon	59166121	59166177	.	-	.	ID=LotjaGi6g1v0274800.1.exon.14;Parent=LotjaGi6g1v0274800.1
LjG1.1_chr6	PGSB	CDS	59166121	59166177	.	-	0	ID=LotjaGi6g1v0274800.1.CDS.14;Parent=LotjaGi6g1v0274800.1
LjG1.1_chr6	PGSB	exon	59166281	59166343	.	-	.	ID=LotjaGi6g1v0274800.1.exon.15;Parent=LotjaGi6g1v0274800.1
LjG1.1_chr6	PGSB	CDS	59166281	59166343	.	-	0	ID=LotjaGi6g1v0274800.1.CDS.15;Parent=LotjaGi6g1v0274800.1
LjG1.1_chr6	PGSB	exon	59166434	59166481	.	-	.	ID=LotjaGi6g1v0274800.1.exon.16;Parent=LotjaGi6g1v0274800.1
LjG1.1_chr6	PGSB	CDS	59166434	59166481	.	-	0	ID=LotjaGi6g1v0274800.1.CDS.16;Parent=LotjaGi6g1v0274800.1
LjG1.1_chr6	PGSB	exon	59166575	59166640	.	-	.	ID=LotjaGi6g1v0274800.1.exon.17;Parent=LotjaGi6g1v0274800.1
LjG1.1_chr6	PGSB	CDS	59166575	59166640	.	-	0	ID=LotjaGi6g1v0274800.1.CDS.17;Parent=LotjaGi6g1v0274800.1
LjG1.1_chr6	PGSB	exon	59166718	59166781	.	-	.	ID=LotjaGi6g1v0274800.1.exon.18;Parent=LotjaGi6g1v0274800.1
LjG1.1_chr6	PGSB	CDS	59166718	59166781	.	-	1	ID=LotjaGi6g1v0274800.1.CDS.18;Parent=LotjaGi6g1v0274800.1
LjG1.1_chr6	PGSB	exon	59167255	59167325	.	-	.	ID=LotjaGi6g1v0274800.1.exon.19;Parent=LotjaGi6g1v0274800.1
LjG1.1_chr6	PGSB	CDS	59167255	59167325	.	-	0	ID=LotjaGi6g1v0274800.1.CDS.19;Parent=LotjaGi6g1v0274800.1
LjG1.1_chr6	PGSB	exon	59168189	59168291	.	-	.	ID=LotjaGi6g1v0274800.1.exon.20;Parent=LotjaGi6g1v0274800.1
LjG1.1_chr6	PGSB	CDS	59168189	59168291	.	-	1	ID=LotjaGi6g1v0274800.1.CDS.20;Parent=LotjaGi6g1v0274800.1
LjG1.1_chr6	PGSB	exon	59168437	59168503	.	-	.	ID=LotjaGi6g1v0274800.1.exon.21;Parent=LotjaGi6g1v0274800.1
LjG1.1_chr6	PGSB	CDS	59168437	59168503	.	-	2	ID=LotjaGi6g1v0274800.1.CDS.21;Parent=LotjaGi6g1v0274800.1
LjG1.1_chr6	PGSB	CDS	59168818	59168974	.	-	0	ID=LotjaGi6g1v0274800.1.CDS.22;Parent=LotjaGi6g1v0274800.1
LjG1.1_chr6	PGSB	exon	59168818	59169220	.	-	.	ID=LotjaGi6g1v0274800.1.exon.22;Parent=LotjaGi6g1v0274800.1
LjG1.1_chr6	PGSB	five_prime_UTR	59168975	59169220	.	-	.	ID=LotjaGi6g1v0274800.1.five_prime_UTR.2;Parent=LotjaGi6g1v0274800.1
LjG1.1_chr6	PGSB	mRNA	59160851	59169090	.	-	.	ID=LotjaGi6g1v0274800.2;Parent=LotjaGi6g1v0274800
LjG1.1_chr6	PGSB	three_prime_UTR	59160851	59161114	.	-	.	ID=LotjaGi6g1v0274800.2.three_prime_UTR.1;Parent=LotjaGi6g1v0274800.2
LjG1.1_chr6	PGSB	exon	59160851	59161396	.	-	.	ID=LotjaGi6g1v0274800.2.exon.1;Parent=LotjaGi6g1v0274800.2
LjG1.1_chr6	PGSB	CDS	59161115	59161396	.	-	0	ID=LotjaGi6g1v0274800.2.CDS.1;Parent=LotjaGi6g1v0274800.2
LjG1.1_chr6	PGSB	exon	59161765	59161861	.	-	.	ID=LotjaGi6g1v0274800.2.exon.2;Parent=LotjaGi6g1v0274800.2
LjG1.1_chr6	PGSB	CDS	59161765	59161861	.	-	1	ID=LotjaGi6g1v0274800.2.CDS.2;Parent=LotjaGi6g1v0274800.2
LjG1.1_chr6	PGSB	exon	59161956	59162050	.	-	.	ID=LotjaGi6g1v0274800.2.exon.3;Parent=LotjaGi6g1v0274800.2
LjG1.1_chr6	PGSB	CDS	59161956	59162050	.	-	0	ID=LotjaGi6g1v0274800.2.CDS.3;Parent=LotjaGi6g1v0274800.2
LjG1.1_chr6	PGSB	exon	59162633	59162737	.	-	.	ID=LotjaGi6g1v0274800.2.exon.4;Parent=LotjaGi6g1v0274800.2
LjG1.1_chr6	PGSB	CDS	59162633	59162737	.	-	0	ID=LotjaGi6g1v0274800.2.CDS.4;Parent=LotjaGi6g1v0274800.2
LjG1.1_chr6	PGSB	exon	59162817	59162990	.	-	.	ID=LotjaGi6g1v0274800.2.exon.5;Parent=LotjaGi6g1v0274800.2
LjG1.1_chr6	PGSB	CDS	59162817	59162990	.	-	0	ID=LotjaGi6g1v0274800.2.CDS.5;Parent=LotjaGi6g1v0274800.2
LjG1.1_chr6	PGSB	exon	59163101	59163197	.	-	.	ID=LotjaGi6g1v0274800.2.exon.6;Parent=LotjaGi6g1v0274800.2
LjG1.1_chr6	PGSB	CDS	59163101	59163197	.	-	1	ID=LotjaGi6g1v0274800.2.CDS.6;Parent=LotjaGi6g1v0274800.2
LjG1.1_chr6	PGSB	exon	59163792	59164054	.	-	.	ID=LotjaGi6g1v0274800.2.exon.7;Parent=LotjaGi6g1v0274800.2
LjG1.1_chr6	PGSB	CDS	59163792	59164054	.	-	0	ID=LotjaGi6g1v0274800.2.CDS.7;Parent=LotjaGi6g1v0274800.2
LjG1.1_chr6	PGSB	exon	59164159	59164283	.	-	.	ID=LotjaGi6g1v0274800.2.exon.8;Parent=LotjaGi6g1v0274800.2
LjG1.1_chr6	PGSB	CDS	59164159	59164283	.	-	2	ID=LotjaGi6g1v0274800.2.CDS.8;Parent=LotjaGi6g1v0274800.2
LjG1.1_chr6	PGSB	exon	59164491	59164656	.	-	.	ID=LotjaGi6g1v0274800.2.exon.9;Parent=LotjaGi6g1v0274800.2
LjG1.1_chr6	PGSB	CDS	59164491	59164656	.	-	0	ID=LotjaGi6g1v0274800.2.CDS.9;Parent=LotjaGi6g1v0274800.2
LjG1.1_chr6	PGSB	exon	59164829	59164907	.	-	.	ID=LotjaGi6g1v0274800.2.exon.10;Parent=LotjaGi6g1v0274800.2
LjG1.1_chr6	PGSB	CDS	59164829	59164907	.	-	1	ID=LotjaGi6g1v0274800.2.CDS.10;Parent=LotjaGi6g1v0274800.2
LjG1.1_chr6	PGSB	exon	59165411	59165502	.	-	.	ID=LotjaGi6g1v0274800.2.exon.11;Parent=LotjaGi6g1v0274800.2
LjG1.1_chr6	PGSB	CDS	59165411	59165502	.	-	0	ID=LotjaGi6g1v0274800.2.CDS.11;Parent=LotjaGi6g1v0274800.2
LjG1.1_chr6	PGSB	exon	59165592	59165660	.	-	.	ID=LotjaGi6g1v0274800.2.exon.12;Parent=LotjaGi6g1v0274800.2
LjG1.1_chr6	PGSB	CDS	59165592	59165660	.	-	0	ID=LotjaGi6g1v0274800.2.CDS.12;Parent=LotjaGi6g1v0274800.2
LjG1.1_chr6	PGSB	exon	59165731	59165889	.	-	.	ID=LotjaGi6g1v0274800.2.exon.13;Parent=LotjaGi6g1v0274800.2
LjG1.1_chr6	PGSB	CDS	59165731	59165889	.	-	0	ID=LotjaGi6g1v0274800.2.CDS.13;Parent=LotjaGi6g1v0274800.2
LjG1.1_chr6	PGSB	exon	59166121	59166177	.	-	.	ID=LotjaGi6g1v0274800.2.exon.14;Parent=LotjaGi6g1v0274800.2
LjG1.1_chr6	PGSB	CDS	59166121	59166177	.	-	0	ID=LotjaGi6g1v0274800.2.CDS.14;Parent=LotjaGi6g1v0274800.2
LjG1.1_chr6	PGSB	exon	59166281	59166343	.	-	.	ID=LotjaGi6g1v0274800.2.exon.15;Parent=LotjaGi6g1v0274800.2
LjG1.1_chr6	PGSB	CDS	59166281	59166343	.	-	0	ID=LotjaGi6g1v0274800.2.CDS.15;Parent=LotjaGi6g1v0274800.2
LjG1.1_chr6	PGSB	exon	59166434	59166481	.	-	.	ID=LotjaGi6g1v0274800.2.exon.16;Parent=LotjaGi6g1v0274800.2
LjG1.1_chr6	PGSB	CDS	59166434	59166481	.	-	0	ID=LotjaGi6g1v0274800.2.CDS.16;Parent=LotjaGi6g1v0274800.2
LjG1.1_chr6	PGSB	exon	59166575	59166640	.	-	.	ID=LotjaGi6g1v0274800.2.exon.17;Parent=LotjaGi6g1v0274800.2
LjG1.1_chr6	PGSB	CDS	59166575	59166640	.	-	0	ID=LotjaGi6g1v0274800.2.CDS.17;Parent=LotjaGi6g1v0274800.2
LjG1.1_chr6	PGSB	exon	59166718	59166781	.	-	.	ID=LotjaGi6g1v0274800.2.exon.18;Parent=LotjaGi6g1v0274800.2
LjG1.1_chr6	PGSB	CDS	59166718	59166781	.	-	1	ID=LotjaGi6g1v0274800.2.CDS.18;Parent=LotjaGi6g1v0274800.2
LjG1.1_chr6	PGSB	exon	59167255	59167325	.	-	.	ID=LotjaGi6g1v0274800.2.exon.19;Parent=LotjaGi6g1v0274800.2
LjG1.1_chr6	PGSB	CDS	59167255	59167325	.	-	0	ID=LotjaGi6g1v0274800.2.CDS.19;Parent=LotjaGi6g1v0274800.2
LjG1.1_chr6	PGSB	CDS	59168194	59168208	.	-	0	ID=LotjaGi6g1v0274800.2.CDS.20;Parent=LotjaGi6g1v0274800.2
LjG1.1_chr6	PGSB	exon	59168194	59168291	.	-	.	ID=LotjaGi6g1v0274800.2.exon.20;Parent=LotjaGi6g1v0274800.2
LjG1.1_chr6	PGSB	five_prime_UTR	59168209	59168291	.	-	.	ID=LotjaGi6g1v0274800.2.five_prime_UTR.2;Parent=LotjaGi6g1v0274800.2
LjG1.1_chr6	PGSB	exon	59168437	59168503	.	-	.	ID=LotjaGi6g1v0274800.2.exon.21;Parent=LotjaGi6g1v0274800.2
LjG1.1_chr6	PGSB	five_prime_UTR	59168437	59168503	.	-	.	ID=LotjaGi6g1v0274800.2.five_prime_UTR.3;Parent=LotjaGi6g1v0274800.2
LjG1.1_chr6	PGSB	exon	59168818	59169090	.	-	.	ID=LotjaGi6g1v0274800.2.exon.22;Parent=LotjaGi6g1v0274800.2
LjG1.1_chr6	PGSB	five_prime_UTR	59168818	59169090	.	-	.	ID=LotjaGi6g1v0274800.2.five_prime_UTR.4;Parent=LotjaGi6g1v0274800.2
###
LjG1.1_chr6	PGSB	gene	59170612	59173524	.	-	.	ID=LotjaGi6g1v0274900
LjG1.1_chr6	PGSB	mRNA	59170612	59173524	.	-	.	ID=LotjaGi6g1v0274900.1;Parent=LotjaGi6g1v0274900
LjG1.1_chr6	PGSB	three_prime_UTR	59170612	59171319	.	-	.	ID=LotjaGi6g1v0274900.1.three_prime_UTR.1;Parent=LotjaGi6g1v0274900.1
LjG1.1_chr6	PGSB	exon	59170612	59171367	.	-	.	ID=LotjaGi6g1v0274900.1.exon.1;Parent=LotjaGi6g1v0274900.1
LjG1.1_chr6	PGSB	CDS	59171320	59171367	.	-	0	ID=LotjaGi6g1v0274900.1.CDS.1;Parent=LotjaGi6g1v0274900.1
LjG1.1_chr6	PGSB	exon	59172357	59172418	.	-	.	ID=LotjaGi6g1v0274900.1.exon.2;Parent=LotjaGi6g1v0274900.1
LjG1.1_chr6	PGSB	CDS	59172357	59172418	.	-	2	ID=LotjaGi6g1v0274900.1.CDS.2;Parent=LotjaGi6g1v0274900.1
LjG1.1_chr6	PGSB	exon	59172897	59172952	.	-	.	ID=LotjaGi6g1v0274900.1.exon.3;Parent=LotjaGi6g1v0274900.1
LjG1.1_chr6	PGSB	CDS	59172897	59172952	.	-	1	ID=LotjaGi6g1v0274900.1.CDS.3;Parent=LotjaGi6g1v0274900.1
LjG1.1_chr6	PGSB	exon	59173034	59173125	.	-	.	ID=LotjaGi6g1v0274900.1.exon.4;Parent=LotjaGi6g1v0274900.1
LjG1.1_chr6	PGSB	CDS	59173034	59173125	.	-	0	ID=LotjaGi6g1v0274900.1.CDS.4;Parent=LotjaGi6g1v0274900.1
LjG1.1_chr6	PGSB	CDS	59173210	59173299	.	-	0	ID=LotjaGi6g1v0274900.1.CDS.5;Parent=LotjaGi6g1v0274900.1
LjG1.1_chr6	PGSB	exon	59173210	59173524	.	-	.	ID=LotjaGi6g1v0274900.1.exon.5;Parent=LotjaGi6g1v0274900.1
LjG1.1_chr6	PGSB	five_prime_UTR	59173300	59173524	.	-	.	ID=LotjaGi6g1v0274900.1.five_prime_UTR.2;Parent=LotjaGi6g1v0274900.1
###
LjG1.1_chr6	PGSB	gene	59175042	59183130	.	+	.	ID=LotjaGi6g1v0275000
LjG1.1_chr6	PGSB	mRNA	59175042	59183130	.	+	.	ID=LotjaGi6g1v0275000.1;Parent=LotjaGi6g1v0275000
LjG1.1_chr6	PGSB	five_prime_UTR	59175042	59175184	.	+	.	ID=LotjaGi6g1v0275000.1.five_prime_UTR.1;Parent=LotjaGi6g1v0275000.1
LjG1.1_chr6	PGSB	exon	59175042	59175494	.	+	.	ID=LotjaGi6g1v0275000.1.exon.1;Parent=LotjaGi6g1v0275000.1
LjG1.1_chr6	PGSB	CDS	59175185	59175494	.	+	0	ID=LotjaGi6g1v0275000.1.CDS.1;Parent=LotjaGi6g1v0275000.1
LjG1.1_chr6	PGSB	exon	59176183	59176353	.	+	.	ID=LotjaGi6g1v0275000.1.exon.2;Parent=LotjaGi6g1v0275000.1
LjG1.1_chr6	PGSB	CDS	59176183	59176353	.	+	2	ID=LotjaGi6g1v0275000.1.CDS.2;Parent=LotjaGi6g1v0275000.1
LjG1.1_chr6	PGSB	exon	59176665	59176711	.	+	.	ID=LotjaGi6g1v0275000.1.exon.3;Parent=LotjaGi6g1v0275000.1
LjG1.1_chr6	PGSB	CDS	59176665	59176711	.	+	2	ID=LotjaGi6g1v0275000.1.CDS.3;Parent=LotjaGi6g1v0275000.1
LjG1.1_chr6	PGSB	exon	59177196	59177342	.	+	.	ID=LotjaGi6g1v0275000.1.exon.4;Parent=LotjaGi6g1v0275000.1
LjG1.1_chr6	PGSB	CDS	59177196	59177342	.	+	0	ID=LotjaGi6g1v0275000.1.CDS.4;Parent=LotjaGi6g1v0275000.1
LjG1.1_chr6	PGSB	exon	59177439	59177513	.	+	.	ID=LotjaGi6g1v0275000.1.exon.5;Parent=LotjaGi6g1v0275000.1
LjG1.1_chr6	PGSB	CDS	59177439	59177513	.	+	0	ID=LotjaGi6g1v0275000.1.CDS.5;Parent=LotjaGi6g1v0275000.1
LjG1.1_chr6	PGSB	exon	59178242	59178351	.	+	.	ID=LotjaGi6g1v0275000.1.exon.6;Parent=LotjaGi6g1v0275000.1
LjG1.1_chr6	PGSB	CDS	59178242	59178351	.	+	0	ID=LotjaGi6g1v0275000.1.CDS.6;Parent=LotjaGi6g1v0275000.1
LjG1.1_chr6	PGSB	exon	59178749	59178873	.	+	.	ID=LotjaGi6g1v0275000.1.exon.7;Parent=LotjaGi6g1v0275000.1
LjG1.1_chr6	PGSB	CDS	59178749	59178873	.	+	1	ID=LotjaGi6g1v0275000.1.CDS.7;Parent=LotjaGi6g1v0275000.1
LjG1.1_chr6	PGSB	exon	59178972	59179033	.	+	.	ID=LotjaGi6g1v0275000.1.exon.8;Parent=LotjaGi6g1v0275000.1
LjG1.1_chr6	PGSB	CDS	59178972	59179033	.	+	2	ID=LotjaGi6g1v0275000.1.CDS.8;Parent=LotjaGi6g1v0275000.1
LjG1.1_chr6	PGSB	exon	59180022	59180129	.	+	.	ID=LotjaGi6g1v0275000.1.exon.9;Parent=LotjaGi6g1v0275000.1
LjG1.1_chr6	PGSB	CDS	59180022	59180129	.	+	0	ID=LotjaGi6g1v0275000.1.CDS.9;Parent=LotjaGi6g1v0275000.1
LjG1.1_chr6	PGSB	exon	59180217	59180251	.	+	.	ID=LotjaGi6g1v0275000.1.exon.10;Parent=LotjaGi6g1v0275000.1
LjG1.1_chr6	PGSB	CDS	59180217	59180251	.	+	0	ID=LotjaGi6g1v0275000.1.CDS.10;Parent=LotjaGi6g1v0275000.1
LjG1.1_chr6	PGSB	exon	59180822	59180884	.	+	.	ID=LotjaGi6g1v0275000.1.exon.11;Parent=LotjaGi6g1v0275000.1
LjG1.1_chr6	PGSB	CDS	59180822	59180884	.	+	1	ID=LotjaGi6g1v0275000.1.CDS.11;Parent=LotjaGi6g1v0275000.1
LjG1.1_chr6	PGSB	exon	59181860	59181954	.	+	.	ID=LotjaGi6g1v0275000.1.exon.12;Parent=LotjaGi6g1v0275000.1
LjG1.1_chr6	PGSB	CDS	59181860	59181954	.	+	1	ID=LotjaGi6g1v0275000.1.CDS.12;Parent=LotjaGi6g1v0275000.1
LjG1.1_chr6	PGSB	exon	59182043	59182119	.	+	.	ID=LotjaGi6g1v0275000.1.exon.13;Parent=LotjaGi6g1v0275000.1
LjG1.1_chr6	PGSB	CDS	59182043	59182119	.	+	2	ID=LotjaGi6g1v0275000.1.CDS.13;Parent=LotjaGi6g1v0275000.1
LjG1.1_chr6	PGSB	exon	59182201	59182278	.	+	.	ID=LotjaGi6g1v0275000.1.exon.14;Parent=LotjaGi6g1v0275000.1
LjG1.1_chr6	PGSB	CDS	59182201	59182278	.	+	0	ID=LotjaGi6g1v0275000.1.CDS.14;Parent=LotjaGi6g1v0275000.1
LjG1.1_chr6	PGSB	CDS	59182617	59182715	.	+	0	ID=LotjaGi6g1v0275000.1.CDS.15;Parent=LotjaGi6g1v0275000.1
LjG1.1_chr6	PGSB	exon	59182617	59183130	.	+	.	ID=LotjaGi6g1v0275000.1.exon.15;Parent=LotjaGi6g1v0275000.1
LjG1.1_chr6	PGSB	three_prime_UTR	59182716	59183130	.	+	.	ID=LotjaGi6g1v0275000.1.three_prime_UTR.2;Parent=LotjaGi6g1v0275000.1
###
LjG1.1_chr6	PGSB	gene	59191889	59195849	.	+	.	ID=LotjaGi6g1v0275100
LjG1.1_chr6	PGSB	mRNA	59191889	59195849	.	+	.	ID=LotjaGi6g1v0275100.1;Parent=LotjaGi6g1v0275100
LjG1.1_chr6	PGSB	five_prime_UTR	59191889	59192145	.	+	.	ID=LotjaGi6g1v0275100.1.five_prime_UTR.1;Parent=LotjaGi6g1v0275100.1
LjG1.1_chr6	PGSB	exon	59191889	59194677	.	+	.	ID=LotjaGi6g1v0275100.1.exon.1;Parent=LotjaGi6g1v0275100.1
LjG1.1_chr6	PGSB	CDS	59192146	59193426	.	+	0	ID=LotjaGi6g1v0275100.1.CDS.1;Parent=LotjaGi6g1v0275100.1
LjG1.1_chr6	PGSB	three_prime_UTR	59193427	59194677	.	+	.	ID=LotjaGi6g1v0275100.1.three_prime_UTR.2;Parent=LotjaGi6g1v0275100.1
LjG1.1_chr6	PGSB	exon	59195427	59195849	.	+	.	ID=LotjaGi6g1v0275100.1.exon.2;Parent=LotjaGi6g1v0275100.1
LjG1.1_chr6	PGSB	three_prime_UTR	59195427	59195849	.	+	.	ID=LotjaGi6g1v0275100.1.three_prime_UTR.3;Parent=LotjaGi6g1v0275100.1
LjG1.1_chr6	PGSB	mRNA	59192204	59193426	.	+	.	ID=LotjaGi6g1v0275100.2;Parent=LotjaGi6g1v0275100
LjG1.1_chr6	PGSB	exon	59192204	59193426	.	+	.	ID=LotjaGi6g1v0275100.2.exon.1;Parent=LotjaGi6g1v0275100.2
LjG1.1_chr6	PGSB	CDS	59192635	59193426	.	+	0	ID=LotjaGi6g1v0275100.2.CDS.1;Parent=LotjaGi6g1v0275100.2
###
LjG1.1_chr6	PGSB	gene	59196656	59201247	.	-	.	ID=LotjaGi6g1v0275200
LjG1.1_chr6	PGSB	mRNA	59196656	59201247	.	-	.	ID=LotjaGi6g1v0275200.1;Parent=LotjaGi6g1v0275200
LjG1.1_chr6	PGSB	three_prime_UTR	59196656	59197311	.	-	.	ID=LotjaGi6g1v0275200.1.three_prime_UTR.1;Parent=LotjaGi6g1v0275200.1
LjG1.1_chr6	PGSB	exon	59196656	59197482	.	-	.	ID=LotjaGi6g1v0275200.1.exon.1;Parent=LotjaGi6g1v0275200.1
LjG1.1_chr6	PGSB	CDS	59197312	59197482	.	-	0	ID=LotjaGi6g1v0275200.1.CDS.1;Parent=LotjaGi6g1v0275200.1
LjG1.1_chr6	PGSB	exon	59197652	59197810	.	-	.	ID=LotjaGi6g1v0275200.1.exon.2;Parent=LotjaGi6g1v0275200.1
LjG1.1_chr6	PGSB	CDS	59197652	59197810	.	-	0	ID=LotjaGi6g1v0275200.1.CDS.2;Parent=LotjaGi6g1v0275200.1
LjG1.1_chr6	PGSB	exon	59198016	59198115	.	-	.	ID=LotjaGi6g1v0275200.1.exon.3;Parent=LotjaGi6g1v0275200.1
LjG1.1_chr6	PGSB	CDS	59198016	59198115	.	-	1	ID=LotjaGi6g1v0275200.1.CDS.3;Parent=LotjaGi6g1v0275200.1
LjG1.1_chr6	PGSB	exon	59198528	59198591	.	-	.	ID=LotjaGi6g1v0275200.1.exon.4;Parent=LotjaGi6g1v0275200.1
LjG1.1_chr6	PGSB	CDS	59198528	59198591	.	-	2	ID=LotjaGi6g1v0275200.1.CDS.4;Parent=LotjaGi6g1v0275200.1
LjG1.1_chr6	PGSB	exon	59198751	59198823	.	-	.	ID=LotjaGi6g1v0275200.1.exon.5;Parent=LotjaGi6g1v0275200.1
LjG1.1_chr6	PGSB	CDS	59198751	59198823	.	-	0	ID=LotjaGi6g1v0275200.1.CDS.5;Parent=LotjaGi6g1v0275200.1
LjG1.1_chr6	PGSB	exon	59198898	59199043	.	-	.	ID=LotjaGi6g1v0275200.1.exon.6;Parent=LotjaGi6g1v0275200.1
LjG1.1_chr6	PGSB	CDS	59198898	59199043	.	-	2	ID=LotjaGi6g1v0275200.1.CDS.6;Parent=LotjaGi6g1v0275200.1
LjG1.1_chr6	PGSB	exon	59199656	59199842	.	-	.	ID=LotjaGi6g1v0275200.1.exon.7;Parent=LotjaGi6g1v0275200.1
LjG1.1_chr6	PGSB	CDS	59199656	59199842	.	-	0	ID=LotjaGi6g1v0275200.1.CDS.7;Parent=LotjaGi6g1v0275200.1
LjG1.1_chr6	PGSB	exon	59200042	59200201	.	-	.	ID=LotjaGi6g1v0275200.1.exon.8;Parent=LotjaGi6g1v0275200.1
LjG1.1_chr6	PGSB	CDS	59200042	59200201	.	-	1	ID=LotjaGi6g1v0275200.1.CDS.8;Parent=LotjaGi6g1v0275200.1
LjG1.1_chr6	PGSB	exon	59200327	59200460	.	-	.	ID=LotjaGi6g1v0275200.1.exon.9;Parent=LotjaGi6g1v0275200.1
LjG1.1_chr6	PGSB	CDS	59200327	59200460	.	-	0	ID=LotjaGi6g1v0275200.1.CDS.9;Parent=LotjaGi6g1v0275200.1
LjG1.1_chr6	PGSB	CDS	59200696	59200896	.	-	0	ID=LotjaGi6g1v0275200.1.CDS.10;Parent=LotjaGi6g1v0275200.1
LjG1.1_chr6	PGSB	exon	59200696	59200921	.	-	.	ID=LotjaGi6g1v0275200.1.exon.10;Parent=LotjaGi6g1v0275200.1
LjG1.1_chr6	PGSB	five_prime_UTR	59200897	59200921	.	-	.	ID=LotjaGi6g1v0275200.1.five_prime_UTR.2;Parent=LotjaGi6g1v0275200.1
LjG1.1_chr6	PGSB	exon	59201033	59201247	.	-	.	ID=LotjaGi6g1v0275200.1.exon.11;Parent=LotjaGi6g1v0275200.1
LjG1.1_chr6	PGSB	five_prime_UTR	59201033	59201247	.	-	.	ID=LotjaGi6g1v0275200.1.five_prime_UTR.3;Parent=LotjaGi6g1v0275200.1
LjG1.1_chr6	PGSB	mRNA	59197312	59200896	.	-	.	ID=LotjaGi6g1v0275200.2;Parent=LotjaGi6g1v0275200
LjG1.1_chr6	PGSB	exon	59197312	59197482	.	-	.	ID=LotjaGi6g1v0275200.2.exon.1;Parent=LotjaGi6g1v0275200.2
LjG1.1_chr6	PGSB	CDS	59197312	59197482	.	-	0	ID=LotjaGi6g1v0275200.2.CDS.1;Parent=LotjaGi6g1v0275200.2
LjG1.1_chr6	PGSB	exon	59197652	59197810	.	-	.	ID=LotjaGi6g1v0275200.2.exon.2;Parent=LotjaGi6g1v0275200.2
LjG1.1_chr6	PGSB	CDS	59197652	59197810	.	-	0	ID=LotjaGi6g1v0275200.2.CDS.2;Parent=LotjaGi6g1v0275200.2
LjG1.1_chr6	PGSB	exon	59198016	59198115	.	-	.	ID=LotjaGi6g1v0275200.2.exon.3;Parent=LotjaGi6g1v0275200.2
LjG1.1_chr6	PGSB	CDS	59198016	59198115	.	-	1	ID=LotjaGi6g1v0275200.2.CDS.3;Parent=LotjaGi6g1v0275200.2
LjG1.1_chr6	PGSB	exon	59198528	59198591	.	-	.	ID=LotjaGi6g1v0275200.2.exon.4;Parent=LotjaGi6g1v0275200.2
LjG1.1_chr6	PGSB	CDS	59198528	59198591	.	-	2	ID=LotjaGi6g1v0275200.2.CDS.4;Parent=LotjaGi6g1v0275200.2
LjG1.1_chr6	PGSB	exon	59198751	59198823	.	-	.	ID=LotjaGi6g1v0275200.2.exon.5;Parent=LotjaGi6g1v0275200.2
LjG1.1_chr6	PGSB	CDS	59198751	59198823	.	-	0	ID=LotjaGi6g1v0275200.2.CDS.5;Parent=LotjaGi6g1v0275200.2
LjG1.1_chr6	PGSB	exon	59198898	59199043	.	-	.	ID=LotjaGi6g1v0275200.2.exon.6;Parent=LotjaGi6g1v0275200.2
LjG1.1_chr6	PGSB	CDS	59198898	59199043	.	-	2	ID=LotjaGi6g1v0275200.2.CDS.6;Parent=LotjaGi6g1v0275200.2
LjG1.1_chr6	PGSB	exon	59199656	59199842	.	-	.	ID=LotjaGi6g1v0275200.2.exon.7;Parent=LotjaGi6g1v0275200.2
LjG1.1_chr6	PGSB	CDS	59199656	59199842	.	-	0	ID=LotjaGi6g1v0275200.2.CDS.7;Parent=LotjaGi6g1v0275200.2
LjG1.1_chr6	PGSB	exon	59200042	59200201	.	-	.	ID=LotjaGi6g1v0275200.2.exon.8;Parent=LotjaGi6g1v0275200.2
LjG1.1_chr6	PGSB	CDS	59200042	59200201	.	-	1	ID=LotjaGi6g1v0275200.2.CDS.8;Parent=LotjaGi6g1v0275200.2
LjG1.1_chr6	PGSB	exon	59200327	59200460	.	-	.	ID=LotjaGi6g1v0275200.2.exon.9;Parent=LotjaGi6g1v0275200.2
LjG1.1_chr6	PGSB	CDS	59200327	59200460	.	-	0	ID=LotjaGi6g1v0275200.2.CDS.9;Parent=LotjaGi6g1v0275200.2
LjG1.1_chr6	PGSB	exon	59200696	59200896	.	-	.	ID=LotjaGi6g1v0275200.2.exon.10;Parent=LotjaGi6g1v0275200.2
LjG1.1_chr6	PGSB	CDS	59200696	59200896	.	-	0	ID=LotjaGi6g1v0275200.2.CDS.10;Parent=LotjaGi6g1v0275200.2
LjG1.1_chr6	PGSB	mRNA	59197312	59200917	.	-	.	ID=LotjaGi6g1v0275200.3;Parent=LotjaGi6g1v0275200
LjG1.1_chr6	PGSB	exon	59197312	59197482	.	-	.	ID=LotjaGi6g1v0275200.3.exon.1;Parent=LotjaGi6g1v0275200.3
LjG1.1_chr6	PGSB	CDS	59197312	59197482	.	-	0	ID=LotjaGi6g1v0275200.3.CDS.1;Parent=LotjaGi6g1v0275200.3
LjG1.1_chr6	PGSB	exon	59197652	59197810	.	-	.	ID=LotjaGi6g1v0275200.3.exon.2;Parent=LotjaGi6g1v0275200.3
LjG1.1_chr6	PGSB	CDS	59197652	59197810	.	-	0	ID=LotjaGi6g1v0275200.3.CDS.2;Parent=LotjaGi6g1v0275200.3
LjG1.1_chr6	PGSB	exon	59198016	59198115	.	-	.	ID=LotjaGi6g1v0275200.3.exon.3;Parent=LotjaGi6g1v0275200.3
LjG1.1_chr6	PGSB	CDS	59198016	59198115	.	-	1	ID=LotjaGi6g1v0275200.3.CDS.3;Parent=LotjaGi6g1v0275200.3
LjG1.1_chr6	PGSB	exon	59198528	59198591	.	-	.	ID=LotjaGi6g1v0275200.3.exon.4;Parent=LotjaGi6g1v0275200.3
LjG1.1_chr6	PGSB	CDS	59198528	59198591	.	-	2	ID=LotjaGi6g1v0275200.3.CDS.4;Parent=LotjaGi6g1v0275200.3
LjG1.1_chr6	PGSB	exon	59198751	59198823	.	-	.	ID=LotjaGi6g1v0275200.3.exon.5;Parent=LotjaGi6g1v0275200.3
LjG1.1_chr6	PGSB	CDS	59198751	59198823	.	-	0	ID=LotjaGi6g1v0275200.3.CDS.5;Parent=LotjaGi6g1v0275200.3
LjG1.1_chr6	PGSB	exon	59198898	59199043	.	-	.	ID=LotjaGi6g1v0275200.3.exon.6;Parent=LotjaGi6g1v0275200.3
LjG1.1_chr6	PGSB	CDS	59198898	59199043	.	-	2	ID=LotjaGi6g1v0275200.3.CDS.6;Parent=LotjaGi6g1v0275200.3
LjG1.1_chr6	PGSB	exon	59199656	59199842	.	-	.	ID=LotjaGi6g1v0275200.3.exon.7;Parent=LotjaGi6g1v0275200.3
LjG1.1_chr6	PGSB	CDS	59199656	59199842	.	-	0	ID=LotjaGi6g1v0275200.3.CDS.7;Parent=LotjaGi6g1v0275200.3
LjG1.1_chr6	PGSB	exon	59200195	59200201	.	-	.	ID=LotjaGi6g1v0275200.3.exon.8;Parent=LotjaGi6g1v0275200.3
LjG1.1_chr6	PGSB	CDS	59200195	59200201	.	-	1	ID=LotjaGi6g1v0275200.3.CDS.8;Parent=LotjaGi6g1v0275200.3
LjG1.1_chr6	PGSB	exon	59200327	59200460	.	-	.	ID=LotjaGi6g1v0275200.3.exon.9;Parent=LotjaGi6g1v0275200.3
LjG1.1_chr6	PGSB	CDS	59200327	59200460	.	-	0	ID=LotjaGi6g1v0275200.3.CDS.9;Parent=LotjaGi6g1v0275200.3
LjG1.1_chr6	PGSB	CDS	59200696	59200896	.	-	0	ID=LotjaGi6g1v0275200.3.CDS.10;Parent=LotjaGi6g1v0275200.3
LjG1.1_chr6	PGSB	exon	59200696	59200917	.	-	.	ID=LotjaGi6g1v0275200.3.exon.10;Parent=LotjaGi6g1v0275200.3
LjG1.1_chr6	PGSB	five_prime_UTR	59200897	59200917	.	-	.	ID=LotjaGi6g1v0275200.3.five_prime_UTR.1;Parent=LotjaGi6g1v0275200.3
LjG1.1_chr6	PGSB	mRNA	59197312	59200917	.	-	.	ID=LotjaGi6g1v0275200.4;Parent=LotjaGi6g1v0275200
LjG1.1_chr6	PGSB	exon	59197312	59197482	.	-	.	ID=LotjaGi6g1v0275200.4.exon.1;Parent=LotjaGi6g1v0275200.4
LjG1.1_chr6	PGSB	CDS	59197312	59197482	.	-	0	ID=LotjaGi6g1v0275200.4.CDS.1;Parent=LotjaGi6g1v0275200.4
LjG1.1_chr6	PGSB	exon	59197652	59197810	.	-	.	ID=LotjaGi6g1v0275200.4.exon.2;Parent=LotjaGi6g1v0275200.4
LjG1.1_chr6	PGSB	CDS	59197652	59197810	.	-	0	ID=LotjaGi6g1v0275200.4.CDS.2;Parent=LotjaGi6g1v0275200.4
LjG1.1_chr6	PGSB	exon	59198016	59198115	.	-	.	ID=LotjaGi6g1v0275200.4.exon.3;Parent=LotjaGi6g1v0275200.4
LjG1.1_chr6	PGSB	CDS	59198016	59198115	.	-	1	ID=LotjaGi6g1v0275200.4.CDS.3;Parent=LotjaGi6g1v0275200.4
LjG1.1_chr6	PGSB	exon	59198528	59198591	.	-	.	ID=LotjaGi6g1v0275200.4.exon.4;Parent=LotjaGi6g1v0275200.4
LjG1.1_chr6	PGSB	CDS	59198528	59198591	.	-	2	ID=LotjaGi6g1v0275200.4.CDS.4;Parent=LotjaGi6g1v0275200.4
LjG1.1_chr6	PGSB	exon	59198751	59198823	.	-	.	ID=LotjaGi6g1v0275200.4.exon.5;Parent=LotjaGi6g1v0275200.4
LjG1.1_chr6	PGSB	CDS	59198751	59198823	.	-	0	ID=LotjaGi6g1v0275200.4.CDS.5;Parent=LotjaGi6g1v0275200.4
LjG1.1_chr6	PGSB	exon	59198898	59199043	.	-	.	ID=LotjaGi6g1v0275200.4.exon.6;Parent=LotjaGi6g1v0275200.4
LjG1.1_chr6	PGSB	CDS	59198898	59199043	.	-	2	ID=LotjaGi6g1v0275200.4.CDS.6;Parent=LotjaGi6g1v0275200.4
LjG1.1_chr6	PGSB	exon	59199656	59199842	.	-	.	ID=LotjaGi6g1v0275200.4.exon.7;Parent=LotjaGi6g1v0275200.4
LjG1.1_chr6	PGSB	CDS	59199656	59199842	.	-	0	ID=LotjaGi6g1v0275200.4.CDS.7;Parent=LotjaGi6g1v0275200.4
LjG1.1_chr6	PGSB	exon	59200087	59200201	.	-	.	ID=LotjaGi6g1v0275200.4.exon.8;Parent=LotjaGi6g1v0275200.4
LjG1.1_chr6	PGSB	CDS	59200087	59200201	.	-	1	ID=LotjaGi6g1v0275200.4.CDS.8;Parent=LotjaGi6g1v0275200.4
LjG1.1_chr6	PGSB	exon	59200360	59200460	.	-	.	ID=LotjaGi6g1v0275200.4.exon.9;Parent=LotjaGi6g1v0275200.4
LjG1.1_chr6	PGSB	CDS	59200360	59200460	.	-	0	ID=LotjaGi6g1v0275200.4.CDS.9;Parent=LotjaGi6g1v0275200.4
LjG1.1_chr6	PGSB	CDS	59200696	59200896	.	-	0	ID=LotjaGi6g1v0275200.4.CDS.10;Parent=LotjaGi6g1v0275200.4
LjG1.1_chr6	PGSB	exon	59200696	59200917	.	-	.	ID=LotjaGi6g1v0275200.4.exon.10;Parent=LotjaGi6g1v0275200.4
LjG1.1_chr6	PGSB	five_prime_UTR	59200897	59200917	.	-	.	ID=LotjaGi6g1v0275200.4.five_prime_UTR.1;Parent=LotjaGi6g1v0275200.4
###
LjG1.1_chr6	PGSB	gene	59205099	59209950	.	+	.	ID=LotjaGi6g1v0275300
LjG1.1_chr6	PGSB	mRNA	59205099	59209950	.	+	.	ID=LotjaGi6g1v0275300.1;Parent=LotjaGi6g1v0275300
LjG1.1_chr6	PGSB	five_prime_UTR	59205099	59205224	.	+	.	ID=LotjaGi6g1v0275300.1.five_prime_UTR.1;Parent=LotjaGi6g1v0275300.1
LjG1.1_chr6	PGSB	exon	59205099	59205486	.	+	.	ID=LotjaGi6g1v0275300.1.exon.1;Parent=LotjaGi6g1v0275300.1
LjG1.1_chr6	PGSB	CDS	59205225	59205486	.	+	0	ID=LotjaGi6g1v0275300.1.CDS.1;Parent=LotjaGi6g1v0275300.1
LjG1.1_chr6	PGSB	exon	59205595	59205781	.	+	.	ID=LotjaGi6g1v0275300.1.exon.2;Parent=LotjaGi6g1v0275300.1
LjG1.1_chr6	PGSB	CDS	59205595	59205781	.	+	2	ID=LotjaGi6g1v0275300.1.CDS.2;Parent=LotjaGi6g1v0275300.1
LjG1.1_chr6	PGSB	exon	59205876	59205966	.	+	.	ID=LotjaGi6g1v0275300.1.exon.3;Parent=LotjaGi6g1v0275300.1
LjG1.1_chr6	PGSB	CDS	59205876	59205966	.	+	1	ID=LotjaGi6g1v0275300.1.CDS.3;Parent=LotjaGi6g1v0275300.1
LjG1.1_chr6	PGSB	exon	59206914	59206949	.	+	.	ID=LotjaGi6g1v0275300.1.exon.4;Parent=LotjaGi6g1v0275300.1
LjG1.1_chr6	PGSB	CDS	59206914	59206949	.	+	0	ID=LotjaGi6g1v0275300.1.CDS.4;Parent=LotjaGi6g1v0275300.1
LjG1.1_chr6	PGSB	exon	59207070	59207168	.	+	.	ID=LotjaGi6g1v0275300.1.exon.5;Parent=LotjaGi6g1v0275300.1
LjG1.1_chr6	PGSB	CDS	59207070	59207168	.	+	0	ID=LotjaGi6g1v0275300.1.CDS.5;Parent=LotjaGi6g1v0275300.1
LjG1.1_chr6	PGSB	exon	59207253	59207383	.	+	.	ID=LotjaGi6g1v0275300.1.exon.6;Parent=LotjaGi6g1v0275300.1
LjG1.1_chr6	PGSB	CDS	59207253	59207383	.	+	0	ID=LotjaGi6g1v0275300.1.CDS.6;Parent=LotjaGi6g1v0275300.1
LjG1.1_chr6	PGSB	exon	59207486	59207534	.	+	.	ID=LotjaGi6g1v0275300.1.exon.7;Parent=LotjaGi6g1v0275300.1
LjG1.1_chr6	PGSB	CDS	59207486	59207534	.	+	1	ID=LotjaGi6g1v0275300.1.CDS.7;Parent=LotjaGi6g1v0275300.1
LjG1.1_chr6	PGSB	exon	59207645	59207734	.	+	.	ID=LotjaGi6g1v0275300.1.exon.8;Parent=LotjaGi6g1v0275300.1
LjG1.1_chr6	PGSB	CDS	59207645	59207734	.	+	0	ID=LotjaGi6g1v0275300.1.CDS.8;Parent=LotjaGi6g1v0275300.1
LjG1.1_chr6	PGSB	exon	59207820	59207873	.	+	.	ID=LotjaGi6g1v0275300.1.exon.9;Parent=LotjaGi6g1v0275300.1
LjG1.1_chr6	PGSB	CDS	59207820	59207873	.	+	0	ID=LotjaGi6g1v0275300.1.CDS.9;Parent=LotjaGi6g1v0275300.1
LjG1.1_chr6	PGSB	exon	59208087	59208152	.	+	.	ID=LotjaGi6g1v0275300.1.exon.10;Parent=LotjaGi6g1v0275300.1
LjG1.1_chr6	PGSB	CDS	59208087	59208152	.	+	0	ID=LotjaGi6g1v0275300.1.CDS.10;Parent=LotjaGi6g1v0275300.1
LjG1.1_chr6	PGSB	exon	59209073	59209170	.	+	.	ID=LotjaGi6g1v0275300.1.exon.11;Parent=LotjaGi6g1v0275300.1
LjG1.1_chr6	PGSB	CDS	59209073	59209170	.	+	0	ID=LotjaGi6g1v0275300.1.CDS.11;Parent=LotjaGi6g1v0275300.1
LjG1.1_chr6	PGSB	CDS	59209270	59209330	.	+	1	ID=LotjaGi6g1v0275300.1.CDS.12;Parent=LotjaGi6g1v0275300.1
LjG1.1_chr6	PGSB	exon	59209270	59209950	.	+	.	ID=LotjaGi6g1v0275300.1.exon.12;Parent=LotjaGi6g1v0275300.1
LjG1.1_chr6	PGSB	three_prime_UTR	59209331	59209950	.	+	.	ID=LotjaGi6g1v0275300.1.three_prime_UTR.2;Parent=LotjaGi6g1v0275300.1
LjG1.1_chr6	PGSB	mRNA	59205135	59209670	.	+	.	ID=LotjaGi6g1v0275300.2;Parent=LotjaGi6g1v0275300
LjG1.1_chr6	PGSB	five_prime_UTR	59205135	59205224	.	+	.	ID=LotjaGi6g1v0275300.2.five_prime_UTR.1;Parent=LotjaGi6g1v0275300.2
LjG1.1_chr6	PGSB	exon	59205135	59205308	.	+	.	ID=LotjaGi6g1v0275300.2.exon.1;Parent=LotjaGi6g1v0275300.2
LjG1.1_chr6	PGSB	CDS	59205225	59205308	.	+	0	ID=LotjaGi6g1v0275300.2.CDS.1;Parent=LotjaGi6g1v0275300.2
LjG1.1_chr6	PGSB	exon	59205396	59205486	.	+	.	ID=LotjaGi6g1v0275300.2.exon.2;Parent=LotjaGi6g1v0275300.2
LjG1.1_chr6	PGSB	CDS	59205396	59205486	.	+	0	ID=LotjaGi6g1v0275300.2.CDS.2;Parent=LotjaGi6g1v0275300.2
LjG1.1_chr6	PGSB	exon	59205595	59205781	.	+	.	ID=LotjaGi6g1v0275300.2.exon.3;Parent=LotjaGi6g1v0275300.2
LjG1.1_chr6	PGSB	CDS	59205595	59205781	.	+	2	ID=LotjaGi6g1v0275300.2.CDS.3;Parent=LotjaGi6g1v0275300.2
LjG1.1_chr6	PGSB	exon	59205876	59205966	.	+	.	ID=LotjaGi6g1v0275300.2.exon.4;Parent=LotjaGi6g1v0275300.2
LjG1.1_chr6	PGSB	CDS	59205876	59205966	.	+	1	ID=LotjaGi6g1v0275300.2.CDS.4;Parent=LotjaGi6g1v0275300.2
LjG1.1_chr6	PGSB	exon	59206914	59206949	.	+	.	ID=LotjaGi6g1v0275300.2.exon.5;Parent=LotjaGi6g1v0275300.2
LjG1.1_chr6	PGSB	CDS	59206914	59206949	.	+	0	ID=LotjaGi6g1v0275300.2.CDS.5;Parent=LotjaGi6g1v0275300.2
LjG1.1_chr6	PGSB	exon	59207070	59207168	.	+	.	ID=LotjaGi6g1v0275300.2.exon.6;Parent=LotjaGi6g1v0275300.2
LjG1.1_chr6	PGSB	CDS	59207070	59207168	.	+	0	ID=LotjaGi6g1v0275300.2.CDS.6;Parent=LotjaGi6g1v0275300.2
LjG1.1_chr6	PGSB	exon	59207253	59207383	.	+	.	ID=LotjaGi6g1v0275300.2.exon.7;Parent=LotjaGi6g1v0275300.2
LjG1.1_chr6	PGSB	CDS	59207253	59207383	.	+	0	ID=LotjaGi6g1v0275300.2.CDS.7;Parent=LotjaGi6g1v0275300.2
LjG1.1_chr6	PGSB	exon	59207486	59207534	.	+	.	ID=LotjaGi6g1v0275300.2.exon.8;Parent=LotjaGi6g1v0275300.2
LjG1.1_chr6	PGSB	CDS	59207486	59207534	.	+	1	ID=LotjaGi6g1v0275300.2.CDS.8;Parent=LotjaGi6g1v0275300.2
LjG1.1_chr6	PGSB	exon	59207645	59207734	.	+	.	ID=LotjaGi6g1v0275300.2.exon.9;Parent=LotjaGi6g1v0275300.2
LjG1.1_chr6	PGSB	CDS	59207645	59207734	.	+	0	ID=LotjaGi6g1v0275300.2.CDS.9;Parent=LotjaGi6g1v0275300.2
LjG1.1_chr6	PGSB	exon	59207820	59207873	.	+	.	ID=LotjaGi6g1v0275300.2.exon.10;Parent=LotjaGi6g1v0275300.2
LjG1.1_chr6	PGSB	CDS	59207820	59207873	.	+	0	ID=LotjaGi6g1v0275300.2.CDS.10;Parent=LotjaGi6g1v0275300.2
LjG1.1_chr6	PGSB	exon	59208087	59208152	.	+	.	ID=LotjaGi6g1v0275300.2.exon.11;Parent=LotjaGi6g1v0275300.2
LjG1.1_chr6	PGSB	CDS	59208087	59208152	.	+	0	ID=LotjaGi6g1v0275300.2.CDS.11;Parent=LotjaGi6g1v0275300.2
LjG1.1_chr6	PGSB	exon	59209073	59209170	.	+	.	ID=LotjaGi6g1v0275300.2.exon.12;Parent=LotjaGi6g1v0275300.2
LjG1.1_chr6	PGSB	CDS	59209073	59209170	.	+	0	ID=LotjaGi6g1v0275300.2.CDS.12;Parent=LotjaGi6g1v0275300.2
LjG1.1_chr6	PGSB	CDS	59209270	59209330	.	+	1	ID=LotjaGi6g1v0275300.2.CDS.13;Parent=LotjaGi6g1v0275300.2
LjG1.1_chr6	PGSB	exon	59209270	59209670	.	+	.	ID=LotjaGi6g1v0275300.2.exon.13;Parent=LotjaGi6g1v0275300.2
LjG1.1_chr6	PGSB	three_prime_UTR	59209331	59209670	.	+	.	ID=LotjaGi6g1v0275300.2.three_prime_UTR.2;Parent=LotjaGi6g1v0275300.2
###
LjG1.1_chr6	PGSB	gene	59221412	59225114	.	+	.	ID=LotjaGi6g1v0275400
LjG1.1_chr6	PGSB	mRNA	59221412	59225114	.	+	.	ID=LotjaGi6g1v0275400.1;Parent=LotjaGi6g1v0275400
LjG1.1_chr6	PGSB	five_prime_UTR	59221412	59221482	.	+	.	ID=LotjaGi6g1v0275400.1.five_prime_UTR.1;Parent=LotjaGi6g1v0275400.1
LjG1.1_chr6	PGSB	exon	59221412	59221642	.	+	.	ID=LotjaGi6g1v0275400.1.exon.1;Parent=LotjaGi6g1v0275400.1
LjG1.1_chr6	PGSB	CDS	59221483	59221642	.	+	0	ID=LotjaGi6g1v0275400.1.CDS.1;Parent=LotjaGi6g1v0275400.1
LjG1.1_chr6	PGSB	exon	59221730	59222028	.	+	.	ID=LotjaGi6g1v0275400.1.exon.2;Parent=LotjaGi6g1v0275400.1
LjG1.1_chr6	PGSB	CDS	59221730	59222028	.	+	2	ID=LotjaGi6g1v0275400.1.CDS.2;Parent=LotjaGi6g1v0275400.1
LjG1.1_chr6	PGSB	exon	59222388	59222556	.	+	.	ID=LotjaGi6g1v0275400.1.exon.3;Parent=LotjaGi6g1v0275400.1
LjG1.1_chr6	PGSB	CDS	59222388	59222556	.	+	0	ID=LotjaGi6g1v0275400.1.CDS.3;Parent=LotjaGi6g1v0275400.1
LjG1.1_chr6	PGSB	exon	59223046	59223290	.	+	.	ID=LotjaGi6g1v0275400.1.exon.4;Parent=LotjaGi6g1v0275400.1
LjG1.1_chr6	PGSB	CDS	59223046	59223290	.	+	2	ID=LotjaGi6g1v0275400.1.CDS.4;Parent=LotjaGi6g1v0275400.1
LjG1.1_chr6	PGSB	exon	59224015	59224202	.	+	.	ID=LotjaGi6g1v0275400.1.exon.5;Parent=LotjaGi6g1v0275400.1
LjG1.1_chr6	PGSB	CDS	59224015	59224202	.	+	0	ID=LotjaGi6g1v0275400.1.CDS.5;Parent=LotjaGi6g1v0275400.1
LjG1.1_chr6	PGSB	CDS	59224283	59224442	.	+	1	ID=LotjaGi6g1v0275400.1.CDS.6;Parent=LotjaGi6g1v0275400.1
LjG1.1_chr6	PGSB	exon	59224283	59225114	.	+	.	ID=LotjaGi6g1v0275400.1.exon.6;Parent=LotjaGi6g1v0275400.1
LjG1.1_chr6	PGSB	three_prime_UTR	59224443	59225114	.	+	.	ID=LotjaGi6g1v0275400.1.three_prime_UTR.2;Parent=LotjaGi6g1v0275400.1
###
LjG1.1_chr6	PGSB	gene	59227786	59238138	.	-	.	ID=LotjaGi6g1v0275500_LC
LjG1.1_chr6	PGSB	mRNA	59227786	59238138	.	-	.	ID=LotjaGi6g1v0275500_LC.1;Parent=LotjaGi6g1v0275500_LC
LjG1.1_chr6	PGSB	three_prime_UTR	59227786	59232104	.	-	.	ID=LotjaGi6g1v0275500_LC.1.three_prime_UTR.1;Parent=LotjaGi6g1v0275500_LC.1
LjG1.1_chr6	PGSB	exon	59227786	59232202	.	-	.	ID=LotjaGi6g1v0275500_LC.1.exon.1;Parent=LotjaGi6g1v0275500_LC.1
LjG1.1_chr6	PGSB	CDS	59232105	59232202	.	-	2	ID=LotjaGi6g1v0275500_LC.1.CDS.1;Parent=LotjaGi6g1v0275500_LC.1
LjG1.1_chr6	PGSB	exon	59232378	59232510	.	-	.	ID=LotjaGi6g1v0275500_LC.1.exon.2;Parent=LotjaGi6g1v0275500_LC.1
LjG1.1_chr6	PGSB	CDS	59232378	59232510	.	-	0	ID=LotjaGi6g1v0275500_LC.1.CDS.2;Parent=LotjaGi6g1v0275500_LC.1
LjG1.1_chr6	PGSB	exon	59232657	59232776	.	-	.	ID=LotjaGi6g1v0275500_LC.1.exon.3;Parent=LotjaGi6g1v0275500_LC.1
LjG1.1_chr6	PGSB	CDS	59232657	59232776	.	-	0	ID=LotjaGi6g1v0275500_LC.1.CDS.3;Parent=LotjaGi6g1v0275500_LC.1
LjG1.1_chr6	PGSB	CDS	59233190	59233255	.	-	0	ID=LotjaGi6g1v0275500_LC.1.CDS.4;Parent=LotjaGi6g1v0275500_LC.1
LjG1.1_chr6	PGSB	exon	59233190	59233345	.	-	.	ID=LotjaGi6g1v0275500_LC.1.exon.4;Parent=LotjaGi6g1v0275500_LC.1
LjG1.1_chr6	PGSB	five_prime_UTR	59233256	59233345	.	-	.	ID=LotjaGi6g1v0275500_LC.1.five_prime_UTR.2;Parent=LotjaGi6g1v0275500_LC.1
LjG1.1_chr6	PGSB	exon	59233513	59233614	.	-	.	ID=LotjaGi6g1v0275500_LC.1.exon.5;Parent=LotjaGi6g1v0275500_LC.1
LjG1.1_chr6	PGSB	five_prime_UTR	59233513	59233614	.	-	.	ID=LotjaGi6g1v0275500_LC.1.five_prime_UTR.3;Parent=LotjaGi6g1v0275500_LC.1
LjG1.1_chr6	PGSB	exon	59233745	59233803	.	-	.	ID=LotjaGi6g1v0275500_LC.1.exon.6;Parent=LotjaGi6g1v0275500_LC.1
LjG1.1_chr6	PGSB	five_prime_UTR	59233745	59233803	.	-	.	ID=LotjaGi6g1v0275500_LC.1.five_prime_UTR.4;Parent=LotjaGi6g1v0275500_LC.1
LjG1.1_chr6	PGSB	exon	59233995	59234170	.	-	.	ID=LotjaGi6g1v0275500_LC.1.exon.7;Parent=LotjaGi6g1v0275500_LC.1
LjG1.1_chr6	PGSB	five_prime_UTR	59233995	59234170	.	-	.	ID=LotjaGi6g1v0275500_LC.1.five_prime_UTR.5;Parent=LotjaGi6g1v0275500_LC.1
LjG1.1_chr6	PGSB	exon	59234384	59234489	.	-	.	ID=LotjaGi6g1v0275500_LC.1.exon.8;Parent=LotjaGi6g1v0275500_LC.1
LjG1.1_chr6	PGSB	five_prime_UTR	59234384	59234489	.	-	.	ID=LotjaGi6g1v0275500_LC.1.five_prime_UTR.6;Parent=LotjaGi6g1v0275500_LC.1
LjG1.1_chr6	PGSB	exon	59238075	59238138	.	-	.	ID=LotjaGi6g1v0275500_LC.1.exon.9;Parent=LotjaGi6g1v0275500_LC.1
LjG1.1_chr6	PGSB	five_prime_UTR	59238075	59238138	.	-	.	ID=LotjaGi6g1v0275500_LC.1.five_prime_UTR.7;Parent=LotjaGi6g1v0275500_LC.1
LjG1.1_chr6	PGSB	mRNA	59231397	59238128	.	-	.	ID=LotjaGi6g1v0275500_LC.2;Parent=LotjaGi6g1v0275500_LC
LjG1.1_chr6	PGSB	three_prime_UTR	59231397	59232104	.	-	.	ID=LotjaGi6g1v0275500_LC.2.three_prime_UTR.1;Parent=LotjaGi6g1v0275500_LC.2
LjG1.1_chr6	PGSB	exon	59231397	59232202	.	-	.	ID=LotjaGi6g1v0275500_LC.2.exon.1;Parent=LotjaGi6g1v0275500_LC.2
LjG1.1_chr6	PGSB	CDS	59232105	59232202	.	-	2	ID=LotjaGi6g1v0275500_LC.2.CDS.1;Parent=LotjaGi6g1v0275500_LC.2
LjG1.1_chr6	PGSB	exon	59232378	59232510	.	-	.	ID=LotjaGi6g1v0275500_LC.2.exon.2;Parent=LotjaGi6g1v0275500_LC.2
LjG1.1_chr6	PGSB	CDS	59232378	59232510	.	-	0	ID=LotjaGi6g1v0275500_LC.2.CDS.2;Parent=LotjaGi6g1v0275500_LC.2
LjG1.1_chr6	PGSB	exon	59232657	59232776	.	-	.	ID=LotjaGi6g1v0275500_LC.2.exon.3;Parent=LotjaGi6g1v0275500_LC.2
LjG1.1_chr6	PGSB	CDS	59232657	59232776	.	-	0	ID=LotjaGi6g1v0275500_LC.2.CDS.3;Parent=LotjaGi6g1v0275500_LC.2
LjG1.1_chr6	PGSB	CDS	59233190	59233255	.	-	0	ID=LotjaGi6g1v0275500_LC.2.CDS.4;Parent=LotjaGi6g1v0275500_LC.2
LjG1.1_chr6	PGSB	exon	59233190	59233345	.	-	.	ID=LotjaGi6g1v0275500_LC.2.exon.4;Parent=LotjaGi6g1v0275500_LC.2
LjG1.1_chr6	PGSB	five_prime_UTR	59233256	59233345	.	-	.	ID=LotjaGi6g1v0275500_LC.2.five_prime_UTR.2;Parent=LotjaGi6g1v0275500_LC.2
LjG1.1_chr6	PGSB	exon	59233513	59233614	.	-	.	ID=LotjaGi6g1v0275500_LC.2.exon.5;Parent=LotjaGi6g1v0275500_LC.2
LjG1.1_chr6	PGSB	five_prime_UTR	59233513	59233614	.	-	.	ID=LotjaGi6g1v0275500_LC.2.five_prime_UTR.3;Parent=LotjaGi6g1v0275500_LC.2
LjG1.1_chr6	PGSB	exon	59233745	59233803	.	-	.	ID=LotjaGi6g1v0275500_LC.2.exon.6;Parent=LotjaGi6g1v0275500_LC.2
LjG1.1_chr6	PGSB	five_prime_UTR	59233745	59233803	.	-	.	ID=LotjaGi6g1v0275500_LC.2.five_prime_UTR.4;Parent=LotjaGi6g1v0275500_LC.2
LjG1.1_chr6	PGSB	exon	59233995	59234170	.	-	.	ID=LotjaGi6g1v0275500_LC.2.exon.7;Parent=LotjaGi6g1v0275500_LC.2
LjG1.1_chr6	PGSB	five_prime_UTR	59233995	59234170	.	-	.	ID=LotjaGi6g1v0275500_LC.2.five_prime_UTR.5;Parent=LotjaGi6g1v0275500_LC.2
LjG1.1_chr6	PGSB	exon	59234384	59234489	.	-	.	ID=LotjaGi6g1v0275500_LC.2.exon.8;Parent=LotjaGi6g1v0275500_LC.2
LjG1.1_chr6	PGSB	five_prime_UTR	59234384	59234489	.	-	.	ID=LotjaGi6g1v0275500_LC.2.five_prime_UTR.6;Parent=LotjaGi6g1v0275500_LC.2
LjG1.1_chr6	PGSB	exon	59238081	59238128	.	-	.	ID=LotjaGi6g1v0275500_LC.2.exon.9;Parent=LotjaGi6g1v0275500_LC.2
LjG1.1_chr6	PGSB	five_prime_UTR	59238081	59238128	.	-	.	ID=LotjaGi6g1v0275500_LC.2.five_prime_UTR.7;Parent=LotjaGi6g1v0275500_LC.2
###
LjG1.1_chr6	PGSB	gene	59251768	59253528	.	+	.	ID=LotjaGi6g1v0275600_LC
LjG1.1_chr6	PGSB	mRNA	59251768	59253528	.	+	.	ID=LotjaGi6g1v0275600_LC.1;Parent=LotjaGi6g1v0275600_LC
LjG1.1_chr6	PGSB	five_prime_UTR	59251768	59252407	.	+	.	ID=LotjaGi6g1v0275600_LC.1.five_prime_UTR.1;Parent=LotjaGi6g1v0275600_LC.1
LjG1.1_chr6	PGSB	exon	59251768	59253528	.	+	.	ID=LotjaGi6g1v0275600_LC.1.exon.1;Parent=LotjaGi6g1v0275600_LC.1
LjG1.1_chr6	PGSB	CDS	59252408	59253088	.	+	0	ID=LotjaGi6g1v0275600_LC.1.CDS.1;Parent=LotjaGi6g1v0275600_LC.1
LjG1.1_chr6	PGSB	three_prime_UTR	59253089	59253528	.	+	.	ID=LotjaGi6g1v0275600_LC.1.three_prime_UTR.2;Parent=LotjaGi6g1v0275600_LC.1
###
LjG1.1_chr6	PGSB	gene	59254853	59265161	.	+	.	ID=LotjaGi6g1v0275700
LjG1.1_chr6	PGSB	mRNA	59254853	59265161	.	+	.	ID=LotjaGi6g1v0275700.1;Parent=LotjaGi6g1v0275700
LjG1.1_chr6	PGSB	exon	59254853	59255148	.	+	.	ID=LotjaGi6g1v0275700.1.exon.1;Parent=LotjaGi6g1v0275700.1
LjG1.1_chr6	PGSB	five_prime_UTR	59254853	59255148	.	+	.	ID=LotjaGi6g1v0275700.1.five_prime_UTR.1;Parent=LotjaGi6g1v0275700.1
LjG1.1_chr6	PGSB	exon	59257520	59257589	.	+	.	ID=LotjaGi6g1v0275700.1.exon.2;Parent=LotjaGi6g1v0275700.1
LjG1.1_chr6	PGSB	five_prime_UTR	59257520	59257589	.	+	.	ID=LotjaGi6g1v0275700.1.five_prime_UTR.2;Parent=LotjaGi6g1v0275700.1
LjG1.1_chr6	PGSB	five_prime_UTR	59257700	59260690	.	+	.	ID=LotjaGi6g1v0275700.1.five_prime_UTR.3;Parent=LotjaGi6g1v0275700.1
LjG1.1_chr6	PGSB	exon	59257700	59261239	.	+	.	ID=LotjaGi6g1v0275700.1.exon.3;Parent=LotjaGi6g1v0275700.1
LjG1.1_chr6	PGSB	CDS	59260691	59261239	.	+	0	ID=LotjaGi6g1v0275700.1.CDS.1;Parent=LotjaGi6g1v0275700.1
LjG1.1_chr6	PGSB	exon	59261733	59262495	.	+	.	ID=LotjaGi6g1v0275700.1.exon.4;Parent=LotjaGi6g1v0275700.1
LjG1.1_chr6	PGSB	CDS	59261733	59262495	.	+	0	ID=LotjaGi6g1v0275700.1.CDS.2;Parent=LotjaGi6g1v0275700.1
LjG1.1_chr6	PGSB	exon	59263816	59264013	.	+	.	ID=LotjaGi6g1v0275700.1.exon.5;Parent=LotjaGi6g1v0275700.1
LjG1.1_chr6	PGSB	CDS	59263816	59264013	.	+	2	ID=LotjaGi6g1v0275700.1.CDS.3;Parent=LotjaGi6g1v0275700.1
LjG1.1_chr6	PGSB	CDS	59264384	59264646	.	+	2	ID=LotjaGi6g1v0275700.1.CDS.4;Parent=LotjaGi6g1v0275700.1
LjG1.1_chr6	PGSB	exon	59264384	59265161	.	+	.	ID=LotjaGi6g1v0275700.1.exon.6;Parent=LotjaGi6g1v0275700.1
LjG1.1_chr6	PGSB	three_prime_UTR	59264647	59265161	.	+	.	ID=LotjaGi6g1v0275700.1.three_prime_UTR.4;Parent=LotjaGi6g1v0275700.1
LjG1.1_chr6	PGSB	mRNA	59260691	59264123	.	+	.	ID=LotjaGi6g1v0275700.2;Parent=LotjaGi6g1v0275700
LjG1.1_chr6	PGSB	exon	59260691	59261239	.	+	.	ID=LotjaGi6g1v0275700.2.exon.1;Parent=LotjaGi6g1v0275700.2
LjG1.1_chr6	PGSB	CDS	59260691	59261239	.	+	0	ID=LotjaGi6g1v0275700.2.CDS.1;Parent=LotjaGi6g1v0275700.2
LjG1.1_chr6	PGSB	exon	59261733	59262495	.	+	.	ID=LotjaGi6g1v0275700.2.exon.2;Parent=LotjaGi6g1v0275700.2
LjG1.1_chr6	PGSB	CDS	59261733	59262495	.	+	0	ID=LotjaGi6g1v0275700.2.CDS.2;Parent=LotjaGi6g1v0275700.2
LjG1.1_chr6	PGSB	CDS	59263816	59264066	.	+	2	ID=LotjaGi6g1v0275700.2.CDS.3;Parent=LotjaGi6g1v0275700.2
LjG1.1_chr6	PGSB	exon	59263816	59264123	.	+	.	ID=LotjaGi6g1v0275700.2.exon.3;Parent=LotjaGi6g1v0275700.2
LjG1.1_chr6	PGSB	mRNA	59260691	59264646	.	+	.	ID=LotjaGi6g1v0275700.3;Parent=LotjaGi6g1v0275700
LjG1.1_chr6	PGSB	exon	59260691	59261239	.	+	.	ID=LotjaGi6g1v0275700.3.exon.1;Parent=LotjaGi6g1v0275700.3
LjG1.1_chr6	PGSB	CDS	59260691	59261239	.	+	0	ID=LotjaGi6g1v0275700.3.CDS.1;Parent=LotjaGi6g1v0275700.3
LjG1.1_chr6	PGSB	exon	59261733	59262495	.	+	.	ID=LotjaGi6g1v0275700.3.exon.2;Parent=LotjaGi6g1v0275700.3
LjG1.1_chr6	PGSB	CDS	59261733	59262495	.	+	0	ID=LotjaGi6g1v0275700.3.CDS.2;Parent=LotjaGi6g1v0275700.3
LjG1.1_chr6	PGSB	exon	59263816	59264013	.	+	.	ID=LotjaGi6g1v0275700.3.exon.3;Parent=LotjaGi6g1v0275700.3
LjG1.1_chr6	PGSB	CDS	59263816	59264013	.	+	2	ID=LotjaGi6g1v0275700.3.CDS.3;Parent=LotjaGi6g1v0275700.3
LjG1.1_chr6	PGSB	exon	59264384	59264646	.	+	.	ID=LotjaGi6g1v0275700.3.exon.4;Parent=LotjaGi6g1v0275700.3
LjG1.1_chr6	PGSB	CDS	59264384	59264646	.	+	2	ID=LotjaGi6g1v0275700.3.CDS.4;Parent=LotjaGi6g1v0275700.3
###
LjG1.1_chr6	PGSB	gene	59267194	59272368	.	+	.	ID=LotjaGi6g1v0275800
LjG1.1_chr6	PGSB	mRNA	59267194	59272368	.	+	.	ID=LotjaGi6g1v0275800.1;Parent=LotjaGi6g1v0275800
LjG1.1_chr6	PGSB	five_prime_UTR	59267194	59267508	.	+	.	ID=LotjaGi6g1v0275800.1.five_prime_UTR.1;Parent=LotjaGi6g1v0275800.1
LjG1.1_chr6	PGSB	exon	59267194	59268485	.	+	.	ID=LotjaGi6g1v0275800.1.exon.1;Parent=LotjaGi6g1v0275800.1
LjG1.1_chr6	PGSB	CDS	59267509	59268485	.	+	0	ID=LotjaGi6g1v0275800.1.CDS.1;Parent=LotjaGi6g1v0275800.1
LjG1.1_chr6	PGSB	exon	59268571	59268709	.	+	.	ID=LotjaGi6g1v0275800.1.exon.2;Parent=LotjaGi6g1v0275800.1
LjG1.1_chr6	PGSB	CDS	59268571	59268709	.	+	1	ID=LotjaGi6g1v0275800.1.CDS.2;Parent=LotjaGi6g1v0275800.1
LjG1.1_chr6	PGSB	exon	59268924	59269879	.	+	.	ID=LotjaGi6g1v0275800.1.exon.3;Parent=LotjaGi6g1v0275800.1
LjG1.1_chr6	PGSB	CDS	59268924	59269879	.	+	0	ID=LotjaGi6g1v0275800.1.CDS.3;Parent=LotjaGi6g1v0275800.1
LjG1.1_chr6	PGSB	exon	59270090	59270237	.	+	.	ID=LotjaGi6g1v0275800.1.exon.4;Parent=LotjaGi6g1v0275800.1
LjG1.1_chr6	PGSB	CDS	59270090	59270237	.	+	1	ID=LotjaGi6g1v0275800.1.CDS.4;Parent=LotjaGi6g1v0275800.1
LjG1.1_chr6	PGSB	exon	59270436	59270693	.	+	.	ID=LotjaGi6g1v0275800.1.exon.5;Parent=LotjaGi6g1v0275800.1
LjG1.1_chr6	PGSB	CDS	59270436	59270693	.	+	0	ID=LotjaGi6g1v0275800.1.CDS.5;Parent=LotjaGi6g1v0275800.1
LjG1.1_chr6	PGSB	exon	59270978	59271287	.	+	.	ID=LotjaGi6g1v0275800.1.exon.6;Parent=LotjaGi6g1v0275800.1
LjG1.1_chr6	PGSB	CDS	59270978	59271287	.	+	0	ID=LotjaGi6g1v0275800.1.CDS.6;Parent=LotjaGi6g1v0275800.1
LjG1.1_chr6	PGSB	CDS	59271383	59271513	.	+	2	ID=LotjaGi6g1v0275800.1.CDS.7;Parent=LotjaGi6g1v0275800.1
LjG1.1_chr6	PGSB	exon	59271383	59272368	.	+	.	ID=LotjaGi6g1v0275800.1.exon.7;Parent=LotjaGi6g1v0275800.1
LjG1.1_chr6	PGSB	three_prime_UTR	59271514	59272368	.	+	.	ID=LotjaGi6g1v0275800.1.three_prime_UTR.2;Parent=LotjaGi6g1v0275800.1
###
LjG1.1_chr6	PGSB	gene	59274673	59279024	.	+	.	ID=LotjaGi6g1v0275900
LjG1.1_chr6	PGSB	mRNA	59274673	59278992	.	+	.	ID=LotjaGi6g1v0275900.1;Parent=LotjaGi6g1v0275900
LjG1.1_chr6	PGSB	five_prime_UTR	59274673	59275499	.	+	.	ID=LotjaGi6g1v0275900.1.five_prime_UTR.1;Parent=LotjaGi6g1v0275900.1
LjG1.1_chr6	PGSB	exon	59274673	59276440	.	+	.	ID=LotjaGi6g1v0275900.1.exon.1;Parent=LotjaGi6g1v0275900.1
LjG1.1_chr6	PGSB	CDS	59275500	59276440	.	+	0	ID=LotjaGi6g1v0275900.1.CDS.1;Parent=LotjaGi6g1v0275900.1
LjG1.1_chr6	PGSB	CDS	59277386	59278820	.	+	1	ID=LotjaGi6g1v0275900.1.CDS.2;Parent=LotjaGi6g1v0275900.1
LjG1.1_chr6	PGSB	exon	59277386	59278992	.	+	.	ID=LotjaGi6g1v0275900.1.exon.2;Parent=LotjaGi6g1v0275900.1
LjG1.1_chr6	PGSB	three_prime_UTR	59278821	59278992	.	+	.	ID=LotjaGi6g1v0275900.1.three_prime_UTR.2;Parent=LotjaGi6g1v0275900.1
LjG1.1_chr6	PGSB	mRNA	59274681	59279024	.	+	.	ID=LotjaGi6g1v0275900.2;Parent=LotjaGi6g1v0275900
LjG1.1_chr6	PGSB	exon	59274681	59275026	.	+	.	ID=LotjaGi6g1v0275900.2.exon.1;Parent=LotjaGi6g1v0275900.2
LjG1.1_chr6	PGSB	five_prime_UTR	59274681	59275026	.	+	.	ID=LotjaGi6g1v0275900.2.five_prime_UTR.1;Parent=LotjaGi6g1v0275900.2
LjG1.1_chr6	PGSB	five_prime_UTR	59275231	59275499	.	+	.	ID=LotjaGi6g1v0275900.2.five_prime_UTR.2;Parent=LotjaGi6g1v0275900.2
LjG1.1_chr6	PGSB	exon	59275231	59276440	.	+	.	ID=LotjaGi6g1v0275900.2.exon.2;Parent=LotjaGi6g1v0275900.2
LjG1.1_chr6	PGSB	CDS	59275500	59276440	.	+	0	ID=LotjaGi6g1v0275900.2.CDS.1;Parent=LotjaGi6g1v0275900.2
LjG1.1_chr6	PGSB	CDS	59277386	59278820	.	+	1	ID=LotjaGi6g1v0275900.2.CDS.2;Parent=LotjaGi6g1v0275900.2
LjG1.1_chr6	PGSB	exon	59277386	59279024	.	+	.	ID=LotjaGi6g1v0275900.2.exon.3;Parent=LotjaGi6g1v0275900.2
LjG1.1_chr6	PGSB	three_prime_UTR	59278821	59279024	.	+	.	ID=LotjaGi6g1v0275900.2.three_prime_UTR.3;Parent=LotjaGi6g1v0275900.2
###
LjG1.1_chr6	PGSB	gene	59279906	59283954	.	+	.	ID=LotjaGi6g1v0276000_LC
LjG1.1_chr6	PGSB	mRNA	59279906	59283954	.	+	.	ID=LotjaGi6g1v0276000_LC.1;Parent=LotjaGi6g1v0276000_LC
LjG1.1_chr6	PGSB	five_prime_UTR	59279906	59280805	.	+	.	ID=LotjaGi6g1v0276000_LC.1.five_prime_UTR.1;Parent=LotjaGi6g1v0276000_LC.1
LjG1.1_chr6	PGSB	exon	59279906	59280888	.	+	.	ID=LotjaGi6g1v0276000_LC.1.exon.1;Parent=LotjaGi6g1v0276000_LC.1
LjG1.1_chr6	PGSB	CDS	59280806	59280888	.	+	0	ID=LotjaGi6g1v0276000_LC.1.CDS.1;Parent=LotjaGi6g1v0276000_LC.1
LjG1.1_chr6	PGSB	exon	59281106	59281281	.	+	.	ID=LotjaGi6g1v0276000_LC.1.exon.2;Parent=LotjaGi6g1v0276000_LC.1
LjG1.1_chr6	PGSB	CDS	59281106	59281281	.	+	1	ID=LotjaGi6g1v0276000_LC.1.CDS.2;Parent=LotjaGi6g1v0276000_LC.1
LjG1.1_chr6	PGSB	exon	59281473	59281531	.	+	.	ID=LotjaGi6g1v0276000_LC.1.exon.3;Parent=LotjaGi6g1v0276000_LC.1
LjG1.1_chr6	PGSB	CDS	59281473	59281531	.	+	2	ID=LotjaGi6g1v0276000_LC.1.CDS.3;Parent=LotjaGi6g1v0276000_LC.1
LjG1.1_chr6	PGSB	exon	59281662	59281763	.	+	.	ID=LotjaGi6g1v0276000_LC.1.exon.4;Parent=LotjaGi6g1v0276000_LC.1
LjG1.1_chr6	PGSB	CDS	59281662	59281763	.	+	0	ID=LotjaGi6g1v0276000_LC.1.CDS.4;Parent=LotjaGi6g1v0276000_LC.1
LjG1.1_chr6	PGSB	CDS	59281931	59281996	.	+	0	ID=LotjaGi6g1v0276000_LC.1.CDS.5;Parent=LotjaGi6g1v0276000_LC.1
LjG1.1_chr6	PGSB	exon	59281931	59282086	.	+	.	ID=LotjaGi6g1v0276000_LC.1.exon.5;Parent=LotjaGi6g1v0276000_LC.1
LjG1.1_chr6	PGSB	three_prime_UTR	59281997	59282086	.	+	.	ID=LotjaGi6g1v0276000_LC.1.three_prime_UTR.2;Parent=LotjaGi6g1v0276000_LC.1
LjG1.1_chr6	PGSB	exon	59282500	59282619	.	+	.	ID=LotjaGi6g1v0276000_LC.1.exon.6;Parent=LotjaGi6g1v0276000_LC.1
LjG1.1_chr6	PGSB	three_prime_UTR	59282500	59282619	.	+	.	ID=LotjaGi6g1v0276000_LC.1.three_prime_UTR.3;Parent=LotjaGi6g1v0276000_LC.1
LjG1.1_chr6	PGSB	exon	59282766	59282898	.	+	.	ID=LotjaGi6g1v0276000_LC.1.exon.7;Parent=LotjaGi6g1v0276000_LC.1
LjG1.1_chr6	PGSB	three_prime_UTR	59282766	59282898	.	+	.	ID=LotjaGi6g1v0276000_LC.1.three_prime_UTR.4;Parent=LotjaGi6g1v0276000_LC.1
LjG1.1_chr6	PGSB	exon	59283074	59283954	.	+	.	ID=LotjaGi6g1v0276000_LC.1.exon.8;Parent=LotjaGi6g1v0276000_LC.1
LjG1.1_chr6	PGSB	three_prime_UTR	59283074	59283954	.	+	.	ID=LotjaGi6g1v0276000_LC.1.three_prime_UTR.5;Parent=LotjaGi6g1v0276000_LC.1
LjG1.1_chr6	PGSB	mRNA	59280034	59283508	.	+	.	ID=LotjaGi6g1v0276000_LC.2;Parent=LotjaGi6g1v0276000_LC
LjG1.1_chr6	PGSB	exon	59280034	59280712	.	+	.	ID=LotjaGi6g1v0276000_LC.2.exon.1;Parent=LotjaGi6g1v0276000_LC.2
LjG1.1_chr6	PGSB	five_prime_UTR	59280034	59280712	.	+	.	ID=LotjaGi6g1v0276000_LC.2.five_prime_UTR.1;Parent=LotjaGi6g1v0276000_LC.2
LjG1.1_chr6	PGSB	five_prime_UTR	59280783	59280805	.	+	.	ID=LotjaGi6g1v0276000_LC.2.five_prime_UTR.2;Parent=LotjaGi6g1v0276000_LC.2
LjG1.1_chr6	PGSB	exon	59280783	59280888	.	+	.	ID=LotjaGi6g1v0276000_LC.2.exon.2;Parent=LotjaGi6g1v0276000_LC.2
LjG1.1_chr6	PGSB	CDS	59280806	59280888	.	+	0	ID=LotjaGi6g1v0276000_LC.2.CDS.1;Parent=LotjaGi6g1v0276000_LC.2
LjG1.1_chr6	PGSB	exon	59281106	59281281	.	+	.	ID=LotjaGi6g1v0276000_LC.2.exon.3;Parent=LotjaGi6g1v0276000_LC.2
LjG1.1_chr6	PGSB	CDS	59281106	59281281	.	+	1	ID=LotjaGi6g1v0276000_LC.2.CDS.2;Parent=LotjaGi6g1v0276000_LC.2
LjG1.1_chr6	PGSB	exon	59281473	59281531	.	+	.	ID=LotjaGi6g1v0276000_LC.2.exon.4;Parent=LotjaGi6g1v0276000_LC.2
LjG1.1_chr6	PGSB	CDS	59281473	59281531	.	+	2	ID=LotjaGi6g1v0276000_LC.2.CDS.3;Parent=LotjaGi6g1v0276000_LC.2
LjG1.1_chr6	PGSB	exon	59281662	59281763	.	+	.	ID=LotjaGi6g1v0276000_LC.2.exon.5;Parent=LotjaGi6g1v0276000_LC.2
LjG1.1_chr6	PGSB	CDS	59281662	59281763	.	+	0	ID=LotjaGi6g1v0276000_LC.2.CDS.4;Parent=LotjaGi6g1v0276000_LC.2
LjG1.1_chr6	PGSB	CDS	59281931	59281996	.	+	0	ID=LotjaGi6g1v0276000_LC.2.CDS.5;Parent=LotjaGi6g1v0276000_LC.2
LjG1.1_chr6	PGSB	exon	59281931	59282086	.	+	.	ID=LotjaGi6g1v0276000_LC.2.exon.6;Parent=LotjaGi6g1v0276000_LC.2
LjG1.1_chr6	PGSB	three_prime_UTR	59281997	59282086	.	+	.	ID=LotjaGi6g1v0276000_LC.2.three_prime_UTR.3;Parent=LotjaGi6g1v0276000_LC.2
LjG1.1_chr6	PGSB	exon	59282500	59282619	.	+	.	ID=LotjaGi6g1v0276000_LC.2.exon.7;Parent=LotjaGi6g1v0276000_LC.2
LjG1.1_chr6	PGSB	three_prime_UTR	59282500	59282619	.	+	.	ID=LotjaGi6g1v0276000_LC.2.three_prime_UTR.4;Parent=LotjaGi6g1v0276000_LC.2
LjG1.1_chr6	PGSB	exon	59282766	59282898	.	+	.	ID=LotjaGi6g1v0276000_LC.2.exon.8;Parent=LotjaGi6g1v0276000_LC.2
LjG1.1_chr6	PGSB	three_prime_UTR	59282766	59282898	.	+	.	ID=LotjaGi6g1v0276000_LC.2.three_prime_UTR.5;Parent=LotjaGi6g1v0276000_LC.2
LjG1.1_chr6	PGSB	exon	59283074	59283508	.	+	.	ID=LotjaGi6g1v0276000_LC.2.exon.9;Parent=LotjaGi6g1v0276000_LC.2
LjG1.1_chr6	PGSB	three_prime_UTR	59283074	59283508	.	+	.	ID=LotjaGi6g1v0276000_LC.2.three_prime_UTR.6;Parent=LotjaGi6g1v0276000_LC.2
###
LjG1.1_chr6	PGSB	gene	59293596	59296410	.	+	.	ID=LotjaGi6g1v0276100
LjG1.1_chr6	PGSB	mRNA	59293596	59296410	.	+	.	ID=LotjaGi6g1v0276100.1;Parent=LotjaGi6g1v0276100
LjG1.1_chr6	PGSB	exon	59293596	59293932	.	+	.	ID=LotjaGi6g1v0276100.1.exon.1;Parent=LotjaGi6g1v0276100.1
LjG1.1_chr6	PGSB	five_prime_UTR	59293596	59293932	.	+	.	ID=LotjaGi6g1v0276100.1.five_prime_UTR.1;Parent=LotjaGi6g1v0276100.1
LjG1.1_chr6	PGSB	five_prime_UTR	59294453	59294586	.	+	.	ID=LotjaGi6g1v0276100.1.five_prime_UTR.2;Parent=LotjaGi6g1v0276100.1
LjG1.1_chr6	PGSB	exon	59294453	59296410	.	+	.	ID=LotjaGi6g1v0276100.1.exon.2;Parent=LotjaGi6g1v0276100.1
LjG1.1_chr6	PGSB	CDS	59294587	59295924	.	+	0	ID=LotjaGi6g1v0276100.1.CDS.1;Parent=LotjaGi6g1v0276100.1
LjG1.1_chr6	PGSB	three_prime_UTR	59295925	59296410	.	+	.	ID=LotjaGi6g1v0276100.1.three_prime_UTR.3;Parent=LotjaGi6g1v0276100.1
###
LjG1.1_chr6	PGSB	gene	59299487	59305156	.	+	.	ID=LotjaGi6g1v0276200
LjG1.1_chr6	PGSB	mRNA	59299487	59305156	.	+	.	ID=LotjaGi6g1v0276200.1;Parent=LotjaGi6g1v0276200
LjG1.1_chr6	PGSB	five_prime_UTR	59299487	59300284	.	+	.	ID=LotjaGi6g1v0276200.1.five_prime_UTR.1;Parent=LotjaGi6g1v0276200.1
LjG1.1_chr6	PGSB	exon	59299487	59300689	.	+	.	ID=LotjaGi6g1v0276200.1.exon.1;Parent=LotjaGi6g1v0276200.1
LjG1.1_chr6	PGSB	CDS	59300285	59300689	.	+	0	ID=LotjaGi6g1v0276200.1.CDS.1;Parent=LotjaGi6g1v0276200.1
LjG1.1_chr6	PGSB	exon	59301302	59302062	.	+	.	ID=LotjaGi6g1v0276200.1.exon.2;Parent=LotjaGi6g1v0276200.1
LjG1.1_chr6	PGSB	CDS	59301302	59302062	.	+	0	ID=LotjaGi6g1v0276200.1.CDS.2;Parent=LotjaGi6g1v0276200.1
LjG1.1_chr6	PGSB	CDS	59303917	59304313	.	+	1	ID=LotjaGi6g1v0276200.1.CDS.3;Parent=LotjaGi6g1v0276200.1
LjG1.1_chr6	PGSB	exon	59303917	59305156	.	+	.	ID=LotjaGi6g1v0276200.1.exon.3;Parent=LotjaGi6g1v0276200.1
LjG1.1_chr6	PGSB	three_prime_UTR	59304314	59305156	.	+	.	ID=LotjaGi6g1v0276200.1.three_prime_UTR.2;Parent=LotjaGi6g1v0276200.1
###
LjG1.1_chr6	PGSB	gene	59321889	59324628	.	-	.	ID=LotjaGi6g1v0276300
LjG1.1_chr6	PGSB	mRNA	59321889	59324628	.	-	.	ID=LotjaGi6g1v0276300.1;Parent=LotjaGi6g1v0276300
LjG1.1_chr6	PGSB	three_prime_UTR	59321889	59322357	.	-	.	ID=LotjaGi6g1v0276300.1.three_prime_UTR.1;Parent=LotjaGi6g1v0276300.1
LjG1.1_chr6	PGSB	exon	59321889	59322882	.	-	.	ID=LotjaGi6g1v0276300.1.exon.1;Parent=LotjaGi6g1v0276300.1
LjG1.1_chr6	PGSB	CDS	59322358	59322882	.	-	0	ID=LotjaGi6g1v0276300.1.CDS.1;Parent=LotjaGi6g1v0276300.1
LjG1.1_chr6	PGSB	exon	59323564	59323930	.	-	.	ID=LotjaGi6g1v0276300.1.exon.2;Parent=LotjaGi6g1v0276300.1
LjG1.1_chr6	PGSB	CDS	59323564	59323930	.	-	1	ID=LotjaGi6g1v0276300.1.CDS.2;Parent=LotjaGi6g1v0276300.1
LjG1.1_chr6	PGSB	CDS	59324176	59324300	.	-	0	ID=LotjaGi6g1v0276300.1.CDS.3;Parent=LotjaGi6g1v0276300.1
LjG1.1_chr6	PGSB	exon	59324176	59324628	.	-	.	ID=LotjaGi6g1v0276300.1.exon.3;Parent=LotjaGi6g1v0276300.1
LjG1.1_chr6	PGSB	five_prime_UTR	59324301	59324628	.	-	.	ID=LotjaGi6g1v0276300.1.five_prime_UTR.2;Parent=LotjaGi6g1v0276300.1
###
LjG1.1_chr6	PGSB	gene	59342431	59347307	.	-	.	ID=LotjaGi6g1v0276400
LjG1.1_chr6	PGSB	mRNA	59342431	59347307	.	-	.	ID=LotjaGi6g1v0276400.1;Parent=LotjaGi6g1v0276400
LjG1.1_chr6	PGSB	three_prime_UTR	59342431	59343454	.	-	.	ID=LotjaGi6g1v0276400.1.three_prime_UTR.1;Parent=LotjaGi6g1v0276400.1
LjG1.1_chr6	PGSB	exon	59342431	59343598	.	-	.	ID=LotjaGi6g1v0276400.1.exon.1;Parent=LotjaGi6g1v0276400.1
LjG1.1_chr6	PGSB	CDS	59343455	59343598	.	-	0	ID=LotjaGi6g1v0276400.1.CDS.1;Parent=LotjaGi6g1v0276400.1
LjG1.1_chr6	PGSB	exon	59344074	59344136	.	-	.	ID=LotjaGi6g1v0276400.1.exon.2;Parent=LotjaGi6g1v0276400.1
LjG1.1_chr6	PGSB	CDS	59344074	59344136	.	-	0	ID=LotjaGi6g1v0276400.1.CDS.2;Parent=LotjaGi6g1v0276400.1
LjG1.1_chr6	PGSB	exon	59345342	59345462	.	-	.	ID=LotjaGi6g1v0276400.1.exon.3;Parent=LotjaGi6g1v0276400.1
LjG1.1_chr6	PGSB	CDS	59345342	59345462	.	-	1	ID=LotjaGi6g1v0276400.1.CDS.3;Parent=LotjaGi6g1v0276400.1
LjG1.1_chr6	PGSB	exon	59345547	59345688	.	-	.	ID=LotjaGi6g1v0276400.1.exon.4;Parent=LotjaGi6g1v0276400.1
LjG1.1_chr6	PGSB	CDS	59345547	59345688	.	-	2	ID=LotjaGi6g1v0276400.1.CDS.4;Parent=LotjaGi6g1v0276400.1
LjG1.1_chr6	PGSB	CDS	59346826	59347036	.	-	0	ID=LotjaGi6g1v0276400.1.CDS.5;Parent=LotjaGi6g1v0276400.1
LjG1.1_chr6	PGSB	exon	59346826	59347307	.	-	.	ID=LotjaGi6g1v0276400.1.exon.5;Parent=LotjaGi6g1v0276400.1
LjG1.1_chr6	PGSB	five_prime_UTR	59347037	59347307	.	-	.	ID=LotjaGi6g1v0276400.1.five_prime_UTR.2;Parent=LotjaGi6g1v0276400.1
LjG1.1_chr6	PGSB	mRNA	59343455	59347015	.	-	.	ID=LotjaGi6g1v0276400.2;Parent=LotjaGi6g1v0276400
LjG1.1_chr6	PGSB	exon	59343455	59343598	.	-	.	ID=LotjaGi6g1v0276400.2.exon.1;Parent=LotjaGi6g1v0276400.2
LjG1.1_chr6	PGSB	CDS	59343455	59343598	.	-	0	ID=LotjaGi6g1v0276400.2.CDS.1;Parent=LotjaGi6g1v0276400.2
LjG1.1_chr6	PGSB	exon	59344074	59344136	.	-	.	ID=LotjaGi6g1v0276400.2.exon.2;Parent=LotjaGi6g1v0276400.2
LjG1.1_chr6	PGSB	CDS	59344074	59344136	.	-	0	ID=LotjaGi6g1v0276400.2.CDS.2;Parent=LotjaGi6g1v0276400.2
LjG1.1_chr6	PGSB	exon	59345342	59345462	.	-	.	ID=LotjaGi6g1v0276400.2.exon.3;Parent=LotjaGi6g1v0276400.2
LjG1.1_chr6	PGSB	CDS	59345342	59345462	.	-	1	ID=LotjaGi6g1v0276400.2.CDS.3;Parent=LotjaGi6g1v0276400.2
LjG1.1_chr6	PGSB	CDS	59345547	59345644	.	-	0	ID=LotjaGi6g1v0276400.2.CDS.4;Parent=LotjaGi6g1v0276400.2
LjG1.1_chr6	PGSB	exon	59345547	59345650	.	-	.	ID=LotjaGi6g1v0276400.2.exon.4;Parent=LotjaGi6g1v0276400.2
LjG1.1_chr6	PGSB	five_prime_UTR	59345645	59345650	.	-	.	ID=LotjaGi6g1v0276400.2.five_prime_UTR.1;Parent=LotjaGi6g1v0276400.2
LjG1.1_chr6	PGSB	exon	59346842	59347015	.	-	.	ID=LotjaGi6g1v0276400.2.exon.5;Parent=LotjaGi6g1v0276400.2
LjG1.1_chr6	PGSB	five_prime_UTR	59346842	59347015	.	-	.	ID=LotjaGi6g1v0276400.2.five_prime_UTR.2;Parent=LotjaGi6g1v0276400.2
LjG1.1_chr6	PGSB	mRNA	59343946	59347021	.	-	.	ID=LotjaGi6g1v0276400.3;Parent=LotjaGi6g1v0276400
LjG1.1_chr6	PGSB	exon	59343946	59343957	.	-	.	ID=LotjaGi6g1v0276400.3.exon.1;Parent=LotjaGi6g1v0276400.3
LjG1.1_chr6	PGSB	CDS	59343946	59343957	.	-	0	ID=LotjaGi6g1v0276400.3.CDS.1;Parent=LotjaGi6g1v0276400.3
LjG1.1_chr6	PGSB	exon	59344074	59344136	.	-	.	ID=LotjaGi6g1v0276400.3.exon.2;Parent=LotjaGi6g1v0276400.3
LjG1.1_chr6	PGSB	CDS	59344074	59344136	.	-	0	ID=LotjaGi6g1v0276400.3.CDS.2;Parent=LotjaGi6g1v0276400.3
LjG1.1_chr6	PGSB	exon	59345342	59345462	.	-	.	ID=LotjaGi6g1v0276400.3.exon.3;Parent=LotjaGi6g1v0276400.3
LjG1.1_chr6	PGSB	CDS	59345342	59345462	.	-	1	ID=LotjaGi6g1v0276400.3.CDS.3;Parent=LotjaGi6g1v0276400.3
LjG1.1_chr6	PGSB	CDS	59345547	59345644	.	-	0	ID=LotjaGi6g1v0276400.3.CDS.4;Parent=LotjaGi6g1v0276400.3
LjG1.1_chr6	PGSB	exon	59345547	59345688	.	-	.	ID=LotjaGi6g1v0276400.3.exon.4;Parent=LotjaGi6g1v0276400.3
LjG1.1_chr6	PGSB	exon	59346826	59347021	.	-	.	ID=LotjaGi6g1v0276400.3.exon.5;Parent=LotjaGi6g1v0276400.3
###
LjG1.1_chr6	PGSB	gene	59348467	59353928	.	+	.	ID=LotjaGi6g1v0276500
LjG1.1_chr6	PGSB	mRNA	59348467	59353928	.	+	.	ID=LotjaGi6g1v0276500.1;Parent=LotjaGi6g1v0276500
LjG1.1_chr6	PGSB	exon	59348467	59348689	.	+	.	ID=LotjaGi6g1v0276500.1.exon.1;Parent=LotjaGi6g1v0276500.1
LjG1.1_chr6	PGSB	five_prime_UTR	59348467	59348689	.	+	.	ID=LotjaGi6g1v0276500.1.five_prime_UTR.1;Parent=LotjaGi6g1v0276500.1
LjG1.1_chr6	PGSB	five_prime_UTR	59348972	59348983	.	+	.	ID=LotjaGi6g1v0276500.1.five_prime_UTR.2;Parent=LotjaGi6g1v0276500.1
LjG1.1_chr6	PGSB	exon	59348972	59349631	.	+	.	ID=LotjaGi6g1v0276500.1.exon.2;Parent=LotjaGi6g1v0276500.1
LjG1.1_chr6	PGSB	CDS	59348984	59349631	.	+	0	ID=LotjaGi6g1v0276500.1.CDS.1;Parent=LotjaGi6g1v0276500.1
LjG1.1_chr6	PGSB	exon	59350898	59351086	.	+	.	ID=LotjaGi6g1v0276500.1.exon.3;Parent=LotjaGi6g1v0276500.1
LjG1.1_chr6	PGSB	CDS	59350898	59351086	.	+	0	ID=LotjaGi6g1v0276500.1.CDS.2;Parent=LotjaGi6g1v0276500.1
LjG1.1_chr6	PGSB	exon	59351183	59351274	.	+	.	ID=LotjaGi6g1v0276500.1.exon.4;Parent=LotjaGi6g1v0276500.1
LjG1.1_chr6	PGSB	CDS	59351183	59351274	.	+	0	ID=LotjaGi6g1v0276500.1.CDS.3;Parent=LotjaGi6g1v0276500.1
LjG1.1_chr6	PGSB	exon	59352433	59352492	.	+	.	ID=LotjaGi6g1v0276500.1.exon.5;Parent=LotjaGi6g1v0276500.1
LjG1.1_chr6	PGSB	CDS	59352433	59352492	.	+	1	ID=LotjaGi6g1v0276500.1.CDS.4;Parent=LotjaGi6g1v0276500.1
LjG1.1_chr6	PGSB	exon	59352581	59352650	.	+	.	ID=LotjaGi6g1v0276500.1.exon.6;Parent=LotjaGi6g1v0276500.1
LjG1.1_chr6	PGSB	CDS	59352581	59352650	.	+	1	ID=LotjaGi6g1v0276500.1.CDS.5;Parent=LotjaGi6g1v0276500.1
LjG1.1_chr6	PGSB	exon	59352793	59352996	.	+	.	ID=LotjaGi6g1v0276500.1.exon.7;Parent=LotjaGi6g1v0276500.1
LjG1.1_chr6	PGSB	CDS	59352793	59352996	.	+	0	ID=LotjaGi6g1v0276500.1.CDS.6;Parent=LotjaGi6g1v0276500.1
LjG1.1_chr6	PGSB	CDS	59353110	59353496	.	+	0	ID=LotjaGi6g1v0276500.1.CDS.7;Parent=LotjaGi6g1v0276500.1
LjG1.1_chr6	PGSB	exon	59353110	59353928	.	+	.	ID=LotjaGi6g1v0276500.1.exon.8;Parent=LotjaGi6g1v0276500.1
LjG1.1_chr6	PGSB	three_prime_UTR	59353497	59353928	.	+	.	ID=LotjaGi6g1v0276500.1.three_prime_UTR.3;Parent=LotjaGi6g1v0276500.1
###
LjG1.1_chr6	PGSB	gene	59355177	59358189	.	-	.	ID=LotjaGi6g1v0276600
LjG1.1_chr6	PGSB	mRNA	59355177	59358189	.	-	.	ID=LotjaGi6g1v0276600.1;Parent=LotjaGi6g1v0276600
LjG1.1_chr6	PGSB	three_prime_UTR	59355177	59355674	.	-	.	ID=LotjaGi6g1v0276600.1.three_prime_UTR.1;Parent=LotjaGi6g1v0276600.1
LjG1.1_chr6	PGSB	exon	59355177	59355734	.	-	.	ID=LotjaGi6g1v0276600.1.exon.1;Parent=LotjaGi6g1v0276600.1
LjG1.1_chr6	PGSB	CDS	59355675	59355734	.	-	0	ID=LotjaGi6g1v0276600.1.CDS.1;Parent=LotjaGi6g1v0276600.1
LjG1.1_chr6	PGSB	exon	59355825	59355909	.	-	.	ID=LotjaGi6g1v0276600.1.exon.2;Parent=LotjaGi6g1v0276600.1
LjG1.1_chr6	PGSB	CDS	59355825	59355909	.	-	1	ID=LotjaGi6g1v0276600.1.CDS.2;Parent=LotjaGi6g1v0276600.1
LjG1.1_chr6	PGSB	exon	59356871	59356948	.	-	.	ID=LotjaGi6g1v0276600.1.exon.3;Parent=LotjaGi6g1v0276600.1
LjG1.1_chr6	PGSB	CDS	59356871	59356948	.	-	1	ID=LotjaGi6g1v0276600.1.CDS.3;Parent=LotjaGi6g1v0276600.1
LjG1.1_chr6	PGSB	exon	59357068	59357215	.	-	.	ID=LotjaGi6g1v0276600.1.exon.4;Parent=LotjaGi6g1v0276600.1
LjG1.1_chr6	PGSB	CDS	59357068	59357215	.	-	2	ID=LotjaGi6g1v0276600.1.CDS.4;Parent=LotjaGi6g1v0276600.1
LjG1.1_chr6	PGSB	exon	59357331	59357490	.	-	.	ID=LotjaGi6g1v0276600.1.exon.5;Parent=LotjaGi6g1v0276600.1
LjG1.1_chr6	PGSB	CDS	59357331	59357490	.	-	0	ID=LotjaGi6g1v0276600.1.CDS.5;Parent=LotjaGi6g1v0276600.1
LjG1.1_chr6	PGSB	CDS	59358082	59358099	.	-	0	ID=LotjaGi6g1v0276600.1.CDS.6;Parent=LotjaGi6g1v0276600.1
LjG1.1_chr6	PGSB	exon	59358082	59358189	.	-	.	ID=LotjaGi6g1v0276600.1.exon.6;Parent=LotjaGi6g1v0276600.1
LjG1.1_chr6	PGSB	five_prime_UTR	59358100	59358189	.	-	.	ID=LotjaGi6g1v0276600.1.five_prime_UTR.2;Parent=LotjaGi6g1v0276600.1
LjG1.1_chr6	PGSB	mRNA	59355675	59357622	.	-	.	ID=LotjaGi6g1v0276600.2;Parent=LotjaGi6g1v0276600
LjG1.1_chr6	PGSB	exon	59355675	59355734	.	-	.	ID=LotjaGi6g1v0276600.2.exon.1;Parent=LotjaGi6g1v0276600.2
LjG1.1_chr6	PGSB	CDS	59355675	59355734	.	-	0	ID=LotjaGi6g1v0276600.2.CDS.1;Parent=LotjaGi6g1v0276600.2
LjG1.1_chr6	PGSB	exon	59355825	59355909	.	-	.	ID=LotjaGi6g1v0276600.2.exon.2;Parent=LotjaGi6g1v0276600.2
LjG1.1_chr6	PGSB	CDS	59355825	59355909	.	-	1	ID=LotjaGi6g1v0276600.2.CDS.2;Parent=LotjaGi6g1v0276600.2
LjG1.1_chr6	PGSB	exon	59356871	59356948	.	-	.	ID=LotjaGi6g1v0276600.2.exon.3;Parent=LotjaGi6g1v0276600.2
LjG1.1_chr6	PGSB	CDS	59356871	59356948	.	-	1	ID=LotjaGi6g1v0276600.2.CDS.3;Parent=LotjaGi6g1v0276600.2
LjG1.1_chr6	PGSB	exon	59357068	59357215	.	-	.	ID=LotjaGi6g1v0276600.2.exon.4;Parent=LotjaGi6g1v0276600.2
LjG1.1_chr6	PGSB	CDS	59357068	59357215	.	-	2	ID=LotjaGi6g1v0276600.2.CDS.4;Parent=LotjaGi6g1v0276600.2
LjG1.1_chr6	PGSB	exon	59357331	59357490	.	-	.	ID=LotjaGi6g1v0276600.2.exon.5;Parent=LotjaGi6g1v0276600.2
LjG1.1_chr6	PGSB	CDS	59357331	59357490	.	-	0	ID=LotjaGi6g1v0276600.2.CDS.5;Parent=LotjaGi6g1v0276600.2
LjG1.1_chr6	PGSB	CDS	59357605	59357613	.	-	0	ID=LotjaGi6g1v0276600.2.CDS.6;Parent=LotjaGi6g1v0276600.2
LjG1.1_chr6	PGSB	exon	59357605	59357622	.	-	.	ID=LotjaGi6g1v0276600.2.exon.6;Parent=LotjaGi6g1v0276600.2
LjG1.1_chr6	PGSB	five_prime_UTR	59357614	59357622	.	-	.	ID=LotjaGi6g1v0276600.2.five_prime_UTR.1;Parent=LotjaGi6g1v0276600.2
###
LjG1.1_chr6	PGSB	gene	59359289	59377246	.	-	.	ID=LotjaGi6g1v0276700
LjG1.1_chr6	PGSB	mRNA	59359289	59364844	.	-	.	ID=LotjaGi6g1v0276700.1;Parent=LotjaGi6g1v0276700
LjG1.1_chr6	PGSB	three_prime_UTR	59359289	59359431	.	-	.	ID=LotjaGi6g1v0276700.1.three_prime_UTR.1;Parent=LotjaGi6g1v0276700.1
LjG1.1_chr6	PGSB	exon	59359289	59361480	.	-	.	ID=LotjaGi6g1v0276700.1.exon.1;Parent=LotjaGi6g1v0276700.1
LjG1.1_chr6	PGSB	CDS	59359432	59361480	.	-	0	ID=LotjaGi6g1v0276700.1.CDS.1;Parent=LotjaGi6g1v0276700.1
LjG1.1_chr6	PGSB	CDS	59364190	59364258	.	-	0	ID=LotjaGi6g1v0276700.1.CDS.2;Parent=LotjaGi6g1v0276700.1
LjG1.1_chr6	PGSB	exon	59364190	59364288	.	-	.	ID=LotjaGi6g1v0276700.1.exon.2;Parent=LotjaGi6g1v0276700.1
LjG1.1_chr6	PGSB	five_prime_UTR	59364259	59364288	.	-	.	ID=LotjaGi6g1v0276700.1.five_prime_UTR.2;Parent=LotjaGi6g1v0276700.1
LjG1.1_chr6	PGSB	exon	59364640	59364844	.	-	.	ID=LotjaGi6g1v0276700.1.exon.3;Parent=LotjaGi6g1v0276700.1
LjG1.1_chr6	PGSB	five_prime_UTR	59364640	59364844	.	-	.	ID=LotjaGi6g1v0276700.1.five_prime_UTR.3;Parent=LotjaGi6g1v0276700.1
LjG1.1_chr6	PGSB	mRNA	59359421	59375431	.	-	.	ID=LotjaGi6g1v0276700.2;Parent=LotjaGi6g1v0276700
LjG1.1_chr6	PGSB	exon	59359421	59361480	.	-	.	ID=LotjaGi6g1v0276700.2.exon.1;Parent=LotjaGi6g1v0276700.2
LjG1.1_chr6	PGSB	CDS	59359432	59361480	.	-	0	ID=LotjaGi6g1v0276700.2.CDS.1;Parent=LotjaGi6g1v0276700.2
LjG1.1_chr6	PGSB	exon	59364190	59364257	.	-	.	ID=LotjaGi6g1v0276700.2.exon.2;Parent=LotjaGi6g1v0276700.2
LjG1.1_chr6	PGSB	CDS	59364190	59364257	.	-	2	ID=LotjaGi6g1v0276700.2.CDS.2;Parent=LotjaGi6g1v0276700.2
LjG1.1_chr6	PGSB	exon	59369184	59369192	.	-	.	ID=LotjaGi6g1v0276700.2.exon.3;Parent=LotjaGi6g1v0276700.2
LjG1.1_chr6	PGSB	CDS	59369184	59369192	.	-	2	ID=LotjaGi6g1v0276700.2.CDS.3;Parent=LotjaGi6g1v0276700.2
LjG1.1_chr6	PGSB	CDS	59373422	59373428	.	-	0	ID=LotjaGi6g1v0276700.2.CDS.4;Parent=LotjaGi6g1v0276700.2
LjG1.1_chr6	PGSB	exon	59373422	59375431	.	-	.	ID=LotjaGi6g1v0276700.2.exon.4;Parent=LotjaGi6g1v0276700.2
LjG1.1_chr6	PGSB	mRNA	59365701	59372027	.	-	.	ID=LotjaGi6g1v0276700.3;Parent=LotjaGi6g1v0276700
LjG1.1_chr6	PGSB	three_prime_UTR	59365701	59366464	.	-	.	ID=LotjaGi6g1v0276700.3.three_prime_UTR.1;Parent=LotjaGi6g1v0276700.3
LjG1.1_chr6	PGSB	exon	59365701	59366468	.	-	.	ID=LotjaGi6g1v0276700.3.exon.1;Parent=LotjaGi6g1v0276700.3
LjG1.1_chr6	PGSB	CDS	59366465	59366468	.	-	1	ID=LotjaGi6g1v0276700.3.CDS.1;Parent=LotjaGi6g1v0276700.3
LjG1.1_chr6	PGSB	exon	59366553	59368282	.	-	.	ID=LotjaGi6g1v0276700.3.exon.2;Parent=LotjaGi6g1v0276700.3
LjG1.1_chr6	PGSB	CDS	59366553	59368282	.	-	0	ID=LotjaGi6g1v0276700.3.CDS.2;Parent=LotjaGi6g1v0276700.3
LjG1.1_chr6	PGSB	exon	59368728	59368880	.	-	.	ID=LotjaGi6g1v0276700.3.exon.3;Parent=LotjaGi6g1v0276700.3
LjG1.1_chr6	PGSB	CDS	59368728	59368880	.	-	0	ID=LotjaGi6g1v0276700.3.CDS.3;Parent=LotjaGi6g1v0276700.3
LjG1.1_chr6	PGSB	exon	59368998	59369192	.	-	.	ID=LotjaGi6g1v0276700.3.exon.4;Parent=LotjaGi6g1v0276700.3
LjG1.1_chr6	PGSB	CDS	59368998	59369192	.	-	0	ID=LotjaGi6g1v0276700.3.CDS.4;Parent=LotjaGi6g1v0276700.3
LjG1.1_chr6	PGSB	exon	59370437	59370939	.	-	.	ID=LotjaGi6g1v0276700.3.exon.5;Parent=LotjaGi6g1v0276700.3
LjG1.1_chr6	PGSB	CDS	59370437	59370939	.	-	2	ID=LotjaGi6g1v0276700.3.CDS.5;Parent=LotjaGi6g1v0276700.3
LjG1.1_chr6	PGSB	CDS	59371770	59371818	.	-	0	ID=LotjaGi6g1v0276700.3.CDS.6;Parent=LotjaGi6g1v0276700.3
LjG1.1_chr6	PGSB	exon	59371770	59371838	.	-	.	ID=LotjaGi6g1v0276700.3.exon.6;Parent=LotjaGi6g1v0276700.3
LjG1.1_chr6	PGSB	five_prime_UTR	59371819	59371838	.	-	.	ID=LotjaGi6g1v0276700.3.five_prime_UTR.2;Parent=LotjaGi6g1v0276700.3
LjG1.1_chr6	PGSB	exon	59371926	59372027	.	-	.	ID=LotjaGi6g1v0276700.3.exon.7;Parent=LotjaGi6g1v0276700.3
LjG1.1_chr6	PGSB	five_prime_UTR	59371926	59372027	.	-	.	ID=LotjaGi6g1v0276700.3.five_prime_UTR.3;Parent=LotjaGi6g1v0276700.3
LjG1.1_chr6	PGSB	mRNA	59373112	59377246	.	-	.	ID=LotjaGi6g1v0276700.4;Parent=LotjaGi6g1v0276700
LjG1.1_chr6	PGSB	three_prime_UTR	59373112	59373427	.	-	.	ID=LotjaGi6g1v0276700.4.three_prime_UTR.1;Parent=LotjaGi6g1v0276700.4
LjG1.1_chr6	PGSB	exon	59373112	59375431	.	-	.	ID=LotjaGi6g1v0276700.4.exon.1;Parent=LotjaGi6g1v0276700.4
LjG1.1_chr6	PGSB	CDS	59373428	59375431	.	-	0	ID=LotjaGi6g1v0276700.4.CDS.1;Parent=LotjaGi6g1v0276700.4
LjG1.1_chr6	PGSB	CDS	59375550	59375591	.	-	0	ID=LotjaGi6g1v0276700.4.CDS.2;Parent=LotjaGi6g1v0276700.4
LjG1.1_chr6	PGSB	exon	59375550	59375748	.	-	.	ID=LotjaGi6g1v0276700.4.exon.2;Parent=LotjaGi6g1v0276700.4
LjG1.1_chr6	PGSB	five_prime_UTR	59375592	59375748	.	-	.	ID=LotjaGi6g1v0276700.4.five_prime_UTR.2;Parent=LotjaGi6g1v0276700.4
LjG1.1_chr6	PGSB	exon	59377006	59377246	.	-	.	ID=LotjaGi6g1v0276700.4.exon.3;Parent=LotjaGi6g1v0276700.4
LjG1.1_chr6	PGSB	five_prime_UTR	59377006	59377246	.	-	.	ID=LotjaGi6g1v0276700.4.five_prime_UTR.3;Parent=LotjaGi6g1v0276700.4
LjG1.1_chr6	PGSB	mRNA	59373183	59376949	.	-	.	ID=LotjaGi6g1v0276700.5;Parent=LotjaGi6g1v0276700
LjG1.1_chr6	PGSB	three_prime_UTR	59373183	59373427	.	-	.	ID=LotjaGi6g1v0276700.5.three_prime_UTR.1;Parent=LotjaGi6g1v0276700.5
LjG1.1_chr6	PGSB	exon	59373183	59375431	.	-	.	ID=LotjaGi6g1v0276700.5.exon.1;Parent=LotjaGi6g1v0276700.5
LjG1.1_chr6	PGSB	CDS	59373428	59375431	.	-	0	ID=LotjaGi6g1v0276700.5.CDS.1;Parent=LotjaGi6g1v0276700.5
LjG1.1_chr6	PGSB	CDS	59375550	59375591	.	-	0	ID=LotjaGi6g1v0276700.5.CDS.2;Parent=LotjaGi6g1v0276700.5
LjG1.1_chr6	PGSB	exon	59375550	59375748	.	-	.	ID=LotjaGi6g1v0276700.5.exon.2;Parent=LotjaGi6g1v0276700.5
LjG1.1_chr6	PGSB	five_prime_UTR	59375592	59375748	.	-	.	ID=LotjaGi6g1v0276700.5.five_prime_UTR.2;Parent=LotjaGi6g1v0276700.5
LjG1.1_chr6	PGSB	exon	59376539	59376949	.	-	.	ID=LotjaGi6g1v0276700.5.exon.3;Parent=LotjaGi6g1v0276700.5
LjG1.1_chr6	PGSB	five_prime_UTR	59376539	59376949	.	-	.	ID=LotjaGi6g1v0276700.5.five_prime_UTR.3;Parent=LotjaGi6g1v0276700.5
LjG1.1_chr6	PGSB	mRNA	59373259	59376600	.	-	.	ID=LotjaGi6g1v0276700.6;Parent=LotjaGi6g1v0276700
LjG1.1_chr6	PGSB	three_prime_UTR	59373259	59373427	.	-	.	ID=LotjaGi6g1v0276700.6.three_prime_UTR.1;Parent=LotjaGi6g1v0276700.6
LjG1.1_chr6	PGSB	exon	59373259	59375431	.	-	.	ID=LotjaGi6g1v0276700.6.exon.1;Parent=LotjaGi6g1v0276700.6
LjG1.1_chr6	PGSB	CDS	59373428	59375431	.	-	0	ID=LotjaGi6g1v0276700.6.CDS.1;Parent=LotjaGi6g1v0276700.6
LjG1.1_chr6	PGSB	CDS	59375550	59375591	.	-	0	ID=LotjaGi6g1v0276700.6.CDS.2;Parent=LotjaGi6g1v0276700.6
LjG1.1_chr6	PGSB	exon	59375550	59375753	.	-	.	ID=LotjaGi6g1v0276700.6.exon.2;Parent=LotjaGi6g1v0276700.6
LjG1.1_chr6	PGSB	five_prime_UTR	59375592	59375753	.	-	.	ID=LotjaGi6g1v0276700.6.five_prime_UTR.2;Parent=LotjaGi6g1v0276700.6
LjG1.1_chr6	PGSB	exon	59376539	59376600	.	-	.	ID=LotjaGi6g1v0276700.6.exon.3;Parent=LotjaGi6g1v0276700.6
LjG1.1_chr6	PGSB	five_prime_UTR	59376539	59376600	.	-	.	ID=LotjaGi6g1v0276700.6.five_prime_UTR.3;Parent=LotjaGi6g1v0276700.6
LjG1.1_chr6	PGSB	mRNA	59373428	59375431	.	-	.	ID=LotjaGi6g1v0276700.7;Parent=LotjaGi6g1v0276700
LjG1.1_chr6	PGSB	exon	59373428	59375431	.	-	.	ID=LotjaGi6g1v0276700.7.exon.1;Parent=LotjaGi6g1v0276700.7
LjG1.1_chr6	PGSB	CDS	59373428	59375431	.	-	0	ID=LotjaGi6g1v0276700.7.CDS.1;Parent=LotjaGi6g1v0276700.7
###
LjG1.1_chr6	PGSB	gene	59377995	59380908	.	-	.	ID=LotjaGi6g1v0276800
LjG1.1_chr6	PGSB	mRNA	59377995	59380908	.	-	.	ID=LotjaGi6g1v0276800.1;Parent=LotjaGi6g1v0276800
LjG1.1_chr6	PGSB	three_prime_UTR	59377995	59378918	.	-	.	ID=LotjaGi6g1v0276800.1.three_prime_UTR.1;Parent=LotjaGi6g1v0276800.1
LjG1.1_chr6	PGSB	exon	59377995	59379069	.	-	.	ID=LotjaGi6g1v0276800.1.exon.1;Parent=LotjaGi6g1v0276800.1
LjG1.1_chr6	PGSB	CDS	59378919	59379069	.	-	1	ID=LotjaGi6g1v0276800.1.CDS.1;Parent=LotjaGi6g1v0276800.1
LjG1.1_chr6	PGSB	exon	59379152	59379411	.	-	.	ID=LotjaGi6g1v0276800.1.exon.2;Parent=LotjaGi6g1v0276800.1
LjG1.1_chr6	PGSB	CDS	59379152	59379411	.	-	0	ID=LotjaGi6g1v0276800.1.CDS.2;Parent=LotjaGi6g1v0276800.1
LjG1.1_chr6	PGSB	CDS	59380651	59380653	.	-	0	ID=LotjaGi6g1v0276800.1.CDS.3;Parent=LotjaGi6g1v0276800.1
LjG1.1_chr6	PGSB	exon	59380651	59380908	.	-	.	ID=LotjaGi6g1v0276800.1.exon.3;Parent=LotjaGi6g1v0276800.1
LjG1.1_chr6	PGSB	five_prime_UTR	59380654	59380908	.	-	.	ID=LotjaGi6g1v0276800.1.five_prime_UTR.2;Parent=LotjaGi6g1v0276800.1
LjG1.1_chr6	PGSB	mRNA	59378919	59379438	.	-	.	ID=LotjaGi6g1v0276800.2;Parent=LotjaGi6g1v0276800
LjG1.1_chr6	PGSB	exon	59378919	59379069	.	-	.	ID=LotjaGi6g1v0276800.2.exon.1;Parent=LotjaGi6g1v0276800.2
LjG1.1_chr6	PGSB	CDS	59378919	59379069	.	-	1	ID=LotjaGi6g1v0276800.2.CDS.1;Parent=LotjaGi6g1v0276800.2
LjG1.1_chr6	PGSB	CDS	59379152	59379393	.	-	0	ID=LotjaGi6g1v0276800.2.CDS.2;Parent=LotjaGi6g1v0276800.2
LjG1.1_chr6	PGSB	exon	59379152	59379438	.	-	.	ID=LotjaGi6g1v0276800.2.exon.2;Parent=LotjaGi6g1v0276800.2
###
LjG1.1_chr6	PGSB	gene	59381445	59385565	.	-	.	ID=LotjaGi6g1v0276900
LjG1.1_chr6	PGSB	mRNA	59381445	59385565	.	-	.	ID=LotjaGi6g1v0276900.1;Parent=LotjaGi6g1v0276900
LjG1.1_chr6	PGSB	three_prime_UTR	59381445	59382007	.	-	.	ID=LotjaGi6g1v0276900.1.three_prime_UTR.1;Parent=LotjaGi6g1v0276900.1
LjG1.1_chr6	PGSB	exon	59381445	59382248	.	-	.	ID=LotjaGi6g1v0276900.1.exon.1;Parent=LotjaGi6g1v0276900.1
LjG1.1_chr6	PGSB	CDS	59382008	59382248	.	-	1	ID=LotjaGi6g1v0276900.1.CDS.1;Parent=LotjaGi6g1v0276900.1
LjG1.1_chr6	PGSB	exon	59382351	59382465	.	-	.	ID=LotjaGi6g1v0276900.1.exon.2;Parent=LotjaGi6g1v0276900.1
LjG1.1_chr6	PGSB	CDS	59382351	59382465	.	-	2	ID=LotjaGi6g1v0276900.1.CDS.2;Parent=LotjaGi6g1v0276900.1
LjG1.1_chr6	PGSB	exon	59383614	59383650	.	-	.	ID=LotjaGi6g1v0276900.1.exon.3;Parent=LotjaGi6g1v0276900.1
LjG1.1_chr6	PGSB	CDS	59383614	59383650	.	-	0	ID=LotjaGi6g1v0276900.1.CDS.3;Parent=LotjaGi6g1v0276900.1
LjG1.1_chr6	PGSB	exon	59383782	59383857	.	-	.	ID=LotjaGi6g1v0276900.1.exon.4;Parent=LotjaGi6g1v0276900.1
LjG1.1_chr6	PGSB	CDS	59383782	59383857	.	-	1	ID=LotjaGi6g1v0276900.1.CDS.4;Parent=LotjaGi6g1v0276900.1
LjG1.1_chr6	PGSB	exon	59383995	59384050	.	-	.	ID=LotjaGi6g1v0276900.1.exon.5;Parent=LotjaGi6g1v0276900.1
LjG1.1_chr6	PGSB	CDS	59383995	59384050	.	-	0	ID=LotjaGi6g1v0276900.1.CDS.5;Parent=LotjaGi6g1v0276900.1
LjG1.1_chr6	PGSB	exon	59384242	59384311	.	-	.	ID=LotjaGi6g1v0276900.1.exon.6;Parent=LotjaGi6g1v0276900.1
LjG1.1_chr6	PGSB	CDS	59384242	59384311	.	-	1	ID=LotjaGi6g1v0276900.1.CDS.6;Parent=LotjaGi6g1v0276900.1
LjG1.1_chr6	PGSB	CDS	59384403	59384686	.	-	0	ID=LotjaGi6g1v0276900.1.CDS.7;Parent=LotjaGi6g1v0276900.1
LjG1.1_chr6	PGSB	exon	59384403	59384751	.	-	.	ID=LotjaGi6g1v0276900.1.exon.7;Parent=LotjaGi6g1v0276900.1
LjG1.1_chr6	PGSB	five_prime_UTR	59384687	59384751	.	-	.	ID=LotjaGi6g1v0276900.1.five_prime_UTR.2;Parent=LotjaGi6g1v0276900.1
LjG1.1_chr6	PGSB	exon	59385328	59385565	.	-	.	ID=LotjaGi6g1v0276900.1.exon.8;Parent=LotjaGi6g1v0276900.1
LjG1.1_chr6	PGSB	five_prime_UTR	59385328	59385565	.	-	.	ID=LotjaGi6g1v0276900.1.five_prime_UTR.3;Parent=LotjaGi6g1v0276900.1
###
LjG1.1_chr6	PGSB	gene	59388929	59398175	.	+	.	ID=LotjaGi6g1v0277000
LjG1.1_chr6	PGSB	mRNA	59388929	59398175	.	+	.	ID=LotjaGi6g1v0277000.1;Parent=LotjaGi6g1v0277000
LjG1.1_chr6	PGSB	exon	59388929	59390304	.	+	.	ID=LotjaGi6g1v0277000.1.exon.1;Parent=LotjaGi6g1v0277000.1
LjG1.1_chr6	PGSB	five_prime_UTR	59388929	59390304	.	+	.	ID=LotjaGi6g1v0277000.1.five_prime_UTR.1;Parent=LotjaGi6g1v0277000.1
LjG1.1_chr6	PGSB	exon	59390375	59390410	.	+	.	ID=LotjaGi6g1v0277000.1.exon.2;Parent=LotjaGi6g1v0277000.1
LjG1.1_chr6	PGSB	five_prime_UTR	59390375	59390410	.	+	.	ID=LotjaGi6g1v0277000.1.five_prime_UTR.2;Parent=LotjaGi6g1v0277000.1
LjG1.1_chr6	PGSB	exon	59390488	59390567	.	+	.	ID=LotjaGi6g1v0277000.1.exon.3;Parent=LotjaGi6g1v0277000.1
LjG1.1_chr6	PGSB	five_prime_UTR	59390488	59390567	.	+	.	ID=LotjaGi6g1v0277000.1.five_prime_UTR.3;Parent=LotjaGi6g1v0277000.1
LjG1.1_chr6	PGSB	exon	59391984	59392083	.	+	.	ID=LotjaGi6g1v0277000.1.exon.4;Parent=LotjaGi6g1v0277000.1
LjG1.1_chr6	PGSB	five_prime_UTR	59391984	59392083	.	+	.	ID=LotjaGi6g1v0277000.1.five_prime_UTR.4;Parent=LotjaGi6g1v0277000.1
LjG1.1_chr6	PGSB	five_prime_UTR	59394771	59394884	.	+	.	ID=LotjaGi6g1v0277000.1.five_prime_UTR.5;Parent=LotjaGi6g1v0277000.1
LjG1.1_chr6	PGSB	exon	59394771	59395723	.	+	.	ID=LotjaGi6g1v0277000.1.exon.5;Parent=LotjaGi6g1v0277000.1
LjG1.1_chr6	PGSB	CDS	59394885	59395723	.	+	0	ID=LotjaGi6g1v0277000.1.CDS.1;Parent=LotjaGi6g1v0277000.1
LjG1.1_chr6	PGSB	CDS	59397645	59397807	.	+	1	ID=LotjaGi6g1v0277000.1.CDS.2;Parent=LotjaGi6g1v0277000.1
LjG1.1_chr6	PGSB	exon	59397645	59398175	.	+	.	ID=LotjaGi6g1v0277000.1.exon.6;Parent=LotjaGi6g1v0277000.1
LjG1.1_chr6	PGSB	three_prime_UTR	59397808	59398175	.	+	.	ID=LotjaGi6g1v0277000.1.three_prime_UTR.6;Parent=LotjaGi6g1v0277000.1
LjG1.1_chr6	PGSB	mRNA	59389040	59398175	.	+	.	ID=LotjaGi6g1v0277000.2;Parent=LotjaGi6g1v0277000
LjG1.1_chr6	PGSB	exon	59389040	59389604	.	+	.	ID=LotjaGi6g1v0277000.2.exon.1;Parent=LotjaGi6g1v0277000.2
LjG1.1_chr6	PGSB	five_prime_UTR	59389040	59389604	.	+	.	ID=LotjaGi6g1v0277000.2.five_prime_UTR.1;Parent=LotjaGi6g1v0277000.2
LjG1.1_chr6	PGSB	exon	59390375	59390410	.	+	.	ID=LotjaGi6g1v0277000.2.exon.2;Parent=LotjaGi6g1v0277000.2
LjG1.1_chr6	PGSB	five_prime_UTR	59390375	59390410	.	+	.	ID=LotjaGi6g1v0277000.2.five_prime_UTR.2;Parent=LotjaGi6g1v0277000.2
LjG1.1_chr6	PGSB	exon	59390488	59390567	.	+	.	ID=LotjaGi6g1v0277000.2.exon.3;Parent=LotjaGi6g1v0277000.2
LjG1.1_chr6	PGSB	five_prime_UTR	59390488	59390567	.	+	.	ID=LotjaGi6g1v0277000.2.five_prime_UTR.3;Parent=LotjaGi6g1v0277000.2
LjG1.1_chr6	PGSB	exon	59391984	59392083	.	+	.	ID=LotjaGi6g1v0277000.2.exon.4;Parent=LotjaGi6g1v0277000.2
LjG1.1_chr6	PGSB	five_prime_UTR	59391984	59392083	.	+	.	ID=LotjaGi6g1v0277000.2.five_prime_UTR.4;Parent=LotjaGi6g1v0277000.2
LjG1.1_chr6	PGSB	five_prime_UTR	59394802	59394884	.	+	.	ID=LotjaGi6g1v0277000.2.five_prime_UTR.5;Parent=LotjaGi6g1v0277000.2
LjG1.1_chr6	PGSB	exon	59394802	59395723	.	+	.	ID=LotjaGi6g1v0277000.2.exon.5;Parent=LotjaGi6g1v0277000.2
LjG1.1_chr6	PGSB	CDS	59394885	59395723	.	+	0	ID=LotjaGi6g1v0277000.2.CDS.1;Parent=LotjaGi6g1v0277000.2
LjG1.1_chr6	PGSB	CDS	59397645	59397807	.	+	1	ID=LotjaGi6g1v0277000.2.CDS.2;Parent=LotjaGi6g1v0277000.2
LjG1.1_chr6	PGSB	exon	59397645	59398175	.	+	.	ID=LotjaGi6g1v0277000.2.exon.6;Parent=LotjaGi6g1v0277000.2
LjG1.1_chr6	PGSB	three_prime_UTR	59397808	59398175	.	+	.	ID=LotjaGi6g1v0277000.2.three_prime_UTR.6;Parent=LotjaGi6g1v0277000.2
###
LjG1.1_chr6	PGSB	gene	59399060	59404978	.	+	.	ID=LotjaGi6g1v0277100
LjG1.1_chr6	PGSB	mRNA	59399060	59404978	.	+	.	ID=LotjaGi6g1v0277100.1;Parent=LotjaGi6g1v0277100
LjG1.1_chr6	PGSB	five_prime_UTR	59399060	59399297	.	+	.	ID=LotjaGi6g1v0277100.1.five_prime_UTR.1;Parent=LotjaGi6g1v0277100.1
LjG1.1_chr6	PGSB	exon	59399060	59399579	.	+	.	ID=LotjaGi6g1v0277100.1.exon.1;Parent=LotjaGi6g1v0277100.1
LjG1.1_chr6	PGSB	CDS	59399298	59399579	.	+	0	ID=LotjaGi6g1v0277100.1.CDS.1;Parent=LotjaGi6g1v0277100.1
LjG1.1_chr6	PGSB	CDS	59400071	59401129	.	+	0	ID=LotjaGi6g1v0277100.1.CDS.2;Parent=LotjaGi6g1v0277100.1
LjG1.1_chr6	PGSB	exon	59400071	59402126	.	+	.	ID=LotjaGi6g1v0277100.1.exon.2;Parent=LotjaGi6g1v0277100.1
LjG1.1_chr6	PGSB	three_prime_UTR	59401130	59402126	.	+	.	ID=LotjaGi6g1v0277100.1.three_prime_UTR.2;Parent=LotjaGi6g1v0277100.1
LjG1.1_chr6	PGSB	exon	59402742	59403832	.	+	.	ID=LotjaGi6g1v0277100.1.exon.3;Parent=LotjaGi6g1v0277100.1
LjG1.1_chr6	PGSB	three_prime_UTR	59402742	59403832	.	+	.	ID=LotjaGi6g1v0277100.1.three_prime_UTR.3;Parent=LotjaGi6g1v0277100.1
LjG1.1_chr6	PGSB	exon	59403938	59404978	.	+	.	ID=LotjaGi6g1v0277100.1.exon.4;Parent=LotjaGi6g1v0277100.1
LjG1.1_chr6	PGSB	three_prime_UTR	59403938	59404978	.	+	.	ID=LotjaGi6g1v0277100.1.three_prime_UTR.4;Parent=LotjaGi6g1v0277100.1
LjG1.1_chr6	PGSB	mRNA	59399103	59404859	.	+	.	ID=LotjaGi6g1v0277100.2;Parent=LotjaGi6g1v0277100
LjG1.1_chr6	PGSB	five_prime_UTR	59399103	59399297	.	+	.	ID=LotjaGi6g1v0277100.2.five_prime_UTR.1;Parent=LotjaGi6g1v0277100.2
LjG1.1_chr6	PGSB	exon	59399103	59399579	.	+	.	ID=LotjaGi6g1v0277100.2.exon.1;Parent=LotjaGi6g1v0277100.2
LjG1.1_chr6	PGSB	CDS	59399298	59399579	.	+	0	ID=LotjaGi6g1v0277100.2.CDS.1;Parent=LotjaGi6g1v0277100.2
LjG1.1_chr6	PGSB	CDS	59400071	59401129	.	+	0	ID=LotjaGi6g1v0277100.2.CDS.2;Parent=LotjaGi6g1v0277100.2
LjG1.1_chr6	PGSB	exon	59400071	59402126	.	+	.	ID=LotjaGi6g1v0277100.2.exon.2;Parent=LotjaGi6g1v0277100.2
LjG1.1_chr6	PGSB	three_prime_UTR	59401130	59402126	.	+	.	ID=LotjaGi6g1v0277100.2.three_prime_UTR.2;Parent=LotjaGi6g1v0277100.2
LjG1.1_chr6	PGSB	exon	59402742	59402950	.	+	.	ID=LotjaGi6g1v0277100.2.exon.3;Parent=LotjaGi6g1v0277100.2
LjG1.1_chr6	PGSB	three_prime_UTR	59402742	59402950	.	+	.	ID=LotjaGi6g1v0277100.2.three_prime_UTR.3;Parent=LotjaGi6g1v0277100.2
LjG1.1_chr6	PGSB	exon	59403651	59404859	.	+	.	ID=LotjaGi6g1v0277100.2.exon.4;Parent=LotjaGi6g1v0277100.2
LjG1.1_chr6	PGSB	three_prime_UTR	59403651	59404859	.	+	.	ID=LotjaGi6g1v0277100.2.three_prime_UTR.4;Parent=LotjaGi6g1v0277100.2
LjG1.1_chr6	PGSB	mRNA	59399275	59401129	.	+	.	ID=LotjaGi6g1v0277100.3;Parent=LotjaGi6g1v0277100
LjG1.1_chr6	PGSB	exon	59399275	59399579	.	+	.	ID=LotjaGi6g1v0277100.3.exon.1;Parent=LotjaGi6g1v0277100.3
LjG1.1_chr6	PGSB	CDS	59399298	59399579	.	+	0	ID=LotjaGi6g1v0277100.3.CDS.1;Parent=LotjaGi6g1v0277100.3
LjG1.1_chr6	PGSB	exon	59400071	59401129	.	+	.	ID=LotjaGi6g1v0277100.3.exon.2;Parent=LotjaGi6g1v0277100.3
LjG1.1_chr6	PGSB	CDS	59400071	59401129	.	+	0	ID=LotjaGi6g1v0277100.3.CDS.2;Parent=LotjaGi6g1v0277100.3
###
LjG1.1_chr6	PGSB	gene	59406913	59413369	.	-	.	ID=LotjaGi6g1v0277200
LjG1.1_chr6	PGSB	mRNA	59406913	59413369	.	-	.	ID=LotjaGi6g1v0277200.1;Parent=LotjaGi6g1v0277200
LjG1.1_chr6	PGSB	three_prime_UTR	59406913	59407313	.	-	.	ID=LotjaGi6g1v0277200.1.three_prime_UTR.1;Parent=LotjaGi6g1v0277200.1
LjG1.1_chr6	PGSB	exon	59406913	59407763	.	-	.	ID=LotjaGi6g1v0277200.1.exon.1;Parent=LotjaGi6g1v0277200.1
LjG1.1_chr6	PGSB	CDS	59407314	59407763	.	-	0	ID=LotjaGi6g1v0277200.1.CDS.1;Parent=LotjaGi6g1v0277200.1
LjG1.1_chr6	PGSB	exon	59408043	59408272	.	-	.	ID=LotjaGi6g1v0277200.1.exon.2;Parent=LotjaGi6g1v0277200.1
LjG1.1_chr6	PGSB	CDS	59408043	59408272	.	-	2	ID=LotjaGi6g1v0277200.1.CDS.2;Parent=LotjaGi6g1v0277200.1
LjG1.1_chr6	PGSB	exon	59408461	59408680	.	-	.	ID=LotjaGi6g1v0277200.1.exon.3;Parent=LotjaGi6g1v0277200.1
LjG1.1_chr6	PGSB	CDS	59408461	59408680	.	-	0	ID=LotjaGi6g1v0277200.1.CDS.3;Parent=LotjaGi6g1v0277200.1
LjG1.1_chr6	PGSB	exon	59408769	59408908	.	-	.	ID=LotjaGi6g1v0277200.1.exon.4;Parent=LotjaGi6g1v0277200.1
LjG1.1_chr6	PGSB	CDS	59408769	59408908	.	-	2	ID=LotjaGi6g1v0277200.1.CDS.4;Parent=LotjaGi6g1v0277200.1
LjG1.1_chr6	PGSB	exon	59409190	59409354	.	-	.	ID=LotjaGi6g1v0277200.1.exon.5;Parent=LotjaGi6g1v0277200.1
LjG1.1_chr6	PGSB	CDS	59409190	59409354	.	-	2	ID=LotjaGi6g1v0277200.1.CDS.5;Parent=LotjaGi6g1v0277200.1
LjG1.1_chr6	PGSB	exon	59409437	59409924	.	-	.	ID=LotjaGi6g1v0277200.1.exon.6;Parent=LotjaGi6g1v0277200.1
LjG1.1_chr6	PGSB	CDS	59409437	59409924	.	-	1	ID=LotjaGi6g1v0277200.1.CDS.6;Parent=LotjaGi6g1v0277200.1
LjG1.1_chr6	PGSB	exon	59410083	59410226	.	-	.	ID=LotjaGi6g1v0277200.1.exon.7;Parent=LotjaGi6g1v0277200.1
LjG1.1_chr6	PGSB	CDS	59410083	59410226	.	-	1	ID=LotjaGi6g1v0277200.1.CDS.7;Parent=LotjaGi6g1v0277200.1
LjG1.1_chr6	PGSB	exon	59410415	59410486	.	-	.	ID=LotjaGi6g1v0277200.1.exon.8;Parent=LotjaGi6g1v0277200.1
LjG1.1_chr6	PGSB	CDS	59410415	59410486	.	-	1	ID=LotjaGi6g1v0277200.1.CDS.8;Parent=LotjaGi6g1v0277200.1
LjG1.1_chr6	PGSB	exon	59410584	59410658	.	-	.	ID=LotjaGi6g1v0277200.1.exon.9;Parent=LotjaGi6g1v0277200.1
LjG1.1_chr6	PGSB	CDS	59410584	59410658	.	-	1	ID=LotjaGi6g1v0277200.1.CDS.9;Parent=LotjaGi6g1v0277200.1
LjG1.1_chr6	PGSB	exon	59410744	59410812	.	-	.	ID=LotjaGi6g1v0277200.1.exon.10;Parent=LotjaGi6g1v0277200.1
LjG1.1_chr6	PGSB	CDS	59410744	59410812	.	-	1	ID=LotjaGi6g1v0277200.1.CDS.10;Parent=LotjaGi6g1v0277200.1
LjG1.1_chr6	PGSB	exon	59410926	59410997	.	-	.	ID=LotjaGi6g1v0277200.1.exon.11;Parent=LotjaGi6g1v0277200.1
LjG1.1_chr6	PGSB	CDS	59410926	59410997	.	-	1	ID=LotjaGi6g1v0277200.1.CDS.11;Parent=LotjaGi6g1v0277200.1
LjG1.1_chr6	PGSB	exon	59411079	59411150	.	-	.	ID=LotjaGi6g1v0277200.1.exon.12;Parent=LotjaGi6g1v0277200.1
LjG1.1_chr6	PGSB	CDS	59411079	59411150	.	-	1	ID=LotjaGi6g1v0277200.1.CDS.12;Parent=LotjaGi6g1v0277200.1
LjG1.1_chr6	PGSB	exon	59411266	59411340	.	-	.	ID=LotjaGi6g1v0277200.1.exon.13;Parent=LotjaGi6g1v0277200.1
LjG1.1_chr6	PGSB	CDS	59411266	59411340	.	-	1	ID=LotjaGi6g1v0277200.1.CDS.13;Parent=LotjaGi6g1v0277200.1
LjG1.1_chr6	PGSB	exon	59411443	59411604	.	-	.	ID=LotjaGi6g1v0277200.1.exon.14;Parent=LotjaGi6g1v0277200.1
LjG1.1_chr6	PGSB	CDS	59411443	59411604	.	-	1	ID=LotjaGi6g1v0277200.1.CDS.14;Parent=LotjaGi6g1v0277200.1
LjG1.1_chr6	PGSB	exon	59411823	59411894	.	-	.	ID=LotjaGi6g1v0277200.1.exon.15;Parent=LotjaGi6g1v0277200.1
LjG1.1_chr6	PGSB	CDS	59411823	59411894	.	-	1	ID=LotjaGi6g1v0277200.1.CDS.15;Parent=LotjaGi6g1v0277200.1
LjG1.1_chr6	PGSB	exon	59411991	59412065	.	-	.	ID=LotjaGi6g1v0277200.1.exon.16;Parent=LotjaGi6g1v0277200.1
LjG1.1_chr6	PGSB	CDS	59411991	59412065	.	-	1	ID=LotjaGi6g1v0277200.1.CDS.16;Parent=LotjaGi6g1v0277200.1
LjG1.1_chr6	PGSB	exon	59412371	59412442	.	-	.	ID=LotjaGi6g1v0277200.1.exon.17;Parent=LotjaGi6g1v0277200.1
LjG1.1_chr6	PGSB	CDS	59412371	59412442	.	-	1	ID=LotjaGi6g1v0277200.1.CDS.17;Parent=LotjaGi6g1v0277200.1
LjG1.1_chr6	PGSB	exon	59412531	59412651	.	-	.	ID=LotjaGi6g1v0277200.1.exon.18;Parent=LotjaGi6g1v0277200.1
LjG1.1_chr6	PGSB	CDS	59412531	59412651	.	-	2	ID=LotjaGi6g1v0277200.1.CDS.18;Parent=LotjaGi6g1v0277200.1
LjG1.1_chr6	PGSB	CDS	59412942	59413032	.	-	0	ID=LotjaGi6g1v0277200.1.CDS.19;Parent=LotjaGi6g1v0277200.1
LjG1.1_chr6	PGSB	exon	59412942	59413369	.	-	.	ID=LotjaGi6g1v0277200.1.exon.19;Parent=LotjaGi6g1v0277200.1
LjG1.1_chr6	PGSB	five_prime_UTR	59413033	59413369	.	-	.	ID=LotjaGi6g1v0277200.1.five_prime_UTR.2;Parent=LotjaGi6g1v0277200.1
LjG1.1_chr6	PGSB	mRNA	59406934	59413053	.	-	.	ID=LotjaGi6g1v0277200.2;Parent=LotjaGi6g1v0277200
LjG1.1_chr6	PGSB	three_prime_UTR	59406934	59407313	.	-	.	ID=LotjaGi6g1v0277200.2.three_prime_UTR.1;Parent=LotjaGi6g1v0277200.2
LjG1.1_chr6	PGSB	exon	59406934	59407763	.	-	.	ID=LotjaGi6g1v0277200.2.exon.1;Parent=LotjaGi6g1v0277200.2
LjG1.1_chr6	PGSB	CDS	59407314	59407763	.	-	0	ID=LotjaGi6g1v0277200.2.CDS.1;Parent=LotjaGi6g1v0277200.2
LjG1.1_chr6	PGSB	exon	59408043	59408272	.	-	.	ID=LotjaGi6g1v0277200.2.exon.2;Parent=LotjaGi6g1v0277200.2
LjG1.1_chr6	PGSB	CDS	59408043	59408272	.	-	2	ID=LotjaGi6g1v0277200.2.CDS.2;Parent=LotjaGi6g1v0277200.2
LjG1.1_chr6	PGSB	exon	59408461	59408680	.	-	.	ID=LotjaGi6g1v0277200.2.exon.3;Parent=LotjaGi6g1v0277200.2
LjG1.1_chr6	PGSB	CDS	59408461	59408680	.	-	0	ID=LotjaGi6g1v0277200.2.CDS.3;Parent=LotjaGi6g1v0277200.2
LjG1.1_chr6	PGSB	exon	59408769	59408908	.	-	.	ID=LotjaGi6g1v0277200.2.exon.4;Parent=LotjaGi6g1v0277200.2
LjG1.1_chr6	PGSB	CDS	59408769	59408908	.	-	2	ID=LotjaGi6g1v0277200.2.CDS.4;Parent=LotjaGi6g1v0277200.2
LjG1.1_chr6	PGSB	exon	59409190	59409354	.	-	.	ID=LotjaGi6g1v0277200.2.exon.5;Parent=LotjaGi6g1v0277200.2
LjG1.1_chr6	PGSB	CDS	59409190	59409354	.	-	2	ID=LotjaGi6g1v0277200.2.CDS.5;Parent=LotjaGi6g1v0277200.2
LjG1.1_chr6	PGSB	exon	59409437	59409924	.	-	.	ID=LotjaGi6g1v0277200.2.exon.6;Parent=LotjaGi6g1v0277200.2
LjG1.1_chr6	PGSB	CDS	59409437	59409924	.	-	1	ID=LotjaGi6g1v0277200.2.CDS.6;Parent=LotjaGi6g1v0277200.2
LjG1.1_chr6	PGSB	exon	59410083	59410226	.	-	.	ID=LotjaGi6g1v0277200.2.exon.7;Parent=LotjaGi6g1v0277200.2
LjG1.1_chr6	PGSB	CDS	59410083	59410226	.	-	1	ID=LotjaGi6g1v0277200.2.CDS.7;Parent=LotjaGi6g1v0277200.2
LjG1.1_chr6	PGSB	exon	59410415	59410486	.	-	.	ID=LotjaGi6g1v0277200.2.exon.8;Parent=LotjaGi6g1v0277200.2
LjG1.1_chr6	PGSB	CDS	59410415	59410486	.	-	1	ID=LotjaGi6g1v0277200.2.CDS.8;Parent=LotjaGi6g1v0277200.2
LjG1.1_chr6	PGSB	exon	59410584	59410658	.	-	.	ID=LotjaGi6g1v0277200.2.exon.9;Parent=LotjaGi6g1v0277200.2
LjG1.1_chr6	PGSB	CDS	59410584	59410658	.	-	1	ID=LotjaGi6g1v0277200.2.CDS.9;Parent=LotjaGi6g1v0277200.2
LjG1.1_chr6	PGSB	exon	59410744	59410812	.	-	.	ID=LotjaGi6g1v0277200.2.exon.10;Parent=LotjaGi6g1v0277200.2
LjG1.1_chr6	PGSB	CDS	59410744	59410812	.	-	1	ID=LotjaGi6g1v0277200.2.CDS.10;Parent=LotjaGi6g1v0277200.2
LjG1.1_chr6	PGSB	exon	59410926	59410997	.	-	.	ID=LotjaGi6g1v0277200.2.exon.11;Parent=LotjaGi6g1v0277200.2
LjG1.1_chr6	PGSB	CDS	59410926	59410997	.	-	1	ID=LotjaGi6g1v0277200.2.CDS.11;Parent=LotjaGi6g1v0277200.2
LjG1.1_chr6	PGSB	exon	59411079	59411150	.	-	.	ID=LotjaGi6g1v0277200.2.exon.12;Parent=LotjaGi6g1v0277200.2
LjG1.1_chr6	PGSB	CDS	59411079	59411150	.	-	1	ID=LotjaGi6g1v0277200.2.CDS.12;Parent=LotjaGi6g1v0277200.2
LjG1.1_chr6	PGSB	exon	59411266	59411340	.	-	.	ID=LotjaGi6g1v0277200.2.exon.13;Parent=LotjaGi6g1v0277200.2
LjG1.1_chr6	PGSB	CDS	59411266	59411340	.	-	1	ID=LotjaGi6g1v0277200.2.CDS.13;Parent=LotjaGi6g1v0277200.2
LjG1.1_chr6	PGSB	exon	59411443	59411604	.	-	.	ID=LotjaGi6g1v0277200.2.exon.14;Parent=LotjaGi6g1v0277200.2
LjG1.1_chr6	PGSB	CDS	59411443	59411604	.	-	1	ID=LotjaGi6g1v0277200.2.CDS.14;Parent=LotjaGi6g1v0277200.2
LjG1.1_chr6	PGSB	exon	59411823	59411894	.	-	.	ID=LotjaGi6g1v0277200.2.exon.15;Parent=LotjaGi6g1v0277200.2
LjG1.1_chr6	PGSB	CDS	59411823	59411894	.	-	1	ID=LotjaGi6g1v0277200.2.CDS.15;Parent=LotjaGi6g1v0277200.2
LjG1.1_chr6	PGSB	exon	59411991	59412065	.	-	.	ID=LotjaGi6g1v0277200.2.exon.16;Parent=LotjaGi6g1v0277200.2
LjG1.1_chr6	PGSB	CDS	59411991	59412065	.	-	1	ID=LotjaGi6g1v0277200.2.CDS.16;Parent=LotjaGi6g1v0277200.2
LjG1.1_chr6	PGSB	exon	59412531	59412651	.	-	.	ID=LotjaGi6g1v0277200.2.exon.17;Parent=LotjaGi6g1v0277200.2
LjG1.1_chr6	PGSB	CDS	59412531	59412651	.	-	2	ID=LotjaGi6g1v0277200.2.CDS.17;Parent=LotjaGi6g1v0277200.2
LjG1.1_chr6	PGSB	CDS	59412942	59413032	.	-	0	ID=LotjaGi6g1v0277200.2.CDS.18;Parent=LotjaGi6g1v0277200.2
LjG1.1_chr6	PGSB	exon	59412942	59413053	.	-	.	ID=LotjaGi6g1v0277200.2.exon.18;Parent=LotjaGi6g1v0277200.2
LjG1.1_chr6	PGSB	five_prime_UTR	59413033	59413053	.	-	.	ID=LotjaGi6g1v0277200.2.five_prime_UTR.2;Parent=LotjaGi6g1v0277200.2
###
LjG1.1_chr6	PGSB	gene	59422058	59422572	.	-	.	ID=LotjaGi6g1v0277300_LC
LjG1.1_chr6	PGSB	mRNA	59422058	59422572	.	-	.	ID=LotjaGi6g1v0277300_LC.1;Parent=LotjaGi6g1v0277300_LC
LjG1.1_chr6	PGSB	three_prime_UTR	59422058	59422058	.	-	.	ID=LotjaGi6g1v0277300_LC.1.three_prime_UTR.1;Parent=LotjaGi6g1v0277300_LC.1
LjG1.1_chr6	PGSB	exon	59422058	59422572	.	-	.	ID=LotjaGi6g1v0277300_LC.1.exon.1;Parent=LotjaGi6g1v0277300_LC.1
LjG1.1_chr6	PGSB	CDS	59422059	59422571	.	-	0	ID=LotjaGi6g1v0277300_LC.1.CDS.1;Parent=LotjaGi6g1v0277300_LC.1
LjG1.1_chr6	PGSB	five_prime_UTR	59422572	59422572	.	-	.	ID=LotjaGi6g1v0277300_LC.1.five_prime_UTR.2;Parent=LotjaGi6g1v0277300_LC.1
###
LjG1.1_chr6	PGSB	gene	59424547	59427998	.	+	.	ID=LotjaGi6g1v0277400
LjG1.1_chr6	PGSB	mRNA	59424547	59427998	.	+	.	ID=LotjaGi6g1v0277400.1;Parent=LotjaGi6g1v0277400
LjG1.1_chr6	PGSB	five_prime_UTR	59424547	59424601	.	+	.	ID=LotjaGi6g1v0277400.1.five_prime_UTR.1;Parent=LotjaGi6g1v0277400.1
LjG1.1_chr6	PGSB	exon	59424547	59424961	.	+	.	ID=LotjaGi6g1v0277400.1.exon.1;Parent=LotjaGi6g1v0277400.1
LjG1.1_chr6	PGSB	CDS	59424602	59424961	.	+	0	ID=LotjaGi6g1v0277400.1.CDS.1;Parent=LotjaGi6g1v0277400.1
LjG1.1_chr6	PGSB	exon	59425042	59425208	.	+	.	ID=LotjaGi6g1v0277400.1.exon.2;Parent=LotjaGi6g1v0277400.1
LjG1.1_chr6	PGSB	CDS	59425042	59425208	.	+	0	ID=LotjaGi6g1v0277400.1.CDS.2;Parent=LotjaGi6g1v0277400.1
LjG1.1_chr6	PGSB	exon	59425669	59426368	.	+	.	ID=LotjaGi6g1v0277400.1.exon.3;Parent=LotjaGi6g1v0277400.1
LjG1.1_chr6	PGSB	CDS	59425669	59426368	.	+	1	ID=LotjaGi6g1v0277400.1.CDS.3;Parent=LotjaGi6g1v0277400.1
LjG1.1_chr6	PGSB	exon	59426454	59426545	.	+	.	ID=LotjaGi6g1v0277400.1.exon.4;Parent=LotjaGi6g1v0277400.1
LjG1.1_chr6	PGSB	CDS	59426454	59426545	.	+	0	ID=LotjaGi6g1v0277400.1.CDS.4;Parent=LotjaGi6g1v0277400.1
LjG1.1_chr6	PGSB	CDS	59426706	59426841	.	+	1	ID=LotjaGi6g1v0277400.1.CDS.5;Parent=LotjaGi6g1v0277400.1
LjG1.1_chr6	PGSB	exon	59426706	59427998	.	+	.	ID=LotjaGi6g1v0277400.1.exon.5;Parent=LotjaGi6g1v0277400.1
LjG1.1_chr6	PGSB	three_prime_UTR	59426842	59427998	.	+	.	ID=LotjaGi6g1v0277400.1.three_prime_UTR.2;Parent=LotjaGi6g1v0277400.1
###
LjG1.1_chr6	PGSB	gene	59447935	59448244	.	+	.	ID=LotjaGi6g1v0277500_LC
LjG1.1_chr6	PGSB	mRNA	59447935	59448244	.	+	.	ID=LotjaGi6g1v0277500_LC.1;Parent=LotjaGi6g1v0277500_LC
LjG1.1_chr6	PGSB	CDS	59447935	59448243	.	+	0	ID=LotjaGi6g1v0277500_LC.1.CDS.1;Parent=LotjaGi6g1v0277500_LC.1
LjG1.1_chr6	PGSB	exon	59447935	59448244	.	+	.	ID=LotjaGi6g1v0277500_LC.1.exon.1;Parent=LotjaGi6g1v0277500_LC.1
LjG1.1_chr6	PGSB	three_prime_UTR	59448244	59448244	.	+	.	ID=LotjaGi6g1v0277500_LC.1.three_prime_UTR.1;Parent=LotjaGi6g1v0277500_LC.1
###
LjG1.1_chr6	PGSB	gene	59451877	59458549	.	+	.	ID=LotjaGi6g1v0277600
LjG1.1_chr6	PGSB	mRNA	59451877	59458549	.	+	.	ID=LotjaGi6g1v0277600.1;Parent=LotjaGi6g1v0277600
LjG1.1_chr6	PGSB	five_prime_UTR	59451877	59452418	.	+	.	ID=LotjaGi6g1v0277600.1.five_prime_UTR.1;Parent=LotjaGi6g1v0277600.1
LjG1.1_chr6	PGSB	exon	59451877	59452656	.	+	.	ID=LotjaGi6g1v0277600.1.exon.1;Parent=LotjaGi6g1v0277600.1
LjG1.1_chr6	PGSB	CDS	59452419	59452656	.	+	0	ID=LotjaGi6g1v0277600.1.CDS.1;Parent=LotjaGi6g1v0277600.1
LjG1.1_chr6	PGSB	exon	59452754	59452847	.	+	.	ID=LotjaGi6g1v0277600.1.exon.2;Parent=LotjaGi6g1v0277600.1
LjG1.1_chr6	PGSB	CDS	59452754	59452847	.	+	2	ID=LotjaGi6g1v0277600.1.CDS.2;Parent=LotjaGi6g1v0277600.1
LjG1.1_chr6	PGSB	exon	59452971	59453165	.	+	.	ID=LotjaGi6g1v0277600.1.exon.3;Parent=LotjaGi6g1v0277600.1
LjG1.1_chr6	PGSB	CDS	59452971	59453165	.	+	1	ID=LotjaGi6g1v0277600.1.CDS.3;Parent=LotjaGi6g1v0277600.1
LjG1.1_chr6	PGSB	exon	59453936	59454170	.	+	.	ID=LotjaGi6g1v0277600.1.exon.4;Parent=LotjaGi6g1v0277600.1
LjG1.1_chr6	PGSB	CDS	59453936	59454170	.	+	1	ID=LotjaGi6g1v0277600.1.CDS.4;Parent=LotjaGi6g1v0277600.1
LjG1.1_chr6	PGSB	exon	59455052	59455379	.	+	.	ID=LotjaGi6g1v0277600.1.exon.5;Parent=LotjaGi6g1v0277600.1
LjG1.1_chr6	PGSB	CDS	59455052	59455379	.	+	0	ID=LotjaGi6g1v0277600.1.CDS.5;Parent=LotjaGi6g1v0277600.1
LjG1.1_chr6	PGSB	exon	59455466	59455733	.	+	.	ID=LotjaGi6g1v0277600.1.exon.6;Parent=LotjaGi6g1v0277600.1
LjG1.1_chr6	PGSB	CDS	59455466	59455733	.	+	2	ID=LotjaGi6g1v0277600.1.CDS.6;Parent=LotjaGi6g1v0277600.1
LjG1.1_chr6	PGSB	exon	59456076	59456331	.	+	.	ID=LotjaGi6g1v0277600.1.exon.7;Parent=LotjaGi6g1v0277600.1
LjG1.1_chr6	PGSB	CDS	59456076	59456331	.	+	1	ID=LotjaGi6g1v0277600.1.CDS.7;Parent=LotjaGi6g1v0277600.1
LjG1.1_chr6	PGSB	exon	59456444	59456873	.	+	.	ID=LotjaGi6g1v0277600.1.exon.8;Parent=LotjaGi6g1v0277600.1
LjG1.1_chr6	PGSB	CDS	59456444	59456873	.	+	0	ID=LotjaGi6g1v0277600.1.CDS.8;Parent=LotjaGi6g1v0277600.1
LjG1.1_chr6	PGSB	CDS	59457875	59458044	.	+	2	ID=LotjaGi6g1v0277600.1.CDS.9;Parent=LotjaGi6g1v0277600.1
LjG1.1_chr6	PGSB	exon	59457875	59458549	.	+	.	ID=LotjaGi6g1v0277600.1.exon.9;Parent=LotjaGi6g1v0277600.1
LjG1.1_chr6	PGSB	three_prime_UTR	59458045	59458549	.	+	.	ID=LotjaGi6g1v0277600.1.three_prime_UTR.2;Parent=LotjaGi6g1v0277600.1
###
LjG1.1_chr6	PGSB	gene	59461377	59465896	.	+	.	ID=LotjaGi6g1v0277700
LjG1.1_chr6	PGSB	mRNA	59461377	59465896	.	+	.	ID=LotjaGi6g1v0277700.1;Parent=LotjaGi6g1v0277700
LjG1.1_chr6	PGSB	five_prime_UTR	59461377	59461891	.	+	.	ID=LotjaGi6g1v0277700.1.five_prime_UTR.1;Parent=LotjaGi6g1v0277700.1
LjG1.1_chr6	PGSB	exon	59461377	59462273	.	+	.	ID=LotjaGi6g1v0277700.1.exon.1;Parent=LotjaGi6g1v0277700.1
LjG1.1_chr6	PGSB	CDS	59461892	59462273	.	+	0	ID=LotjaGi6g1v0277700.1.CDS.1;Parent=LotjaGi6g1v0277700.1
LjG1.1_chr6	PGSB	exon	59462620	59462933	.	+	.	ID=LotjaGi6g1v0277700.1.exon.2;Parent=LotjaGi6g1v0277700.1
LjG1.1_chr6	PGSB	CDS	59462620	59462933	.	+	2	ID=LotjaGi6g1v0277700.1.CDS.2;Parent=LotjaGi6g1v0277700.1
LjG1.1_chr6	PGSB	exon	59463260	59463721	.	+	.	ID=LotjaGi6g1v0277700.1.exon.3;Parent=LotjaGi6g1v0277700.1
LjG1.1_chr6	PGSB	CDS	59463260	59463721	.	+	0	ID=LotjaGi6g1v0277700.1.CDS.3;Parent=LotjaGi6g1v0277700.1
LjG1.1_chr6	PGSB	exon	59464244	59464379	.	+	.	ID=LotjaGi6g1v0277700.1.exon.4;Parent=LotjaGi6g1v0277700.1
LjG1.1_chr6	PGSB	CDS	59464244	59464379	.	+	0	ID=LotjaGi6g1v0277700.1.CDS.4;Parent=LotjaGi6g1v0277700.1
LjG1.1_chr6	PGSB	exon	59464477	59464649	.	+	.	ID=LotjaGi6g1v0277700.1.exon.5;Parent=LotjaGi6g1v0277700.1
LjG1.1_chr6	PGSB	CDS	59464477	59464649	.	+	2	ID=LotjaGi6g1v0277700.1.CDS.5;Parent=LotjaGi6g1v0277700.1
LjG1.1_chr6	PGSB	CDS	59464783	59465184	.	+	0	ID=LotjaGi6g1v0277700.1.CDS.6;Parent=LotjaGi6g1v0277700.1
LjG1.1_chr6	PGSB	exon	59464783	59465896	.	+	.	ID=LotjaGi6g1v0277700.1.exon.6;Parent=LotjaGi6g1v0277700.1
LjG1.1_chr6	PGSB	three_prime_UTR	59465185	59465896	.	+	.	ID=LotjaGi6g1v0277700.1.three_prime_UTR.2;Parent=LotjaGi6g1v0277700.1
LjG1.1_chr6	PGSB	mRNA	59461892	59465184	.	+	.	ID=LotjaGi6g1v0277700.2;Parent=LotjaGi6g1v0277700
LjG1.1_chr6	PGSB	exon	59461892	59462273	.	+	.	ID=LotjaGi6g1v0277700.2.exon.1;Parent=LotjaGi6g1v0277700.2
LjG1.1_chr6	PGSB	CDS	59461892	59462273	.	+	0	ID=LotjaGi6g1v0277700.2.CDS.1;Parent=LotjaGi6g1v0277700.2
LjG1.1_chr6	PGSB	exon	59462620	59462933	.	+	.	ID=LotjaGi6g1v0277700.2.exon.2;Parent=LotjaGi6g1v0277700.2
LjG1.1_chr6	PGSB	CDS	59462620	59462933	.	+	2	ID=LotjaGi6g1v0277700.2.CDS.2;Parent=LotjaGi6g1v0277700.2
LjG1.1_chr6	PGSB	exon	59463260	59463721	.	+	.	ID=LotjaGi6g1v0277700.2.exon.3;Parent=LotjaGi6g1v0277700.2
LjG1.1_chr6	PGSB	CDS	59463260	59463721	.	+	0	ID=LotjaGi6g1v0277700.2.CDS.3;Parent=LotjaGi6g1v0277700.2
LjG1.1_chr6	PGSB	exon	59464322	59464379	.	+	.	ID=LotjaGi6g1v0277700.2.exon.4;Parent=LotjaGi6g1v0277700.2
LjG1.1_chr6	PGSB	CDS	59464322	59464379	.	+	0	ID=LotjaGi6g1v0277700.2.CDS.4;Parent=LotjaGi6g1v0277700.2
LjG1.1_chr6	PGSB	exon	59464477	59464649	.	+	.	ID=LotjaGi6g1v0277700.2.exon.5;Parent=LotjaGi6g1v0277700.2
LjG1.1_chr6	PGSB	CDS	59464477	59464649	.	+	2	ID=LotjaGi6g1v0277700.2.CDS.5;Parent=LotjaGi6g1v0277700.2
LjG1.1_chr6	PGSB	exon	59464783	59465184	.	+	.	ID=LotjaGi6g1v0277700.2.exon.6;Parent=LotjaGi6g1v0277700.2
LjG1.1_chr6	PGSB	CDS	59464783	59465184	.	+	0	ID=LotjaGi6g1v0277700.2.CDS.6;Parent=LotjaGi6g1v0277700.2
###
LjG1.1_chr6	PGSB	gene	59466117	59471164	.	+	.	ID=LotjaGi6g1v0277800
LjG1.1_chr6	PGSB	mRNA	59466117	59471164	.	+	.	ID=LotjaGi6g1v0277800.1;Parent=LotjaGi6g1v0277800
LjG1.1_chr6	PGSB	five_prime_UTR	59466117	59466256	.	+	.	ID=LotjaGi6g1v0277800.1.five_prime_UTR.1;Parent=LotjaGi6g1v0277800.1
LjG1.1_chr6	PGSB	exon	59466117	59466376	.	+	.	ID=LotjaGi6g1v0277800.1.exon.1;Parent=LotjaGi6g1v0277800.1
LjG1.1_chr6	PGSB	CDS	59466257	59466376	.	+	0	ID=LotjaGi6g1v0277800.1.CDS.1;Parent=LotjaGi6g1v0277800.1
LjG1.1_chr6	PGSB	exon	59467266	59467323	.	+	.	ID=LotjaGi6g1v0277800.1.exon.2;Parent=LotjaGi6g1v0277800.1
LjG1.1_chr6	PGSB	CDS	59467266	59467323	.	+	0	ID=LotjaGi6g1v0277800.1.CDS.2;Parent=LotjaGi6g1v0277800.1
LjG1.1_chr6	PGSB	exon	59467724	59467944	.	+	.	ID=LotjaGi6g1v0277800.1.exon.3;Parent=LotjaGi6g1v0277800.1
LjG1.1_chr6	PGSB	CDS	59467724	59467944	.	+	2	ID=LotjaGi6g1v0277800.1.CDS.3;Parent=LotjaGi6g1v0277800.1
LjG1.1_chr6	PGSB	exon	59468050	59468166	.	+	.	ID=LotjaGi6g1v0277800.1.exon.4;Parent=LotjaGi6g1v0277800.1
LjG1.1_chr6	PGSB	CDS	59468050	59468166	.	+	0	ID=LotjaGi6g1v0277800.1.CDS.4;Parent=LotjaGi6g1v0277800.1
LjG1.1_chr6	PGSB	exon	59468281	59468338	.	+	.	ID=LotjaGi6g1v0277800.1.exon.5;Parent=LotjaGi6g1v0277800.1
LjG1.1_chr6	PGSB	CDS	59468281	59468338	.	+	0	ID=LotjaGi6g1v0277800.1.CDS.5;Parent=LotjaGi6g1v0277800.1
LjG1.1_chr6	PGSB	exon	59468435	59468520	.	+	.	ID=LotjaGi6g1v0277800.1.exon.6;Parent=LotjaGi6g1v0277800.1
LjG1.1_chr6	PGSB	CDS	59468435	59468520	.	+	2	ID=LotjaGi6g1v0277800.1.CDS.6;Parent=LotjaGi6g1v0277800.1
LjG1.1_chr6	PGSB	exon	59468819	59468893	.	+	.	ID=LotjaGi6g1v0277800.1.exon.7;Parent=LotjaGi6g1v0277800.1
LjG1.1_chr6	PGSB	CDS	59468819	59468893	.	+	0	ID=LotjaGi6g1v0277800.1.CDS.7;Parent=LotjaGi6g1v0277800.1
LjG1.1_chr6	PGSB	exon	59469000	59469088	.	+	.	ID=LotjaGi6g1v0277800.1.exon.8;Parent=LotjaGi6g1v0277800.1
LjG1.1_chr6	PGSB	CDS	59469000	59469088	.	+	0	ID=LotjaGi6g1v0277800.1.CDS.8;Parent=LotjaGi6g1v0277800.1
LjG1.1_chr6	PGSB	exon	59469185	59469234	.	+	.	ID=LotjaGi6g1v0277800.1.exon.9;Parent=LotjaGi6g1v0277800.1
LjG1.1_chr6	PGSB	CDS	59469185	59469234	.	+	1	ID=LotjaGi6g1v0277800.1.CDS.9;Parent=LotjaGi6g1v0277800.1
LjG1.1_chr6	PGSB	exon	59469323	59469363	.	+	.	ID=LotjaGi6g1v0277800.1.exon.10;Parent=LotjaGi6g1v0277800.1
LjG1.1_chr6	PGSB	CDS	59469323	59469363	.	+	2	ID=LotjaGi6g1v0277800.1.CDS.10;Parent=LotjaGi6g1v0277800.1
LjG1.1_chr6	PGSB	exon	59469453	59469656	.	+	.	ID=LotjaGi6g1v0277800.1.exon.11;Parent=LotjaGi6g1v0277800.1
LjG1.1_chr6	PGSB	CDS	59469453	59469656	.	+	0	ID=LotjaGi6g1v0277800.1.CDS.11;Parent=LotjaGi6g1v0277800.1
LjG1.1_chr6	PGSB	exon	59470197	59470264	.	+	.	ID=LotjaGi6g1v0277800.1.exon.12;Parent=LotjaGi6g1v0277800.1
LjG1.1_chr6	PGSB	CDS	59470197	59470264	.	+	0	ID=LotjaGi6g1v0277800.1.CDS.12;Parent=LotjaGi6g1v0277800.1
LjG1.1_chr6	PGSB	exon	59470392	59470452	.	+	.	ID=LotjaGi6g1v0277800.1.exon.13;Parent=LotjaGi6g1v0277800.1
LjG1.1_chr6	PGSB	CDS	59470392	59470452	.	+	1	ID=LotjaGi6g1v0277800.1.CDS.13;Parent=LotjaGi6g1v0277800.1
LjG1.1_chr6	PGSB	CDS	59470581	59470775	.	+	0	ID=LotjaGi6g1v0277800.1.CDS.14;Parent=LotjaGi6g1v0277800.1
LjG1.1_chr6	PGSB	exon	59470581	59471164	.	+	.	ID=LotjaGi6g1v0277800.1.exon.14;Parent=LotjaGi6g1v0277800.1
LjG1.1_chr6	PGSB	three_prime_UTR	59470776	59471164	.	+	.	ID=LotjaGi6g1v0277800.1.three_prime_UTR.2;Parent=LotjaGi6g1v0277800.1
###
LjG1.1_chr6	PGSB	gene	59471803	59476421	.	-	.	ID=LotjaGi6g1v0277900
LjG1.1_chr6	PGSB	mRNA	59471803	59476421	.	-	.	ID=LotjaGi6g1v0277900.1;Parent=LotjaGi6g1v0277900
LjG1.1_chr6	PGSB	three_prime_UTR	59471803	59472277	.	-	.	ID=LotjaGi6g1v0277900.1.three_prime_UTR.1;Parent=LotjaGi6g1v0277900.1
LjG1.1_chr6	PGSB	exon	59471803	59472506	.	-	.	ID=LotjaGi6g1v0277900.1.exon.1;Parent=LotjaGi6g1v0277900.1
LjG1.1_chr6	PGSB	CDS	59472278	59472506	.	-	1	ID=LotjaGi6g1v0277900.1.CDS.1;Parent=LotjaGi6g1v0277900.1
LjG1.1_chr6	PGSB	exon	59473060	59473277	.	-	.	ID=LotjaGi6g1v0277900.1.exon.2;Parent=LotjaGi6g1v0277900.1
LjG1.1_chr6	PGSB	CDS	59473060	59473277	.	-	0	ID=LotjaGi6g1v0277900.1.CDS.2;Parent=LotjaGi6g1v0277900.1
LjG1.1_chr6	PGSB	exon	59473367	59473603	.	-	.	ID=LotjaGi6g1v0277900.1.exon.3;Parent=LotjaGi6g1v0277900.1
LjG1.1_chr6	PGSB	CDS	59473367	59473603	.	-	0	ID=LotjaGi6g1v0277900.1.CDS.3;Parent=LotjaGi6g1v0277900.1
LjG1.1_chr6	PGSB	CDS	59474594	59474854	.	-	0	ID=LotjaGi6g1v0277900.1.CDS.4;Parent=LotjaGi6g1v0277900.1
LjG1.1_chr6	PGSB	exon	59474594	59474869	.	-	.	ID=LotjaGi6g1v0277900.1.exon.4;Parent=LotjaGi6g1v0277900.1
LjG1.1_chr6	PGSB	five_prime_UTR	59474855	59474869	.	-	.	ID=LotjaGi6g1v0277900.1.five_prime_UTR.2;Parent=LotjaGi6g1v0277900.1
LjG1.1_chr6	PGSB	exon	59475765	59475827	.	-	.	ID=LotjaGi6g1v0277900.1.exon.5;Parent=LotjaGi6g1v0277900.1
LjG1.1_chr6	PGSB	five_prime_UTR	59475765	59475827	.	-	.	ID=LotjaGi6g1v0277900.1.five_prime_UTR.3;Parent=LotjaGi6g1v0277900.1
LjG1.1_chr6	PGSB	exon	59476033	59476421	.	-	.	ID=LotjaGi6g1v0277900.1.exon.6;Parent=LotjaGi6g1v0277900.1
LjG1.1_chr6	PGSB	five_prime_UTR	59476033	59476421	.	-	.	ID=LotjaGi6g1v0277900.1.five_prime_UTR.4;Parent=LotjaGi6g1v0277900.1
LjG1.1_chr6	PGSB	mRNA	59472999	59473244	.	-	.	ID=LotjaGi6g1v0277900.2;Parent=LotjaGi6g1v0277900
LjG1.1_chr6	PGSB	exon	59472999	59473244	.	-	.	ID=LotjaGi6g1v0277900.2.exon.1;Parent=LotjaGi6g1v0277900.2
LjG1.1_chr6	PGSB	CDS	59473005	59473244	.	-	0	ID=LotjaGi6g1v0277900.2.CDS.1;Parent=LotjaGi6g1v0277900.2
###
LjG1.1_chr6	PGSB	gene	59477551	59493809	.	-	.	ID=LotjaGi6g1v0278000
LjG1.1_chr6	PGSB	mRNA	59477551	59493809	.	-	.	ID=LotjaGi6g1v0278000.1;Parent=LotjaGi6g1v0278000
LjG1.1_chr6	PGSB	three_prime_UTR	59477551	59478229	.	-	.	ID=LotjaGi6g1v0278000.1.three_prime_UTR.1;Parent=LotjaGi6g1v0278000.1
LjG1.1_chr6	PGSB	exon	59477551	59478517	.	-	.	ID=LotjaGi6g1v0278000.1.exon.1;Parent=LotjaGi6g1v0278000.1
LjG1.1_chr6	PGSB	CDS	59478230	59478517	.	-	0	ID=LotjaGi6g1v0278000.1.CDS.1;Parent=LotjaGi6g1v0278000.1
LjG1.1_chr6	PGSB	exon	59478905	59479000	.	-	.	ID=LotjaGi6g1v0278000.1.exon.2;Parent=LotjaGi6g1v0278000.1
LjG1.1_chr6	PGSB	CDS	59478905	59479000	.	-	0	ID=LotjaGi6g1v0278000.1.CDS.2;Parent=LotjaGi6g1v0278000.1
LjG1.1_chr6	PGSB	exon	59479553	59479621	.	-	.	ID=LotjaGi6g1v0278000.1.exon.3;Parent=LotjaGi6g1v0278000.1
LjG1.1_chr6	PGSB	CDS	59479553	59479621	.	-	0	ID=LotjaGi6g1v0278000.1.CDS.3;Parent=LotjaGi6g1v0278000.1
LjG1.1_chr6	PGSB	exon	59485726	59485788	.	-	.	ID=LotjaGi6g1v0278000.1.exon.4;Parent=LotjaGi6g1v0278000.1
LjG1.1_chr6	PGSB	CDS	59485726	59485788	.	-	0	ID=LotjaGi6g1v0278000.1.CDS.4;Parent=LotjaGi6g1v0278000.1
LjG1.1_chr6	PGSB	exon	59486727	59486804	.	-	.	ID=LotjaGi6g1v0278000.1.exon.5;Parent=LotjaGi6g1v0278000.1
LjG1.1_chr6	PGSB	CDS	59486727	59486804	.	-	0	ID=LotjaGi6g1v0278000.1.CDS.5;Parent=LotjaGi6g1v0278000.1
LjG1.1_chr6	PGSB	exon	59487256	59487349	.	-	.	ID=LotjaGi6g1v0278000.1.exon.6;Parent=LotjaGi6g1v0278000.1
LjG1.1_chr6	PGSB	CDS	59487256	59487349	.	-	1	ID=LotjaGi6g1v0278000.1.CDS.6;Parent=LotjaGi6g1v0278000.1
LjG1.1_chr6	PGSB	exon	59487441	59487574	.	-	.	ID=LotjaGi6g1v0278000.1.exon.7;Parent=LotjaGi6g1v0278000.1
LjG1.1_chr6	PGSB	CDS	59487441	59487574	.	-	0	ID=LotjaGi6g1v0278000.1.CDS.7;Parent=LotjaGi6g1v0278000.1
LjG1.1_chr6	PGSB	exon	59487647	59487724	.	-	.	ID=LotjaGi6g1v0278000.1.exon.8;Parent=LotjaGi6g1v0278000.1
LjG1.1_chr6	PGSB	CDS	59487647	59487724	.	-	0	ID=LotjaGi6g1v0278000.1.CDS.8;Parent=LotjaGi6g1v0278000.1
LjG1.1_chr6	PGSB	exon	59487814	59487879	.	-	.	ID=LotjaGi6g1v0278000.1.exon.9;Parent=LotjaGi6g1v0278000.1
LjG1.1_chr6	PGSB	CDS	59487814	59487879	.	-	0	ID=LotjaGi6g1v0278000.1.CDS.9;Parent=LotjaGi6g1v0278000.1
LjG1.1_chr6	PGSB	exon	59487982	59488089	.	-	.	ID=LotjaGi6g1v0278000.1.exon.10;Parent=LotjaGi6g1v0278000.1
LjG1.1_chr6	PGSB	CDS	59487982	59488089	.	-	0	ID=LotjaGi6g1v0278000.1.CDS.10;Parent=LotjaGi6g1v0278000.1
LjG1.1_chr6	PGSB	exon	59488553	59488630	.	-	.	ID=LotjaGi6g1v0278000.1.exon.11;Parent=LotjaGi6g1v0278000.1
LjG1.1_chr6	PGSB	CDS	59488553	59488630	.	-	0	ID=LotjaGi6g1v0278000.1.CDS.11;Parent=LotjaGi6g1v0278000.1
LjG1.1_chr6	PGSB	exon	59488890	59488949	.	-	.	ID=LotjaGi6g1v0278000.1.exon.12;Parent=LotjaGi6g1v0278000.1
LjG1.1_chr6	PGSB	CDS	59488890	59488949	.	-	0	ID=LotjaGi6g1v0278000.1.CDS.12;Parent=LotjaGi6g1v0278000.1
LjG1.1_chr6	PGSB	exon	59489038	59489142	.	-	.	ID=LotjaGi6g1v0278000.1.exon.13;Parent=LotjaGi6g1v0278000.1
LjG1.1_chr6	PGSB	CDS	59489038	59489142	.	-	0	ID=LotjaGi6g1v0278000.1.CDS.13;Parent=LotjaGi6g1v0278000.1
LjG1.1_chr6	PGSB	exon	59489815	59489856	.	-	.	ID=LotjaGi6g1v0278000.1.exon.14;Parent=LotjaGi6g1v0278000.1
LjG1.1_chr6	PGSB	CDS	59489815	59489856	.	-	0	ID=LotjaGi6g1v0278000.1.CDS.14;Parent=LotjaGi6g1v0278000.1
LjG1.1_chr6	PGSB	exon	59489958	59490143	.	-	.	ID=LotjaGi6g1v0278000.1.exon.15;Parent=LotjaGi6g1v0278000.1
LjG1.1_chr6	PGSB	CDS	59489958	59490143	.	-	0	ID=LotjaGi6g1v0278000.1.CDS.15;Parent=LotjaGi6g1v0278000.1
LjG1.1_chr6	PGSB	exon	59490394	59490457	.	-	.	ID=LotjaGi6g1v0278000.1.exon.16;Parent=LotjaGi6g1v0278000.1
LjG1.1_chr6	PGSB	CDS	59490394	59490457	.	-	1	ID=LotjaGi6g1v0278000.1.CDS.16;Parent=LotjaGi6g1v0278000.1
LjG1.1_chr6	PGSB	exon	59490872	59491013	.	-	.	ID=LotjaGi6g1v0278000.1.exon.17;Parent=LotjaGi6g1v0278000.1
LjG1.1_chr6	PGSB	CDS	59490872	59491013	.	-	2	ID=LotjaGi6g1v0278000.1.CDS.17;Parent=LotjaGi6g1v0278000.1
LjG1.1_chr6	PGSB	exon	59491122	59491282	.	-	.	ID=LotjaGi6g1v0278000.1.exon.18;Parent=LotjaGi6g1v0278000.1
LjG1.1_chr6	PGSB	CDS	59491122	59491282	.	-	1	ID=LotjaGi6g1v0278000.1.CDS.18;Parent=LotjaGi6g1v0278000.1
LjG1.1_chr6	PGSB	exon	59491584	59491708	.	-	.	ID=LotjaGi6g1v0278000.1.exon.19;Parent=LotjaGi6g1v0278000.1
LjG1.1_chr6	PGSB	CDS	59491584	59491708	.	-	0	ID=LotjaGi6g1v0278000.1.CDS.19;Parent=LotjaGi6g1v0278000.1
LjG1.1_chr6	PGSB	exon	59492261	59492331	.	-	.	ID=LotjaGi6g1v0278000.1.exon.20;Parent=LotjaGi6g1v0278000.1
LjG1.1_chr6	PGSB	CDS	59492261	59492331	.	-	2	ID=LotjaGi6g1v0278000.1.CDS.20;Parent=LotjaGi6g1v0278000.1
LjG1.1_chr6	PGSB	exon	59492914	59493064	.	-	.	ID=LotjaGi6g1v0278000.1.exon.21;Parent=LotjaGi6g1v0278000.1
LjG1.1_chr6	PGSB	CDS	59492914	59493064	.	-	0	ID=LotjaGi6g1v0278000.1.CDS.21;Parent=LotjaGi6g1v0278000.1
LjG1.1_chr6	PGSB	exon	59493172	59493228	.	-	.	ID=LotjaGi6g1v0278000.1.exon.22;Parent=LotjaGi6g1v0278000.1
LjG1.1_chr6	PGSB	CDS	59493172	59493228	.	-	0	ID=LotjaGi6g1v0278000.1.CDS.22;Parent=LotjaGi6g1v0278000.1
LjG1.1_chr6	PGSB	exon	59493304	59493398	.	-	.	ID=LotjaGi6g1v0278000.1.exon.23;Parent=LotjaGi6g1v0278000.1
LjG1.1_chr6	PGSB	CDS	59493304	59493398	.	-	2	ID=LotjaGi6g1v0278000.1.CDS.23;Parent=LotjaGi6g1v0278000.1
LjG1.1_chr6	PGSB	CDS	59493489	59493537	.	-	0	ID=LotjaGi6g1v0278000.1.CDS.24;Parent=LotjaGi6g1v0278000.1
LjG1.1_chr6	PGSB	exon	59493489	59493809	.	-	.	ID=LotjaGi6g1v0278000.1.exon.24;Parent=LotjaGi6g1v0278000.1
LjG1.1_chr6	PGSB	five_prime_UTR	59493538	59493809	.	-	.	ID=LotjaGi6g1v0278000.1.five_prime_UTR.2;Parent=LotjaGi6g1v0278000.1
LjG1.1_chr6	PGSB	mRNA	59478230	59492338	.	-	.	ID=LotjaGi6g1v0278000.2;Parent=LotjaGi6g1v0278000
LjG1.1_chr6	PGSB	exon	59478230	59478517	.	-	.	ID=LotjaGi6g1v0278000.2.exon.1;Parent=LotjaGi6g1v0278000.2
LjG1.1_chr6	PGSB	CDS	59478230	59478517	.	-	0	ID=LotjaGi6g1v0278000.2.CDS.1;Parent=LotjaGi6g1v0278000.2
LjG1.1_chr6	PGSB	exon	59478905	59479000	.	-	.	ID=LotjaGi6g1v0278000.2.exon.2;Parent=LotjaGi6g1v0278000.2
LjG1.1_chr6	PGSB	CDS	59478905	59479000	.	-	0	ID=LotjaGi6g1v0278000.2.CDS.2;Parent=LotjaGi6g1v0278000.2
LjG1.1_chr6	PGSB	exon	59479553	59479621	.	-	.	ID=LotjaGi6g1v0278000.2.exon.3;Parent=LotjaGi6g1v0278000.2
LjG1.1_chr6	PGSB	CDS	59479553	59479621	.	-	0	ID=LotjaGi6g1v0278000.2.CDS.3;Parent=LotjaGi6g1v0278000.2
LjG1.1_chr6	PGSB	exon	59485726	59485788	.	-	.	ID=LotjaGi6g1v0278000.2.exon.4;Parent=LotjaGi6g1v0278000.2
LjG1.1_chr6	PGSB	CDS	59485726	59485788	.	-	0	ID=LotjaGi6g1v0278000.2.CDS.4;Parent=LotjaGi6g1v0278000.2
LjG1.1_chr6	PGSB	exon	59486727	59486804	.	-	.	ID=LotjaGi6g1v0278000.2.exon.5;Parent=LotjaGi6g1v0278000.2
LjG1.1_chr6	PGSB	CDS	59486727	59486804	.	-	0	ID=LotjaGi6g1v0278000.2.CDS.5;Parent=LotjaGi6g1v0278000.2
LjG1.1_chr6	PGSB	exon	59487256	59487349	.	-	.	ID=LotjaGi6g1v0278000.2.exon.6;Parent=LotjaGi6g1v0278000.2
LjG1.1_chr6	PGSB	CDS	59487256	59487349	.	-	1	ID=LotjaGi6g1v0278000.2.CDS.6;Parent=LotjaGi6g1v0278000.2
LjG1.1_chr6	PGSB	exon	59487441	59487574	.	-	.	ID=LotjaGi6g1v0278000.2.exon.7;Parent=LotjaGi6g1v0278000.2
LjG1.1_chr6	PGSB	CDS	59487441	59487574	.	-	0	ID=LotjaGi6g1v0278000.2.CDS.7;Parent=LotjaGi6g1v0278000.2
LjG1.1_chr6	PGSB	exon	59487647	59487724	.	-	.	ID=LotjaGi6g1v0278000.2.exon.8;Parent=LotjaGi6g1v0278000.2
LjG1.1_chr6	PGSB	CDS	59487647	59487724	.	-	0	ID=LotjaGi6g1v0278000.2.CDS.8;Parent=LotjaGi6g1v0278000.2
LjG1.1_chr6	PGSB	exon	59487814	59487879	.	-	.	ID=LotjaGi6g1v0278000.2.exon.9;Parent=LotjaGi6g1v0278000.2
LjG1.1_chr6	PGSB	CDS	59487814	59487879	.	-	0	ID=LotjaGi6g1v0278000.2.CDS.9;Parent=LotjaGi6g1v0278000.2
LjG1.1_chr6	PGSB	exon	59487982	59488089	.	-	.	ID=LotjaGi6g1v0278000.2.exon.10;Parent=LotjaGi6g1v0278000.2
LjG1.1_chr6	PGSB	CDS	59487982	59488089	.	-	0	ID=LotjaGi6g1v0278000.2.CDS.10;Parent=LotjaGi6g1v0278000.2
LjG1.1_chr6	PGSB	exon	59488553	59488630	.	-	.	ID=LotjaGi6g1v0278000.2.exon.11;Parent=LotjaGi6g1v0278000.2
LjG1.1_chr6	PGSB	CDS	59488553	59488630	.	-	0	ID=LotjaGi6g1v0278000.2.CDS.11;Parent=LotjaGi6g1v0278000.2
LjG1.1_chr6	PGSB	exon	59488890	59488949	.	-	.	ID=LotjaGi6g1v0278000.2.exon.12;Parent=LotjaGi6g1v0278000.2
LjG1.1_chr6	PGSB	CDS	59488890	59488949	.	-	0	ID=LotjaGi6g1v0278000.2.CDS.12;Parent=LotjaGi6g1v0278000.2
LjG1.1_chr6	PGSB	exon	59489038	59489142	.	-	.	ID=LotjaGi6g1v0278000.2.exon.13;Parent=LotjaGi6g1v0278000.2
LjG1.1_chr6	PGSB	CDS	59489038	59489142	.	-	0	ID=LotjaGi6g1v0278000.2.CDS.13;Parent=LotjaGi6g1v0278000.2
LjG1.1_chr6	PGSB	exon	59489815	59489856	.	-	.	ID=LotjaGi6g1v0278000.2.exon.14;Parent=LotjaGi6g1v0278000.2
LjG1.1_chr6	PGSB	CDS	59489815	59489856	.	-	0	ID=LotjaGi6g1v0278000.2.CDS.14;Parent=LotjaGi6g1v0278000.2
LjG1.1_chr6	PGSB	exon	59489958	59490143	.	-	.	ID=LotjaGi6g1v0278000.2.exon.15;Parent=LotjaGi6g1v0278000.2
LjG1.1_chr6	PGSB	CDS	59489958	59490143	.	-	0	ID=LotjaGi6g1v0278000.2.CDS.15;Parent=LotjaGi6g1v0278000.2
LjG1.1_chr6	PGSB	exon	59490394	59490457	.	-	.	ID=LotjaGi6g1v0278000.2.exon.16;Parent=LotjaGi6g1v0278000.2
LjG1.1_chr6	PGSB	CDS	59490394	59490457	.	-	1	ID=LotjaGi6g1v0278000.2.CDS.16;Parent=LotjaGi6g1v0278000.2
LjG1.1_chr6	PGSB	exon	59490872	59491013	.	-	.	ID=LotjaGi6g1v0278000.2.exon.17;Parent=LotjaGi6g1v0278000.2
LjG1.1_chr6	PGSB	CDS	59490872	59491013	.	-	2	ID=LotjaGi6g1v0278000.2.CDS.17;Parent=LotjaGi6g1v0278000.2
LjG1.1_chr6	PGSB	exon	59491122	59491282	.	-	.	ID=LotjaGi6g1v0278000.2.exon.18;Parent=LotjaGi6g1v0278000.2
LjG1.1_chr6	PGSB	CDS	59491122	59491282	.	-	1	ID=LotjaGi6g1v0278000.2.CDS.18;Parent=LotjaGi6g1v0278000.2
LjG1.1_chr6	PGSB	exon	59491584	59491708	.	-	.	ID=LotjaGi6g1v0278000.2.exon.19;Parent=LotjaGi6g1v0278000.2
LjG1.1_chr6	PGSB	CDS	59491584	59491708	.	-	0	ID=LotjaGi6g1v0278000.2.CDS.19;Parent=LotjaGi6g1v0278000.2
LjG1.1_chr6	PGSB	exon	59492261	59492338	.	-	.	ID=LotjaGi6g1v0278000.2.exon.20;Parent=LotjaGi6g1v0278000.2
LjG1.1_chr6	PGSB	CDS	59492261	59492338	.	-	0	ID=LotjaGi6g1v0278000.2.CDS.20;Parent=LotjaGi6g1v0278000.2
LjG1.1_chr6	PGSB	mRNA	59478230	59493362	.	-	.	ID=LotjaGi6g1v0278000.3;Parent=LotjaGi6g1v0278000
LjG1.1_chr6	PGSB	exon	59478230	59478517	.	-	.	ID=LotjaGi6g1v0278000.3.exon.1;Parent=LotjaGi6g1v0278000.3
LjG1.1_chr6	PGSB	CDS	59478230	59478517	.	-	0	ID=LotjaGi6g1v0278000.3.CDS.1;Parent=LotjaGi6g1v0278000.3
LjG1.1_chr6	PGSB	exon	59478905	59479000	.	-	.	ID=LotjaGi6g1v0278000.3.exon.2;Parent=LotjaGi6g1v0278000.3
LjG1.1_chr6	PGSB	CDS	59478905	59479000	.	-	0	ID=LotjaGi6g1v0278000.3.CDS.2;Parent=LotjaGi6g1v0278000.3
LjG1.1_chr6	PGSB	exon	59479553	59479621	.	-	.	ID=LotjaGi6g1v0278000.3.exon.3;Parent=LotjaGi6g1v0278000.3
LjG1.1_chr6	PGSB	CDS	59479553	59479621	.	-	0	ID=LotjaGi6g1v0278000.3.CDS.3;Parent=LotjaGi6g1v0278000.3
LjG1.1_chr6	PGSB	exon	59485726	59485788	.	-	.	ID=LotjaGi6g1v0278000.3.exon.4;Parent=LotjaGi6g1v0278000.3
LjG1.1_chr6	PGSB	CDS	59485726	59485788	.	-	0	ID=LotjaGi6g1v0278000.3.CDS.4;Parent=LotjaGi6g1v0278000.3
LjG1.1_chr6	PGSB	exon	59486727	59486804	.	-	.	ID=LotjaGi6g1v0278000.3.exon.5;Parent=LotjaGi6g1v0278000.3
LjG1.1_chr6	PGSB	CDS	59486727	59486804	.	-	0	ID=LotjaGi6g1v0278000.3.CDS.5;Parent=LotjaGi6g1v0278000.3
LjG1.1_chr6	PGSB	exon	59487256	59487349	.	-	.	ID=LotjaGi6g1v0278000.3.exon.6;Parent=LotjaGi6g1v0278000.3
LjG1.1_chr6	PGSB	CDS	59487256	59487349	.	-	1	ID=LotjaGi6g1v0278000.3.CDS.6;Parent=LotjaGi6g1v0278000.3
LjG1.1_chr6	PGSB	exon	59487441	59487574	.	-	.	ID=LotjaGi6g1v0278000.3.exon.7;Parent=LotjaGi6g1v0278000.3
LjG1.1_chr6	PGSB	CDS	59487441	59487574	.	-	0	ID=LotjaGi6g1v0278000.3.CDS.7;Parent=LotjaGi6g1v0278000.3
LjG1.1_chr6	PGSB	exon	59487647	59487724	.	-	.	ID=LotjaGi6g1v0278000.3.exon.8;Parent=LotjaGi6g1v0278000.3
LjG1.1_chr6	PGSB	CDS	59487647	59487724	.	-	0	ID=LotjaGi6g1v0278000.3.CDS.8;Parent=LotjaGi6g1v0278000.3
LjG1.1_chr6	PGSB	exon	59487814	59487879	.	-	.	ID=LotjaGi6g1v0278000.3.exon.9;Parent=LotjaGi6g1v0278000.3
LjG1.1_chr6	PGSB	CDS	59487814	59487879	.	-	0	ID=LotjaGi6g1v0278000.3.CDS.9;Parent=LotjaGi6g1v0278000.3
LjG1.1_chr6	PGSB	exon	59487982	59488089	.	-	.	ID=LotjaGi6g1v0278000.3.exon.10;Parent=LotjaGi6g1v0278000.3
LjG1.1_chr6	PGSB	CDS	59487982	59488089	.	-	0	ID=LotjaGi6g1v0278000.3.CDS.10;Parent=LotjaGi6g1v0278000.3
LjG1.1_chr6	PGSB	exon	59488553	59488630	.	-	.	ID=LotjaGi6g1v0278000.3.exon.11;Parent=LotjaGi6g1v0278000.3
LjG1.1_chr6	PGSB	CDS	59488553	59488630	.	-	0	ID=LotjaGi6g1v0278000.3.CDS.11;Parent=LotjaGi6g1v0278000.3
LjG1.1_chr6	PGSB	exon	59488890	59488949	.	-	.	ID=LotjaGi6g1v0278000.3.exon.12;Parent=LotjaGi6g1v0278000.3
LjG1.1_chr6	PGSB	CDS	59488890	59488949	.	-	0	ID=LotjaGi6g1v0278000.3.CDS.12;Parent=LotjaGi6g1v0278000.3
LjG1.1_chr6	PGSB	exon	59489038	59489142	.	-	.	ID=LotjaGi6g1v0278000.3.exon.13;Parent=LotjaGi6g1v0278000.3
LjG1.1_chr6	PGSB	CDS	59489038	59489142	.	-	0	ID=LotjaGi6g1v0278000.3.CDS.13;Parent=LotjaGi6g1v0278000.3
LjG1.1_chr6	PGSB	exon	59489815	59489856	.	-	.	ID=LotjaGi6g1v0278000.3.exon.14;Parent=LotjaGi6g1v0278000.3
LjG1.1_chr6	PGSB	CDS	59489815	59489856	.	-	0	ID=LotjaGi6g1v0278000.3.CDS.14;Parent=LotjaGi6g1v0278000.3
LjG1.1_chr6	PGSB	exon	59489958	59490143	.	-	.	ID=LotjaGi6g1v0278000.3.exon.15;Parent=LotjaGi6g1v0278000.3
LjG1.1_chr6	PGSB	CDS	59489958	59490143	.	-	0	ID=LotjaGi6g1v0278000.3.CDS.15;Parent=LotjaGi6g1v0278000.3
LjG1.1_chr6	PGSB	exon	59490394	59490457	.	-	.	ID=LotjaGi6g1v0278000.3.exon.16;Parent=LotjaGi6g1v0278000.3
LjG1.1_chr6	PGSB	CDS	59490394	59490457	.	-	1	ID=LotjaGi6g1v0278000.3.CDS.16;Parent=LotjaGi6g1v0278000.3
LjG1.1_chr6	PGSB	exon	59490872	59491013	.	-	.	ID=LotjaGi6g1v0278000.3.exon.17;Parent=LotjaGi6g1v0278000.3
LjG1.1_chr6	PGSB	CDS	59490872	59491013	.	-	2	ID=LotjaGi6g1v0278000.3.CDS.17;Parent=LotjaGi6g1v0278000.3
LjG1.1_chr6	PGSB	exon	59491122	59491282	.	-	.	ID=LotjaGi6g1v0278000.3.exon.18;Parent=LotjaGi6g1v0278000.3
LjG1.1_chr6	PGSB	CDS	59491122	59491282	.	-	1	ID=LotjaGi6g1v0278000.3.CDS.18;Parent=LotjaGi6g1v0278000.3
LjG1.1_chr6	PGSB	exon	59491584	59491708	.	-	.	ID=LotjaGi6g1v0278000.3.exon.19;Parent=LotjaGi6g1v0278000.3
LjG1.1_chr6	PGSB	CDS	59491584	59491708	.	-	0	ID=LotjaGi6g1v0278000.3.CDS.19;Parent=LotjaGi6g1v0278000.3
LjG1.1_chr6	PGSB	exon	59492261	59492331	.	-	.	ID=LotjaGi6g1v0278000.3.exon.20;Parent=LotjaGi6g1v0278000.3
LjG1.1_chr6	PGSB	CDS	59492261	59492331	.	-	2	ID=LotjaGi6g1v0278000.3.CDS.20;Parent=LotjaGi6g1v0278000.3
LjG1.1_chr6	PGSB	CDS	59492914	59493058	.	-	0	ID=LotjaGi6g1v0278000.3.CDS.21;Parent=LotjaGi6g1v0278000.3
LjG1.1_chr6	PGSB	exon	59492914	59493064	.	-	.	ID=LotjaGi6g1v0278000.3.exon.21;Parent=LotjaGi6g1v0278000.3
LjG1.1_chr6	PGSB	exon	59493172	59493228	.	-	.	ID=LotjaGi6g1v0278000.3.exon.22;Parent=LotjaGi6g1v0278000.3
LjG1.1_chr6	PGSB	exon	59493304	59493362	.	-	.	ID=LotjaGi6g1v0278000.3.exon.23;Parent=LotjaGi6g1v0278000.3
LjG1.1_chr6	PGSB	mRNA	59478230	59493537	.	-	.	ID=LotjaGi6g1v0278000.4;Parent=LotjaGi6g1v0278000
LjG1.1_chr6	PGSB	exon	59478230	59478517	.	-	.	ID=LotjaGi6g1v0278000.4.exon.1;Parent=LotjaGi6g1v0278000.4
LjG1.1_chr6	PGSB	CDS	59478230	59478517	.	-	0	ID=LotjaGi6g1v0278000.4.CDS.1;Parent=LotjaGi6g1v0278000.4
LjG1.1_chr6	PGSB	exon	59478905	59479000	.	-	.	ID=LotjaGi6g1v0278000.4.exon.2;Parent=LotjaGi6g1v0278000.4
LjG1.1_chr6	PGSB	CDS	59478905	59479000	.	-	0	ID=LotjaGi6g1v0278000.4.CDS.2;Parent=LotjaGi6g1v0278000.4
LjG1.1_chr6	PGSB	exon	59479553	59479621	.	-	.	ID=LotjaGi6g1v0278000.4.exon.3;Parent=LotjaGi6g1v0278000.4
LjG1.1_chr6	PGSB	CDS	59479553	59479621	.	-	0	ID=LotjaGi6g1v0278000.4.CDS.3;Parent=LotjaGi6g1v0278000.4
LjG1.1_chr6	PGSB	exon	59485726	59485788	.	-	.	ID=LotjaGi6g1v0278000.4.exon.4;Parent=LotjaGi6g1v0278000.4
LjG1.1_chr6	PGSB	CDS	59485726	59485788	.	-	0	ID=LotjaGi6g1v0278000.4.CDS.4;Parent=LotjaGi6g1v0278000.4
LjG1.1_chr6	PGSB	exon	59487256	59487349	.	-	.	ID=LotjaGi6g1v0278000.4.exon.5;Parent=LotjaGi6g1v0278000.4
LjG1.1_chr6	PGSB	CDS	59487256	59487349	.	-	1	ID=LotjaGi6g1v0278000.4.CDS.5;Parent=LotjaGi6g1v0278000.4
LjG1.1_chr6	PGSB	exon	59487441	59487574	.	-	.	ID=LotjaGi6g1v0278000.4.exon.6;Parent=LotjaGi6g1v0278000.4
LjG1.1_chr6	PGSB	CDS	59487441	59487574	.	-	0	ID=LotjaGi6g1v0278000.4.CDS.6;Parent=LotjaGi6g1v0278000.4
LjG1.1_chr6	PGSB	exon	59487647	59487724	.	-	.	ID=LotjaGi6g1v0278000.4.exon.7;Parent=LotjaGi6g1v0278000.4
LjG1.1_chr6	PGSB	CDS	59487647	59487724	.	-	0	ID=LotjaGi6g1v0278000.4.CDS.7;Parent=LotjaGi6g1v0278000.4
LjG1.1_chr6	PGSB	exon	59487814	59487879	.	-	.	ID=LotjaGi6g1v0278000.4.exon.8;Parent=LotjaGi6g1v0278000.4
LjG1.1_chr6	PGSB	CDS	59487814	59487879	.	-	0	ID=LotjaGi6g1v0278000.4.CDS.8;Parent=LotjaGi6g1v0278000.4
LjG1.1_chr6	PGSB	exon	59487982	59488089	.	-	.	ID=LotjaGi6g1v0278000.4.exon.9;Parent=LotjaGi6g1v0278000.4
LjG1.1_chr6	PGSB	CDS	59487982	59488089	.	-	0	ID=LotjaGi6g1v0278000.4.CDS.9;Parent=LotjaGi6g1v0278000.4
LjG1.1_chr6	PGSB	exon	59488553	59488630	.	-	.	ID=LotjaGi6g1v0278000.4.exon.10;Parent=LotjaGi6g1v0278000.4
LjG1.1_chr6	PGSB	CDS	59488553	59488630	.	-	0	ID=LotjaGi6g1v0278000.4.CDS.10;Parent=LotjaGi6g1v0278000.4
LjG1.1_chr6	PGSB	exon	59488890	59488949	.	-	.	ID=LotjaGi6g1v0278000.4.exon.11;Parent=LotjaGi6g1v0278000.4
LjG1.1_chr6	PGSB	CDS	59488890	59488949	.	-	0	ID=LotjaGi6g1v0278000.4.CDS.11;Parent=LotjaGi6g1v0278000.4
LjG1.1_chr6	PGSB	exon	59489038	59489142	.	-	.	ID=LotjaGi6g1v0278000.4.exon.12;Parent=LotjaGi6g1v0278000.4
LjG1.1_chr6	PGSB	CDS	59489038	59489142	.	-	0	ID=LotjaGi6g1v0278000.4.CDS.12;Parent=LotjaGi6g1v0278000.4
LjG1.1_chr6	PGSB	exon	59489815	59489856	.	-	.	ID=LotjaGi6g1v0278000.4.exon.13;Parent=LotjaGi6g1v0278000.4
LjG1.1_chr6	PGSB	CDS	59489815	59489856	.	-	0	ID=LotjaGi6g1v0278000.4.CDS.13;Parent=LotjaGi6g1v0278000.4
LjG1.1_chr6	PGSB	exon	59489958	59490143	.	-	.	ID=LotjaGi6g1v0278000.4.exon.14;Parent=LotjaGi6g1v0278000.4
LjG1.1_chr6	PGSB	CDS	59489958	59490143	.	-	0	ID=LotjaGi6g1v0278000.4.CDS.14;Parent=LotjaGi6g1v0278000.4
LjG1.1_chr6	PGSB	exon	59490394	59490457	.	-	.	ID=LotjaGi6g1v0278000.4.exon.15;Parent=LotjaGi6g1v0278000.4
LjG1.1_chr6	PGSB	CDS	59490394	59490457	.	-	1	ID=LotjaGi6g1v0278000.4.CDS.15;Parent=LotjaGi6g1v0278000.4
LjG1.1_chr6	PGSB	exon	59490872	59491013	.	-	.	ID=LotjaGi6g1v0278000.4.exon.16;Parent=LotjaGi6g1v0278000.4
LjG1.1_chr6	PGSB	CDS	59490872	59491013	.	-	2	ID=LotjaGi6g1v0278000.4.CDS.16;Parent=LotjaGi6g1v0278000.4
LjG1.1_chr6	PGSB	exon	59491122	59491282	.	-	.	ID=LotjaGi6g1v0278000.4.exon.17;Parent=LotjaGi6g1v0278000.4
LjG1.1_chr6	PGSB	CDS	59491122	59491282	.	-	1	ID=LotjaGi6g1v0278000.4.CDS.17;Parent=LotjaGi6g1v0278000.4
LjG1.1_chr6	PGSB	exon	59491584	59491708	.	-	.	ID=LotjaGi6g1v0278000.4.exon.18;Parent=LotjaGi6g1v0278000.4
LjG1.1_chr6	PGSB	CDS	59491584	59491708	.	-	0	ID=LotjaGi6g1v0278000.4.CDS.18;Parent=LotjaGi6g1v0278000.4
LjG1.1_chr6	PGSB	exon	59492261	59492331	.	-	.	ID=LotjaGi6g1v0278000.4.exon.19;Parent=LotjaGi6g1v0278000.4
LjG1.1_chr6	PGSB	CDS	59492261	59492331	.	-	2	ID=LotjaGi6g1v0278000.4.CDS.19;Parent=LotjaGi6g1v0278000.4
LjG1.1_chr6	PGSB	exon	59492914	59493064	.	-	.	ID=LotjaGi6g1v0278000.4.exon.20;Parent=LotjaGi6g1v0278000.4
LjG1.1_chr6	PGSB	CDS	59492914	59493064	.	-	0	ID=LotjaGi6g1v0278000.4.CDS.20;Parent=LotjaGi6g1v0278000.4
LjG1.1_chr6	PGSB	exon	59493172	59493228	.	-	.	ID=LotjaGi6g1v0278000.4.exon.21;Parent=LotjaGi6g1v0278000.4
LjG1.1_chr6	PGSB	CDS	59493172	59493228	.	-	0	ID=LotjaGi6g1v0278000.4.CDS.21;Parent=LotjaGi6g1v0278000.4
LjG1.1_chr6	PGSB	exon	59493304	59493398	.	-	.	ID=LotjaGi6g1v0278000.4.exon.22;Parent=LotjaGi6g1v0278000.4
LjG1.1_chr6	PGSB	CDS	59493304	59493398	.	-	2	ID=LotjaGi6g1v0278000.4.CDS.22;Parent=LotjaGi6g1v0278000.4
LjG1.1_chr6	PGSB	exon	59493489	59493537	.	-	.	ID=LotjaGi6g1v0278000.4.exon.23;Parent=LotjaGi6g1v0278000.4
LjG1.1_chr6	PGSB	CDS	59493489	59493537	.	-	0	ID=LotjaGi6g1v0278000.4.CDS.23;Parent=LotjaGi6g1v0278000.4
LjG1.1_chr6	PGSB	mRNA	59478230	59493537	.	-	.	ID=LotjaGi6g1v0278000.5;Parent=LotjaGi6g1v0278000
LjG1.1_chr6	PGSB	exon	59478230	59478517	.	-	.	ID=LotjaGi6g1v0278000.5.exon.1;Parent=LotjaGi6g1v0278000.5
LjG1.1_chr6	PGSB	CDS	59478230	59478517	.	-	0	ID=LotjaGi6g1v0278000.5.CDS.1;Parent=LotjaGi6g1v0278000.5
LjG1.1_chr6	PGSB	exon	59478905	59479000	.	-	.	ID=LotjaGi6g1v0278000.5.exon.2;Parent=LotjaGi6g1v0278000.5
LjG1.1_chr6	PGSB	CDS	59478905	59479000	.	-	0	ID=LotjaGi6g1v0278000.5.CDS.2;Parent=LotjaGi6g1v0278000.5
LjG1.1_chr6	PGSB	exon	59479553	59479621	.	-	.	ID=LotjaGi6g1v0278000.5.exon.3;Parent=LotjaGi6g1v0278000.5
LjG1.1_chr6	PGSB	CDS	59479553	59479621	.	-	0	ID=LotjaGi6g1v0278000.5.CDS.3;Parent=LotjaGi6g1v0278000.5
LjG1.1_chr6	PGSB	exon	59485726	59485788	.	-	.	ID=LotjaGi6g1v0278000.5.exon.4;Parent=LotjaGi6g1v0278000.5
LjG1.1_chr6	PGSB	CDS	59485726	59485788	.	-	0	ID=LotjaGi6g1v0278000.5.CDS.4;Parent=LotjaGi6g1v0278000.5
LjG1.1_chr6	PGSB	exon	59486727	59486804	.	-	.	ID=LotjaGi6g1v0278000.5.exon.5;Parent=LotjaGi6g1v0278000.5
LjG1.1_chr6	PGSB	CDS	59486727	59486804	.	-	0	ID=LotjaGi6g1v0278000.5.CDS.5;Parent=LotjaGi6g1v0278000.5
LjG1.1_chr6	PGSB	exon	59487256	59487349	.	-	.	ID=LotjaGi6g1v0278000.5.exon.6;Parent=LotjaGi6g1v0278000.5
LjG1.1_chr6	PGSB	CDS	59487256	59487349	.	-	1	ID=LotjaGi6g1v0278000.5.CDS.6;Parent=LotjaGi6g1v0278000.5
LjG1.1_chr6	PGSB	exon	59487441	59487574	.	-	.	ID=LotjaGi6g1v0278000.5.exon.7;Parent=LotjaGi6g1v0278000.5
LjG1.1_chr6	PGSB	CDS	59487441	59487574	.	-	0	ID=LotjaGi6g1v0278000.5.CDS.7;Parent=LotjaGi6g1v0278000.5
LjG1.1_chr6	PGSB	exon	59487647	59487724	.	-	.	ID=LotjaGi6g1v0278000.5.exon.8;Parent=LotjaGi6g1v0278000.5
LjG1.1_chr6	PGSB	CDS	59487647	59487724	.	-	0	ID=LotjaGi6g1v0278000.5.CDS.8;Parent=LotjaGi6g1v0278000.5
LjG1.1_chr6	PGSB	exon	59487814	59487879	.	-	.	ID=LotjaGi6g1v0278000.5.exon.9;Parent=LotjaGi6g1v0278000.5
LjG1.1_chr6	PGSB	CDS	59487814	59487879	.	-	0	ID=LotjaGi6g1v0278000.5.CDS.9;Parent=LotjaGi6g1v0278000.5
LjG1.1_chr6	PGSB	exon	59487982	59488089	.	-	.	ID=LotjaGi6g1v0278000.5.exon.10;Parent=LotjaGi6g1v0278000.5
LjG1.1_chr6	PGSB	CDS	59487982	59488089	.	-	0	ID=LotjaGi6g1v0278000.5.CDS.10;Parent=LotjaGi6g1v0278000.5
LjG1.1_chr6	PGSB	exon	59488553	59488630	.	-	.	ID=LotjaGi6g1v0278000.5.exon.11;Parent=LotjaGi6g1v0278000.5
LjG1.1_chr6	PGSB	CDS	59488553	59488630	.	-	0	ID=LotjaGi6g1v0278000.5.CDS.11;Parent=LotjaGi6g1v0278000.5
LjG1.1_chr6	PGSB	exon	59488890	59488949	.	-	.	ID=LotjaGi6g1v0278000.5.exon.12;Parent=LotjaGi6g1v0278000.5
LjG1.1_chr6	PGSB	CDS	59488890	59488949	.	-	0	ID=LotjaGi6g1v0278000.5.CDS.12;Parent=LotjaGi6g1v0278000.5
LjG1.1_chr6	PGSB	exon	59489038	59489142	.	-	.	ID=LotjaGi6g1v0278000.5.exon.13;Parent=LotjaGi6g1v0278000.5
LjG1.1_chr6	PGSB	CDS	59489038	59489142	.	-	0	ID=LotjaGi6g1v0278000.5.CDS.13;Parent=LotjaGi6g1v0278000.5
LjG1.1_chr6	PGSB	exon	59489815	59489856	.	-	.	ID=LotjaGi6g1v0278000.5.exon.14;Parent=LotjaGi6g1v0278000.5
LjG1.1_chr6	PGSB	CDS	59489815	59489856	.	-	0	ID=LotjaGi6g1v0278000.5.CDS.14;Parent=LotjaGi6g1v0278000.5
LjG1.1_chr6	PGSB	exon	59489958	59490143	.	-	.	ID=LotjaGi6g1v0278000.5.exon.15;Parent=LotjaGi6g1v0278000.5
LjG1.1_chr6	PGSB	CDS	59489958	59490143	.	-	0	ID=LotjaGi6g1v0278000.5.CDS.15;Parent=LotjaGi6g1v0278000.5
LjG1.1_chr6	PGSB	exon	59490394	59490457	.	-	.	ID=LotjaGi6g1v0278000.5.exon.16;Parent=LotjaGi6g1v0278000.5
LjG1.1_chr6	PGSB	CDS	59490394	59490457	.	-	1	ID=LotjaGi6g1v0278000.5.CDS.16;Parent=LotjaGi6g1v0278000.5
LjG1.1_chr6	PGSB	CDS	59490872	59490960	.	-	0	ID=LotjaGi6g1v0278000.5.CDS.17;Parent=LotjaGi6g1v0278000.5
LjG1.1_chr6	PGSB	exon	59490872	59491013	.	-	.	ID=LotjaGi6g1v0278000.5.exon.17;Parent=LotjaGi6g1v0278000.5
LjG1.1_chr6	PGSB	five_prime_UTR	59490961	59491013	.	-	.	ID=LotjaGi6g1v0278000.5.five_prime_UTR.1;Parent=LotjaGi6g1v0278000.5
LjG1.1_chr6	PGSB	exon	59491122	59491282	.	-	.	ID=LotjaGi6g1v0278000.5.exon.18;Parent=LotjaGi6g1v0278000.5
LjG1.1_chr6	PGSB	five_prime_UTR	59491122	59491282	.	-	.	ID=LotjaGi6g1v0278000.5.five_prime_UTR.2;Parent=LotjaGi6g1v0278000.5
LjG1.1_chr6	PGSB	exon	59492261	59492350	.	-	.	ID=LotjaGi6g1v0278000.5.exon.19;Parent=LotjaGi6g1v0278000.5
LjG1.1_chr6	PGSB	five_prime_UTR	59492261	59492350	.	-	.	ID=LotjaGi6g1v0278000.5.five_prime_UTR.3;Parent=LotjaGi6g1v0278000.5
LjG1.1_chr6	PGSB	exon	59492914	59493064	.	-	.	ID=LotjaGi6g1v0278000.5.exon.20;Parent=LotjaGi6g1v0278000.5
LjG1.1_chr6	PGSB	five_prime_UTR	59492914	59493064	.	-	.	ID=LotjaGi6g1v0278000.5.five_prime_UTR.4;Parent=LotjaGi6g1v0278000.5
LjG1.1_chr6	PGSB	exon	59493172	59493228	.	-	.	ID=LotjaGi6g1v0278000.5.exon.21;Parent=LotjaGi6g1v0278000.5
LjG1.1_chr6	PGSB	five_prime_UTR	59493172	59493228	.	-	.	ID=LotjaGi6g1v0278000.5.five_prime_UTR.5;Parent=LotjaGi6g1v0278000.5
LjG1.1_chr6	PGSB	exon	59493304	59493398	.	-	.	ID=LotjaGi6g1v0278000.5.exon.22;Parent=LotjaGi6g1v0278000.5
LjG1.1_chr6	PGSB	five_prime_UTR	59493304	59493398	.	-	.	ID=LotjaGi6g1v0278000.5.five_prime_UTR.6;Parent=LotjaGi6g1v0278000.5
LjG1.1_chr6	PGSB	exon	59493489	59493537	.	-	.	ID=LotjaGi6g1v0278000.5.exon.23;Parent=LotjaGi6g1v0278000.5
LjG1.1_chr6	PGSB	five_prime_UTR	59493489	59493537	.	-	.	ID=LotjaGi6g1v0278000.5.five_prime_UTR.7;Parent=LotjaGi6g1v0278000.5
###
LjG1.1_chr6	PGSB	gene	59494781	59496979	.	-	.	ID=LotjaGi6g1v0278100
LjG1.1_chr6	PGSB	mRNA	59494781	59496979	.	-	.	ID=LotjaGi6g1v0278100.1;Parent=LotjaGi6g1v0278100
LjG1.1_chr6	PGSB	three_prime_UTR	59494781	59495372	.	-	.	ID=LotjaGi6g1v0278100.1.three_prime_UTR.1;Parent=LotjaGi6g1v0278100.1
LjG1.1_chr6	PGSB	exon	59494781	59496979	.	-	.	ID=LotjaGi6g1v0278100.1.exon.1;Parent=LotjaGi6g1v0278100.1
LjG1.1_chr6	PGSB	CDS	59495373	59496941	.	-	0	ID=LotjaGi6g1v0278100.1.CDS.1;Parent=LotjaGi6g1v0278100.1
LjG1.1_chr6	PGSB	five_prime_UTR	59496942	59496979	.	-	.	ID=LotjaGi6g1v0278100.1.five_prime_UTR.2;Parent=LotjaGi6g1v0278100.1
###
LjG1.1_chr6	PGSB	gene	59499006	59508216	.	+	.	ID=LotjaGi6g1v0278200
LjG1.1_chr6	PGSB	mRNA	59499120	59507285	.	+	.	ID=LotjaGi6g1v0278200.1;Parent=LotjaGi6g1v0278200
LjG1.1_chr6	PGSB	five_prime_UTR	59499120	59499311	.	+	.	ID=LotjaGi6g1v0278200.1.five_prime_UTR.1;Parent=LotjaGi6g1v0278200.1
LjG1.1_chr6	PGSB	exon	59499120	59499495	.	+	.	ID=LotjaGi6g1v0278200.1.exon.1;Parent=LotjaGi6g1v0278200.1
LjG1.1_chr6	PGSB	CDS	59499312	59499495	.	+	0	ID=LotjaGi6g1v0278200.1.CDS.1;Parent=LotjaGi6g1v0278200.1
LjG1.1_chr6	PGSB	exon	59499572	59499623	.	+	.	ID=LotjaGi6g1v0278200.1.exon.2;Parent=LotjaGi6g1v0278200.1
LjG1.1_chr6	PGSB	CDS	59499572	59499623	.	+	2	ID=LotjaGi6g1v0278200.1.CDS.2;Parent=LotjaGi6g1v0278200.1
LjG1.1_chr6	PGSB	exon	59499719	59499778	.	+	.	ID=LotjaGi6g1v0278200.1.exon.3;Parent=LotjaGi6g1v0278200.1
LjG1.1_chr6	PGSB	CDS	59499719	59499778	.	+	1	ID=LotjaGi6g1v0278200.1.CDS.3;Parent=LotjaGi6g1v0278200.1
LjG1.1_chr6	PGSB	exon	59499874	59499898	.	+	.	ID=LotjaGi6g1v0278200.1.exon.4;Parent=LotjaGi6g1v0278200.1
LjG1.1_chr6	PGSB	CDS	59499874	59499898	.	+	1	ID=LotjaGi6g1v0278200.1.CDS.4;Parent=LotjaGi6g1v0278200.1
LjG1.1_chr6	PGSB	exon	59499998	59500083	.	+	.	ID=LotjaGi6g1v0278200.1.exon.5;Parent=LotjaGi6g1v0278200.1
LjG1.1_chr6	PGSB	CDS	59499998	59500083	.	+	0	ID=LotjaGi6g1v0278200.1.CDS.5;Parent=LotjaGi6g1v0278200.1
LjG1.1_chr6	PGSB	exon	59500231	59500342	.	+	.	ID=LotjaGi6g1v0278200.1.exon.6;Parent=LotjaGi6g1v0278200.1
LjG1.1_chr6	PGSB	CDS	59500231	59500342	.	+	1	ID=LotjaGi6g1v0278200.1.CDS.6;Parent=LotjaGi6g1v0278200.1
LjG1.1_chr6	PGSB	exon	59501001	59501063	.	+	.	ID=LotjaGi6g1v0278200.1.exon.7;Parent=LotjaGi6g1v0278200.1
LjG1.1_chr6	PGSB	CDS	59501001	59501063	.	+	0	ID=LotjaGi6g1v0278200.1.CDS.7;Parent=LotjaGi6g1v0278200.1
LjG1.1_chr6	PGSB	exon	59501215	59501234	.	+	.	ID=LotjaGi6g1v0278200.1.exon.8;Parent=LotjaGi6g1v0278200.1
LjG1.1_chr6	PGSB	CDS	59501215	59501234	.	+	0	ID=LotjaGi6g1v0278200.1.CDS.8;Parent=LotjaGi6g1v0278200.1
LjG1.1_chr6	PGSB	exon	59501329	59501423	.	+	.	ID=LotjaGi6g1v0278200.1.exon.9;Parent=LotjaGi6g1v0278200.1
LjG1.1_chr6	PGSB	CDS	59501329	59501423	.	+	1	ID=LotjaGi6g1v0278200.1.CDS.9;Parent=LotjaGi6g1v0278200.1
LjG1.1_chr6	PGSB	exon	59501600	59501628	.	+	.	ID=LotjaGi6g1v0278200.1.exon.10;Parent=LotjaGi6g1v0278200.1
LjG1.1_chr6	PGSB	CDS	59501600	59501628	.	+	2	ID=LotjaGi6g1v0278200.1.CDS.10;Parent=LotjaGi6g1v0278200.1
LjG1.1_chr6	PGSB	exon	59501724	59501755	.	+	.	ID=LotjaGi6g1v0278200.1.exon.11;Parent=LotjaGi6g1v0278200.1
LjG1.1_chr6	PGSB	CDS	59501724	59501755	.	+	0	ID=LotjaGi6g1v0278200.1.CDS.11;Parent=LotjaGi6g1v0278200.1
LjG1.1_chr6	PGSB	exon	59501856	59501903	.	+	.	ID=LotjaGi6g1v0278200.1.exon.12;Parent=LotjaGi6g1v0278200.1
LjG1.1_chr6	PGSB	CDS	59501856	59501903	.	+	1	ID=LotjaGi6g1v0278200.1.CDS.12;Parent=LotjaGi6g1v0278200.1
LjG1.1_chr6	PGSB	exon	59502006	59502066	.	+	.	ID=LotjaGi6g1v0278200.1.exon.13;Parent=LotjaGi6g1v0278200.1
LjG1.1_chr6	PGSB	CDS	59502006	59502066	.	+	1	ID=LotjaGi6g1v0278200.1.CDS.13;Parent=LotjaGi6g1v0278200.1
LjG1.1_chr6	PGSB	exon	59502149	59502246	.	+	.	ID=LotjaGi6g1v0278200.1.exon.14;Parent=LotjaGi6g1v0278200.1
LjG1.1_chr6	PGSB	CDS	59502149	59502246	.	+	0	ID=LotjaGi6g1v0278200.1.CDS.14;Parent=LotjaGi6g1v0278200.1
LjG1.1_chr6	PGSB	exon	59502338	59502413	.	+	.	ID=LotjaGi6g1v0278200.1.exon.15;Parent=LotjaGi6g1v0278200.1
LjG1.1_chr6	PGSB	CDS	59502338	59502413	.	+	1	ID=LotjaGi6g1v0278200.1.CDS.15;Parent=LotjaGi6g1v0278200.1
LjG1.1_chr6	PGSB	exon	59502539	59502558	.	+	.	ID=LotjaGi6g1v0278200.1.exon.16;Parent=LotjaGi6g1v0278200.1
LjG1.1_chr6	PGSB	CDS	59502539	59502558	.	+	0	ID=LotjaGi6g1v0278200.1.CDS.16;Parent=LotjaGi6g1v0278200.1
LjG1.1_chr6	PGSB	exon	59502698	59502795	.	+	.	ID=LotjaGi6g1v0278200.1.exon.17;Parent=LotjaGi6g1v0278200.1
LjG1.1_chr6	PGSB	CDS	59502698	59502795	.	+	1	ID=LotjaGi6g1v0278200.1.CDS.17;Parent=LotjaGi6g1v0278200.1
LjG1.1_chr6	PGSB	exon	59502936	59503045	.	+	.	ID=LotjaGi6g1v0278200.1.exon.18;Parent=LotjaGi6g1v0278200.1
LjG1.1_chr6	PGSB	CDS	59502936	59503045	.	+	2	ID=LotjaGi6g1v0278200.1.CDS.18;Parent=LotjaGi6g1v0278200.1
LjG1.1_chr6	PGSB	exon	59503901	59504026	.	+	.	ID=LotjaGi6g1v0278200.1.exon.19;Parent=LotjaGi6g1v0278200.1
LjG1.1_chr6	PGSB	CDS	59503901	59504026	.	+	0	ID=LotjaGi6g1v0278200.1.CDS.19;Parent=LotjaGi6g1v0278200.1
LjG1.1_chr6	PGSB	exon	59504993	59505093	.	+	.	ID=LotjaGi6g1v0278200.1.exon.20;Parent=LotjaGi6g1v0278200.1
LjG1.1_chr6	PGSB	CDS	59504993	59505093	.	+	0	ID=LotjaGi6g1v0278200.1.CDS.20;Parent=LotjaGi6g1v0278200.1
LjG1.1_chr6	PGSB	exon	59505598	59505668	.	+	.	ID=LotjaGi6g1v0278200.1.exon.21;Parent=LotjaGi6g1v0278200.1
LjG1.1_chr6	PGSB	CDS	59505598	59505668	.	+	1	ID=LotjaGi6g1v0278200.1.CDS.21;Parent=LotjaGi6g1v0278200.1
LjG1.1_chr6	PGSB	CDS	59506736	59506794	.	+	2	ID=LotjaGi6g1v0278200.1.CDS.22;Parent=LotjaGi6g1v0278200.1
LjG1.1_chr6	PGSB	exon	59506736	59507285	.	+	.	ID=LotjaGi6g1v0278200.1.exon.22;Parent=LotjaGi6g1v0278200.1
LjG1.1_chr6	PGSB	three_prime_UTR	59506795	59507285	.	+	.	ID=LotjaGi6g1v0278200.1.three_prime_UTR.2;Parent=LotjaGi6g1v0278200.1
LjG1.1_chr6	PGSB	mRNA	59499312	59505731	.	+	.	ID=LotjaGi6g1v0278200.2;Parent=LotjaGi6g1v0278200
LjG1.1_chr6	PGSB	exon	59499312	59499495	.	+	.	ID=LotjaGi6g1v0278200.2.exon.1;Parent=LotjaGi6g1v0278200.2
LjG1.1_chr6	PGSB	CDS	59499312	59499495	.	+	0	ID=LotjaGi6g1v0278200.2.CDS.1;Parent=LotjaGi6g1v0278200.2
LjG1.1_chr6	PGSB	exon	59499572	59499623	.	+	.	ID=LotjaGi6g1v0278200.2.exon.2;Parent=LotjaGi6g1v0278200.2
LjG1.1_chr6	PGSB	CDS	59499572	59499623	.	+	2	ID=LotjaGi6g1v0278200.2.CDS.2;Parent=LotjaGi6g1v0278200.2
LjG1.1_chr6	PGSB	exon	59499719	59499778	.	+	.	ID=LotjaGi6g1v0278200.2.exon.3;Parent=LotjaGi6g1v0278200.2
LjG1.1_chr6	PGSB	CDS	59499719	59499778	.	+	1	ID=LotjaGi6g1v0278200.2.CDS.3;Parent=LotjaGi6g1v0278200.2
LjG1.1_chr6	PGSB	exon	59499874	59499898	.	+	.	ID=LotjaGi6g1v0278200.2.exon.4;Parent=LotjaGi6g1v0278200.2
LjG1.1_chr6	PGSB	CDS	59499874	59499898	.	+	1	ID=LotjaGi6g1v0278200.2.CDS.4;Parent=LotjaGi6g1v0278200.2
LjG1.1_chr6	PGSB	exon	59499998	59500083	.	+	.	ID=LotjaGi6g1v0278200.2.exon.5;Parent=LotjaGi6g1v0278200.2
LjG1.1_chr6	PGSB	CDS	59499998	59500083	.	+	0	ID=LotjaGi6g1v0278200.2.CDS.5;Parent=LotjaGi6g1v0278200.2
LjG1.1_chr6	PGSB	exon	59500231	59500342	.	+	.	ID=LotjaGi6g1v0278200.2.exon.6;Parent=LotjaGi6g1v0278200.2
LjG1.1_chr6	PGSB	CDS	59500231	59500342	.	+	1	ID=LotjaGi6g1v0278200.2.CDS.6;Parent=LotjaGi6g1v0278200.2
LjG1.1_chr6	PGSB	exon	59501001	59501063	.	+	.	ID=LotjaGi6g1v0278200.2.exon.7;Parent=LotjaGi6g1v0278200.2
LjG1.1_chr6	PGSB	CDS	59501001	59501063	.	+	0	ID=LotjaGi6g1v0278200.2.CDS.7;Parent=LotjaGi6g1v0278200.2
LjG1.1_chr6	PGSB	exon	59501215	59501234	.	+	.	ID=LotjaGi6g1v0278200.2.exon.8;Parent=LotjaGi6g1v0278200.2
LjG1.1_chr6	PGSB	CDS	59501215	59501234	.	+	0	ID=LotjaGi6g1v0278200.2.CDS.8;Parent=LotjaGi6g1v0278200.2
LjG1.1_chr6	PGSB	exon	59501329	59501423	.	+	.	ID=LotjaGi6g1v0278200.2.exon.9;Parent=LotjaGi6g1v0278200.2
LjG1.1_chr6	PGSB	CDS	59501329	59501423	.	+	1	ID=LotjaGi6g1v0278200.2.CDS.9;Parent=LotjaGi6g1v0278200.2
LjG1.1_chr6	PGSB	exon	59501600	59501628	.	+	.	ID=LotjaGi6g1v0278200.2.exon.10;Parent=LotjaGi6g1v0278200.2
LjG1.1_chr6	PGSB	CDS	59501600	59501628	.	+	2	ID=LotjaGi6g1v0278200.2.CDS.10;Parent=LotjaGi6g1v0278200.2
LjG1.1_chr6	PGSB	exon	59501724	59501755	.	+	.	ID=LotjaGi6g1v0278200.2.exon.11;Parent=LotjaGi6g1v0278200.2
LjG1.1_chr6	PGSB	CDS	59501724	59501755	.	+	0	ID=LotjaGi6g1v0278200.2.CDS.11;Parent=LotjaGi6g1v0278200.2
LjG1.1_chr6	PGSB	exon	59501856	59501903	.	+	.	ID=LotjaGi6g1v0278200.2.exon.12;Parent=LotjaGi6g1v0278200.2
LjG1.1_chr6	PGSB	CDS	59501856	59501903	.	+	1	ID=LotjaGi6g1v0278200.2.CDS.12;Parent=LotjaGi6g1v0278200.2
LjG1.1_chr6	PGSB	exon	59502006	59502066	.	+	.	ID=LotjaGi6g1v0278200.2.exon.13;Parent=LotjaGi6g1v0278200.2
LjG1.1_chr6	PGSB	CDS	59502006	59502066	.	+	1	ID=LotjaGi6g1v0278200.2.CDS.13;Parent=LotjaGi6g1v0278200.2
LjG1.1_chr6	PGSB	exon	59502149	59502246	.	+	.	ID=LotjaGi6g1v0278200.2.exon.14;Parent=LotjaGi6g1v0278200.2
LjG1.1_chr6	PGSB	CDS	59502149	59502246	.	+	0	ID=LotjaGi6g1v0278200.2.CDS.14;Parent=LotjaGi6g1v0278200.2
LjG1.1_chr6	PGSB	exon	59502338	59502413	.	+	.	ID=LotjaGi6g1v0278200.2.exon.15;Parent=LotjaGi6g1v0278200.2
LjG1.1_chr6	PGSB	CDS	59502338	59502413	.	+	1	ID=LotjaGi6g1v0278200.2.CDS.15;Parent=LotjaGi6g1v0278200.2
LjG1.1_chr6	PGSB	exon	59502539	59502558	.	+	.	ID=LotjaGi6g1v0278200.2.exon.16;Parent=LotjaGi6g1v0278200.2
LjG1.1_chr6	PGSB	CDS	59502539	59502558	.	+	0	ID=LotjaGi6g1v0278200.2.CDS.16;Parent=LotjaGi6g1v0278200.2
LjG1.1_chr6	PGSB	exon	59502698	59502795	.	+	.	ID=LotjaGi6g1v0278200.2.exon.17;Parent=LotjaGi6g1v0278200.2
LjG1.1_chr6	PGSB	CDS	59502698	59502795	.	+	1	ID=LotjaGi6g1v0278200.2.CDS.17;Parent=LotjaGi6g1v0278200.2
LjG1.1_chr6	PGSB	exon	59502936	59503045	.	+	.	ID=LotjaGi6g1v0278200.2.exon.18;Parent=LotjaGi6g1v0278200.2
LjG1.1_chr6	PGSB	CDS	59502936	59503045	.	+	2	ID=LotjaGi6g1v0278200.2.CDS.18;Parent=LotjaGi6g1v0278200.2
LjG1.1_chr6	PGSB	exon	59503901	59504005	.	+	.	ID=LotjaGi6g1v0278200.2.exon.19;Parent=LotjaGi6g1v0278200.2
LjG1.1_chr6	PGSB	CDS	59503901	59504005	.	+	0	ID=LotjaGi6g1v0278200.2.CDS.19;Parent=LotjaGi6g1v0278200.2
LjG1.1_chr6	PGSB	exon	59504993	59505093	.	+	.	ID=LotjaGi6g1v0278200.2.exon.20;Parent=LotjaGi6g1v0278200.2
LjG1.1_chr6	PGSB	CDS	59504993	59505093	.	+	0	ID=LotjaGi6g1v0278200.2.CDS.20;Parent=LotjaGi6g1v0278200.2
LjG1.1_chr6	PGSB	CDS	59505598	59505715	.	+	1	ID=LotjaGi6g1v0278200.2.CDS.21;Parent=LotjaGi6g1v0278200.2
LjG1.1_chr6	PGSB	exon	59505598	59505731	.	+	.	ID=LotjaGi6g1v0278200.2.exon.21;Parent=LotjaGi6g1v0278200.2
LjG1.1_chr6	PGSB	three_prime_UTR	59505716	59505731	.	+	.	ID=LotjaGi6g1v0278200.2.three_prime_UTR.1;Parent=LotjaGi6g1v0278200.2
LjG1.1_chr6	PGSB	mRNA	59499336	59505731	.	+	.	ID=LotjaGi6g1v0278200.3;Parent=LotjaGi6g1v0278200
LjG1.1_chr6	PGSB	five_prime_UTR	59499336	59499404	.	+	.	ID=LotjaGi6g1v0278200.3.five_prime_UTR.1;Parent=LotjaGi6g1v0278200.3
LjG1.1_chr6	PGSB	exon	59499336	59499495	.	+	.	ID=LotjaGi6g1v0278200.3.exon.1;Parent=LotjaGi6g1v0278200.3
LjG1.1_chr6	PGSB	CDS	59499405	59499495	.	+	0	ID=LotjaGi6g1v0278200.3.CDS.1;Parent=LotjaGi6g1v0278200.3
LjG1.1_chr6	PGSB	exon	59499572	59499623	.	+	.	ID=LotjaGi6g1v0278200.3.exon.2;Parent=LotjaGi6g1v0278200.3
LjG1.1_chr6	PGSB	CDS	59499572	59499623	.	+	2	ID=LotjaGi6g1v0278200.3.CDS.2;Parent=LotjaGi6g1v0278200.3
LjG1.1_chr6	PGSB	exon	59499719	59499778	.	+	.	ID=LotjaGi6g1v0278200.3.exon.3;Parent=LotjaGi6g1v0278200.3
LjG1.1_chr6	PGSB	CDS	59499719	59499778	.	+	1	ID=LotjaGi6g1v0278200.3.CDS.3;Parent=LotjaGi6g1v0278200.3
LjG1.1_chr6	PGSB	exon	59499874	59499898	.	+	.	ID=LotjaGi6g1v0278200.3.exon.4;Parent=LotjaGi6g1v0278200.3
LjG1.1_chr6	PGSB	CDS	59499874	59499898	.	+	1	ID=LotjaGi6g1v0278200.3.CDS.4;Parent=LotjaGi6g1v0278200.3
LjG1.1_chr6	PGSB	exon	59499998	59500083	.	+	.	ID=LotjaGi6g1v0278200.3.exon.5;Parent=LotjaGi6g1v0278200.3
LjG1.1_chr6	PGSB	CDS	59499998	59500083	.	+	0	ID=LotjaGi6g1v0278200.3.CDS.5;Parent=LotjaGi6g1v0278200.3
LjG1.1_chr6	PGSB	exon	59500231	59500342	.	+	.	ID=LotjaGi6g1v0278200.3.exon.6;Parent=LotjaGi6g1v0278200.3
LjG1.1_chr6	PGSB	CDS	59500231	59500342	.	+	1	ID=LotjaGi6g1v0278200.3.CDS.6;Parent=LotjaGi6g1v0278200.3
LjG1.1_chr6	PGSB	exon	59501001	59501063	.	+	.	ID=LotjaGi6g1v0278200.3.exon.7;Parent=LotjaGi6g1v0278200.3
LjG1.1_chr6	PGSB	CDS	59501001	59501063	.	+	0	ID=LotjaGi6g1v0278200.3.CDS.7;Parent=LotjaGi6g1v0278200.3
LjG1.1_chr6	PGSB	exon	59501215	59501234	.	+	.	ID=LotjaGi6g1v0278200.3.exon.8;Parent=LotjaGi6g1v0278200.3
LjG1.1_chr6	PGSB	CDS	59501215	59501234	.	+	0	ID=LotjaGi6g1v0278200.3.CDS.8;Parent=LotjaGi6g1v0278200.3
LjG1.1_chr6	PGSB	exon	59501329	59501423	.	+	.	ID=LotjaGi6g1v0278200.3.exon.9;Parent=LotjaGi6g1v0278200.3
LjG1.1_chr6	PGSB	CDS	59501329	59501423	.	+	1	ID=LotjaGi6g1v0278200.3.CDS.9;Parent=LotjaGi6g1v0278200.3
LjG1.1_chr6	PGSB	exon	59501600	59501628	.	+	.	ID=LotjaGi6g1v0278200.3.exon.10;Parent=LotjaGi6g1v0278200.3
LjG1.1_chr6	PGSB	CDS	59501600	59501628	.	+	2	ID=LotjaGi6g1v0278200.3.CDS.10;Parent=LotjaGi6g1v0278200.3
LjG1.1_chr6	PGSB	exon	59501724	59501755	.	+	.	ID=LotjaGi6g1v0278200.3.exon.11;Parent=LotjaGi6g1v0278200.3
LjG1.1_chr6	PGSB	CDS	59501724	59501755	.	+	0	ID=LotjaGi6g1v0278200.3.CDS.11;Parent=LotjaGi6g1v0278200.3
LjG1.1_chr6	PGSB	exon	59501856	59501903	.	+	.	ID=LotjaGi6g1v0278200.3.exon.12;Parent=LotjaGi6g1v0278200.3
LjG1.1_chr6	PGSB	CDS	59501856	59501903	.	+	1	ID=LotjaGi6g1v0278200.3.CDS.12;Parent=LotjaGi6g1v0278200.3
LjG1.1_chr6	PGSB	exon	59502006	59502066	.	+	.	ID=LotjaGi6g1v0278200.3.exon.13;Parent=LotjaGi6g1v0278200.3
LjG1.1_chr6	PGSB	CDS	59502006	59502066	.	+	1	ID=LotjaGi6g1v0278200.3.CDS.13;Parent=LotjaGi6g1v0278200.3
LjG1.1_chr6	PGSB	exon	59502149	59502246	.	+	.	ID=LotjaGi6g1v0278200.3.exon.14;Parent=LotjaGi6g1v0278200.3
LjG1.1_chr6	PGSB	CDS	59502149	59502246	.	+	0	ID=LotjaGi6g1v0278200.3.CDS.14;Parent=LotjaGi6g1v0278200.3
LjG1.1_chr6	PGSB	exon	59502338	59502413	.	+	.	ID=LotjaGi6g1v0278200.3.exon.15;Parent=LotjaGi6g1v0278200.3
LjG1.1_chr6	PGSB	CDS	59502338	59502413	.	+	1	ID=LotjaGi6g1v0278200.3.CDS.15;Parent=LotjaGi6g1v0278200.3
LjG1.1_chr6	PGSB	exon	59502539	59502558	.	+	.	ID=LotjaGi6g1v0278200.3.exon.16;Parent=LotjaGi6g1v0278200.3
LjG1.1_chr6	PGSB	CDS	59502539	59502558	.	+	0	ID=LotjaGi6g1v0278200.3.CDS.16;Parent=LotjaGi6g1v0278200.3
LjG1.1_chr6	PGSB	exon	59502698	59502795	.	+	.	ID=LotjaGi6g1v0278200.3.exon.17;Parent=LotjaGi6g1v0278200.3
LjG1.1_chr6	PGSB	CDS	59502698	59502795	.	+	1	ID=LotjaGi6g1v0278200.3.CDS.17;Parent=LotjaGi6g1v0278200.3
LjG1.1_chr6	PGSB	exon	59502936	59503045	.	+	.	ID=LotjaGi6g1v0278200.3.exon.18;Parent=LotjaGi6g1v0278200.3
LjG1.1_chr6	PGSB	CDS	59502936	59503045	.	+	2	ID=LotjaGi6g1v0278200.3.CDS.18;Parent=LotjaGi6g1v0278200.3
LjG1.1_chr6	PGSB	exon	59503901	59503990	.	+	.	ID=LotjaGi6g1v0278200.3.exon.19;Parent=LotjaGi6g1v0278200.3
LjG1.1_chr6	PGSB	CDS	59503901	59503990	.	+	0	ID=LotjaGi6g1v0278200.3.CDS.19;Parent=LotjaGi6g1v0278200.3
LjG1.1_chr6	PGSB	exon	59504993	59505093	.	+	.	ID=LotjaGi6g1v0278200.3.exon.20;Parent=LotjaGi6g1v0278200.3
LjG1.1_chr6	PGSB	CDS	59504993	59505093	.	+	0	ID=LotjaGi6g1v0278200.3.CDS.20;Parent=LotjaGi6g1v0278200.3
LjG1.1_chr6	PGSB	CDS	59505598	59505715	.	+	1	ID=LotjaGi6g1v0278200.3.CDS.21;Parent=LotjaGi6g1v0278200.3
LjG1.1_chr6	PGSB	exon	59505598	59505731	.	+	.	ID=LotjaGi6g1v0278200.3.exon.21;Parent=LotjaGi6g1v0278200.3
LjG1.1_chr6	PGSB	three_prime_UTR	59505716	59505731	.	+	.	ID=LotjaGi6g1v0278200.3.three_prime_UTR.2;Parent=LotjaGi6g1v0278200.3
###
LjG1.1_chr6	PGSB	gene	59509815	59515471	.	+	.	ID=LotjaGi6g1v0278300
LjG1.1_chr6	PGSB	mRNA	59509815	59515471	.	+	.	ID=LotjaGi6g1v0278300.1;Parent=LotjaGi6g1v0278300
LjG1.1_chr6	PGSB	five_prime_UTR	59509815	59510030	.	+	.	ID=LotjaGi6g1v0278300.1.five_prime_UTR.1;Parent=LotjaGi6g1v0278300.1
LjG1.1_chr6	PGSB	exon	59509815	59511110	.	+	.	ID=LotjaGi6g1v0278300.1.exon.1;Parent=LotjaGi6g1v0278300.1
LjG1.1_chr6	PGSB	CDS	59510031	59511110	.	+	0	ID=LotjaGi6g1v0278300.1.CDS.1;Parent=LotjaGi6g1v0278300.1
LjG1.1_chr6	PGSB	exon	59511754	59511873	.	+	.	ID=LotjaGi6g1v0278300.1.exon.2;Parent=LotjaGi6g1v0278300.1
LjG1.1_chr6	PGSB	CDS	59511754	59511873	.	+	0	ID=LotjaGi6g1v0278300.1.CDS.2;Parent=LotjaGi6g1v0278300.1
LjG1.1_chr6	PGSB	exon	59512140	59512256	.	+	.	ID=LotjaGi6g1v0278300.1.exon.3;Parent=LotjaGi6g1v0278300.1
LjG1.1_chr6	PGSB	CDS	59512140	59512256	.	+	0	ID=LotjaGi6g1v0278300.1.CDS.3;Parent=LotjaGi6g1v0278300.1
LjG1.1_chr6	PGSB	exon	59512385	59512474	.	+	.	ID=LotjaGi6g1v0278300.1.exon.4;Parent=LotjaGi6g1v0278300.1
LjG1.1_chr6	PGSB	CDS	59512385	59512474	.	+	0	ID=LotjaGi6g1v0278300.1.CDS.4;Parent=LotjaGi6g1v0278300.1
LjG1.1_chr6	PGSB	exon	59512714	59512821	.	+	.	ID=LotjaGi6g1v0278300.1.exon.5;Parent=LotjaGi6g1v0278300.1
LjG1.1_chr6	PGSB	CDS	59512714	59512821	.	+	0	ID=LotjaGi6g1v0278300.1.CDS.5;Parent=LotjaGi6g1v0278300.1
LjG1.1_chr6	PGSB	CDS	59512905	59512997	.	+	0	ID=LotjaGi6g1v0278300.1.CDS.6;Parent=LotjaGi6g1v0278300.1
LjG1.1_chr6	PGSB	exon	59512905	59515471	.	+	.	ID=LotjaGi6g1v0278300.1.exon.6;Parent=LotjaGi6g1v0278300.1
LjG1.1_chr6	PGSB	three_prime_UTR	59512998	59515471	.	+	.	ID=LotjaGi6g1v0278300.1.three_prime_UTR.2;Parent=LotjaGi6g1v0278300.1
###
LjG1.1_chr6	PGSB	gene	59515993	59525466	.	-	.	ID=LotjaGi6g1v0278400
LjG1.1_chr6	PGSB	mRNA	59515993	59525466	.	-	.	ID=LotjaGi6g1v0278400.1;Parent=LotjaGi6g1v0278400
LjG1.1_chr6	PGSB	three_prime_UTR	59515993	59516273	.	-	.	ID=LotjaGi6g1v0278400.1.three_prime_UTR.1;Parent=LotjaGi6g1v0278400.1
LjG1.1_chr6	PGSB	exon	59515993	59516837	.	-	.	ID=LotjaGi6g1v0278400.1.exon.1;Parent=LotjaGi6g1v0278400.1
LjG1.1_chr6	PGSB	CDS	59516274	59516837	.	-	0	ID=LotjaGi6g1v0278400.1.CDS.1;Parent=LotjaGi6g1v0278400.1
LjG1.1_chr6	PGSB	exon	59517042	59517326	.	-	.	ID=LotjaGi6g1v0278400.1.exon.2;Parent=LotjaGi6g1v0278400.1
LjG1.1_chr6	PGSB	CDS	59517042	59517326	.	-	0	ID=LotjaGi6g1v0278400.1.CDS.2;Parent=LotjaGi6g1v0278400.1
LjG1.1_chr6	PGSB	exon	59517416	59517764	.	-	.	ID=LotjaGi6g1v0278400.1.exon.3;Parent=LotjaGi6g1v0278400.1
LjG1.1_chr6	PGSB	CDS	59517416	59517764	.	-	1	ID=LotjaGi6g1v0278400.1.CDS.3;Parent=LotjaGi6g1v0278400.1
LjG1.1_chr6	PGSB	exon	59517895	59518169	.	-	.	ID=LotjaGi6g1v0278400.1.exon.4;Parent=LotjaGi6g1v0278400.1
LjG1.1_chr6	PGSB	CDS	59517895	59518169	.	-	0	ID=LotjaGi6g1v0278400.1.CDS.4;Parent=LotjaGi6g1v0278400.1
LjG1.1_chr6	PGSB	exon	59518525	59518800	.	-	.	ID=LotjaGi6g1v0278400.1.exon.5;Parent=LotjaGi6g1v0278400.1
LjG1.1_chr6	PGSB	CDS	59518525	59518800	.	-	0	ID=LotjaGi6g1v0278400.1.CDS.5;Parent=LotjaGi6g1v0278400.1
LjG1.1_chr6	PGSB	exon	59518981	59519091	.	-	.	ID=LotjaGi6g1v0278400.1.exon.6;Parent=LotjaGi6g1v0278400.1
LjG1.1_chr6	PGSB	CDS	59518981	59519091	.	-	0	ID=LotjaGi6g1v0278400.1.CDS.6;Parent=LotjaGi6g1v0278400.1
LjG1.1_chr6	PGSB	CDS	59519625	59519810	.	-	0	ID=LotjaGi6g1v0278400.1.CDS.7;Parent=LotjaGi6g1v0278400.1
LjG1.1_chr6	PGSB	exon	59519625	59519840	.	-	.	ID=LotjaGi6g1v0278400.1.exon.7;Parent=LotjaGi6g1v0278400.1
LjG1.1_chr6	PGSB	five_prime_UTR	59519811	59519840	.	-	.	ID=LotjaGi6g1v0278400.1.five_prime_UTR.2;Parent=LotjaGi6g1v0278400.1
LjG1.1_chr6	PGSB	exon	59519961	59520161	.	-	.	ID=LotjaGi6g1v0278400.1.exon.8;Parent=LotjaGi6g1v0278400.1
LjG1.1_chr6	PGSB	five_prime_UTR	59519961	59520161	.	-	.	ID=LotjaGi6g1v0278400.1.five_prime_UTR.3;Parent=LotjaGi6g1v0278400.1
LjG1.1_chr6	PGSB	exon	59520964	59521072	.	-	.	ID=LotjaGi6g1v0278400.1.exon.9;Parent=LotjaGi6g1v0278400.1
LjG1.1_chr6	PGSB	five_prime_UTR	59520964	59521072	.	-	.	ID=LotjaGi6g1v0278400.1.five_prime_UTR.4;Parent=LotjaGi6g1v0278400.1
LjG1.1_chr6	PGSB	exon	59521245	59521351	.	-	.	ID=LotjaGi6g1v0278400.1.exon.10;Parent=LotjaGi6g1v0278400.1
LjG1.1_chr6	PGSB	five_prime_UTR	59521245	59521351	.	-	.	ID=LotjaGi6g1v0278400.1.five_prime_UTR.5;Parent=LotjaGi6g1v0278400.1
LjG1.1_chr6	PGSB	exon	59521486	59521700	.	-	.	ID=LotjaGi6g1v0278400.1.exon.11;Parent=LotjaGi6g1v0278400.1
LjG1.1_chr6	PGSB	five_prime_UTR	59521486	59521700	.	-	.	ID=LotjaGi6g1v0278400.1.five_prime_UTR.6;Parent=LotjaGi6g1v0278400.1
LjG1.1_chr6	PGSB	exon	59522462	59522537	.	-	.	ID=LotjaGi6g1v0278400.1.exon.12;Parent=LotjaGi6g1v0278400.1
LjG1.1_chr6	PGSB	five_prime_UTR	59522462	59522537	.	-	.	ID=LotjaGi6g1v0278400.1.five_prime_UTR.7;Parent=LotjaGi6g1v0278400.1
LjG1.1_chr6	PGSB	exon	59523445	59523494	.	-	.	ID=LotjaGi6g1v0278400.1.exon.13;Parent=LotjaGi6g1v0278400.1
LjG1.1_chr6	PGSB	five_prime_UTR	59523445	59523494	.	-	.	ID=LotjaGi6g1v0278400.1.five_prime_UTR.8;Parent=LotjaGi6g1v0278400.1
LjG1.1_chr6	PGSB	exon	59523613	59523675	.	-	.	ID=LotjaGi6g1v0278400.1.exon.14;Parent=LotjaGi6g1v0278400.1
LjG1.1_chr6	PGSB	five_prime_UTR	59523613	59523675	.	-	.	ID=LotjaGi6g1v0278400.1.five_prime_UTR.9;Parent=LotjaGi6g1v0278400.1
LjG1.1_chr6	PGSB	exon	59523836	59523887	.	-	.	ID=LotjaGi6g1v0278400.1.exon.15;Parent=LotjaGi6g1v0278400.1
LjG1.1_chr6	PGSB	five_prime_UTR	59523836	59523887	.	-	.	ID=LotjaGi6g1v0278400.1.five_prime_UTR.10;Parent=LotjaGi6g1v0278400.1
LjG1.1_chr6	PGSB	exon	59524751	59524842	.	-	.	ID=LotjaGi6g1v0278400.1.exon.16;Parent=LotjaGi6g1v0278400.1
LjG1.1_chr6	PGSB	five_prime_UTR	59524751	59524842	.	-	.	ID=LotjaGi6g1v0278400.1.five_prime_UTR.11;Parent=LotjaGi6g1v0278400.1
LjG1.1_chr6	PGSB	exon	59524940	59524999	.	-	.	ID=LotjaGi6g1v0278400.1.exon.17;Parent=LotjaGi6g1v0278400.1
LjG1.1_chr6	PGSB	five_prime_UTR	59524940	59524999	.	-	.	ID=LotjaGi6g1v0278400.1.five_prime_UTR.12;Parent=LotjaGi6g1v0278400.1
LjG1.1_chr6	PGSB	exon	59525159	59525466	.	-	.	ID=LotjaGi6g1v0278400.1.exon.18;Parent=LotjaGi6g1v0278400.1
LjG1.1_chr6	PGSB	five_prime_UTR	59525159	59525466	.	-	.	ID=LotjaGi6g1v0278400.1.five_prime_UTR.13;Parent=LotjaGi6g1v0278400.1
LjG1.1_chr6	PGSB	mRNA	59516274	59520176	.	-	.	ID=LotjaGi6g1v0278400.2;Parent=LotjaGi6g1v0278400
LjG1.1_chr6	PGSB	exon	59516274	59516837	.	-	.	ID=LotjaGi6g1v0278400.2.exon.1;Parent=LotjaGi6g1v0278400.2
LjG1.1_chr6	PGSB	CDS	59516274	59516837	.	-	0	ID=LotjaGi6g1v0278400.2.CDS.1;Parent=LotjaGi6g1v0278400.2
LjG1.1_chr6	PGSB	exon	59517042	59517326	.	-	.	ID=LotjaGi6g1v0278400.2.exon.2;Parent=LotjaGi6g1v0278400.2
LjG1.1_chr6	PGSB	CDS	59517042	59517326	.	-	0	ID=LotjaGi6g1v0278400.2.CDS.2;Parent=LotjaGi6g1v0278400.2
LjG1.1_chr6	PGSB	exon	59517416	59517764	.	-	.	ID=LotjaGi6g1v0278400.2.exon.3;Parent=LotjaGi6g1v0278400.2
LjG1.1_chr6	PGSB	CDS	59517416	59517764	.	-	1	ID=LotjaGi6g1v0278400.2.CDS.3;Parent=LotjaGi6g1v0278400.2
LjG1.1_chr6	PGSB	exon	59517895	59518169	.	-	.	ID=LotjaGi6g1v0278400.2.exon.4;Parent=LotjaGi6g1v0278400.2
LjG1.1_chr6	PGSB	CDS	59517895	59518169	.	-	0	ID=LotjaGi6g1v0278400.2.CDS.4;Parent=LotjaGi6g1v0278400.2
LjG1.1_chr6	PGSB	exon	59518525	59518800	.	-	.	ID=LotjaGi6g1v0278400.2.exon.5;Parent=LotjaGi6g1v0278400.2
LjG1.1_chr6	PGSB	CDS	59518525	59518800	.	-	0	ID=LotjaGi6g1v0278400.2.CDS.5;Parent=LotjaGi6g1v0278400.2
LjG1.1_chr6	PGSB	exon	59518981	59519091	.	-	.	ID=LotjaGi6g1v0278400.2.exon.6;Parent=LotjaGi6g1v0278400.2
LjG1.1_chr6	PGSB	CDS	59518981	59519091	.	-	0	ID=LotjaGi6g1v0278400.2.CDS.6;Parent=LotjaGi6g1v0278400.2
LjG1.1_chr6	PGSB	exon	59519625	59519840	.	-	.	ID=LotjaGi6g1v0278400.2.exon.7;Parent=LotjaGi6g1v0278400.2
LjG1.1_chr6	PGSB	CDS	59519625	59519840	.	-	0	ID=LotjaGi6g1v0278400.2.CDS.7;Parent=LotjaGi6g1v0278400.2
LjG1.1_chr6	PGSB	exon	59519961	59520176	.	-	.	ID=LotjaGi6g1v0278400.2.exon.8;Parent=LotjaGi6g1v0278400.2
LjG1.1_chr6	PGSB	CDS	59519961	59520176	.	-	0	ID=LotjaGi6g1v0278400.2.CDS.8;Parent=LotjaGi6g1v0278400.2
LjG1.1_chr6	PGSB	mRNA	59516274	59521956	.	-	.	ID=LotjaGi6g1v0278400.3;Parent=LotjaGi6g1v0278400
LjG1.1_chr6	PGSB	exon	59516274	59516837	.	-	.	ID=LotjaGi6g1v0278400.3.exon.1;Parent=LotjaGi6g1v0278400.3
LjG1.1_chr6	PGSB	CDS	59516274	59516837	.	-	0	ID=LotjaGi6g1v0278400.3.CDS.1;Parent=LotjaGi6g1v0278400.3
LjG1.1_chr6	PGSB	exon	59517042	59517326	.	-	.	ID=LotjaGi6g1v0278400.3.exon.2;Parent=LotjaGi6g1v0278400.3
LjG1.1_chr6	PGSB	CDS	59517042	59517326	.	-	0	ID=LotjaGi6g1v0278400.3.CDS.2;Parent=LotjaGi6g1v0278400.3
LjG1.1_chr6	PGSB	exon	59517416	59517764	.	-	.	ID=LotjaGi6g1v0278400.3.exon.3;Parent=LotjaGi6g1v0278400.3
LjG1.1_chr6	PGSB	CDS	59517416	59517764	.	-	1	ID=LotjaGi6g1v0278400.3.CDS.3;Parent=LotjaGi6g1v0278400.3
LjG1.1_chr6	PGSB	exon	59517895	59518169	.	-	.	ID=LotjaGi6g1v0278400.3.exon.4;Parent=LotjaGi6g1v0278400.3
LjG1.1_chr6	PGSB	CDS	59517895	59518169	.	-	0	ID=LotjaGi6g1v0278400.3.CDS.4;Parent=LotjaGi6g1v0278400.3
LjG1.1_chr6	PGSB	exon	59518525	59518800	.	-	.	ID=LotjaGi6g1v0278400.3.exon.5;Parent=LotjaGi6g1v0278400.3
LjG1.1_chr6	PGSB	CDS	59518525	59518800	.	-	0	ID=LotjaGi6g1v0278400.3.CDS.5;Parent=LotjaGi6g1v0278400.3
LjG1.1_chr6	PGSB	exon	59518981	59519091	.	-	.	ID=LotjaGi6g1v0278400.3.exon.6;Parent=LotjaGi6g1v0278400.3
LjG1.1_chr6	PGSB	CDS	59518981	59519091	.	-	0	ID=LotjaGi6g1v0278400.3.CDS.6;Parent=LotjaGi6g1v0278400.3
LjG1.1_chr6	PGSB	CDS	59519625	59519810	.	-	0	ID=LotjaGi6g1v0278400.3.CDS.7;Parent=LotjaGi6g1v0278400.3
LjG1.1_chr6	PGSB	exon	59519625	59519840	.	-	.	ID=LotjaGi6g1v0278400.3.exon.7;Parent=LotjaGi6g1v0278400.3
LjG1.1_chr6	PGSB	five_prime_UTR	59519811	59519840	.	-	.	ID=LotjaGi6g1v0278400.3.five_prime_UTR.1;Parent=LotjaGi6g1v0278400.3
LjG1.1_chr6	PGSB	exon	59519961	59520161	.	-	.	ID=LotjaGi6g1v0278400.3.exon.8;Parent=LotjaGi6g1v0278400.3
LjG1.1_chr6	PGSB	five_prime_UTR	59519961	59520161	.	-	.	ID=LotjaGi6g1v0278400.3.five_prime_UTR.2;Parent=LotjaGi6g1v0278400.3
LjG1.1_chr6	PGSB	exon	59520964	59521072	.	-	.	ID=LotjaGi6g1v0278400.3.exon.9;Parent=LotjaGi6g1v0278400.3
LjG1.1_chr6	PGSB	five_prime_UTR	59520964	59521072	.	-	.	ID=LotjaGi6g1v0278400.3.five_prime_UTR.3;Parent=LotjaGi6g1v0278400.3
LjG1.1_chr6	PGSB	exon	59521245	59521351	.	-	.	ID=LotjaGi6g1v0278400.3.exon.10;Parent=LotjaGi6g1v0278400.3
LjG1.1_chr6	PGSB	five_prime_UTR	59521245	59521351	.	-	.	ID=LotjaGi6g1v0278400.3.five_prime_UTR.4;Parent=LotjaGi6g1v0278400.3
LjG1.1_chr6	PGSB	exon	59521486	59521700	.	-	.	ID=LotjaGi6g1v0278400.3.exon.11;Parent=LotjaGi6g1v0278400.3
LjG1.1_chr6	PGSB	five_prime_UTR	59521486	59521700	.	-	.	ID=LotjaGi6g1v0278400.3.five_prime_UTR.5;Parent=LotjaGi6g1v0278400.3
LjG1.1_chr6	PGSB	exon	59521803	59521804	.	-	.	ID=LotjaGi6g1v0278400.3.exon.12;Parent=LotjaGi6g1v0278400.3
LjG1.1_chr6	PGSB	five_prime_UTR	59521803	59521804	.	-	.	ID=LotjaGi6g1v0278400.3.five_prime_UTR.6;Parent=LotjaGi6g1v0278400.3
LjG1.1_chr6	PGSB	exon	59521855	59521956	.	-	.	ID=LotjaGi6g1v0278400.3.exon.13;Parent=LotjaGi6g1v0278400.3
LjG1.1_chr6	PGSB	five_prime_UTR	59521855	59521956	.	-	.	ID=LotjaGi6g1v0278400.3.five_prime_UTR.7;Parent=LotjaGi6g1v0278400.3
LjG1.1_chr6	PGSB	mRNA	59516274	59525332	.	-	.	ID=LotjaGi6g1v0278400.4;Parent=LotjaGi6g1v0278400
LjG1.1_chr6	PGSB	exon	59516274	59516837	.	-	.	ID=LotjaGi6g1v0278400.4.exon.1;Parent=LotjaGi6g1v0278400.4
LjG1.1_chr6	PGSB	CDS	59516274	59516837	.	-	0	ID=LotjaGi6g1v0278400.4.CDS.1;Parent=LotjaGi6g1v0278400.4
LjG1.1_chr6	PGSB	exon	59517042	59517326	.	-	.	ID=LotjaGi6g1v0278400.4.exon.2;Parent=LotjaGi6g1v0278400.4
LjG1.1_chr6	PGSB	CDS	59517042	59517326	.	-	0	ID=LotjaGi6g1v0278400.4.CDS.2;Parent=LotjaGi6g1v0278400.4
LjG1.1_chr6	PGSB	exon	59517416	59517764	.	-	.	ID=LotjaGi6g1v0278400.4.exon.3;Parent=LotjaGi6g1v0278400.4
LjG1.1_chr6	PGSB	CDS	59517416	59517764	.	-	1	ID=LotjaGi6g1v0278400.4.CDS.3;Parent=LotjaGi6g1v0278400.4
LjG1.1_chr6	PGSB	exon	59517895	59518169	.	-	.	ID=LotjaGi6g1v0278400.4.exon.4;Parent=LotjaGi6g1v0278400.4
LjG1.1_chr6	PGSB	CDS	59517895	59518169	.	-	0	ID=LotjaGi6g1v0278400.4.CDS.4;Parent=LotjaGi6g1v0278400.4
LjG1.1_chr6	PGSB	exon	59518525	59518635	.	-	.	ID=LotjaGi6g1v0278400.4.exon.5;Parent=LotjaGi6g1v0278400.4
LjG1.1_chr6	PGSB	CDS	59518525	59518635	.	-	0	ID=LotjaGi6g1v0278400.4.CDS.5;Parent=LotjaGi6g1v0278400.4
LjG1.1_chr6	PGSB	exon	59518981	59519091	.	-	.	ID=LotjaGi6g1v0278400.4.exon.6;Parent=LotjaGi6g1v0278400.4
LjG1.1_chr6	PGSB	CDS	59518981	59519091	.	-	0	ID=LotjaGi6g1v0278400.4.CDS.6;Parent=LotjaGi6g1v0278400.4
LjG1.1_chr6	PGSB	CDS	59519625	59519810	.	-	0	ID=LotjaGi6g1v0278400.4.CDS.7;Parent=LotjaGi6g1v0278400.4
LjG1.1_chr6	PGSB	exon	59519625	59519840	.	-	.	ID=LotjaGi6g1v0278400.4.exon.7;Parent=LotjaGi6g1v0278400.4
LjG1.1_chr6	PGSB	five_prime_UTR	59519811	59519840	.	-	.	ID=LotjaGi6g1v0278400.4.five_prime_UTR.1;Parent=LotjaGi6g1v0278400.4
LjG1.1_chr6	PGSB	exon	59519961	59520161	.	-	.	ID=LotjaGi6g1v0278400.4.exon.8;Parent=LotjaGi6g1v0278400.4
LjG1.1_chr6	PGSB	five_prime_UTR	59519961	59520161	.	-	.	ID=LotjaGi6g1v0278400.4.five_prime_UTR.2;Parent=LotjaGi6g1v0278400.4
LjG1.1_chr6	PGSB	exon	59520964	59521072	.	-	.	ID=LotjaGi6g1v0278400.4.exon.9;Parent=LotjaGi6g1v0278400.4
LjG1.1_chr6	PGSB	five_prime_UTR	59520964	59521072	.	-	.	ID=LotjaGi6g1v0278400.4.five_prime_UTR.3;Parent=LotjaGi6g1v0278400.4
LjG1.1_chr6	PGSB	exon	59521245	59521351	.	-	.	ID=LotjaGi6g1v0278400.4.exon.10;Parent=LotjaGi6g1v0278400.4
LjG1.1_chr6	PGSB	five_prime_UTR	59521245	59521351	.	-	.	ID=LotjaGi6g1v0278400.4.five_prime_UTR.4;Parent=LotjaGi6g1v0278400.4
LjG1.1_chr6	PGSB	exon	59521486	59521700	.	-	.	ID=LotjaGi6g1v0278400.4.exon.11;Parent=LotjaGi6g1v0278400.4
LjG1.1_chr6	PGSB	five_prime_UTR	59521486	59521700	.	-	.	ID=LotjaGi6g1v0278400.4.five_prime_UTR.5;Parent=LotjaGi6g1v0278400.4
LjG1.1_chr6	PGSB	exon	59522462	59522537	.	-	.	ID=LotjaGi6g1v0278400.4.exon.12;Parent=LotjaGi6g1v0278400.4
LjG1.1_chr6	PGSB	five_prime_UTR	59522462	59522537	.	-	.	ID=LotjaGi6g1v0278400.4.five_prime_UTR.6;Parent=LotjaGi6g1v0278400.4
LjG1.1_chr6	PGSB	exon	59523445	59523494	.	-	.	ID=LotjaGi6g1v0278400.4.exon.13;Parent=LotjaGi6g1v0278400.4
LjG1.1_chr6	PGSB	five_prime_UTR	59523445	59523494	.	-	.	ID=LotjaGi6g1v0278400.4.five_prime_UTR.7;Parent=LotjaGi6g1v0278400.4
LjG1.1_chr6	PGSB	exon	59523613	59523675	.	-	.	ID=LotjaGi6g1v0278400.4.exon.14;Parent=LotjaGi6g1v0278400.4
LjG1.1_chr6	PGSB	five_prime_UTR	59523613	59523675	.	-	.	ID=LotjaGi6g1v0278400.4.five_prime_UTR.8;Parent=LotjaGi6g1v0278400.4
LjG1.1_chr6	PGSB	exon	59523836	59523887	.	-	.	ID=LotjaGi6g1v0278400.4.exon.15;Parent=LotjaGi6g1v0278400.4
LjG1.1_chr6	PGSB	five_prime_UTR	59523836	59523887	.	-	.	ID=LotjaGi6g1v0278400.4.five_prime_UTR.9;Parent=LotjaGi6g1v0278400.4
LjG1.1_chr6	PGSB	exon	59524751	59524842	.	-	.	ID=LotjaGi6g1v0278400.4.exon.16;Parent=LotjaGi6g1v0278400.4
LjG1.1_chr6	PGSB	five_prime_UTR	59524751	59524842	.	-	.	ID=LotjaGi6g1v0278400.4.five_prime_UTR.10;Parent=LotjaGi6g1v0278400.4
LjG1.1_chr6	PGSB	exon	59524940	59524999	.	-	.	ID=LotjaGi6g1v0278400.4.exon.17;Parent=LotjaGi6g1v0278400.4
LjG1.1_chr6	PGSB	five_prime_UTR	59524940	59524999	.	-	.	ID=LotjaGi6g1v0278400.4.five_prime_UTR.11;Parent=LotjaGi6g1v0278400.4
LjG1.1_chr6	PGSB	exon	59525175	59525332	.	-	.	ID=LotjaGi6g1v0278400.4.exon.18;Parent=LotjaGi6g1v0278400.4
LjG1.1_chr6	PGSB	five_prime_UTR	59525175	59525332	.	-	.	ID=LotjaGi6g1v0278400.4.five_prime_UTR.12;Parent=LotjaGi6g1v0278400.4
LjG1.1_chr6	PGSB	mRNA	59516274	59525332	.	-	.	ID=LotjaGi6g1v0278400.5;Parent=LotjaGi6g1v0278400
LjG1.1_chr6	PGSB	exon	59516274	59516837	.	-	.	ID=LotjaGi6g1v0278400.5.exon.1;Parent=LotjaGi6g1v0278400.5
LjG1.1_chr6	PGSB	CDS	59516274	59516837	.	-	0	ID=LotjaGi6g1v0278400.5.CDS.1;Parent=LotjaGi6g1v0278400.5
LjG1.1_chr6	PGSB	exon	59517042	59517326	.	-	.	ID=LotjaGi6g1v0278400.5.exon.2;Parent=LotjaGi6g1v0278400.5
LjG1.1_chr6	PGSB	CDS	59517042	59517326	.	-	0	ID=LotjaGi6g1v0278400.5.CDS.2;Parent=LotjaGi6g1v0278400.5
LjG1.1_chr6	PGSB	exon	59517416	59517764	.	-	.	ID=LotjaGi6g1v0278400.5.exon.3;Parent=LotjaGi6g1v0278400.5
LjG1.1_chr6	PGSB	CDS	59517416	59517764	.	-	1	ID=LotjaGi6g1v0278400.5.CDS.3;Parent=LotjaGi6g1v0278400.5
LjG1.1_chr6	PGSB	exon	59517895	59518169	.	-	.	ID=LotjaGi6g1v0278400.5.exon.4;Parent=LotjaGi6g1v0278400.5
LjG1.1_chr6	PGSB	CDS	59517895	59518169	.	-	0	ID=LotjaGi6g1v0278400.5.CDS.4;Parent=LotjaGi6g1v0278400.5
LjG1.1_chr6	PGSB	exon	59518525	59518800	.	-	.	ID=LotjaGi6g1v0278400.5.exon.5;Parent=LotjaGi6g1v0278400.5
LjG1.1_chr6	PGSB	CDS	59518525	59518800	.	-	0	ID=LotjaGi6g1v0278400.5.CDS.5;Parent=LotjaGi6g1v0278400.5
LjG1.1_chr6	PGSB	exon	59518981	59519091	.	-	.	ID=LotjaGi6g1v0278400.5.exon.6;Parent=LotjaGi6g1v0278400.5
LjG1.1_chr6	PGSB	CDS	59518981	59519091	.	-	0	ID=LotjaGi6g1v0278400.5.CDS.6;Parent=LotjaGi6g1v0278400.5
LjG1.1_chr6	PGSB	CDS	59519625	59519810	.	-	0	ID=LotjaGi6g1v0278400.5.CDS.7;Parent=LotjaGi6g1v0278400.5
LjG1.1_chr6	PGSB	exon	59519625	59519840	.	-	.	ID=LotjaGi6g1v0278400.5.exon.7;Parent=LotjaGi6g1v0278400.5
LjG1.1_chr6	PGSB	five_prime_UTR	59519811	59519840	.	-	.	ID=LotjaGi6g1v0278400.5.five_prime_UTR.1;Parent=LotjaGi6g1v0278400.5
LjG1.1_chr6	PGSB	exon	59519961	59520161	.	-	.	ID=LotjaGi6g1v0278400.5.exon.8;Parent=LotjaGi6g1v0278400.5
LjG1.1_chr6	PGSB	five_prime_UTR	59519961	59520161	.	-	.	ID=LotjaGi6g1v0278400.5.five_prime_UTR.2;Parent=LotjaGi6g1v0278400.5
LjG1.1_chr6	PGSB	exon	59520964	59521072	.	-	.	ID=LotjaGi6g1v0278400.5.exon.9;Parent=LotjaGi6g1v0278400.5
LjG1.1_chr6	PGSB	five_prime_UTR	59520964	59521072	.	-	.	ID=LotjaGi6g1v0278400.5.five_prime_UTR.3;Parent=LotjaGi6g1v0278400.5
LjG1.1_chr6	PGSB	exon	59521245	59521351	.	-	.	ID=LotjaGi6g1v0278400.5.exon.10;Parent=LotjaGi6g1v0278400.5
LjG1.1_chr6	PGSB	five_prime_UTR	59521245	59521351	.	-	.	ID=LotjaGi6g1v0278400.5.five_prime_UTR.4;Parent=LotjaGi6g1v0278400.5
LjG1.1_chr6	PGSB	exon	59521486	59521700	.	-	.	ID=LotjaGi6g1v0278400.5.exon.11;Parent=LotjaGi6g1v0278400.5
LjG1.1_chr6	PGSB	five_prime_UTR	59521486	59521700	.	-	.	ID=LotjaGi6g1v0278400.5.five_prime_UTR.5;Parent=LotjaGi6g1v0278400.5
LjG1.1_chr6	PGSB	exon	59522462	59522574	.	-	.	ID=LotjaGi6g1v0278400.5.exon.12;Parent=LotjaGi6g1v0278400.5
LjG1.1_chr6	PGSB	five_prime_UTR	59522462	59522574	.	-	.	ID=LotjaGi6g1v0278400.5.five_prime_UTR.6;Parent=LotjaGi6g1v0278400.5
LjG1.1_chr6	PGSB	exon	59523342	59523494	.	-	.	ID=LotjaGi6g1v0278400.5.exon.13;Parent=LotjaGi6g1v0278400.5
LjG1.1_chr6	PGSB	five_prime_UTR	59523342	59523494	.	-	.	ID=LotjaGi6g1v0278400.5.five_prime_UTR.7;Parent=LotjaGi6g1v0278400.5
LjG1.1_chr6	PGSB	exon	59523613	59523675	.	-	.	ID=LotjaGi6g1v0278400.5.exon.14;Parent=LotjaGi6g1v0278400.5
LjG1.1_chr6	PGSB	five_prime_UTR	59523613	59523675	.	-	.	ID=LotjaGi6g1v0278400.5.five_prime_UTR.8;Parent=LotjaGi6g1v0278400.5
LjG1.1_chr6	PGSB	exon	59523836	59523887	.	-	.	ID=LotjaGi6g1v0278400.5.exon.15;Parent=LotjaGi6g1v0278400.5
LjG1.1_chr6	PGSB	five_prime_UTR	59523836	59523887	.	-	.	ID=LotjaGi6g1v0278400.5.five_prime_UTR.9;Parent=LotjaGi6g1v0278400.5
LjG1.1_chr6	PGSB	exon	59524751	59524842	.	-	.	ID=LotjaGi6g1v0278400.5.exon.16;Parent=LotjaGi6g1v0278400.5
LjG1.1_chr6	PGSB	five_prime_UTR	59524751	59524842	.	-	.	ID=LotjaGi6g1v0278400.5.five_prime_UTR.10;Parent=LotjaGi6g1v0278400.5
LjG1.1_chr6	PGSB	exon	59524940	59524999	.	-	.	ID=LotjaGi6g1v0278400.5.exon.17;Parent=LotjaGi6g1v0278400.5
LjG1.1_chr6	PGSB	five_prime_UTR	59524940	59524999	.	-	.	ID=LotjaGi6g1v0278400.5.five_prime_UTR.11;Parent=LotjaGi6g1v0278400.5
LjG1.1_chr6	PGSB	exon	59525175	59525332	.	-	.	ID=LotjaGi6g1v0278400.5.exon.18;Parent=LotjaGi6g1v0278400.5
LjG1.1_chr6	PGSB	five_prime_UTR	59525175	59525332	.	-	.	ID=LotjaGi6g1v0278400.5.five_prime_UTR.12;Parent=LotjaGi6g1v0278400.5
###
LjG1.1_chr6	PGSB	gene	59525977	59528907	.	+	.	ID=LotjaGi6g1v0278500
LjG1.1_chr6	PGSB	mRNA	59525977	59528907	.	+	.	ID=LotjaGi6g1v0278500.1;Parent=LotjaGi6g1v0278500
LjG1.1_chr6	PGSB	five_prime_UTR	59525977	59526106	.	+	.	ID=LotjaGi6g1v0278500.1.five_prime_UTR.1;Parent=LotjaGi6g1v0278500.1
LjG1.1_chr6	PGSB	exon	59525977	59526294	.	+	.	ID=LotjaGi6g1v0278500.1.exon.1;Parent=LotjaGi6g1v0278500.1
LjG1.1_chr6	PGSB	CDS	59526107	59526294	.	+	0	ID=LotjaGi6g1v0278500.1.CDS.1;Parent=LotjaGi6g1v0278500.1
LjG1.1_chr6	PGSB	exon	59526440	59526578	.	+	.	ID=LotjaGi6g1v0278500.1.exon.2;Parent=LotjaGi6g1v0278500.1
LjG1.1_chr6	PGSB	CDS	59526440	59526578	.	+	1	ID=LotjaGi6g1v0278500.1.CDS.2;Parent=LotjaGi6g1v0278500.1
LjG1.1_chr6	PGSB	exon	59526689	59526868	.	+	.	ID=LotjaGi6g1v0278500.1.exon.3;Parent=LotjaGi6g1v0278500.1
LjG1.1_chr6	PGSB	CDS	59526689	59526868	.	+	0	ID=LotjaGi6g1v0278500.1.CDS.3;Parent=LotjaGi6g1v0278500.1
LjG1.1_chr6	PGSB	CDS	59527773	59528531	.	+	0	ID=LotjaGi6g1v0278500.1.CDS.4;Parent=LotjaGi6g1v0278500.1
LjG1.1_chr6	PGSB	exon	59527773	59528907	.	+	.	ID=LotjaGi6g1v0278500.1.exon.4;Parent=LotjaGi6g1v0278500.1
LjG1.1_chr6	PGSB	three_prime_UTR	59528532	59528907	.	+	.	ID=LotjaGi6g1v0278500.1.three_prime_UTR.2;Parent=LotjaGi6g1v0278500.1
LjG1.1_chr6	PGSB	mRNA	59526008	59528739	.	+	.	ID=LotjaGi6g1v0278500.2;Parent=LotjaGi6g1v0278500
LjG1.1_chr6	PGSB	five_prime_UTR	59526008	59526106	.	+	.	ID=LotjaGi6g1v0278500.2.five_prime_UTR.1;Parent=LotjaGi6g1v0278500.2
LjG1.1_chr6	PGSB	exon	59526008	59526294	.	+	.	ID=LotjaGi6g1v0278500.2.exon.1;Parent=LotjaGi6g1v0278500.2
LjG1.1_chr6	PGSB	CDS	59526107	59526294	.	+	0	ID=LotjaGi6g1v0278500.2.CDS.1;Parent=LotjaGi6g1v0278500.2
LjG1.1_chr6	PGSB	exon	59526440	59526578	.	+	.	ID=LotjaGi6g1v0278500.2.exon.2;Parent=LotjaGi6g1v0278500.2
LjG1.1_chr6	PGSB	CDS	59526440	59526578	.	+	1	ID=LotjaGi6g1v0278500.2.CDS.2;Parent=LotjaGi6g1v0278500.2
LjG1.1_chr6	PGSB	exon	59526692	59526868	.	+	.	ID=LotjaGi6g1v0278500.2.exon.3;Parent=LotjaGi6g1v0278500.2
LjG1.1_chr6	PGSB	CDS	59526692	59526868	.	+	0	ID=LotjaGi6g1v0278500.2.CDS.3;Parent=LotjaGi6g1v0278500.2
LjG1.1_chr6	PGSB	CDS	59527773	59528531	.	+	0	ID=LotjaGi6g1v0278500.2.CDS.4;Parent=LotjaGi6g1v0278500.2
LjG1.1_chr6	PGSB	exon	59527773	59528739	.	+	.	ID=LotjaGi6g1v0278500.2.exon.4;Parent=LotjaGi6g1v0278500.2
LjG1.1_chr6	PGSB	three_prime_UTR	59528532	59528739	.	+	.	ID=LotjaGi6g1v0278500.2.three_prime_UTR.2;Parent=LotjaGi6g1v0278500.2
###
LjG1.1_chr6	PGSB	gene	59529253	59532160	.	+	.	ID=LotjaGi6g1v0278600
LjG1.1_chr6	PGSB	mRNA	59529253	59532160	.	+	.	ID=LotjaGi6g1v0278600.1;Parent=LotjaGi6g1v0278600
LjG1.1_chr6	PGSB	five_prime_UTR	59529253	59529912	.	+	.	ID=LotjaGi6g1v0278600.1.five_prime_UTR.1;Parent=LotjaGi6g1v0278600.1
LjG1.1_chr6	PGSB	exon	59529253	59529997	.	+	.	ID=LotjaGi6g1v0278600.1.exon.1;Parent=LotjaGi6g1v0278600.1
LjG1.1_chr6	PGSB	CDS	59529913	59529997	.	+	0	ID=LotjaGi6g1v0278600.1.CDS.1;Parent=LotjaGi6g1v0278600.1
LjG1.1_chr6	PGSB	CDS	59530261	59531570	.	+	2	ID=LotjaGi6g1v0278600.1.CDS.2;Parent=LotjaGi6g1v0278600.1
LjG1.1_chr6	PGSB	exon	59530261	59532160	.	+	.	ID=LotjaGi6g1v0278600.1.exon.2;Parent=LotjaGi6g1v0278600.1
LjG1.1_chr6	PGSB	three_prime_UTR	59531571	59532160	.	+	.	ID=LotjaGi6g1v0278600.1.three_prime_UTR.2;Parent=LotjaGi6g1v0278600.1
###
LjG1.1_chr6	PGSB	gene	59536205	59544522	.	+	.	ID=LotjaGi6g1v0278700
LjG1.1_chr6	PGSB	mRNA	59536205	59544522	.	+	.	ID=LotjaGi6g1v0278700.1;Parent=LotjaGi6g1v0278700
LjG1.1_chr6	PGSB	exon	59536205	59536357	.	+	.	ID=LotjaGi6g1v0278700.1.exon.1;Parent=LotjaGi6g1v0278700.1
LjG1.1_chr6	PGSB	five_prime_UTR	59536205	59536357	.	+	.	ID=LotjaGi6g1v0278700.1.five_prime_UTR.1;Parent=LotjaGi6g1v0278700.1
LjG1.1_chr6	PGSB	exon	59536919	59536957	.	+	.	ID=LotjaGi6g1v0278700.1.exon.2;Parent=LotjaGi6g1v0278700.1
LjG1.1_chr6	PGSB	five_prime_UTR	59536919	59536957	.	+	.	ID=LotjaGi6g1v0278700.1.five_prime_UTR.2;Parent=LotjaGi6g1v0278700.1
LjG1.1_chr6	PGSB	five_prime_UTR	59537603	59537621	.	+	.	ID=LotjaGi6g1v0278700.1.five_prime_UTR.3;Parent=LotjaGi6g1v0278700.1
LjG1.1_chr6	PGSB	exon	59537603	59538182	.	+	.	ID=LotjaGi6g1v0278700.1.exon.3;Parent=LotjaGi6g1v0278700.1
LjG1.1_chr6	PGSB	CDS	59537622	59538182	.	+	0	ID=LotjaGi6g1v0278700.1.CDS.1;Parent=LotjaGi6g1v0278700.1
LjG1.1_chr6	PGSB	CDS	59538261	59538806	.	+	0	ID=LotjaGi6g1v0278700.1.CDS.2;Parent=LotjaGi6g1v0278700.1
LjG1.1_chr6	PGSB	exon	59538261	59544522	.	+	.	ID=LotjaGi6g1v0278700.1.exon.4;Parent=LotjaGi6g1v0278700.1
LjG1.1_chr6	PGSB	three_prime_UTR	59538807	59544522	.	+	.	ID=LotjaGi6g1v0278700.1.three_prime_UTR.4;Parent=LotjaGi6g1v0278700.1
LjG1.1_chr6	PGSB	mRNA	59536263	59539265	.	+	.	ID=LotjaGi6g1v0278700.2;Parent=LotjaGi6g1v0278700
LjG1.1_chr6	PGSB	exon	59536263	59536366	.	+	.	ID=LotjaGi6g1v0278700.2.exon.1;Parent=LotjaGi6g1v0278700.2
LjG1.1_chr6	PGSB	five_prime_UTR	59536263	59536366	.	+	.	ID=LotjaGi6g1v0278700.2.five_prime_UTR.1;Parent=LotjaGi6g1v0278700.2
LjG1.1_chr6	PGSB	exon	59536919	59536957	.	+	.	ID=LotjaGi6g1v0278700.2.exon.2;Parent=LotjaGi6g1v0278700.2
LjG1.1_chr6	PGSB	five_prime_UTR	59536919	59536957	.	+	.	ID=LotjaGi6g1v0278700.2.five_prime_UTR.2;Parent=LotjaGi6g1v0278700.2
LjG1.1_chr6	PGSB	five_prime_UTR	59537603	59537621	.	+	.	ID=LotjaGi6g1v0278700.2.five_prime_UTR.3;Parent=LotjaGi6g1v0278700.2
LjG1.1_chr6	PGSB	exon	59537603	59538182	.	+	.	ID=LotjaGi6g1v0278700.2.exon.3;Parent=LotjaGi6g1v0278700.2
LjG1.1_chr6	PGSB	CDS	59537622	59538182	.	+	0	ID=LotjaGi6g1v0278700.2.CDS.1;Parent=LotjaGi6g1v0278700.2
LjG1.1_chr6	PGSB	CDS	59538261	59538806	.	+	0	ID=LotjaGi6g1v0278700.2.CDS.2;Parent=LotjaGi6g1v0278700.2
LjG1.1_chr6	PGSB	exon	59538261	59539265	.	+	.	ID=LotjaGi6g1v0278700.2.exon.4;Parent=LotjaGi6g1v0278700.2
LjG1.1_chr6	PGSB	three_prime_UTR	59538807	59539265	.	+	.	ID=LotjaGi6g1v0278700.2.three_prime_UTR.4;Parent=LotjaGi6g1v0278700.2
###
LjG1.1_chr6	PGSB	gene	59536205	59554288	.	-	.	ID=LotjaGi6g1v0278800
LjG1.1_chr6	PGSB	mRNA	59536205	59554288	.	-	.	ID=LotjaGi6g1v0278800.1;Parent=LotjaGi6g1v0278800
LjG1.1_chr6	PGSB	three_prime_UTR	59536205	59539579	.	-	.	ID=LotjaGi6g1v0278800.1.three_prime_UTR.1;Parent=LotjaGi6g1v0278800.1
LjG1.1_chr6	PGSB	exon	59536205	59540209	.	-	.	ID=LotjaGi6g1v0278800.1.exon.1;Parent=LotjaGi6g1v0278800.1
LjG1.1_chr6	PGSB	CDS	59539580	59540209	.	-	0	ID=LotjaGi6g1v0278800.1.CDS.1;Parent=LotjaGi6g1v0278800.1
LjG1.1_chr6	PGSB	exon	59540428	59540922	.	-	.	ID=LotjaGi6g1v0278800.1.exon.2;Parent=LotjaGi6g1v0278800.1
LjG1.1_chr6	PGSB	CDS	59540428	59540922	.	-	0	ID=LotjaGi6g1v0278800.1.CDS.2;Parent=LotjaGi6g1v0278800.1
LjG1.1_chr6	PGSB	CDS	59554033	59554077	.	-	0	ID=LotjaGi6g1v0278800.1.CDS.3;Parent=LotjaGi6g1v0278800.1
LjG1.1_chr6	PGSB	exon	59554033	59554288	.	-	.	ID=LotjaGi6g1v0278800.1.exon.3;Parent=LotjaGi6g1v0278800.1
LjG1.1_chr6	PGSB	five_prime_UTR	59554078	59554288	.	-	.	ID=LotjaGi6g1v0278800.1.five_prime_UTR.2;Parent=LotjaGi6g1v0278800.1
LjG1.1_chr6	PGSB	mRNA	59552303	59554164	.	-	.	ID=LotjaGi6g1v0278800.2;Parent=LotjaGi6g1v0278800
LjG1.1_chr6	PGSB	three_prime_UTR	59552303	59552779	.	-	.	ID=LotjaGi6g1v0278800.2.three_prime_UTR.1;Parent=LotjaGi6g1v0278800.2
LjG1.1_chr6	PGSB	exon	59552303	59553418	.	-	.	ID=LotjaGi6g1v0278800.2.exon.1;Parent=LotjaGi6g1v0278800.2
LjG1.1_chr6	PGSB	CDS	59552780	59553418	.	-	0	ID=LotjaGi6g1v0278800.2.CDS.1;Parent=LotjaGi6g1v0278800.2
LjG1.1_chr6	PGSB	CDS	59553541	59554077	.	-	0	ID=LotjaGi6g1v0278800.2.CDS.2;Parent=LotjaGi6g1v0278800.2
LjG1.1_chr6	PGSB	exon	59553541	59554164	.	-	.	ID=LotjaGi6g1v0278800.2.exon.2;Parent=LotjaGi6g1v0278800.2
LjG1.1_chr6	PGSB	five_prime_UTR	59554078	59554164	.	-	.	ID=LotjaGi6g1v0278800.2.five_prime_UTR.2;Parent=LotjaGi6g1v0278800.2
###
LjG1.1_chr6	PGSB	gene	59547920	59572179	.	+	.	ID=LotjaGi6g1v0278900_LC
LjG1.1_chr6	PGSB	mRNA	59547920	59567441	.	+	.	ID=LotjaGi6g1v0278900_LC.1;Parent=LotjaGi6g1v0278900_LC
LjG1.1_chr6	PGSB	exon	59547920	59549151	.	+	.	ID=LotjaGi6g1v0278900_LC.1.exon.1;Parent=LotjaGi6g1v0278900_LC.1
LjG1.1_chr6	PGSB	five_prime_UTR	59547920	59549151	.	+	.	ID=LotjaGi6g1v0278900_LC.1.five_prime_UTR.1;Parent=LotjaGi6g1v0278900_LC.1
LjG1.1_chr6	PGSB	exon	59562127	59563033	.	+	.	ID=LotjaGi6g1v0278900_LC.1.exon.2;Parent=LotjaGi6g1v0278900_LC.1
LjG1.1_chr6	PGSB	five_prime_UTR	59562127	59563033	.	+	.	ID=LotjaGi6g1v0278900_LC.1.five_prime_UTR.2;Parent=LotjaGi6g1v0278900_LC.1
LjG1.1_chr6	PGSB	five_prime_UTR	59563387	59563405	.	+	.	ID=LotjaGi6g1v0278900_LC.1.five_prime_UTR.3;Parent=LotjaGi6g1v0278900_LC.1
LjG1.1_chr6	PGSB	exon	59563387	59567441	.	+	.	ID=LotjaGi6g1v0278900_LC.1.exon.3;Parent=LotjaGi6g1v0278900_LC.1
LjG1.1_chr6	PGSB	CDS	59563406	59563816	.	+	0	ID=LotjaGi6g1v0278900_LC.1.CDS.1;Parent=LotjaGi6g1v0278900_LC.1
LjG1.1_chr6	PGSB	three_prime_UTR	59563817	59567441	.	+	.	ID=LotjaGi6g1v0278900_LC.1.three_prime_UTR.4;Parent=LotjaGi6g1v0278900_LC.1
LjG1.1_chr6	PGSB	mRNA	59547920	59572179	.	+	.	ID=LotjaGi6g1v0278900_LC.2;Parent=LotjaGi6g1v0278900_LC
LjG1.1_chr6	PGSB	exon	59547920	59549151	.	+	.	ID=LotjaGi6g1v0278900_LC.2.exon.1;Parent=LotjaGi6g1v0278900_LC.2
LjG1.1_chr6	PGSB	five_prime_UTR	59547920	59549151	.	+	.	ID=LotjaGi6g1v0278900_LC.2.five_prime_UTR.1;Parent=LotjaGi6g1v0278900_LC.2
LjG1.1_chr6	PGSB	exon	59562127	59562442	.	+	.	ID=LotjaGi6g1v0278900_LC.2.exon.2;Parent=LotjaGi6g1v0278900_LC.2
LjG1.1_chr6	PGSB	five_prime_UTR	59562127	59562442	.	+	.	ID=LotjaGi6g1v0278900_LC.2.five_prime_UTR.2;Parent=LotjaGi6g1v0278900_LC.2
LjG1.1_chr6	PGSB	exon	59563002	59563033	.	+	.	ID=LotjaGi6g1v0278900_LC.2.exon.3;Parent=LotjaGi6g1v0278900_LC.2
LjG1.1_chr6	PGSB	five_prime_UTR	59563002	59563033	.	+	.	ID=LotjaGi6g1v0278900_LC.2.five_prime_UTR.3;Parent=LotjaGi6g1v0278900_LC.2
LjG1.1_chr6	PGSB	five_prime_UTR	59563387	59563405	.	+	.	ID=LotjaGi6g1v0278900_LC.2.five_prime_UTR.4;Parent=LotjaGi6g1v0278900_LC.2
LjG1.1_chr6	PGSB	exon	59563387	59566432	.	+	.	ID=LotjaGi6g1v0278900_LC.2.exon.4;Parent=LotjaGi6g1v0278900_LC.2
LjG1.1_chr6	PGSB	CDS	59563406	59563816	.	+	0	ID=LotjaGi6g1v0278900_LC.2.CDS.1;Parent=LotjaGi6g1v0278900_LC.2
LjG1.1_chr6	PGSB	three_prime_UTR	59563817	59566432	.	+	.	ID=LotjaGi6g1v0278900_LC.2.three_prime_UTR.5;Parent=LotjaGi6g1v0278900_LC.2
LjG1.1_chr6	PGSB	exon	59571511	59572179	.	+	.	ID=LotjaGi6g1v0278900_LC.2.exon.5;Parent=LotjaGi6g1v0278900_LC.2
LjG1.1_chr6	PGSB	three_prime_UTR	59571511	59572179	.	+	.	ID=LotjaGi6g1v0278900_LC.2.three_prime_UTR.6;Parent=LotjaGi6g1v0278900_LC.2
###
LjG1.1_chr6	PGSB	gene	59592362	59593477	.	-	.	ID=LotjaGi6g1v0279000
LjG1.1_chr6	PGSB	mRNA	59592362	59593477	.	-	.	ID=LotjaGi6g1v0279000.1;Parent=LotjaGi6g1v0279000
LjG1.1_chr6	PGSB	three_prime_UTR	59592362	59592585	.	-	.	ID=LotjaGi6g1v0279000.1.three_prime_UTR.1;Parent=LotjaGi6g1v0279000.1
LjG1.1_chr6	PGSB	exon	59592362	59592990	.	-	.	ID=LotjaGi6g1v0279000.1.exon.1;Parent=LotjaGi6g1v0279000.1
LjG1.1_chr6	PGSB	CDS	59592586	59592990	.	-	0	ID=LotjaGi6g1v0279000.1.CDS.1;Parent=LotjaGi6g1v0279000.1
LjG1.1_chr6	PGSB	CDS	59593104	59593109	.	-	0	ID=LotjaGi6g1v0279000.1.CDS.2;Parent=LotjaGi6g1v0279000.1
LjG1.1_chr6	PGSB	exon	59593104	59593477	.	-	.	ID=LotjaGi6g1v0279000.1.exon.2;Parent=LotjaGi6g1v0279000.1
LjG1.1_chr6	PGSB	five_prime_UTR	59593110	59593477	.	-	.	ID=LotjaGi6g1v0279000.1.five_prime_UTR.2;Parent=LotjaGi6g1v0279000.1
###
LjG1.1_chr6	PGSB	gene	59594365	59600311	.	-	.	ID=LotjaGi6g1v0279100
LjG1.1_chr6	PGSB	mRNA	59594365	59600311	.	-	.	ID=LotjaGi6g1v0279100.1;Parent=LotjaGi6g1v0279100
LjG1.1_chr6	PGSB	exon	59594365	59595159	.	-	.	ID=LotjaGi6g1v0279100.1.exon.1;Parent=LotjaGi6g1v0279100.1
LjG1.1_chr6	PGSB	three_prime_UTR	59594365	59595159	.	-	.	ID=LotjaGi6g1v0279100.1.three_prime_UTR.1;Parent=LotjaGi6g1v0279100.1
LjG1.1_chr6	PGSB	three_prime_UTR	59595399	59595416	.	-	.	ID=LotjaGi6g1v0279100.1.three_prime_UTR.2;Parent=LotjaGi6g1v0279100.1
LjG1.1_chr6	PGSB	exon	59595399	59595827	.	-	.	ID=LotjaGi6g1v0279100.1.exon.2;Parent=LotjaGi6g1v0279100.1
LjG1.1_chr6	PGSB	CDS	59595417	59595827	.	-	0	ID=LotjaGi6g1v0279100.1.CDS.1;Parent=LotjaGi6g1v0279100.1
LjG1.1_chr6	PGSB	exon	59595976	59596062	.	-	.	ID=LotjaGi6g1v0279100.1.exon.3;Parent=LotjaGi6g1v0279100.1
LjG1.1_chr6	PGSB	CDS	59595976	59596062	.	-	0	ID=LotjaGi6g1v0279100.1.CDS.2;Parent=LotjaGi6g1v0279100.1
LjG1.1_chr6	PGSB	exon	59597608	59597713	.	-	.	ID=LotjaGi6g1v0279100.1.exon.4;Parent=LotjaGi6g1v0279100.1
LjG1.1_chr6	PGSB	CDS	59597608	59597713	.	-	1	ID=LotjaGi6g1v0279100.1.CDS.3;Parent=LotjaGi6g1v0279100.1
LjG1.1_chr6	PGSB	exon	59597853	59597944	.	-	.	ID=LotjaGi6g1v0279100.1.exon.5;Parent=LotjaGi6g1v0279100.1
LjG1.1_chr6	PGSB	CDS	59597853	59597944	.	-	0	ID=LotjaGi6g1v0279100.1.CDS.4;Parent=LotjaGi6g1v0279100.1
LjG1.1_chr6	PGSB	exon	59598253	59598363	.	-	.	ID=LotjaGi6g1v0279100.1.exon.6;Parent=LotjaGi6g1v0279100.1
LjG1.1_chr6	PGSB	CDS	59598253	59598363	.	-	0	ID=LotjaGi6g1v0279100.1.CDS.5;Parent=LotjaGi6g1v0279100.1
LjG1.1_chr6	PGSB	exon	59598445	59598579	.	-	.	ID=LotjaGi6g1v0279100.1.exon.7;Parent=LotjaGi6g1v0279100.1
LjG1.1_chr6	PGSB	CDS	59598445	59598579	.	-	0	ID=LotjaGi6g1v0279100.1.CDS.6;Parent=LotjaGi6g1v0279100.1
LjG1.1_chr6	PGSB	exon	59598840	59598926	.	-	.	ID=LotjaGi6g1v0279100.1.exon.8;Parent=LotjaGi6g1v0279100.1
LjG1.1_chr6	PGSB	CDS	59598840	59598926	.	-	0	ID=LotjaGi6g1v0279100.1.CDS.7;Parent=LotjaGi6g1v0279100.1
LjG1.1_chr6	PGSB	exon	59599018	59599185	.	-	.	ID=LotjaGi6g1v0279100.1.exon.9;Parent=LotjaGi6g1v0279100.1
LjG1.1_chr6	PGSB	CDS	59599018	59599185	.	-	0	ID=LotjaGi6g1v0279100.1.CDS.8;Parent=LotjaGi6g1v0279100.1
LjG1.1_chr6	PGSB	CDS	59599483	59599626	.	-	0	ID=LotjaGi6g1v0279100.1.CDS.9;Parent=LotjaGi6g1v0279100.1
LjG1.1_chr6	PGSB	exon	59599483	59599662	.	-	.	ID=LotjaGi6g1v0279100.1.exon.10;Parent=LotjaGi6g1v0279100.1
LjG1.1_chr6	PGSB	five_prime_UTR	59599627	59599662	.	-	.	ID=LotjaGi6g1v0279100.1.five_prime_UTR.3;Parent=LotjaGi6g1v0279100.1
LjG1.1_chr6	PGSB	exon	59600227	59600311	.	-	.	ID=LotjaGi6g1v0279100.1.exon.11;Parent=LotjaGi6g1v0279100.1
LjG1.1_chr6	PGSB	five_prime_UTR	59600227	59600311	.	-	.	ID=LotjaGi6g1v0279100.1.five_prime_UTR.4;Parent=LotjaGi6g1v0279100.1
LjG1.1_chr6	PGSB	mRNA	59595361	59599626	.	-	.	ID=LotjaGi6g1v0279100.2;Parent=LotjaGi6g1v0279100
LjG1.1_chr6	PGSB	exon	59595361	59595827	.	-	.	ID=LotjaGi6g1v0279100.2.exon.1;Parent=LotjaGi6g1v0279100.2
LjG1.1_chr6	PGSB	CDS	59595417	59595827	.	-	0	ID=LotjaGi6g1v0279100.2.CDS.1;Parent=LotjaGi6g1v0279100.2
LjG1.1_chr6	PGSB	exon	59595976	59596062	.	-	.	ID=LotjaGi6g1v0279100.2.exon.2;Parent=LotjaGi6g1v0279100.2
LjG1.1_chr6	PGSB	CDS	59595976	59596062	.	-	0	ID=LotjaGi6g1v0279100.2.CDS.2;Parent=LotjaGi6g1v0279100.2
LjG1.1_chr6	PGSB	exon	59597608	59597713	.	-	.	ID=LotjaGi6g1v0279100.2.exon.3;Parent=LotjaGi6g1v0279100.2
LjG1.1_chr6	PGSB	CDS	59597608	59597713	.	-	1	ID=LotjaGi6g1v0279100.2.CDS.3;Parent=LotjaGi6g1v0279100.2
LjG1.1_chr6	PGSB	exon	59597853	59597944	.	-	.	ID=LotjaGi6g1v0279100.2.exon.4;Parent=LotjaGi6g1v0279100.2
LjG1.1_chr6	PGSB	CDS	59597853	59597944	.	-	0	ID=LotjaGi6g1v0279100.2.CDS.4;Parent=LotjaGi6g1v0279100.2
LjG1.1_chr6	PGSB	exon	59598253	59598363	.	-	.	ID=LotjaGi6g1v0279100.2.exon.5;Parent=LotjaGi6g1v0279100.2
LjG1.1_chr6	PGSB	CDS	59598253	59598363	.	-	0	ID=LotjaGi6g1v0279100.2.CDS.5;Parent=LotjaGi6g1v0279100.2
LjG1.1_chr6	PGSB	exon	59598445	59598579	.	-	.	ID=LotjaGi6g1v0279100.2.exon.6;Parent=LotjaGi6g1v0279100.2
LjG1.1_chr6	PGSB	CDS	59598445	59598579	.	-	0	ID=LotjaGi6g1v0279100.2.CDS.6;Parent=LotjaGi6g1v0279100.2
LjG1.1_chr6	PGSB	exon	59598840	59598926	.	-	.	ID=LotjaGi6g1v0279100.2.exon.7;Parent=LotjaGi6g1v0279100.2
LjG1.1_chr6	PGSB	CDS	59598840	59598926	.	-	0	ID=LotjaGi6g1v0279100.2.CDS.7;Parent=LotjaGi6g1v0279100.2
LjG1.1_chr6	PGSB	exon	59599018	59599185	.	-	.	ID=LotjaGi6g1v0279100.2.exon.8;Parent=LotjaGi6g1v0279100.2
LjG1.1_chr6	PGSB	CDS	59599018	59599185	.	-	0	ID=LotjaGi6g1v0279100.2.CDS.8;Parent=LotjaGi6g1v0279100.2
LjG1.1_chr6	PGSB	exon	59599483	59599626	.	-	.	ID=LotjaGi6g1v0279100.2.exon.9;Parent=LotjaGi6g1v0279100.2
LjG1.1_chr6	PGSB	CDS	59599483	59599626	.	-	0	ID=LotjaGi6g1v0279100.2.CDS.9;Parent=LotjaGi6g1v0279100.2
LjG1.1_chr6	PGSB	mRNA	59595417	59599687	.	-	.	ID=LotjaGi6g1v0279100.3;Parent=LotjaGi6g1v0279100
LjG1.1_chr6	PGSB	exon	59595417	59595827	.	-	.	ID=LotjaGi6g1v0279100.3.exon.1;Parent=LotjaGi6g1v0279100.3
LjG1.1_chr6	PGSB	CDS	59595417	59595827	.	-	0	ID=LotjaGi6g1v0279100.3.CDS.1;Parent=LotjaGi6g1v0279100.3
LjG1.1_chr6	PGSB	exon	59595976	59596062	.	-	.	ID=LotjaGi6g1v0279100.3.exon.2;Parent=LotjaGi6g1v0279100.3
LjG1.1_chr6	PGSB	CDS	59595976	59596062	.	-	0	ID=LotjaGi6g1v0279100.3.CDS.2;Parent=LotjaGi6g1v0279100.3
LjG1.1_chr6	PGSB	exon	59597608	59597713	.	-	.	ID=LotjaGi6g1v0279100.3.exon.3;Parent=LotjaGi6g1v0279100.3
LjG1.1_chr6	PGSB	CDS	59597608	59597713	.	-	1	ID=LotjaGi6g1v0279100.3.CDS.3;Parent=LotjaGi6g1v0279100.3
LjG1.1_chr6	PGSB	exon	59597853	59597944	.	-	.	ID=LotjaGi6g1v0279100.3.exon.4;Parent=LotjaGi6g1v0279100.3
LjG1.1_chr6	PGSB	CDS	59597853	59597944	.	-	0	ID=LotjaGi6g1v0279100.3.CDS.4;Parent=LotjaGi6g1v0279100.3
LjG1.1_chr6	PGSB	exon	59598253	59598363	.	-	.	ID=LotjaGi6g1v0279100.3.exon.5;Parent=LotjaGi6g1v0279100.3
LjG1.1_chr6	PGSB	CDS	59598253	59598363	.	-	0	ID=LotjaGi6g1v0279100.3.CDS.5;Parent=LotjaGi6g1v0279100.3
LjG1.1_chr6	PGSB	exon	59598445	59598579	.	-	.	ID=LotjaGi6g1v0279100.3.exon.6;Parent=LotjaGi6g1v0279100.3
LjG1.1_chr6	PGSB	CDS	59598445	59598579	.	-	0	ID=LotjaGi6g1v0279100.3.CDS.6;Parent=LotjaGi6g1v0279100.3
LjG1.1_chr6	PGSB	exon	59598840	59598926	.	-	.	ID=LotjaGi6g1v0279100.3.exon.7;Parent=LotjaGi6g1v0279100.3
LjG1.1_chr6	PGSB	CDS	59598840	59598926	.	-	0	ID=LotjaGi6g1v0279100.3.CDS.7;Parent=LotjaGi6g1v0279100.3
LjG1.1_chr6	PGSB	exon	59599018	59599185	.	-	.	ID=LotjaGi6g1v0279100.3.exon.8;Parent=LotjaGi6g1v0279100.3
LjG1.1_chr6	PGSB	CDS	59599018	59599185	.	-	0	ID=LotjaGi6g1v0279100.3.CDS.8;Parent=LotjaGi6g1v0279100.3
LjG1.1_chr6	PGSB	CDS	59599483	59599626	.	-	0	ID=LotjaGi6g1v0279100.3.CDS.9;Parent=LotjaGi6g1v0279100.3
LjG1.1_chr6	PGSB	exon	59599483	59599687	.	-	.	ID=LotjaGi6g1v0279100.3.exon.9;Parent=LotjaGi6g1v0279100.3
LjG1.1_chr6	PGSB	mRNA	59595417	59599906	.	-	.	ID=LotjaGi6g1v0279100.4;Parent=LotjaGi6g1v0279100
LjG1.1_chr6	PGSB	exon	59595417	59595827	.	-	.	ID=LotjaGi6g1v0279100.4.exon.1;Parent=LotjaGi6g1v0279100.4
LjG1.1_chr6	PGSB	CDS	59595417	59595827	.	-	0	ID=LotjaGi6g1v0279100.4.CDS.1;Parent=LotjaGi6g1v0279100.4
LjG1.1_chr6	PGSB	exon	59595976	59596062	.	-	.	ID=LotjaGi6g1v0279100.4.exon.2;Parent=LotjaGi6g1v0279100.4
LjG1.1_chr6	PGSB	CDS	59595976	59596062	.	-	0	ID=LotjaGi6g1v0279100.4.CDS.2;Parent=LotjaGi6g1v0279100.4
LjG1.1_chr6	PGSB	exon	59597608	59597713	.	-	.	ID=LotjaGi6g1v0279100.4.exon.3;Parent=LotjaGi6g1v0279100.4
LjG1.1_chr6	PGSB	CDS	59597608	59597713	.	-	1	ID=LotjaGi6g1v0279100.4.CDS.3;Parent=LotjaGi6g1v0279100.4
LjG1.1_chr6	PGSB	exon	59597853	59597944	.	-	.	ID=LotjaGi6g1v0279100.4.exon.4;Parent=LotjaGi6g1v0279100.4
LjG1.1_chr6	PGSB	CDS	59597853	59597944	.	-	0	ID=LotjaGi6g1v0279100.4.CDS.4;Parent=LotjaGi6g1v0279100.4
LjG1.1_chr6	PGSB	exon	59598253	59598363	.	-	.	ID=LotjaGi6g1v0279100.4.exon.5;Parent=LotjaGi6g1v0279100.4
LjG1.1_chr6	PGSB	CDS	59598253	59598363	.	-	0	ID=LotjaGi6g1v0279100.4.CDS.5;Parent=LotjaGi6g1v0279100.4
LjG1.1_chr6	PGSB	exon	59598445	59598579	.	-	.	ID=LotjaGi6g1v0279100.4.exon.6;Parent=LotjaGi6g1v0279100.4
LjG1.1_chr6	PGSB	CDS	59598445	59598579	.	-	0	ID=LotjaGi6g1v0279100.4.CDS.6;Parent=LotjaGi6g1v0279100.4
LjG1.1_chr6	PGSB	exon	59598840	59598926	.	-	.	ID=LotjaGi6g1v0279100.4.exon.7;Parent=LotjaGi6g1v0279100.4
LjG1.1_chr6	PGSB	CDS	59598840	59598926	.	-	0	ID=LotjaGi6g1v0279100.4.CDS.7;Parent=LotjaGi6g1v0279100.4
LjG1.1_chr6	PGSB	exon	59599018	59599185	.	-	.	ID=LotjaGi6g1v0279100.4.exon.8;Parent=LotjaGi6g1v0279100.4
LjG1.1_chr6	PGSB	CDS	59599018	59599185	.	-	0	ID=LotjaGi6g1v0279100.4.CDS.8;Parent=LotjaGi6g1v0279100.4
LjG1.1_chr6	PGSB	CDS	59599483	59599626	.	-	0	ID=LotjaGi6g1v0279100.4.CDS.9;Parent=LotjaGi6g1v0279100.4
LjG1.1_chr6	PGSB	exon	59599483	59599641	.	-	.	ID=LotjaGi6g1v0279100.4.exon.9;Parent=LotjaGi6g1v0279100.4
LjG1.1_chr6	PGSB	five_prime_UTR	59599627	59599641	.	-	.	ID=LotjaGi6g1v0279100.4.five_prime_UTR.1;Parent=LotjaGi6g1v0279100.4
LjG1.1_chr6	PGSB	exon	59599864	59599906	.	-	.	ID=LotjaGi6g1v0279100.4.exon.10;Parent=LotjaGi6g1v0279100.4
LjG1.1_chr6	PGSB	five_prime_UTR	59599864	59599906	.	-	.	ID=LotjaGi6g1v0279100.4.five_prime_UTR.2;Parent=LotjaGi6g1v0279100.4
LjG1.1_chr6	PGSB	mRNA	59595417	59599907	.	-	.	ID=LotjaGi6g1v0279100.5;Parent=LotjaGi6g1v0279100
LjG1.1_chr6	PGSB	exon	59595417	59595827	.	-	.	ID=LotjaGi6g1v0279100.5.exon.1;Parent=LotjaGi6g1v0279100.5
LjG1.1_chr6	PGSB	CDS	59595417	59595827	.	-	0	ID=LotjaGi6g1v0279100.5.CDS.1;Parent=LotjaGi6g1v0279100.5
LjG1.1_chr6	PGSB	exon	59595976	59596062	.	-	.	ID=LotjaGi6g1v0279100.5.exon.2;Parent=LotjaGi6g1v0279100.5
LjG1.1_chr6	PGSB	CDS	59595976	59596062	.	-	0	ID=LotjaGi6g1v0279100.5.CDS.2;Parent=LotjaGi6g1v0279100.5
LjG1.1_chr6	PGSB	exon	59597608	59597713	.	-	.	ID=LotjaGi6g1v0279100.5.exon.3;Parent=LotjaGi6g1v0279100.5
LjG1.1_chr6	PGSB	CDS	59597608	59597713	.	-	1	ID=LotjaGi6g1v0279100.5.CDS.3;Parent=LotjaGi6g1v0279100.5
LjG1.1_chr6	PGSB	exon	59597853	59597944	.	-	.	ID=LotjaGi6g1v0279100.5.exon.4;Parent=LotjaGi6g1v0279100.5
LjG1.1_chr6	PGSB	CDS	59597853	59597944	.	-	0	ID=LotjaGi6g1v0279100.5.CDS.4;Parent=LotjaGi6g1v0279100.5
LjG1.1_chr6	PGSB	exon	59598253	59598363	.	-	.	ID=LotjaGi6g1v0279100.5.exon.5;Parent=LotjaGi6g1v0279100.5
LjG1.1_chr6	PGSB	CDS	59598253	59598363	.	-	0	ID=LotjaGi6g1v0279100.5.CDS.5;Parent=LotjaGi6g1v0279100.5
LjG1.1_chr6	PGSB	exon	59598445	59598579	.	-	.	ID=LotjaGi6g1v0279100.5.exon.6;Parent=LotjaGi6g1v0279100.5
LjG1.1_chr6	PGSB	CDS	59598445	59598579	.	-	0	ID=LotjaGi6g1v0279100.5.CDS.6;Parent=LotjaGi6g1v0279100.5
LjG1.1_chr6	PGSB	exon	59598840	59598926	.	-	.	ID=LotjaGi6g1v0279100.5.exon.7;Parent=LotjaGi6g1v0279100.5
LjG1.1_chr6	PGSB	CDS	59598840	59598926	.	-	0	ID=LotjaGi6g1v0279100.5.CDS.7;Parent=LotjaGi6g1v0279100.5
LjG1.1_chr6	PGSB	exon	59599018	59599185	.	-	.	ID=LotjaGi6g1v0279100.5.exon.8;Parent=LotjaGi6g1v0279100.5
LjG1.1_chr6	PGSB	CDS	59599018	59599185	.	-	0	ID=LotjaGi6g1v0279100.5.CDS.8;Parent=LotjaGi6g1v0279100.5
LjG1.1_chr6	PGSB	CDS	59599483	59599626	.	-	0	ID=LotjaGi6g1v0279100.5.CDS.9;Parent=LotjaGi6g1v0279100.5
LjG1.1_chr6	PGSB	exon	59599483	59599631	.	-	.	ID=LotjaGi6g1v0279100.5.exon.9;Parent=LotjaGi6g1v0279100.5
LjG1.1_chr6	PGSB	five_prime_UTR	59599627	59599631	.	-	.	ID=LotjaGi6g1v0279100.5.five_prime_UTR.1;Parent=LotjaGi6g1v0279100.5
LjG1.1_chr6	PGSB	exon	59599859	59599907	.	-	.	ID=LotjaGi6g1v0279100.5.exon.10;Parent=LotjaGi6g1v0279100.5
LjG1.1_chr6	PGSB	five_prime_UTR	59599859	59599907	.	-	.	ID=LotjaGi6g1v0279100.5.five_prime_UTR.2;Parent=LotjaGi6g1v0279100.5
###
LjG1.1_chr6	PGSB	gene	59601477	59605543	.	+	.	ID=LotjaGi6g1v0279200
LjG1.1_chr6	PGSB	mRNA	59601477	59605543	.	+	.	ID=LotjaGi6g1v0279200.1;Parent=LotjaGi6g1v0279200
LjG1.1_chr6	PGSB	five_prime_UTR	59601477	59601612	.	+	.	ID=LotjaGi6g1v0279200.1.five_prime_UTR.1;Parent=LotjaGi6g1v0279200.1
LjG1.1_chr6	PGSB	exon	59601477	59601844	.	+	.	ID=LotjaGi6g1v0279200.1.exon.1;Parent=LotjaGi6g1v0279200.1
LjG1.1_chr6	PGSB	CDS	59601613	59601844	.	+	0	ID=LotjaGi6g1v0279200.1.CDS.1;Parent=LotjaGi6g1v0279200.1
LjG1.1_chr6	PGSB	exon	59602022	59602121	.	+	.	ID=LotjaGi6g1v0279200.1.exon.2;Parent=LotjaGi6g1v0279200.1
LjG1.1_chr6	PGSB	CDS	59602022	59602121	.	+	2	ID=LotjaGi6g1v0279200.1.CDS.2;Parent=LotjaGi6g1v0279200.1
LjG1.1_chr6	PGSB	exon	59602241	59602420	.	+	.	ID=LotjaGi6g1v0279200.1.exon.3;Parent=LotjaGi6g1v0279200.1
LjG1.1_chr6	PGSB	CDS	59602241	59602420	.	+	1	ID=LotjaGi6g1v0279200.1.CDS.3;Parent=LotjaGi6g1v0279200.1
LjG1.1_chr6	PGSB	exon	59602830	59602947	.	+	.	ID=LotjaGi6g1v0279200.1.exon.4;Parent=LotjaGi6g1v0279200.1
LjG1.1_chr6	PGSB	CDS	59602830	59602947	.	+	1	ID=LotjaGi6g1v0279200.1.CDS.4;Parent=LotjaGi6g1v0279200.1
LjG1.1_chr6	PGSB	CDS	59604546	59604608	.	+	0	ID=LotjaGi6g1v0279200.1.CDS.5;Parent=LotjaGi6g1v0279200.1
LjG1.1_chr6	PGSB	exon	59604546	59605543	.	+	.	ID=LotjaGi6g1v0279200.1.exon.5;Parent=LotjaGi6g1v0279200.1
LjG1.1_chr6	PGSB	three_prime_UTR	59604609	59605543	.	+	.	ID=LotjaGi6g1v0279200.1.three_prime_UTR.2;Parent=LotjaGi6g1v0279200.1
###
LjG1.1_chr6	PGSB	gene	59605912	59614215	.	+	.	ID=LotjaGi6g1v0279300
LjG1.1_chr6	PGSB	mRNA	59605912	59614215	.	+	.	ID=LotjaGi6g1v0279300.1;Parent=LotjaGi6g1v0279300
LjG1.1_chr6	PGSB	exon	59605912	59606361	.	+	.	ID=LotjaGi6g1v0279300.1.exon.1;Parent=LotjaGi6g1v0279300.1
LjG1.1_chr6	PGSB	five_prime_UTR	59605912	59606361	.	+	.	ID=LotjaGi6g1v0279300.1.five_prime_UTR.1;Parent=LotjaGi6g1v0279300.1
LjG1.1_chr6	PGSB	five_prime_UTR	59606945	59607149	.	+	.	ID=LotjaGi6g1v0279300.1.five_prime_UTR.2;Parent=LotjaGi6g1v0279300.1
LjG1.1_chr6	PGSB	exon	59606945	59607190	.	+	.	ID=LotjaGi6g1v0279300.1.exon.2;Parent=LotjaGi6g1v0279300.1
LjG1.1_chr6	PGSB	CDS	59607150	59607190	.	+	0	ID=LotjaGi6g1v0279300.1.CDS.1;Parent=LotjaGi6g1v0279300.1
LjG1.1_chr6	PGSB	exon	59607519	59607600	.	+	.	ID=LotjaGi6g1v0279300.1.exon.3;Parent=LotjaGi6g1v0279300.1
LjG1.1_chr6	PGSB	CDS	59607519	59607600	.	+	1	ID=LotjaGi6g1v0279300.1.CDS.2;Parent=LotjaGi6g1v0279300.1
LjG1.1_chr6	PGSB	exon	59607723	59607826	.	+	.	ID=LotjaGi6g1v0279300.1.exon.4;Parent=LotjaGi6g1v0279300.1
LjG1.1_chr6	PGSB	CDS	59607723	59607826	.	+	0	ID=LotjaGi6g1v0279300.1.CDS.3;Parent=LotjaGi6g1v0279300.1
LjG1.1_chr6	PGSB	exon	59607990	59608116	.	+	.	ID=LotjaGi6g1v0279300.1.exon.5;Parent=LotjaGi6g1v0279300.1
LjG1.1_chr6	PGSB	CDS	59607990	59608116	.	+	1	ID=LotjaGi6g1v0279300.1.CDS.4;Parent=LotjaGi6g1v0279300.1
LjG1.1_chr6	PGSB	exon	59608347	59608441	.	+	.	ID=LotjaGi6g1v0279300.1.exon.6;Parent=LotjaGi6g1v0279300.1
LjG1.1_chr6	PGSB	CDS	59608347	59608441	.	+	0	ID=LotjaGi6g1v0279300.1.CDS.5;Parent=LotjaGi6g1v0279300.1
LjG1.1_chr6	PGSB	exon	59608831	59608954	.	+	.	ID=LotjaGi6g1v0279300.1.exon.7;Parent=LotjaGi6g1v0279300.1
LjG1.1_chr6	PGSB	CDS	59608831	59608954	.	+	1	ID=LotjaGi6g1v0279300.1.CDS.6;Parent=LotjaGi6g1v0279300.1
LjG1.1_chr6	PGSB	exon	59610190	59610270	.	+	.	ID=LotjaGi6g1v0279300.1.exon.8;Parent=LotjaGi6g1v0279300.1
LjG1.1_chr6	PGSB	CDS	59610190	59610270	.	+	0	ID=LotjaGi6g1v0279300.1.CDS.7;Parent=LotjaGi6g1v0279300.1
LjG1.1_chr6	PGSB	exon	59610725	59610823	.	+	.	ID=LotjaGi6g1v0279300.1.exon.9;Parent=LotjaGi6g1v0279300.1
LjG1.1_chr6	PGSB	CDS	59610725	59610823	.	+	0	ID=LotjaGi6g1v0279300.1.CDS.8;Parent=LotjaGi6g1v0279300.1
LjG1.1_chr6	PGSB	exon	59610926	59611105	.	+	.	ID=LotjaGi6g1v0279300.1.exon.10;Parent=LotjaGi6g1v0279300.1
LjG1.1_chr6	PGSB	CDS	59610926	59611105	.	+	0	ID=LotjaGi6g1v0279300.1.CDS.9;Parent=LotjaGi6g1v0279300.1
LjG1.1_chr6	PGSB	exon	59611555	59611698	.	+	.	ID=LotjaGi6g1v0279300.1.exon.11;Parent=LotjaGi6g1v0279300.1
LjG1.1_chr6	PGSB	CDS	59611555	59611698	.	+	0	ID=LotjaGi6g1v0279300.1.CDS.10;Parent=LotjaGi6g1v0279300.1
LjG1.1_chr6	PGSB	exon	59611781	59611837	.	+	.	ID=LotjaGi6g1v0279300.1.exon.12;Parent=LotjaGi6g1v0279300.1
LjG1.1_chr6	PGSB	CDS	59611781	59611837	.	+	0	ID=LotjaGi6g1v0279300.1.CDS.11;Parent=LotjaGi6g1v0279300.1
LjG1.1_chr6	PGSB	exon	59613243	59613380	.	+	.	ID=LotjaGi6g1v0279300.1.exon.13;Parent=LotjaGi6g1v0279300.1
LjG1.1_chr6	PGSB	CDS	59613243	59613380	.	+	0	ID=LotjaGi6g1v0279300.1.CDS.12;Parent=LotjaGi6g1v0279300.1
LjG1.1_chr6	PGSB	CDS	59613644	59613844	.	+	0	ID=LotjaGi6g1v0279300.1.CDS.13;Parent=LotjaGi6g1v0279300.1
LjG1.1_chr6	PGSB	exon	59613644	59614215	.	+	.	ID=LotjaGi6g1v0279300.1.exon.14;Parent=LotjaGi6g1v0279300.1
LjG1.1_chr6	PGSB	three_prime_UTR	59613845	59614215	.	+	.	ID=LotjaGi6g1v0279300.1.three_prime_UTR.3;Parent=LotjaGi6g1v0279300.1
###
LjG1.1_chr6	PGSB	gene	59614627	59620411	.	-	.	ID=LotjaGi6g1v0279400
LjG1.1_chr6	PGSB	mRNA	59614627	59620411	.	-	.	ID=LotjaGi6g1v0279400.1;Parent=LotjaGi6g1v0279400
LjG1.1_chr6	PGSB	three_prime_UTR	59614627	59615045	.	-	.	ID=LotjaGi6g1v0279400.1.three_prime_UTR.1;Parent=LotjaGi6g1v0279400.1
LjG1.1_chr6	PGSB	exon	59614627	59615534	.	-	.	ID=LotjaGi6g1v0279400.1.exon.1;Parent=LotjaGi6g1v0279400.1
LjG1.1_chr6	PGSB	CDS	59615046	59615534	.	-	0	ID=LotjaGi6g1v0279400.1.CDS.1;Parent=LotjaGi6g1v0279400.1
LjG1.1_chr6	PGSB	exon	59616315	59616384	.	-	.	ID=LotjaGi6g1v0279400.1.exon.2;Parent=LotjaGi6g1v0279400.1
LjG1.1_chr6	PGSB	CDS	59616315	59616384	.	-	1	ID=LotjaGi6g1v0279400.1.CDS.2;Parent=LotjaGi6g1v0279400.1
LjG1.1_chr6	PGSB	exon	59616665	59616725	.	-	.	ID=LotjaGi6g1v0279400.1.exon.3;Parent=LotjaGi6g1v0279400.1
LjG1.1_chr6	PGSB	CDS	59616665	59616725	.	-	2	ID=LotjaGi6g1v0279400.1.CDS.3;Parent=LotjaGi6g1v0279400.1
LjG1.1_chr6	PGSB	exon	59616852	59616894	.	-	.	ID=LotjaGi6g1v0279400.1.exon.4;Parent=LotjaGi6g1v0279400.1
LjG1.1_chr6	PGSB	CDS	59616852	59616894	.	-	0	ID=LotjaGi6g1v0279400.1.CDS.4;Parent=LotjaGi6g1v0279400.1
LjG1.1_chr6	PGSB	exon	59616984	59617060	.	-	.	ID=LotjaGi6g1v0279400.1.exon.5;Parent=LotjaGi6g1v0279400.1
LjG1.1_chr6	PGSB	CDS	59616984	59617060	.	-	2	ID=LotjaGi6g1v0279400.1.CDS.5;Parent=LotjaGi6g1v0279400.1
LjG1.1_chr6	PGSB	CDS	59617470	59617695	.	-	0	ID=LotjaGi6g1v0279400.1.CDS.6;Parent=LotjaGi6g1v0279400.1
LjG1.1_chr6	PGSB	exon	59617470	59617705	.	-	.	ID=LotjaGi6g1v0279400.1.exon.6;Parent=LotjaGi6g1v0279400.1
LjG1.1_chr6	PGSB	five_prime_UTR	59617696	59617705	.	-	.	ID=LotjaGi6g1v0279400.1.five_prime_UTR.2;Parent=LotjaGi6g1v0279400.1
LjG1.1_chr6	PGSB	exon	59619156	59620411	.	-	.	ID=LotjaGi6g1v0279400.1.exon.7;Parent=LotjaGi6g1v0279400.1
LjG1.1_chr6	PGSB	five_prime_UTR	59619156	59620411	.	-	.	ID=LotjaGi6g1v0279400.1.five_prime_UTR.3;Parent=LotjaGi6g1v0279400.1
LjG1.1_chr6	PGSB	mRNA	59615046	59617695	.	-	.	ID=LotjaGi6g1v0279400.2;Parent=LotjaGi6g1v0279400
LjG1.1_chr6	PGSB	exon	59615046	59615534	.	-	.	ID=LotjaGi6g1v0279400.2.exon.1;Parent=LotjaGi6g1v0279400.2
LjG1.1_chr6	PGSB	CDS	59615046	59615534	.	-	0	ID=LotjaGi6g1v0279400.2.CDS.1;Parent=LotjaGi6g1v0279400.2
LjG1.1_chr6	PGSB	exon	59616315	59616384	.	-	.	ID=LotjaGi6g1v0279400.2.exon.2;Parent=LotjaGi6g1v0279400.2
LjG1.1_chr6	PGSB	CDS	59616315	59616384	.	-	1	ID=LotjaGi6g1v0279400.2.CDS.2;Parent=LotjaGi6g1v0279400.2
LjG1.1_chr6	PGSB	exon	59616665	59616725	.	-	.	ID=LotjaGi6g1v0279400.2.exon.3;Parent=LotjaGi6g1v0279400.2
LjG1.1_chr6	PGSB	CDS	59616665	59616725	.	-	2	ID=LotjaGi6g1v0279400.2.CDS.3;Parent=LotjaGi6g1v0279400.2
LjG1.1_chr6	PGSB	exon	59616852	59616894	.	-	.	ID=LotjaGi6g1v0279400.2.exon.4;Parent=LotjaGi6g1v0279400.2
LjG1.1_chr6	PGSB	CDS	59616852	59616894	.	-	0	ID=LotjaGi6g1v0279400.2.CDS.4;Parent=LotjaGi6g1v0279400.2
LjG1.1_chr6	PGSB	exon	59616984	59617060	.	-	.	ID=LotjaGi6g1v0279400.2.exon.5;Parent=LotjaGi6g1v0279400.2
LjG1.1_chr6	PGSB	CDS	59616984	59617060	.	-	2	ID=LotjaGi6g1v0279400.2.CDS.5;Parent=LotjaGi6g1v0279400.2
LjG1.1_chr6	PGSB	exon	59617470	59617695	.	-	.	ID=LotjaGi6g1v0279400.2.exon.6;Parent=LotjaGi6g1v0279400.2
LjG1.1_chr6	PGSB	CDS	59617470	59617695	.	-	0	ID=LotjaGi6g1v0279400.2.CDS.6;Parent=LotjaGi6g1v0279400.2
###
LjG1.1_chr6	PGSB	gene	59624271	59630378	.	-	.	ID=LotjaGi6g1v0279500
LjG1.1_chr6	PGSB	mRNA	59624271	59630378	.	-	.	ID=LotjaGi6g1v0279500.1;Parent=LotjaGi6g1v0279500
LjG1.1_chr6	PGSB	three_prime_UTR	59624271	59624651	.	-	.	ID=LotjaGi6g1v0279500.1.three_prime_UTR.1;Parent=LotjaGi6g1v0279500.1
LjG1.1_chr6	PGSB	exon	59624271	59625119	.	-	.	ID=LotjaGi6g1v0279500.1.exon.1;Parent=LotjaGi6g1v0279500.1
LjG1.1_chr6	PGSB	CDS	59624652	59625119	.	-	0	ID=LotjaGi6g1v0279500.1.CDS.1;Parent=LotjaGi6g1v0279500.1
LjG1.1_chr6	PGSB	exon	59625310	59625379	.	-	.	ID=LotjaGi6g1v0279500.1.exon.2;Parent=LotjaGi6g1v0279500.1
LjG1.1_chr6	PGSB	CDS	59625310	59625379	.	-	1	ID=LotjaGi6g1v0279500.1.CDS.2;Parent=LotjaGi6g1v0279500.1
LjG1.1_chr6	PGSB	exon	59625477	59625546	.	-	.	ID=LotjaGi6g1v0279500.1.exon.3;Parent=LotjaGi6g1v0279500.1
LjG1.1_chr6	PGSB	CDS	59625477	59625546	.	-	2	ID=LotjaGi6g1v0279500.1.CDS.3;Parent=LotjaGi6g1v0279500.1
LjG1.1_chr6	PGSB	exon	59626073	59626127	.	-	.	ID=LotjaGi6g1v0279500.1.exon.4;Parent=LotjaGi6g1v0279500.1
LjG1.1_chr6	PGSB	CDS	59626073	59626127	.	-	0	ID=LotjaGi6g1v0279500.1.CDS.4;Parent=LotjaGi6g1v0279500.1
LjG1.1_chr6	PGSB	exon	59626208	59626284	.	-	.	ID=LotjaGi6g1v0279500.1.exon.5;Parent=LotjaGi6g1v0279500.1
LjG1.1_chr6	PGSB	CDS	59626208	59626284	.	-	2	ID=LotjaGi6g1v0279500.1.CDS.5;Parent=LotjaGi6g1v0279500.1
LjG1.1_chr6	PGSB	CDS	59629614	59629794	.	-	0	ID=LotjaGi6g1v0279500.1.CDS.6;Parent=LotjaGi6g1v0279500.1
LjG1.1_chr6	PGSB	exon	59629614	59630378	.	-	.	ID=LotjaGi6g1v0279500.1.exon.6;Parent=LotjaGi6g1v0279500.1
LjG1.1_chr6	PGSB	five_prime_UTR	59629795	59630378	.	-	.	ID=LotjaGi6g1v0279500.1.five_prime_UTR.2;Parent=LotjaGi6g1v0279500.1
LjG1.1_chr6	PGSB	mRNA	59624271	59630378	.	-	.	ID=LotjaGi6g1v0279500.2;Parent=LotjaGi6g1v0279500
LjG1.1_chr6	PGSB	three_prime_UTR	59624271	59624651	.	-	.	ID=LotjaGi6g1v0279500.2.three_prime_UTR.1;Parent=LotjaGi6g1v0279500.2
LjG1.1_chr6	PGSB	exon	59624271	59625119	.	-	.	ID=LotjaGi6g1v0279500.2.exon.1;Parent=LotjaGi6g1v0279500.2
LjG1.1_chr6	PGSB	CDS	59624652	59625119	.	-	0	ID=LotjaGi6g1v0279500.2.CDS.1;Parent=LotjaGi6g1v0279500.2
LjG1.1_chr6	PGSB	exon	59625310	59625379	.	-	.	ID=LotjaGi6g1v0279500.2.exon.2;Parent=LotjaGi6g1v0279500.2
LjG1.1_chr6	PGSB	CDS	59625310	59625379	.	-	1	ID=LotjaGi6g1v0279500.2.CDS.2;Parent=LotjaGi6g1v0279500.2
LjG1.1_chr6	PGSB	exon	59625477	59625555	.	-	.	ID=LotjaGi6g1v0279500.2.exon.3;Parent=LotjaGi6g1v0279500.2
LjG1.1_chr6	PGSB	CDS	59625477	59625555	.	-	2	ID=LotjaGi6g1v0279500.2.CDS.3;Parent=LotjaGi6g1v0279500.2
LjG1.1_chr6	PGSB	exon	59626073	59626127	.	-	.	ID=LotjaGi6g1v0279500.2.exon.4;Parent=LotjaGi6g1v0279500.2
LjG1.1_chr6	PGSB	CDS	59626073	59626127	.	-	0	ID=LotjaGi6g1v0279500.2.CDS.4;Parent=LotjaGi6g1v0279500.2
LjG1.1_chr6	PGSB	exon	59626208	59626284	.	-	.	ID=LotjaGi6g1v0279500.2.exon.5;Parent=LotjaGi6g1v0279500.2
LjG1.1_chr6	PGSB	CDS	59626208	59626284	.	-	2	ID=LotjaGi6g1v0279500.2.CDS.5;Parent=LotjaGi6g1v0279500.2
LjG1.1_chr6	PGSB	CDS	59629614	59629794	.	-	0	ID=LotjaGi6g1v0279500.2.CDS.6;Parent=LotjaGi6g1v0279500.2
LjG1.1_chr6	PGSB	exon	59629614	59630378	.	-	.	ID=LotjaGi6g1v0279500.2.exon.6;Parent=LotjaGi6g1v0279500.2
LjG1.1_chr6	PGSB	five_prime_UTR	59629795	59630378	.	-	.	ID=LotjaGi6g1v0279500.2.five_prime_UTR.2;Parent=LotjaGi6g1v0279500.2
LjG1.1_chr6	PGSB	mRNA	59624374	59630242	.	-	.	ID=LotjaGi6g1v0279500.3;Parent=LotjaGi6g1v0279500
LjG1.1_chr6	PGSB	three_prime_UTR	59624374	59624651	.	-	.	ID=LotjaGi6g1v0279500.3.three_prime_UTR.1;Parent=LotjaGi6g1v0279500.3
LjG1.1_chr6	PGSB	exon	59624374	59625119	.	-	.	ID=LotjaGi6g1v0279500.3.exon.1;Parent=LotjaGi6g1v0279500.3
LjG1.1_chr6	PGSB	CDS	59624652	59625119	.	-	0	ID=LotjaGi6g1v0279500.3.CDS.1;Parent=LotjaGi6g1v0279500.3
LjG1.1_chr6	PGSB	exon	59625310	59625379	.	-	.	ID=LotjaGi6g1v0279500.3.exon.2;Parent=LotjaGi6g1v0279500.3
LjG1.1_chr6	PGSB	CDS	59625310	59625379	.	-	1	ID=LotjaGi6g1v0279500.3.CDS.2;Parent=LotjaGi6g1v0279500.3
LjG1.1_chr6	PGSB	exon	59625477	59625546	.	-	.	ID=LotjaGi6g1v0279500.3.exon.3;Parent=LotjaGi6g1v0279500.3
LjG1.1_chr6	PGSB	CDS	59625477	59625546	.	-	2	ID=LotjaGi6g1v0279500.3.CDS.3;Parent=LotjaGi6g1v0279500.3
LjG1.1_chr6	PGSB	exon	59626073	59626127	.	-	.	ID=LotjaGi6g1v0279500.3.exon.4;Parent=LotjaGi6g1v0279500.3
LjG1.1_chr6	PGSB	CDS	59626073	59626127	.	-	0	ID=LotjaGi6g1v0279500.3.CDS.4;Parent=LotjaGi6g1v0279500.3
LjG1.1_chr6	PGSB	exon	59626208	59626284	.	-	.	ID=LotjaGi6g1v0279500.3.exon.5;Parent=LotjaGi6g1v0279500.3
LjG1.1_chr6	PGSB	CDS	59626208	59626284	.	-	2	ID=LotjaGi6g1v0279500.3.CDS.5;Parent=LotjaGi6g1v0279500.3
LjG1.1_chr6	PGSB	CDS	59629614	59629794	.	-	0	ID=LotjaGi6g1v0279500.3.CDS.6;Parent=LotjaGi6g1v0279500.3
LjG1.1_chr6	PGSB	exon	59629614	59629862	.	-	.	ID=LotjaGi6g1v0279500.3.exon.6;Parent=LotjaGi6g1v0279500.3
LjG1.1_chr6	PGSB	five_prime_UTR	59629795	59629862	.	-	.	ID=LotjaGi6g1v0279500.3.five_prime_UTR.2;Parent=LotjaGi6g1v0279500.3
LjG1.1_chr6	PGSB	exon	59629936	59630242	.	-	.	ID=LotjaGi6g1v0279500.3.exon.7;Parent=LotjaGi6g1v0279500.3
LjG1.1_chr6	PGSB	five_prime_UTR	59629936	59630242	.	-	.	ID=LotjaGi6g1v0279500.3.five_prime_UTR.3;Parent=LotjaGi6g1v0279500.3
LjG1.1_chr6	PGSB	mRNA	59624652	59626297	.	-	.	ID=LotjaGi6g1v0279500.4;Parent=LotjaGi6g1v0279500
LjG1.1_chr6	PGSB	exon	59624652	59625119	.	-	.	ID=LotjaGi6g1v0279500.4.exon.1;Parent=LotjaGi6g1v0279500.4
LjG1.1_chr6	PGSB	CDS	59624652	59625119	.	-	0	ID=LotjaGi6g1v0279500.4.CDS.1;Parent=LotjaGi6g1v0279500.4
LjG1.1_chr6	PGSB	exon	59625310	59625379	.	-	.	ID=LotjaGi6g1v0279500.4.exon.2;Parent=LotjaGi6g1v0279500.4
LjG1.1_chr6	PGSB	CDS	59625310	59625379	.	-	1	ID=LotjaGi6g1v0279500.4.CDS.2;Parent=LotjaGi6g1v0279500.4
LjG1.1_chr6	PGSB	exon	59625477	59625546	.	-	.	ID=LotjaGi6g1v0279500.4.exon.3;Parent=LotjaGi6g1v0279500.4
LjG1.1_chr6	PGSB	CDS	59625477	59625546	.	-	2	ID=LotjaGi6g1v0279500.4.CDS.3;Parent=LotjaGi6g1v0279500.4
LjG1.1_chr6	PGSB	exon	59626073	59626127	.	-	.	ID=LotjaGi6g1v0279500.4.exon.4;Parent=LotjaGi6g1v0279500.4
LjG1.1_chr6	PGSB	CDS	59626073	59626127	.	-	0	ID=LotjaGi6g1v0279500.4.CDS.4;Parent=LotjaGi6g1v0279500.4
LjG1.1_chr6	PGSB	exon	59626208	59626297	.	-	.	ID=LotjaGi6g1v0279500.4.exon.5;Parent=LotjaGi6g1v0279500.4
LjG1.1_chr6	PGSB	CDS	59626208	59626297	.	-	0	ID=LotjaGi6g1v0279500.4.CDS.5;Parent=LotjaGi6g1v0279500.4
###
LjG1.1_chr6	PGSB	gene	59634133	59638399	.	-	.	ID=LotjaGi6g1v0279600
LjG1.1_chr6	PGSB	mRNA	59634133	59638399	.	-	.	ID=LotjaGi6g1v0279600.1;Parent=LotjaGi6g1v0279600
LjG1.1_chr6	PGSB	three_prime_UTR	59634133	59634424	.	-	.	ID=LotjaGi6g1v0279600.1.three_prime_UTR.1;Parent=LotjaGi6g1v0279600.1
LjG1.1_chr6	PGSB	exon	59634133	59635837	.	-	.	ID=LotjaGi6g1v0279600.1.exon.1;Parent=LotjaGi6g1v0279600.1
LjG1.1_chr6	PGSB	CDS	59634425	59635837	.	-	0	ID=LotjaGi6g1v0279600.1.CDS.1;Parent=LotjaGi6g1v0279600.1
LjG1.1_chr6	PGSB	exon	59637239	59637355	.	-	.	ID=LotjaGi6g1v0279600.1.exon.2;Parent=LotjaGi6g1v0279600.1
LjG1.1_chr6	PGSB	CDS	59637239	59637355	.	-	0	ID=LotjaGi6g1v0279600.1.CDS.2;Parent=LotjaGi6g1v0279600.1
LjG1.1_chr6	PGSB	CDS	59637758	59637916	.	-	0	ID=LotjaGi6g1v0279600.1.CDS.3;Parent=LotjaGi6g1v0279600.1
LjG1.1_chr6	PGSB	exon	59637758	59638399	.	-	.	ID=LotjaGi6g1v0279600.1.exon.3;Parent=LotjaGi6g1v0279600.1
LjG1.1_chr6	PGSB	five_prime_UTR	59637917	59638399	.	-	.	ID=LotjaGi6g1v0279600.1.five_prime_UTR.2;Parent=LotjaGi6g1v0279600.1
###
LjG1.1_chr6	PGSB	gene	59643358	59645851	.	-	.	ID=LotjaGi6g1v0279700
LjG1.1_chr6	PGSB	mRNA	59643358	59645851	.	-	.	ID=LotjaGi6g1v0279700.1;Parent=LotjaGi6g1v0279700
LjG1.1_chr6	PGSB	three_prime_UTR	59643358	59643852	.	-	.	ID=LotjaGi6g1v0279700.1.three_prime_UTR.1;Parent=LotjaGi6g1v0279700.1
LjG1.1_chr6	PGSB	exon	59643358	59645851	.	-	.	ID=LotjaGi6g1v0279700.1.exon.1;Parent=LotjaGi6g1v0279700.1
LjG1.1_chr6	PGSB	CDS	59643853	59645841	.	-	0	ID=LotjaGi6g1v0279700.1.CDS.1;Parent=LotjaGi6g1v0279700.1
LjG1.1_chr6	PGSB	five_prime_UTR	59645842	59645851	.	-	.	ID=LotjaGi6g1v0279700.1.five_prime_UTR.2;Parent=LotjaGi6g1v0279700.1
###
LjG1.1_chr6	PGSB	gene	59646635	59647426	.	-	.	ID=LotjaGi6g1v0279800
LjG1.1_chr6	PGSB	mRNA	59646635	59647426	.	-	.	ID=LotjaGi6g1v0279800.1;Parent=LotjaGi6g1v0279800
LjG1.1_chr6	PGSB	three_prime_UTR	59646635	59646856	.	-	.	ID=LotjaGi6g1v0279800.1.three_prime_UTR.1;Parent=LotjaGi6g1v0279800.1
LjG1.1_chr6	PGSB	exon	59646635	59647426	.	-	.	ID=LotjaGi6g1v0279800.1.exon.1;Parent=LotjaGi6g1v0279800.1
LjG1.1_chr6	PGSB	CDS	59646857	59647402	.	-	0	ID=LotjaGi6g1v0279800.1.CDS.1;Parent=LotjaGi6g1v0279800.1
LjG1.1_chr6	PGSB	five_prime_UTR	59647403	59647426	.	-	.	ID=LotjaGi6g1v0279800.1.five_prime_UTR.2;Parent=LotjaGi6g1v0279800.1
###
LjG1.1_chr6	PGSB	gene	59653117	59658301	.	+	.	ID=LotjaGi6g1v0279900
LjG1.1_chr6	PGSB	mRNA	59653117	59658301	.	+	.	ID=LotjaGi6g1v0279900.1;Parent=LotjaGi6g1v0279900
LjG1.1_chr6	PGSB	five_prime_UTR	59653117	59653517	.	+	.	ID=LotjaGi6g1v0279900.1.five_prime_UTR.1;Parent=LotjaGi6g1v0279900.1
LjG1.1_chr6	PGSB	exon	59653117	59658301	.	+	.	ID=LotjaGi6g1v0279900.1.exon.1;Parent=LotjaGi6g1v0279900.1
LjG1.1_chr6	PGSB	CDS	59653518	59654906	.	+	0	ID=LotjaGi6g1v0279900.1.CDS.1;Parent=LotjaGi6g1v0279900.1
LjG1.1_chr6	PGSB	three_prime_UTR	59654907	59658301	.	+	.	ID=LotjaGi6g1v0279900.1.three_prime_UTR.2;Parent=LotjaGi6g1v0279900.1
###
LjG1.1_chr6	PGSB	gene	59662915	59663685	.	+	.	ID=LotjaGi6g1v0280000_LC
LjG1.1_chr6	PGSB	mRNA	59662915	59663685	.	+	.	ID=LotjaGi6g1v0280000_LC.1;Parent=LotjaGi6g1v0280000_LC
LjG1.1_chr6	PGSB	five_prime_UTR	59662915	59662915	.	+	.	ID=LotjaGi6g1v0280000_LC.1.five_prime_UTR.1;Parent=LotjaGi6g1v0280000_LC.1
LjG1.1_chr6	PGSB	exon	59662915	59663685	.	+	.	ID=LotjaGi6g1v0280000_LC.1.exon.1;Parent=LotjaGi6g1v0280000_LC.1
LjG1.1_chr6	PGSB	CDS	59662916	59663683	.	+	0	ID=LotjaGi6g1v0280000_LC.1.CDS.1;Parent=LotjaGi6g1v0280000_LC.1
LjG1.1_chr6	PGSB	three_prime_UTR	59663684	59663685	.	+	.	ID=LotjaGi6g1v0280000_LC.1.three_prime_UTR.2;Parent=LotjaGi6g1v0280000_LC.1
###
LjG1.1_chr6	PGSB	gene	59665390	59670912	.	-	.	ID=LotjaGi6g1v0280100
LjG1.1_chr6	PGSB	mRNA	59665390	59670912	.	-	.	ID=LotjaGi6g1v0280100.1;Parent=LotjaGi6g1v0280100
LjG1.1_chr6	PGSB	three_prime_UTR	59665390	59666567	.	-	.	ID=LotjaGi6g1v0280100.1.three_prime_UTR.1;Parent=LotjaGi6g1v0280100.1
LjG1.1_chr6	PGSB	exon	59665390	59666843	.	-	.	ID=LotjaGi6g1v0280100.1.exon.1;Parent=LotjaGi6g1v0280100.1
LjG1.1_chr6	PGSB	CDS	59666568	59666843	.	-	0	ID=LotjaGi6g1v0280100.1.CDS.1;Parent=LotjaGi6g1v0280100.1
LjG1.1_chr6	PGSB	exon	59667355	59667930	.	-	.	ID=LotjaGi6g1v0280100.1.exon.2;Parent=LotjaGi6g1v0280100.1
LjG1.1_chr6	PGSB	CDS	59667355	59667930	.	-	0	ID=LotjaGi6g1v0280100.1.CDS.2;Parent=LotjaGi6g1v0280100.1
LjG1.1_chr6	PGSB	exon	59668193	59668550	.	-	.	ID=LotjaGi6g1v0280100.1.exon.3;Parent=LotjaGi6g1v0280100.1
LjG1.1_chr6	PGSB	CDS	59668193	59668550	.	-	1	ID=LotjaGi6g1v0280100.1.CDS.3;Parent=LotjaGi6g1v0280100.1
LjG1.1_chr6	PGSB	exon	59668728	59668999	.	-	.	ID=LotjaGi6g1v0280100.1.exon.4;Parent=LotjaGi6g1v0280100.1
LjG1.1_chr6	PGSB	CDS	59668728	59668999	.	-	0	ID=LotjaGi6g1v0280100.1.CDS.4;Parent=LotjaGi6g1v0280100.1
LjG1.1_chr6	PGSB	exon	59669655	59669914	.	-	.	ID=LotjaGi6g1v0280100.1.exon.5;Parent=LotjaGi6g1v0280100.1
LjG1.1_chr6	PGSB	CDS	59669655	59669914	.	-	2	ID=LotjaGi6g1v0280100.1.CDS.5;Parent=LotjaGi6g1v0280100.1
LjG1.1_chr6	PGSB	exon	59670000	59670081	.	-	.	ID=LotjaGi6g1v0280100.1.exon.6;Parent=LotjaGi6g1v0280100.1
LjG1.1_chr6	PGSB	CDS	59670000	59670081	.	-	0	ID=LotjaGi6g1v0280100.1.CDS.6;Parent=LotjaGi6g1v0280100.1
LjG1.1_chr6	PGSB	exon	59670169	59670213	.	-	.	ID=LotjaGi6g1v0280100.1.exon.7;Parent=LotjaGi6g1v0280100.1
LjG1.1_chr6	PGSB	CDS	59670169	59670213	.	-	0	ID=LotjaGi6g1v0280100.1.CDS.7;Parent=LotjaGi6g1v0280100.1
LjG1.1_chr6	PGSB	exon	59670314	59670348	.	-	.	ID=LotjaGi6g1v0280100.1.exon.8;Parent=LotjaGi6g1v0280100.1
LjG1.1_chr6	PGSB	CDS	59670314	59670348	.	-	2	ID=LotjaGi6g1v0280100.1.CDS.8;Parent=LotjaGi6g1v0280100.1
LjG1.1_chr6	PGSB	CDS	59670446	59670551	.	-	0	ID=LotjaGi6g1v0280100.1.CDS.9;Parent=LotjaGi6g1v0280100.1
LjG1.1_chr6	PGSB	exon	59670446	59670912	.	-	.	ID=LotjaGi6g1v0280100.1.exon.9;Parent=LotjaGi6g1v0280100.1
LjG1.1_chr6	PGSB	five_prime_UTR	59670552	59670912	.	-	.	ID=LotjaGi6g1v0280100.1.five_prime_UTR.2;Parent=LotjaGi6g1v0280100.1
LjG1.1_chr6	PGSB	mRNA	59666538	59669807	.	-	.	ID=LotjaGi6g1v0280100.2;Parent=LotjaGi6g1v0280100
LjG1.1_chr6	PGSB	three_prime_UTR	59666538	59666567	.	-	.	ID=LotjaGi6g1v0280100.2.three_prime_UTR.1;Parent=LotjaGi6g1v0280100.2
LjG1.1_chr6	PGSB	exon	59666538	59666843	.	-	.	ID=LotjaGi6g1v0280100.2.exon.1;Parent=LotjaGi6g1v0280100.2
LjG1.1_chr6	PGSB	CDS	59666568	59666843	.	-	0	ID=LotjaGi6g1v0280100.2.CDS.1;Parent=LotjaGi6g1v0280100.2
LjG1.1_chr6	PGSB	exon	59667355	59667930	.	-	.	ID=LotjaGi6g1v0280100.2.exon.2;Parent=LotjaGi6g1v0280100.2
LjG1.1_chr6	PGSB	CDS	59667355	59667930	.	-	0	ID=LotjaGi6g1v0280100.2.CDS.2;Parent=LotjaGi6g1v0280100.2
LjG1.1_chr6	PGSB	CDS	59668193	59668537	.	-	0	ID=LotjaGi6g1v0280100.2.CDS.3;Parent=LotjaGi6g1v0280100.2
LjG1.1_chr6	PGSB	exon	59668193	59668550	.	-	.	ID=LotjaGi6g1v0280100.2.exon.3;Parent=LotjaGi6g1v0280100.2
LjG1.1_chr6	PGSB	five_prime_UTR	59668538	59668550	.	-	.	ID=LotjaGi6g1v0280100.2.five_prime_UTR.2;Parent=LotjaGi6g1v0280100.2
LjG1.1_chr6	PGSB	exon	59668728	59668922	.	-	.	ID=LotjaGi6g1v0280100.2.exon.4;Parent=LotjaGi6g1v0280100.2
LjG1.1_chr6	PGSB	five_prime_UTR	59668728	59668922	.	-	.	ID=LotjaGi6g1v0280100.2.five_prime_UTR.3;Parent=LotjaGi6g1v0280100.2
LjG1.1_chr6	PGSB	exon	59668992	59668999	.	-	.	ID=LotjaGi6g1v0280100.2.exon.5;Parent=LotjaGi6g1v0280100.2
LjG1.1_chr6	PGSB	five_prime_UTR	59668992	59668999	.	-	.	ID=LotjaGi6g1v0280100.2.five_prime_UTR.4;Parent=LotjaGi6g1v0280100.2
LjG1.1_chr6	PGSB	exon	59669655	59669807	.	-	.	ID=LotjaGi6g1v0280100.2.exon.6;Parent=LotjaGi6g1v0280100.2
LjG1.1_chr6	PGSB	five_prime_UTR	59669655	59669807	.	-	.	ID=LotjaGi6g1v0280100.2.five_prime_UTR.5;Parent=LotjaGi6g1v0280100.2
###
LjG1.1_chr6	PGSB	gene	59674705	59676344	.	-	.	ID=LotjaGi6g1v0280200
LjG1.1_chr6	PGSB	mRNA	59674705	59676344	.	-	.	ID=LotjaGi6g1v0280200.1;Parent=LotjaGi6g1v0280200
LjG1.1_chr6	PGSB	three_prime_UTR	59674705	59675217	.	-	.	ID=LotjaGi6g1v0280200.1.three_prime_UTR.1;Parent=LotjaGi6g1v0280200.1
LjG1.1_chr6	PGSB	exon	59674705	59675743	.	-	.	ID=LotjaGi6g1v0280200.1.exon.1;Parent=LotjaGi6g1v0280200.1
LjG1.1_chr6	PGSB	CDS	59675218	59675718	.	-	0	ID=LotjaGi6g1v0280200.1.CDS.1;Parent=LotjaGi6g1v0280200.1
LjG1.1_chr6	PGSB	five_prime_UTR	59675719	59675743	.	-	.	ID=LotjaGi6g1v0280200.1.five_prime_UTR.2;Parent=LotjaGi6g1v0280200.1
LjG1.1_chr6	PGSB	exon	59675950	59676344	.	-	.	ID=LotjaGi6g1v0280200.1.exon.2;Parent=LotjaGi6g1v0280200.1
LjG1.1_chr6	PGSB	five_prime_UTR	59675950	59676344	.	-	.	ID=LotjaGi6g1v0280200.1.five_prime_UTR.3;Parent=LotjaGi6g1v0280200.1
###
LjG1.1_chr6	PGSB	gene	59676576	59687272	.	-	.	ID=LotjaGi6g1v0280300
LjG1.1_chr6	PGSB	mRNA	59676576	59687272	.	-	.	ID=LotjaGi6g1v0280300.1;Parent=LotjaGi6g1v0280300
LjG1.1_chr6	PGSB	three_prime_UTR	59676576	59677494	.	-	.	ID=LotjaGi6g1v0280300.1.three_prime_UTR.1;Parent=LotjaGi6g1v0280300.1
LjG1.1_chr6	PGSB	exon	59676576	59677803	.	-	.	ID=LotjaGi6g1v0280300.1.exon.1;Parent=LotjaGi6g1v0280300.1
LjG1.1_chr6	PGSB	CDS	59677495	59677803	.	-	0	ID=LotjaGi6g1v0280300.1.CDS.1;Parent=LotjaGi6g1v0280300.1
LjG1.1_chr6	PGSB	exon	59678300	59678416	.	-	.	ID=LotjaGi6g1v0280300.1.exon.2;Parent=LotjaGi6g1v0280300.1
LjG1.1_chr6	PGSB	CDS	59678300	59678416	.	-	0	ID=LotjaGi6g1v0280300.1.CDS.2;Parent=LotjaGi6g1v0280300.1
LjG1.1_chr6	PGSB	exon	59678500	59678646	.	-	.	ID=LotjaGi6g1v0280300.1.exon.3;Parent=LotjaGi6g1v0280300.1
LjG1.1_chr6	PGSB	CDS	59678500	59678646	.	-	0	ID=LotjaGi6g1v0280300.1.CDS.3;Parent=LotjaGi6g1v0280300.1
LjG1.1_chr6	PGSB	exon	59679229	59679399	.	-	.	ID=LotjaGi6g1v0280300.1.exon.4;Parent=LotjaGi6g1v0280300.1
LjG1.1_chr6	PGSB	CDS	59679229	59679399	.	-	0	ID=LotjaGi6g1v0280300.1.CDS.4;Parent=LotjaGi6g1v0280300.1
LjG1.1_chr6	PGSB	exon	59680707	59680826	.	-	.	ID=LotjaGi6g1v0280300.1.exon.5;Parent=LotjaGi6g1v0280300.1
LjG1.1_chr6	PGSB	CDS	59680707	59680826	.	-	0	ID=LotjaGi6g1v0280300.1.CDS.5;Parent=LotjaGi6g1v0280300.1
LjG1.1_chr6	PGSB	exon	59681180	59681539	.	-	.	ID=LotjaGi6g1v0280300.1.exon.6;Parent=LotjaGi6g1v0280300.1
LjG1.1_chr6	PGSB	CDS	59681180	59681539	.	-	0	ID=LotjaGi6g1v0280300.1.CDS.6;Parent=LotjaGi6g1v0280300.1
LjG1.1_chr6	PGSB	exon	59682179	59683732	.	-	.	ID=LotjaGi6g1v0280300.1.exon.7;Parent=LotjaGi6g1v0280300.1
LjG1.1_chr6	PGSB	CDS	59682179	59683732	.	-	0	ID=LotjaGi6g1v0280300.1.CDS.7;Parent=LotjaGi6g1v0280300.1
LjG1.1_chr6	PGSB	exon	59683919	59684047	.	-	.	ID=LotjaGi6g1v0280300.1.exon.8;Parent=LotjaGi6g1v0280300.1
LjG1.1_chr6	PGSB	CDS	59683919	59684047	.	-	0	ID=LotjaGi6g1v0280300.1.CDS.8;Parent=LotjaGi6g1v0280300.1
LjG1.1_chr6	PGSB	exon	59684262	59684480	.	-	.	ID=LotjaGi6g1v0280300.1.exon.9;Parent=LotjaGi6g1v0280300.1
LjG1.1_chr6	PGSB	CDS	59684262	59684480	.	-	0	ID=LotjaGi6g1v0280300.1.CDS.9;Parent=LotjaGi6g1v0280300.1
LjG1.1_chr6	PGSB	exon	59684575	59684731	.	-	.	ID=LotjaGi6g1v0280300.1.exon.10;Parent=LotjaGi6g1v0280300.1
LjG1.1_chr6	PGSB	CDS	59684575	59684731	.	-	1	ID=LotjaGi6g1v0280300.1.CDS.10;Parent=LotjaGi6g1v0280300.1
LjG1.1_chr6	PGSB	exon	59684829	59684878	.	-	.	ID=LotjaGi6g1v0280300.1.exon.11;Parent=LotjaGi6g1v0280300.1
LjG1.1_chr6	PGSB	CDS	59684829	59684878	.	-	0	ID=LotjaGi6g1v0280300.1.CDS.11;Parent=LotjaGi6g1v0280300.1
LjG1.1_chr6	PGSB	CDS	59685959	59686882	.	-	0	ID=LotjaGi6g1v0280300.1.CDS.12;Parent=LotjaGi6g1v0280300.1
LjG1.1_chr6	PGSB	exon	59685959	59687272	.	-	.	ID=LotjaGi6g1v0280300.1.exon.12;Parent=LotjaGi6g1v0280300.1
LjG1.1_chr6	PGSB	five_prime_UTR	59686883	59687272	.	-	.	ID=LotjaGi6g1v0280300.1.five_prime_UTR.2;Parent=LotjaGi6g1v0280300.1
###
LjG1.1_chr6	PGSB	gene	59691131	59695426	.	-	.	ID=LotjaGi6g1v0280400
LjG1.1_chr6	PGSB	mRNA	59691131	59695426	.	-	.	ID=LotjaGi6g1v0280400.1;Parent=LotjaGi6g1v0280400
LjG1.1_chr6	PGSB	three_prime_UTR	59691131	59692026	.	-	.	ID=LotjaGi6g1v0280400.1.three_prime_UTR.1;Parent=LotjaGi6g1v0280400.1
LjG1.1_chr6	PGSB	exon	59691131	59692119	.	-	.	ID=LotjaGi6g1v0280400.1.exon.1;Parent=LotjaGi6g1v0280400.1
LjG1.1_chr6	PGSB	CDS	59692027	59692119	.	-	0	ID=LotjaGi6g1v0280400.1.CDS.1;Parent=LotjaGi6g1v0280400.1
LjG1.1_chr6	PGSB	exon	59692320	59692388	.	-	.	ID=LotjaGi6g1v0280400.1.exon.2;Parent=LotjaGi6g1v0280400.1
LjG1.1_chr6	PGSB	CDS	59692320	59692388	.	-	0	ID=LotjaGi6g1v0280400.1.CDS.2;Parent=LotjaGi6g1v0280400.1
LjG1.1_chr6	PGSB	exon	59692540	59692744	.	-	.	ID=LotjaGi6g1v0280400.1.exon.3;Parent=LotjaGi6g1v0280400.1
LjG1.1_chr6	PGSB	CDS	59692540	59692744	.	-	1	ID=LotjaGi6g1v0280400.1.CDS.3;Parent=LotjaGi6g1v0280400.1
LjG1.1_chr6	PGSB	exon	59693418	59693500	.	-	.	ID=LotjaGi6g1v0280400.1.exon.4;Parent=LotjaGi6g1v0280400.1
LjG1.1_chr6	PGSB	CDS	59693418	59693500	.	-	0	ID=LotjaGi6g1v0280400.1.CDS.4;Parent=LotjaGi6g1v0280400.1
LjG1.1_chr6	PGSB	exon	59694785	59694924	.	-	.	ID=LotjaGi6g1v0280400.1.exon.5;Parent=LotjaGi6g1v0280400.1
LjG1.1_chr6	PGSB	CDS	59694785	59694924	.	-	2	ID=LotjaGi6g1v0280400.1.CDS.5;Parent=LotjaGi6g1v0280400.1
LjG1.1_chr6	PGSB	CDS	59695162	59695207	.	-	0	ID=LotjaGi6g1v0280400.1.CDS.6;Parent=LotjaGi6g1v0280400.1
LjG1.1_chr6	PGSB	exon	59695162	59695426	.	-	.	ID=LotjaGi6g1v0280400.1.exon.6;Parent=LotjaGi6g1v0280400.1
LjG1.1_chr6	PGSB	five_prime_UTR	59695208	59695426	.	-	.	ID=LotjaGi6g1v0280400.1.five_prime_UTR.2;Parent=LotjaGi6g1v0280400.1
LjG1.1_chr6	PGSB	mRNA	59692027	59694934	.	-	.	ID=LotjaGi6g1v0280400.2;Parent=LotjaGi6g1v0280400
LjG1.1_chr6	PGSB	exon	59692027	59692119	.	-	.	ID=LotjaGi6g1v0280400.2.exon.1;Parent=LotjaGi6g1v0280400.2
LjG1.1_chr6	PGSB	CDS	59692027	59692119	.	-	0	ID=LotjaGi6g1v0280400.2.CDS.1;Parent=LotjaGi6g1v0280400.2
LjG1.1_chr6	PGSB	exon	59692320	59692388	.	-	.	ID=LotjaGi6g1v0280400.2.exon.2;Parent=LotjaGi6g1v0280400.2
LjG1.1_chr6	PGSB	CDS	59692320	59692388	.	-	0	ID=LotjaGi6g1v0280400.2.CDS.2;Parent=LotjaGi6g1v0280400.2
LjG1.1_chr6	PGSB	exon	59692540	59692744	.	-	.	ID=LotjaGi6g1v0280400.2.exon.3;Parent=LotjaGi6g1v0280400.2
LjG1.1_chr6	PGSB	CDS	59692540	59692744	.	-	1	ID=LotjaGi6g1v0280400.2.CDS.3;Parent=LotjaGi6g1v0280400.2
LjG1.1_chr6	PGSB	exon	59693418	59693500	.	-	.	ID=LotjaGi6g1v0280400.2.exon.4;Parent=LotjaGi6g1v0280400.2
LjG1.1_chr6	PGSB	CDS	59693418	59693500	.	-	0	ID=LotjaGi6g1v0280400.2.CDS.4;Parent=LotjaGi6g1v0280400.2
LjG1.1_chr6	PGSB	CDS	59694785	59694832	.	-	0	ID=LotjaGi6g1v0280400.2.CDS.5;Parent=LotjaGi6g1v0280400.2
LjG1.1_chr6	PGSB	exon	59694785	59694934	.	-	.	ID=LotjaGi6g1v0280400.2.exon.5;Parent=LotjaGi6g1v0280400.2
###
LjG1.1_chr6	PGSB	gene	59711010	59714441	.	+	.	ID=LotjaGi6g1v0280500
LjG1.1_chr6	PGSB	mRNA	59711010	59714441	.	+	.	ID=LotjaGi6g1v0280500.1;Parent=LotjaGi6g1v0280500
LjG1.1_chr6	PGSB	five_prime_UTR	59711010	59711163	.	+	.	ID=LotjaGi6g1v0280500.1.five_prime_UTR.1;Parent=LotjaGi6g1v0280500.1
LjG1.1_chr6	PGSB	exon	59711010	59711513	.	+	.	ID=LotjaGi6g1v0280500.1.exon.1;Parent=LotjaGi6g1v0280500.1
LjG1.1_chr6	PGSB	CDS	59711164	59711513	.	+	0	ID=LotjaGi6g1v0280500.1.CDS.1;Parent=LotjaGi6g1v0280500.1
LjG1.1_chr6	PGSB	CDS	59712134	59713238	.	+	1	ID=LotjaGi6g1v0280500.1.CDS.2;Parent=LotjaGi6g1v0280500.1
LjG1.1_chr6	PGSB	exon	59712134	59714441	.	+	.	ID=LotjaGi6g1v0280500.1.exon.2;Parent=LotjaGi6g1v0280500.1
LjG1.1_chr6	PGSB	three_prime_UTR	59713239	59714441	.	+	.	ID=LotjaGi6g1v0280500.1.three_prime_UTR.2;Parent=LotjaGi6g1v0280500.1
###
LjG1.1_chr6	PGSB	gene	59720655	59723484	.	-	.	ID=LotjaGi6g1v0280600
LjG1.1_chr6	PGSB	mRNA	59720655	59723484	.	-	.	ID=LotjaGi6g1v0280600.1;Parent=LotjaGi6g1v0280600
LjG1.1_chr6	PGSB	three_prime_UTR	59720655	59721390	.	-	.	ID=LotjaGi6g1v0280600.1.three_prime_UTR.1;Parent=LotjaGi6g1v0280600.1
LjG1.1_chr6	PGSB	exon	59720655	59721688	.	-	.	ID=LotjaGi6g1v0280600.1.exon.1;Parent=LotjaGi6g1v0280600.1
LjG1.1_chr6	PGSB	CDS	59721391	59721688	.	-	1	ID=LotjaGi6g1v0280600.1.CDS.1;Parent=LotjaGi6g1v0280600.1
LjG1.1_chr6	PGSB	exon	59722583	59722781	.	-	.	ID=LotjaGi6g1v0280600.1.exon.2;Parent=LotjaGi6g1v0280600.1
LjG1.1_chr6	PGSB	CDS	59722583	59722781	.	-	2	ID=LotjaGi6g1v0280600.1.CDS.2;Parent=LotjaGi6g1v0280600.1
LjG1.1_chr6	PGSB	CDS	59722884	59723115	.	-	0	ID=LotjaGi6g1v0280600.1.CDS.3;Parent=LotjaGi6g1v0280600.1
LjG1.1_chr6	PGSB	exon	59722884	59723484	.	-	.	ID=LotjaGi6g1v0280600.1.exon.3;Parent=LotjaGi6g1v0280600.1
LjG1.1_chr6	PGSB	five_prime_UTR	59723116	59723484	.	-	.	ID=LotjaGi6g1v0280600.1.five_prime_UTR.2;Parent=LotjaGi6g1v0280600.1
###
LjG1.1_chr6	PGSB	gene	59725206	59725951	.	-	.	ID=LotjaGi6g1v0280700_LC
LjG1.1_chr6	PGSB	mRNA	59725206	59725951	.	-	.	ID=LotjaGi6g1v0280700_LC.1;Parent=LotjaGi6g1v0280700_LC
LjG1.1_chr6	PGSB	three_prime_UTR	59725206	59725481	.	-	.	ID=LotjaGi6g1v0280700_LC.1.three_prime_UTR.1;Parent=LotjaGi6g1v0280700_LC.1
LjG1.1_chr6	PGSB	exon	59725206	59725702	.	-	.	ID=LotjaGi6g1v0280700_LC.1.exon.1;Parent=LotjaGi6g1v0280700_LC.1
LjG1.1_chr6	PGSB	CDS	59725482	59725702	.	-	2	ID=LotjaGi6g1v0280700_LC.1.CDS.1;Parent=LotjaGi6g1v0280700_LC.1
LjG1.1_chr6	PGSB	CDS	59725805	59725949	.	-	0	ID=LotjaGi6g1v0280700_LC.1.CDS.2;Parent=LotjaGi6g1v0280700_LC.1
LjG1.1_chr6	PGSB	exon	59725805	59725951	.	-	.	ID=LotjaGi6g1v0280700_LC.1.exon.2;Parent=LotjaGi6g1v0280700_LC.1
LjG1.1_chr6	PGSB	five_prime_UTR	59725950	59725951	.	-	.	ID=LotjaGi6g1v0280700_LC.1.five_prime_UTR.2;Parent=LotjaGi6g1v0280700_LC.1
###
LjG1.1_chr6	PGSB	gene	59731271	59733566	.	+	.	ID=LotjaGi6g1v0280800_LC
LjG1.1_chr6	PGSB	mRNA	59731271	59733566	.	+	.	ID=LotjaGi6g1v0280800_LC.1;Parent=LotjaGi6g1v0280800_LC
LjG1.1_chr6	PGSB	five_prime_UTR	59731271	59732305	.	+	.	ID=LotjaGi6g1v0280800_LC.1.five_prime_UTR.1;Parent=LotjaGi6g1v0280800_LC.1
LjG1.1_chr6	PGSB	exon	59731271	59733566	.	+	.	ID=LotjaGi6g1v0280800_LC.1.exon.1;Parent=LotjaGi6g1v0280800_LC.1
LjG1.1_chr6	PGSB	CDS	59732306	59732659	.	+	0	ID=LotjaGi6g1v0280800_LC.1.CDS.1;Parent=LotjaGi6g1v0280800_LC.1
LjG1.1_chr6	PGSB	three_prime_UTR	59732660	59733566	.	+	.	ID=LotjaGi6g1v0280800_LC.1.three_prime_UTR.2;Parent=LotjaGi6g1v0280800_LC.1
###
LjG1.1_chr6	PGSB	gene	59734590	59738646	.	-	.	ID=LotjaGi6g1v0280900
LjG1.1_chr6	PGSB	mRNA	59734590	59738646	.	-	.	ID=LotjaGi6g1v0280900.1;Parent=LotjaGi6g1v0280900
LjG1.1_chr6	PGSB	exon	59734590	59734890	.	-	.	ID=LotjaGi6g1v0280900.1.exon.1;Parent=LotjaGi6g1v0280900.1
LjG1.1_chr6	PGSB	three_prime_UTR	59734590	59734890	.	-	.	ID=LotjaGi6g1v0280900.1.three_prime_UTR.1;Parent=LotjaGi6g1v0280900.1
LjG1.1_chr6	PGSB	three_prime_UTR	59734986	59735014	.	-	.	ID=LotjaGi6g1v0280900.1.three_prime_UTR.2;Parent=LotjaGi6g1v0280900.1
LjG1.1_chr6	PGSB	exon	59734986	59735089	.	-	.	ID=LotjaGi6g1v0280900.1.exon.2;Parent=LotjaGi6g1v0280900.1
LjG1.1_chr6	PGSB	CDS	59735015	59735089	.	-	0	ID=LotjaGi6g1v0280900.1.CDS.1;Parent=LotjaGi6g1v0280900.1
LjG1.1_chr6	PGSB	exon	59735831	59735899	.	-	.	ID=LotjaGi6g1v0280900.1.exon.3;Parent=LotjaGi6g1v0280900.1
LjG1.1_chr6	PGSB	CDS	59735831	59735899	.	-	0	ID=LotjaGi6g1v0280900.1.CDS.2;Parent=LotjaGi6g1v0280900.1
LjG1.1_chr6	PGSB	exon	59735975	59736008	.	-	.	ID=LotjaGi6g1v0280900.1.exon.4;Parent=LotjaGi6g1v0280900.1
LjG1.1_chr6	PGSB	CDS	59735975	59736008	.	-	1	ID=LotjaGi6g1v0280900.1.CDS.3;Parent=LotjaGi6g1v0280900.1
LjG1.1_chr6	PGSB	exon	59736160	59736237	.	-	.	ID=LotjaGi6g1v0280900.1.exon.5;Parent=LotjaGi6g1v0280900.1
LjG1.1_chr6	PGSB	CDS	59736160	59736237	.	-	1	ID=LotjaGi6g1v0280900.1.CDS.4;Parent=LotjaGi6g1v0280900.1
LjG1.1_chr6	PGSB	exon	59736357	59736468	.	-	.	ID=LotjaGi6g1v0280900.1.exon.6;Parent=LotjaGi6g1v0280900.1
LjG1.1_chr6	PGSB	CDS	59736357	59736468	.	-	2	ID=LotjaGi6g1v0280900.1.CDS.5;Parent=LotjaGi6g1v0280900.1
LjG1.1_chr6	PGSB	exon	59736658	59736726	.	-	.	ID=LotjaGi6g1v0280900.1.exon.7;Parent=LotjaGi6g1v0280900.1
LjG1.1_chr6	PGSB	CDS	59736658	59736726	.	-	2	ID=LotjaGi6g1v0280900.1.CDS.6;Parent=LotjaGi6g1v0280900.1
LjG1.1_chr6	PGSB	exon	59736889	59736936	.	-	.	ID=LotjaGi6g1v0280900.1.exon.8;Parent=LotjaGi6g1v0280900.1
LjG1.1_chr6	PGSB	CDS	59736889	59736936	.	-	2	ID=LotjaGi6g1v0280900.1.CDS.7;Parent=LotjaGi6g1v0280900.1
LjG1.1_chr6	PGSB	exon	59737107	59737178	.	-	.	ID=LotjaGi6g1v0280900.1.exon.9;Parent=LotjaGi6g1v0280900.1
LjG1.1_chr6	PGSB	CDS	59737107	59737178	.	-	2	ID=LotjaGi6g1v0280900.1.CDS.8;Parent=LotjaGi6g1v0280900.1
LjG1.1_chr6	PGSB	CDS	59738192	59738237	.	-	0	ID=LotjaGi6g1v0280900.1.CDS.9;Parent=LotjaGi6g1v0280900.1
LjG1.1_chr6	PGSB	exon	59738192	59738244	.	-	.	ID=LotjaGi6g1v0280900.1.exon.10;Parent=LotjaGi6g1v0280900.1
LjG1.1_chr6	PGSB	five_prime_UTR	59738238	59738244	.	-	.	ID=LotjaGi6g1v0280900.1.five_prime_UTR.3;Parent=LotjaGi6g1v0280900.1
LjG1.1_chr6	PGSB	exon	59738450	59738646	.	-	.	ID=LotjaGi6g1v0280900.1.exon.11;Parent=LotjaGi6g1v0280900.1
LjG1.1_chr6	PGSB	five_prime_UTR	59738450	59738646	.	-	.	ID=LotjaGi6g1v0280900.1.five_prime_UTR.4;Parent=LotjaGi6g1v0280900.1
###
LjG1.1_chr6	PGSB	gene	59740419	59744357	.	-	.	ID=LotjaGi6g1v0281000
LjG1.1_chr6	PGSB	mRNA	59740419	59744357	.	-	.	ID=LotjaGi6g1v0281000.1;Parent=LotjaGi6g1v0281000
LjG1.1_chr6	PGSB	three_prime_UTR	59740419	59740603	.	-	.	ID=LotjaGi6g1v0281000.1.three_prime_UTR.1;Parent=LotjaGi6g1v0281000.1
LjG1.1_chr6	PGSB	exon	59740419	59740661	.	-	.	ID=LotjaGi6g1v0281000.1.exon.1;Parent=LotjaGi6g1v0281000.1
LjG1.1_chr6	PGSB	CDS	59740604	59740661	.	-	1	ID=LotjaGi6g1v0281000.1.CDS.1;Parent=LotjaGi6g1v0281000.1
LjG1.1_chr6	PGSB	exon	59741073	59741185	.	-	.	ID=LotjaGi6g1v0281000.1.exon.2;Parent=LotjaGi6g1v0281000.1
LjG1.1_chr6	PGSB	CDS	59741073	59741185	.	-	0	ID=LotjaGi6g1v0281000.1.CDS.2;Parent=LotjaGi6g1v0281000.1
LjG1.1_chr6	PGSB	exon	59741344	59741424	.	-	.	ID=LotjaGi6g1v0281000.1.exon.3;Parent=LotjaGi6g1v0281000.1
LjG1.1_chr6	PGSB	CDS	59741344	59741424	.	-	0	ID=LotjaGi6g1v0281000.1.CDS.3;Parent=LotjaGi6g1v0281000.1
LjG1.1_chr6	PGSB	exon	59741552	59741604	.	-	.	ID=LotjaGi6g1v0281000.1.exon.4;Parent=LotjaGi6g1v0281000.1
LjG1.1_chr6	PGSB	CDS	59741552	59741604	.	-	2	ID=LotjaGi6g1v0281000.1.CDS.4;Parent=LotjaGi6g1v0281000.1
LjG1.1_chr6	PGSB	exon	59741768	59741876	.	-	.	ID=LotjaGi6g1v0281000.1.exon.5;Parent=LotjaGi6g1v0281000.1
LjG1.1_chr6	PGSB	CDS	59741768	59741876	.	-	0	ID=LotjaGi6g1v0281000.1.CDS.5;Parent=LotjaGi6g1v0281000.1
LjG1.1_chr6	PGSB	exon	59742049	59742108	.	-	.	ID=LotjaGi6g1v0281000.1.exon.6;Parent=LotjaGi6g1v0281000.1
LjG1.1_chr6	PGSB	CDS	59742049	59742108	.	-	0	ID=LotjaGi6g1v0281000.1.CDS.6;Parent=LotjaGi6g1v0281000.1
LjG1.1_chr6	PGSB	exon	59742229	59742311	.	-	.	ID=LotjaGi6g1v0281000.1.exon.7;Parent=LotjaGi6g1v0281000.1
LjG1.1_chr6	PGSB	CDS	59742229	59742311	.	-	2	ID=LotjaGi6g1v0281000.1.CDS.7;Parent=LotjaGi6g1v0281000.1
LjG1.1_chr6	PGSB	CDS	59742485	59742614	.	-	0	ID=LotjaGi6g1v0281000.1.CDS.8;Parent=LotjaGi6g1v0281000.1
LjG1.1_chr6	PGSB	exon	59742485	59742645	.	-	.	ID=LotjaGi6g1v0281000.1.exon.8;Parent=LotjaGi6g1v0281000.1
LjG1.1_chr6	PGSB	five_prime_UTR	59742615	59742645	.	-	.	ID=LotjaGi6g1v0281000.1.five_prime_UTR.2;Parent=LotjaGi6g1v0281000.1
LjG1.1_chr6	PGSB	exon	59744308	59744357	.	-	.	ID=LotjaGi6g1v0281000.1.exon.9;Parent=LotjaGi6g1v0281000.1
LjG1.1_chr6	PGSB	five_prime_UTR	59744308	59744357	.	-	.	ID=LotjaGi6g1v0281000.1.five_prime_UTR.3;Parent=LotjaGi6g1v0281000.1
###
LjG1.1_chr6	PGSB	gene	59747571	59759506	.	-	.	ID=LotjaGi6g1v0281100
LjG1.1_chr6	PGSB	mRNA	59747571	59759506	.	-	.	ID=LotjaGi6g1v0281100.1;Parent=LotjaGi6g1v0281100
LjG1.1_chr6	PGSB	exon	59747571	59756458	.	-	.	ID=LotjaGi6g1v0281100.1.exon.1;Parent=LotjaGi6g1v0281100.1
LjG1.1_chr6	PGSB	three_prime_UTR	59747571	59756458	.	-	.	ID=LotjaGi6g1v0281100.1.three_prime_UTR.1;Parent=LotjaGi6g1v0281100.1
LjG1.1_chr6	PGSB	three_prime_UTR	59756551	59756554	.	-	.	ID=LotjaGi6g1v0281100.1.three_prime_UTR.2;Parent=LotjaGi6g1v0281100.1
LjG1.1_chr6	PGSB	exon	59756551	59756586	.	-	.	ID=LotjaGi6g1v0281100.1.exon.2;Parent=LotjaGi6g1v0281100.1
LjG1.1_chr6	PGSB	CDS	59756555	59756586	.	-	2	ID=LotjaGi6g1v0281100.1.CDS.1;Parent=LotjaGi6g1v0281100.1
LjG1.1_chr6	PGSB	CDS	59756743	59759461	.	-	0	ID=LotjaGi6g1v0281100.1.CDS.2;Parent=LotjaGi6g1v0281100.1
LjG1.1_chr6	PGSB	exon	59756743	59759506	.	-	.	ID=LotjaGi6g1v0281100.1.exon.3;Parent=LotjaGi6g1v0281100.1
LjG1.1_chr6	PGSB	five_prime_UTR	59759462	59759506	.	-	.	ID=LotjaGi6g1v0281100.1.five_prime_UTR.3;Parent=LotjaGi6g1v0281100.1
LjG1.1_chr6	PGSB	mRNA	59747571	59759506	.	-	.	ID=LotjaGi6g1v0281100.2;Parent=LotjaGi6g1v0281100
LjG1.1_chr6	PGSB	exon	59747571	59748776	.	-	.	ID=LotjaGi6g1v0281100.2.exon.1;Parent=LotjaGi6g1v0281100.2
LjG1.1_chr6	PGSB	three_prime_UTR	59747571	59748776	.	-	.	ID=LotjaGi6g1v0281100.2.three_prime_UTR.1;Parent=LotjaGi6g1v0281100.2
LjG1.1_chr6	PGSB	three_prime_UTR	59748881	59749319	.	-	.	ID=LotjaGi6g1v0281100.2.three_prime_UTR.2;Parent=LotjaGi6g1v0281100.2
LjG1.1_chr6	PGSB	exon	59748881	59749800	.	-	.	ID=LotjaGi6g1v0281100.2.exon.2;Parent=LotjaGi6g1v0281100.2
LjG1.1_chr6	PGSB	CDS	59749320	59749800	.	-	1	ID=LotjaGi6g1v0281100.2.CDS.1;Parent=LotjaGi6g1v0281100.2
LjG1.1_chr6	PGSB	CDS	59757675	59759461	.	-	0	ID=LotjaGi6g1v0281100.2.CDS.2;Parent=LotjaGi6g1v0281100.2
LjG1.1_chr6	PGSB	exon	59757675	59759506	.	-	.	ID=LotjaGi6g1v0281100.2.exon.3;Parent=LotjaGi6g1v0281100.2
LjG1.1_chr6	PGSB	five_prime_UTR	59759462	59759506	.	-	.	ID=LotjaGi6g1v0281100.2.five_prime_UTR.3;Parent=LotjaGi6g1v0281100.2
###
LjG1.1_chr6	PGSB	gene	59761223	59767899	.	+	.	ID=LotjaGi6g1v0281200
LjG1.1_chr6	PGSB	mRNA	59761223	59767899	.	+	.	ID=LotjaGi6g1v0281200.1;Parent=LotjaGi6g1v0281200
LjG1.1_chr6	PGSB	five_prime_UTR	59761223	59761305	.	+	.	ID=LotjaGi6g1v0281200.1.five_prime_UTR.1;Parent=LotjaGi6g1v0281200.1
LjG1.1_chr6	PGSB	exon	59761223	59762700	.	+	.	ID=LotjaGi6g1v0281200.1.exon.1;Parent=LotjaGi6g1v0281200.1
LjG1.1_chr6	PGSB	CDS	59761306	59762700	.	+	0	ID=LotjaGi6g1v0281200.1.CDS.1;Parent=LotjaGi6g1v0281200.1
LjG1.1_chr6	PGSB	exon	59763403	59764167	.	+	.	ID=LotjaGi6g1v0281200.1.exon.2;Parent=LotjaGi6g1v0281200.1
LjG1.1_chr6	PGSB	CDS	59763403	59764167	.	+	0	ID=LotjaGi6g1v0281200.1.CDS.2;Parent=LotjaGi6g1v0281200.1
LjG1.1_chr6	PGSB	exon	59765087	59765578	.	+	.	ID=LotjaGi6g1v0281200.1.exon.3;Parent=LotjaGi6g1v0281200.1
LjG1.1_chr6	PGSB	CDS	59765087	59765578	.	+	0	ID=LotjaGi6g1v0281200.1.CDS.3;Parent=LotjaGi6g1v0281200.1
LjG1.1_chr6	PGSB	exon	59765676	59765767	.	+	.	ID=LotjaGi6g1v0281200.1.exon.4;Parent=LotjaGi6g1v0281200.1
LjG1.1_chr6	PGSB	CDS	59765676	59765767	.	+	0	ID=LotjaGi6g1v0281200.1.CDS.4;Parent=LotjaGi6g1v0281200.1
LjG1.1_chr6	PGSB	exon	59766011	59766098	.	+	.	ID=LotjaGi6g1v0281200.1.exon.5;Parent=LotjaGi6g1v0281200.1
LjG1.1_chr6	PGSB	CDS	59766011	59766098	.	+	1	ID=LotjaGi6g1v0281200.1.CDS.5;Parent=LotjaGi6g1v0281200.1
LjG1.1_chr6	PGSB	exon	59766206	59766320	.	+	.	ID=LotjaGi6g1v0281200.1.exon.6;Parent=LotjaGi6g1v0281200.1
LjG1.1_chr6	PGSB	CDS	59766206	59766320	.	+	0	ID=LotjaGi6g1v0281200.1.CDS.6;Parent=LotjaGi6g1v0281200.1
LjG1.1_chr6	PGSB	exon	59766502	59766628	.	+	.	ID=LotjaGi6g1v0281200.1.exon.7;Parent=LotjaGi6g1v0281200.1
LjG1.1_chr6	PGSB	CDS	59766502	59766628	.	+	2	ID=LotjaGi6g1v0281200.1.CDS.7;Parent=LotjaGi6g1v0281200.1
LjG1.1_chr6	PGSB	exon	59766708	59766882	.	+	.	ID=LotjaGi6g1v0281200.1.exon.8;Parent=LotjaGi6g1v0281200.1
LjG1.1_chr6	PGSB	CDS	59766708	59766882	.	+	1	ID=LotjaGi6g1v0281200.1.CDS.8;Parent=LotjaGi6g1v0281200.1
LjG1.1_chr6	PGSB	CDS	59767026	59767733	.	+	0	ID=LotjaGi6g1v0281200.1.CDS.9;Parent=LotjaGi6g1v0281200.1
LjG1.1_chr6	PGSB	exon	59767026	59767899	.	+	.	ID=LotjaGi6g1v0281200.1.exon.9;Parent=LotjaGi6g1v0281200.1
LjG1.1_chr6	PGSB	three_prime_UTR	59767734	59767899	.	+	.	ID=LotjaGi6g1v0281200.1.three_prime_UTR.2;Parent=LotjaGi6g1v0281200.1
###
LjG1.1_chr6	PGSB	gene	59768048	59778083	.	-	.	ID=LotjaGi6g1v0281300
LjG1.1_chr6	PGSB	mRNA	59772013	59774667	.	-	.	ID=LotjaGi6g1v0281300.1;Parent=LotjaGi6g1v0281300
LjG1.1_chr6	PGSB	exon	59772013	59772558	.	-	.	ID=LotjaGi6g1v0281300.1.exon.1;Parent=LotjaGi6g1v0281300.1
LjG1.1_chr6	PGSB	CDS	59772013	59772558	.	-	0	ID=LotjaGi6g1v0281300.1.CDS.1;Parent=LotjaGi6g1v0281300.1
LjG1.1_chr6	PGSB	exon	59772955	59773695	.	-	.	ID=LotjaGi6g1v0281300.1.exon.2;Parent=LotjaGi6g1v0281300.1
LjG1.1_chr6	PGSB	CDS	59772955	59773695	.	-	0	ID=LotjaGi6g1v0281300.1.CDS.2;Parent=LotjaGi6g1v0281300.1
LjG1.1_chr6	PGSB	exon	59773903	59774301	.	-	.	ID=LotjaGi6g1v0281300.1.exon.3;Parent=LotjaGi6g1v0281300.1
LjG1.1_chr6	PGSB	CDS	59773903	59774301	.	-	0	ID=LotjaGi6g1v0281300.1.CDS.3;Parent=LotjaGi6g1v0281300.1
LjG1.1_chr6	PGSB	exon	59774392	59774461	.	-	.	ID=LotjaGi6g1v0281300.1.exon.4;Parent=LotjaGi6g1v0281300.1
LjG1.1_chr6	PGSB	CDS	59774392	59774461	.	-	1	ID=LotjaGi6g1v0281300.1.CDS.4;Parent=LotjaGi6g1v0281300.1
LjG1.1_chr6	PGSB	exon	59774609	59774667	.	-	.	ID=LotjaGi6g1v0281300.1.exon.5;Parent=LotjaGi6g1v0281300.1
LjG1.1_chr6	PGSB	CDS	59774609	59774667	.	-	0	ID=LotjaGi6g1v0281300.1.CDS.5;Parent=LotjaGi6g1v0281300.1
###
LjG1.1_chr6	PGSB	gene	59781084	59784406	.	-	.	ID=LotjaGi6g1v0281400
LjG1.1_chr6	PGSB	mRNA	59781084	59784406	.	-	.	ID=LotjaGi6g1v0281400.1;Parent=LotjaGi6g1v0281400
LjG1.1_chr6	PGSB	three_prime_UTR	59781084	59781861	.	-	.	ID=LotjaGi6g1v0281400.1.three_prime_UTR.1;Parent=LotjaGi6g1v0281400.1
LjG1.1_chr6	PGSB	exon	59781084	59782684	.	-	.	ID=LotjaGi6g1v0281400.1.exon.1;Parent=LotjaGi6g1v0281400.1
LjG1.1_chr6	PGSB	CDS	59781862	59782684	.	-	1	ID=LotjaGi6g1v0281400.1.CDS.1;Parent=LotjaGi6g1v0281400.1
LjG1.1_chr6	PGSB	CDS	59783324	59783808	.	-	0	ID=LotjaGi6g1v0281400.1.CDS.2;Parent=LotjaGi6g1v0281400.1
LjG1.1_chr6	PGSB	exon	59783324	59783886	.	-	.	ID=LotjaGi6g1v0281400.1.exon.2;Parent=LotjaGi6g1v0281400.1
LjG1.1_chr6	PGSB	five_prime_UTR	59783809	59783886	.	-	.	ID=LotjaGi6g1v0281400.1.five_prime_UTR.2;Parent=LotjaGi6g1v0281400.1
LjG1.1_chr6	PGSB	exon	59784293	59784406	.	-	.	ID=LotjaGi6g1v0281400.1.exon.3;Parent=LotjaGi6g1v0281400.1
LjG1.1_chr6	PGSB	five_prime_UTR	59784293	59784406	.	-	.	ID=LotjaGi6g1v0281400.1.five_prime_UTR.3;Parent=LotjaGi6g1v0281400.1
LjG1.1_chr6	PGSB	mRNA	59781862	59783808	.	-	.	ID=LotjaGi6g1v0281400.2;Parent=LotjaGi6g1v0281400
LjG1.1_chr6	PGSB	exon	59781862	59782684	.	-	.	ID=LotjaGi6g1v0281400.2.exon.1;Parent=LotjaGi6g1v0281400.2
LjG1.1_chr6	PGSB	CDS	59781862	59782684	.	-	1	ID=LotjaGi6g1v0281400.2.CDS.1;Parent=LotjaGi6g1v0281400.2
LjG1.1_chr6	PGSB	exon	59783324	59783808	.	-	.	ID=LotjaGi6g1v0281400.2.exon.2;Parent=LotjaGi6g1v0281400.2
LjG1.1_chr6	PGSB	CDS	59783324	59783808	.	-	0	ID=LotjaGi6g1v0281400.2.CDS.2;Parent=LotjaGi6g1v0281400.2
###
LjG1.1_chr6	PGSB	gene	59787365	59794887	.	-	.	ID=LotjaGi6g1v0281500
LjG1.1_chr6	PGSB	mRNA	59787365	59794887	.	-	.	ID=LotjaGi6g1v0281500.1;Parent=LotjaGi6g1v0281500
LjG1.1_chr6	PGSB	three_prime_UTR	59787365	59788177	.	-	.	ID=LotjaGi6g1v0281500.1.three_prime_UTR.1;Parent=LotjaGi6g1v0281500.1
LjG1.1_chr6	PGSB	exon	59787365	59788369	.	-	.	ID=LotjaGi6g1v0281500.1.exon.1;Parent=LotjaGi6g1v0281500.1
LjG1.1_chr6	PGSB	CDS	59788178	59788369	.	-	0	ID=LotjaGi6g1v0281500.1.CDS.1;Parent=LotjaGi6g1v0281500.1
LjG1.1_chr6	PGSB	exon	59788599	59788871	.	-	.	ID=LotjaGi6g1v0281500.1.exon.2;Parent=LotjaGi6g1v0281500.1
LjG1.1_chr6	PGSB	CDS	59788599	59788871	.	-	0	ID=LotjaGi6g1v0281500.1.CDS.2;Parent=LotjaGi6g1v0281500.1
LjG1.1_chr6	PGSB	exon	59788989	59789160	.	-	.	ID=LotjaGi6g1v0281500.1.exon.3;Parent=LotjaGi6g1v0281500.1
LjG1.1_chr6	PGSB	CDS	59788989	59789160	.	-	1	ID=LotjaGi6g1v0281500.1.CDS.3;Parent=LotjaGi6g1v0281500.1
LjG1.1_chr6	PGSB	exon	59790331	59790593	.	-	.	ID=LotjaGi6g1v0281500.1.exon.4;Parent=LotjaGi6g1v0281500.1
LjG1.1_chr6	PGSB	CDS	59790331	59790593	.	-	0	ID=LotjaGi6g1v0281500.1.CDS.4;Parent=LotjaGi6g1v0281500.1
LjG1.1_chr6	PGSB	exon	59790708	59790824	.	-	.	ID=LotjaGi6g1v0281500.1.exon.5;Parent=LotjaGi6g1v0281500.1
LjG1.1_chr6	PGSB	CDS	59790708	59790824	.	-	0	ID=LotjaGi6g1v0281500.1.CDS.5;Parent=LotjaGi6g1v0281500.1
LjG1.1_chr6	PGSB	exon	59790910	59791193	.	-	.	ID=LotjaGi6g1v0281500.1.exon.6;Parent=LotjaGi6g1v0281500.1
LjG1.1_chr6	PGSB	CDS	59790910	59791193	.	-	2	ID=LotjaGi6g1v0281500.1.CDS.6;Parent=LotjaGi6g1v0281500.1
LjG1.1_chr6	PGSB	exon	59791355	59791537	.	-	.	ID=LotjaGi6g1v0281500.1.exon.7;Parent=LotjaGi6g1v0281500.1
LjG1.1_chr6	PGSB	CDS	59791355	59791537	.	-	2	ID=LotjaGi6g1v0281500.1.CDS.7;Parent=LotjaGi6g1v0281500.1
LjG1.1_chr6	PGSB	exon	59791722	59792975	.	-	.	ID=LotjaGi6g1v0281500.1.exon.8;Parent=LotjaGi6g1v0281500.1
LjG1.1_chr6	PGSB	CDS	59791722	59792975	.	-	2	ID=LotjaGi6g1v0281500.1.CDS.8;Parent=LotjaGi6g1v0281500.1
LjG1.1_chr6	PGSB	CDS	59793865	59794213	.	-	0	ID=LotjaGi6g1v0281500.1.CDS.9;Parent=LotjaGi6g1v0281500.1
LjG1.1_chr6	PGSB	exon	59793865	59794887	.	-	.	ID=LotjaGi6g1v0281500.1.exon.9;Parent=LotjaGi6g1v0281500.1
LjG1.1_chr6	PGSB	five_prime_UTR	59794214	59794887	.	-	.	ID=LotjaGi6g1v0281500.1.five_prime_UTR.2;Parent=LotjaGi6g1v0281500.1
LjG1.1_chr6	PGSB	mRNA	59788178	59794213	.	-	.	ID=LotjaGi6g1v0281500.2;Parent=LotjaGi6g1v0281500
LjG1.1_chr6	PGSB	exon	59788178	59788369	.	-	.	ID=LotjaGi6g1v0281500.2.exon.1;Parent=LotjaGi6g1v0281500.2
LjG1.1_chr6	PGSB	three_prime_UTR	59788178	59788369	.	-	.	ID=LotjaGi6g1v0281500.2.three_prime_UTR.1;Parent=LotjaGi6g1v0281500.2
LjG1.1_chr6	PGSB	exon	59788599	59788871	.	-	.	ID=LotjaGi6g1v0281500.2.exon.2;Parent=LotjaGi6g1v0281500.2
LjG1.1_chr6	PGSB	three_prime_UTR	59788599	59788871	.	-	.	ID=LotjaGi6g1v0281500.2.three_prime_UTR.2;Parent=LotjaGi6g1v0281500.2
LjG1.1_chr6	PGSB	exon	59788989	59789160	.	-	.	ID=LotjaGi6g1v0281500.2.exon.3;Parent=LotjaGi6g1v0281500.2
LjG1.1_chr6	PGSB	three_prime_UTR	59788989	59789160	.	-	.	ID=LotjaGi6g1v0281500.2.three_prime_UTR.3;Parent=LotjaGi6g1v0281500.2
LjG1.1_chr6	PGSB	three_prime_UTR	59790331	59790565	.	-	.	ID=LotjaGi6g1v0281500.2.three_prime_UTR.4;Parent=LotjaGi6g1v0281500.2
LjG1.1_chr6	PGSB	exon	59790331	59790593	.	-	.	ID=LotjaGi6g1v0281500.2.exon.4;Parent=LotjaGi6g1v0281500.2
LjG1.1_chr6	PGSB	CDS	59790566	59790593	.	-	1	ID=LotjaGi6g1v0281500.2.CDS.1;Parent=LotjaGi6g1v0281500.2
LjG1.1_chr6	PGSB	exon	59790703	59790824	.	-	.	ID=LotjaGi6g1v0281500.2.exon.5;Parent=LotjaGi6g1v0281500.2
LjG1.1_chr6	PGSB	CDS	59790703	59790824	.	-	0	ID=LotjaGi6g1v0281500.2.CDS.2;Parent=LotjaGi6g1v0281500.2
LjG1.1_chr6	PGSB	exon	59790910	59791193	.	-	.	ID=LotjaGi6g1v0281500.2.exon.6;Parent=LotjaGi6g1v0281500.2
LjG1.1_chr6	PGSB	CDS	59790910	59791193	.	-	2	ID=LotjaGi6g1v0281500.2.CDS.3;Parent=LotjaGi6g1v0281500.2
LjG1.1_chr6	PGSB	exon	59791355	59791537	.	-	.	ID=LotjaGi6g1v0281500.2.exon.7;Parent=LotjaGi6g1v0281500.2
LjG1.1_chr6	PGSB	CDS	59791355	59791537	.	-	2	ID=LotjaGi6g1v0281500.2.CDS.4;Parent=LotjaGi6g1v0281500.2
LjG1.1_chr6	PGSB	exon	59791722	59792975	.	-	.	ID=LotjaGi6g1v0281500.2.exon.8;Parent=LotjaGi6g1v0281500.2
LjG1.1_chr6	PGSB	CDS	59791722	59792975	.	-	2	ID=LotjaGi6g1v0281500.2.CDS.5;Parent=LotjaGi6g1v0281500.2
LjG1.1_chr6	PGSB	exon	59793865	59794213	.	-	.	ID=LotjaGi6g1v0281500.2.exon.9;Parent=LotjaGi6g1v0281500.2
LjG1.1_chr6	PGSB	CDS	59793865	59794213	.	-	0	ID=LotjaGi6g1v0281500.2.CDS.6;Parent=LotjaGi6g1v0281500.2
###
LjG1.1_chr6	PGSB	gene	59796033	59800462	.	-	.	ID=LotjaGi6g1v0281600
LjG1.1_chr6	PGSB	mRNA	59796033	59800462	.	-	.	ID=LotjaGi6g1v0281600.1;Parent=LotjaGi6g1v0281600
LjG1.1_chr6	PGSB	three_prime_UTR	59796033	59796465	.	-	.	ID=LotjaGi6g1v0281600.1.three_prime_UTR.1;Parent=LotjaGi6g1v0281600.1
LjG1.1_chr6	PGSB	exon	59796033	59796594	.	-	.	ID=LotjaGi6g1v0281600.1.exon.1;Parent=LotjaGi6g1v0281600.1
LjG1.1_chr6	PGSB	CDS	59796466	59796594	.	-	0	ID=LotjaGi6g1v0281600.1.CDS.1;Parent=LotjaGi6g1v0281600.1
LjG1.1_chr6	PGSB	exon	59796811	59796882	.	-	.	ID=LotjaGi6g1v0281600.1.exon.2;Parent=LotjaGi6g1v0281600.1
LjG1.1_chr6	PGSB	CDS	59796811	59796882	.	-	0	ID=LotjaGi6g1v0281600.1.CDS.2;Parent=LotjaGi6g1v0281600.1
LjG1.1_chr6	PGSB	exon	59796981	59797070	.	-	.	ID=LotjaGi6g1v0281600.1.exon.3;Parent=LotjaGi6g1v0281600.1
LjG1.1_chr6	PGSB	CDS	59796981	59797070	.	-	0	ID=LotjaGi6g1v0281600.1.CDS.3;Parent=LotjaGi6g1v0281600.1
LjG1.1_chr6	PGSB	exon	59797145	59797189	.	-	.	ID=LotjaGi6g1v0281600.1.exon.4;Parent=LotjaGi6g1v0281600.1
LjG1.1_chr6	PGSB	CDS	59797145	59797189	.	-	0	ID=LotjaGi6g1v0281600.1.CDS.4;Parent=LotjaGi6g1v0281600.1
LjG1.1_chr6	PGSB	exon	59797334	59797429	.	-	.	ID=LotjaGi6g1v0281600.1.exon.5;Parent=LotjaGi6g1v0281600.1
LjG1.1_chr6	PGSB	CDS	59797334	59797429	.	-	0	ID=LotjaGi6g1v0281600.1.CDS.5;Parent=LotjaGi6g1v0281600.1
LjG1.1_chr6	PGSB	exon	59797735	59797786	.	-	.	ID=LotjaGi6g1v0281600.1.exon.6;Parent=LotjaGi6g1v0281600.1
LjG1.1_chr6	PGSB	CDS	59797735	59797786	.	-	1	ID=LotjaGi6g1v0281600.1.CDS.6;Parent=LotjaGi6g1v0281600.1
LjG1.1_chr6	PGSB	exon	59798239	59798327	.	-	.	ID=LotjaGi6g1v0281600.1.exon.7;Parent=LotjaGi6g1v0281600.1
LjG1.1_chr6	PGSB	CDS	59798239	59798327	.	-	0	ID=LotjaGi6g1v0281600.1.CDS.7;Parent=LotjaGi6g1v0281600.1
LjG1.1_chr6	PGSB	exon	59798411	59798527	.	-	.	ID=LotjaGi6g1v0281600.1.exon.8;Parent=LotjaGi6g1v0281600.1
LjG1.1_chr6	PGSB	CDS	59798411	59798527	.	-	0	ID=LotjaGi6g1v0281600.1.CDS.8;Parent=LotjaGi6g1v0281600.1
LjG1.1_chr6	PGSB	exon	59798617	59798703	.	-	.	ID=LotjaGi6g1v0281600.1.exon.9;Parent=LotjaGi6g1v0281600.1
LjG1.1_chr6	PGSB	CDS	59798617	59798703	.	-	0	ID=LotjaGi6g1v0281600.1.CDS.9;Parent=LotjaGi6g1v0281600.1
LjG1.1_chr6	PGSB	exon	59798824	59798939	.	-	.	ID=LotjaGi6g1v0281600.1.exon.10;Parent=LotjaGi6g1v0281600.1
LjG1.1_chr6	PGSB	CDS	59798824	59798939	.	-	2	ID=LotjaGi6g1v0281600.1.CDS.10;Parent=LotjaGi6g1v0281600.1
LjG1.1_chr6	PGSB	exon	59799101	59799125	.	-	.	ID=LotjaGi6g1v0281600.1.exon.11;Parent=LotjaGi6g1v0281600.1
LjG1.1_chr6	PGSB	CDS	59799101	59799125	.	-	0	ID=LotjaGi6g1v0281600.1.CDS.11;Parent=LotjaGi6g1v0281600.1
LjG1.1_chr6	PGSB	CDS	59800158	59800268	.	-	0	ID=LotjaGi6g1v0281600.1.CDS.12;Parent=LotjaGi6g1v0281600.1
LjG1.1_chr6	PGSB	exon	59800158	59800462	.	-	.	ID=LotjaGi6g1v0281600.1.exon.12;Parent=LotjaGi6g1v0281600.1
LjG1.1_chr6	PGSB	five_prime_UTR	59800269	59800462	.	-	.	ID=LotjaGi6g1v0281600.1.five_prime_UTR.2;Parent=LotjaGi6g1v0281600.1
###
LjG1.1_chr6	PGSB	gene	59805010	59807990	.	+	.	ID=LotjaGi6g1v0281700_LC
LjG1.1_chr6	PGSB	mRNA	59805010	59807990	.	+	.	ID=LotjaGi6g1v0281700_LC.1;Parent=LotjaGi6g1v0281700_LC
LjG1.1_chr6	PGSB	five_prime_UTR	59805010	59805354	.	+	.	ID=LotjaGi6g1v0281700_LC.1.five_prime_UTR.1;Parent=LotjaGi6g1v0281700_LC.1
LjG1.1_chr6	PGSB	exon	59805010	59805442	.	+	.	ID=LotjaGi6g1v0281700_LC.1.exon.1;Parent=LotjaGi6g1v0281700_LC.1
LjG1.1_chr6	PGSB	CDS	59805355	59805442	.	+	0	ID=LotjaGi6g1v0281700_LC.1.CDS.1;Parent=LotjaGi6g1v0281700_LC.1
LjG1.1_chr6	PGSB	exon	59805525	59805757	.	+	.	ID=LotjaGi6g1v0281700_LC.1.exon.2;Parent=LotjaGi6g1v0281700_LC.1
LjG1.1_chr6	PGSB	CDS	59805525	59805757	.	+	2	ID=LotjaGi6g1v0281700_LC.1.CDS.2;Parent=LotjaGi6g1v0281700_LC.1
LjG1.1_chr6	PGSB	exon	59806327	59806398	.	+	.	ID=LotjaGi6g1v0281700_LC.1.exon.3;Parent=LotjaGi6g1v0281700_LC.1
LjG1.1_chr6	PGSB	CDS	59806327	59806398	.	+	0	ID=LotjaGi6g1v0281700_LC.1.CDS.3;Parent=LotjaGi6g1v0281700_LC.1
LjG1.1_chr6	PGSB	exon	59806806	59806865	.	+	.	ID=LotjaGi6g1v0281700_LC.1.exon.4;Parent=LotjaGi6g1v0281700_LC.1
LjG1.1_chr6	PGSB	CDS	59806806	59806865	.	+	0	ID=LotjaGi6g1v0281700_LC.1.CDS.4;Parent=LotjaGi6g1v0281700_LC.1
LjG1.1_chr6	PGSB	exon	59806951	59807003	.	+	.	ID=LotjaGi6g1v0281700_LC.1.exon.5;Parent=LotjaGi6g1v0281700_LC.1
LjG1.1_chr6	PGSB	CDS	59806951	59807003	.	+	0	ID=LotjaGi6g1v0281700_LC.1.CDS.5;Parent=LotjaGi6g1v0281700_LC.1
LjG1.1_chr6	PGSB	exon	59807554	59807651	.	+	.	ID=LotjaGi6g1v0281700_LC.1.exon.6;Parent=LotjaGi6g1v0281700_LC.1
LjG1.1_chr6	PGSB	CDS	59807554	59807651	.	+	1	ID=LotjaGi6g1v0281700_LC.1.CDS.6;Parent=LotjaGi6g1v0281700_LC.1
LjG1.1_chr6	PGSB	exon	59807739	59807838	.	+	.	ID=LotjaGi6g1v0281700_LC.1.exon.7;Parent=LotjaGi6g1v0281700_LC.1
LjG1.1_chr6	PGSB	CDS	59807739	59807838	.	+	2	ID=LotjaGi6g1v0281700_LC.1.CDS.7;Parent=LotjaGi6g1v0281700_LC.1
LjG1.1_chr6	PGSB	CDS	59807922	59807988	.	+	1	ID=LotjaGi6g1v0281700_LC.1.CDS.8;Parent=LotjaGi6g1v0281700_LC.1
LjG1.1_chr6	PGSB	exon	59807922	59807990	.	+	.	ID=LotjaGi6g1v0281700_LC.1.exon.8;Parent=LotjaGi6g1v0281700_LC.1
LjG1.1_chr6	PGSB	three_prime_UTR	59807989	59807990	.	+	.	ID=LotjaGi6g1v0281700_LC.1.three_prime_UTR.2;Parent=LotjaGi6g1v0281700_LC.1
###
LjG1.1_chr6	PGSB	gene	59813839	59825339	.	+	.	ID=LotjaGi6g1v0281800
LjG1.1_chr6	PGSB	mRNA	59813839	59825339	.	+	.	ID=LotjaGi6g1v0281800.1;Parent=LotjaGi6g1v0281800
LjG1.1_chr6	PGSB	exon	59813839	59814187	.	+	.	ID=LotjaGi6g1v0281800.1.exon.1;Parent=LotjaGi6g1v0281800.1
LjG1.1_chr6	PGSB	five_prime_UTR	59813839	59814187	.	+	.	ID=LotjaGi6g1v0281800.1.five_prime_UTR.1;Parent=LotjaGi6g1v0281800.1
LjG1.1_chr6	PGSB	five_prime_UTR	59814984	59815050	.	+	.	ID=LotjaGi6g1v0281800.1.five_prime_UTR.2;Parent=LotjaGi6g1v0281800.1
LjG1.1_chr6	PGSB	exon	59814984	59816015	.	+	.	ID=LotjaGi6g1v0281800.1.exon.2;Parent=LotjaGi6g1v0281800.1
LjG1.1_chr6	PGSB	CDS	59815051	59816015	.	+	0	ID=LotjaGi6g1v0281800.1.CDS.1;Parent=LotjaGi6g1v0281800.1
LjG1.1_chr6	PGSB	CDS	59817643	59818522	.	+	1	ID=LotjaGi6g1v0281800.1.CDS.2;Parent=LotjaGi6g1v0281800.1
LjG1.1_chr6	PGSB	exon	59817643	59825339	.	+	.	ID=LotjaGi6g1v0281800.1.exon.3;Parent=LotjaGi6g1v0281800.1
LjG1.1_chr6	PGSB	three_prime_UTR	59818523	59825339	.	+	.	ID=LotjaGi6g1v0281800.1.three_prime_UTR.3;Parent=LotjaGi6g1v0281800.1
LjG1.1_chr6	PGSB	mRNA	59813843	59819656	.	+	.	ID=LotjaGi6g1v0281800.2;Parent=LotjaGi6g1v0281800
LjG1.1_chr6	PGSB	exon	59813843	59814411	.	+	.	ID=LotjaGi6g1v0281800.2.exon.1;Parent=LotjaGi6g1v0281800.2
LjG1.1_chr6	PGSB	five_prime_UTR	59813843	59814411	.	+	.	ID=LotjaGi6g1v0281800.2.five_prime_UTR.1;Parent=LotjaGi6g1v0281800.2
LjG1.1_chr6	PGSB	five_prime_UTR	59814984	59815050	.	+	.	ID=LotjaGi6g1v0281800.2.five_prime_UTR.2;Parent=LotjaGi6g1v0281800.2
LjG1.1_chr6	PGSB	exon	59814984	59816015	.	+	.	ID=LotjaGi6g1v0281800.2.exon.2;Parent=LotjaGi6g1v0281800.2
LjG1.1_chr6	PGSB	CDS	59815051	59816015	.	+	0	ID=LotjaGi6g1v0281800.2.CDS.1;Parent=LotjaGi6g1v0281800.2
LjG1.1_chr6	PGSB	CDS	59817643	59818522	.	+	1	ID=LotjaGi6g1v0281800.2.CDS.2;Parent=LotjaGi6g1v0281800.2
LjG1.1_chr6	PGSB	exon	59817643	59819656	.	+	.	ID=LotjaGi6g1v0281800.2.exon.3;Parent=LotjaGi6g1v0281800.2
LjG1.1_chr6	PGSB	three_prime_UTR	59818523	59819656	.	+	.	ID=LotjaGi6g1v0281800.2.three_prime_UTR.3;Parent=LotjaGi6g1v0281800.2
LjG1.1_chr6	PGSB	mRNA	59815051	59818522	.	+	.	ID=LotjaGi6g1v0281800.3;Parent=LotjaGi6g1v0281800
LjG1.1_chr6	PGSB	exon	59815051	59816015	.	+	.	ID=LotjaGi6g1v0281800.3.exon.1;Parent=LotjaGi6g1v0281800.3
LjG1.1_chr6	PGSB	CDS	59815051	59816015	.	+	0	ID=LotjaGi6g1v0281800.3.CDS.1;Parent=LotjaGi6g1v0281800.3
LjG1.1_chr6	PGSB	exon	59817643	59818522	.	+	.	ID=LotjaGi6g1v0281800.3.exon.2;Parent=LotjaGi6g1v0281800.3
LjG1.1_chr6	PGSB	CDS	59817643	59818522	.	+	1	ID=LotjaGi6g1v0281800.3.CDS.2;Parent=LotjaGi6g1v0281800.3
###
LjG1.1_chr6	PGSB	gene	59816719	59825339	.	-	.	ID=LotjaGi6g1v0281900
LjG1.1_chr6	PGSB	mRNA	59816719	59825339	.	-	.	ID=LotjaGi6g1v0281900.1;Parent=LotjaGi6g1v0281900
LjG1.1_chr6	PGSB	exon	59816719	59820139	.	-	.	ID=LotjaGi6g1v0281900.1.exon.1;Parent=LotjaGi6g1v0281900.1
LjG1.1_chr6	PGSB	three_prime_UTR	59816719	59820139	.	-	.	ID=LotjaGi6g1v0281900.1.three_prime_UTR.1;Parent=LotjaGi6g1v0281900.1
LjG1.1_chr6	PGSB	exon	59820361	59820476	.	-	.	ID=LotjaGi6g1v0281900.1.exon.2;Parent=LotjaGi6g1v0281900.1
LjG1.1_chr6	PGSB	three_prime_UTR	59820361	59820476	.	-	.	ID=LotjaGi6g1v0281900.1.three_prime_UTR.2;Parent=LotjaGi6g1v0281900.1
LjG1.1_chr6	PGSB	exon	59820596	59820714	.	-	.	ID=LotjaGi6g1v0281900.1.exon.3;Parent=LotjaGi6g1v0281900.1
LjG1.1_chr6	PGSB	three_prime_UTR	59820596	59820714	.	-	.	ID=LotjaGi6g1v0281900.1.three_prime_UTR.3;Parent=LotjaGi6g1v0281900.1
LjG1.1_chr6	PGSB	three_prime_UTR	59821532	59823134	.	-	.	ID=LotjaGi6g1v0281900.1.three_prime_UTR.4;Parent=LotjaGi6g1v0281900.1
LjG1.1_chr6	PGSB	exon	59821532	59823327	.	-	.	ID=LotjaGi6g1v0281900.1.exon.4;Parent=LotjaGi6g1v0281900.1
LjG1.1_chr6	PGSB	CDS	59823135	59823327	.	-	1	ID=LotjaGi6g1v0281900.1.CDS.1;Parent=LotjaGi6g1v0281900.1
LjG1.1_chr6	PGSB	exon	59823432	59823547	.	-	.	ID=LotjaGi6g1v0281900.1.exon.5;Parent=LotjaGi6g1v0281900.1
LjG1.1_chr6	PGSB	CDS	59823432	59823547	.	-	0	ID=LotjaGi6g1v0281900.1.CDS.2;Parent=LotjaGi6g1v0281900.1
LjG1.1_chr6	PGSB	exon	59823640	59823764	.	-	.	ID=LotjaGi6g1v0281900.1.exon.6;Parent=LotjaGi6g1v0281900.1
LjG1.1_chr6	PGSB	CDS	59823640	59823764	.	-	2	ID=LotjaGi6g1v0281900.1.CDS.3;Parent=LotjaGi6g1v0281900.1
LjG1.1_chr6	PGSB	CDS	59824372	59824702	.	-	0	ID=LotjaGi6g1v0281900.1.CDS.4;Parent=LotjaGi6g1v0281900.1
LjG1.1_chr6	PGSB	exon	59824372	59825339	.	-	.	ID=LotjaGi6g1v0281900.1.exon.7;Parent=LotjaGi6g1v0281900.1
LjG1.1_chr6	PGSB	five_prime_UTR	59824703	59825339	.	-	.	ID=LotjaGi6g1v0281900.1.five_prime_UTR.5;Parent=LotjaGi6g1v0281900.1
###
LjG1.1_chr6	PGSB	gene	59848941	59854085	.	+	.	ID=LotjaGi6g1v0282000
LjG1.1_chr6	PGSB	mRNA	59848941	59854085	.	+	.	ID=LotjaGi6g1v0282000.1;Parent=LotjaGi6g1v0282000
LjG1.1_chr6	PGSB	five_prime_UTR	59848941	59849217	.	+	.	ID=LotjaGi6g1v0282000.1.five_prime_UTR.1;Parent=LotjaGi6g1v0282000.1
LjG1.1_chr6	PGSB	exon	59848941	59849272	.	+	.	ID=LotjaGi6g1v0282000.1.exon.1;Parent=LotjaGi6g1v0282000.1
LjG1.1_chr6	PGSB	CDS	59849218	59849272	.	+	0	ID=LotjaGi6g1v0282000.1.CDS.1;Parent=LotjaGi6g1v0282000.1
LjG1.1_chr6	PGSB	exon	59849370	59849398	.	+	.	ID=LotjaGi6g1v0282000.1.exon.2;Parent=LotjaGi6g1v0282000.1
LjG1.1_chr6	PGSB	CDS	59849370	59849398	.	+	2	ID=LotjaGi6g1v0282000.1.CDS.2;Parent=LotjaGi6g1v0282000.1
LjG1.1_chr6	PGSB	exon	59849984	59850067	.	+	.	ID=LotjaGi6g1v0282000.1.exon.3;Parent=LotjaGi6g1v0282000.1
LjG1.1_chr6	PGSB	CDS	59849984	59850067	.	+	0	ID=LotjaGi6g1v0282000.1.CDS.3;Parent=LotjaGi6g1v0282000.1
LjG1.1_chr6	PGSB	exon	59850177	59850230	.	+	.	ID=LotjaGi6g1v0282000.1.exon.4;Parent=LotjaGi6g1v0282000.1
LjG1.1_chr6	PGSB	CDS	59850177	59850230	.	+	0	ID=LotjaGi6g1v0282000.1.CDS.4;Parent=LotjaGi6g1v0282000.1
LjG1.1_chr6	PGSB	exon	59850388	59850465	.	+	.	ID=LotjaGi6g1v0282000.1.exon.5;Parent=LotjaGi6g1v0282000.1
LjG1.1_chr6	PGSB	CDS	59850388	59850465	.	+	0	ID=LotjaGi6g1v0282000.1.CDS.5;Parent=LotjaGi6g1v0282000.1
LjG1.1_chr6	PGSB	exon	59851588	59851641	.	+	.	ID=LotjaGi6g1v0282000.1.exon.6;Parent=LotjaGi6g1v0282000.1
LjG1.1_chr6	PGSB	CDS	59851588	59851641	.	+	0	ID=LotjaGi6g1v0282000.1.CDS.6;Parent=LotjaGi6g1v0282000.1
LjG1.1_chr6	PGSB	exon	59851768	59851827	.	+	.	ID=LotjaGi6g1v0282000.1.exon.7;Parent=LotjaGi6g1v0282000.1
LjG1.1_chr6	PGSB	CDS	59851768	59851827	.	+	0	ID=LotjaGi6g1v0282000.1.CDS.7;Parent=LotjaGi6g1v0282000.1
LjG1.1_chr6	PGSB	exon	59851934	59852029	.	+	.	ID=LotjaGi6g1v0282000.1.exon.8;Parent=LotjaGi6g1v0282000.1
LjG1.1_chr6	PGSB	CDS	59851934	59852029	.	+	0	ID=LotjaGi6g1v0282000.1.CDS.8;Parent=LotjaGi6g1v0282000.1
LjG1.1_chr6	PGSB	exon	59852233	59852334	.	+	.	ID=LotjaGi6g1v0282000.1.exon.9;Parent=LotjaGi6g1v0282000.1
LjG1.1_chr6	PGSB	CDS	59852233	59852334	.	+	0	ID=LotjaGi6g1v0282000.1.CDS.9;Parent=LotjaGi6g1v0282000.1
LjG1.1_chr6	PGSB	exon	59852444	59852524	.	+	.	ID=LotjaGi6g1v0282000.1.exon.10;Parent=LotjaGi6g1v0282000.1
LjG1.1_chr6	PGSB	CDS	59852444	59852524	.	+	0	ID=LotjaGi6g1v0282000.1.CDS.10;Parent=LotjaGi6g1v0282000.1
LjG1.1_chr6	PGSB	CDS	59853362	59853652	.	+	0	ID=LotjaGi6g1v0282000.1.CDS.11;Parent=LotjaGi6g1v0282000.1
LjG1.1_chr6	PGSB	exon	59853362	59854085	.	+	.	ID=LotjaGi6g1v0282000.1.exon.11;Parent=LotjaGi6g1v0282000.1
LjG1.1_chr6	PGSB	three_prime_UTR	59853653	59854085	.	+	.	ID=LotjaGi6g1v0282000.1.three_prime_UTR.2;Parent=LotjaGi6g1v0282000.1
###
LjG1.1_chr6	PGSB	gene	59854140	59857960	.	-	.	ID=LotjaGi6g1v0282100
LjG1.1_chr6	PGSB	mRNA	59854140	59857960	.	-	.	ID=LotjaGi6g1v0282100.1;Parent=LotjaGi6g1v0282100
LjG1.1_chr6	PGSB	three_prime_UTR	59854140	59854630	.	-	.	ID=LotjaGi6g1v0282100.1.three_prime_UTR.1;Parent=LotjaGi6g1v0282100.1
LjG1.1_chr6	PGSB	exon	59854140	59856208	.	-	.	ID=LotjaGi6g1v0282100.1.exon.1;Parent=LotjaGi6g1v0282100.1
LjG1.1_chr6	PGSB	CDS	59854631	59856208	.	-	0	ID=LotjaGi6g1v0282100.1.CDS.1;Parent=LotjaGi6g1v0282100.1
LjG1.1_chr6	PGSB	CDS	59856980	59857156	.	-	0	ID=LotjaGi6g1v0282100.1.CDS.2;Parent=LotjaGi6g1v0282100.1
LjG1.1_chr6	PGSB	exon	59856980	59857187	.	-	.	ID=LotjaGi6g1v0282100.1.exon.2;Parent=LotjaGi6g1v0282100.1
LjG1.1_chr6	PGSB	five_prime_UTR	59857157	59857187	.	-	.	ID=LotjaGi6g1v0282100.1.five_prime_UTR.2;Parent=LotjaGi6g1v0282100.1
LjG1.1_chr6	PGSB	exon	59857479	59857960	.	-	.	ID=LotjaGi6g1v0282100.1.exon.3;Parent=LotjaGi6g1v0282100.1
LjG1.1_chr6	PGSB	five_prime_UTR	59857479	59857960	.	-	.	ID=LotjaGi6g1v0282100.1.five_prime_UTR.3;Parent=LotjaGi6g1v0282100.1
LjG1.1_chr6	PGSB	mRNA	59854631	59857156	.	-	.	ID=LotjaGi6g1v0282100.2;Parent=LotjaGi6g1v0282100
LjG1.1_chr6	PGSB	exon	59854631	59856208	.	-	.	ID=LotjaGi6g1v0282100.2.exon.1;Parent=LotjaGi6g1v0282100.2
LjG1.1_chr6	PGSB	CDS	59854631	59856208	.	-	0	ID=LotjaGi6g1v0282100.2.CDS.1;Parent=LotjaGi6g1v0282100.2
LjG1.1_chr6	PGSB	exon	59856980	59857156	.	-	.	ID=LotjaGi6g1v0282100.2.exon.2;Parent=LotjaGi6g1v0282100.2
LjG1.1_chr6	PGSB	CDS	59856980	59857156	.	-	0	ID=LotjaGi6g1v0282100.2.CDS.2;Parent=LotjaGi6g1v0282100.2
###
LjG1.1_chr6	PGSB	gene	59858477	59860534	.	-	.	ID=LotjaGi6g1v0282200
LjG1.1_chr6	PGSB	mRNA	59858477	59860534	.	-	.	ID=LotjaGi6g1v0282200.1;Parent=LotjaGi6g1v0282200
LjG1.1_chr6	PGSB	three_prime_UTR	59858477	59858927	.	-	.	ID=LotjaGi6g1v0282200.1.three_prime_UTR.1;Parent=LotjaGi6g1v0282200.1
LjG1.1_chr6	PGSB	exon	59858477	59859118	.	-	.	ID=LotjaGi6g1v0282200.1.exon.1;Parent=LotjaGi6g1v0282200.1
LjG1.1_chr6	PGSB	CDS	59858928	59859118	.	-	2	ID=LotjaGi6g1v0282200.1.CDS.1;Parent=LotjaGi6g1v0282200.1
LjG1.1_chr6	PGSB	exon	59859541	59859730	.	-	.	ID=LotjaGi6g1v0282200.1.exon.2;Parent=LotjaGi6g1v0282200.1
LjG1.1_chr6	PGSB	CDS	59859541	59859730	.	-	0	ID=LotjaGi6g1v0282200.1.CDS.2;Parent=LotjaGi6g1v0282200.1
LjG1.1_chr6	PGSB	exon	59859832	59859948	.	-	.	ID=LotjaGi6g1v0282200.1.exon.3;Parent=LotjaGi6g1v0282200.1
LjG1.1_chr6	PGSB	CDS	59859832	59859948	.	-	0	ID=LotjaGi6g1v0282200.1.CDS.3;Parent=LotjaGi6g1v0282200.1
LjG1.1_chr6	PGSB	CDS	59860209	59860421	.	-	0	ID=LotjaGi6g1v0282200.1.CDS.4;Parent=LotjaGi6g1v0282200.1
LjG1.1_chr6	PGSB	exon	59860209	59860534	.	-	.	ID=LotjaGi6g1v0282200.1.exon.4;Parent=LotjaGi6g1v0282200.1
LjG1.1_chr6	PGSB	five_prime_UTR	59860422	59860534	.	-	.	ID=LotjaGi6g1v0282200.1.five_prime_UTR.2;Parent=LotjaGi6g1v0282200.1
LjG1.1_chr6	PGSB	mRNA	59858928	59860457	.	-	.	ID=LotjaGi6g1v0282200.2;Parent=LotjaGi6g1v0282200
LjG1.1_chr6	PGSB	exon	59858928	59859118	.	-	.	ID=LotjaGi6g1v0282200.2.exon.1;Parent=LotjaGi6g1v0282200.2
LjG1.1_chr6	PGSB	CDS	59858928	59859118	.	-	2	ID=LotjaGi6g1v0282200.2.CDS.1;Parent=LotjaGi6g1v0282200.2
LjG1.1_chr6	PGSB	exon	59859517	59859730	.	-	.	ID=LotjaGi6g1v0282200.2.exon.2;Parent=LotjaGi6g1v0282200.2
LjG1.1_chr6	PGSB	CDS	59859517	59859730	.	-	0	ID=LotjaGi6g1v0282200.2.CDS.2;Parent=LotjaGi6g1v0282200.2
LjG1.1_chr6	PGSB	exon	59859832	59859948	.	-	.	ID=LotjaGi6g1v0282200.2.exon.3;Parent=LotjaGi6g1v0282200.2
LjG1.1_chr6	PGSB	CDS	59859832	59859948	.	-	0	ID=LotjaGi6g1v0282200.2.CDS.3;Parent=LotjaGi6g1v0282200.2
LjG1.1_chr6	PGSB	CDS	59860209	59860421	.	-	0	ID=LotjaGi6g1v0282200.2.CDS.4;Parent=LotjaGi6g1v0282200.2
LjG1.1_chr6	PGSB	exon	59860209	59860457	.	-	.	ID=LotjaGi6g1v0282200.2.exon.4;Parent=LotjaGi6g1v0282200.2
LjG1.1_chr6	PGSB	five_prime_UTR	59860422	59860457	.	-	.	ID=LotjaGi6g1v0282200.2.five_prime_UTR.1;Parent=LotjaGi6g1v0282200.2
###
LjG1.1_chr6	PGSB	gene	59865377	59868023	.	-	.	ID=LotjaGi6g1v0282300
LjG1.1_chr6	PGSB	mRNA	59865377	59868023	.	-	.	ID=LotjaGi6g1v0282300.1;Parent=LotjaGi6g1v0282300
LjG1.1_chr6	PGSB	three_prime_UTR	59865377	59865925	.	-	.	ID=LotjaGi6g1v0282300.1.three_prime_UTR.1;Parent=LotjaGi6g1v0282300.1
LjG1.1_chr6	PGSB	exon	59865377	59866219	.	-	.	ID=LotjaGi6g1v0282300.1.exon.1;Parent=LotjaGi6g1v0282300.1
LjG1.1_chr6	PGSB	CDS	59865926	59866219	.	-	0	ID=LotjaGi6g1v0282300.1.CDS.1;Parent=LotjaGi6g1v0282300.1
LjG1.1_chr6	PGSB	exon	59866614	59866709	.	-	.	ID=LotjaGi6g1v0282300.1.exon.2;Parent=LotjaGi6g1v0282300.1
LjG1.1_chr6	PGSB	CDS	59866614	59866709	.	-	0	ID=LotjaGi6g1v0282300.1.CDS.2;Parent=LotjaGi6g1v0282300.1
LjG1.1_chr6	PGSB	CDS	59866821	59866931	.	-	0	ID=LotjaGi6g1v0282300.1.CDS.3;Parent=LotjaGi6g1v0282300.1
LjG1.1_chr6	PGSB	exon	59866821	59866938	.	-	.	ID=LotjaGi6g1v0282300.1.exon.3;Parent=LotjaGi6g1v0282300.1
LjG1.1_chr6	PGSB	five_prime_UTR	59866932	59866938	.	-	.	ID=LotjaGi6g1v0282300.1.five_prime_UTR.2;Parent=LotjaGi6g1v0282300.1
LjG1.1_chr6	PGSB	exon	59867643	59868023	.	-	.	ID=LotjaGi6g1v0282300.1.exon.4;Parent=LotjaGi6g1v0282300.1
LjG1.1_chr6	PGSB	five_prime_UTR	59867643	59868023	.	-	.	ID=LotjaGi6g1v0282300.1.five_prime_UTR.3;Parent=LotjaGi6g1v0282300.1
LjG1.1_chr6	PGSB	mRNA	59865926	59866931	.	-	.	ID=LotjaGi6g1v0282300.2;Parent=LotjaGi6g1v0282300
LjG1.1_chr6	PGSB	exon	59865926	59866219	.	-	.	ID=LotjaGi6g1v0282300.2.exon.1;Parent=LotjaGi6g1v0282300.2
LjG1.1_chr6	PGSB	CDS	59865926	59866219	.	-	0	ID=LotjaGi6g1v0282300.2.CDS.1;Parent=LotjaGi6g1v0282300.2
LjG1.1_chr6	PGSB	exon	59866297	59866334	.	-	.	ID=LotjaGi6g1v0282300.2.exon.2;Parent=LotjaGi6g1v0282300.2
LjG1.1_chr6	PGSB	CDS	59866297	59866334	.	-	2	ID=LotjaGi6g1v0282300.2.CDS.2;Parent=LotjaGi6g1v0282300.2
LjG1.1_chr6	PGSB	exon	59866425	59866458	.	-	.	ID=LotjaGi6g1v0282300.2.exon.3;Parent=LotjaGi6g1v0282300.2
LjG1.1_chr6	PGSB	CDS	59866425	59866458	.	-	0	ID=LotjaGi6g1v0282300.2.CDS.3;Parent=LotjaGi6g1v0282300.2
LjG1.1_chr6	PGSB	exon	59866614	59866709	.	-	.	ID=LotjaGi6g1v0282300.2.exon.4;Parent=LotjaGi6g1v0282300.2
LjG1.1_chr6	PGSB	CDS	59866614	59866709	.	-	0	ID=LotjaGi6g1v0282300.2.CDS.4;Parent=LotjaGi6g1v0282300.2
LjG1.1_chr6	PGSB	exon	59866821	59866931	.	-	.	ID=LotjaGi6g1v0282300.2.exon.5;Parent=LotjaGi6g1v0282300.2
LjG1.1_chr6	PGSB	CDS	59866821	59866931	.	-	0	ID=LotjaGi6g1v0282300.2.CDS.5;Parent=LotjaGi6g1v0282300.2
LjG1.1_chr6	PGSB	mRNA	59865926	59866931	.	-	.	ID=LotjaGi6g1v0282300.3;Parent=LotjaGi6g1v0282300
LjG1.1_chr6	PGSB	exon	59865926	59866219	.	-	.	ID=LotjaGi6g1v0282300.3.exon.1;Parent=LotjaGi6g1v0282300.3
LjG1.1_chr6	PGSB	CDS	59865926	59866219	.	-	0	ID=LotjaGi6g1v0282300.3.CDS.1;Parent=LotjaGi6g1v0282300.3
LjG1.1_chr6	PGSB	exon	59866614	59866709	.	-	.	ID=LotjaGi6g1v0282300.3.exon.2;Parent=LotjaGi6g1v0282300.3
LjG1.1_chr6	PGSB	CDS	59866614	59866709	.	-	0	ID=LotjaGi6g1v0282300.3.CDS.2;Parent=LotjaGi6g1v0282300.3
LjG1.1_chr6	PGSB	exon	59866821	59866931	.	-	.	ID=LotjaGi6g1v0282300.3.exon.3;Parent=LotjaGi6g1v0282300.3
LjG1.1_chr6	PGSB	CDS	59866821	59866931	.	-	0	ID=LotjaGi6g1v0282300.3.CDS.3;Parent=LotjaGi6g1v0282300.3
###
LjG1.1_chr6	PGSB	gene	59868711	59896165	.	-	.	ID=LotjaGi6g1v0282400
LjG1.1_chr6	PGSB	mRNA	59868711	59896165	.	-	.	ID=LotjaGi6g1v0282400.1;Parent=LotjaGi6g1v0282400
LjG1.1_chr6	PGSB	three_prime_UTR	59868711	59871321	.	-	.	ID=LotjaGi6g1v0282400.1.three_prime_UTR.1;Parent=LotjaGi6g1v0282400.1
LjG1.1_chr6	PGSB	exon	59868711	59871372	.	-	.	ID=LotjaGi6g1v0282400.1.exon.1;Parent=LotjaGi6g1v0282400.1
LjG1.1_chr6	PGSB	CDS	59871322	59871372	.	-	0	ID=LotjaGi6g1v0282400.1.CDS.1;Parent=LotjaGi6g1v0282400.1
LjG1.1_chr6	PGSB	exon	59876304	59876719	.	-	.	ID=LotjaGi6g1v0282400.1.exon.2;Parent=LotjaGi6g1v0282400.1
LjG1.1_chr6	PGSB	CDS	59876304	59876719	.	-	2	ID=LotjaGi6g1v0282400.1.CDS.2;Parent=LotjaGi6g1v0282400.1
LjG1.1_chr6	PGSB	exon	59878450	59878595	.	-	.	ID=LotjaGi6g1v0282400.1.exon.3;Parent=LotjaGi6g1v0282400.1
LjG1.1_chr6	PGSB	CDS	59878450	59878595	.	-	1	ID=LotjaGi6g1v0282400.1.CDS.3;Parent=LotjaGi6g1v0282400.1
LjG1.1_chr6	PGSB	exon	59878682	59878741	.	-	.	ID=LotjaGi6g1v0282400.1.exon.4;Parent=LotjaGi6g1v0282400.1
LjG1.1_chr6	PGSB	CDS	59878682	59878741	.	-	1	ID=LotjaGi6g1v0282400.1.CDS.4;Parent=LotjaGi6g1v0282400.1
LjG1.1_chr6	PGSB	exon	59878974	59879011	.	-	.	ID=LotjaGi6g1v0282400.1.exon.5;Parent=LotjaGi6g1v0282400.1
LjG1.1_chr6	PGSB	CDS	59878974	59879011	.	-	0	ID=LotjaGi6g1v0282400.1.CDS.5;Parent=LotjaGi6g1v0282400.1
LjG1.1_chr6	PGSB	exon	59879137	59879223	.	-	.	ID=LotjaGi6g1v0282400.1.exon.6;Parent=LotjaGi6g1v0282400.1
LjG1.1_chr6	PGSB	CDS	59879137	59879223	.	-	0	ID=LotjaGi6g1v0282400.1.CDS.6;Parent=LotjaGi6g1v0282400.1
LjG1.1_chr6	PGSB	exon	59879315	59879366	.	-	.	ID=LotjaGi6g1v0282400.1.exon.7;Parent=LotjaGi6g1v0282400.1
LjG1.1_chr6	PGSB	CDS	59879315	59879366	.	-	1	ID=LotjaGi6g1v0282400.1.CDS.7;Parent=LotjaGi6g1v0282400.1
LjG1.1_chr6	PGSB	exon	59879603	59879682	.	-	.	ID=LotjaGi6g1v0282400.1.exon.8;Parent=LotjaGi6g1v0282400.1
LjG1.1_chr6	PGSB	CDS	59879603	59879682	.	-	0	ID=LotjaGi6g1v0282400.1.CDS.8;Parent=LotjaGi6g1v0282400.1
LjG1.1_chr6	PGSB	exon	59879808	59879915	.	-	.	ID=LotjaGi6g1v0282400.1.exon.9;Parent=LotjaGi6g1v0282400.1
LjG1.1_chr6	PGSB	CDS	59879808	59879915	.	-	0	ID=LotjaGi6g1v0282400.1.CDS.9;Parent=LotjaGi6g1v0282400.1
LjG1.1_chr6	PGSB	exon	59880014	59880607	.	-	.	ID=LotjaGi6g1v0282400.1.exon.10;Parent=LotjaGi6g1v0282400.1
LjG1.1_chr6	PGSB	CDS	59880014	59880607	.	-	0	ID=LotjaGi6g1v0282400.1.CDS.10;Parent=LotjaGi6g1v0282400.1
LjG1.1_chr6	PGSB	exon	59880694	59880765	.	-	.	ID=LotjaGi6g1v0282400.1.exon.11;Parent=LotjaGi6g1v0282400.1
LjG1.1_chr6	PGSB	CDS	59880694	59880765	.	-	0	ID=LotjaGi6g1v0282400.1.CDS.11;Parent=LotjaGi6g1v0282400.1
LjG1.1_chr6	PGSB	exon	59882282	59882422	.	-	.	ID=LotjaGi6g1v0282400.1.exon.12;Parent=LotjaGi6g1v0282400.1
LjG1.1_chr6	PGSB	CDS	59882282	59882422	.	-	0	ID=LotjaGi6g1v0282400.1.CDS.12;Parent=LotjaGi6g1v0282400.1
LjG1.1_chr6	PGSB	exon	59882524	59882680	.	-	.	ID=LotjaGi6g1v0282400.1.exon.13;Parent=LotjaGi6g1v0282400.1
LjG1.1_chr6	PGSB	CDS	59882524	59882680	.	-	1	ID=LotjaGi6g1v0282400.1.CDS.13;Parent=LotjaGi6g1v0282400.1
LjG1.1_chr6	PGSB	exon	59883060	59883256	.	-	.	ID=LotjaGi6g1v0282400.1.exon.14;Parent=LotjaGi6g1v0282400.1
LjG1.1_chr6	PGSB	CDS	59883060	59883256	.	-	0	ID=LotjaGi6g1v0282400.1.CDS.14;Parent=LotjaGi6g1v0282400.1
LjG1.1_chr6	PGSB	exon	59883339	59883473	.	-	.	ID=LotjaGi6g1v0282400.1.exon.15;Parent=LotjaGi6g1v0282400.1
LjG1.1_chr6	PGSB	CDS	59883339	59883473	.	-	0	ID=LotjaGi6g1v0282400.1.CDS.15;Parent=LotjaGi6g1v0282400.1
LjG1.1_chr6	PGSB	exon	59886222	59886339	.	-	.	ID=LotjaGi6g1v0282400.1.exon.16;Parent=LotjaGi6g1v0282400.1
LjG1.1_chr6	PGSB	CDS	59886222	59886339	.	-	1	ID=LotjaGi6g1v0282400.1.CDS.16;Parent=LotjaGi6g1v0282400.1
LjG1.1_chr6	PGSB	exon	59886467	59886603	.	-	.	ID=LotjaGi6g1v0282400.1.exon.17;Parent=LotjaGi6g1v0282400.1
LjG1.1_chr6	PGSB	CDS	59886467	59886603	.	-	0	ID=LotjaGi6g1v0282400.1.CDS.17;Parent=LotjaGi6g1v0282400.1
LjG1.1_chr6	PGSB	exon	59886742	59886795	.	-	.	ID=LotjaGi6g1v0282400.1.exon.18;Parent=LotjaGi6g1v0282400.1
LjG1.1_chr6	PGSB	CDS	59886742	59886795	.	-	0	ID=LotjaGi6g1v0282400.1.CDS.18;Parent=LotjaGi6g1v0282400.1
LjG1.1_chr6	PGSB	exon	59886894	59887043	.	-	.	ID=LotjaGi6g1v0282400.1.exon.19;Parent=LotjaGi6g1v0282400.1
LjG1.1_chr6	PGSB	CDS	59886894	59887043	.	-	0	ID=LotjaGi6g1v0282400.1.CDS.19;Parent=LotjaGi6g1v0282400.1
LjG1.1_chr6	PGSB	exon	59887380	59887506	.	-	.	ID=LotjaGi6g1v0282400.1.exon.20;Parent=LotjaGi6g1v0282400.1
LjG1.1_chr6	PGSB	CDS	59887380	59887506	.	-	1	ID=LotjaGi6g1v0282400.1.CDS.20;Parent=LotjaGi6g1v0282400.1
LjG1.1_chr6	PGSB	exon	59887586	59887740	.	-	.	ID=LotjaGi6g1v0282400.1.exon.21;Parent=LotjaGi6g1v0282400.1
LjG1.1_chr6	PGSB	CDS	59887586	59887740	.	-	0	ID=LotjaGi6g1v0282400.1.CDS.21;Parent=LotjaGi6g1v0282400.1
LjG1.1_chr6	PGSB	exon	59888546	59888728	.	-	.	ID=LotjaGi6g1v0282400.1.exon.22;Parent=LotjaGi6g1v0282400.1
LjG1.1_chr6	PGSB	CDS	59888546	59888728	.	-	0	ID=LotjaGi6g1v0282400.1.CDS.22;Parent=LotjaGi6g1v0282400.1
LjG1.1_chr6	PGSB	exon	59889163	59889354	.	-	.	ID=LotjaGi6g1v0282400.1.exon.23;Parent=LotjaGi6g1v0282400.1
LjG1.1_chr6	PGSB	CDS	59889163	59889354	.	-	0	ID=LotjaGi6g1v0282400.1.CDS.23;Parent=LotjaGi6g1v0282400.1
LjG1.1_chr6	PGSB	exon	59889433	59889481	.	-	.	ID=LotjaGi6g1v0282400.1.exon.24;Parent=LotjaGi6g1v0282400.1
LjG1.1_chr6	PGSB	CDS	59889433	59889481	.	-	1	ID=LotjaGi6g1v0282400.1.CDS.24;Parent=LotjaGi6g1v0282400.1
LjG1.1_chr6	PGSB	exon	59889572	59889721	.	-	.	ID=LotjaGi6g1v0282400.1.exon.25;Parent=LotjaGi6g1v0282400.1
LjG1.1_chr6	PGSB	CDS	59889572	59889721	.	-	1	ID=LotjaGi6g1v0282400.1.CDS.25;Parent=LotjaGi6g1v0282400.1
LjG1.1_chr6	PGSB	exon	59891048	59891190	.	-	.	ID=LotjaGi6g1v0282400.1.exon.26;Parent=LotjaGi6g1v0282400.1
LjG1.1_chr6	PGSB	CDS	59891048	59891190	.	-	0	ID=LotjaGi6g1v0282400.1.CDS.26;Parent=LotjaGi6g1v0282400.1
LjG1.1_chr6	PGSB	exon	59891511	59891656	.	-	.	ID=LotjaGi6g1v0282400.1.exon.27;Parent=LotjaGi6g1v0282400.1
LjG1.1_chr6	PGSB	CDS	59891511	59891656	.	-	2	ID=LotjaGi6g1v0282400.1.CDS.27;Parent=LotjaGi6g1v0282400.1
LjG1.1_chr6	PGSB	exon	59891749	59891965	.	-	.	ID=LotjaGi6g1v0282400.1.exon.28;Parent=LotjaGi6g1v0282400.1
LjG1.1_chr6	PGSB	CDS	59891749	59891965	.	-	0	ID=LotjaGi6g1v0282400.1.CDS.28;Parent=LotjaGi6g1v0282400.1
LjG1.1_chr6	PGSB	exon	59892181	59892399	.	-	.	ID=LotjaGi6g1v0282400.1.exon.29;Parent=LotjaGi6g1v0282400.1
LjG1.1_chr6	PGSB	CDS	59892181	59892399	.	-	0	ID=LotjaGi6g1v0282400.1.CDS.29;Parent=LotjaGi6g1v0282400.1
LjG1.1_chr6	PGSB	exon	59892530	59892656	.	-	.	ID=LotjaGi6g1v0282400.1.exon.30;Parent=LotjaGi6g1v0282400.1
LjG1.1_chr6	PGSB	CDS	59892530	59892656	.	-	1	ID=LotjaGi6g1v0282400.1.CDS.30;Parent=LotjaGi6g1v0282400.1
LjG1.1_chr6	PGSB	exon	59893896	59894077	.	-	.	ID=LotjaGi6g1v0282400.1.exon.31;Parent=LotjaGi6g1v0282400.1
LjG1.1_chr6	PGSB	CDS	59893896	59894077	.	-	0	ID=LotjaGi6g1v0282400.1.CDS.31;Parent=LotjaGi6g1v0282400.1
LjG1.1_chr6	PGSB	exon	59894246	59894449	.	-	.	ID=LotjaGi6g1v0282400.1.exon.32;Parent=LotjaGi6g1v0282400.1
LjG1.1_chr6	PGSB	CDS	59894246	59894449	.	-	0	ID=LotjaGi6g1v0282400.1.CDS.32;Parent=LotjaGi6g1v0282400.1
LjG1.1_chr6	PGSB	CDS	59895888	59895980	.	-	0	ID=LotjaGi6g1v0282400.1.CDS.33;Parent=LotjaGi6g1v0282400.1
LjG1.1_chr6	PGSB	exon	59895888	59896165	.	-	.	ID=LotjaGi6g1v0282400.1.exon.33;Parent=LotjaGi6g1v0282400.1
LjG1.1_chr6	PGSB	five_prime_UTR	59895981	59896165	.	-	.	ID=LotjaGi6g1v0282400.1.five_prime_UTR.2;Parent=LotjaGi6g1v0282400.1
###
LjG1.1_chr6	PGSB	gene	59908609	59911988	.	+	.	ID=LotjaGi6g1v0282500
LjG1.1_chr6	PGSB	mRNA	59908609	59911988	.	+	.	ID=LotjaGi6g1v0282500.1;Parent=LotjaGi6g1v0282500
LjG1.1_chr6	PGSB	five_prime_UTR	59908609	59908726	.	+	.	ID=LotjaGi6g1v0282500.1.five_prime_UTR.1;Parent=LotjaGi6g1v0282500.1
LjG1.1_chr6	PGSB	exon	59908609	59909188	.	+	.	ID=LotjaGi6g1v0282500.1.exon.1;Parent=LotjaGi6g1v0282500.1
LjG1.1_chr6	PGSB	CDS	59908727	59909188	.	+	0	ID=LotjaGi6g1v0282500.1.CDS.1;Parent=LotjaGi6g1v0282500.1
LjG1.1_chr6	PGSB	exon	59910371	59910730	.	+	.	ID=LotjaGi6g1v0282500.1.exon.2;Parent=LotjaGi6g1v0282500.1
LjG1.1_chr6	PGSB	CDS	59910371	59910730	.	+	0	ID=LotjaGi6g1v0282500.1.CDS.2;Parent=LotjaGi6g1v0282500.1
LjG1.1_chr6	PGSB	CDS	59911101	59911316	.	+	0	ID=LotjaGi6g1v0282500.1.CDS.3;Parent=LotjaGi6g1v0282500.1
LjG1.1_chr6	PGSB	exon	59911101	59911988	.	+	.	ID=LotjaGi6g1v0282500.1.exon.3;Parent=LotjaGi6g1v0282500.1
LjG1.1_chr6	PGSB	three_prime_UTR	59911317	59911988	.	+	.	ID=LotjaGi6g1v0282500.1.three_prime_UTR.2;Parent=LotjaGi6g1v0282500.1
###
LjG1.1_chr6	PGSB	gene	59921267	59922137	.	-	.	ID=LotjaGi6g1v0282600
LjG1.1_chr6	PGSB	mRNA	59921267	59922137	.	-	.	ID=LotjaGi6g1v0282600.1;Parent=LotjaGi6g1v0282600
LjG1.1_chr6	PGSB	three_prime_UTR	59921267	59921526	.	-	.	ID=LotjaGi6g1v0282600.1.three_prime_UTR.1;Parent=LotjaGi6g1v0282600.1
LjG1.1_chr6	PGSB	exon	59921267	59922137	.	-	.	ID=LotjaGi6g1v0282600.1.exon.1;Parent=LotjaGi6g1v0282600.1
LjG1.1_chr6	PGSB	CDS	59921527	59921910	.	-	0	ID=LotjaGi6g1v0282600.1.CDS.1;Parent=LotjaGi6g1v0282600.1
LjG1.1_chr6	PGSB	five_prime_UTR	59921911	59922137	.	-	.	ID=LotjaGi6g1v0282600.1.five_prime_UTR.2;Parent=LotjaGi6g1v0282600.1
###
LjG1.1_chr6	PGSB	gene	59953431	59954354	.	-	.	ID=LotjaGi6g1v0282700
LjG1.1_chr6	PGSB	mRNA	59953431	59954354	.	-	.	ID=LotjaGi6g1v0282700.1;Parent=LotjaGi6g1v0282700
LjG1.1_chr6	PGSB	three_prime_UTR	59953431	59953858	.	-	.	ID=LotjaGi6g1v0282700.1.three_prime_UTR.1;Parent=LotjaGi6g1v0282700.1
LjG1.1_chr6	PGSB	exon	59953431	59954354	.	-	.	ID=LotjaGi6g1v0282700.1.exon.1;Parent=LotjaGi6g1v0282700.1
LjG1.1_chr6	PGSB	CDS	59953859	59954245	.	-	0	ID=LotjaGi6g1v0282700.1.CDS.1;Parent=LotjaGi6g1v0282700.1
LjG1.1_chr6	PGSB	five_prime_UTR	59954246	59954354	.	-	.	ID=LotjaGi6g1v0282700.1.five_prime_UTR.2;Parent=LotjaGi6g1v0282700.1
###
LjG1.1_chr6	PGSB	gene	59955217	59961360	.	-	.	ID=LotjaGi6g1v0282800_LC
LjG1.1_chr6	PGSB	mRNA	59955217	59961360	.	-	.	ID=LotjaGi6g1v0282800_LC.1;Parent=LotjaGi6g1v0282800_LC
LjG1.1_chr6	PGSB	exon	59955217	59956652	.	-	.	ID=LotjaGi6g1v0282800_LC.1.exon.1;Parent=LotjaGi6g1v0282800_LC.1
LjG1.1_chr6	PGSB	three_prime_UTR	59955217	59956652	.	-	.	ID=LotjaGi6g1v0282800_LC.1.three_prime_UTR.1;Parent=LotjaGi6g1v0282800_LC.1
LjG1.1_chr6	PGSB	CDS	59955839	59956652	.	-	2	ID=LotjaGi6g1v0282800_LC.1.CDS.1;Parent=LotjaGi6g1v0282800_LC.1
LjG1.1_chr6	PGSB	three_prime_UTR	59957330	59960324	.	-	.	ID=LotjaGi6g1v0282800_LC.1.three_prime_UTR.2;Parent=LotjaGi6g1v0282800_LC.1
LjG1.1_chr6	PGSB	CDS	59957330	59960915	.	-	0	ID=LotjaGi6g1v0282800_LC.1.CDS.2;Parent=LotjaGi6g1v0282800_LC.1
LjG1.1_chr6	PGSB	exon	59957330	59961360	.	-	.	ID=LotjaGi6g1v0282800_LC.1.exon.2;Parent=LotjaGi6g1v0282800_LC.1
LjG1.1_chr6	PGSB	five_prime_UTR	59960916	59961360	.	-	.	ID=LotjaGi6g1v0282800_LC.1.five_prime_UTR.3;Parent=LotjaGi6g1v0282800_LC.1
###
LjG1.1_chr6	PGSB	gene	59966242	59968947	.	+	.	ID=LotjaGi6g1v0282900
LjG1.1_chr6	PGSB	mRNA	59966242	59968947	.	+	.	ID=LotjaGi6g1v0282900.1;Parent=LotjaGi6g1v0282900
LjG1.1_chr6	PGSB	five_prime_UTR	59966242	59966280	.	+	.	ID=LotjaGi6g1v0282900.1.five_prime_UTR.1;Parent=LotjaGi6g1v0282900.1
LjG1.1_chr6	PGSB	exon	59966242	59966524	.	+	.	ID=LotjaGi6g1v0282900.1.exon.1;Parent=LotjaGi6g1v0282900.1
LjG1.1_chr6	PGSB	CDS	59966281	59966524	.	+	0	ID=LotjaGi6g1v0282900.1.CDS.1;Parent=LotjaGi6g1v0282900.1
LjG1.1_chr6	PGSB	CDS	59966704	59967005	.	+	2	ID=LotjaGi6g1v0282900.1.CDS.2;Parent=LotjaGi6g1v0282900.1
LjG1.1_chr6	PGSB	exon	59966704	59968947	.	+	.	ID=LotjaGi6g1v0282900.1.exon.2;Parent=LotjaGi6g1v0282900.1
LjG1.1_chr6	PGSB	three_prime_UTR	59967006	59968947	.	+	.	ID=LotjaGi6g1v0282900.1.three_prime_UTR.2;Parent=LotjaGi6g1v0282900.1
###
LjG1.1_chr6	PGSB	gene	59972226	59977449	.	+	.	ID=LotjaGi6g1v0283000
LjG1.1_chr6	PGSB	mRNA	59972226	59977449	.	+	.	ID=LotjaGi6g1v0283000.1;Parent=LotjaGi6g1v0283000
LjG1.1_chr6	PGSB	five_prime_UTR	59972226	59972718	.	+	.	ID=LotjaGi6g1v0283000.1.five_prime_UTR.1;Parent=LotjaGi6g1v0283000.1
LjG1.1_chr6	PGSB	exon	59972226	59972928	.	+	.	ID=LotjaGi6g1v0283000.1.exon.1;Parent=LotjaGi6g1v0283000.1
LjG1.1_chr6	PGSB	CDS	59972719	59972928	.	+	0	ID=LotjaGi6g1v0283000.1.CDS.1;Parent=LotjaGi6g1v0283000.1
LjG1.1_chr6	PGSB	exon	59973658	59973836	.	+	.	ID=LotjaGi6g1v0283000.1.exon.2;Parent=LotjaGi6g1v0283000.1
LjG1.1_chr6	PGSB	CDS	59973658	59973836	.	+	0	ID=LotjaGi6g1v0283000.1.CDS.2;Parent=LotjaGi6g1v0283000.1
LjG1.1_chr6	PGSB	exon	59974184	59974346	.	+	.	ID=LotjaGi6g1v0283000.1.exon.3;Parent=LotjaGi6g1v0283000.1
LjG1.1_chr6	PGSB	CDS	59974184	59974346	.	+	1	ID=LotjaGi6g1v0283000.1.CDS.3;Parent=LotjaGi6g1v0283000.1
LjG1.1_chr6	PGSB	CDS	59975385	59975711	.	+	0	ID=LotjaGi6g1v0283000.1.CDS.4;Parent=LotjaGi6g1v0283000.1
LjG1.1_chr6	PGSB	exon	59975385	59975973	.	+	.	ID=LotjaGi6g1v0283000.1.exon.4;Parent=LotjaGi6g1v0283000.1
LjG1.1_chr6	PGSB	three_prime_UTR	59975712	59975973	.	+	.	ID=LotjaGi6g1v0283000.1.three_prime_UTR.2;Parent=LotjaGi6g1v0283000.1
LjG1.1_chr6	PGSB	exon	59977408	59977449	.	+	.	ID=LotjaGi6g1v0283000.1.exon.5;Parent=LotjaGi6g1v0283000.1
LjG1.1_chr6	PGSB	three_prime_UTR	59977408	59977449	.	+	.	ID=LotjaGi6g1v0283000.1.three_prime_UTR.3;Parent=LotjaGi6g1v0283000.1
LjG1.1_chr6	PGSB	mRNA	59972678	59975711	.	+	.	ID=LotjaGi6g1v0283000.2;Parent=LotjaGi6g1v0283000
LjG1.1_chr6	PGSB	exon	59972678	59972928	.	+	.	ID=LotjaGi6g1v0283000.2.exon.1;Parent=LotjaGi6g1v0283000.2
LjG1.1_chr6	PGSB	CDS	59972719	59972928	.	+	0	ID=LotjaGi6g1v0283000.2.CDS.1;Parent=LotjaGi6g1v0283000.2
LjG1.1_chr6	PGSB	exon	59973658	59973836	.	+	.	ID=LotjaGi6g1v0283000.2.exon.2;Parent=LotjaGi6g1v0283000.2
LjG1.1_chr6	PGSB	CDS	59973658	59973836	.	+	0	ID=LotjaGi6g1v0283000.2.CDS.2;Parent=LotjaGi6g1v0283000.2
LjG1.1_chr6	PGSB	exon	59974184	59974346	.	+	.	ID=LotjaGi6g1v0283000.2.exon.3;Parent=LotjaGi6g1v0283000.2
LjG1.1_chr6	PGSB	CDS	59974184	59974346	.	+	1	ID=LotjaGi6g1v0283000.2.CDS.3;Parent=LotjaGi6g1v0283000.2
LjG1.1_chr6	PGSB	exon	59975385	59975711	.	+	.	ID=LotjaGi6g1v0283000.2.exon.4;Parent=LotjaGi6g1v0283000.2
LjG1.1_chr6	PGSB	CDS	59975385	59975711	.	+	0	ID=LotjaGi6g1v0283000.2.CDS.4;Parent=LotjaGi6g1v0283000.2
LjG1.1_chr6	PGSB	mRNA	59973319	59976002	.	+	.	ID=LotjaGi6g1v0283000.3;Parent=LotjaGi6g1v0283000
LjG1.1_chr6	PGSB	five_prime_UTR	59973319	59973456	.	+	.	ID=LotjaGi6g1v0283000.3.five_prime_UTR.1;Parent=LotjaGi6g1v0283000.3
LjG1.1_chr6	PGSB	exon	59973319	59973459	.	+	.	ID=LotjaGi6g1v0283000.3.exon.1;Parent=LotjaGi6g1v0283000.3
LjG1.1_chr6	PGSB	CDS	59973457	59973459	.	+	0	ID=LotjaGi6g1v0283000.3.CDS.1;Parent=LotjaGi6g1v0283000.3
LjG1.1_chr6	PGSB	exon	59973658	59973836	.	+	.	ID=LotjaGi6g1v0283000.3.exon.2;Parent=LotjaGi6g1v0283000.3
LjG1.1_chr6	PGSB	CDS	59973658	59973836	.	+	0	ID=LotjaGi6g1v0283000.3.CDS.2;Parent=LotjaGi6g1v0283000.3
LjG1.1_chr6	PGSB	exon	59974184	59974346	.	+	.	ID=LotjaGi6g1v0283000.3.exon.3;Parent=LotjaGi6g1v0283000.3
LjG1.1_chr6	PGSB	CDS	59974184	59974346	.	+	1	ID=LotjaGi6g1v0283000.3.CDS.3;Parent=LotjaGi6g1v0283000.3
LjG1.1_chr6	PGSB	CDS	59975385	59975711	.	+	0	ID=LotjaGi6g1v0283000.3.CDS.4;Parent=LotjaGi6g1v0283000.3
LjG1.1_chr6	PGSB	exon	59975385	59976002	.	+	.	ID=LotjaGi6g1v0283000.3.exon.4;Parent=LotjaGi6g1v0283000.3
LjG1.1_chr6	PGSB	three_prime_UTR	59975712	59976002	.	+	.	ID=LotjaGi6g1v0283000.3.three_prime_UTR.2;Parent=LotjaGi6g1v0283000.3
###
LjG1.1_chr6	PGSB	gene	59978028	59983237	.	-	.	ID=LotjaGi6g1v0283100
LjG1.1_chr6	PGSB	mRNA	59978028	59983237	.	-	.	ID=LotjaGi6g1v0283100.1;Parent=LotjaGi6g1v0283100
LjG1.1_chr6	PGSB	three_prime_UTR	59978028	59978658	.	-	.	ID=LotjaGi6g1v0283100.1.three_prime_UTR.1;Parent=LotjaGi6g1v0283100.1
LjG1.1_chr6	PGSB	exon	59978028	59978999	.	-	.	ID=LotjaGi6g1v0283100.1.exon.1;Parent=LotjaGi6g1v0283100.1
LjG1.1_chr6	PGSB	CDS	59978659	59978999	.	-	2	ID=LotjaGi6g1v0283100.1.CDS.1;Parent=LotjaGi6g1v0283100.1
LjG1.1_chr6	PGSB	exon	59980030	59980120	.	-	.	ID=LotjaGi6g1v0283100.1.exon.2;Parent=LotjaGi6g1v0283100.1
LjG1.1_chr6	PGSB	CDS	59980030	59980120	.	-	0	ID=LotjaGi6g1v0283100.1.CDS.2;Parent=LotjaGi6g1v0283100.1
LjG1.1_chr6	PGSB	exon	59981752	59981948	.	-	.	ID=LotjaGi6g1v0283100.1.exon.3;Parent=LotjaGi6g1v0283100.1
LjG1.1_chr6	PGSB	CDS	59981752	59981948	.	-	2	ID=LotjaGi6g1v0283100.1.CDS.3;Parent=LotjaGi6g1v0283100.1
LjG1.1_chr6	PGSB	exon	59982478	59982634	.	-	.	ID=LotjaGi6g1v0283100.1.exon.4;Parent=LotjaGi6g1v0283100.1
LjG1.1_chr6	PGSB	CDS	59982478	59982634	.	-	0	ID=LotjaGi6g1v0283100.1.CDS.4;Parent=LotjaGi6g1v0283100.1
LjG1.1_chr6	PGSB	CDS	59982839	59982847	.	-	0	ID=LotjaGi6g1v0283100.1.CDS.5;Parent=LotjaGi6g1v0283100.1
LjG1.1_chr6	PGSB	exon	59982839	59983237	.	-	.	ID=LotjaGi6g1v0283100.1.exon.5;Parent=LotjaGi6g1v0283100.1
LjG1.1_chr6	PGSB	five_prime_UTR	59982848	59983237	.	-	.	ID=LotjaGi6g1v0283100.1.five_prime_UTR.2;Parent=LotjaGi6g1v0283100.1
###
LjG1.1_chr6	PGSB	gene	59985027	59987723	.	+	.	ID=LotjaGi6g1v0283200
LjG1.1_chr6	PGSB	mRNA	59985027	59987723	.	+	.	ID=LotjaGi6g1v0283200.1;Parent=LotjaGi6g1v0283200
LjG1.1_chr6	PGSB	five_prime_UTR	59985027	59985445	.	+	.	ID=LotjaGi6g1v0283200.1.five_prime_UTR.1;Parent=LotjaGi6g1v0283200.1
LjG1.1_chr6	PGSB	exon	59985027	59985460	.	+	.	ID=LotjaGi6g1v0283200.1.exon.1;Parent=LotjaGi6g1v0283200.1
LjG1.1_chr6	PGSB	CDS	59985446	59985460	.	+	0	ID=LotjaGi6g1v0283200.1.CDS.1;Parent=LotjaGi6g1v0283200.1
LjG1.1_chr6	PGSB	exon	59985614	59985695	.	+	.	ID=LotjaGi6g1v0283200.1.exon.2;Parent=LotjaGi6g1v0283200.1
LjG1.1_chr6	PGSB	CDS	59985614	59985695	.	+	0	ID=LotjaGi6g1v0283200.1.CDS.2;Parent=LotjaGi6g1v0283200.1
LjG1.1_chr6	PGSB	CDS	59985824	59986458	.	+	2	ID=LotjaGi6g1v0283200.1.CDS.3;Parent=LotjaGi6g1v0283200.1
LjG1.1_chr6	PGSB	exon	59985824	59987723	.	+	.	ID=LotjaGi6g1v0283200.1.exon.3;Parent=LotjaGi6g1v0283200.1
LjG1.1_chr6	PGSB	three_prime_UTR	59986459	59987723	.	+	.	ID=LotjaGi6g1v0283200.1.three_prime_UTR.2;Parent=LotjaGi6g1v0283200.1
LjG1.1_chr6	PGSB	mRNA	59985233	59986770	.	+	.	ID=LotjaGi6g1v0283200.2;Parent=LotjaGi6g1v0283200
LjG1.1_chr6	PGSB	exon	59985233	59985312	.	+	.	ID=LotjaGi6g1v0283200.2.exon.1;Parent=LotjaGi6g1v0283200.2
LjG1.1_chr6	PGSB	five_prime_UTR	59985233	59985312	.	+	.	ID=LotjaGi6g1v0283200.2.five_prime_UTR.1;Parent=LotjaGi6g1v0283200.2
LjG1.1_chr6	PGSB	five_prime_UTR	59985424	59985445	.	+	.	ID=LotjaGi6g1v0283200.2.five_prime_UTR.2;Parent=LotjaGi6g1v0283200.2
LjG1.1_chr6	PGSB	exon	59985424	59985460	.	+	.	ID=LotjaGi6g1v0283200.2.exon.2;Parent=LotjaGi6g1v0283200.2
LjG1.1_chr6	PGSB	CDS	59985446	59985460	.	+	0	ID=LotjaGi6g1v0283200.2.CDS.1;Parent=LotjaGi6g1v0283200.2
LjG1.1_chr6	PGSB	exon	59985614	59985695	.	+	.	ID=LotjaGi6g1v0283200.2.exon.3;Parent=LotjaGi6g1v0283200.2
LjG1.1_chr6	PGSB	CDS	59985614	59985695	.	+	0	ID=LotjaGi6g1v0283200.2.CDS.2;Parent=LotjaGi6g1v0283200.2
LjG1.1_chr6	PGSB	CDS	59985824	59986458	.	+	2	ID=LotjaGi6g1v0283200.2.CDS.3;Parent=LotjaGi6g1v0283200.2
LjG1.1_chr6	PGSB	exon	59985824	59986770	.	+	.	ID=LotjaGi6g1v0283200.2.exon.4;Parent=LotjaGi6g1v0283200.2
LjG1.1_chr6	PGSB	three_prime_UTR	59986459	59986770	.	+	.	ID=LotjaGi6g1v0283200.2.three_prime_UTR.3;Parent=LotjaGi6g1v0283200.2
###
LjG1.1_chr6	PGSB	gene	59988425	59990191	.	-	.	ID=LotjaGi6g1v0283300
LjG1.1_chr6	PGSB	mRNA	59988425	59990191	.	-	.	ID=LotjaGi6g1v0283300.1;Parent=LotjaGi6g1v0283300
LjG1.1_chr6	PGSB	three_prime_UTR	59988425	59988851	.	-	.	ID=LotjaGi6g1v0283300.1.three_prime_UTR.1;Parent=LotjaGi6g1v0283300.1
LjG1.1_chr6	PGSB	exon	59988425	59990191	.	-	.	ID=LotjaGi6g1v0283300.1.exon.1;Parent=LotjaGi6g1v0283300.1
LjG1.1_chr6	PGSB	CDS	59988852	59989160	.	-	0	ID=LotjaGi6g1v0283300.1.CDS.1;Parent=LotjaGi6g1v0283300.1
LjG1.1_chr6	PGSB	five_prime_UTR	59989161	59990191	.	-	.	ID=LotjaGi6g1v0283300.1.five_prime_UTR.2;Parent=LotjaGi6g1v0283300.1
###
LjG1.1_chr6	PGSB	gene	59997044	59999347	.	+	.	ID=LotjaGi6g1v0283400
LjG1.1_chr6	PGSB	mRNA	59997044	59999347	.	+	.	ID=LotjaGi6g1v0283400.1;Parent=LotjaGi6g1v0283400
LjG1.1_chr6	PGSB	five_prime_UTR	59997044	59997053	.	+	.	ID=LotjaGi6g1v0283400.1.five_prime_UTR.1;Parent=LotjaGi6g1v0283400.1
LjG1.1_chr6	PGSB	exon	59997044	59999347	.	+	.	ID=LotjaGi6g1v0283400.1.exon.1;Parent=LotjaGi6g1v0283400.1
LjG1.1_chr6	PGSB	CDS	59997054	59999135	.	+	0	ID=LotjaGi6g1v0283400.1.CDS.1;Parent=LotjaGi6g1v0283400.1
LjG1.1_chr6	PGSB	three_prime_UTR	59999136	59999347	.	+	.	ID=LotjaGi6g1v0283400.1.three_prime_UTR.2;Parent=LotjaGi6g1v0283400.1
###
LjG1.1_chr6	PGSB	gene	59999974	60002529	.	+	.	ID=LotjaGi6g1v0283500
LjG1.1_chr6	PGSB	mRNA	59999974	60002529	.	+	.	ID=LotjaGi6g1v0283500.1;Parent=LotjaGi6g1v0283500
LjG1.1_chr6	PGSB	five_prime_UTR	59999974	60000203	.	+	.	ID=LotjaGi6g1v0283500.1.five_prime_UTR.1;Parent=LotjaGi6g1v0283500.1
LjG1.1_chr6	PGSB	exon	59999974	60002529	.	+	.	ID=LotjaGi6g1v0283500.1.exon.1;Parent=LotjaGi6g1v0283500.1
LjG1.1_chr6	PGSB	CDS	60000204	60002339	.	+	0	ID=LotjaGi6g1v0283500.1.CDS.1;Parent=LotjaGi6g1v0283500.1
LjG1.1_chr6	PGSB	three_prime_UTR	60002340	60002529	.	+	.	ID=LotjaGi6g1v0283500.1.three_prime_UTR.2;Parent=LotjaGi6g1v0283500.1
###
LjG1.1_chr6	PGSB	gene	60003919	60011140	.	-	.	ID=LotjaGi6g1v0283600
LjG1.1_chr6	PGSB	mRNA	60007116	60011140	.	-	.	ID=LotjaGi6g1v0283600.1;Parent=LotjaGi6g1v0283600
LjG1.1_chr6	PGSB	three_prime_UTR	60007116	60008227	.	-	.	ID=LotjaGi6g1v0283600.1.three_prime_UTR.1;Parent=LotjaGi6g1v0283600.1
LjG1.1_chr6	PGSB	exon	60007116	60008232	.	-	.	ID=LotjaGi6g1v0283600.1.exon.1;Parent=LotjaGi6g1v0283600.1
LjG1.1_chr6	PGSB	CDS	60008228	60008232	.	-	2	ID=LotjaGi6g1v0283600.1.CDS.1;Parent=LotjaGi6g1v0283600.1
LjG1.1_chr6	PGSB	exon	60008336	60008489	.	-	.	ID=LotjaGi6g1v0283600.1.exon.2;Parent=LotjaGi6g1v0283600.1
LjG1.1_chr6	PGSB	CDS	60008336	60008489	.	-	0	ID=LotjaGi6g1v0283600.1.CDS.2;Parent=LotjaGi6g1v0283600.1
LjG1.1_chr6	PGSB	exon	60008587	60009159	.	-	.	ID=LotjaGi6g1v0283600.1.exon.3;Parent=LotjaGi6g1v0283600.1
LjG1.1_chr6	PGSB	CDS	60008587	60009159	.	-	0	ID=LotjaGi6g1v0283600.1.CDS.3;Parent=LotjaGi6g1v0283600.1
LjG1.1_chr6	PGSB	exon	60009244	60009315	.	-	.	ID=LotjaGi6g1v0283600.1.exon.4;Parent=LotjaGi6g1v0283600.1
LjG1.1_chr6	PGSB	CDS	60009244	60009315	.	-	0	ID=LotjaGi6g1v0283600.1.CDS.4;Parent=LotjaGi6g1v0283600.1
LjG1.1_chr6	PGSB	exon	60009598	60009744	.	-	.	ID=LotjaGi6g1v0283600.1.exon.5;Parent=LotjaGi6g1v0283600.1
LjG1.1_chr6	PGSB	CDS	60009598	60009744	.	-	0	ID=LotjaGi6g1v0283600.1.CDS.5;Parent=LotjaGi6g1v0283600.1
LjG1.1_chr6	PGSB	exon	60009935	60010090	.	-	.	ID=LotjaGi6g1v0283600.1.exon.6;Parent=LotjaGi6g1v0283600.1
LjG1.1_chr6	PGSB	CDS	60009935	60010090	.	-	0	ID=LotjaGi6g1v0283600.1.CDS.6;Parent=LotjaGi6g1v0283600.1
LjG1.1_chr6	PGSB	exon	60010179	60010349	.	-	.	ID=LotjaGi6g1v0283600.1.exon.7;Parent=LotjaGi6g1v0283600.1
LjG1.1_chr6	PGSB	CDS	60010179	60010349	.	-	0	ID=LotjaGi6g1v0283600.1.CDS.7;Parent=LotjaGi6g1v0283600.1
LjG1.1_chr6	PGSB	exon	60010437	60010607	.	-	.	ID=LotjaGi6g1v0283600.1.exon.8;Parent=LotjaGi6g1v0283600.1
LjG1.1_chr6	PGSB	CDS	60010437	60010607	.	-	0	ID=LotjaGi6g1v0283600.1.CDS.8;Parent=LotjaGi6g1v0283600.1
LjG1.1_chr6	PGSB	exon	60010714	60010779	.	-	.	ID=LotjaGi6g1v0283600.1.exon.9;Parent=LotjaGi6g1v0283600.1
LjG1.1_chr6	PGSB	CDS	60010714	60010779	.	-	0	ID=LotjaGi6g1v0283600.1.CDS.9;Parent=LotjaGi6g1v0283600.1
LjG1.1_chr6	PGSB	CDS	60010939	60011040	.	-	0	ID=LotjaGi6g1v0283600.1.CDS.10;Parent=LotjaGi6g1v0283600.1
LjG1.1_chr6	PGSB	exon	60010939	60011140	.	-	.	ID=LotjaGi6g1v0283600.1.exon.10;Parent=LotjaGi6g1v0283600.1
LjG1.1_chr6	PGSB	five_prime_UTR	60011041	60011140	.	-	.	ID=LotjaGi6g1v0283600.1.five_prime_UTR.2;Parent=LotjaGi6g1v0283600.1
###
LjG1.1_chr6	PGSB	gene	60013223	60016756	.	+	.	ID=LotjaGi6g1v0283700
LjG1.1_chr6	PGSB	mRNA	60013223	60016756	.	+	.	ID=LotjaGi6g1v0283700.1;Parent=LotjaGi6g1v0283700
LjG1.1_chr6	PGSB	exon	60013223	60013672	.	+	.	ID=LotjaGi6g1v0283700.1.exon.1;Parent=LotjaGi6g1v0283700.1
LjG1.1_chr6	PGSB	five_prime_UTR	60013223	60013672	.	+	.	ID=LotjaGi6g1v0283700.1.five_prime_UTR.1;Parent=LotjaGi6g1v0283700.1
LjG1.1_chr6	PGSB	five_prime_UTR	60013797	60013839	.	+	.	ID=LotjaGi6g1v0283700.1.five_prime_UTR.2;Parent=LotjaGi6g1v0283700.1
LjG1.1_chr6	PGSB	exon	60013797	60014862	.	+	.	ID=LotjaGi6g1v0283700.1.exon.2;Parent=LotjaGi6g1v0283700.1
LjG1.1_chr6	PGSB	CDS	60013840	60014862	.	+	0	ID=LotjaGi6g1v0283700.1.CDS.1;Parent=LotjaGi6g1v0283700.1
LjG1.1_chr6	PGSB	exon	60014952	60015398	.	+	.	ID=LotjaGi6g1v0283700.1.exon.3;Parent=LotjaGi6g1v0283700.1
LjG1.1_chr6	PGSB	CDS	60014952	60015398	.	+	0	ID=LotjaGi6g1v0283700.1.CDS.2;Parent=LotjaGi6g1v0283700.1
LjG1.1_chr6	PGSB	CDS	60015498	60016109	.	+	0	ID=LotjaGi6g1v0283700.1.CDS.3;Parent=LotjaGi6g1v0283700.1
LjG1.1_chr6	PGSB	exon	60015498	60016756	.	+	.	ID=LotjaGi6g1v0283700.1.exon.4;Parent=LotjaGi6g1v0283700.1
LjG1.1_chr6	PGSB	three_prime_UTR	60016110	60016756	.	+	.	ID=LotjaGi6g1v0283700.1.three_prime_UTR.3;Parent=LotjaGi6g1v0283700.1
LjG1.1_chr6	PGSB	mRNA	60013840	60016109	.	+	.	ID=LotjaGi6g1v0283700.2;Parent=LotjaGi6g1v0283700
LjG1.1_chr6	PGSB	exon	60013840	60014862	.	+	.	ID=LotjaGi6g1v0283700.2.exon.1;Parent=LotjaGi6g1v0283700.2
LjG1.1_chr6	PGSB	CDS	60013840	60014862	.	+	0	ID=LotjaGi6g1v0283700.2.CDS.1;Parent=LotjaGi6g1v0283700.2
LjG1.1_chr6	PGSB	exon	60014952	60015398	.	+	.	ID=LotjaGi6g1v0283700.2.exon.2;Parent=LotjaGi6g1v0283700.2
LjG1.1_chr6	PGSB	CDS	60014952	60015398	.	+	0	ID=LotjaGi6g1v0283700.2.CDS.2;Parent=LotjaGi6g1v0283700.2
LjG1.1_chr6	PGSB	exon	60015498	60016109	.	+	.	ID=LotjaGi6g1v0283700.2.exon.3;Parent=LotjaGi6g1v0283700.2
LjG1.1_chr6	PGSB	CDS	60015498	60016109	.	+	0	ID=LotjaGi6g1v0283700.2.CDS.3;Parent=LotjaGi6g1v0283700.2
###
LjG1.1_chr6	PGSB	gene	60018558	60019293	.	-	.	ID=LotjaGi6g1v0283800_LC
LjG1.1_chr6	PGSB	mRNA	60018558	60019293	.	-	.	ID=LotjaGi6g1v0283800_LC.1;Parent=LotjaGi6g1v0283800_LC
LjG1.1_chr6	PGSB	three_prime_UTR	60018558	60018559	.	-	.	ID=LotjaGi6g1v0283800_LC.1.three_prime_UTR.1;Parent=LotjaGi6g1v0283800_LC.1
LjG1.1_chr6	PGSB	exon	60018558	60019293	.	-	.	ID=LotjaGi6g1v0283800_LC.1.exon.1;Parent=LotjaGi6g1v0283800_LC.1
LjG1.1_chr6	PGSB	CDS	60018560	60019291	.	-	0	ID=LotjaGi6g1v0283800_LC.1.CDS.1;Parent=LotjaGi6g1v0283800_LC.1
LjG1.1_chr6	PGSB	five_prime_UTR	60019292	60019293	.	-	.	ID=LotjaGi6g1v0283800_LC.1.five_prime_UTR.2;Parent=LotjaGi6g1v0283800_LC.1
###
LjG1.1_chr6	PGSB	gene	60025661	60025832	.	-	.	ID=LotjaGi6g1v0283900_LC
LjG1.1_chr6	PGSB	mRNA	60025661	60025832	.	-	.	ID=LotjaGi6g1v0283900_LC.1;Parent=LotjaGi6g1v0283900_LC
LjG1.1_chr6	PGSB	exon	60025661	60025832	.	-	.	ID=LotjaGi6g1v0283900_LC.1.exon.1;Parent=LotjaGi6g1v0283900_LC.1
###
LjG1.1_chr6	PGSB	gene	60026428	60036559	.	+	.	ID=LotjaGi6g1v0284000
LjG1.1_chr6	PGSB	mRNA	60026428	60036559	.	+	.	ID=LotjaGi6g1v0284000.1;Parent=LotjaGi6g1v0284000
LjG1.1_chr6	PGSB	exon	60026428	60026532	.	+	.	ID=LotjaGi6g1v0284000.1.exon.1;Parent=LotjaGi6g1v0284000.1
LjG1.1_chr6	PGSB	five_prime_UTR	60026428	60026532	.	+	.	ID=LotjaGi6g1v0284000.1.five_prime_UTR.1;Parent=LotjaGi6g1v0284000.1
LjG1.1_chr6	PGSB	five_prime_UTR	60030749	60030758	.	+	.	ID=LotjaGi6g1v0284000.1.five_prime_UTR.2;Parent=LotjaGi6g1v0284000.1
LjG1.1_chr6	PGSB	exon	60030749	60030959	.	+	.	ID=LotjaGi6g1v0284000.1.exon.2;Parent=LotjaGi6g1v0284000.1
LjG1.1_chr6	PGSB	CDS	60030759	60030959	.	+	0	ID=LotjaGi6g1v0284000.1.CDS.1;Parent=LotjaGi6g1v0284000.1
LjG1.1_chr6	PGSB	exon	60031066	60031271	.	+	.	ID=LotjaGi6g1v0284000.1.exon.3;Parent=LotjaGi6g1v0284000.1
LjG1.1_chr6	PGSB	CDS	60031066	60031271	.	+	0	ID=LotjaGi6g1v0284000.1.CDS.2;Parent=LotjaGi6g1v0284000.1
LjG1.1_chr6	PGSB	exon	60031362	60031580	.	+	.	ID=LotjaGi6g1v0284000.1.exon.4;Parent=LotjaGi6g1v0284000.1
LjG1.1_chr6	PGSB	CDS	60031362	60031580	.	+	1	ID=LotjaGi6g1v0284000.1.CDS.3;Parent=LotjaGi6g1v0284000.1
LjG1.1_chr6	PGSB	exon	60031666	60031802	.	+	.	ID=LotjaGi6g1v0284000.1.exon.5;Parent=LotjaGi6g1v0284000.1
LjG1.1_chr6	PGSB	CDS	60031666	60031802	.	+	1	ID=LotjaGi6g1v0284000.1.CDS.4;Parent=LotjaGi6g1v0284000.1
LjG1.1_chr6	PGSB	exon	60031879	60031976	.	+	.	ID=LotjaGi6g1v0284000.1.exon.6;Parent=LotjaGi6g1v0284000.1
LjG1.1_chr6	PGSB	CDS	60031879	60031976	.	+	2	ID=LotjaGi6g1v0284000.1.CDS.5;Parent=LotjaGi6g1v0284000.1
LjG1.1_chr6	PGSB	exon	60032069	60032160	.	+	.	ID=LotjaGi6g1v0284000.1.exon.7;Parent=LotjaGi6g1v0284000.1
LjG1.1_chr6	PGSB	CDS	60032069	60032160	.	+	0	ID=LotjaGi6g1v0284000.1.CDS.6;Parent=LotjaGi6g1v0284000.1
LjG1.1_chr6	PGSB	exon	60033273	60033555	.	+	.	ID=LotjaGi6g1v0284000.1.exon.8;Parent=LotjaGi6g1v0284000.1
LjG1.1_chr6	PGSB	CDS	60033273	60033555	.	+	1	ID=LotjaGi6g1v0284000.1.CDS.7;Parent=LotjaGi6g1v0284000.1
LjG1.1_chr6	PGSB	exon	60033647	60033754	.	+	.	ID=LotjaGi6g1v0284000.1.exon.9;Parent=LotjaGi6g1v0284000.1
LjG1.1_chr6	PGSB	CDS	60033647	60033754	.	+	0	ID=LotjaGi6g1v0284000.1.CDS.8;Parent=LotjaGi6g1v0284000.1
LjG1.1_chr6	PGSB	exon	60033856	60033918	.	+	.	ID=LotjaGi6g1v0284000.1.exon.10;Parent=LotjaGi6g1v0284000.1
LjG1.1_chr6	PGSB	CDS	60033856	60033918	.	+	0	ID=LotjaGi6g1v0284000.1.CDS.9;Parent=LotjaGi6g1v0284000.1
LjG1.1_chr6	PGSB	exon	60034008	60034121	.	+	.	ID=LotjaGi6g1v0284000.1.exon.11;Parent=LotjaGi6g1v0284000.1
LjG1.1_chr6	PGSB	CDS	60034008	60034121	.	+	0	ID=LotjaGi6g1v0284000.1.CDS.10;Parent=LotjaGi6g1v0284000.1
LjG1.1_chr6	PGSB	exon	60034203	60034368	.	+	.	ID=LotjaGi6g1v0284000.1.exon.12;Parent=LotjaGi6g1v0284000.1
LjG1.1_chr6	PGSB	CDS	60034203	60034368	.	+	0	ID=LotjaGi6g1v0284000.1.CDS.11;Parent=LotjaGi6g1v0284000.1
LjG1.1_chr6	PGSB	exon	60034461	60034711	.	+	.	ID=LotjaGi6g1v0284000.1.exon.13;Parent=LotjaGi6g1v0284000.1
LjG1.1_chr6	PGSB	CDS	60034461	60034711	.	+	2	ID=LotjaGi6g1v0284000.1.CDS.12;Parent=LotjaGi6g1v0284000.1
LjG1.1_chr6	PGSB	exon	60034809	60034939	.	+	.	ID=LotjaGi6g1v0284000.1.exon.14;Parent=LotjaGi6g1v0284000.1
LjG1.1_chr6	PGSB	CDS	60034809	60034939	.	+	0	ID=LotjaGi6g1v0284000.1.CDS.13;Parent=LotjaGi6g1v0284000.1
LjG1.1_chr6	PGSB	exon	60035069	60035134	.	+	.	ID=LotjaGi6g1v0284000.1.exon.15;Parent=LotjaGi6g1v0284000.1
LjG1.1_chr6	PGSB	CDS	60035069	60035134	.	+	1	ID=LotjaGi6g1v0284000.1.CDS.14;Parent=LotjaGi6g1v0284000.1
LjG1.1_chr6	PGSB	exon	60035253	60035316	.	+	.	ID=LotjaGi6g1v0284000.1.exon.16;Parent=LotjaGi6g1v0284000.1
LjG1.1_chr6	PGSB	CDS	60035253	60035316	.	+	1	ID=LotjaGi6g1v0284000.1.CDS.15;Parent=LotjaGi6g1v0284000.1
LjG1.1_chr6	PGSB	exon	60035408	60035531	.	+	.	ID=LotjaGi6g1v0284000.1.exon.17;Parent=LotjaGi6g1v0284000.1
LjG1.1_chr6	PGSB	CDS	60035408	60035531	.	+	0	ID=LotjaGi6g1v0284000.1.CDS.16;Parent=LotjaGi6g1v0284000.1
LjG1.1_chr6	PGSB	exon	60035635	60035708	.	+	.	ID=LotjaGi6g1v0284000.1.exon.18;Parent=LotjaGi6g1v0284000.1
LjG1.1_chr6	PGSB	CDS	60035635	60035708	.	+	2	ID=LotjaGi6g1v0284000.1.CDS.17;Parent=LotjaGi6g1v0284000.1
LjG1.1_chr6	PGSB	exon	60035794	60035888	.	+	.	ID=LotjaGi6g1v0284000.1.exon.19;Parent=LotjaGi6g1v0284000.1
LjG1.1_chr6	PGSB	CDS	60035794	60035888	.	+	0	ID=LotjaGi6g1v0284000.1.CDS.18;Parent=LotjaGi6g1v0284000.1
LjG1.1_chr6	PGSB	exon	60035980	60036011	.	+	.	ID=LotjaGi6g1v0284000.1.exon.20;Parent=LotjaGi6g1v0284000.1
LjG1.1_chr6	PGSB	CDS	60035980	60036011	.	+	1	ID=LotjaGi6g1v0284000.1.CDS.19;Parent=LotjaGi6g1v0284000.1
LjG1.1_chr6	PGSB	CDS	60036176	60036333	.	+	2	ID=LotjaGi6g1v0284000.1.CDS.20;Parent=LotjaGi6g1v0284000.1
LjG1.1_chr6	PGSB	exon	60036176	60036559	.	+	.	ID=LotjaGi6g1v0284000.1.exon.21;Parent=LotjaGi6g1v0284000.1
LjG1.1_chr6	PGSB	three_prime_UTR	60036334	60036559	.	+	.	ID=LotjaGi6g1v0284000.1.three_prime_UTR.3;Parent=LotjaGi6g1v0284000.1
###
LjG1.1_chr6	PGSB	gene	60045747	60052579	.	+	.	ID=LotjaGi6g1v0284100
LjG1.1_chr6	PGSB	mRNA	60045747	60052579	.	+	.	ID=LotjaGi6g1v0284100.1;Parent=LotjaGi6g1v0284100
LjG1.1_chr6	PGSB	five_prime_UTR	60045747	60046687	.	+	.	ID=LotjaGi6g1v0284100.1.five_prime_UTR.1;Parent=LotjaGi6g1v0284100.1
LjG1.1_chr6	PGSB	exon	60045747	60046997	.	+	.	ID=LotjaGi6g1v0284100.1.exon.1;Parent=LotjaGi6g1v0284100.1
LjG1.1_chr6	PGSB	CDS	60046688	60046997	.	+	0	ID=LotjaGi6g1v0284100.1.CDS.1;Parent=LotjaGi6g1v0284100.1
LjG1.1_chr6	PGSB	exon	60049718	60049821	.	+	.	ID=LotjaGi6g1v0284100.1.exon.2;Parent=LotjaGi6g1v0284100.1
LjG1.1_chr6	PGSB	CDS	60049718	60049821	.	+	2	ID=LotjaGi6g1v0284100.1.CDS.2;Parent=LotjaGi6g1v0284100.1
LjG1.1_chr6	PGSB	exon	60049928	60050044	.	+	.	ID=LotjaGi6g1v0284100.1.exon.3;Parent=LotjaGi6g1v0284100.1
LjG1.1_chr6	PGSB	CDS	60049928	60050044	.	+	0	ID=LotjaGi6g1v0284100.1.CDS.3;Parent=LotjaGi6g1v0284100.1
LjG1.1_chr6	PGSB	exon	60050168	60050983	.	+	.	ID=LotjaGi6g1v0284100.1.exon.4;Parent=LotjaGi6g1v0284100.1
LjG1.1_chr6	PGSB	CDS	60050168	60050983	.	+	0	ID=LotjaGi6g1v0284100.1.CDS.4;Parent=LotjaGi6g1v0284100.1
LjG1.1_chr6	PGSB	exon	60051173	60051389	.	+	.	ID=LotjaGi6g1v0284100.1.exon.5;Parent=LotjaGi6g1v0284100.1
LjG1.1_chr6	PGSB	CDS	60051173	60051389	.	+	0	ID=LotjaGi6g1v0284100.1.CDS.5;Parent=LotjaGi6g1v0284100.1
LjG1.1_chr6	PGSB	CDS	60051526	60052085	.	+	2	ID=LotjaGi6g1v0284100.1.CDS.6;Parent=LotjaGi6g1v0284100.1
LjG1.1_chr6	PGSB	exon	60051526	60052579	.	+	.	ID=LotjaGi6g1v0284100.1.exon.6;Parent=LotjaGi6g1v0284100.1
LjG1.1_chr6	PGSB	three_prime_UTR	60052086	60052579	.	+	.	ID=LotjaGi6g1v0284100.1.three_prime_UTR.2;Parent=LotjaGi6g1v0284100.1
LjG1.1_chr6	PGSB	mRNA	60045887	60052449	.	+	.	ID=LotjaGi6g1v0284100.2;Parent=LotjaGi6g1v0284100
LjG1.1_chr6	PGSB	exon	60045887	60046413	.	+	.	ID=LotjaGi6g1v0284100.2.exon.1;Parent=LotjaGi6g1v0284100.2
LjG1.1_chr6	PGSB	five_prime_UTR	60045887	60046413	.	+	.	ID=LotjaGi6g1v0284100.2.five_prime_UTR.1;Parent=LotjaGi6g1v0284100.2
LjG1.1_chr6	PGSB	five_prime_UTR	60046660	60046687	.	+	.	ID=LotjaGi6g1v0284100.2.five_prime_UTR.2;Parent=LotjaGi6g1v0284100.2
LjG1.1_chr6	PGSB	exon	60046660	60046997	.	+	.	ID=LotjaGi6g1v0284100.2.exon.2;Parent=LotjaGi6g1v0284100.2
LjG1.1_chr6	PGSB	CDS	60046688	60046997	.	+	0	ID=LotjaGi6g1v0284100.2.CDS.1;Parent=LotjaGi6g1v0284100.2
LjG1.1_chr6	PGSB	exon	60049718	60049821	.	+	.	ID=LotjaGi6g1v0284100.2.exon.3;Parent=LotjaGi6g1v0284100.2
LjG1.1_chr6	PGSB	CDS	60049718	60049821	.	+	2	ID=LotjaGi6g1v0284100.2.CDS.2;Parent=LotjaGi6g1v0284100.2
LjG1.1_chr6	PGSB	exon	60049928	60050044	.	+	.	ID=LotjaGi6g1v0284100.2.exon.4;Parent=LotjaGi6g1v0284100.2
LjG1.1_chr6	PGSB	CDS	60049928	60050044	.	+	0	ID=LotjaGi6g1v0284100.2.CDS.3;Parent=LotjaGi6g1v0284100.2
LjG1.1_chr6	PGSB	exon	60050168	60050983	.	+	.	ID=LotjaGi6g1v0284100.2.exon.5;Parent=LotjaGi6g1v0284100.2
LjG1.1_chr6	PGSB	CDS	60050168	60050983	.	+	0	ID=LotjaGi6g1v0284100.2.CDS.4;Parent=LotjaGi6g1v0284100.2
LjG1.1_chr6	PGSB	exon	60051173	60051389	.	+	.	ID=LotjaGi6g1v0284100.2.exon.6;Parent=LotjaGi6g1v0284100.2
LjG1.1_chr6	PGSB	CDS	60051173	60051389	.	+	0	ID=LotjaGi6g1v0284100.2.CDS.5;Parent=LotjaGi6g1v0284100.2
LjG1.1_chr6	PGSB	CDS	60051526	60052085	.	+	2	ID=LotjaGi6g1v0284100.2.CDS.6;Parent=LotjaGi6g1v0284100.2
LjG1.1_chr6	PGSB	exon	60051526	60052449	.	+	.	ID=LotjaGi6g1v0284100.2.exon.7;Parent=LotjaGi6g1v0284100.2
LjG1.1_chr6	PGSB	three_prime_UTR	60052086	60052449	.	+	.	ID=LotjaGi6g1v0284100.2.three_prime_UTR.3;Parent=LotjaGi6g1v0284100.2
###
LjG1.1_chr6	PGSB	gene	60055316	60060639	.	-	.	ID=LotjaGi6g1v0284200
LjG1.1_chr6	PGSB	mRNA	60055316	60060639	.	-	.	ID=LotjaGi6g1v0284200.1;Parent=LotjaGi6g1v0284200
LjG1.1_chr6	PGSB	three_prime_UTR	60055316	60055771	.	-	.	ID=LotjaGi6g1v0284200.1.three_prime_UTR.1;Parent=LotjaGi6g1v0284200.1
LjG1.1_chr6	PGSB	exon	60055316	60055963	.	-	.	ID=LotjaGi6g1v0284200.1.exon.1;Parent=LotjaGi6g1v0284200.1
LjG1.1_chr6	PGSB	CDS	60055772	60055963	.	-	0	ID=LotjaGi6g1v0284200.1.CDS.1;Parent=LotjaGi6g1v0284200.1
LjG1.1_chr6	PGSB	exon	60056191	60056451	.	-	.	ID=LotjaGi6g1v0284200.1.exon.2;Parent=LotjaGi6g1v0284200.1
LjG1.1_chr6	PGSB	CDS	60056191	60056451	.	-	0	ID=LotjaGi6g1v0284200.1.CDS.2;Parent=LotjaGi6g1v0284200.1
LjG1.1_chr6	PGSB	exon	60056864	60057074	.	-	.	ID=LotjaGi6g1v0284200.1.exon.3;Parent=LotjaGi6g1v0284200.1
LjG1.1_chr6	PGSB	CDS	60056864	60057074	.	-	1	ID=LotjaGi6g1v0284200.1.CDS.3;Parent=LotjaGi6g1v0284200.1
LjG1.1_chr6	PGSB	exon	60057189	60057411	.	-	.	ID=LotjaGi6g1v0284200.1.exon.4;Parent=LotjaGi6g1v0284200.1
LjG1.1_chr6	PGSB	CDS	60057189	60057411	.	-	2	ID=LotjaGi6g1v0284200.1.CDS.4;Parent=LotjaGi6g1v0284200.1
LjG1.1_chr6	PGSB	exon	60057801	60057908	.	-	.	ID=LotjaGi6g1v0284200.1.exon.5;Parent=LotjaGi6g1v0284200.1
LjG1.1_chr6	PGSB	CDS	60057801	60057908	.	-	2	ID=LotjaGi6g1v0284200.1.CDS.5;Parent=LotjaGi6g1v0284200.1
LjG1.1_chr6	PGSB	exon	60057999	60058057	.	-	.	ID=LotjaGi6g1v0284200.1.exon.6;Parent=LotjaGi6g1v0284200.1
LjG1.1_chr6	PGSB	CDS	60057999	60058057	.	-	1	ID=LotjaGi6g1v0284200.1.CDS.6;Parent=LotjaGi6g1v0284200.1
LjG1.1_chr6	PGSB	exon	60058139	60058199	.	-	.	ID=LotjaGi6g1v0284200.1.exon.7;Parent=LotjaGi6g1v0284200.1
LjG1.1_chr6	PGSB	CDS	60058139	60058199	.	-	2	ID=LotjaGi6g1v0284200.1.CDS.7;Parent=LotjaGi6g1v0284200.1
LjG1.1_chr6	PGSB	exon	60058563	60058638	.	-	.	ID=LotjaGi6g1v0284200.1.exon.8;Parent=LotjaGi6g1v0284200.1
LjG1.1_chr6	PGSB	CDS	60058563	60058638	.	-	0	ID=LotjaGi6g1v0284200.1.CDS.8;Parent=LotjaGi6g1v0284200.1
LjG1.1_chr6	PGSB	exon	60058732	60058857	.	-	.	ID=LotjaGi6g1v0284200.1.exon.9;Parent=LotjaGi6g1v0284200.1
LjG1.1_chr6	PGSB	CDS	60058732	60058857	.	-	0	ID=LotjaGi6g1v0284200.1.CDS.9;Parent=LotjaGi6g1v0284200.1
LjG1.1_chr6	PGSB	exon	60058988	60059053	.	-	.	ID=LotjaGi6g1v0284200.1.exon.10;Parent=LotjaGi6g1v0284200.1
LjG1.1_chr6	PGSB	CDS	60058988	60059053	.	-	0	ID=LotjaGi6g1v0284200.1.CDS.10;Parent=LotjaGi6g1v0284200.1
LjG1.1_chr6	PGSB	exon	60059355	60059536	.	-	.	ID=LotjaGi6g1v0284200.1.exon.11;Parent=LotjaGi6g1v0284200.1
LjG1.1_chr6	PGSB	CDS	60059355	60059536	.	-	2	ID=LotjaGi6g1v0284200.1.CDS.11;Parent=LotjaGi6g1v0284200.1
LjG1.1_chr6	PGSB	exon	60059938	60059993	.	-	.	ID=LotjaGi6g1v0284200.1.exon.12;Parent=LotjaGi6g1v0284200.1
LjG1.1_chr6	PGSB	CDS	60059938	60059993	.	-	1	ID=LotjaGi6g1v0284200.1.CDS.12;Parent=LotjaGi6g1v0284200.1
LjG1.1_chr6	PGSB	CDS	60060218	60060270	.	-	0	ID=LotjaGi6g1v0284200.1.CDS.13;Parent=LotjaGi6g1v0284200.1
LjG1.1_chr6	PGSB	exon	60060218	60060639	.	-	.	ID=LotjaGi6g1v0284200.1.exon.13;Parent=LotjaGi6g1v0284200.1
LjG1.1_chr6	PGSB	five_prime_UTR	60060271	60060639	.	-	.	ID=LotjaGi6g1v0284200.1.five_prime_UTR.2;Parent=LotjaGi6g1v0284200.1
LjG1.1_chr6	PGSB	mRNA	60055333	60060579	.	-	.	ID=LotjaGi6g1v0284200.2;Parent=LotjaGi6g1v0284200
LjG1.1_chr6	PGSB	three_prime_UTR	60055333	60055771	.	-	.	ID=LotjaGi6g1v0284200.2.three_prime_UTR.1;Parent=LotjaGi6g1v0284200.2
LjG1.1_chr6	PGSB	exon	60055333	60055963	.	-	.	ID=LotjaGi6g1v0284200.2.exon.1;Parent=LotjaGi6g1v0284200.2
LjG1.1_chr6	PGSB	CDS	60055772	60055963	.	-	0	ID=LotjaGi6g1v0284200.2.CDS.1;Parent=LotjaGi6g1v0284200.2
LjG1.1_chr6	PGSB	exon	60056191	60056451	.	-	.	ID=LotjaGi6g1v0284200.2.exon.2;Parent=LotjaGi6g1v0284200.2
LjG1.1_chr6	PGSB	CDS	60056191	60056451	.	-	0	ID=LotjaGi6g1v0284200.2.CDS.2;Parent=LotjaGi6g1v0284200.2
LjG1.1_chr6	PGSB	exon	60056864	60057074	.	-	.	ID=LotjaGi6g1v0284200.2.exon.3;Parent=LotjaGi6g1v0284200.2
LjG1.1_chr6	PGSB	CDS	60056864	60057074	.	-	1	ID=LotjaGi6g1v0284200.2.CDS.3;Parent=LotjaGi6g1v0284200.2
LjG1.1_chr6	PGSB	exon	60057189	60057411	.	-	.	ID=LotjaGi6g1v0284200.2.exon.4;Parent=LotjaGi6g1v0284200.2
LjG1.1_chr6	PGSB	CDS	60057189	60057411	.	-	2	ID=LotjaGi6g1v0284200.2.CDS.4;Parent=LotjaGi6g1v0284200.2
LjG1.1_chr6	PGSB	exon	60057801	60057908	.	-	.	ID=LotjaGi6g1v0284200.2.exon.5;Parent=LotjaGi6g1v0284200.2
LjG1.1_chr6	PGSB	CDS	60057801	60057908	.	-	2	ID=LotjaGi6g1v0284200.2.CDS.5;Parent=LotjaGi6g1v0284200.2
LjG1.1_chr6	PGSB	exon	60057999	60058057	.	-	.	ID=LotjaGi6g1v0284200.2.exon.6;Parent=LotjaGi6g1v0284200.2
LjG1.1_chr6	PGSB	CDS	60057999	60058057	.	-	1	ID=LotjaGi6g1v0284200.2.CDS.6;Parent=LotjaGi6g1v0284200.2
LjG1.1_chr6	PGSB	exon	60058139	60058199	.	-	.	ID=LotjaGi6g1v0284200.2.exon.7;Parent=LotjaGi6g1v0284200.2
LjG1.1_chr6	PGSB	CDS	60058139	60058199	.	-	2	ID=LotjaGi6g1v0284200.2.CDS.7;Parent=LotjaGi6g1v0284200.2
LjG1.1_chr6	PGSB	exon	60058563	60058638	.	-	.	ID=LotjaGi6g1v0284200.2.exon.8;Parent=LotjaGi6g1v0284200.2
LjG1.1_chr6	PGSB	CDS	60058563	60058638	.	-	0	ID=LotjaGi6g1v0284200.2.CDS.8;Parent=LotjaGi6g1v0284200.2
LjG1.1_chr6	PGSB	exon	60058732	60058857	.	-	.	ID=LotjaGi6g1v0284200.2.exon.9;Parent=LotjaGi6g1v0284200.2
LjG1.1_chr6	PGSB	CDS	60058732	60058857	.	-	0	ID=LotjaGi6g1v0284200.2.CDS.9;Parent=LotjaGi6g1v0284200.2
LjG1.1_chr6	PGSB	exon	60058988	60059053	.	-	.	ID=LotjaGi6g1v0284200.2.exon.10;Parent=LotjaGi6g1v0284200.2
LjG1.1_chr6	PGSB	CDS	60058988	60059053	.	-	0	ID=LotjaGi6g1v0284200.2.CDS.10;Parent=LotjaGi6g1v0284200.2
LjG1.1_chr6	PGSB	exon	60059355	60059536	.	-	.	ID=LotjaGi6g1v0284200.2.exon.11;Parent=LotjaGi6g1v0284200.2
LjG1.1_chr6	PGSB	CDS	60059355	60059536	.	-	2	ID=LotjaGi6g1v0284200.2.CDS.11;Parent=LotjaGi6g1v0284200.2
LjG1.1_chr6	PGSB	exon	60059938	60059993	.	-	.	ID=LotjaGi6g1v0284200.2.exon.12;Parent=LotjaGi6g1v0284200.2
LjG1.1_chr6	PGSB	CDS	60059938	60059993	.	-	1	ID=LotjaGi6g1v0284200.2.CDS.12;Parent=LotjaGi6g1v0284200.2
LjG1.1_chr6	PGSB	exon	60060218	60060289	.	-	.	ID=LotjaGi6g1v0284200.2.exon.13;Parent=LotjaGi6g1v0284200.2
LjG1.1_chr6	PGSB	CDS	60060218	60060289	.	-	1	ID=LotjaGi6g1v0284200.2.CDS.13;Parent=LotjaGi6g1v0284200.2
LjG1.1_chr6	PGSB	CDS	60060540	60060541	.	-	0	ID=LotjaGi6g1v0284200.2.CDS.14;Parent=LotjaGi6g1v0284200.2
LjG1.1_chr6	PGSB	exon	60060540	60060579	.	-	.	ID=LotjaGi6g1v0284200.2.exon.14;Parent=LotjaGi6g1v0284200.2
LjG1.1_chr6	PGSB	five_prime_UTR	60060542	60060579	.	-	.	ID=LotjaGi6g1v0284200.2.five_prime_UTR.2;Parent=LotjaGi6g1v0284200.2
###
LjG1.1_chr6	PGSB	gene	60066864	60069733	.	+	.	ID=LotjaGi6g1v0284300
LjG1.1_chr6	PGSB	mRNA	60066864	60069733	.	+	.	ID=LotjaGi6g1v0284300.1;Parent=LotjaGi6g1v0284300
LjG1.1_chr6	PGSB	five_prime_UTR	60066864	60067141	.	+	.	ID=LotjaGi6g1v0284300.1.five_prime_UTR.1;Parent=LotjaGi6g1v0284300.1
LjG1.1_chr6	PGSB	exon	60066864	60067675	.	+	.	ID=LotjaGi6g1v0284300.1.exon.1;Parent=LotjaGi6g1v0284300.1
LjG1.1_chr6	PGSB	CDS	60067142	60067675	.	+	0	ID=LotjaGi6g1v0284300.1.CDS.1;Parent=LotjaGi6g1v0284300.1
LjG1.1_chr6	PGSB	exon	60068029	60068247	.	+	.	ID=LotjaGi6g1v0284300.1.exon.2;Parent=LotjaGi6g1v0284300.1
LjG1.1_chr6	PGSB	CDS	60068029	60068247	.	+	0	ID=LotjaGi6g1v0284300.1.CDS.2;Parent=LotjaGi6g1v0284300.1
LjG1.1_chr6	PGSB	exon	60068451	60068549	.	+	.	ID=LotjaGi6g1v0284300.1.exon.3;Parent=LotjaGi6g1v0284300.1
LjG1.1_chr6	PGSB	CDS	60068451	60068549	.	+	0	ID=LotjaGi6g1v0284300.1.CDS.3;Parent=LotjaGi6g1v0284300.1
LjG1.1_chr6	PGSB	exon	60068729	60068818	.	+	.	ID=LotjaGi6g1v0284300.1.exon.4;Parent=LotjaGi6g1v0284300.1
LjG1.1_chr6	PGSB	CDS	60068729	60068818	.	+	0	ID=LotjaGi6g1v0284300.1.CDS.4;Parent=LotjaGi6g1v0284300.1
LjG1.1_chr6	PGSB	CDS	60069271	60069477	.	+	0	ID=LotjaGi6g1v0284300.1.CDS.5;Parent=LotjaGi6g1v0284300.1
LjG1.1_chr6	PGSB	exon	60069271	60069733	.	+	.	ID=LotjaGi6g1v0284300.1.exon.5;Parent=LotjaGi6g1v0284300.1
LjG1.1_chr6	PGSB	three_prime_UTR	60069478	60069733	.	+	.	ID=LotjaGi6g1v0284300.1.three_prime_UTR.2;Parent=LotjaGi6g1v0284300.1
###
LjG1.1_chr6	PGSB	gene	60073689	60076491	.	-	.	ID=LotjaGi6g1v0284400
LjG1.1_chr6	PGSB	mRNA	60073689	60076491	.	-	.	ID=LotjaGi6g1v0284400.1;Parent=LotjaGi6g1v0284400
LjG1.1_chr6	PGSB	three_prime_UTR	60073689	60073951	.	-	.	ID=LotjaGi6g1v0284400.1.three_prime_UTR.1;Parent=LotjaGi6g1v0284400.1
LjG1.1_chr6	PGSB	exon	60073689	60074203	.	-	.	ID=LotjaGi6g1v0284400.1.exon.1;Parent=LotjaGi6g1v0284400.1
LjG1.1_chr6	PGSB	CDS	60073952	60074203	.	-	0	ID=LotjaGi6g1v0284400.1.CDS.1;Parent=LotjaGi6g1v0284400.1
LjG1.1_chr6	PGSB	exon	60075108	60075240	.	-	.	ID=LotjaGi6g1v0284400.1.exon.2;Parent=LotjaGi6g1v0284400.1
LjG1.1_chr6	PGSB	CDS	60075108	60075240	.	-	1	ID=LotjaGi6g1v0284400.1.CDS.2;Parent=LotjaGi6g1v0284400.1
LjG1.1_chr6	PGSB	CDS	60075470	60075693	.	-	0	ID=LotjaGi6g1v0284400.1.CDS.3;Parent=LotjaGi6g1v0284400.1
LjG1.1_chr6	PGSB	exon	60075470	60076491	.	-	.	ID=LotjaGi6g1v0284400.1.exon.3;Parent=LotjaGi6g1v0284400.1
LjG1.1_chr6	PGSB	five_prime_UTR	60075694	60076491	.	-	.	ID=LotjaGi6g1v0284400.1.five_prime_UTR.2;Parent=LotjaGi6g1v0284400.1
###
LjG1.1_chr6	PGSB	gene	60086015	60086976	.	-	.	ID=LotjaGi6g1v0284500
LjG1.1_chr6	PGSB	mRNA	60086015	60086976	.	-	.	ID=LotjaGi6g1v0284500.1;Parent=LotjaGi6g1v0284500
LjG1.1_chr6	PGSB	three_prime_UTR	60086015	60086455	.	-	.	ID=LotjaGi6g1v0284500.1.three_prime_UTR.1;Parent=LotjaGi6g1v0284500.1
LjG1.1_chr6	PGSB	exon	60086015	60086976	.	-	.	ID=LotjaGi6g1v0284500.1.exon.1;Parent=LotjaGi6g1v0284500.1
LjG1.1_chr6	PGSB	CDS	60086456	60086848	.	-	0	ID=LotjaGi6g1v0284500.1.CDS.1;Parent=LotjaGi6g1v0284500.1
LjG1.1_chr6	PGSB	five_prime_UTR	60086849	60086976	.	-	.	ID=LotjaGi6g1v0284500.1.five_prime_UTR.2;Parent=LotjaGi6g1v0284500.1
###
LjG1.1_chr6	PGSB	gene	60092276	60094000	.	+	.	ID=LotjaGi6g1v0284600
LjG1.1_chr6	PGSB	mRNA	60092276	60094000	.	+	.	ID=LotjaGi6g1v0284600.1;Parent=LotjaGi6g1v0284600
LjG1.1_chr6	PGSB	five_prime_UTR	60092276	60092711	.	+	.	ID=LotjaGi6g1v0284600.1.five_prime_UTR.1;Parent=LotjaGi6g1v0284600.1
LjG1.1_chr6	PGSB	exon	60092276	60092865	.	+	.	ID=LotjaGi6g1v0284600.1.exon.1;Parent=LotjaGi6g1v0284600.1
LjG1.1_chr6	PGSB	CDS	60092712	60092865	.	+	0	ID=LotjaGi6g1v0284600.1.CDS.1;Parent=LotjaGi6g1v0284600.1
LjG1.1_chr6	PGSB	CDS	60092958	60093109	.	+	2	ID=LotjaGi6g1v0284600.1.CDS.2;Parent=LotjaGi6g1v0284600.1
LjG1.1_chr6	PGSB	exon	60092958	60094000	.	+	.	ID=LotjaGi6g1v0284600.1.exon.2;Parent=LotjaGi6g1v0284600.1
LjG1.1_chr6	PGSB	three_prime_UTR	60093110	60094000	.	+	.	ID=LotjaGi6g1v0284600.1.three_prime_UTR.2;Parent=LotjaGi6g1v0284600.1
###
LjG1.1_chr6	PGSB	gene	60102790	60107185	.	+	.	ID=LotjaGi6g1v0284700
LjG1.1_chr6	PGSB	mRNA	60102790	60107185	.	+	.	ID=LotjaGi6g1v0284700.1;Parent=LotjaGi6g1v0284700
LjG1.1_chr6	PGSB	exon	60102790	60103046	.	+	.	ID=LotjaGi6g1v0284700.1.exon.1;Parent=LotjaGi6g1v0284700.1
LjG1.1_chr6	PGSB	five_prime_UTR	60102790	60103046	.	+	.	ID=LotjaGi6g1v0284700.1.five_prime_UTR.1;Parent=LotjaGi6g1v0284700.1
LjG1.1_chr6	PGSB	five_prime_UTR	60104206	60104429	.	+	.	ID=LotjaGi6g1v0284700.1.five_prime_UTR.2;Parent=LotjaGi6g1v0284700.1
LjG1.1_chr6	PGSB	exon	60104206	60107185	.	+	.	ID=LotjaGi6g1v0284700.1.exon.2;Parent=LotjaGi6g1v0284700.1
LjG1.1_chr6	PGSB	CDS	60104430	60106067	.	+	0	ID=LotjaGi6g1v0284700.1.CDS.1;Parent=LotjaGi6g1v0284700.1
LjG1.1_chr6	PGSB	three_prime_UTR	60106068	60107185	.	+	.	ID=LotjaGi6g1v0284700.1.three_prime_UTR.3;Parent=LotjaGi6g1v0284700.1
###
LjG1.1_chr6	PGSB	gene	60115097	60117699	.	+	.	ID=LotjaGi6g1v0284800
LjG1.1_chr6	PGSB	mRNA	60115097	60117699	.	+	.	ID=LotjaGi6g1v0284800.1;Parent=LotjaGi6g1v0284800
LjG1.1_chr6	PGSB	exon	60115097	60115322	.	+	.	ID=LotjaGi6g1v0284800.1.exon.1;Parent=LotjaGi6g1v0284800.1
LjG1.1_chr6	PGSB	five_prime_UTR	60115097	60115322	.	+	.	ID=LotjaGi6g1v0284800.1.five_prime_UTR.1;Parent=LotjaGi6g1v0284800.1
LjG1.1_chr6	PGSB	five_prime_UTR	60115677	60115831	.	+	.	ID=LotjaGi6g1v0284800.1.five_prime_UTR.2;Parent=LotjaGi6g1v0284800.1
LjG1.1_chr6	PGSB	exon	60115677	60116213	.	+	.	ID=LotjaGi6g1v0284800.1.exon.2;Parent=LotjaGi6g1v0284800.1
LjG1.1_chr6	PGSB	CDS	60115832	60116213	.	+	0	ID=LotjaGi6g1v0284800.1.CDS.1;Parent=LotjaGi6g1v0284800.1
LjG1.1_chr6	PGSB	exon	60116742	60116924	.	+	.	ID=LotjaGi6g1v0284800.1.exon.3;Parent=LotjaGi6g1v0284800.1
LjG1.1_chr6	PGSB	CDS	60116742	60116924	.	+	2	ID=LotjaGi6g1v0284800.1.CDS.2;Parent=LotjaGi6g1v0284800.1
LjG1.1_chr6	PGSB	CDS	60117020	60117180	.	+	2	ID=LotjaGi6g1v0284800.1.CDS.3;Parent=LotjaGi6g1v0284800.1
LjG1.1_chr6	PGSB	exon	60117020	60117183	.	+	.	ID=LotjaGi6g1v0284800.1.exon.4;Parent=LotjaGi6g1v0284800.1
LjG1.1_chr6	PGSB	three_prime_UTR	60117181	60117183	.	+	.	ID=LotjaGi6g1v0284800.1.three_prime_UTR.3;Parent=LotjaGi6g1v0284800.1
LjG1.1_chr6	PGSB	exon	60117419	60117699	.	+	.	ID=LotjaGi6g1v0284800.1.exon.5;Parent=LotjaGi6g1v0284800.1
LjG1.1_chr6	PGSB	three_prime_UTR	60117419	60117699	.	+	.	ID=LotjaGi6g1v0284800.1.three_prime_UTR.4;Parent=LotjaGi6g1v0284800.1
###
LjG1.1_chr6	PGSB	gene	60133026	60137218	.	-	.	ID=LotjaGi6g1v0284900
LjG1.1_chr6	PGSB	mRNA	60133026	60137218	.	-	.	ID=LotjaGi6g1v0284900.1;Parent=LotjaGi6g1v0284900
LjG1.1_chr6	PGSB	three_prime_UTR	60133026	60133379	.	-	.	ID=LotjaGi6g1v0284900.1.three_prime_UTR.1;Parent=LotjaGi6g1v0284900.1
LjG1.1_chr6	PGSB	exon	60133026	60133516	.	-	.	ID=LotjaGi6g1v0284900.1.exon.1;Parent=LotjaGi6g1v0284900.1
LjG1.1_chr6	PGSB	CDS	60133380	60133516	.	-	2	ID=LotjaGi6g1v0284900.1.CDS.1;Parent=LotjaGi6g1v0284900.1
LjG1.1_chr6	PGSB	exon	60134061	60134137	.	-	.	ID=LotjaGi6g1v0284900.1.exon.2;Parent=LotjaGi6g1v0284900.1
LjG1.1_chr6	PGSB	CDS	60134061	60134137	.	-	1	ID=LotjaGi6g1v0284900.1.CDS.2;Parent=LotjaGi6g1v0284900.1
LjG1.1_chr6	PGSB	CDS	60134878	60134978	.	-	0	ID=LotjaGi6g1v0284900.1.CDS.3;Parent=LotjaGi6g1v0284900.1
LjG1.1_chr6	PGSB	exon	60134878	60134992	.	-	.	ID=LotjaGi6g1v0284900.1.exon.3;Parent=LotjaGi6g1v0284900.1
LjG1.1_chr6	PGSB	five_prime_UTR	60134979	60134992	.	-	.	ID=LotjaGi6g1v0284900.1.five_prime_UTR.2;Parent=LotjaGi6g1v0284900.1
LjG1.1_chr6	PGSB	exon	60137017	60137218	.	-	.	ID=LotjaGi6g1v0284900.1.exon.4;Parent=LotjaGi6g1v0284900.1
LjG1.1_chr6	PGSB	five_prime_UTR	60137017	60137218	.	-	.	ID=LotjaGi6g1v0284900.1.five_prime_UTR.3;Parent=LotjaGi6g1v0284900.1
###
LjG1.1_chr6	PGSB	gene	60139526	60144872	.	-	.	ID=LotjaGi6g1v0285000
LjG1.1_chr6	PGSB	mRNA	60139526	60144872	.	-	.	ID=LotjaGi6g1v0285000.1;Parent=LotjaGi6g1v0285000
LjG1.1_chr6	PGSB	three_prime_UTR	60139526	60140208	.	-	.	ID=LotjaGi6g1v0285000.1.three_prime_UTR.1;Parent=LotjaGi6g1v0285000.1
LjG1.1_chr6	PGSB	exon	60139526	60140464	.	-	.	ID=LotjaGi6g1v0285000.1.exon.1;Parent=LotjaGi6g1v0285000.1
LjG1.1_chr6	PGSB	CDS	60140209	60140464	.	-	1	ID=LotjaGi6g1v0285000.1.CDS.1;Parent=LotjaGi6g1v0285000.1
LjG1.1_chr6	PGSB	exon	60141200	60141321	.	-	.	ID=LotjaGi6g1v0285000.1.exon.2;Parent=LotjaGi6g1v0285000.1
LjG1.1_chr6	PGSB	CDS	60141200	60141321	.	-	0	ID=LotjaGi6g1v0285000.1.CDS.2;Parent=LotjaGi6g1v0285000.1
LjG1.1_chr6	PGSB	exon	60141608	60141752	.	-	.	ID=LotjaGi6g1v0285000.1.exon.3;Parent=LotjaGi6g1v0285000.1
LjG1.1_chr6	PGSB	CDS	60141608	60141752	.	-	1	ID=LotjaGi6g1v0285000.1.CDS.3;Parent=LotjaGi6g1v0285000.1
LjG1.1_chr6	PGSB	CDS	60144320	60144636	.	-	0	ID=LotjaGi6g1v0285000.1.CDS.4;Parent=LotjaGi6g1v0285000.1
LjG1.1_chr6	PGSB	exon	60144320	60144872	.	-	.	ID=LotjaGi6g1v0285000.1.exon.4;Parent=LotjaGi6g1v0285000.1
LjG1.1_chr6	PGSB	five_prime_UTR	60144637	60144872	.	-	.	ID=LotjaGi6g1v0285000.1.five_prime_UTR.2;Parent=LotjaGi6g1v0285000.1
###
LjG1.1_chr6	PGSB	gene	60150631	60155205	.	+	.	ID=LotjaGi6g1v0285100
LjG1.1_chr6	PGSB	mRNA	60150631	60155205	.	+	.	ID=LotjaGi6g1v0285100.1;Parent=LotjaGi6g1v0285100
LjG1.1_chr6	PGSB	exon	60150631	60150848	.	+	.	ID=LotjaGi6g1v0285100.1.exon.1;Parent=LotjaGi6g1v0285100.1
LjG1.1_chr6	PGSB	five_prime_UTR	60150631	60150848	.	+	.	ID=LotjaGi6g1v0285100.1.five_prime_UTR.1;Parent=LotjaGi6g1v0285100.1
LjG1.1_chr6	PGSB	five_prime_UTR	60151392	60151392	.	+	.	ID=LotjaGi6g1v0285100.1.five_prime_UTR.2;Parent=LotjaGi6g1v0285100.1
LjG1.1_chr6	PGSB	exon	60151392	60151614	.	+	.	ID=LotjaGi6g1v0285100.1.exon.2;Parent=LotjaGi6g1v0285100.1
LjG1.1_chr6	PGSB	CDS	60151393	60151614	.	+	0	ID=LotjaGi6g1v0285100.1.CDS.1;Parent=LotjaGi6g1v0285100.1
LjG1.1_chr6	PGSB	exon	60152569	60153775	.	+	.	ID=LotjaGi6g1v0285100.1.exon.3;Parent=LotjaGi6g1v0285100.1
LjG1.1_chr6	PGSB	CDS	60152569	60153775	.	+	0	ID=LotjaGi6g1v0285100.1.CDS.2;Parent=LotjaGi6g1v0285100.1
LjG1.1_chr6	PGSB	CDS	60154261	60154274	.	+	2	ID=LotjaGi6g1v0285100.1.CDS.3;Parent=LotjaGi6g1v0285100.1
LjG1.1_chr6	PGSB	exon	60154261	60155205	.	+	.	ID=LotjaGi6g1v0285100.1.exon.4;Parent=LotjaGi6g1v0285100.1
LjG1.1_chr6	PGSB	three_prime_UTR	60154275	60155205	.	+	.	ID=LotjaGi6g1v0285100.1.three_prime_UTR.3;Parent=LotjaGi6g1v0285100.1
###
LjG1.1_chr6	PGSB	gene	60173683	60177344	.	-	.	ID=LotjaGi6g1v0285200_LC
LjG1.1_chr6	PGSB	mRNA	60173683	60177344	.	-	.	ID=LotjaGi6g1v0285200_LC.1;Parent=LotjaGi6g1v0285200_LC
LjG1.1_chr6	PGSB	three_prime_UTR	60173683	60176840	.	-	.	ID=LotjaGi6g1v0285200_LC.1.three_prime_UTR.1;Parent=LotjaGi6g1v0285200_LC.1
LjG1.1_chr6	PGSB	exon	60173683	60177344	.	-	.	ID=LotjaGi6g1v0285200_LC.1.exon.1;Parent=LotjaGi6g1v0285200_LC.1
LjG1.1_chr6	PGSB	CDS	60176841	60177218	.	-	0	ID=LotjaGi6g1v0285200_LC.1.CDS.1;Parent=LotjaGi6g1v0285200_LC.1
LjG1.1_chr6	PGSB	five_prime_UTR	60177219	60177344	.	-	.	ID=LotjaGi6g1v0285200_LC.1.five_prime_UTR.2;Parent=LotjaGi6g1v0285200_LC.1
###
LjG1.1_chr6	PGSB	gene	60202429	60204825	.	+	.	ID=LotjaGi6g1v0285300
LjG1.1_chr6	PGSB	mRNA	60202429	60204825	.	+	.	ID=LotjaGi6g1v0285300.1;Parent=LotjaGi6g1v0285300
LjG1.1_chr6	PGSB	five_prime_UTR	60202429	60203095	.	+	.	ID=LotjaGi6g1v0285300.1.five_prime_UTR.1;Parent=LotjaGi6g1v0285300.1
LjG1.1_chr6	PGSB	exon	60202429	60204825	.	+	.	ID=LotjaGi6g1v0285300.1.exon.1;Parent=LotjaGi6g1v0285300.1
LjG1.1_chr6	PGSB	CDS	60203096	60204541	.	+	0	ID=LotjaGi6g1v0285300.1.CDS.1;Parent=LotjaGi6g1v0285300.1
LjG1.1_chr6	PGSB	three_prime_UTR	60204542	60204825	.	+	.	ID=LotjaGi6g1v0285300.1.three_prime_UTR.2;Parent=LotjaGi6g1v0285300.1
###
LjG1.1_chr6	PGSB	gene	60222763	60295629	.	-	.	ID=LotjaGi6g1v0285400
LjG1.1_chr6	PGSB	mRNA	60222763	60295629	.	-	.	ID=LotjaGi6g1v0285400.1;Parent=LotjaGi6g1v0285400
LjG1.1_chr6	PGSB	exon	60222763	60224128	.	-	.	ID=LotjaGi6g1v0285400.1.exon.1;Parent=LotjaGi6g1v0285400.1
LjG1.1_chr6	PGSB	three_prime_UTR	60222763	60224128	.	-	.	ID=LotjaGi6g1v0285400.1.three_prime_UTR.1;Parent=LotjaGi6g1v0285400.1
LjG1.1_chr6	PGSB	exon	60262818	60262900	.	-	.	ID=LotjaGi6g1v0285400.1.exon.2;Parent=LotjaGi6g1v0285400.1
LjG1.1_chr6	PGSB	three_prime_UTR	60262818	60262900	.	-	.	ID=LotjaGi6g1v0285400.1.three_prime_UTR.2;Parent=LotjaGi6g1v0285400.1
LjG1.1_chr6	PGSB	three_prime_UTR	60293272	60293533	.	-	.	ID=LotjaGi6g1v0285400.1.three_prime_UTR.3;Parent=LotjaGi6g1v0285400.1
LjG1.1_chr6	PGSB	exon	60293272	60293596	.	-	.	ID=LotjaGi6g1v0285400.1.exon.3;Parent=LotjaGi6g1v0285400.1
LjG1.1_chr6	PGSB	CDS	60293534	60293596	.	-	0	ID=LotjaGi6g1v0285400.1.CDS.1;Parent=LotjaGi6g1v0285400.1
LjG1.1_chr6	PGSB	CDS	60294133	60295440	.	-	0	ID=LotjaGi6g1v0285400.1.CDS.2;Parent=LotjaGi6g1v0285400.1
LjG1.1_chr6	PGSB	exon	60294133	60295629	.	-	.	ID=LotjaGi6g1v0285400.1.exon.4;Parent=LotjaGi6g1v0285400.1
LjG1.1_chr6	PGSB	five_prime_UTR	60295441	60295629	.	-	.	ID=LotjaGi6g1v0285400.1.five_prime_UTR.4;Parent=LotjaGi6g1v0285400.1
LjG1.1_chr6	PGSB	mRNA	60293988	60295440	.	-	.	ID=LotjaGi6g1v0285400.2;Parent=LotjaGi6g1v0285400
LjG1.1_chr6	PGSB	three_prime_UTR	60293988	60294001	.	-	.	ID=LotjaGi6g1v0285400.2.three_prime_UTR.1;Parent=LotjaGi6g1v0285400.2
LjG1.1_chr6	PGSB	exon	60293988	60294049	.	-	.	ID=LotjaGi6g1v0285400.2.exon.1;Parent=LotjaGi6g1v0285400.2
LjG1.1_chr6	PGSB	CDS	60294002	60294049	.	-	0	ID=LotjaGi6g1v0285400.2.CDS.1;Parent=LotjaGi6g1v0285400.2
LjG1.1_chr6	PGSB	exon	60294133	60295440	.	-	.	ID=LotjaGi6g1v0285400.2.exon.2;Parent=LotjaGi6g1v0285400.2
LjG1.1_chr6	PGSB	CDS	60294133	60295440	.	-	0	ID=LotjaGi6g1v0285400.2.CDS.2;Parent=LotjaGi6g1v0285400.2
###
LjG1.1_chr6	PGSB	gene	60257737	60262930	.	+	.	ID=LotjaGi6g1v0285500
LjG1.1_chr6	PGSB	mRNA	60257737	60262930	.	+	.	ID=LotjaGi6g1v0285500.1;Parent=LotjaGi6g1v0285500
LjG1.1_chr6	PGSB	exon	60257737	60257828	.	+	.	ID=LotjaGi6g1v0285500.1.exon.1;Parent=LotjaGi6g1v0285500.1
LjG1.1_chr6	PGSB	five_prime_UTR	60257737	60257828	.	+	.	ID=LotjaGi6g1v0285500.1.five_prime_UTR.1;Parent=LotjaGi6g1v0285500.1
LjG1.1_chr6	PGSB	five_prime_UTR	60258033	60258039	.	+	.	ID=LotjaGi6g1v0285500.1.five_prime_UTR.2;Parent=LotjaGi6g1v0285500.1
LjG1.1_chr6	PGSB	exon	60258033	60258169	.	+	.	ID=LotjaGi6g1v0285500.1.exon.2;Parent=LotjaGi6g1v0285500.1
LjG1.1_chr6	PGSB	CDS	60258040	60258169	.	+	0	ID=LotjaGi6g1v0285500.1.CDS.1;Parent=LotjaGi6g1v0285500.1
LjG1.1_chr6	PGSB	exon	60258319	60258389	.	+	.	ID=LotjaGi6g1v0285500.1.exon.3;Parent=LotjaGi6g1v0285500.1
LjG1.1_chr6	PGSB	CDS	60258319	60258389	.	+	2	ID=LotjaGi6g1v0285500.1.CDS.2;Parent=LotjaGi6g1v0285500.1
LjG1.1_chr6	PGSB	exon	60258598	60258933	.	+	.	ID=LotjaGi6g1v0285500.1.exon.4;Parent=LotjaGi6g1v0285500.1
LjG1.1_chr6	PGSB	CDS	60258598	60258933	.	+	0	ID=LotjaGi6g1v0285500.1.CDS.3;Parent=LotjaGi6g1v0285500.1
LjG1.1_chr6	PGSB	exon	60259011	60259118	.	+	.	ID=LotjaGi6g1v0285500.1.exon.5;Parent=LotjaGi6g1v0285500.1
LjG1.1_chr6	PGSB	CDS	60259011	60259118	.	+	0	ID=LotjaGi6g1v0285500.1.CDS.4;Parent=LotjaGi6g1v0285500.1
LjG1.1_chr6	PGSB	exon	60259796	60260401	.	+	.	ID=LotjaGi6g1v0285500.1.exon.6;Parent=LotjaGi6g1v0285500.1
LjG1.1_chr6	PGSB	CDS	60259796	60260401	.	+	0	ID=LotjaGi6g1v0285500.1.CDS.5;Parent=LotjaGi6g1v0285500.1
LjG1.1_chr6	PGSB	CDS	60260751	60261239	.	+	0	ID=LotjaGi6g1v0285500.1.CDS.6;Parent=LotjaGi6g1v0285500.1
LjG1.1_chr6	PGSB	exon	60260751	60262930	.	+	.	ID=LotjaGi6g1v0285500.1.exon.7;Parent=LotjaGi6g1v0285500.1
LjG1.1_chr6	PGSB	three_prime_UTR	60261240	60262930	.	+	.	ID=LotjaGi6g1v0285500.1.three_prime_UTR.3;Parent=LotjaGi6g1v0285500.1
###
LjG1.1_chr6	PGSB	gene	60288231	60295624	.	+	.	ID=LotjaGi6g1v0285600
LjG1.1_chr6	PGSB	mRNA	60288231	60295624	.	+	.	ID=LotjaGi6g1v0285600.1;Parent=LotjaGi6g1v0285600
LjG1.1_chr6	PGSB	five_prime_UTR	60288231	60288493	.	+	.	ID=LotjaGi6g1v0285600.1.five_prime_UTR.1;Parent=LotjaGi6g1v0285600.1
LjG1.1_chr6	PGSB	exon	60288231	60288623	.	+	.	ID=LotjaGi6g1v0285600.1.exon.1;Parent=LotjaGi6g1v0285600.1
LjG1.1_chr6	PGSB	CDS	60288494	60288623	.	+	0	ID=LotjaGi6g1v0285600.1.CDS.1;Parent=LotjaGi6g1v0285600.1
LjG1.1_chr6	PGSB	exon	60288773	60288843	.	+	.	ID=LotjaGi6g1v0285600.1.exon.2;Parent=LotjaGi6g1v0285600.1
LjG1.1_chr6	PGSB	CDS	60288773	60288843	.	+	2	ID=LotjaGi6g1v0285600.1.CDS.2;Parent=LotjaGi6g1v0285600.1
LjG1.1_chr6	PGSB	exon	60289052	60289387	.	+	.	ID=LotjaGi6g1v0285600.1.exon.3;Parent=LotjaGi6g1v0285600.1
LjG1.1_chr6	PGSB	CDS	60289052	60289387	.	+	0	ID=LotjaGi6g1v0285600.1.CDS.3;Parent=LotjaGi6g1v0285600.1
LjG1.1_chr6	PGSB	exon	60289465	60289572	.	+	.	ID=LotjaGi6g1v0285600.1.exon.4;Parent=LotjaGi6g1v0285600.1
LjG1.1_chr6	PGSB	CDS	60289465	60289572	.	+	0	ID=LotjaGi6g1v0285600.1.CDS.4;Parent=LotjaGi6g1v0285600.1
LjG1.1_chr6	PGSB	exon	60290250	60290855	.	+	.	ID=LotjaGi6g1v0285600.1.exon.5;Parent=LotjaGi6g1v0285600.1
LjG1.1_chr6	PGSB	CDS	60290250	60290855	.	+	0	ID=LotjaGi6g1v0285600.1.CDS.5;Parent=LotjaGi6g1v0285600.1
LjG1.1_chr6	PGSB	CDS	60291205	60291693	.	+	0	ID=LotjaGi6g1v0285600.1.CDS.6;Parent=LotjaGi6g1v0285600.1
LjG1.1_chr6	PGSB	exon	60291205	60295624	.	+	.	ID=LotjaGi6g1v0285600.1.exon.6;Parent=LotjaGi6g1v0285600.1
LjG1.1_chr6	PGSB	three_prime_UTR	60291694	60295624	.	+	.	ID=LotjaGi6g1v0285600.1.three_prime_UTR.2;Parent=LotjaGi6g1v0285600.1
LjG1.1_chr6	PGSB	mRNA	60288838	60291693	.	+	.	ID=LotjaGi6g1v0285600.2;Parent=LotjaGi6g1v0285600
LjG1.1_chr6	PGSB	exon	60288838	60288843	.	+	.	ID=LotjaGi6g1v0285600.2.exon.1;Parent=LotjaGi6g1v0285600.2
LjG1.1_chr6	PGSB	five_prime_UTR	60288838	60288843	.	+	.	ID=LotjaGi6g1v0285600.2.five_prime_UTR.1;Parent=LotjaGi6g1v0285600.2
LjG1.1_chr6	PGSB	five_prime_UTR	60289052	60289066	.	+	.	ID=LotjaGi6g1v0285600.2.five_prime_UTR.2;Parent=LotjaGi6g1v0285600.2
LjG1.1_chr6	PGSB	exon	60289052	60289315	.	+	.	ID=LotjaGi6g1v0285600.2.exon.2;Parent=LotjaGi6g1v0285600.2
LjG1.1_chr6	PGSB	CDS	60289067	60289315	.	+	0	ID=LotjaGi6g1v0285600.2.CDS.1;Parent=LotjaGi6g1v0285600.2
LjG1.1_chr6	PGSB	exon	60289465	60289572	.	+	.	ID=LotjaGi6g1v0285600.2.exon.3;Parent=LotjaGi6g1v0285600.2
LjG1.1_chr6	PGSB	CDS	60289465	60289572	.	+	0	ID=LotjaGi6g1v0285600.2.CDS.2;Parent=LotjaGi6g1v0285600.2
LjG1.1_chr6	PGSB	exon	60290250	60290855	.	+	.	ID=LotjaGi6g1v0285600.2.exon.4;Parent=LotjaGi6g1v0285600.2
LjG1.1_chr6	PGSB	CDS	60290250	60290855	.	+	0	ID=LotjaGi6g1v0285600.2.CDS.3;Parent=LotjaGi6g1v0285600.2
LjG1.1_chr6	PGSB	exon	60291205	60291693	.	+	.	ID=LotjaGi6g1v0285600.2.exon.5;Parent=LotjaGi6g1v0285600.2
LjG1.1_chr6	PGSB	CDS	60291205	60291693	.	+	0	ID=LotjaGi6g1v0285600.2.CDS.4;Parent=LotjaGi6g1v0285600.2
###
LjG1.1_chr6	PGSB	gene	60300358	60301463	.	-	.	ID=LotjaGi6g1v0285700_LC
LjG1.1_chr6	PGSB	mRNA	60300358	60301463	.	-	.	ID=LotjaGi6g1v0285700_LC.1;Parent=LotjaGi6g1v0285700_LC
LjG1.1_chr6	PGSB	three_prime_UTR	60300358	60300555	.	-	.	ID=LotjaGi6g1v0285700_LC.1.three_prime_UTR.1;Parent=LotjaGi6g1v0285700_LC.1
LjG1.1_chr6	PGSB	exon	60300358	60301463	.	-	.	ID=LotjaGi6g1v0285700_LC.1.exon.1;Parent=LotjaGi6g1v0285700_LC.1
LjG1.1_chr6	PGSB	CDS	60300556	60300867	.	-	0	ID=LotjaGi6g1v0285700_LC.1.CDS.1;Parent=LotjaGi6g1v0285700_LC.1
LjG1.1_chr6	PGSB	five_prime_UTR	60300868	60301463	.	-	.	ID=LotjaGi6g1v0285700_LC.1.five_prime_UTR.2;Parent=LotjaGi6g1v0285700_LC.1
###
LjG1.1_chr6	PGSB	gene	60311799	60312651	.	+	.	ID=LotjaGi6g1v0285800_LC
LjG1.1_chr6	PGSB	mRNA	60311799	60312651	.	+	.	ID=LotjaGi6g1v0285800_LC.1;Parent=LotjaGi6g1v0285800_LC
LjG1.1_chr6	PGSB	five_prime_UTR	60311799	60311841	.	+	.	ID=LotjaGi6g1v0285800_LC.1.five_prime_UTR.1;Parent=LotjaGi6g1v0285800_LC.1
LjG1.1_chr6	PGSB	exon	60311799	60312651	.	+	.	ID=LotjaGi6g1v0285800_LC.1.exon.1;Parent=LotjaGi6g1v0285800_LC.1
LjG1.1_chr6	PGSB	CDS	60311842	60312456	.	+	0	ID=LotjaGi6g1v0285800_LC.1.CDS.1;Parent=LotjaGi6g1v0285800_LC.1
LjG1.1_chr6	PGSB	three_prime_UTR	60312457	60312651	.	+	.	ID=LotjaGi6g1v0285800_LC.1.three_prime_UTR.2;Parent=LotjaGi6g1v0285800_LC.1
###
LjG1.1_chr6	PGSB	gene	60338465	60341214	.	+	.	ID=LotjaGi6g1v0285900
LjG1.1_chr6	PGSB	mRNA	60338465	60341214	.	+	.	ID=LotjaGi6g1v0285900.1;Parent=LotjaGi6g1v0285900
LjG1.1_chr6	PGSB	five_prime_UTR	60338465	60338735	.	+	.	ID=LotjaGi6g1v0285900.1.five_prime_UTR.1;Parent=LotjaGi6g1v0285900.1
LjG1.1_chr6	PGSB	exon	60338465	60339368	.	+	.	ID=LotjaGi6g1v0285900.1.exon.1;Parent=LotjaGi6g1v0285900.1
LjG1.1_chr6	PGSB	CDS	60338736	60339368	.	+	0	ID=LotjaGi6g1v0285900.1.CDS.1;Parent=LotjaGi6g1v0285900.1
LjG1.1_chr6	PGSB	exon	60339469	60339723	.	+	.	ID=LotjaGi6g1v0285900.1.exon.2;Parent=LotjaGi6g1v0285900.1
LjG1.1_chr6	PGSB	CDS	60339469	60339723	.	+	0	ID=LotjaGi6g1v0285900.1.CDS.2;Parent=LotjaGi6g1v0285900.1
LjG1.1_chr6	PGSB	CDS	60339839	60340165	.	+	0	ID=LotjaGi6g1v0285900.1.CDS.3;Parent=LotjaGi6g1v0285900.1
LjG1.1_chr6	PGSB	exon	60339839	60341214	.	+	.	ID=LotjaGi6g1v0285900.1.exon.3;Parent=LotjaGi6g1v0285900.1
LjG1.1_chr6	PGSB	three_prime_UTR	60340166	60341214	.	+	.	ID=LotjaGi6g1v0285900.1.three_prime_UTR.2;Parent=LotjaGi6g1v0285900.1
###
LjG1.1_chr6	PGSB	gene	60341310	60345945	.	-	.	ID=LotjaGi6g1v0286000
LjG1.1_chr6	PGSB	mRNA	60341310	60345945	.	-	.	ID=LotjaGi6g1v0286000.1;Parent=LotjaGi6g1v0286000
LjG1.1_chr6	PGSB	three_prime_UTR	60341310	60341886	.	-	.	ID=LotjaGi6g1v0286000.1.three_prime_UTR.1;Parent=LotjaGi6g1v0286000.1
LjG1.1_chr6	PGSB	exon	60341310	60341983	.	-	.	ID=LotjaGi6g1v0286000.1.exon.1;Parent=LotjaGi6g1v0286000.1
LjG1.1_chr6	PGSB	CDS	60341887	60341983	.	-	1	ID=LotjaGi6g1v0286000.1.CDS.1;Parent=LotjaGi6g1v0286000.1
LjG1.1_chr6	PGSB	exon	60342271	60342327	.	-	.	ID=LotjaGi6g1v0286000.1.exon.2;Parent=LotjaGi6g1v0286000.1
LjG1.1_chr6	PGSB	CDS	60342271	60342327	.	-	1	ID=LotjaGi6g1v0286000.1.CDS.2;Parent=LotjaGi6g1v0286000.1
LjG1.1_chr6	PGSB	exon	60342407	60342507	.	-	.	ID=LotjaGi6g1v0286000.1.exon.3;Parent=LotjaGi6g1v0286000.1
LjG1.1_chr6	PGSB	CDS	60342407	60342507	.	-	0	ID=LotjaGi6g1v0286000.1.CDS.3;Parent=LotjaGi6g1v0286000.1
LjG1.1_chr6	PGSB	exon	60342590	60342658	.	-	.	ID=LotjaGi6g1v0286000.1.exon.4;Parent=LotjaGi6g1v0286000.1
LjG1.1_chr6	PGSB	CDS	60342590	60342658	.	-	0	ID=LotjaGi6g1v0286000.1.CDS.4;Parent=LotjaGi6g1v0286000.1
LjG1.1_chr6	PGSB	exon	60343703	60343746	.	-	.	ID=LotjaGi6g1v0286000.1.exon.5;Parent=LotjaGi6g1v0286000.1
LjG1.1_chr6	PGSB	CDS	60343703	60343746	.	-	2	ID=LotjaGi6g1v0286000.1.CDS.5;Parent=LotjaGi6g1v0286000.1
LjG1.1_chr6	PGSB	exon	60343822	60343876	.	-	.	ID=LotjaGi6g1v0286000.1.exon.6;Parent=LotjaGi6g1v0286000.1
LjG1.1_chr6	PGSB	CDS	60343822	60343876	.	-	0	ID=LotjaGi6g1v0286000.1.CDS.6;Parent=LotjaGi6g1v0286000.1
LjG1.1_chr6	PGSB	exon	60344290	60344374	.	-	.	ID=LotjaGi6g1v0286000.1.exon.7;Parent=LotjaGi6g1v0286000.1
LjG1.1_chr6	PGSB	CDS	60344290	60344374	.	-	1	ID=LotjaGi6g1v0286000.1.CDS.7;Parent=LotjaGi6g1v0286000.1
LjG1.1_chr6	PGSB	exon	60344460	60344563	.	-	.	ID=LotjaGi6g1v0286000.1.exon.8;Parent=LotjaGi6g1v0286000.1
LjG1.1_chr6	PGSB	CDS	60344460	60344563	.	-	0	ID=LotjaGi6g1v0286000.1.CDS.8;Parent=LotjaGi6g1v0286000.1
LjG1.1_chr6	PGSB	exon	60344695	60344775	.	-	.	ID=LotjaGi6g1v0286000.1.exon.9;Parent=LotjaGi6g1v0286000.1
LjG1.1_chr6	PGSB	CDS	60344695	60344775	.	-	0	ID=LotjaGi6g1v0286000.1.CDS.9;Parent=LotjaGi6g1v0286000.1
LjG1.1_chr6	PGSB	exon	60345447	60345497	.	-	.	ID=LotjaGi6g1v0286000.1.exon.10;Parent=LotjaGi6g1v0286000.1
LjG1.1_chr6	PGSB	CDS	60345447	60345497	.	-	0	ID=LotjaGi6g1v0286000.1.CDS.10;Parent=LotjaGi6g1v0286000.1
LjG1.1_chr6	PGSB	exon	60345618	60345673	.	-	.	ID=LotjaGi6g1v0286000.1.exon.11;Parent=LotjaGi6g1v0286000.1
LjG1.1_chr6	PGSB	CDS	60345618	60345673	.	-	2	ID=LotjaGi6g1v0286000.1.CDS.11;Parent=LotjaGi6g1v0286000.1
LjG1.1_chr6	PGSB	CDS	60345776	60345791	.	-	0	ID=LotjaGi6g1v0286000.1.CDS.12;Parent=LotjaGi6g1v0286000.1
LjG1.1_chr6	PGSB	exon	60345776	60345945	.	-	.	ID=LotjaGi6g1v0286000.1.exon.12;Parent=LotjaGi6g1v0286000.1
LjG1.1_chr6	PGSB	five_prime_UTR	60345792	60345945	.	-	.	ID=LotjaGi6g1v0286000.1.five_prime_UTR.2;Parent=LotjaGi6g1v0286000.1
###
LjG1.1_chr6	PGSB	gene	60346525	60352084	.	-	.	ID=LotjaGi6g1v0286100
LjG1.1_chr6	PGSB	mRNA	60346525	60352084	.	-	.	ID=LotjaGi6g1v0286100.1;Parent=LotjaGi6g1v0286100
LjG1.1_chr6	PGSB	three_prime_UTR	60346525	60347064	.	-	.	ID=LotjaGi6g1v0286100.1.three_prime_UTR.1;Parent=LotjaGi6g1v0286100.1
LjG1.1_chr6	PGSB	exon	60346525	60347135	.	-	.	ID=LotjaGi6g1v0286100.1.exon.1;Parent=LotjaGi6g1v0286100.1
LjG1.1_chr6	PGSB	CDS	60347065	60347135	.	-	2	ID=LotjaGi6g1v0286100.1.CDS.1;Parent=LotjaGi6g1v0286100.1
LjG1.1_chr6	PGSB	exon	60347243	60347345	.	-	.	ID=LotjaGi6g1v0286100.1.exon.2;Parent=LotjaGi6g1v0286100.1
LjG1.1_chr6	PGSB	CDS	60347243	60347345	.	-	0	ID=LotjaGi6g1v0286100.1.CDS.2;Parent=LotjaGi6g1v0286100.1
LjG1.1_chr6	PGSB	exon	60347434	60347478	.	-	.	ID=LotjaGi6g1v0286100.1.exon.3;Parent=LotjaGi6g1v0286100.1
LjG1.1_chr6	PGSB	CDS	60347434	60347478	.	-	0	ID=LotjaGi6g1v0286100.1.CDS.3;Parent=LotjaGi6g1v0286100.1
LjG1.1_chr6	PGSB	exon	60347779	60347877	.	-	.	ID=LotjaGi6g1v0286100.1.exon.4;Parent=LotjaGi6g1v0286100.1
LjG1.1_chr6	PGSB	CDS	60347779	60347877	.	-	0	ID=LotjaGi6g1v0286100.1.CDS.4;Parent=LotjaGi6g1v0286100.1
LjG1.1_chr6	PGSB	exon	60348255	60348323	.	-	.	ID=LotjaGi6g1v0286100.1.exon.5;Parent=LotjaGi6g1v0286100.1
LjG1.1_chr6	PGSB	CDS	60348255	60348323	.	-	0	ID=LotjaGi6g1v0286100.1.CDS.5;Parent=LotjaGi6g1v0286100.1
LjG1.1_chr6	PGSB	exon	60349036	60349095	.	-	.	ID=LotjaGi6g1v0286100.1.exon.6;Parent=LotjaGi6g1v0286100.1
LjG1.1_chr6	PGSB	CDS	60349036	60349095	.	-	0	ID=LotjaGi6g1v0286100.1.CDS.6;Parent=LotjaGi6g1v0286100.1
LjG1.1_chr6	PGSB	exon	60349198	60349291	.	-	.	ID=LotjaGi6g1v0286100.1.exon.7;Parent=LotjaGi6g1v0286100.1
LjG1.1_chr6	PGSB	CDS	60349198	60349291	.	-	1	ID=LotjaGi6g1v0286100.1.CDS.7;Parent=LotjaGi6g1v0286100.1
LjG1.1_chr6	PGSB	exon	60349604	60349678	.	-	.	ID=LotjaGi6g1v0286100.1.exon.8;Parent=LotjaGi6g1v0286100.1
LjG1.1_chr6	PGSB	CDS	60349604	60349678	.	-	1	ID=LotjaGi6g1v0286100.1.CDS.8;Parent=LotjaGi6g1v0286100.1
LjG1.1_chr6	PGSB	exon	60349996	60350114	.	-	.	ID=LotjaGi6g1v0286100.1.exon.9;Parent=LotjaGi6g1v0286100.1
LjG1.1_chr6	PGSB	CDS	60349996	60350114	.	-	0	ID=LotjaGi6g1v0286100.1.CDS.9;Parent=LotjaGi6g1v0286100.1
LjG1.1_chr6	PGSB	exon	60350343	60350507	.	-	.	ID=LotjaGi6g1v0286100.1.exon.10;Parent=LotjaGi6g1v0286100.1
LjG1.1_chr6	PGSB	CDS	60350343	60350507	.	-	0	ID=LotjaGi6g1v0286100.1.CDS.10;Parent=LotjaGi6g1v0286100.1
LjG1.1_chr6	PGSB	CDS	60351714	60351833	.	-	0	ID=LotjaGi6g1v0286100.1.CDS.11;Parent=LotjaGi6g1v0286100.1
LjG1.1_chr6	PGSB	exon	60351714	60352084	.	-	.	ID=LotjaGi6g1v0286100.1.exon.11;Parent=LotjaGi6g1v0286100.1
LjG1.1_chr6	PGSB	five_prime_UTR	60351834	60352084	.	-	.	ID=LotjaGi6g1v0286100.1.five_prime_UTR.2;Parent=LotjaGi6g1v0286100.1
###
LjG1.1_chr6	PGSB	gene	60357268	60358095	.	-	.	ID=LotjaGi6g1v0286200
LjG1.1_chr6	PGSB	mRNA	60357268	60358095	.	-	.	ID=LotjaGi6g1v0286200.1;Parent=LotjaGi6g1v0286200
LjG1.1_chr6	PGSB	three_prime_UTR	60357268	60357547	.	-	.	ID=LotjaGi6g1v0286200.1.three_prime_UTR.1;Parent=LotjaGi6g1v0286200.1
LjG1.1_chr6	PGSB	exon	60357268	60358095	.	-	.	ID=LotjaGi6g1v0286200.1.exon.1;Parent=LotjaGi6g1v0286200.1
LjG1.1_chr6	PGSB	CDS	60357548	60357916	.	-	0	ID=LotjaGi6g1v0286200.1.CDS.1;Parent=LotjaGi6g1v0286200.1
LjG1.1_chr6	PGSB	five_prime_UTR	60357917	60358095	.	-	.	ID=LotjaGi6g1v0286200.1.five_prime_UTR.2;Parent=LotjaGi6g1v0286200.1
###
LjG1.1_chr6	PGSB	gene	60364852	60367570	.	+	.	ID=LotjaGi6g1v0286300_LC
LjG1.1_chr6	PGSB	mRNA	60364852	60367570	.	+	.	ID=LotjaGi6g1v0286300_LC.1;Parent=LotjaGi6g1v0286300_LC
LjG1.1_chr6	PGSB	five_prime_UTR	60364852	60364852	.	+	.	ID=LotjaGi6g1v0286300_LC.1.five_prime_UTR.1;Parent=LotjaGi6g1v0286300_LC.1
LjG1.1_chr6	PGSB	exon	60364852	60365013	.	+	.	ID=LotjaGi6g1v0286300_LC.1.exon.1;Parent=LotjaGi6g1v0286300_LC.1
LjG1.1_chr6	PGSB	CDS	60364853	60365013	.	+	0	ID=LotjaGi6g1v0286300_LC.1.CDS.1;Parent=LotjaGi6g1v0286300_LC.1
LjG1.1_chr6	PGSB	exon	60365145	60365177	.	+	.	ID=LotjaGi6g1v0286300_LC.1.exon.2;Parent=LotjaGi6g1v0286300_LC.1
LjG1.1_chr6	PGSB	CDS	60365145	60365177	.	+	1	ID=LotjaGi6g1v0286300_LC.1.CDS.2;Parent=LotjaGi6g1v0286300_LC.1
LjG1.1_chr6	PGSB	exon	60365261	60365301	.	+	.	ID=LotjaGi6g1v0286300_LC.1.exon.3;Parent=LotjaGi6g1v0286300_LC.1
LjG1.1_chr6	PGSB	CDS	60365261	60365301	.	+	1	ID=LotjaGi6g1v0286300_LC.1.CDS.3;Parent=LotjaGi6g1v0286300_LC.1
LjG1.1_chr6	PGSB	CDS	60366438	60366529	.	+	2	ID=LotjaGi6g1v0286300_LC.1.CDS.4;Parent=LotjaGi6g1v0286300_LC.1
LjG1.1_chr6	PGSB	exon	60366438	60366834	.	+	.	ID=LotjaGi6g1v0286300_LC.1.exon.4;Parent=LotjaGi6g1v0286300_LC.1
LjG1.1_chr6	PGSB	three_prime_UTR	60366530	60366834	.	+	.	ID=LotjaGi6g1v0286300_LC.1.three_prime_UTR.2;Parent=LotjaGi6g1v0286300_LC.1
LjG1.1_chr6	PGSB	exon	60367291	60367570	.	+	.	ID=LotjaGi6g1v0286300_LC.1.exon.5;Parent=LotjaGi6g1v0286300_LC.1
LjG1.1_chr6	PGSB	three_prime_UTR	60367291	60367570	.	+	.	ID=LotjaGi6g1v0286300_LC.1.three_prime_UTR.3;Parent=LotjaGi6g1v0286300_LC.1
###
LjG1.1_chr6	PGSB	gene	60369389	60376645	.	-	.	ID=LotjaGi6g1v0286400
LjG1.1_chr6	PGSB	mRNA	60369389	60376645	.	-	.	ID=LotjaGi6g1v0286400.1;Parent=LotjaGi6g1v0286400
LjG1.1_chr6	PGSB	three_prime_UTR	60369389	60370132	.	-	.	ID=LotjaGi6g1v0286400.1.three_prime_UTR.1;Parent=LotjaGi6g1v0286400.1
LjG1.1_chr6	PGSB	exon	60369389	60370170	.	-	.	ID=LotjaGi6g1v0286400.1.exon.1;Parent=LotjaGi6g1v0286400.1
LjG1.1_chr6	PGSB	CDS	60370133	60370170	.	-	2	ID=LotjaGi6g1v0286400.1.CDS.1;Parent=LotjaGi6g1v0286400.1
LjG1.1_chr6	PGSB	exon	60370254	60370767	.	-	.	ID=LotjaGi6g1v0286400.1.exon.2;Parent=LotjaGi6g1v0286400.1
LjG1.1_chr6	PGSB	CDS	60370254	60370767	.	-	0	ID=LotjaGi6g1v0286400.1.CDS.2;Parent=LotjaGi6g1v0286400.1
LjG1.1_chr6	PGSB	exon	60370887	60370982	.	-	.	ID=LotjaGi6g1v0286400.1.exon.3;Parent=LotjaGi6g1v0286400.1
LjG1.1_chr6	PGSB	CDS	60370887	60370982	.	-	0	ID=LotjaGi6g1v0286400.1.CDS.3;Parent=LotjaGi6g1v0286400.1
LjG1.1_chr6	PGSB	exon	60371078	60371121	.	-	.	ID=LotjaGi6g1v0286400.1.exon.4;Parent=LotjaGi6g1v0286400.1
LjG1.1_chr6	PGSB	CDS	60371078	60371121	.	-	2	ID=LotjaGi6g1v0286400.1.CDS.4;Parent=LotjaGi6g1v0286400.1
LjG1.1_chr6	PGSB	exon	60375352	60375829	.	-	.	ID=LotjaGi6g1v0286400.1.exon.5;Parent=LotjaGi6g1v0286400.1
LjG1.1_chr6	PGSB	CDS	60375352	60375829	.	-	0	ID=LotjaGi6g1v0286400.1.CDS.5;Parent=LotjaGi6g1v0286400.1
LjG1.1_chr6	PGSB	CDS	60376021	60376455	.	-	0	ID=LotjaGi6g1v0286400.1.CDS.6;Parent=LotjaGi6g1v0286400.1
LjG1.1_chr6	PGSB	exon	60376021	60376645	.	-	.	ID=LotjaGi6g1v0286400.1.exon.6;Parent=LotjaGi6g1v0286400.1
LjG1.1_chr6	PGSB	five_prime_UTR	60376456	60376645	.	-	.	ID=LotjaGi6g1v0286400.1.five_prime_UTR.2;Parent=LotjaGi6g1v0286400.1
###
LjG1.1_chr6	PGSB	gene	60384849	60389916	.	+	.	ID=LotjaGi6g1v0286500
LjG1.1_chr6	PGSB	mRNA	60384849	60389916	.	+	.	ID=LotjaGi6g1v0286500.1;Parent=LotjaGi6g1v0286500
LjG1.1_chr6	PGSB	five_prime_UTR	60384849	60386945	.	+	.	ID=LotjaGi6g1v0286500.1.five_prime_UTR.1;Parent=LotjaGi6g1v0286500.1
LjG1.1_chr6	PGSB	exon	60384849	60389916	.	+	.	ID=LotjaGi6g1v0286500.1.exon.1;Parent=LotjaGi6g1v0286500.1
LjG1.1_chr6	PGSB	CDS	60386946	60388154	.	+	0	ID=LotjaGi6g1v0286500.1.CDS.1;Parent=LotjaGi6g1v0286500.1
LjG1.1_chr6	PGSB	three_prime_UTR	60388155	60389916	.	+	.	ID=LotjaGi6g1v0286500.1.three_prime_UTR.2;Parent=LotjaGi6g1v0286500.1
LjG1.1_chr6	PGSB	mRNA	60384849	60389916	.	+	.	ID=LotjaGi6g1v0286500.2;Parent=LotjaGi6g1v0286500
LjG1.1_chr6	PGSB	five_prime_UTR	60384849	60386945	.	+	.	ID=LotjaGi6g1v0286500.2.five_prime_UTR.1;Parent=LotjaGi6g1v0286500.2
LjG1.1_chr6	PGSB	exon	60384849	60388105	.	+	.	ID=LotjaGi6g1v0286500.2.exon.1;Parent=LotjaGi6g1v0286500.2
LjG1.1_chr6	PGSB	CDS	60386946	60388105	.	+	0	ID=LotjaGi6g1v0286500.2.CDS.1;Parent=LotjaGi6g1v0286500.2
LjG1.1_chr6	PGSB	CDS	60388658	60388697	.	+	1	ID=LotjaGi6g1v0286500.2.CDS.2;Parent=LotjaGi6g1v0286500.2
LjG1.1_chr6	PGSB	exon	60388658	60389916	.	+	.	ID=LotjaGi6g1v0286500.2.exon.2;Parent=LotjaGi6g1v0286500.2
LjG1.1_chr6	PGSB	three_prime_UTR	60388698	60389916	.	+	.	ID=LotjaGi6g1v0286500.2.three_prime_UTR.2;Parent=LotjaGi6g1v0286500.2
###
LjG1.1_chr6	PGSB	gene	60394716	60395216	.	+	.	ID=LotjaGi6g1v0286600_LC
LjG1.1_chr6	PGSB	mRNA	60394716	60395216	.	+	.	ID=LotjaGi6g1v0286600_LC.1;Parent=LotjaGi6g1v0286600_LC
LjG1.1_chr6	PGSB	five_prime_UTR	60394716	60394716	.	+	.	ID=LotjaGi6g1v0286600_LC.1.five_prime_UTR.1;Parent=LotjaGi6g1v0286600_LC.1
LjG1.1_chr6	PGSB	exon	60394716	60395216	.	+	.	ID=LotjaGi6g1v0286600_LC.1.exon.1;Parent=LotjaGi6g1v0286600_LC.1
LjG1.1_chr6	PGSB	CDS	60394717	60395214	.	+	0	ID=LotjaGi6g1v0286600_LC.1.CDS.1;Parent=LotjaGi6g1v0286600_LC.1
LjG1.1_chr6	PGSB	three_prime_UTR	60395215	60395216	.	+	.	ID=LotjaGi6g1v0286600_LC.1.three_prime_UTR.2;Parent=LotjaGi6g1v0286600_LC.1
###
LjG1.1_chr6	PGSB	gene	60405788	60413910	.	+	.	ID=LotjaGi6g1v0286700
LjG1.1_chr6	PGSB	mRNA	60405788	60413910	.	+	.	ID=LotjaGi6g1v0286700.1;Parent=LotjaGi6g1v0286700
LjG1.1_chr6	PGSB	five_prime_UTR	60405788	60405936	.	+	.	ID=LotjaGi6g1v0286700.1.five_prime_UTR.1;Parent=LotjaGi6g1v0286700.1
LjG1.1_chr6	PGSB	exon	60405788	60407524	.	+	.	ID=LotjaGi6g1v0286700.1.exon.1;Parent=LotjaGi6g1v0286700.1
LjG1.1_chr6	PGSB	CDS	60405937	60407524	.	+	0	ID=LotjaGi6g1v0286700.1.CDS.1;Parent=LotjaGi6g1v0286700.1
LjG1.1_chr6	PGSB	exon	60409592	60410178	.	+	.	ID=LotjaGi6g1v0286700.1.exon.2;Parent=LotjaGi6g1v0286700.1
LjG1.1_chr6	PGSB	CDS	60409592	60410178	.	+	2	ID=LotjaGi6g1v0286700.1.CDS.2;Parent=LotjaGi6g1v0286700.1
LjG1.1_chr6	PGSB	CDS	60413486	60413749	.	+	0	ID=LotjaGi6g1v0286700.1.CDS.3;Parent=LotjaGi6g1v0286700.1
LjG1.1_chr6	PGSB	exon	60413486	60413910	.	+	.	ID=LotjaGi6g1v0286700.1.exon.3;Parent=LotjaGi6g1v0286700.1
LjG1.1_chr6	PGSB	three_prime_UTR	60413750	60413910	.	+	.	ID=LotjaGi6g1v0286700.1.three_prime_UTR.2;Parent=LotjaGi6g1v0286700.1
###
LjG1.1_chr6	PGSB	gene	60420115	60421976	.	-	.	ID=LotjaGi6g1v0286800_LC
LjG1.1_chr6	PGSB	mRNA	60420115	60421976	.	-	.	ID=LotjaGi6g1v0286800_LC.1;Parent=LotjaGi6g1v0286800_LC
LjG1.1_chr6	PGSB	three_prime_UTR	60420115	60420756	.	-	.	ID=LotjaGi6g1v0286800_LC.1.three_prime_UTR.1;Parent=LotjaGi6g1v0286800_LC.1
LjG1.1_chr6	PGSB	exon	60420115	60421218	.	-	.	ID=LotjaGi6g1v0286800_LC.1.exon.1;Parent=LotjaGi6g1v0286800_LC.1
LjG1.1_chr6	PGSB	CDS	60420757	60421218	.	-	0	ID=LotjaGi6g1v0286800_LC.1.CDS.1;Parent=LotjaGi6g1v0286800_LC.1
LjG1.1_chr6	PGSB	CDS	60421724	60421876	.	-	0	ID=LotjaGi6g1v0286800_LC.1.CDS.2;Parent=LotjaGi6g1v0286800_LC.1
LjG1.1_chr6	PGSB	exon	60421724	60421976	.	-	.	ID=LotjaGi6g1v0286800_LC.1.exon.2;Parent=LotjaGi6g1v0286800_LC.1
LjG1.1_chr6	PGSB	five_prime_UTR	60421877	60421976	.	-	.	ID=LotjaGi6g1v0286800_LC.1.five_prime_UTR.2;Parent=LotjaGi6g1v0286800_LC.1
###
LjG1.1_chr6	PGSB	gene	60432104	60438861	.	+	.	ID=LotjaGi6g1v0286900
LjG1.1_chr6	PGSB	mRNA	60436135	60438499	.	+	.	ID=LotjaGi6g1v0286900.1;Parent=LotjaGi6g1v0286900
LjG1.1_chr6	PGSB	exon	60436135	60436413	.	+	.	ID=LotjaGi6g1v0286900.1.exon.1;Parent=LotjaGi6g1v0286900.1
LjG1.1_chr6	PGSB	CDS	60436162	60436413	.	+	0	ID=LotjaGi6g1v0286900.1.CDS.1;Parent=LotjaGi6g1v0286900.1
LjG1.1_chr6	PGSB	exon	60436487	60436553	.	+	.	ID=LotjaGi6g1v0286900.1.exon.2;Parent=LotjaGi6g1v0286900.1
LjG1.1_chr6	PGSB	CDS	60436487	60436553	.	+	0	ID=LotjaGi6g1v0286900.1.CDS.2;Parent=LotjaGi6g1v0286900.1
LjG1.1_chr6	PGSB	exon	60437087	60437305	.	+	.	ID=LotjaGi6g1v0286900.1.exon.3;Parent=LotjaGi6g1v0286900.1
LjG1.1_chr6	PGSB	CDS	60437087	60437305	.	+	2	ID=LotjaGi6g1v0286900.1.CDS.3;Parent=LotjaGi6g1v0286900.1
LjG1.1_chr6	PGSB	exon	60437399	60437523	.	+	.	ID=LotjaGi6g1v0286900.1.exon.4;Parent=LotjaGi6g1v0286900.1
LjG1.1_chr6	PGSB	CDS	60437399	60437523	.	+	2	ID=LotjaGi6g1v0286900.1.CDS.4;Parent=LotjaGi6g1v0286900.1
LjG1.1_chr6	PGSB	exon	60438428	60438499	.	+	.	ID=LotjaGi6g1v0286900.1.exon.5;Parent=LotjaGi6g1v0286900.1
LjG1.1_chr6	PGSB	CDS	60438428	60438499	.	+	0	ID=LotjaGi6g1v0286900.1.CDS.5;Parent=LotjaGi6g1v0286900.1
###
LjG1.1_chr6	PGSB	gene	60460602	60462336	.	+	.	ID=LotjaGi6g1v0287000
LjG1.1_chr6	PGSB	mRNA	60460602	60462336	.	+	.	ID=LotjaGi6g1v0287000.1;Parent=LotjaGi6g1v0287000
LjG1.1_chr6	PGSB	five_prime_UTR	60460602	60460835	.	+	.	ID=LotjaGi6g1v0287000.1.five_prime_UTR.1;Parent=LotjaGi6g1v0287000.1
LjG1.1_chr6	PGSB	exon	60460602	60462336	.	+	.	ID=LotjaGi6g1v0287000.1.exon.1;Parent=LotjaGi6g1v0287000.1
```
