## Supplemental Data 1 for "Insights into the evolution of symbiosis gene copy number and distribution from a chromosome-scale *Lotus japonicus* Gifu genome sequence": LjGifu1.2_genes.gff3 (part 82 of 83)

```
LjG1.1_chr6	PGSB	gene	64265613	64271072	.	-	.	ID=LotjaGi6g1v0327700
LjG1.1_chr6	PGSB	mRNA	64265613	64271072	.	-	.	ID=LotjaGi6g1v0327700.1;Parent=LotjaGi6g1v0327700
LjG1.1_chr6	PGSB	three_prime_UTR	64265613	64266447	.	-	.	ID=LotjaGi6g1v0327700.1.three_prime_UTR.1;Parent=LotjaGi6g1v0327700.1
LjG1.1_chr6	PGSB	exon	64265613	64266812	.	-	.	ID=LotjaGi6g1v0327700.1.exon.1;Parent=LotjaGi6g1v0327700.1
LjG1.1_chr6	PGSB	CDS	64266448	64266812	.	-	2	ID=LotjaGi6g1v0327700.1.CDS.1;Parent=LotjaGi6g1v0327700.1
LjG1.1_chr6	PGSB	exon	64267779	64267959	.	-	.	ID=LotjaGi6g1v0327700.1.exon.2;Parent=LotjaGi6g1v0327700.1
LjG1.1_chr6	PGSB	CDS	64267779	64267959	.	-	0	ID=LotjaGi6g1v0327700.1.CDS.2;Parent=LotjaGi6g1v0327700.1
LjG1.1_chr6	PGSB	CDS	64268078	64268227	.	-	0	ID=LotjaGi6g1v0327700.1.CDS.3;Parent=LotjaGi6g1v0327700.1
LjG1.1_chr6	PGSB	exon	64268078	64271072	.	-	.	ID=LotjaGi6g1v0327700.1.exon.3;Parent=LotjaGi6g1v0327700.1
LjG1.1_chr6	PGSB	five_prime_UTR	64268228	64271072	.	-	.	ID=LotjaGi6g1v0327700.1.five_prime_UTR.2;Parent=LotjaGi6g1v0327700.1
###
LjG1.1_chr6	PGSB	gene	64272261	64281779	.	+	.	ID=LotjaGi6g1v0327800
LjG1.1_chr6	PGSB	mRNA	64272261	64281775	.	+	.	ID=LotjaGi6g1v0327800.1;Parent=LotjaGi6g1v0327800
LjG1.1_chr6	PGSB	five_prime_UTR	64272261	64275814	.	+	.	ID=LotjaGi6g1v0327800.1.five_prime_UTR.1;Parent=LotjaGi6g1v0327800.1
LjG1.1_chr6	PGSB	exon	64272261	64277012	.	+	.	ID=LotjaGi6g1v0327800.1.exon.1;Parent=LotjaGi6g1v0327800.1
LjG1.1_chr6	PGSB	CDS	64275815	64277012	.	+	0	ID=LotjaGi6g1v0327800.1.CDS.1;Parent=LotjaGi6g1v0327800.1
LjG1.1_chr6	PGSB	CDS	64277330	64277364	.	+	2	ID=LotjaGi6g1v0327800.1.CDS.2;Parent=LotjaGi6g1v0327800.1
LjG1.1_chr6	PGSB	exon	64277330	64281775	.	+	.	ID=LotjaGi6g1v0327800.1.exon.2;Parent=LotjaGi6g1v0327800.1
LjG1.1_chr6	PGSB	three_prime_UTR	64277365	64281775	.	+	.	ID=LotjaGi6g1v0327800.1.three_prime_UTR.2;Parent=LotjaGi6g1v0327800.1
LjG1.1_chr6	PGSB	mRNA	64272306	64281779	.	+	.	ID=LotjaGi6g1v0327800.2;Parent=LotjaGi6g1v0327800
LjG1.1_chr6	PGSB	five_prime_UTR	64272306	64272471	.	+	.	ID=LotjaGi6g1v0327800.2.five_prime_UTR.1;Parent=LotjaGi6g1v0327800.2
LjG1.1_chr6	PGSB	exon	64272306	64275647	.	+	.	ID=LotjaGi6g1v0327800.2.exon.1;Parent=LotjaGi6g1v0327800.2
LjG1.1_chr6	PGSB	CDS	64272472	64275513	.	+	0	ID=LotjaGi6g1v0327800.2.CDS.1;Parent=LotjaGi6g1v0327800.2
LjG1.1_chr6	PGSB	three_prime_UTR	64275514	64275647	.	+	.	ID=LotjaGi6g1v0327800.2.three_prime_UTR.2;Parent=LotjaGi6g1v0327800.2
LjG1.1_chr6	PGSB	exon	64280477	64281779	.	+	.	ID=LotjaGi6g1v0327800.2.exon.2;Parent=LotjaGi6g1v0327800.2
LjG1.1_chr6	PGSB	three_prime_UTR	64280477	64281779	.	+	.	ID=LotjaGi6g1v0327800.2.three_prime_UTR.3;Parent=LotjaGi6g1v0327800.2
###
LjG1.1_chr6	PGSB	gene	64306366	64311248	.	-	.	ID=LotjaGi6g1v0327900
LjG1.1_chr6	PGSB	mRNA	64306366	64311046	.	-	.	ID=LotjaGi6g1v0327900.1;Parent=LotjaGi6g1v0327900
LjG1.1_chr6	PGSB	exon	64306366	64306814	.	-	.	ID=LotjaGi6g1v0327900.1.exon.1;Parent=LotjaGi6g1v0327900.1
LjG1.1_chr6	PGSB	three_prime_UTR	64306366	64306814	.	-	.	ID=LotjaGi6g1v0327900.1.three_prime_UTR.1;Parent=LotjaGi6g1v0327900.1
LjG1.1_chr6	PGSB	three_prime_UTR	64307187	64307508	.	-	.	ID=LotjaGi6g1v0327900.1.three_prime_UTR.2;Parent=LotjaGi6g1v0327900.1
LjG1.1_chr6	PGSB	exon	64307187	64307900	.	-	.	ID=LotjaGi6g1v0327900.1.exon.2;Parent=LotjaGi6g1v0327900.1
LjG1.1_chr6	PGSB	CDS	64307509	64307900	.	-	2	ID=LotjaGi6g1v0327900.1.CDS.1;Parent=LotjaGi6g1v0327900.1
LjG1.1_chr6	PGSB	CDS	64308189	64310805	.	-	0	ID=LotjaGi6g1v0327900.1.CDS.2;Parent=LotjaGi6g1v0327900.1
LjG1.1_chr6	PGSB	exon	64308189	64311046	.	-	.	ID=LotjaGi6g1v0327900.1.exon.3;Parent=LotjaGi6g1v0327900.1
LjG1.1_chr6	PGSB	five_prime_UTR	64310806	64311046	.	-	.	ID=LotjaGi6g1v0327900.1.five_prime_UTR.3;Parent=LotjaGi6g1v0327900.1
LjG1.1_chr6	PGSB	mRNA	64306378	64311248	.	-	.	ID=LotjaGi6g1v0327900.2;Parent=LotjaGi6g1v0327900
LjG1.1_chr6	PGSB	three_prime_UTR	64306378	64307508	.	-	.	ID=LotjaGi6g1v0327900.2.three_prime_UTR.1;Parent=LotjaGi6g1v0327900.2
LjG1.1_chr6	PGSB	exon	64306378	64307900	.	-	.	ID=LotjaGi6g1v0327900.2.exon.1;Parent=LotjaGi6g1v0327900.2
LjG1.1_chr6	PGSB	CDS	64307509	64307900	.	-	2	ID=LotjaGi6g1v0327900.2.CDS.1;Parent=LotjaGi6g1v0327900.2
LjG1.1_chr6	PGSB	CDS	64308189	64310805	.	-	0	ID=LotjaGi6g1v0327900.2.CDS.2;Parent=LotjaGi6g1v0327900.2
LjG1.1_chr6	PGSB	exon	64308189	64311248	.	-	.	ID=LotjaGi6g1v0327900.2.exon.2;Parent=LotjaGi6g1v0327900.2
LjG1.1_chr6	PGSB	five_prime_UTR	64310806	64311248	.	-	.	ID=LotjaGi6g1v0327900.2.five_prime_UTR.2;Parent=LotjaGi6g1v0327900.2
###
LjG1.1_chr6	PGSB	gene	64318403	64341249	.	-	.	ID=LotjaGi6g1v0328000
LjG1.1_chr6	PGSB	mRNA	64322823	64324262	.	-	.	ID=LotjaGi6g1v0328000.1;Parent=LotjaGi6g1v0328000
LjG1.1_chr6	PGSB	exon	64322823	64324262	.	-	.	ID=LotjaGi6g1v0328000.1.exon.1;Parent=LotjaGi6g1v0328000.1
LjG1.1_chr6	PGSB	CDS	64322823	64324262	.	-	0	ID=LotjaGi6g1v0328000.1.CDS.1;Parent=LotjaGi6g1v0328000.1
###
LjG1.1_chr6	PGSB	gene	64319552	64320172	.	+	.	ID=LotjaGi6g1v0328100
LjG1.1_chr6	PGSB	mRNA	64319552	64320172	.	+	.	ID=LotjaGi6g1v0328100.1;Parent=LotjaGi6g1v0328100
LjG1.1_chr6	PGSB	exon	64319552	64320172	.	+	.	ID=LotjaGi6g1v0328100.1.exon.1;Parent=LotjaGi6g1v0328100.1
LjG1.1_chr6	PGSB	CDS	64319558	64320172	.	+	0	ID=LotjaGi6g1v0328100.1.CDS.1;Parent=LotjaGi6g1v0328100.1
###
LjG1.1_chr6	PGSB	gene	64324517	64341249	.	+	.	ID=LotjaGi6g1v0328200
LjG1.1_chr6	PGSB	mRNA	64324517	64341249	.	+	.	ID=LotjaGi6g1v0328200.1;Parent=LotjaGi6g1v0328200
LjG1.1_chr6	PGSB	five_prime_UTR	64324517	64325550	.	+	.	ID=LotjaGi6g1v0328200.1.five_prime_UTR.1;Parent=LotjaGi6g1v0328200.1
LjG1.1_chr6	PGSB	exon	64324517	64325725	.	+	.	ID=LotjaGi6g1v0328200.1.exon.1;Parent=LotjaGi6g1v0328200.1
LjG1.1_chr6	PGSB	CDS	64325551	64325725	.	+	0	ID=LotjaGi6g1v0328200.1.CDS.1;Parent=LotjaGi6g1v0328200.1
LjG1.1_chr6	PGSB	exon	64325875	64326303	.	+	.	ID=LotjaGi6g1v0328200.1.exon.2;Parent=LotjaGi6g1v0328200.1
LjG1.1_chr6	PGSB	CDS	64325875	64326303	.	+	2	ID=LotjaGi6g1v0328200.1.CDS.2;Parent=LotjaGi6g1v0328200.1
LjG1.1_chr6	PGSB	exon	64327360	64327439	.	+	.	ID=LotjaGi6g1v0328200.1.exon.3;Parent=LotjaGi6g1v0328200.1
LjG1.1_chr6	PGSB	CDS	64327360	64327439	.	+	2	ID=LotjaGi6g1v0328200.1.CDS.3;Parent=LotjaGi6g1v0328200.1
LjG1.1_chr6	PGSB	exon	64329191	64329652	.	+	.	ID=LotjaGi6g1v0328200.1.exon.4;Parent=LotjaGi6g1v0328200.1
LjG1.1_chr6	PGSB	CDS	64329191	64329652	.	+	0	ID=LotjaGi6g1v0328200.1.CDS.4;Parent=LotjaGi6g1v0328200.1
LjG1.1_chr6	PGSB	exon	64329743	64329832	.	+	.	ID=LotjaGi6g1v0328200.1.exon.5;Parent=LotjaGi6g1v0328200.1
LjG1.1_chr6	PGSB	CDS	64329743	64329832	.	+	0	ID=LotjaGi6g1v0328200.1.CDS.5;Parent=LotjaGi6g1v0328200.1
LjG1.1_chr6	PGSB	exon	64329934	64330098	.	+	.	ID=LotjaGi6g1v0328200.1.exon.6;Parent=LotjaGi6g1v0328200.1
LjG1.1_chr6	PGSB	CDS	64329934	64330098	.	+	0	ID=LotjaGi6g1v0328200.1.CDS.6;Parent=LotjaGi6g1v0328200.1
LjG1.1_chr6	PGSB	exon	64330207	64330429	.	+	.	ID=LotjaGi6g1v0328200.1.exon.7;Parent=LotjaGi6g1v0328200.1
LjG1.1_chr6	PGSB	CDS	64330207	64330429	.	+	0	ID=LotjaGi6g1v0328200.1.CDS.7;Parent=LotjaGi6g1v0328200.1
LjG1.1_chr6	PGSB	exon	64330560	64330660	.	+	.	ID=LotjaGi6g1v0328200.1.exon.8;Parent=LotjaGi6g1v0328200.1
LjG1.1_chr6	PGSB	CDS	64330560	64330660	.	+	2	ID=LotjaGi6g1v0328200.1.CDS.8;Parent=LotjaGi6g1v0328200.1
LjG1.1_chr6	PGSB	exon	64331042	64331128	.	+	.	ID=LotjaGi6g1v0328200.1.exon.9;Parent=LotjaGi6g1v0328200.1
LjG1.1_chr6	PGSB	CDS	64331042	64331128	.	+	0	ID=LotjaGi6g1v0328200.1.CDS.9;Parent=LotjaGi6g1v0328200.1
LjG1.1_chr6	PGSB	exon	64331232	64331384	.	+	.	ID=LotjaGi6g1v0328200.1.exon.10;Parent=LotjaGi6g1v0328200.1
LjG1.1_chr6	PGSB	CDS	64331232	64331384	.	+	0	ID=LotjaGi6g1v0328200.1.CDS.10;Parent=LotjaGi6g1v0328200.1
LjG1.1_chr6	PGSB	exon	64331489	64331644	.	+	.	ID=LotjaGi6g1v0328200.1.exon.11;Parent=LotjaGi6g1v0328200.1
LjG1.1_chr6	PGSB	CDS	64331489	64331644	.	+	0	ID=LotjaGi6g1v0328200.1.CDS.11;Parent=LotjaGi6g1v0328200.1
LjG1.1_chr6	PGSB	exon	64331900	64332109	.	+	.	ID=LotjaGi6g1v0328200.1.exon.12;Parent=LotjaGi6g1v0328200.1
LjG1.1_chr6	PGSB	CDS	64331900	64332109	.	+	0	ID=LotjaGi6g1v0328200.1.CDS.12;Parent=LotjaGi6g1v0328200.1
LjG1.1_chr6	PGSB	exon	64332184	64332858	.	+	.	ID=LotjaGi6g1v0328200.1.exon.13;Parent=LotjaGi6g1v0328200.1
LjG1.1_chr6	PGSB	CDS	64332184	64332858	.	+	0	ID=LotjaGi6g1v0328200.1.CDS.13;Parent=LotjaGi6g1v0328200.1
LjG1.1_chr6	PGSB	exon	64332939	64333490	.	+	.	ID=LotjaGi6g1v0328200.1.exon.14;Parent=LotjaGi6g1v0328200.1
LjG1.1_chr6	PGSB	CDS	64332939	64333490	.	+	0	ID=LotjaGi6g1v0328200.1.CDS.14;Parent=LotjaGi6g1v0328200.1
LjG1.1_chr6	PGSB	exon	64334023	64334628	.	+	.	ID=LotjaGi6g1v0328200.1.exon.15;Parent=LotjaGi6g1v0328200.1
LjG1.1_chr6	PGSB	CDS	64334023	64334628	.	+	0	ID=LotjaGi6g1v0328200.1.CDS.15;Parent=LotjaGi6g1v0328200.1
LjG1.1_chr6	PGSB	exon	64334761	64334865	.	+	.	ID=LotjaGi6g1v0328200.1.exon.16;Parent=LotjaGi6g1v0328200.1
LjG1.1_chr6	PGSB	CDS	64334761	64334865	.	+	0	ID=LotjaGi6g1v0328200.1.CDS.16;Parent=LotjaGi6g1v0328200.1
LjG1.1_chr6	PGSB	exon	64334961	64335224	.	+	.	ID=LotjaGi6g1v0328200.1.exon.17;Parent=LotjaGi6g1v0328200.1
LjG1.1_chr6	PGSB	CDS	64334961	64335224	.	+	0	ID=LotjaGi6g1v0328200.1.CDS.17;Parent=LotjaGi6g1v0328200.1
LjG1.1_chr6	PGSB	CDS	64335760	64336512	.	+	0	ID=LotjaGi6g1v0328200.1.CDS.18;Parent=LotjaGi6g1v0328200.1
LjG1.1_chr6	PGSB	exon	64335760	64341249	.	+	.	ID=LotjaGi6g1v0328200.1.exon.18;Parent=LotjaGi6g1v0328200.1
LjG1.1_chr6	PGSB	three_prime_UTR	64336513	64341249	.	+	.	ID=LotjaGi6g1v0328200.1.three_prime_UTR.2;Parent=LotjaGi6g1v0328200.1
LjG1.1_chr6	PGSB	mRNA	64325210	64336775	.	+	.	ID=LotjaGi6g1v0328200.2;Parent=LotjaGi6g1v0328200
LjG1.1_chr6	PGSB	five_prime_UTR	64325210	64325550	.	+	.	ID=LotjaGi6g1v0328200.2.five_prime_UTR.1;Parent=LotjaGi6g1v0328200.2
LjG1.1_chr6	PGSB	exon	64325210	64325725	.	+	.	ID=LotjaGi6g1v0328200.2.exon.1;Parent=LotjaGi6g1v0328200.2
LjG1.1_chr6	PGSB	CDS	64325551	64325725	.	+	0	ID=LotjaGi6g1v0328200.2.CDS.1;Parent=LotjaGi6g1v0328200.2
LjG1.1_chr6	PGSB	exon	64325875	64326303	.	+	.	ID=LotjaGi6g1v0328200.2.exon.2;Parent=LotjaGi6g1v0328200.2
LjG1.1_chr6	PGSB	CDS	64325875	64326303	.	+	2	ID=LotjaGi6g1v0328200.2.CDS.2;Parent=LotjaGi6g1v0328200.2
LjG1.1_chr6	PGSB	exon	64327360	64327439	.	+	.	ID=LotjaGi6g1v0328200.2.exon.3;Parent=LotjaGi6g1v0328200.2
LjG1.1_chr6	PGSB	CDS	64327360	64327439	.	+	2	ID=LotjaGi6g1v0328200.2.CDS.3;Parent=LotjaGi6g1v0328200.2
LjG1.1_chr6	PGSB	exon	64329191	64329652	.	+	.	ID=LotjaGi6g1v0328200.2.exon.4;Parent=LotjaGi6g1v0328200.2
LjG1.1_chr6	PGSB	CDS	64329191	64329652	.	+	0	ID=LotjaGi6g1v0328200.2.CDS.4;Parent=LotjaGi6g1v0328200.2
LjG1.1_chr6	PGSB	exon	64329743	64329832	.	+	.	ID=LotjaGi6g1v0328200.2.exon.5;Parent=LotjaGi6g1v0328200.2
LjG1.1_chr6	PGSB	CDS	64329743	64329832	.	+	0	ID=LotjaGi6g1v0328200.2.CDS.5;Parent=LotjaGi6g1v0328200.2
LjG1.1_chr6	PGSB	exon	64329934	64330098	.	+	.	ID=LotjaGi6g1v0328200.2.exon.6;Parent=LotjaGi6g1v0328200.2
LjG1.1_chr6	PGSB	CDS	64329934	64330098	.	+	0	ID=LotjaGi6g1v0328200.2.CDS.6;Parent=LotjaGi6g1v0328200.2
LjG1.1_chr6	PGSB	exon	64330207	64330429	.	+	.	ID=LotjaGi6g1v0328200.2.exon.7;Parent=LotjaGi6g1v0328200.2
LjG1.1_chr6	PGSB	CDS	64330207	64330429	.	+	0	ID=LotjaGi6g1v0328200.2.CDS.7;Parent=LotjaGi6g1v0328200.2
LjG1.1_chr6	PGSB	exon	64330560	64330660	.	+	.	ID=LotjaGi6g1v0328200.2.exon.8;Parent=LotjaGi6g1v0328200.2
LjG1.1_chr6	PGSB	CDS	64330560	64330660	.	+	2	ID=LotjaGi6g1v0328200.2.CDS.8;Parent=LotjaGi6g1v0328200.2
LjG1.1_chr6	PGSB	exon	64331042	64331128	.	+	.	ID=LotjaGi6g1v0328200.2.exon.9;Parent=LotjaGi6g1v0328200.2
LjG1.1_chr6	PGSB	CDS	64331042	64331128	.	+	0	ID=LotjaGi6g1v0328200.2.CDS.9;Parent=LotjaGi6g1v0328200.2
LjG1.1_chr6	PGSB	exon	64331232	64331384	.	+	.	ID=LotjaGi6g1v0328200.2.exon.10;Parent=LotjaGi6g1v0328200.2
LjG1.1_chr6	PGSB	CDS	64331232	64331384	.	+	0	ID=LotjaGi6g1v0328200.2.CDS.10;Parent=LotjaGi6g1v0328200.2
LjG1.1_chr6	PGSB	exon	64331489	64331644	.	+	.	ID=LotjaGi6g1v0328200.2.exon.11;Parent=LotjaGi6g1v0328200.2
LjG1.1_chr6	PGSB	CDS	64331489	64331644	.	+	0	ID=LotjaGi6g1v0328200.2.CDS.11;Parent=LotjaGi6g1v0328200.2
LjG1.1_chr6	PGSB	exon	64331900	64332109	.	+	.	ID=LotjaGi6g1v0328200.2.exon.12;Parent=LotjaGi6g1v0328200.2
LjG1.1_chr6	PGSB	CDS	64331900	64332109	.	+	0	ID=LotjaGi6g1v0328200.2.CDS.12;Parent=LotjaGi6g1v0328200.2
LjG1.1_chr6	PGSB	exon	64332184	64332858	.	+	.	ID=LotjaGi6g1v0328200.2.exon.13;Parent=LotjaGi6g1v0328200.2
LjG1.1_chr6	PGSB	CDS	64332184	64332858	.	+	0	ID=LotjaGi6g1v0328200.2.CDS.13;Parent=LotjaGi6g1v0328200.2
LjG1.1_chr6	PGSB	exon	64332939	64333490	.	+	.	ID=LotjaGi6g1v0328200.2.exon.14;Parent=LotjaGi6g1v0328200.2
LjG1.1_chr6	PGSB	CDS	64332939	64333490	.	+	0	ID=LotjaGi6g1v0328200.2.CDS.14;Parent=LotjaGi6g1v0328200.2
LjG1.1_chr6	PGSB	exon	64334023	64334628	.	+	.	ID=LotjaGi6g1v0328200.2.exon.15;Parent=LotjaGi6g1v0328200.2
LjG1.1_chr6	PGSB	CDS	64334023	64334628	.	+	0	ID=LotjaGi6g1v0328200.2.CDS.15;Parent=LotjaGi6g1v0328200.2
LjG1.1_chr6	PGSB	exon	64334761	64334865	.	+	.	ID=LotjaGi6g1v0328200.2.exon.16;Parent=LotjaGi6g1v0328200.2
LjG1.1_chr6	PGSB	CDS	64334761	64334865	.	+	0	ID=LotjaGi6g1v0328200.2.CDS.16;Parent=LotjaGi6g1v0328200.2
LjG1.1_chr6	PGSB	exon	64334961	64335224	.	+	.	ID=LotjaGi6g1v0328200.2.exon.17;Parent=LotjaGi6g1v0328200.2
LjG1.1_chr6	PGSB	CDS	64334961	64335224	.	+	0	ID=LotjaGi6g1v0328200.2.CDS.17;Parent=LotjaGi6g1v0328200.2
LjG1.1_chr6	PGSB	CDS	64335763	64336512	.	+	0	ID=LotjaGi6g1v0328200.2.CDS.18;Parent=LotjaGi6g1v0328200.2
LjG1.1_chr6	PGSB	exon	64335763	64336775	.	+	.	ID=LotjaGi6g1v0328200.2.exon.18;Parent=LotjaGi6g1v0328200.2
LjG1.1_chr6	PGSB	three_prime_UTR	64336513	64336775	.	+	.	ID=LotjaGi6g1v0328200.2.three_prime_UTR.2;Parent=LotjaGi6g1v0328200.2
###
LjG1.1_chr6	PGSB	gene	64342371	64344047	.	-	.	ID=LotjaGi6g1v0328300_LC
LjG1.1_chr6	PGSB	mRNA	64342371	64344047	.	-	.	ID=LotjaGi6g1v0328300_LC.1;Parent=LotjaGi6g1v0328300_LC
LjG1.1_chr6	PGSB	three_prime_UTR	64342371	64342510	.	-	.	ID=LotjaGi6g1v0328300_LC.1.three_prime_UTR.1;Parent=LotjaGi6g1v0328300_LC.1
LjG1.1_chr6	PGSB	exon	64342371	64342697	.	-	.	ID=LotjaGi6g1v0328300_LC.1.exon.1;Parent=LotjaGi6g1v0328300_LC.1
LjG1.1_chr6	PGSB	CDS	64342511	64342697	.	-	1	ID=LotjaGi6g1v0328300_LC.1.CDS.1;Parent=LotjaGi6g1v0328300_LC.1
LjG1.1_chr6	PGSB	CDS	64343689	64343837	.	-	0	ID=LotjaGi6g1v0328300_LC.1.CDS.2;Parent=LotjaGi6g1v0328300_LC.1
LjG1.1_chr6	PGSB	exon	64343689	64344047	.	-	.	ID=LotjaGi6g1v0328300_LC.1.exon.2;Parent=LotjaGi6g1v0328300_LC.1
LjG1.1_chr6	PGSB	five_prime_UTR	64343838	64344047	.	-	.	ID=LotjaGi6g1v0328300_LC.1.five_prime_UTR.2;Parent=LotjaGi6g1v0328300_LC.1
###
LjG1.1_chr6	PGSB	gene	64344910	64347493	.	-	.	ID=LotjaGi6g1v0328400
LjG1.1_chr6	PGSB	mRNA	64344910	64347493	.	-	.	ID=LotjaGi6g1v0328400.1;Parent=LotjaGi6g1v0328400
LjG1.1_chr6	PGSB	three_prime_UTR	64344910	64345256	.	-	.	ID=LotjaGi6g1v0328400.1.three_prime_UTR.1;Parent=LotjaGi6g1v0328400.1
LjG1.1_chr6	PGSB	exon	64344910	64345695	.	-	.	ID=LotjaGi6g1v0328400.1.exon.1;Parent=LotjaGi6g1v0328400.1
LjG1.1_chr6	PGSB	CDS	64345257	64345695	.	-	1	ID=LotjaGi6g1v0328400.1.CDS.1;Parent=LotjaGi6g1v0328400.1
LjG1.1_chr6	PGSB	exon	64346537	64346961	.	-	.	ID=LotjaGi6g1v0328400.1.exon.2;Parent=LotjaGi6g1v0328400.1
LjG1.1_chr6	PGSB	CDS	64346537	64346961	.	-	0	ID=LotjaGi6g1v0328400.1.CDS.2;Parent=LotjaGi6g1v0328400.1
LjG1.1_chr6	PGSB	CDS	64347098	64347262	.	-	0	ID=LotjaGi6g1v0328400.1.CDS.3;Parent=LotjaGi6g1v0328400.1
LjG1.1_chr6	PGSB	exon	64347098	64347493	.	-	.	ID=LotjaGi6g1v0328400.1.exon.3;Parent=LotjaGi6g1v0328400.1
LjG1.1_chr6	PGSB	five_prime_UTR	64347263	64347493	.	-	.	ID=LotjaGi6g1v0328400.1.five_prime_UTR.2;Parent=LotjaGi6g1v0328400.1
LjG1.1_chr6	PGSB	mRNA	64345177	64347262	.	-	.	ID=LotjaGi6g1v0328400.2;Parent=LotjaGi6g1v0328400
LjG1.1_chr6	PGSB	exon	64345177	64345181	.	-	.	ID=LotjaGi6g1v0328400.2.exon.1;Parent=LotjaGi6g1v0328400.2
LjG1.1_chr6	PGSB	three_prime_UTR	64345177	64345181	.	-	.	ID=LotjaGi6g1v0328400.2.three_prime_UTR.1;Parent=LotjaGi6g1v0328400.2
LjG1.1_chr6	PGSB	three_prime_UTR	64345255	64345256	.	-	.	ID=LotjaGi6g1v0328400.2.three_prime_UTR.2;Parent=LotjaGi6g1v0328400.2
LjG1.1_chr6	PGSB	exon	64345255	64345695	.	-	.	ID=LotjaGi6g1v0328400.2.exon.2;Parent=LotjaGi6g1v0328400.2
LjG1.1_chr6	PGSB	CDS	64345257	64345695	.	-	1	ID=LotjaGi6g1v0328400.2.CDS.1;Parent=LotjaGi6g1v0328400.2
LjG1.1_chr6	PGSB	exon	64346537	64346961	.	-	.	ID=LotjaGi6g1v0328400.2.exon.3;Parent=LotjaGi6g1v0328400.2
LjG1.1_chr6	PGSB	CDS	64346537	64346961	.	-	0	ID=LotjaGi6g1v0328400.2.CDS.2;Parent=LotjaGi6g1v0328400.2
LjG1.1_chr6	PGSB	exon	64347098	64347262	.	-	.	ID=LotjaGi6g1v0328400.2.exon.4;Parent=LotjaGi6g1v0328400.2
LjG1.1_chr6	PGSB	CDS	64347098	64347262	.	-	0	ID=LotjaGi6g1v0328400.2.CDS.3;Parent=LotjaGi6g1v0328400.2
LjG1.1_chr6	PGSB	mRNA	64345257	64347262	.	-	.	ID=LotjaGi6g1v0328400.3;Parent=LotjaGi6g1v0328400
LjG1.1_chr6	PGSB	exon	64345257	64345640	.	-	.	ID=LotjaGi6g1v0328400.3.exon.1;Parent=LotjaGi6g1v0328400.3
LjG1.1_chr6	PGSB	CDS	64345257	64345640	.	-	0	ID=LotjaGi6g1v0328400.3.CDS.1;Parent=LotjaGi6g1v0328400.3
LjG1.1_chr6	PGSB	exon	64346656	64346961	.	-	.	ID=LotjaGi6g1v0328400.3.exon.2;Parent=LotjaGi6g1v0328400.3
LjG1.1_chr6	PGSB	CDS	64346656	64346961	.	-	0	ID=LotjaGi6g1v0328400.3.CDS.2;Parent=LotjaGi6g1v0328400.3
LjG1.1_chr6	PGSB	exon	64347098	64347262	.	-	.	ID=LotjaGi6g1v0328400.3.exon.3;Parent=LotjaGi6g1v0328400.3
LjG1.1_chr6	PGSB	CDS	64347098	64347262	.	-	0	ID=LotjaGi6g1v0328400.3.CDS.3;Parent=LotjaGi6g1v0328400.3
###
LjG1.1_chr6	PGSB	gene	64348592	64359598	.	+	.	ID=LotjaGi6g1v0328500
LjG1.1_chr6	PGSB	mRNA	64348592	64359598	.	+	.	ID=LotjaGi6g1v0328500.1;Parent=LotjaGi6g1v0328500
LjG1.1_chr6	PGSB	five_prime_UTR	64348592	64348725	.	+	.	ID=LotjaGi6g1v0328500.1.five_prime_UTR.1;Parent=LotjaGi6g1v0328500.1
LjG1.1_chr6	PGSB	exon	64348592	64349469	.	+	.	ID=LotjaGi6g1v0328500.1.exon.1;Parent=LotjaGi6g1v0328500.1
LjG1.1_chr6	PGSB	CDS	64348726	64349469	.	+	0	ID=LotjaGi6g1v0328500.1.CDS.1;Parent=LotjaGi6g1v0328500.1
LjG1.1_chr6	PGSB	exon	64350210	64350324	.	+	.	ID=LotjaGi6g1v0328500.1.exon.2;Parent=LotjaGi6g1v0328500.1
LjG1.1_chr6	PGSB	CDS	64350210	64350324	.	+	0	ID=LotjaGi6g1v0328500.1.CDS.2;Parent=LotjaGi6g1v0328500.1
LjG1.1_chr6	PGSB	exon	64350516	64350616	.	+	.	ID=LotjaGi6g1v0328500.1.exon.3;Parent=LotjaGi6g1v0328500.1
LjG1.1_chr6	PGSB	CDS	64350516	64350616	.	+	2	ID=LotjaGi6g1v0328500.1.CDS.3;Parent=LotjaGi6g1v0328500.1
LjG1.1_chr6	PGSB	exon	64350748	64350839	.	+	.	ID=LotjaGi6g1v0328500.1.exon.4;Parent=LotjaGi6g1v0328500.1
LjG1.1_chr6	PGSB	CDS	64350748	64350839	.	+	0	ID=LotjaGi6g1v0328500.1.CDS.4;Parent=LotjaGi6g1v0328500.1
LjG1.1_chr6	PGSB	exon	64351442	64351577	.	+	.	ID=LotjaGi6g1v0328500.1.exon.5;Parent=LotjaGi6g1v0328500.1
LjG1.1_chr6	PGSB	CDS	64351442	64351577	.	+	1	ID=LotjaGi6g1v0328500.1.CDS.5;Parent=LotjaGi6g1v0328500.1
LjG1.1_chr6	PGSB	exon	64351706	64351774	.	+	.	ID=LotjaGi6g1v0328500.1.exon.6;Parent=LotjaGi6g1v0328500.1
LjG1.1_chr6	PGSB	CDS	64351706	64351774	.	+	0	ID=LotjaGi6g1v0328500.1.CDS.6;Parent=LotjaGi6g1v0328500.1
LjG1.1_chr6	PGSB	exon	64351960	64352061	.	+	.	ID=LotjaGi6g1v0328500.1.exon.7;Parent=LotjaGi6g1v0328500.1
LjG1.1_chr6	PGSB	CDS	64351960	64352061	.	+	0	ID=LotjaGi6g1v0328500.1.CDS.7;Parent=LotjaGi6g1v0328500.1
LjG1.1_chr6	PGSB	exon	64352520	64352618	.	+	.	ID=LotjaGi6g1v0328500.1.exon.8;Parent=LotjaGi6g1v0328500.1
LjG1.1_chr6	PGSB	CDS	64352520	64352618	.	+	0	ID=LotjaGi6g1v0328500.1.CDS.8;Parent=LotjaGi6g1v0328500.1
LjG1.1_chr6	PGSB	exon	64353428	64353538	.	+	.	ID=LotjaGi6g1v0328500.1.exon.9;Parent=LotjaGi6g1v0328500.1
LjG1.1_chr6	PGSB	CDS	64353428	64353538	.	+	0	ID=LotjaGi6g1v0328500.1.CDS.9;Parent=LotjaGi6g1v0328500.1
LjG1.1_chr6	PGSB	exon	64353925	64354131	.	+	.	ID=LotjaGi6g1v0328500.1.exon.10;Parent=LotjaGi6g1v0328500.1
LjG1.1_chr6	PGSB	CDS	64353925	64354131	.	+	0	ID=LotjaGi6g1v0328500.1.CDS.10;Parent=LotjaGi6g1v0328500.1
LjG1.1_chr6	PGSB	exon	64354453	64354560	.	+	.	ID=LotjaGi6g1v0328500.1.exon.11;Parent=LotjaGi6g1v0328500.1
LjG1.1_chr6	PGSB	CDS	64354453	64354560	.	+	0	ID=LotjaGi6g1v0328500.1.CDS.11;Parent=LotjaGi6g1v0328500.1
LjG1.1_chr6	PGSB	exon	64354988	64355083	.	+	.	ID=LotjaGi6g1v0328500.1.exon.12;Parent=LotjaGi6g1v0328500.1
LjG1.1_chr6	PGSB	CDS	64354988	64355083	.	+	0	ID=LotjaGi6g1v0328500.1.CDS.12;Parent=LotjaGi6g1v0328500.1
LjG1.1_chr6	PGSB	exon	64355455	64355511	.	+	.	ID=LotjaGi6g1v0328500.1.exon.13;Parent=LotjaGi6g1v0328500.1
LjG1.1_chr6	PGSB	CDS	64355455	64355511	.	+	0	ID=LotjaGi6g1v0328500.1.CDS.13;Parent=LotjaGi6g1v0328500.1
LjG1.1_chr6	PGSB	exon	64355925	64356071	.	+	.	ID=LotjaGi6g1v0328500.1.exon.14;Parent=LotjaGi6g1v0328500.1
LjG1.1_chr6	PGSB	CDS	64355925	64356071	.	+	0	ID=LotjaGi6g1v0328500.1.CDS.14;Parent=LotjaGi6g1v0328500.1
LjG1.1_chr6	PGSB	exon	64356163	64356222	.	+	.	ID=LotjaGi6g1v0328500.1.exon.15;Parent=LotjaGi6g1v0328500.1
LjG1.1_chr6	PGSB	CDS	64356163	64356222	.	+	0	ID=LotjaGi6g1v0328500.1.CDS.15;Parent=LotjaGi6g1v0328500.1
LjG1.1_chr6	PGSB	exon	64356313	64356417	.	+	.	ID=LotjaGi6g1v0328500.1.exon.16;Parent=LotjaGi6g1v0328500.1
LjG1.1_chr6	PGSB	CDS	64356313	64356417	.	+	0	ID=LotjaGi6g1v0328500.1.CDS.16;Parent=LotjaGi6g1v0328500.1
LjG1.1_chr6	PGSB	exon	64356668	64356829	.	+	.	ID=LotjaGi6g1v0328500.1.exon.17;Parent=LotjaGi6g1v0328500.1
LjG1.1_chr6	PGSB	CDS	64356668	64356829	.	+	0	ID=LotjaGi6g1v0328500.1.CDS.17;Parent=LotjaGi6g1v0328500.1
LjG1.1_chr6	PGSB	exon	64356967	64357040	.	+	.	ID=LotjaGi6g1v0328500.1.exon.18;Parent=LotjaGi6g1v0328500.1
LjG1.1_chr6	PGSB	CDS	64356967	64357040	.	+	0	ID=LotjaGi6g1v0328500.1.CDS.18;Parent=LotjaGi6g1v0328500.1
LjG1.1_chr6	PGSB	exon	64357691	64357814	.	+	.	ID=LotjaGi6g1v0328500.1.exon.19;Parent=LotjaGi6g1v0328500.1
LjG1.1_chr6	PGSB	CDS	64357691	64357814	.	+	1	ID=LotjaGi6g1v0328500.1.CDS.19;Parent=LotjaGi6g1v0328500.1
LjG1.1_chr6	PGSB	exon	64358074	64358165	.	+	.	ID=LotjaGi6g1v0328500.1.exon.20;Parent=LotjaGi6g1v0328500.1
LjG1.1_chr6	PGSB	CDS	64358074	64358165	.	+	0	ID=LotjaGi6g1v0328500.1.CDS.20;Parent=LotjaGi6g1v0328500.1
LjG1.1_chr6	PGSB	exon	64358350	64358470	.	+	.	ID=LotjaGi6g1v0328500.1.exon.21;Parent=LotjaGi6g1v0328500.1
LjG1.1_chr6	PGSB	CDS	64358350	64358470	.	+	1	ID=LotjaGi6g1v0328500.1.CDS.21;Parent=LotjaGi6g1v0328500.1
LjG1.1_chr6	PGSB	CDS	64358576	64358728	.	+	0	ID=LotjaGi6g1v0328500.1.CDS.22;Parent=LotjaGi6g1v0328500.1
LjG1.1_chr6	PGSB	exon	64358576	64359598	.	+	.	ID=LotjaGi6g1v0328500.1.exon.22;Parent=LotjaGi6g1v0328500.1
LjG1.1_chr6	PGSB	three_prime_UTR	64358729	64359598	.	+	.	ID=LotjaGi6g1v0328500.1.three_prime_UTR.2;Parent=LotjaGi6g1v0328500.1
###
LjG1.1_chr6	PGSB	gene	64359921	64362946	.	+	.	ID=LotjaGi6g1v0328600
LjG1.1_chr6	PGSB	mRNA	64359921	64362946	.	+	.	ID=LotjaGi6g1v0328600.1;Parent=LotjaGi6g1v0328600
LjG1.1_chr6	PGSB	five_prime_UTR	64359921	64360202	.	+	.	ID=LotjaGi6g1v0328600.1.five_prime_UTR.1;Parent=LotjaGi6g1v0328600.1
LjG1.1_chr6	PGSB	exon	64359921	64360356	.	+	.	ID=LotjaGi6g1v0328600.1.exon.1;Parent=LotjaGi6g1v0328600.1
LjG1.1_chr6	PGSB	CDS	64360203	64360356	.	+	0	ID=LotjaGi6g1v0328600.1.CDS.1;Parent=LotjaGi6g1v0328600.1
LjG1.1_chr6	PGSB	exon	64360456	64360583	.	+	.	ID=LotjaGi6g1v0328600.1.exon.2;Parent=LotjaGi6g1v0328600.1
LjG1.1_chr6	PGSB	CDS	64360456	64360583	.	+	2	ID=LotjaGi6g1v0328600.1.CDS.2;Parent=LotjaGi6g1v0328600.1
LjG1.1_chr6	PGSB	exon	64360716	64360763	.	+	.	ID=LotjaGi6g1v0328600.1.exon.3;Parent=LotjaGi6g1v0328600.1
LjG1.1_chr6	PGSB	CDS	64360716	64360763	.	+	0	ID=LotjaGi6g1v0328600.1.CDS.3;Parent=LotjaGi6g1v0328600.1
LjG1.1_chr6	PGSB	exon	64360869	64360982	.	+	.	ID=LotjaGi6g1v0328600.1.exon.4;Parent=LotjaGi6g1v0328600.1
LjG1.1_chr6	PGSB	CDS	64360869	64360982	.	+	0	ID=LotjaGi6g1v0328600.1.CDS.4;Parent=LotjaGi6g1v0328600.1
LjG1.1_chr6	PGSB	exon	64361396	64361464	.	+	.	ID=LotjaGi6g1v0328600.1.exon.5;Parent=LotjaGi6g1v0328600.1
LjG1.1_chr6	PGSB	CDS	64361396	64361464	.	+	0	ID=LotjaGi6g1v0328600.1.CDS.5;Parent=LotjaGi6g1v0328600.1
LjG1.1_chr6	PGSB	exon	64361585	64361641	.	+	.	ID=LotjaGi6g1v0328600.1.exon.6;Parent=LotjaGi6g1v0328600.1
LjG1.1_chr6	PGSB	CDS	64361585	64361641	.	+	0	ID=LotjaGi6g1v0328600.1.CDS.6;Parent=LotjaGi6g1v0328600.1
LjG1.1_chr6	PGSB	exon	64361838	64361978	.	+	.	ID=LotjaGi6g1v0328600.1.exon.7;Parent=LotjaGi6g1v0328600.1
LjG1.1_chr6	PGSB	CDS	64361838	64361978	.	+	0	ID=LotjaGi6g1v0328600.1.CDS.7;Parent=LotjaGi6g1v0328600.1
LjG1.1_chr6	PGSB	exon	64362212	64362292	.	+	.	ID=LotjaGi6g1v0328600.1.exon.8;Parent=LotjaGi6g1v0328600.1
LjG1.1_chr6	PGSB	CDS	64362212	64362292	.	+	0	ID=LotjaGi6g1v0328600.1.CDS.8;Parent=LotjaGi6g1v0328600.1
LjG1.1_chr6	PGSB	CDS	64362401	64362457	.	+	0	ID=LotjaGi6g1v0328600.1.CDS.9;Parent=LotjaGi6g1v0328600.1
LjG1.1_chr6	PGSB	exon	64362401	64362946	.	+	.	ID=LotjaGi6g1v0328600.1.exon.9;Parent=LotjaGi6g1v0328600.1
LjG1.1_chr6	PGSB	three_prime_UTR	64362458	64362946	.	+	.	ID=LotjaGi6g1v0328600.1.three_prime_UTR.2;Parent=LotjaGi6g1v0328600.1
###
LjG1.1_chr6	PGSB	gene	64364336	64365210	.	-	.	ID=LotjaGi6g1v0328700_LC
LjG1.1_chr6	PGSB	mRNA	64364336	64365210	.	-	.	ID=LotjaGi6g1v0328700_LC.1;Parent=LotjaGi6g1v0328700_LC
LjG1.1_chr6	PGSB	five_prime_UTR	64364336	64364541	.	-	.	ID=LotjaGi6g1v0328700_LC.1.five_prime_UTR.1;Parent=LotjaGi6g1v0328700_LC.1
LjG1.1_chr6	PGSB	exon	64364336	64365210	.	-	.	ID=LotjaGi6g1v0328700_LC.1.exon.1;Parent=LotjaGi6g1v0328700_LC.1
LjG1.1_chr6	PGSB	CDS	64364542	64364991	.	-	0	ID=LotjaGi6g1v0328700_LC.1.CDS.1;Parent=LotjaGi6g1v0328700_LC.1
LjG1.1_chr6	PGSB	three_prime_UTR	64364992	64365210	.	-	.	ID=LotjaGi6g1v0328700_LC.1.three_prime_UTR.2;Parent=LotjaGi6g1v0328700_LC.1
LjG1.1_chr6	PGSB	mRNA	64364336	64365210	.	-	.	ID=LotjaGi6g1v0328700_LC.2;Parent=LotjaGi6g1v0328700_LC
LjG1.1_chr6	PGSB	three_prime_UTR	64364336	64364589	.	-	.	ID=LotjaGi6g1v0328700_LC.2.three_prime_UTR.1;Parent=LotjaGi6g1v0328700_LC.2
LjG1.1_chr6	PGSB	exon	64364336	64365210	.	-	.	ID=LotjaGi6g1v0328700_LC.2.exon.1;Parent=LotjaGi6g1v0328700_LC.2
LjG1.1_chr6	PGSB	CDS	64364590	64365036	.	-	0	ID=LotjaGi6g1v0328700_LC.2.CDS.1;Parent=LotjaGi6g1v0328700_LC.2
LjG1.1_chr6	PGSB	five_prime_UTR	64365037	64365210	.	-	.	ID=LotjaGi6g1v0328700_LC.2.five_prime_UTR.2;Parent=LotjaGi6g1v0328700_LC.2
###
LjG1.1_chr6	PGSB	gene	64370633	64372029	.	+	.	ID=LotjaGi6g1v0328800
LjG1.1_chr6	PGSB	mRNA	64370633	64372029	.	+	.	ID=LotjaGi6g1v0328800.1;Parent=LotjaGi6g1v0328800
LjG1.1_chr6	PGSB	five_prime_UTR	64370633	64370756	.	+	.	ID=LotjaGi6g1v0328800.1.five_prime_UTR.1;Parent=LotjaGi6g1v0328800.1
LjG1.1_chr6	PGSB	exon	64370633	64372029	.	+	.	ID=LotjaGi6g1v0328800.1.exon.1;Parent=LotjaGi6g1v0328800.1
LjG1.1_chr6	PGSB	CDS	64370757	64371635	.	+	0	ID=LotjaGi6g1v0328800.1.CDS.1;Parent=LotjaGi6g1v0328800.1
LjG1.1_chr6	PGSB	three_prime_UTR	64371636	64372029	.	+	.	ID=LotjaGi6g1v0328800.1.three_prime_UTR.2;Parent=LotjaGi6g1v0328800.1
###
LjG1.1_chr6	PGSB	gene	64376129	64381304	.	+	.	ID=LotjaGi6g1v0328900
LjG1.1_chr6	PGSB	mRNA	64376129	64381238	.	+	.	ID=LotjaGi6g1v0328900.1;Parent=LotjaGi6g1v0328900
LjG1.1_chr6	PGSB	exon	64376129	64376730	.	+	.	ID=LotjaGi6g1v0328900.1.exon.1;Parent=LotjaGi6g1v0328900.1
LjG1.1_chr6	PGSB	five_prime_UTR	64376129	64376730	.	+	.	ID=LotjaGi6g1v0328900.1.five_prime_UTR.1;Parent=LotjaGi6g1v0328900.1
LjG1.1_chr6	PGSB	exon	64376820	64376932	.	+	.	ID=LotjaGi6g1v0328900.1.exon.2;Parent=LotjaGi6g1v0328900.1
LjG1.1_chr6	PGSB	five_prime_UTR	64376820	64376932	.	+	.	ID=LotjaGi6g1v0328900.1.five_prime_UTR.2;Parent=LotjaGi6g1v0328900.1
LjG1.1_chr6	PGSB	five_prime_UTR	64377347	64377546	.	+	.	ID=LotjaGi6g1v0328900.1.five_prime_UTR.3;Parent=LotjaGi6g1v0328900.1
LjG1.1_chr6	PGSB	exon	64377347	64377680	.	+	.	ID=LotjaGi6g1v0328900.1.exon.3;Parent=LotjaGi6g1v0328900.1
LjG1.1_chr6	PGSB	CDS	64377547	64377680	.	+	0	ID=LotjaGi6g1v0328900.1.CDS.1;Parent=LotjaGi6g1v0328900.1
LjG1.1_chr6	PGSB	exon	64378698	64380738	.	+	.	ID=LotjaGi6g1v0328900.1.exon.4;Parent=LotjaGi6g1v0328900.1
LjG1.1_chr6	PGSB	CDS	64378698	64380738	.	+	1	ID=LotjaGi6g1v0328900.1.CDS.2;Parent=LotjaGi6g1v0328900.1
LjG1.1_chr6	PGSB	CDS	64380872	64380961	.	+	0	ID=LotjaGi6g1v0328900.1.CDS.3;Parent=LotjaGi6g1v0328900.1
LjG1.1_chr6	PGSB	exon	64380872	64381238	.	+	.	ID=LotjaGi6g1v0328900.1.exon.5;Parent=LotjaGi6g1v0328900.1
LjG1.1_chr6	PGSB	three_prime_UTR	64380962	64381238	.	+	.	ID=LotjaGi6g1v0328900.1.three_prime_UTR.4;Parent=LotjaGi6g1v0328900.1
LjG1.1_chr6	PGSB	mRNA	64376129	64381304	.	+	.	ID=LotjaGi6g1v0328900.2;Parent=LotjaGi6g1v0328900
LjG1.1_chr6	PGSB	exon	64376129	64376730	.	+	.	ID=LotjaGi6g1v0328900.2.exon.1;Parent=LotjaGi6g1v0328900.2
LjG1.1_chr6	PGSB	five_prime_UTR	64376129	64376730	.	+	.	ID=LotjaGi6g1v0328900.2.five_prime_UTR.1;Parent=LotjaGi6g1v0328900.2
LjG1.1_chr6	PGSB	exon	64376820	64376921	.	+	.	ID=LotjaGi6g1v0328900.2.exon.2;Parent=LotjaGi6g1v0328900.2
LjG1.1_chr6	PGSB	five_prime_UTR	64376820	64376921	.	+	.	ID=LotjaGi6g1v0328900.2.five_prime_UTR.2;Parent=LotjaGi6g1v0328900.2
LjG1.1_chr6	PGSB	five_prime_UTR	64377347	64377546	.	+	.	ID=LotjaGi6g1v0328900.2.five_prime_UTR.3;Parent=LotjaGi6g1v0328900.2
LjG1.1_chr6	PGSB	exon	64377347	64377680	.	+	.	ID=LotjaGi6g1v0328900.2.exon.3;Parent=LotjaGi6g1v0328900.2
LjG1.1_chr6	PGSB	CDS	64377547	64377680	.	+	0	ID=LotjaGi6g1v0328900.2.CDS.1;Parent=LotjaGi6g1v0328900.2
LjG1.1_chr6	PGSB	exon	64378698	64380738	.	+	.	ID=LotjaGi6g1v0328900.2.exon.4;Parent=LotjaGi6g1v0328900.2
LjG1.1_chr6	PGSB	CDS	64378698	64380738	.	+	1	ID=LotjaGi6g1v0328900.2.CDS.2;Parent=LotjaGi6g1v0328900.2
LjG1.1_chr6	PGSB	CDS	64380872	64380961	.	+	0	ID=LotjaGi6g1v0328900.2.CDS.3;Parent=LotjaGi6g1v0328900.2
LjG1.1_chr6	PGSB	exon	64380872	64381304	.	+	.	ID=LotjaGi6g1v0328900.2.exon.5;Parent=LotjaGi6g1v0328900.2
LjG1.1_chr6	PGSB	three_prime_UTR	64380962	64381304	.	+	.	ID=LotjaGi6g1v0328900.2.three_prime_UTR.4;Parent=LotjaGi6g1v0328900.2
###
LjG1.1_chr6	PGSB	gene	64384330	64387194	.	+	.	ID=LotjaGi6g1v0329000_LC
LjG1.1_chr6	PGSB	mRNA	64384330	64387130	.	+	.	ID=LotjaGi6g1v0329000_LC.1;Parent=LotjaGi6g1v0329000_LC
LjG1.1_chr6	PGSB	exon	64384330	64384517	.	+	.	ID=LotjaGi6g1v0329000_LC.1.exon.1;Parent=LotjaGi6g1v0329000_LC.1
LjG1.1_chr6	PGSB	CDS	64384330	64384517	.	+	0	ID=LotjaGi6g1v0329000_LC.1.CDS.1;Parent=LotjaGi6g1v0329000_LC.1
LjG1.1_chr6	PGSB	exon	64384604	64384725	.	+	.	ID=LotjaGi6g1v0329000_LC.1.exon.2;Parent=LotjaGi6g1v0329000_LC.1
LjG1.1_chr6	PGSB	CDS	64384604	64384725	.	+	1	ID=LotjaGi6g1v0329000_LC.1.CDS.2;Parent=LotjaGi6g1v0329000_LC.1
LjG1.1_chr6	PGSB	CDS	64385474	64385493	.	+	2	ID=LotjaGi6g1v0329000_LC.1.CDS.3;Parent=LotjaGi6g1v0329000_LC.1
LjG1.1_chr6	PGSB	exon	64385474	64385949	.	+	.	ID=LotjaGi6g1v0329000_LC.1.exon.3;Parent=LotjaGi6g1v0329000_LC.1
LjG1.1_chr6	PGSB	three_prime_UTR	64385494	64385949	.	+	.	ID=LotjaGi6g1v0329000_LC.1.three_prime_UTR.1;Parent=LotjaGi6g1v0329000_LC.1
LjG1.1_chr6	PGSB	exon	64386641	64386686	.	+	.	ID=LotjaGi6g1v0329000_LC.1.exon.4;Parent=LotjaGi6g1v0329000_LC.1
LjG1.1_chr6	PGSB	three_prime_UTR	64386641	64386686	.	+	.	ID=LotjaGi6g1v0329000_LC.1.three_prime_UTR.2;Parent=LotjaGi6g1v0329000_LC.1
LjG1.1_chr6	PGSB	exon	64386869	64387130	.	+	.	ID=LotjaGi6g1v0329000_LC.1.exon.5;Parent=LotjaGi6g1v0329000_LC.1
LjG1.1_chr6	PGSB	three_prime_UTR	64386869	64387130	.	+	.	ID=LotjaGi6g1v0329000_LC.1.three_prime_UTR.3;Parent=LotjaGi6g1v0329000_LC.1
LjG1.1_chr6	PGSB	mRNA	64384331	64387194	.	+	.	ID=LotjaGi6g1v0329000_LC.2;Parent=LotjaGi6g1v0329000_LC
LjG1.1_chr6	PGSB	five_prime_UTR	64384331	64384332	.	+	.	ID=LotjaGi6g1v0329000_LC.2.five_prime_UTR.1;Parent=LotjaGi6g1v0329000_LC.2
LjG1.1_chr6	PGSB	exon	64384331	64384517	.	+	.	ID=LotjaGi6g1v0329000_LC.2.exon.1;Parent=LotjaGi6g1v0329000_LC.2
LjG1.1_chr6	PGSB	CDS	64384333	64384517	.	+	0	ID=LotjaGi6g1v0329000_LC.2.CDS.1;Parent=LotjaGi6g1v0329000_LC.2
LjG1.1_chr6	PGSB	exon	64384604	64384725	.	+	.	ID=LotjaGi6g1v0329000_LC.2.exon.2;Parent=LotjaGi6g1v0329000_LC.2
LjG1.1_chr6	PGSB	CDS	64384604	64384725	.	+	1	ID=LotjaGi6g1v0329000_LC.2.CDS.2;Parent=LotjaGi6g1v0329000_LC.2
LjG1.1_chr6	PGSB	CDS	64385895	64385914	.	+	2	ID=LotjaGi6g1v0329000_LC.2.CDS.3;Parent=LotjaGi6g1v0329000_LC.2
LjG1.1_chr6	PGSB	exon	64385895	64385965	.	+	.	ID=LotjaGi6g1v0329000_LC.2.exon.3;Parent=LotjaGi6g1v0329000_LC.2
LjG1.1_chr6	PGSB	three_prime_UTR	64385915	64385965	.	+	.	ID=LotjaGi6g1v0329000_LC.2.three_prime_UTR.2;Parent=LotjaGi6g1v0329000_LC.2
LjG1.1_chr6	PGSB	exon	64386869	64387194	.	+	.	ID=LotjaGi6g1v0329000_LC.2.exon.4;Parent=LotjaGi6g1v0329000_LC.2
LjG1.1_chr6	PGSB	three_prime_UTR	64386869	64387194	.	+	.	ID=LotjaGi6g1v0329000_LC.2.three_prime_UTR.3;Parent=LotjaGi6g1v0329000_LC.2
###
LjG1.1_chr6	PGSB	gene	64388825	64391308	.	-	.	ID=LotjaGi6g1v0329100
LjG1.1_chr6	PGSB	mRNA	64388825	64391308	.	-	.	ID=LotjaGi6g1v0329100.1;Parent=LotjaGi6g1v0329100
LjG1.1_chr6	PGSB	three_prime_UTR	64388825	64389721	.	-	.	ID=LotjaGi6g1v0329100.1.three_prime_UTR.1;Parent=LotjaGi6g1v0329100.1
LjG1.1_chr6	PGSB	exon	64388825	64389912	.	-	.	ID=LotjaGi6g1v0329100.1.exon.1;Parent=LotjaGi6g1v0329100.1
LjG1.1_chr6	PGSB	CDS	64389722	64389912	.	-	2	ID=LotjaGi6g1v0329100.1.CDS.1;Parent=LotjaGi6g1v0329100.1
LjG1.1_chr6	PGSB	CDS	64390735	64390996	.	-	0	ID=LotjaGi6g1v0329100.1.CDS.2;Parent=LotjaGi6g1v0329100.1
LjG1.1_chr6	PGSB	exon	64390735	64391308	.	-	.	ID=LotjaGi6g1v0329100.1.exon.2;Parent=LotjaGi6g1v0329100.1
LjG1.1_chr6	PGSB	five_prime_UTR	64390997	64391308	.	-	.	ID=LotjaGi6g1v0329100.1.five_prime_UTR.2;Parent=LotjaGi6g1v0329100.1
###
LjG1.1_chr6	PGSB	gene	64395502	64397841	.	+	.	ID=LotjaGi6g1v0329200
LjG1.1_chr6	PGSB	mRNA	64395502	64397841	.	+	.	ID=LotjaGi6g1v0329200.1;Parent=LotjaGi6g1v0329200
LjG1.1_chr6	PGSB	five_prime_UTR	64395502	64396079	.	+	.	ID=LotjaGi6g1v0329200.1.five_prime_UTR.1;Parent=LotjaGi6g1v0329200.1
LjG1.1_chr6	PGSB	exon	64395502	64397841	.	+	.	ID=LotjaGi6g1v0329200.1.exon.1;Parent=LotjaGi6g1v0329200.1
LjG1.1_chr6	PGSB	CDS	64396080	64396769	.	+	0	ID=LotjaGi6g1v0329200.1.CDS.1;Parent=LotjaGi6g1v0329200.1
LjG1.1_chr6	PGSB	three_prime_UTR	64396770	64397841	.	+	.	ID=LotjaGi6g1v0329200.1.three_prime_UTR.2;Parent=LotjaGi6g1v0329200.1
###
LjG1.1_chr6	PGSB	gene	64419108	64420551	.	-	.	ID=LotjaGi6g1v0329300
LjG1.1_chr6	PGSB	mRNA	64419108	64420551	.	-	.	ID=LotjaGi6g1v0329300.1;Parent=LotjaGi6g1v0329300
LjG1.1_chr6	PGSB	three_prime_UTR	64419108	64419586	.	-	.	ID=LotjaGi6g1v0329300.1.three_prime_UTR.1;Parent=LotjaGi6g1v0329300.1
LjG1.1_chr6	PGSB	exon	64419108	64420551	.	-	.	ID=LotjaGi6g1v0329300.1.exon.1;Parent=LotjaGi6g1v0329300.1
LjG1.1_chr6	PGSB	CDS	64419587	64420090	.	-	0	ID=LotjaGi6g1v0329300.1.CDS.1;Parent=LotjaGi6g1v0329300.1
LjG1.1_chr6	PGSB	five_prime_UTR	64420091	64420551	.	-	.	ID=LotjaGi6g1v0329300.1.five_prime_UTR.2;Parent=LotjaGi6g1v0329300.1
###
LjG1.1_chr6	PGSB	gene	64424645	64431054	.	-	.	ID=LotjaGi6g1v0329400
LjG1.1_chr6	PGSB	mRNA	64424645	64431054	.	-	.	ID=LotjaGi6g1v0329400.1;Parent=LotjaGi6g1v0329400
LjG1.1_chr6	PGSB	exon	64424645	64425292	.	-	.	ID=LotjaGi6g1v0329400.1.exon.1;Parent=LotjaGi6g1v0329400.1
LjG1.1_chr6	PGSB	three_prime_UTR	64424645	64425292	.	-	.	ID=LotjaGi6g1v0329400.1.three_prime_UTR.1;Parent=LotjaGi6g1v0329400.1
LjG1.1_chr6	PGSB	three_prime_UTR	64425410	64425424	.	-	.	ID=LotjaGi6g1v0329400.1.three_prime_UTR.2;Parent=LotjaGi6g1v0329400.1
LjG1.1_chr6	PGSB	exon	64425410	64425549	.	-	.	ID=LotjaGi6g1v0329400.1.exon.2;Parent=LotjaGi6g1v0329400.1
LjG1.1_chr6	PGSB	CDS	64425425	64425549	.	-	2	ID=LotjaGi6g1v0329400.1.CDS.1;Parent=LotjaGi6g1v0329400.1
LjG1.1_chr6	PGSB	exon	64425785	64425966	.	-	.	ID=LotjaGi6g1v0329400.1.exon.3;Parent=LotjaGi6g1v0329400.1
LjG1.1_chr6	PGSB	CDS	64425785	64425966	.	-	1	ID=LotjaGi6g1v0329400.1.CDS.2;Parent=LotjaGi6g1v0329400.1
LjG1.1_chr6	PGSB	exon	64426106	64426183	.	-	.	ID=LotjaGi6g1v0329400.1.exon.4;Parent=LotjaGi6g1v0329400.1
LjG1.1_chr6	PGSB	CDS	64426106	64426183	.	-	1	ID=LotjaGi6g1v0329400.1.CDS.3;Parent=LotjaGi6g1v0329400.1
LjG1.1_chr6	PGSB	exon	64426262	64426333	.	-	.	ID=LotjaGi6g1v0329400.1.exon.5;Parent=LotjaGi6g1v0329400.1
LjG1.1_chr6	PGSB	CDS	64426262	64426333	.	-	1	ID=LotjaGi6g1v0329400.1.CDS.4;Parent=LotjaGi6g1v0329400.1
LjG1.1_chr6	PGSB	exon	64427586	64427657	.	-	.	ID=LotjaGi6g1v0329400.1.exon.6;Parent=LotjaGi6g1v0329400.1
LjG1.1_chr6	PGSB	CDS	64427586	64427657	.	-	1	ID=LotjaGi6g1v0329400.1.CDS.5;Parent=LotjaGi6g1v0329400.1
LjG1.1_chr6	PGSB	exon	64427940	64428011	.	-	.	ID=LotjaGi6g1v0329400.1.exon.7;Parent=LotjaGi6g1v0329400.1
LjG1.1_chr6	PGSB	CDS	64427940	64428011	.	-	1	ID=LotjaGi6g1v0329400.1.CDS.6;Parent=LotjaGi6g1v0329400.1
LjG1.1_chr6	PGSB	exon	64428543	64428690	.	-	.	ID=LotjaGi6g1v0329400.1.exon.8;Parent=LotjaGi6g1v0329400.1
LjG1.1_chr6	PGSB	CDS	64428543	64428690	.	-	2	ID=LotjaGi6g1v0329400.1.CDS.7;Parent=LotjaGi6g1v0329400.1
LjG1.1_chr6	PGSB	exon	64429092	64430147	.	-	.	ID=LotjaGi6g1v0329400.1.exon.9;Parent=LotjaGi6g1v0329400.1
LjG1.1_chr6	PGSB	CDS	64429092	64430147	.	-	2	ID=LotjaGi6g1v0329400.1.CDS.8;Parent=LotjaGi6g1v0329400.1
LjG1.1_chr6	PGSB	CDS	64430866	64430962	.	-	0	ID=LotjaGi6g1v0329400.1.CDS.9;Parent=LotjaGi6g1v0329400.1
LjG1.1_chr6	PGSB	exon	64430866	64431054	.	-	.	ID=LotjaGi6g1v0329400.1.exon.10;Parent=LotjaGi6g1v0329400.1
LjG1.1_chr6	PGSB	five_prime_UTR	64430963	64431054	.	-	.	ID=LotjaGi6g1v0329400.1.five_prime_UTR.3;Parent=LotjaGi6g1v0329400.1
LjG1.1_chr6	PGSB	mRNA	64425425	64430236	.	-	.	ID=LotjaGi6g1v0329400.2;Parent=LotjaGi6g1v0329400
LjG1.1_chr6	PGSB	exon	64425425	64425549	.	-	.	ID=LotjaGi6g1v0329400.2.exon.1;Parent=LotjaGi6g1v0329400.2
LjG1.1_chr6	PGSB	CDS	64425425	64425549	.	-	2	ID=LotjaGi6g1v0329400.2.CDS.1;Parent=LotjaGi6g1v0329400.2
LjG1.1_chr6	PGSB	exon	64425785	64425966	.	-	.	ID=LotjaGi6g1v0329400.2.exon.2;Parent=LotjaGi6g1v0329400.2
LjG1.1_chr6	PGSB	CDS	64425785	64425966	.	-	1	ID=LotjaGi6g1v0329400.2.CDS.2;Parent=LotjaGi6g1v0329400.2
LjG1.1_chr6	PGSB	exon	64427586	64427657	.	-	.	ID=LotjaGi6g1v0329400.2.exon.3;Parent=LotjaGi6g1v0329400.2
LjG1.1_chr6	PGSB	CDS	64427586	64427657	.	-	1	ID=LotjaGi6g1v0329400.2.CDS.3;Parent=LotjaGi6g1v0329400.2
LjG1.1_chr6	PGSB	exon	64427940	64428011	.	-	.	ID=LotjaGi6g1v0329400.2.exon.4;Parent=LotjaGi6g1v0329400.2
LjG1.1_chr6	PGSB	CDS	64427940	64428011	.	-	1	ID=LotjaGi6g1v0329400.2.CDS.4;Parent=LotjaGi6g1v0329400.2
LjG1.1_chr6	PGSB	exon	64428543	64428690	.	-	.	ID=LotjaGi6g1v0329400.2.exon.5;Parent=LotjaGi6g1v0329400.2
LjG1.1_chr6	PGSB	CDS	64428543	64428690	.	-	2	ID=LotjaGi6g1v0329400.2.CDS.5;Parent=LotjaGi6g1v0329400.2
LjG1.1_chr6	PGSB	CDS	64429092	64430220	.	-	0	ID=LotjaGi6g1v0329400.2.CDS.6;Parent=LotjaGi6g1v0329400.2
LjG1.1_chr6	PGSB	exon	64429092	64430236	.	-	.	ID=LotjaGi6g1v0329400.2.exon.6;Parent=LotjaGi6g1v0329400.2
LjG1.1_chr6	PGSB	five_prime_UTR	64430221	64430236	.	-	.	ID=LotjaGi6g1v0329400.2.five_prime_UTR.1;Parent=LotjaGi6g1v0329400.2
LjG1.1_chr6	PGSB	mRNA	64425425	64430236	.	-	.	ID=LotjaGi6g1v0329400.3;Parent=LotjaGi6g1v0329400
LjG1.1_chr6	PGSB	exon	64425425	64425549	.	-	.	ID=LotjaGi6g1v0329400.3.exon.1;Parent=LotjaGi6g1v0329400.3
LjG1.1_chr6	PGSB	CDS	64425425	64425549	.	-	2	ID=LotjaGi6g1v0329400.3.CDS.1;Parent=LotjaGi6g1v0329400.3
LjG1.1_chr6	PGSB	exon	64425785	64425966	.	-	.	ID=LotjaGi6g1v0329400.3.exon.2;Parent=LotjaGi6g1v0329400.3
LjG1.1_chr6	PGSB	CDS	64425785	64425966	.	-	1	ID=LotjaGi6g1v0329400.3.CDS.2;Parent=LotjaGi6g1v0329400.3
LjG1.1_chr6	PGSB	exon	64426106	64426183	.	-	.	ID=LotjaGi6g1v0329400.3.exon.3;Parent=LotjaGi6g1v0329400.3
LjG1.1_chr6	PGSB	CDS	64426106	64426183	.	-	1	ID=LotjaGi6g1v0329400.3.CDS.3;Parent=LotjaGi6g1v0329400.3
LjG1.1_chr6	PGSB	exon	64426262	64426333	.	-	.	ID=LotjaGi6g1v0329400.3.exon.4;Parent=LotjaGi6g1v0329400.3
LjG1.1_chr6	PGSB	CDS	64426262	64426333	.	-	1	ID=LotjaGi6g1v0329400.3.CDS.4;Parent=LotjaGi6g1v0329400.3
LjG1.1_chr6	PGSB	exon	64427586	64427657	.	-	.	ID=LotjaGi6g1v0329400.3.exon.5;Parent=LotjaGi6g1v0329400.3
LjG1.1_chr6	PGSB	CDS	64427586	64427657	.	-	1	ID=LotjaGi6g1v0329400.3.CDS.5;Parent=LotjaGi6g1v0329400.3
LjG1.1_chr6	PGSB	exon	64427940	64428011	.	-	.	ID=LotjaGi6g1v0329400.3.exon.6;Parent=LotjaGi6g1v0329400.3
LjG1.1_chr6	PGSB	CDS	64427940	64428011	.	-	1	ID=LotjaGi6g1v0329400.3.CDS.6;Parent=LotjaGi6g1v0329400.3
LjG1.1_chr6	PGSB	exon	64428543	64428690	.	-	.	ID=LotjaGi6g1v0329400.3.exon.7;Parent=LotjaGi6g1v0329400.3
LjG1.1_chr6	PGSB	CDS	64428543	64428690	.	-	2	ID=LotjaGi6g1v0329400.3.CDS.7;Parent=LotjaGi6g1v0329400.3
LjG1.1_chr6	PGSB	exon	64429092	64429662	.	-	.	ID=LotjaGi6g1v0329400.3.exon.8;Parent=LotjaGi6g1v0329400.3
LjG1.1_chr6	PGSB	CDS	64429092	64429662	.	-	0	ID=LotjaGi6g1v0329400.3.CDS.8;Parent=LotjaGi6g1v0329400.3
LjG1.1_chr6	PGSB	CDS	64429783	64430220	.	-	0	ID=LotjaGi6g1v0329400.3.CDS.9;Parent=LotjaGi6g1v0329400.3
LjG1.1_chr6	PGSB	exon	64429783	64430236	.	-	.	ID=LotjaGi6g1v0329400.3.exon.9;Parent=LotjaGi6g1v0329400.3
LjG1.1_chr6	PGSB	five_prime_UTR	64430221	64430236	.	-	.	ID=LotjaGi6g1v0329400.3.five_prime_UTR.1;Parent=LotjaGi6g1v0329400.3
LjG1.1_chr6	PGSB	mRNA	64425425	64430236	.	-	.	ID=LotjaGi6g1v0329400.4;Parent=LotjaGi6g1v0329400
LjG1.1_chr6	PGSB	exon	64425425	64425549	.	-	.	ID=LotjaGi6g1v0329400.4.exon.1;Parent=LotjaGi6g1v0329400.4
LjG1.1_chr6	PGSB	CDS	64425425	64425549	.	-	2	ID=LotjaGi6g1v0329400.4.CDS.1;Parent=LotjaGi6g1v0329400.4
LjG1.1_chr6	PGSB	exon	64425785	64425966	.	-	.	ID=LotjaGi6g1v0329400.4.exon.2;Parent=LotjaGi6g1v0329400.4
LjG1.1_chr6	PGSB	CDS	64425785	64425966	.	-	1	ID=LotjaGi6g1v0329400.4.CDS.2;Parent=LotjaGi6g1v0329400.4
LjG1.1_chr6	PGSB	exon	64426106	64426183	.	-	.	ID=LotjaGi6g1v0329400.4.exon.3;Parent=LotjaGi6g1v0329400.4
LjG1.1_chr6	PGSB	CDS	64426106	64426183	.	-	1	ID=LotjaGi6g1v0329400.4.CDS.3;Parent=LotjaGi6g1v0329400.4
LjG1.1_chr6	PGSB	exon	64426262	64426333	.	-	.	ID=LotjaGi6g1v0329400.4.exon.4;Parent=LotjaGi6g1v0329400.4
LjG1.1_chr6	PGSB	CDS	64426262	64426333	.	-	1	ID=LotjaGi6g1v0329400.4.CDS.4;Parent=LotjaGi6g1v0329400.4
LjG1.1_chr6	PGSB	exon	64427586	64427657	.	-	.	ID=LotjaGi6g1v0329400.4.exon.5;Parent=LotjaGi6g1v0329400.4
LjG1.1_chr6	PGSB	CDS	64427586	64427657	.	-	1	ID=LotjaGi6g1v0329400.4.CDS.5;Parent=LotjaGi6g1v0329400.4
LjG1.1_chr6	PGSB	exon	64427940	64428011	.	-	.	ID=LotjaGi6g1v0329400.4.exon.6;Parent=LotjaGi6g1v0329400.4
LjG1.1_chr6	PGSB	CDS	64427940	64428011	.	-	1	ID=LotjaGi6g1v0329400.4.CDS.6;Parent=LotjaGi6g1v0329400.4
LjG1.1_chr6	PGSB	exon	64428543	64428690	.	-	.	ID=LotjaGi6g1v0329400.4.exon.7;Parent=LotjaGi6g1v0329400.4
LjG1.1_chr6	PGSB	CDS	64428543	64428690	.	-	2	ID=LotjaGi6g1v0329400.4.CDS.7;Parent=LotjaGi6g1v0329400.4
LjG1.1_chr6	PGSB	CDS	64429092	64430220	.	-	0	ID=LotjaGi6g1v0329400.4.CDS.8;Parent=LotjaGi6g1v0329400.4
LjG1.1_chr6	PGSB	exon	64429092	64430236	.	-	.	ID=LotjaGi6g1v0329400.4.exon.8;Parent=LotjaGi6g1v0329400.4
LjG1.1_chr6	PGSB	mRNA	64428539	64430339	.	-	.	ID=LotjaGi6g1v0329400.5;Parent=LotjaGi6g1v0329400
LjG1.1_chr6	PGSB	exon	64428539	64428690	.	-	.	ID=LotjaGi6g1v0329400.5.exon.1;Parent=LotjaGi6g1v0329400.5
LjG1.1_chr6	PGSB	CDS	64428539	64428690	.	-	2	ID=LotjaGi6g1v0329400.5.CDS.1;Parent=LotjaGi6g1v0329400.5
LjG1.1_chr6	PGSB	CDS	64429092	64430220	.	-	0	ID=LotjaGi6g1v0329400.5.CDS.2;Parent=LotjaGi6g1v0329400.5
LjG1.1_chr6	PGSB	exon	64429092	64430339	.	-	.	ID=LotjaGi6g1v0329400.5.exon.2;Parent=LotjaGi6g1v0329400.5
###
LjG1.1_chr6	PGSB	gene	64434710	64454544	.	+	.	ID=LotjaGi6g1v0329500
LjG1.1_chr6	PGSB	mRNA	64434710	64454544	.	+	.	ID=LotjaGi6g1v0329500.1;Parent=LotjaGi6g1v0329500
LjG1.1_chr6	PGSB	five_prime_UTR	64434710	64435328	.	+	.	ID=LotjaGi6g1v0329500.1.five_prime_UTR.1;Parent=LotjaGi6g1v0329500.1
LjG1.1_chr6	PGSB	exon	64434710	64436133	.	+	.	ID=LotjaGi6g1v0329500.1.exon.1;Parent=LotjaGi6g1v0329500.1
LjG1.1_chr6	PGSB	CDS	64435329	64436133	.	+	0	ID=LotjaGi6g1v0329500.1.CDS.1;Parent=LotjaGi6g1v0329500.1
LjG1.1_chr6	PGSB	exon	64436722	64437241	.	+	.	ID=LotjaGi6g1v0329500.1.exon.2;Parent=LotjaGi6g1v0329500.1
LjG1.1_chr6	PGSB	CDS	64436722	64437241	.	+	2	ID=LotjaGi6g1v0329500.1.CDS.2;Parent=LotjaGi6g1v0329500.1
LjG1.1_chr6	PGSB	exon	64437422	64437621	.	+	.	ID=LotjaGi6g1v0329500.1.exon.3;Parent=LotjaGi6g1v0329500.1
LjG1.1_chr6	PGSB	CDS	64437422	64437621	.	+	1	ID=LotjaGi6g1v0329500.1.CDS.3;Parent=LotjaGi6g1v0329500.1
LjG1.1_chr6	PGSB	exon	64437705	64437736	.	+	.	ID=LotjaGi6g1v0329500.1.exon.4;Parent=LotjaGi6g1v0329500.1
LjG1.1_chr6	PGSB	CDS	64437705	64437736	.	+	2	ID=LotjaGi6g1v0329500.1.CDS.4;Parent=LotjaGi6g1v0329500.1
LjG1.1_chr6	PGSB	exon	64437820	64438806	.	+	.	ID=LotjaGi6g1v0329500.1.exon.5;Parent=LotjaGi6g1v0329500.1
LjG1.1_chr6	PGSB	CDS	64437820	64438806	.	+	0	ID=LotjaGi6g1v0329500.1.CDS.5;Parent=LotjaGi6g1v0329500.1
LjG1.1_chr6	PGSB	CDS	64438916	64438945	.	+	0	ID=LotjaGi6g1v0329500.1.CDS.6;Parent=LotjaGi6g1v0329500.1
LjG1.1_chr6	PGSB	exon	64438916	64439044	.	+	.	ID=LotjaGi6g1v0329500.1.exon.6;Parent=LotjaGi6g1v0329500.1
LjG1.1_chr6	PGSB	three_prime_UTR	64438946	64439044	.	+	.	ID=LotjaGi6g1v0329500.1.three_prime_UTR.2;Parent=LotjaGi6g1v0329500.1
LjG1.1_chr6	PGSB	exon	64439832	64439916	.	+	.	ID=LotjaGi6g1v0329500.1.exon.7;Parent=LotjaGi6g1v0329500.1
LjG1.1_chr6	PGSB	three_prime_UTR	64439832	64439916	.	+	.	ID=LotjaGi6g1v0329500.1.three_prime_UTR.3;Parent=LotjaGi6g1v0329500.1
LjG1.1_chr6	PGSB	exon	64442966	64443040	.	+	.	ID=LotjaGi6g1v0329500.1.exon.8;Parent=LotjaGi6g1v0329500.1
LjG1.1_chr6	PGSB	three_prime_UTR	64442966	64443040	.	+	.	ID=LotjaGi6g1v0329500.1.three_prime_UTR.4;Parent=LotjaGi6g1v0329500.1
LjG1.1_chr6	PGSB	exon	64443320	64445571	.	+	.	ID=LotjaGi6g1v0329500.1.exon.9;Parent=LotjaGi6g1v0329500.1
LjG1.1_chr6	PGSB	three_prime_UTR	64443320	64445571	.	+	.	ID=LotjaGi6g1v0329500.1.three_prime_UTR.5;Parent=LotjaGi6g1v0329500.1
LjG1.1_chr6	PGSB	exon	64446078	64446345	.	+	.	ID=LotjaGi6g1v0329500.1.exon.10;Parent=LotjaGi6g1v0329500.1
LjG1.1_chr6	PGSB	three_prime_UTR	64446078	64446345	.	+	.	ID=LotjaGi6g1v0329500.1.three_prime_UTR.6;Parent=LotjaGi6g1v0329500.1
LjG1.1_chr6	PGSB	exon	64446432	64446516	.	+	.	ID=LotjaGi6g1v0329500.1.exon.11;Parent=LotjaGi6g1v0329500.1
LjG1.1_chr6	PGSB	three_prime_UTR	64446432	64446516	.	+	.	ID=LotjaGi6g1v0329500.1.three_prime_UTR.7;Parent=LotjaGi6g1v0329500.1
LjG1.1_chr6	PGSB	exon	64450159	64450173	.	+	.	ID=LotjaGi6g1v0329500.1.exon.12;Parent=LotjaGi6g1v0329500.1
LjG1.1_chr6	PGSB	three_prime_UTR	64450159	64450173	.	+	.	ID=LotjaGi6g1v0329500.1.three_prime_UTR.8;Parent=LotjaGi6g1v0329500.1
LjG1.1_chr6	PGSB	exon	64450274	64450380	.	+	.	ID=LotjaGi6g1v0329500.1.exon.13;Parent=LotjaGi6g1v0329500.1
LjG1.1_chr6	PGSB	three_prime_UTR	64450274	64450380	.	+	.	ID=LotjaGi6g1v0329500.1.three_prime_UTR.9;Parent=LotjaGi6g1v0329500.1
LjG1.1_chr6	PGSB	exon	64450486	64450619	.	+	.	ID=LotjaGi6g1v0329500.1.exon.14;Parent=LotjaGi6g1v0329500.1
LjG1.1_chr6	PGSB	three_prime_UTR	64450486	64450619	.	+	.	ID=LotjaGi6g1v0329500.1.three_prime_UTR.10;Parent=LotjaGi6g1v0329500.1
LjG1.1_chr6	PGSB	exon	64451124	64454544	.	+	.	ID=LotjaGi6g1v0329500.1.exon.15;Parent=LotjaGi6g1v0329500.1
LjG1.1_chr6	PGSB	three_prime_UTR	64451124	64454544	.	+	.	ID=LotjaGi6g1v0329500.1.three_prime_UTR.11;Parent=LotjaGi6g1v0329500.1
LjG1.1_chr6	PGSB	mRNA	64434710	64454544	.	+	.	ID=LotjaGi6g1v0329500.2;Parent=LotjaGi6g1v0329500
LjG1.1_chr6	PGSB	five_prime_UTR	64434710	64435328	.	+	.	ID=LotjaGi6g1v0329500.2.five_prime_UTR.1;Parent=LotjaGi6g1v0329500.2
LjG1.1_chr6	PGSB	exon	64434710	64435673	.	+	.	ID=LotjaGi6g1v0329500.2.exon.1;Parent=LotjaGi6g1v0329500.2
LjG1.1_chr6	PGSB	CDS	64435329	64435673	.	+	0	ID=LotjaGi6g1v0329500.2.CDS.1;Parent=LotjaGi6g1v0329500.2
LjG1.1_chr6	PGSB	exon	64435791	64436133	.	+	.	ID=LotjaGi6g1v0329500.2.exon.2;Parent=LotjaGi6g1v0329500.2
LjG1.1_chr6	PGSB	CDS	64435791	64436133	.	+	0	ID=LotjaGi6g1v0329500.2.CDS.2;Parent=LotjaGi6g1v0329500.2
LjG1.1_chr6	PGSB	exon	64436722	64437241	.	+	.	ID=LotjaGi6g1v0329500.2.exon.3;Parent=LotjaGi6g1v0329500.2
LjG1.1_chr6	PGSB	CDS	64436722	64437241	.	+	2	ID=LotjaGi6g1v0329500.2.CDS.3;Parent=LotjaGi6g1v0329500.2
LjG1.1_chr6	PGSB	exon	64437422	64437621	.	+	.	ID=LotjaGi6g1v0329500.2.exon.4;Parent=LotjaGi6g1v0329500.2
LjG1.1_chr6	PGSB	CDS	64437422	64437621	.	+	1	ID=LotjaGi6g1v0329500.2.CDS.4;Parent=LotjaGi6g1v0329500.2
LjG1.1_chr6	PGSB	exon	64437705	64437736	.	+	.	ID=LotjaGi6g1v0329500.2.exon.5;Parent=LotjaGi6g1v0329500.2
LjG1.1_chr6	PGSB	CDS	64437705	64437736	.	+	2	ID=LotjaGi6g1v0329500.2.CDS.5;Parent=LotjaGi6g1v0329500.2
LjG1.1_chr6	PGSB	exon	64437820	64438806	.	+	.	ID=LotjaGi6g1v0329500.2.exon.6;Parent=LotjaGi6g1v0329500.2
LjG1.1_chr6	PGSB	CDS	64437820	64438806	.	+	0	ID=LotjaGi6g1v0329500.2.CDS.6;Parent=LotjaGi6g1v0329500.2
LjG1.1_chr6	PGSB	CDS	64438916	64438945	.	+	0	ID=LotjaGi6g1v0329500.2.CDS.7;Parent=LotjaGi6g1v0329500.2
LjG1.1_chr6	PGSB	exon	64438916	64439044	.	+	.	ID=LotjaGi6g1v0329500.2.exon.7;Parent=LotjaGi6g1v0329500.2
LjG1.1_chr6	PGSB	three_prime_UTR	64438946	64439044	.	+	.	ID=LotjaGi6g1v0329500.2.three_prime_UTR.2;Parent=LotjaGi6g1v0329500.2
LjG1.1_chr6	PGSB	exon	64439832	64439916	.	+	.	ID=LotjaGi6g1v0329500.2.exon.8;Parent=LotjaGi6g1v0329500.2
LjG1.1_chr6	PGSB	three_prime_UTR	64439832	64439916	.	+	.	ID=LotjaGi6g1v0329500.2.three_prime_UTR.3;Parent=LotjaGi6g1v0329500.2
LjG1.1_chr6	PGSB	exon	64442966	64445571	.	+	.	ID=LotjaGi6g1v0329500.2.exon.9;Parent=LotjaGi6g1v0329500.2
LjG1.1_chr6	PGSB	three_prime_UTR	64442966	64445571	.	+	.	ID=LotjaGi6g1v0329500.2.three_prime_UTR.4;Parent=LotjaGi6g1v0329500.2
LjG1.1_chr6	PGSB	exon	64446078	64446118	.	+	.	ID=LotjaGi6g1v0329500.2.exon.10;Parent=LotjaGi6g1v0329500.2
LjG1.1_chr6	PGSB	three_prime_UTR	64446078	64446118	.	+	.	ID=LotjaGi6g1v0329500.2.three_prime_UTR.5;Parent=LotjaGi6g1v0329500.2
LjG1.1_chr6	PGSB	exon	64446432	64446531	.	+	.	ID=LotjaGi6g1v0329500.2.exon.11;Parent=LotjaGi6g1v0329500.2
LjG1.1_chr6	PGSB	three_prime_UTR	64446432	64446531	.	+	.	ID=LotjaGi6g1v0329500.2.three_prime_UTR.6;Parent=LotjaGi6g1v0329500.2
LjG1.1_chr6	PGSB	exon	64450071	64450173	.	+	.	ID=LotjaGi6g1v0329500.2.exon.12;Parent=LotjaGi6g1v0329500.2
LjG1.1_chr6	PGSB	three_prime_UTR	64450071	64450173	.	+	.	ID=LotjaGi6g1v0329500.2.three_prime_UTR.7;Parent=LotjaGi6g1v0329500.2
LjG1.1_chr6	PGSB	exon	64450274	64450380	.	+	.	ID=LotjaGi6g1v0329500.2.exon.13;Parent=LotjaGi6g1v0329500.2
LjG1.1_chr6	PGSB	three_prime_UTR	64450274	64450380	.	+	.	ID=LotjaGi6g1v0329500.2.three_prime_UTR.8;Parent=LotjaGi6g1v0329500.2
LjG1.1_chr6	PGSB	exon	64450486	64450619	.	+	.	ID=LotjaGi6g1v0329500.2.exon.14;Parent=LotjaGi6g1v0329500.2
LjG1.1_chr6	PGSB	three_prime_UTR	64450486	64450619	.	+	.	ID=LotjaGi6g1v0329500.2.three_prime_UTR.9;Parent=LotjaGi6g1v0329500.2
LjG1.1_chr6	PGSB	exon	64451124	64454544	.	+	.	ID=LotjaGi6g1v0329500.2.exon.15;Parent=LotjaGi6g1v0329500.2
LjG1.1_chr6	PGSB	three_prime_UTR	64451124	64454544	.	+	.	ID=LotjaGi6g1v0329500.2.three_prime_UTR.10;Parent=LotjaGi6g1v0329500.2
LjG1.1_chr6	PGSB	mRNA	64435134	64451957	.	+	.	ID=LotjaGi6g1v0329500.3;Parent=LotjaGi6g1v0329500
LjG1.1_chr6	PGSB	five_prime_UTR	64435134	64435328	.	+	.	ID=LotjaGi6g1v0329500.3.five_prime_UTR.1;Parent=LotjaGi6g1v0329500.3
LjG1.1_chr6	PGSB	exon	64435134	64436133	.	+	.	ID=LotjaGi6g1v0329500.3.exon.1;Parent=LotjaGi6g1v0329500.3
LjG1.1_chr6	PGSB	CDS	64435329	64436133	.	+	0	ID=LotjaGi6g1v0329500.3.CDS.1;Parent=LotjaGi6g1v0329500.3
LjG1.1_chr6	PGSB	exon	64436722	64437241	.	+	.	ID=LotjaGi6g1v0329500.3.exon.2;Parent=LotjaGi6g1v0329500.3
LjG1.1_chr6	PGSB	CDS	64436722	64437241	.	+	2	ID=LotjaGi6g1v0329500.3.CDS.2;Parent=LotjaGi6g1v0329500.3
LjG1.1_chr6	PGSB	exon	64437422	64437621	.	+	.	ID=LotjaGi6g1v0329500.3.exon.3;Parent=LotjaGi6g1v0329500.3
LjG1.1_chr6	PGSB	CDS	64437422	64437621	.	+	1	ID=LotjaGi6g1v0329500.3.CDS.3;Parent=LotjaGi6g1v0329500.3
LjG1.1_chr6	PGSB	exon	64437705	64437736	.	+	.	ID=LotjaGi6g1v0329500.3.exon.4;Parent=LotjaGi6g1v0329500.3
LjG1.1_chr6	PGSB	CDS	64437705	64437736	.	+	2	ID=LotjaGi6g1v0329500.3.CDS.4;Parent=LotjaGi6g1v0329500.3
LjG1.1_chr6	PGSB	exon	64437820	64438806	.	+	.	ID=LotjaGi6g1v0329500.3.exon.5;Parent=LotjaGi6g1v0329500.3
LjG1.1_chr6	PGSB	CDS	64437820	64438806	.	+	0	ID=LotjaGi6g1v0329500.3.CDS.5;Parent=LotjaGi6g1v0329500.3
LjG1.1_chr6	PGSB	CDS	64438916	64438945	.	+	0	ID=LotjaGi6g1v0329500.3.CDS.6;Parent=LotjaGi6g1v0329500.3
LjG1.1_chr6	PGSB	exon	64438916	64439044	.	+	.	ID=LotjaGi6g1v0329500.3.exon.6;Parent=LotjaGi6g1v0329500.3
LjG1.1_chr6	PGSB	three_prime_UTR	64438946	64439044	.	+	.	ID=LotjaGi6g1v0329500.3.three_prime_UTR.2;Parent=LotjaGi6g1v0329500.3
LjG1.1_chr6	PGSB	exon	64439832	64439916	.	+	.	ID=LotjaGi6g1v0329500.3.exon.7;Parent=LotjaGi6g1v0329500.3
LjG1.1_chr6	PGSB	three_prime_UTR	64439832	64439916	.	+	.	ID=LotjaGi6g1v0329500.3.three_prime_UTR.3;Parent=LotjaGi6g1v0329500.3
LjG1.1_chr6	PGSB	exon	64442738	64442878	.	+	.	ID=LotjaGi6g1v0329500.3.exon.8;Parent=LotjaGi6g1v0329500.3
LjG1.1_chr6	PGSB	three_prime_UTR	64442738	64442878	.	+	.	ID=LotjaGi6g1v0329500.3.three_prime_UTR.4;Parent=LotjaGi6g1v0329500.3
LjG1.1_chr6	PGSB	exon	64442966	64445571	.	+	.	ID=LotjaGi6g1v0329500.3.exon.9;Parent=LotjaGi6g1v0329500.3
LjG1.1_chr6	PGSB	three_prime_UTR	64442966	64445571	.	+	.	ID=LotjaGi6g1v0329500.3.three_prime_UTR.5;Parent=LotjaGi6g1v0329500.3
LjG1.1_chr6	PGSB	exon	64446078	64446118	.	+	.	ID=LotjaGi6g1v0329500.3.exon.10;Parent=LotjaGi6g1v0329500.3
LjG1.1_chr6	PGSB	three_prime_UTR	64446078	64446118	.	+	.	ID=LotjaGi6g1v0329500.3.three_prime_UTR.6;Parent=LotjaGi6g1v0329500.3
LjG1.1_chr6	PGSB	exon	64446228	64446345	.	+	.	ID=LotjaGi6g1v0329500.3.exon.11;Parent=LotjaGi6g1v0329500.3
LjG1.1_chr6	PGSB	three_prime_UTR	64446228	64446345	.	+	.	ID=LotjaGi6g1v0329500.3.three_prime_UTR.7;Parent=LotjaGi6g1v0329500.3
LjG1.1_chr6	PGSB	exon	64450071	64450173	.	+	.	ID=LotjaGi6g1v0329500.3.exon.12;Parent=LotjaGi6g1v0329500.3
LjG1.1_chr6	PGSB	three_prime_UTR	64450071	64450173	.	+	.	ID=LotjaGi6g1v0329500.3.three_prime_UTR.8;Parent=LotjaGi6g1v0329500.3
LjG1.1_chr6	PGSB	exon	64450274	64450380	.	+	.	ID=LotjaGi6g1v0329500.3.exon.13;Parent=LotjaGi6g1v0329500.3
LjG1.1_chr6	PGSB	three_prime_UTR	64450274	64450380	.	+	.	ID=LotjaGi6g1v0329500.3.three_prime_UTR.9;Parent=LotjaGi6g1v0329500.3
LjG1.1_chr6	PGSB	exon	64450486	64450619	.	+	.	ID=LotjaGi6g1v0329500.3.exon.14;Parent=LotjaGi6g1v0329500.3
LjG1.1_chr6	PGSB	three_prime_UTR	64450486	64450619	.	+	.	ID=LotjaGi6g1v0329500.3.three_prime_UTR.10;Parent=LotjaGi6g1v0329500.3
LjG1.1_chr6	PGSB	exon	64451124	64451957	.	+	.	ID=LotjaGi6g1v0329500.3.exon.15;Parent=LotjaGi6g1v0329500.3
LjG1.1_chr6	PGSB	three_prime_UTR	64451124	64451957	.	+	.	ID=LotjaGi6g1v0329500.3.three_prime_UTR.11;Parent=LotjaGi6g1v0329500.3
LjG1.1_chr6	PGSB	mRNA	64435134	64451957	.	+	.	ID=LotjaGi6g1v0329500.4;Parent=LotjaGi6g1v0329500
LjG1.1_chr6	PGSB	five_prime_UTR	64435134	64435328	.	+	.	ID=LotjaGi6g1v0329500.4.five_prime_UTR.1;Parent=LotjaGi6g1v0329500.4
LjG1.1_chr6	PGSB	exon	64435134	64435673	.	+	.	ID=LotjaGi6g1v0329500.4.exon.1;Parent=LotjaGi6g1v0329500.4
LjG1.1_chr6	PGSB	CDS	64435329	64435673	.	+	0	ID=LotjaGi6g1v0329500.4.CDS.1;Parent=LotjaGi6g1v0329500.4
LjG1.1_chr6	PGSB	exon	64435791	64436133	.	+	.	ID=LotjaGi6g1v0329500.4.exon.2;Parent=LotjaGi6g1v0329500.4
LjG1.1_chr6	PGSB	CDS	64435791	64436133	.	+	0	ID=LotjaGi6g1v0329500.4.CDS.2;Parent=LotjaGi6g1v0329500.4
LjG1.1_chr6	PGSB	exon	64436722	64437241	.	+	.	ID=LotjaGi6g1v0329500.4.exon.3;Parent=LotjaGi6g1v0329500.4
LjG1.1_chr6	PGSB	CDS	64436722	64437241	.	+	2	ID=LotjaGi6g1v0329500.4.CDS.3;Parent=LotjaGi6g1v0329500.4
LjG1.1_chr6	PGSB	exon	64437422	64437621	.	+	.	ID=LotjaGi6g1v0329500.4.exon.4;Parent=LotjaGi6g1v0329500.4
LjG1.1_chr6	PGSB	CDS	64437422	64437621	.	+	1	ID=LotjaGi6g1v0329500.4.CDS.4;Parent=LotjaGi6g1v0329500.4
LjG1.1_chr6	PGSB	exon	64437705	64437736	.	+	.	ID=LotjaGi6g1v0329500.4.exon.5;Parent=LotjaGi6g1v0329500.4
LjG1.1_chr6	PGSB	CDS	64437705	64437736	.	+	2	ID=LotjaGi6g1v0329500.4.CDS.5;Parent=LotjaGi6g1v0329500.4
LjG1.1_chr6	PGSB	exon	64437820	64438806	.	+	.	ID=LotjaGi6g1v0329500.4.exon.6;Parent=LotjaGi6g1v0329500.4
LjG1.1_chr6	PGSB	CDS	64437820	64438806	.	+	0	ID=LotjaGi6g1v0329500.4.CDS.6;Parent=LotjaGi6g1v0329500.4
LjG1.1_chr6	PGSB	CDS	64438916	64438945	.	+	0	ID=LotjaGi6g1v0329500.4.CDS.7;Parent=LotjaGi6g1v0329500.4
LjG1.1_chr6	PGSB	exon	64438916	64439044	.	+	.	ID=LotjaGi6g1v0329500.4.exon.7;Parent=LotjaGi6g1v0329500.4
LjG1.1_chr6	PGSB	three_prime_UTR	64438946	64439044	.	+	.	ID=LotjaGi6g1v0329500.4.three_prime_UTR.2;Parent=LotjaGi6g1v0329500.4
LjG1.1_chr6	PGSB	exon	64439832	64439916	.	+	.	ID=LotjaGi6g1v0329500.4.exon.8;Parent=LotjaGi6g1v0329500.4
LjG1.1_chr6	PGSB	three_prime_UTR	64439832	64439916	.	+	.	ID=LotjaGi6g1v0329500.4.three_prime_UTR.3;Parent=LotjaGi6g1v0329500.4
LjG1.1_chr6	PGSB	exon	64442966	64444666	.	+	.	ID=LotjaGi6g1v0329500.4.exon.9;Parent=LotjaGi6g1v0329500.4
LjG1.1_chr6	PGSB	three_prime_UTR	64442966	64444666	.	+	.	ID=LotjaGi6g1v0329500.4.three_prime_UTR.4;Parent=LotjaGi6g1v0329500.4
LjG1.1_chr6	PGSB	exon	64445440	64445571	.	+	.	ID=LotjaGi6g1v0329500.4.exon.10;Parent=LotjaGi6g1v0329500.4
LjG1.1_chr6	PGSB	three_prime_UTR	64445440	64445571	.	+	.	ID=LotjaGi6g1v0329500.4.three_prime_UTR.5;Parent=LotjaGi6g1v0329500.4
LjG1.1_chr6	PGSB	exon	64446078	64446118	.	+	.	ID=LotjaGi6g1v0329500.4.exon.11;Parent=LotjaGi6g1v0329500.4
LjG1.1_chr6	PGSB	three_prime_UTR	64446078	64446118	.	+	.	ID=LotjaGi6g1v0329500.4.three_prime_UTR.6;Parent=LotjaGi6g1v0329500.4
LjG1.1_chr6	PGSB	exon	64446432	64446531	.	+	.	ID=LotjaGi6g1v0329500.4.exon.12;Parent=LotjaGi6g1v0329500.4
LjG1.1_chr6	PGSB	three_prime_UTR	64446432	64446531	.	+	.	ID=LotjaGi6g1v0329500.4.three_prime_UTR.7;Parent=LotjaGi6g1v0329500.4
LjG1.1_chr6	PGSB	exon	64450071	64450173	.	+	.	ID=LotjaGi6g1v0329500.4.exon.13;Parent=LotjaGi6g1v0329500.4
LjG1.1_chr6	PGSB	three_prime_UTR	64450071	64450173	.	+	.	ID=LotjaGi6g1v0329500.4.three_prime_UTR.8;Parent=LotjaGi6g1v0329500.4
LjG1.1_chr6	PGSB	exon	64450274	64450380	.	+	.	ID=LotjaGi6g1v0329500.4.exon.14;Parent=LotjaGi6g1v0329500.4
LjG1.1_chr6	PGSB	three_prime_UTR	64450274	64450380	.	+	.	ID=LotjaGi6g1v0329500.4.three_prime_UTR.9;Parent=LotjaGi6g1v0329500.4
LjG1.1_chr6	PGSB	exon	64450486	64450619	.	+	.	ID=LotjaGi6g1v0329500.4.exon.15;Parent=LotjaGi6g1v0329500.4
LjG1.1_chr6	PGSB	three_prime_UTR	64450486	64450619	.	+	.	ID=LotjaGi6g1v0329500.4.three_prime_UTR.10;Parent=LotjaGi6g1v0329500.4
LjG1.1_chr6	PGSB	exon	64451124	64451957	.	+	.	ID=LotjaGi6g1v0329500.4.exon.16;Parent=LotjaGi6g1v0329500.4
LjG1.1_chr6	PGSB	three_prime_UTR	64451124	64451957	.	+	.	ID=LotjaGi6g1v0329500.4.three_prime_UTR.11;Parent=LotjaGi6g1v0329500.4
LjG1.1_chr6	PGSB	mRNA	64435223	64451662	.	+	.	ID=LotjaGi6g1v0329500.5;Parent=LotjaGi6g1v0329500
LjG1.1_chr6	PGSB	five_prime_UTR	64435223	64435328	.	+	.	ID=LotjaGi6g1v0329500.5.five_prime_UTR.1;Parent=LotjaGi6g1v0329500.5
LjG1.1_chr6	PGSB	exon	64435223	64436133	.	+	.	ID=LotjaGi6g1v0329500.5.exon.1;Parent=LotjaGi6g1v0329500.5
LjG1.1_chr6	PGSB	CDS	64435329	64436133	.	+	0	ID=LotjaGi6g1v0329500.5.CDS.1;Parent=LotjaGi6g1v0329500.5
LjG1.1_chr6	PGSB	exon	64436722	64437241	.	+	.	ID=LotjaGi6g1v0329500.5.exon.2;Parent=LotjaGi6g1v0329500.5
LjG1.1_chr6	PGSB	CDS	64436722	64437241	.	+	2	ID=LotjaGi6g1v0329500.5.CDS.2;Parent=LotjaGi6g1v0329500.5
LjG1.1_chr6	PGSB	exon	64437422	64437621	.	+	.	ID=LotjaGi6g1v0329500.5.exon.3;Parent=LotjaGi6g1v0329500.5
LjG1.1_chr6	PGSB	CDS	64437422	64437621	.	+	1	ID=LotjaGi6g1v0329500.5.CDS.3;Parent=LotjaGi6g1v0329500.5
LjG1.1_chr6	PGSB	exon	64437705	64437736	.	+	.	ID=LotjaGi6g1v0329500.5.exon.4;Parent=LotjaGi6g1v0329500.5
LjG1.1_chr6	PGSB	CDS	64437705	64437736	.	+	2	ID=LotjaGi6g1v0329500.5.CDS.4;Parent=LotjaGi6g1v0329500.5
LjG1.1_chr6	PGSB	exon	64437820	64438806	.	+	.	ID=LotjaGi6g1v0329500.5.exon.5;Parent=LotjaGi6g1v0329500.5
LjG1.1_chr6	PGSB	CDS	64437820	64438806	.	+	0	ID=LotjaGi6g1v0329500.5.CDS.5;Parent=LotjaGi6g1v0329500.5
LjG1.1_chr6	PGSB	CDS	64438916	64438945	.	+	0	ID=LotjaGi6g1v0329500.5.CDS.6;Parent=LotjaGi6g1v0329500.5
LjG1.1_chr6	PGSB	exon	64438916	64439128	.	+	.	ID=LotjaGi6g1v0329500.5.exon.6;Parent=LotjaGi6g1v0329500.5
LjG1.1_chr6	PGSB	three_prime_UTR	64438946	64439128	.	+	.	ID=LotjaGi6g1v0329500.5.three_prime_UTR.2;Parent=LotjaGi6g1v0329500.5
LjG1.1_chr6	PGSB	exon	64439832	64439916	.	+	.	ID=LotjaGi6g1v0329500.5.exon.7;Parent=LotjaGi6g1v0329500.5
LjG1.1_chr6	PGSB	three_prime_UTR	64439832	64439916	.	+	.	ID=LotjaGi6g1v0329500.5.three_prime_UTR.3;Parent=LotjaGi6g1v0329500.5
LjG1.1_chr6	PGSB	exon	64442966	64445571	.	+	.	ID=LotjaGi6g1v0329500.5.exon.8;Parent=LotjaGi6g1v0329500.5
LjG1.1_chr6	PGSB	three_prime_UTR	64442966	64445571	.	+	.	ID=LotjaGi6g1v0329500.5.three_prime_UTR.4;Parent=LotjaGi6g1v0329500.5
LjG1.1_chr6	PGSB	exon	64446078	64446345	.	+	.	ID=LotjaGi6g1v0329500.5.exon.9;Parent=LotjaGi6g1v0329500.5
LjG1.1_chr6	PGSB	three_prime_UTR	64446078	64446345	.	+	.	ID=LotjaGi6g1v0329500.5.three_prime_UTR.5;Parent=LotjaGi6g1v0329500.5
LjG1.1_chr6	PGSB	exon	64450071	64450173	.	+	.	ID=LotjaGi6g1v0329500.5.exon.10;Parent=LotjaGi6g1v0329500.5
LjG1.1_chr6	PGSB	three_prime_UTR	64450071	64450173	.	+	.	ID=LotjaGi6g1v0329500.5.three_prime_UTR.6;Parent=LotjaGi6g1v0329500.5
LjG1.1_chr6	PGSB	exon	64450274	64450380	.	+	.	ID=LotjaGi6g1v0329500.5.exon.11;Parent=LotjaGi6g1v0329500.5
LjG1.1_chr6	PGSB	three_prime_UTR	64450274	64450380	.	+	.	ID=LotjaGi6g1v0329500.5.three_prime_UTR.7;Parent=LotjaGi6g1v0329500.5
LjG1.1_chr6	PGSB	exon	64450486	64450619	.	+	.	ID=LotjaGi6g1v0329500.5.exon.12;Parent=LotjaGi6g1v0329500.5
LjG1.1_chr6	PGSB	three_prime_UTR	64450486	64450619	.	+	.	ID=LotjaGi6g1v0329500.5.three_prime_UTR.8;Parent=LotjaGi6g1v0329500.5
LjG1.1_chr6	PGSB	exon	64451124	64451662	.	+	.	ID=LotjaGi6g1v0329500.5.exon.13;Parent=LotjaGi6g1v0329500.5
LjG1.1_chr6	PGSB	three_prime_UTR	64451124	64451662	.	+	.	ID=LotjaGi6g1v0329500.5.three_prime_UTR.9;Parent=LotjaGi6g1v0329500.5
###
LjG1.1_chr6	PGSB	gene	64434710	64454544	.	-	.	ID=LotjaGi6g1v0329600
LjG1.1_chr6	PGSB	mRNA	64434710	64454544	.	-	.	ID=LotjaGi6g1v0329600.1;Parent=LotjaGi6g1v0329600
LjG1.1_chr6	PGSB	exon	64434710	64436001	.	-	.	ID=LotjaGi6g1v0329600.1.exon.1;Parent=LotjaGi6g1v0329600.1
LjG1.1_chr6	PGSB	three_prime_UTR	64434710	64436001	.	-	.	ID=LotjaGi6g1v0329600.1.three_prime_UTR.1;Parent=LotjaGi6g1v0329600.1
LjG1.1_chr6	PGSB	exon	64436056	64446745	.	-	.	ID=LotjaGi6g1v0329600.1.exon.2;Parent=LotjaGi6g1v0329600.1
LjG1.1_chr6	PGSB	three_prime_UTR	64436056	64446745	.	-	.	ID=LotjaGi6g1v0329600.1.three_prime_UTR.2;Parent=LotjaGi6g1v0329600.1
LjG1.1_chr6	PGSB	three_prime_UTR	64449761	64453332	.	-	.	ID=LotjaGi6g1v0329600.1.three_prime_UTR.3;Parent=LotjaGi6g1v0329600.1
LjG1.1_chr6	PGSB	exon	64449761	64453683	.	-	.	ID=LotjaGi6g1v0329600.1.exon.3;Parent=LotjaGi6g1v0329600.1
LjG1.1_chr6	PGSB	CDS	64453333	64453683	.	-	0	ID=LotjaGi6g1v0329600.1.CDS.1;Parent=LotjaGi6g1v0329600.1
LjG1.1_chr6	PGSB	CDS	64453759	64453902	.	-	0	ID=LotjaGi6g1v0329600.1.CDS.2;Parent=LotjaGi6g1v0329600.1
LjG1.1_chr6	PGSB	exon	64453759	64454544	.	-	.	ID=LotjaGi6g1v0329600.1.exon.4;Parent=LotjaGi6g1v0329600.1
LjG1.1_chr6	PGSB	five_prime_UTR	64453903	64454544	.	-	.	ID=LotjaGi6g1v0329600.1.five_prime_UTR.4;Parent=LotjaGi6g1v0329600.1
###
LjG1.1_chr6	PGSB	gene	64490305	64490963	.	+	.	ID=LotjaGi6g1v0329700_LC
LjG1.1_chr6	PGSB	mRNA	64490305	64490963	.	+	.	ID=LotjaGi6g1v0329700_LC.1;Parent=LotjaGi6g1v0329700_LC
LjG1.1_chr6	PGSB	exon	64490305	64490895	.	+	.	ID=LotjaGi6g1v0329700_LC.1.exon.1;Parent=LotjaGi6g1v0329700_LC.1
LjG1.1_chr6	PGSB	CDS	64490305	64490895	.	+	0	ID=LotjaGi6g1v0329700_LC.1.CDS.1;Parent=LotjaGi6g1v0329700_LC.1
LjG1.1_chr6	PGSB	exon	64490958	64490963	.	+	.	ID=LotjaGi6g1v0329700_LC.1.exon.2;Parent=LotjaGi6g1v0329700_LC.1
LjG1.1_chr6	PGSB	CDS	64490958	64490963	.	+	0	ID=LotjaGi6g1v0329700_LC.1.CDS.2;Parent=LotjaGi6g1v0329700_LC.1
###
LjG1.1_chr6	PGSB	gene	64494605	64504042	.	+	.	ID=LotjaGi6g1v0329800
LjG1.1_chr6	PGSB	mRNA	64494605	64504042	.	+	.	ID=LotjaGi6g1v0329800.1;Parent=LotjaGi6g1v0329800
LjG1.1_chr6	PGSB	five_prime_UTR	64494605	64494905	.	+	.	ID=LotjaGi6g1v0329800.1.five_prime_UTR.1;Parent=LotjaGi6g1v0329800.1
LjG1.1_chr6	PGSB	exon	64494605	64495002	.	+	.	ID=LotjaGi6g1v0329800.1.exon.1;Parent=LotjaGi6g1v0329800.1
LjG1.1_chr6	PGSB	CDS	64494906	64495002	.	+	0	ID=LotjaGi6g1v0329800.1.CDS.1;Parent=LotjaGi6g1v0329800.1
LjG1.1_chr6	PGSB	exon	64495120	64495327	.	+	.	ID=LotjaGi6g1v0329800.1.exon.2;Parent=LotjaGi6g1v0329800.1
LjG1.1_chr6	PGSB	CDS	64495120	64495327	.	+	2	ID=LotjaGi6g1v0329800.1.CDS.2;Parent=LotjaGi6g1v0329800.1
LjG1.1_chr6	PGSB	CDS	64495710	64495746	.	+	1	ID=LotjaGi6g1v0329800.1.CDS.3;Parent=LotjaGi6g1v0329800.1
LjG1.1_chr6	PGSB	exon	64495710	64498385	.	+	.	ID=LotjaGi6g1v0329800.1.exon.3;Parent=LotjaGi6g1v0329800.1
LjG1.1_chr6	PGSB	three_prime_UTR	64495747	64498385	.	+	.	ID=LotjaGi6g1v0329800.1.three_prime_UTR.2;Parent=LotjaGi6g1v0329800.1
LjG1.1_chr6	PGSB	exon	64498481	64498527	.	+	.	ID=LotjaGi6g1v0329800.1.exon.4;Parent=LotjaGi6g1v0329800.1
LjG1.1_chr6	PGSB	three_prime_UTR	64498481	64498527	.	+	.	ID=LotjaGi6g1v0329800.1.three_prime_UTR.3;Parent=LotjaGi6g1v0329800.1
LjG1.1_chr6	PGSB	exon	64498632	64498806	.	+	.	ID=LotjaGi6g1v0329800.1.exon.5;Parent=LotjaGi6g1v0329800.1
LjG1.1_chr6	PGSB	three_prime_UTR	64498632	64498806	.	+	.	ID=LotjaGi6g1v0329800.1.three_prime_UTR.4;Parent=LotjaGi6g1v0329800.1
LjG1.1_chr6	PGSB	exon	64498916	64499029	.	+	.	ID=LotjaGi6g1v0329800.1.exon.6;Parent=LotjaGi6g1v0329800.1
LjG1.1_chr6	PGSB	three_prime_UTR	64498916	64499029	.	+	.	ID=LotjaGi6g1v0329800.1.three_prime_UTR.5;Parent=LotjaGi6g1v0329800.1
LjG1.1_chr6	PGSB	exon	64499191	64499262	.	+	.	ID=LotjaGi6g1v0329800.1.exon.7;Parent=LotjaGi6g1v0329800.1
LjG1.1_chr6	PGSB	three_prime_UTR	64499191	64499262	.	+	.	ID=LotjaGi6g1v0329800.1.three_prime_UTR.6;Parent=LotjaGi6g1v0329800.1
LjG1.1_chr6	PGSB	exon	64499338	64499481	.	+	.	ID=LotjaGi6g1v0329800.1.exon.8;Parent=LotjaGi6g1v0329800.1
LjG1.1_chr6	PGSB	three_prime_UTR	64499338	64499481	.	+	.	ID=LotjaGi6g1v0329800.1.three_prime_UTR.7;Parent=LotjaGi6g1v0329800.1
LjG1.1_chr6	PGSB	exon	64500175	64500267	.	+	.	ID=LotjaGi6g1v0329800.1.exon.9;Parent=LotjaGi6g1v0329800.1
LjG1.1_chr6	PGSB	three_prime_UTR	64500175	64500267	.	+	.	ID=LotjaGi6g1v0329800.1.three_prime_UTR.8;Parent=LotjaGi6g1v0329800.1
LjG1.1_chr6	PGSB	exon	64500416	64500519	.	+	.	ID=LotjaGi6g1v0329800.1.exon.10;Parent=LotjaGi6g1v0329800.1
LjG1.1_chr6	PGSB	three_prime_UTR	64500416	64500519	.	+	.	ID=LotjaGi6g1v0329800.1.three_prime_UTR.9;Parent=LotjaGi6g1v0329800.1
LjG1.1_chr6	PGSB	exon	64500896	64500981	.	+	.	ID=LotjaGi6g1v0329800.1.exon.11;Parent=LotjaGi6g1v0329800.1
LjG1.1_chr6	PGSB	three_prime_UTR	64500896	64500981	.	+	.	ID=LotjaGi6g1v0329800.1.three_prime_UTR.10;Parent=LotjaGi6g1v0329800.1
LjG1.1_chr6	PGSB	exon	64501065	64501930	.	+	.	ID=LotjaGi6g1v0329800.1.exon.12;Parent=LotjaGi6g1v0329800.1
LjG1.1_chr6	PGSB	three_prime_UTR	64501065	64501930	.	+	.	ID=LotjaGi6g1v0329800.1.three_prime_UTR.11;Parent=LotjaGi6g1v0329800.1
LjG1.1_chr6	PGSB	exon	64502141	64502345	.	+	.	ID=LotjaGi6g1v0329800.1.exon.13;Parent=LotjaGi6g1v0329800.1
LjG1.1_chr6	PGSB	three_prime_UTR	64502141	64502345	.	+	.	ID=LotjaGi6g1v0329800.1.three_prime_UTR.12;Parent=LotjaGi6g1v0329800.1
LjG1.1_chr6	PGSB	exon	64502812	64502903	.	+	.	ID=LotjaGi6g1v0329800.1.exon.14;Parent=LotjaGi6g1v0329800.1
LjG1.1_chr6	PGSB	three_prime_UTR	64502812	64502903	.	+	.	ID=LotjaGi6g1v0329800.1.three_prime_UTR.13;Parent=LotjaGi6g1v0329800.1
LjG1.1_chr6	PGSB	exon	64503116	64504042	.	+	.	ID=LotjaGi6g1v0329800.1.exon.15;Parent=LotjaGi6g1v0329800.1
LjG1.1_chr6	PGSB	three_prime_UTR	64503116	64504042	.	+	.	ID=LotjaGi6g1v0329800.1.three_prime_UTR.14;Parent=LotjaGi6g1v0329800.1
LjG1.1_chr6	PGSB	mRNA	64498022	64503873	.	+	.	ID=LotjaGi6g1v0329800.2;Parent=LotjaGi6g1v0329800
LjG1.1_chr6	PGSB	five_prime_UTR	64498022	64498319	.	+	.	ID=LotjaGi6g1v0329800.2.five_prime_UTR.1;Parent=LotjaGi6g1v0329800.2
LjG1.1_chr6	PGSB	exon	64498022	64498385	.	+	.	ID=LotjaGi6g1v0329800.2.exon.1;Parent=LotjaGi6g1v0329800.2
LjG1.1_chr6	PGSB	CDS	64498320	64498385	.	+	0	ID=LotjaGi6g1v0329800.2.CDS.1;Parent=LotjaGi6g1v0329800.2
LjG1.1_chr6	PGSB	exon	64498481	64498527	.	+	.	ID=LotjaGi6g1v0329800.2.exon.2;Parent=LotjaGi6g1v0329800.2
LjG1.1_chr6	PGSB	CDS	64498481	64498527	.	+	0	ID=LotjaGi6g1v0329800.2.CDS.2;Parent=LotjaGi6g1v0329800.2
LjG1.1_chr6	PGSB	exon	64498632	64498806	.	+	.	ID=LotjaGi6g1v0329800.2.exon.3;Parent=LotjaGi6g1v0329800.2
LjG1.1_chr6	PGSB	CDS	64498632	64498806	.	+	1	ID=LotjaGi6g1v0329800.2.CDS.3;Parent=LotjaGi6g1v0329800.2
LjG1.1_chr6	PGSB	exon	64498916	64499029	.	+	.	ID=LotjaGi6g1v0329800.2.exon.4;Parent=LotjaGi6g1v0329800.2
LjG1.1_chr6	PGSB	CDS	64498916	64499029	.	+	0	ID=LotjaGi6g1v0329800.2.CDS.4;Parent=LotjaGi6g1v0329800.2
LjG1.1_chr6	PGSB	exon	64499338	64499481	.	+	.	ID=LotjaGi6g1v0329800.2.exon.5;Parent=LotjaGi6g1v0329800.2
LjG1.1_chr6	PGSB	CDS	64499338	64499481	.	+	0	ID=LotjaGi6g1v0329800.2.CDS.5;Parent=LotjaGi6g1v0329800.2
LjG1.1_chr6	PGSB	exon	64500175	64500267	.	+	.	ID=LotjaGi6g1v0329800.2.exon.6;Parent=LotjaGi6g1v0329800.2
LjG1.1_chr6	PGSB	CDS	64500175	64500267	.	+	0	ID=LotjaGi6g1v0329800.2.CDS.6;Parent=LotjaGi6g1v0329800.2
LjG1.1_chr6	PGSB	exon	64500416	64500519	.	+	.	ID=LotjaGi6g1v0329800.2.exon.7;Parent=LotjaGi6g1v0329800.2
LjG1.1_chr6	PGSB	CDS	64500416	64500519	.	+	0	ID=LotjaGi6g1v0329800.2.CDS.7;Parent=LotjaGi6g1v0329800.2
LjG1.1_chr6	PGSB	exon	64500896	64500981	.	+	.	ID=LotjaGi6g1v0329800.2.exon.8;Parent=LotjaGi6g1v0329800.2
LjG1.1_chr6	PGSB	CDS	64500896	64500981	.	+	1	ID=LotjaGi6g1v0329800.2.CDS.8;Parent=LotjaGi6g1v0329800.2
LjG1.1_chr6	PGSB	exon	64501065	64501159	.	+	.	ID=LotjaGi6g1v0329800.2.exon.9;Parent=LotjaGi6g1v0329800.2
LjG1.1_chr6	PGSB	CDS	64501065	64501159	.	+	2	ID=LotjaGi6g1v0329800.2.CDS.9;Parent=LotjaGi6g1v0329800.2
LjG1.1_chr6	PGSB	exon	64501243	64501930	.	+	.	ID=LotjaGi6g1v0329800.2.exon.10;Parent=LotjaGi6g1v0329800.2
LjG1.1_chr6	PGSB	CDS	64501243	64501930	.	+	0	ID=LotjaGi6g1v0329800.2.CDS.10;Parent=LotjaGi6g1v0329800.2
LjG1.1_chr6	PGSB	exon	64502141	64502345	.	+	.	ID=LotjaGi6g1v0329800.2.exon.11;Parent=LotjaGi6g1v0329800.2
LjG1.1_chr6	PGSB	CDS	64502141	64502345	.	+	2	ID=LotjaGi6g1v0329800.2.CDS.11;Parent=LotjaGi6g1v0329800.2
LjG1.1_chr6	PGSB	exon	64502812	64502903	.	+	.	ID=LotjaGi6g1v0329800.2.exon.12;Parent=LotjaGi6g1v0329800.2
LjG1.1_chr6	PGSB	CDS	64502812	64502903	.	+	1	ID=LotjaGi6g1v0329800.2.CDS.12;Parent=LotjaGi6g1v0329800.2
LjG1.1_chr6	PGSB	CDS	64503116	64503378	.	+	2	ID=LotjaGi6g1v0329800.2.CDS.13;Parent=LotjaGi6g1v0329800.2
LjG1.1_chr6	PGSB	exon	64503116	64503873	.	+	.	ID=LotjaGi6g1v0329800.2.exon.13;Parent=LotjaGi6g1v0329800.2
LjG1.1_chr6	PGSB	three_prime_UTR	64503379	64503873	.	+	.	ID=LotjaGi6g1v0329800.2.three_prime_UTR.2;Parent=LotjaGi6g1v0329800.2
###
LjG1.1_chr6	PGSB	gene	64512007	64514484	.	-	.	ID=LotjaGi6g1v0329900
LjG1.1_chr6	PGSB	mRNA	64512007	64514484	.	-	.	ID=LotjaGi6g1v0329900.1;Parent=LotjaGi6g1v0329900
LjG1.1_chr6	PGSB	three_prime_UTR	64512007	64512387	.	-	.	ID=LotjaGi6g1v0329900.1.three_prime_UTR.1;Parent=LotjaGi6g1v0329900.1
LjG1.1_chr6	PGSB	exon	64512007	64512508	.	-	.	ID=LotjaGi6g1v0329900.1.exon.1;Parent=LotjaGi6g1v0329900.1
LjG1.1_chr6	PGSB	CDS	64512388	64512508	.	-	1	ID=LotjaGi6g1v0329900.1.CDS.1;Parent=LotjaGi6g1v0329900.1
LjG1.1_chr6	PGSB	CDS	64513668	64514008	.	-	0	ID=LotjaGi6g1v0329900.1.CDS.2;Parent=LotjaGi6g1v0329900.1
LjG1.1_chr6	PGSB	exon	64513668	64514024	.	-	.	ID=LotjaGi6g1v0329900.1.exon.2;Parent=LotjaGi6g1v0329900.1
LjG1.1_chr6	PGSB	five_prime_UTR	64514009	64514024	.	-	.	ID=LotjaGi6g1v0329900.1.five_prime_UTR.2;Parent=LotjaGi6g1v0329900.1
LjG1.1_chr6	PGSB	exon	64514435	64514484	.	-	.	ID=LotjaGi6g1v0329900.1.exon.3;Parent=LotjaGi6g1v0329900.1
LjG1.1_chr6	PGSB	five_prime_UTR	64514435	64514484	.	-	.	ID=LotjaGi6g1v0329900.1.five_prime_UTR.3;Parent=LotjaGi6g1v0329900.1
###
LjG1.1_chr6	PGSB	gene	64527269	64532667	.	-	.	ID=LotjaGi6g1v0330000
LjG1.1_chr6	PGSB	mRNA	64527269	64532667	.	-	.	ID=LotjaGi6g1v0330000.1;Parent=LotjaGi6g1v0330000
LjG1.1_chr6	PGSB	three_prime_UTR	64527269	64527589	.	-	.	ID=LotjaGi6g1v0330000.1.three_prime_UTR.1;Parent=LotjaGi6g1v0330000.1
LjG1.1_chr6	PGSB	exon	64527269	64528784	.	-	.	ID=LotjaGi6g1v0330000.1.exon.1;Parent=LotjaGi6g1v0330000.1
LjG1.1_chr6	PGSB	CDS	64527590	64528543	.	-	0	ID=LotjaGi6g1v0330000.1.CDS.1;Parent=LotjaGi6g1v0330000.1
LjG1.1_chr6	PGSB	five_prime_UTR	64528544	64528784	.	-	.	ID=LotjaGi6g1v0330000.1.five_prime_UTR.2;Parent=LotjaGi6g1v0330000.1
LjG1.1_chr6	PGSB	exon	64532090	64532667	.	-	.	ID=LotjaGi6g1v0330000.1.exon.2;Parent=LotjaGi6g1v0330000.1
LjG1.1_chr6	PGSB	five_prime_UTR	64532090	64532667	.	-	.	ID=LotjaGi6g1v0330000.1.five_prime_UTR.3;Parent=LotjaGi6g1v0330000.1
LjG1.1_chr6	PGSB	mRNA	64527336	64532667	.	-	.	ID=LotjaGi6g1v0330000.2;Parent=LotjaGi6g1v0330000
LjG1.1_chr6	PGSB	three_prime_UTR	64527336	64527589	.	-	.	ID=LotjaGi6g1v0330000.2.three_prime_UTR.1;Parent=LotjaGi6g1v0330000.2
LjG1.1_chr6	PGSB	exon	64527336	64527777	.	-	.	ID=LotjaGi6g1v0330000.2.exon.1;Parent=LotjaGi6g1v0330000.2
LjG1.1_chr6	PGSB	CDS	64527590	64527777	.	-	2	ID=LotjaGi6g1v0330000.2.CDS.1;Parent=LotjaGi6g1v0330000.2
LjG1.1_chr6	PGSB	CDS	64527871	64528543	.	-	0	ID=LotjaGi6g1v0330000.2.CDS.2;Parent=LotjaGi6g1v0330000.2
LjG1.1_chr6	PGSB	exon	64527871	64528784	.	-	.	ID=LotjaGi6g1v0330000.2.exon.2;Parent=LotjaGi6g1v0330000.2
LjG1.1_chr6	PGSB	five_prime_UTR	64528544	64528784	.	-	.	ID=LotjaGi6g1v0330000.2.five_prime_UTR.2;Parent=LotjaGi6g1v0330000.2
LjG1.1_chr6	PGSB	exon	64532101	64532667	.	-	.	ID=LotjaGi6g1v0330000.2.exon.3;Parent=LotjaGi6g1v0330000.2
LjG1.1_chr6	PGSB	five_prime_UTR	64532101	64532667	.	-	.	ID=LotjaGi6g1v0330000.2.five_prime_UTR.3;Parent=LotjaGi6g1v0330000.2
###
LjG1.1_chr6	PGSB	gene	64536747	64548677	.	-	.	ID=LotjaGi6g1v0330100
LjG1.1_chr6	PGSB	mRNA	64539467	64541426	.	-	.	ID=LotjaGi6g1v0330100.1;Parent=LotjaGi6g1v0330100
LjG1.1_chr6	PGSB	exon	64539467	64539705	.	-	.	ID=LotjaGi6g1v0330100.1.exon.1;Parent=LotjaGi6g1v0330100.1
LjG1.1_chr6	PGSB	CDS	64539467	64539705	.	-	2	ID=LotjaGi6g1v0330100.1.CDS.1;Parent=LotjaGi6g1v0330100.1
LjG1.1_chr6	PGSB	exon	64540320	64540436	.	-	.	ID=LotjaGi6g1v0330100.1.exon.2;Parent=LotjaGi6g1v0330100.1
LjG1.1_chr6	PGSB	CDS	64540320	64540436	.	-	2	ID=LotjaGi6g1v0330100.1.CDS.2;Parent=LotjaGi6g1v0330100.1
LjG1.1_chr6	PGSB	exon	64540932	64541040	.	-	.	ID=LotjaGi6g1v0330100.1.exon.3;Parent=LotjaGi6g1v0330100.1
LjG1.1_chr6	PGSB	CDS	64540932	64541040	.	-	0	ID=LotjaGi6g1v0330100.1.CDS.3;Parent=LotjaGi6g1v0330100.1
LjG1.1_chr6	PGSB	exon	64541129	64541186	.	-	.	ID=LotjaGi6g1v0330100.1.exon.4;Parent=LotjaGi6g1v0330100.1
LjG1.1_chr6	PGSB	CDS	64541129	64541186	.	-	1	ID=LotjaGi6g1v0330100.1.CDS.4;Parent=LotjaGi6g1v0330100.1
LjG1.1_chr6	PGSB	exon	64541269	64541333	.	-	.	ID=LotjaGi6g1v0330100.1.exon.5;Parent=LotjaGi6g1v0330100.1
LjG1.1_chr6	PGSB	CDS	64541269	64541333	.	-	0	ID=LotjaGi6g1v0330100.1.CDS.5;Parent=LotjaGi6g1v0330100.1
LjG1.1_chr6	PGSB	exon	64541421	64541426	.	-	.	ID=LotjaGi6g1v0330100.1.exon.6;Parent=LotjaGi6g1v0330100.1
LjG1.1_chr6	PGSB	CDS	64541421	64541426	.	-	0	ID=LotjaGi6g1v0330100.1.CDS.6;Parent=LotjaGi6g1v0330100.1
LjG1.1_chr6	PGSB	mRNA	64539467	64541426	.	-	.	ID=LotjaGi6g1v0330100.2;Parent=LotjaGi6g1v0330100
LjG1.1_chr6	PGSB	exon	64539467	64539705	.	-	.	ID=LotjaGi6g1v0330100.2.exon.1;Parent=LotjaGi6g1v0330100.2
LjG1.1_chr6	PGSB	CDS	64539467	64539705	.	-	2	ID=LotjaGi6g1v0330100.2.CDS.1;Parent=LotjaGi6g1v0330100.2
LjG1.1_chr6	PGSB	exon	64540164	64540436	.	-	.	ID=LotjaGi6g1v0330100.2.exon.2;Parent=LotjaGi6g1v0330100.2
LjG1.1_chr6	PGSB	CDS	64540164	64540436	.	-	2	ID=LotjaGi6g1v0330100.2.CDS.2;Parent=LotjaGi6g1v0330100.2
LjG1.1_chr6	PGSB	exon	64540932	64541040	.	-	.	ID=LotjaGi6g1v0330100.2.exon.3;Parent=LotjaGi6g1v0330100.2
LjG1.1_chr6	PGSB	CDS	64540932	64541040	.	-	0	ID=LotjaGi6g1v0330100.2.CDS.3;Parent=LotjaGi6g1v0330100.2
LjG1.1_chr6	PGSB	exon	64541129	64541186	.	-	.	ID=LotjaGi6g1v0330100.2.exon.4;Parent=LotjaGi6g1v0330100.2
LjG1.1_chr6	PGSB	CDS	64541129	64541186	.	-	1	ID=LotjaGi6g1v0330100.2.CDS.4;Parent=LotjaGi6g1v0330100.2
LjG1.1_chr6	PGSB	exon	64541269	64541333	.	-	.	ID=LotjaGi6g1v0330100.2.exon.5;Parent=LotjaGi6g1v0330100.2
LjG1.1_chr6	PGSB	CDS	64541269	64541333	.	-	0	ID=LotjaGi6g1v0330100.2.CDS.5;Parent=LotjaGi6g1v0330100.2
LjG1.1_chr6	PGSB	exon	64541421	64541426	.	-	.	ID=LotjaGi6g1v0330100.2.exon.6;Parent=LotjaGi6g1v0330100.2
LjG1.1_chr6	PGSB	CDS	64541421	64541426	.	-	0	ID=LotjaGi6g1v0330100.2.CDS.6;Parent=LotjaGi6g1v0330100.2
###
LjG1.1_chr6	PGSB	gene	64550274	64555693	.	-	.	ID=LotjaGi6g1v0330200
LjG1.1_chr6	PGSB	mRNA	64550274	64555693	.	-	.	ID=LotjaGi6g1v0330200.1;Parent=LotjaGi6g1v0330200
LjG1.1_chr6	PGSB	three_prime_UTR	64550274	64550570	.	-	.	ID=LotjaGi6g1v0330200.1.three_prime_UTR.1;Parent=LotjaGi6g1v0330200.1
LjG1.1_chr6	PGSB	exon	64550274	64552590	.	-	.	ID=LotjaGi6g1v0330200.1.exon.1;Parent=LotjaGi6g1v0330200.1
LjG1.1_chr6	PGSB	CDS	64550571	64552590	.	-	1	ID=LotjaGi6g1v0330200.1.CDS.1;Parent=LotjaGi6g1v0330200.1
LjG1.1_chr6	PGSB	exon	64553299	64553507	.	-	.	ID=LotjaGi6g1v0330200.1.exon.2;Parent=LotjaGi6g1v0330200.1
LjG1.1_chr6	PGSB	CDS	64553299	64553507	.	-	0	ID=LotjaGi6g1v0330200.1.CDS.2;Parent=LotjaGi6g1v0330200.1
LjG1.1_chr6	PGSB	exon	64553619	64553741	.	-	.	ID=LotjaGi6g1v0330200.1.exon.3;Parent=LotjaGi6g1v0330200.1
LjG1.1_chr6	PGSB	CDS	64553619	64553741	.	-	0	ID=LotjaGi6g1v0330200.1.CDS.3;Parent=LotjaGi6g1v0330200.1
LjG1.1_chr6	PGSB	exon	64553824	64554426	.	-	.	ID=LotjaGi6g1v0330200.1.exon.4;Parent=LotjaGi6g1v0330200.1
LjG1.1_chr6	PGSB	CDS	64553824	64554426	.	-	0	ID=LotjaGi6g1v0330200.1.CDS.4;Parent=LotjaGi6g1v0330200.1
LjG1.1_chr6	PGSB	CDS	64554523	64554579	.	-	0	ID=LotjaGi6g1v0330200.1.CDS.5;Parent=LotjaGi6g1v0330200.1
LjG1.1_chr6	PGSB	exon	64554523	64554634	.	-	.	ID=LotjaGi6g1v0330200.1.exon.5;Parent=LotjaGi6g1v0330200.1
LjG1.1_chr6	PGSB	five_prime_UTR	64554580	64554634	.	-	.	ID=LotjaGi6g1v0330200.1.five_prime_UTR.2;Parent=LotjaGi6g1v0330200.1
LjG1.1_chr6	PGSB	exon	64555433	64555693	.	-	.	ID=LotjaGi6g1v0330200.1.exon.6;Parent=LotjaGi6g1v0330200.1
LjG1.1_chr6	PGSB	five_prime_UTR	64555433	64555693	.	-	.	ID=LotjaGi6g1v0330200.1.five_prime_UTR.3;Parent=LotjaGi6g1v0330200.1
###
LjG1.1_chr6	PGSB	gene	64564522	64569410	.	+	.	ID=LotjaGi6g1v0330300_LC
LjG1.1_chr6	PGSB	mRNA	64564522	64569410	.	+	.	ID=LotjaGi6g1v0330300_LC.1;Parent=LotjaGi6g1v0330300_LC
LjG1.1_chr6	PGSB	three_prime_UTR	64564522	64568551	.	+	.	ID=LotjaGi6g1v0330300_LC.1.three_prime_UTR.1;Parent=LotjaGi6g1v0330300_LC.1
LjG1.1_chr6	PGSB	exon	64564522	64569410	.	+	.	ID=LotjaGi6g1v0330300_LC.1.exon.1;Parent=LotjaGi6g1v0330300_LC.1
LjG1.1_chr6	PGSB	CDS	64568552	64569112	.	+	0	ID=LotjaGi6g1v0330300_LC.1.CDS.1;Parent=LotjaGi6g1v0330300_LC.1
LjG1.1_chr6	PGSB	five_prime_UTR	64569113	64569410	.	+	.	ID=LotjaGi6g1v0330300_LC.1.five_prime_UTR.2;Parent=LotjaGi6g1v0330300_LC.1
LjG1.1_chr6	PGSB	mRNA	64566691	64569410	.	+	.	ID=LotjaGi6g1v0330300_LC.2;Parent=LotjaGi6g1v0330300_LC
LjG1.1_chr6	PGSB	three_prime_UTR	64566691	64567042	.	+	.	ID=LotjaGi6g1v0330300_LC.2.three_prime_UTR.1;Parent=LotjaGi6g1v0330300_LC.2
LjG1.1_chr6	PGSB	exon	64566691	64567125	.	+	.	ID=LotjaGi6g1v0330300_LC.2.exon.1;Parent=LotjaGi6g1v0330300_LC.2
LjG1.1_chr6	PGSB	CDS	64567043	64567125	.	+	2	ID=LotjaGi6g1v0330300_LC.2.CDS.1;Parent=LotjaGi6g1v0330300_LC.2
LjG1.1_chr6	PGSB	CDS	64568566	64569112	.	+	0	ID=LotjaGi6g1v0330300_LC.2.CDS.2;Parent=LotjaGi6g1v0330300_LC.2
LjG1.1_chr6	PGSB	exon	64568566	64569410	.	+	.	ID=LotjaGi6g1v0330300_LC.2.exon.2;Parent=LotjaGi6g1v0330300_LC.2
LjG1.1_chr6	PGSB	five_prime_UTR	64569113	64569410	.	+	.	ID=LotjaGi6g1v0330300_LC.2.five_prime_UTR.2;Parent=LotjaGi6g1v0330300_LC.2
LjG1.1_chr6	PGSB	mRNA	64566796	64569409	.	+	.	ID=LotjaGi6g1v0330300_LC.3;Parent=LotjaGi6g1v0330300_LC
LjG1.1_chr6	PGSB	three_prime_UTR	64566796	64567131	.	+	.	ID=LotjaGi6g1v0330300_LC.3.three_prime_UTR.1;Parent=LotjaGi6g1v0330300_LC.3
LjG1.1_chr6	PGSB	exon	64566796	64567157	.	+	.	ID=LotjaGi6g1v0330300_LC.3.exon.1;Parent=LotjaGi6g1v0330300_LC.3
LjG1.1_chr6	PGSB	CDS	64567132	64567157	.	+	2	ID=LotjaGi6g1v0330300_LC.3.CDS.1;Parent=LotjaGi6g1v0330300_LC.3
LjG1.1_chr6	PGSB	CDS	64568566	64569112	.	+	0	ID=LotjaGi6g1v0330300_LC.3.CDS.2;Parent=LotjaGi6g1v0330300_LC.3
LjG1.1_chr6	PGSB	exon	64568566	64569409	.	+	.	ID=LotjaGi6g1v0330300_LC.3.exon.2;Parent=LotjaGi6g1v0330300_LC.3
LjG1.1_chr6	PGSB	five_prime_UTR	64569113	64569409	.	+	.	ID=LotjaGi6g1v0330300_LC.3.five_prime_UTR.2;Parent=LotjaGi6g1v0330300_LC.3
###
LjG1.1_chr6	PGSB	gene	64578575	64583785	.	-	.	ID=LotjaGi6g1v0330400_LC
LjG1.1_chr6	PGSB	mRNA	64578575	64583785	.	-	.	ID=LotjaGi6g1v0330400_LC.1;Parent=LotjaGi6g1v0330400_LC
LjG1.1_chr6	PGSB	three_prime_UTR	64578575	64578837	.	-	.	ID=LotjaGi6g1v0330400_LC.1.three_prime_UTR.1;Parent=LotjaGi6g1v0330400_LC.1
LjG1.1_chr6	PGSB	exon	64578575	64578921	.	-	.	ID=LotjaGi6g1v0330400_LC.1.exon.1;Parent=LotjaGi6g1v0330400_LC.1
LjG1.1_chr6	PGSB	CDS	64578838	64578921	.	-	0	ID=LotjaGi6g1v0330400_LC.1.CDS.1;Parent=LotjaGi6g1v0330400_LC.1
LjG1.1_chr6	PGSB	exon	64580318	64580383	.	-	.	ID=LotjaGi6g1v0330400_LC.1.exon.2;Parent=LotjaGi6g1v0330400_LC.1
LjG1.1_chr6	PGSB	CDS	64580318	64580383	.	-	0	ID=LotjaGi6g1v0330400_LC.1.CDS.2;Parent=LotjaGi6g1v0330400_LC.1
LjG1.1_chr6	PGSB	exon	64581158	64581230	.	-	.	ID=LotjaGi6g1v0330400_LC.1.exon.3;Parent=LotjaGi6g1v0330400_LC.1
LjG1.1_chr6	PGSB	CDS	64581158	64581230	.	-	1	ID=LotjaGi6g1v0330400_LC.1.CDS.3;Parent=LotjaGi6g1v0330400_LC.1
LjG1.1_chr6	PGSB	exon	64581324	64581401	.	-	.	ID=LotjaGi6g1v0330400_LC.1.exon.4;Parent=LotjaGi6g1v0330400_LC.1
LjG1.1_chr6	PGSB	CDS	64581324	64581401	.	-	1	ID=LotjaGi6g1v0330400_LC.1.CDS.4;Parent=LotjaGi6g1v0330400_LC.1
LjG1.1_chr6	PGSB	CDS	64583570	64583784	.	-	0	ID=LotjaGi6g1v0330400_LC.1.CDS.5;Parent=LotjaGi6g1v0330400_LC.1
LjG1.1_chr6	PGSB	exon	64583570	64583785	.	-	.	ID=LotjaGi6g1v0330400_LC.1.exon.5;Parent=LotjaGi6g1v0330400_LC.1
LjG1.1_chr6	PGSB	five_prime_UTR	64583785	64583785	.	-	.	ID=LotjaGi6g1v0330400_LC.1.five_prime_UTR.2;Parent=LotjaGi6g1v0330400_LC.1
###
LjG1.1_chr6	PGSB	gene	64584007	64590150	.	-	.	ID=LotjaGi6g1v0330500
LjG1.1_chr6	PGSB	mRNA	64584007	64590150	.	-	.	ID=LotjaGi6g1v0330500.1;Parent=LotjaGi6g1v0330500
LjG1.1_chr6	PGSB	three_prime_UTR	64584007	64585102	.	-	.	ID=LotjaGi6g1v0330500.1.three_prime_UTR.1;Parent=LotjaGi6g1v0330500.1
LjG1.1_chr6	PGSB	exon	64584007	64587122	.	-	.	ID=LotjaGi6g1v0330500.1.exon.1;Parent=LotjaGi6g1v0330500.1
LjG1.1_chr6	PGSB	CDS	64585103	64587122	.	-	1	ID=LotjaGi6g1v0330500.1.CDS.1;Parent=LotjaGi6g1v0330500.1
LjG1.1_chr6	PGSB	exon	64587831	64588039	.	-	.	ID=LotjaGi6g1v0330500.1.exon.2;Parent=LotjaGi6g1v0330500.1
LjG1.1_chr6	PGSB	CDS	64587831	64588039	.	-	0	ID=LotjaGi6g1v0330500.1.CDS.2;Parent=LotjaGi6g1v0330500.1
LjG1.1_chr6	PGSB	exon	64588151	64588273	.	-	.	ID=LotjaGi6g1v0330500.1.exon.3;Parent=LotjaGi6g1v0330500.1
LjG1.1_chr6	PGSB	CDS	64588151	64588273	.	-	0	ID=LotjaGi6g1v0330500.1.CDS.3;Parent=LotjaGi6g1v0330500.1
LjG1.1_chr6	PGSB	exon	64588356	64588958	.	-	.	ID=LotjaGi6g1v0330500.1.exon.4;Parent=LotjaGi6g1v0330500.1
LjG1.1_chr6	PGSB	CDS	64588356	64588958	.	-	0	ID=LotjaGi6g1v0330500.1.CDS.4;Parent=LotjaGi6g1v0330500.1
LjG1.1_chr6	PGSB	CDS	64589055	64589111	.	-	0	ID=LotjaGi6g1v0330500.1.CDS.5;Parent=LotjaGi6g1v0330500.1
LjG1.1_chr6	PGSB	exon	64589055	64589166	.	-	.	ID=LotjaGi6g1v0330500.1.exon.5;Parent=LotjaGi6g1v0330500.1
LjG1.1_chr6	PGSB	five_prime_UTR	64589112	64589166	.	-	.	ID=LotjaGi6g1v0330500.1.five_prime_UTR.2;Parent=LotjaGi6g1v0330500.1
LjG1.1_chr6	PGSB	exon	64589965	64590150	.	-	.	ID=LotjaGi6g1v0330500.1.exon.6;Parent=LotjaGi6g1v0330500.1
LjG1.1_chr6	PGSB	five_prime_UTR	64589965	64590150	.	-	.	ID=LotjaGi6g1v0330500.1.five_prime_UTR.3;Parent=LotjaGi6g1v0330500.1
###
LjG1.1_chr6	PGSB	gene	64584020	64587121	.	+	.	ID=LotjaGi6g1v0330600_LC
LjG1.1_chr6	PGSB	mRNA	64584020	64587121	.	+	.	ID=LotjaGi6g1v0330600_LC.1;Parent=LotjaGi6g1v0330600_LC
LjG1.1_chr6	PGSB	five_prime_UTR	64584020	64585096	.	+	.	ID=LotjaGi6g1v0330600_LC.1.five_prime_UTR.1;Parent=LotjaGi6g1v0330600_LC.1
LjG1.1_chr6	PGSB	exon	64584020	64587121	.	+	.	ID=LotjaGi6g1v0330600_LC.1.exon.1;Parent=LotjaGi6g1v0330600_LC.1
LjG1.1_chr6	PGSB	CDS	64585097	64585498	.	+	0	ID=LotjaGi6g1v0330600_LC.1.CDS.1;Parent=LotjaGi6g1v0330600_LC.1
LjG1.1_chr6	PGSB	three_prime_UTR	64585499	64587121	.	+	.	ID=LotjaGi6g1v0330600_LC.1.three_prime_UTR.2;Parent=LotjaGi6g1v0330600_LC.1
LjG1.1_chr6	PGSB	mRNA	64584020	64587121	.	+	.	ID=LotjaGi6g1v0330600_LC.2;Parent=LotjaGi6g1v0330600_LC
LjG1.1_chr6	PGSB	three_prime_UTR	64584020	64585102	.	+	.	ID=LotjaGi6g1v0330600_LC.2.three_prime_UTR.1;Parent=LotjaGi6g1v0330600_LC.2
LjG1.1_chr6	PGSB	exon	64584020	64587121	.	+	.	ID=LotjaGi6g1v0330600_LC.2.exon.1;Parent=LotjaGi6g1v0330600_LC.2
LjG1.1_chr6	PGSB	CDS	64585103	64587070	.	+	0	ID=LotjaGi6g1v0330600_LC.2.CDS.1;Parent=LotjaGi6g1v0330600_LC.2
LjG1.1_chr6	PGSB	five_prime_UTR	64587071	64587121	.	+	.	ID=LotjaGi6g1v0330600_LC.2.five_prime_UTR.2;Parent=LotjaGi6g1v0330600_LC.2
###
LjG1.1_chr6	PGSB	gene	64592756	64596067	.	-	.	ID=LotjaGi6g1v0330700
LjG1.1_chr6	PGSB	mRNA	64592756	64596067	.	-	.	ID=LotjaGi6g1v0330700.1;Parent=LotjaGi6g1v0330700
LjG1.1_chr6	PGSB	three_prime_UTR	64592756	64593883	.	-	.	ID=LotjaGi6g1v0330700.1.three_prime_UTR.1;Parent=LotjaGi6g1v0330700.1
LjG1.1_chr6	PGSB	exon	64592756	64594182	.	-	.	ID=LotjaGi6g1v0330700.1.exon.1;Parent=LotjaGi6g1v0330700.1
LjG1.1_chr6	PGSB	CDS	64593884	64594182	.	-	2	ID=LotjaGi6g1v0330700.1.CDS.1;Parent=LotjaGi6g1v0330700.1
LjG1.1_chr6	PGSB	CDS	64595172	64595697	.	-	0	ID=LotjaGi6g1v0330700.1.CDS.2;Parent=LotjaGi6g1v0330700.1
LjG1.1_chr6	PGSB	exon	64595172	64596067	.	-	.	ID=LotjaGi6g1v0330700.1.exon.2;Parent=LotjaGi6g1v0330700.1
LjG1.1_chr6	PGSB	five_prime_UTR	64595698	64596067	.	-	.	ID=LotjaGi6g1v0330700.1.five_prime_UTR.2;Parent=LotjaGi6g1v0330700.1
###
LjG1.1_chr6	PGSB	gene	64596988	64601234	.	-	.	ID=LotjaGi6g1v0330800
LjG1.1_chr6	PGSB	mRNA	64596988	64601234	.	-	.	ID=LotjaGi6g1v0330800.1;Parent=LotjaGi6g1v0330800
LjG1.1_chr6	PGSB	exon	64596988	64597606	.	-	.	ID=LotjaGi6g1v0330800.1.exon.1;Parent=LotjaGi6g1v0330800.1
LjG1.1_chr6	PGSB	three_prime_UTR	64596988	64597606	.	-	.	ID=LotjaGi6g1v0330800.1.three_prime_UTR.1;Parent=LotjaGi6g1v0330800.1
LjG1.1_chr6	PGSB	three_prime_UTR	64599429	64599437	.	-	.	ID=LotjaGi6g1v0330800.1.three_prime_UTR.2;Parent=LotjaGi6g1v0330800.1
LjG1.1_chr6	PGSB	exon	64599429	64601234	.	-	.	ID=LotjaGi6g1v0330800.1.exon.2;Parent=LotjaGi6g1v0330800.1
LjG1.1_chr6	PGSB	CDS	64599438	64601126	.	-	0	ID=LotjaGi6g1v0330800.1.CDS.1;Parent=LotjaGi6g1v0330800.1
LjG1.1_chr6	PGSB	five_prime_UTR	64601127	64601234	.	-	.	ID=LotjaGi6g1v0330800.1.five_prime_UTR.3;Parent=LotjaGi6g1v0330800.1
LjG1.1_chr6	PGSB	mRNA	64597178	64601218	.	-	.	ID=LotjaGi6g1v0330800.2;Parent=LotjaGi6g1v0330800
LjG1.1_chr6	PGSB	exon	64597178	64597606	.	-	.	ID=LotjaGi6g1v0330800.2.exon.1;Parent=LotjaGi6g1v0330800.2
LjG1.1_chr6	PGSB	three_prime_UTR	64597178	64597606	.	-	.	ID=LotjaGi6g1v0330800.2.three_prime_UTR.1;Parent=LotjaGi6g1v0330800.2
LjG1.1_chr6	PGSB	three_prime_UTR	64599435	64599437	.	-	.	ID=LotjaGi6g1v0330800.2.three_prime_UTR.2;Parent=LotjaGi6g1v0330800.2
LjG1.1_chr6	PGSB	exon	64599435	64601218	.	-	.	ID=LotjaGi6g1v0330800.2.exon.2;Parent=LotjaGi6g1v0330800.2
LjG1.1_chr6	PGSB	CDS	64599438	64601126	.	-	0	ID=LotjaGi6g1v0330800.2.CDS.1;Parent=LotjaGi6g1v0330800.2
LjG1.1_chr6	PGSB	five_prime_UTR	64601127	64601218	.	-	.	ID=LotjaGi6g1v0330800.2.five_prime_UTR.3;Parent=LotjaGi6g1v0330800.2
LjG1.1_chr6	PGSB	mRNA	64599438	64601132	.	-	.	ID=LotjaGi6g1v0330800.3;Parent=LotjaGi6g1v0330800
LjG1.1_chr6	PGSB	CDS	64599438	64601126	.	-	0	ID=LotjaGi6g1v0330800.3.CDS.1;Parent=LotjaGi6g1v0330800.3
LjG1.1_chr6	PGSB	exon	64599438	64601132	.	-	.	ID=LotjaGi6g1v0330800.3.exon.1;Parent=LotjaGi6g1v0330800.3
###
LjG1.1_chr6	PGSB	gene	64605178	64607889	.	-	.	ID=LotjaGi6g1v0330900
LjG1.1_chr6	PGSB	mRNA	64605178	64607889	.	-	.	ID=LotjaGi6g1v0330900.1;Parent=LotjaGi6g1v0330900
LjG1.1_chr6	PGSB	three_prime_UTR	64605178	64605993	.	-	.	ID=LotjaGi6g1v0330900.1.three_prime_UTR.1;Parent=LotjaGi6g1v0330900.1
LjG1.1_chr6	PGSB	exon	64605178	64606077	.	-	.	ID=LotjaGi6g1v0330900.1.exon.1;Parent=LotjaGi6g1v0330900.1
LjG1.1_chr6	PGSB	CDS	64605994	64606077	.	-	0	ID=LotjaGi6g1v0330900.1.CDS.1;Parent=LotjaGi6g1v0330900.1
LjG1.1_chr6	PGSB	exon	64606158	64606496	.	-	.	ID=LotjaGi6g1v0330900.1.exon.2;Parent=LotjaGi6g1v0330900.1
LjG1.1_chr6	PGSB	CDS	64606158	64606496	.	-	0	ID=LotjaGi6g1v0330900.1.CDS.2;Parent=LotjaGi6g1v0330900.1
LjG1.1_chr6	PGSB	CDS	64607580	64607699	.	-	0	ID=LotjaGi6g1v0330900.1.CDS.3;Parent=LotjaGi6g1v0330900.1
LjG1.1_chr6	PGSB	exon	64607580	64607889	.	-	.	ID=LotjaGi6g1v0330900.1.exon.3;Parent=LotjaGi6g1v0330900.1
LjG1.1_chr6	PGSB	five_prime_UTR	64607700	64607889	.	-	.	ID=LotjaGi6g1v0330900.1.five_prime_UTR.2;Parent=LotjaGi6g1v0330900.1
###
LjG1.1_chr6	PGSB	gene	64619622	64623719	.	-	.	ID=LotjaGi6g1v0331000
LjG1.1_chr6	PGSB	mRNA	64619622	64623719	.	-	.	ID=LotjaGi6g1v0331000.1;Parent=LotjaGi6g1v0331000
LjG1.1_chr6	PGSB	three_prime_UTR	64619622	64620159	.	-	.	ID=LotjaGi6g1v0331000.1.three_prime_UTR.1;Parent=LotjaGi6g1v0331000.1
LjG1.1_chr6	PGSB	exon	64619622	64620432	.	-	.	ID=LotjaGi6g1v0331000.1.exon.1;Parent=LotjaGi6g1v0331000.1
LjG1.1_chr6	PGSB	CDS	64620160	64620432	.	-	0	ID=LotjaGi6g1v0331000.1.CDS.1;Parent=LotjaGi6g1v0331000.1
LjG1.1_chr6	PGSB	exon	64621286	64621735	.	-	.	ID=LotjaGi6g1v0331000.1.exon.2;Parent=LotjaGi6g1v0331000.1
LjG1.1_chr6	PGSB	CDS	64621286	64621735	.	-	0	ID=LotjaGi6g1v0331000.1.CDS.2;Parent=LotjaGi6g1v0331000.1
LjG1.1_chr6	PGSB	CDS	64622088	64622771	.	-	0	ID=LotjaGi6g1v0331000.1.CDS.3;Parent=LotjaGi6g1v0331000.1
LjG1.1_chr6	PGSB	exon	64622088	64623719	.	-	.	ID=LotjaGi6g1v0331000.1.exon.3;Parent=LotjaGi6g1v0331000.1
LjG1.1_chr6	PGSB	five_prime_UTR	64622772	64623719	.	-	.	ID=LotjaGi6g1v0331000.1.five_prime_UTR.2;Parent=LotjaGi6g1v0331000.1
###
LjG1.1_chr6	PGSB	gene	64625942	64627919	.	-	.	ID=LotjaGi6g1v0331100
LjG1.1_chr6	PGSB	mRNA	64625942	64627919	.	-	.	ID=LotjaGi6g1v0331100.1;Parent=LotjaGi6g1v0331100
LjG1.1_chr6	PGSB	three_prime_UTR	64625942	64626319	.	-	.	ID=LotjaGi6g1v0331100.1.three_prime_UTR.1;Parent=LotjaGi6g1v0331100.1
LjG1.1_chr6	PGSB	exon	64625942	64626762	.	-	.	ID=LotjaGi6g1v0331100.1.exon.1;Parent=LotjaGi6g1v0331100.1
LjG1.1_chr6	PGSB	CDS	64626320	64626762	.	-	2	ID=LotjaGi6g1v0331100.1.CDS.1;Parent=LotjaGi6g1v0331100.1
LjG1.1_chr6	PGSB	exon	64627237	64627465	.	-	.	ID=LotjaGi6g1v0331100.1.exon.2;Parent=LotjaGi6g1v0331100.1
LjG1.1_chr6	PGSB	CDS	64627237	64627465	.	-	0	ID=LotjaGi6g1v0331100.1.CDS.2;Parent=LotjaGi6g1v0331100.1
LjG1.1_chr6	PGSB	CDS	64627600	64627878	.	-	0	ID=LotjaGi6g1v0331100.1.CDS.3;Parent=LotjaGi6g1v0331100.1
LjG1.1_chr6	PGSB	exon	64627600	64627919	.	-	.	ID=LotjaGi6g1v0331100.1.exon.3;Parent=LotjaGi6g1v0331100.1
LjG1.1_chr6	PGSB	five_prime_UTR	64627879	64627919	.	-	.	ID=LotjaGi6g1v0331100.1.five_prime_UTR.2;Parent=LotjaGi6g1v0331100.1
###
LjG1.1_chr6	PGSB	gene	64635723	64637901	.	-	.	ID=LotjaGi6g1v0331200
LjG1.1_chr6	PGSB	mRNA	64635723	64637901	.	-	.	ID=LotjaGi6g1v0331200.1;Parent=LotjaGi6g1v0331200
LjG1.1_chr6	PGSB	exon	64635723	64636280	.	-	.	ID=LotjaGi6g1v0331200.1.exon.1;Parent=LotjaGi6g1v0331200.1
LjG1.1_chr6	PGSB	CDS	64635723	64636280	.	-	0	ID=LotjaGi6g1v0331200.1.CDS.1;Parent=LotjaGi6g1v0331200.1
LjG1.1_chr6	PGSB	exon	64636618	64637202	.	-	.	ID=LotjaGi6g1v0331200.1.exon.2;Parent=LotjaGi6g1v0331200.1
LjG1.1_chr6	PGSB	CDS	64636618	64637202	.	-	0	ID=LotjaGi6g1v0331200.1.CDS.2;Parent=LotjaGi6g1v0331200.1
LjG1.1_chr6	PGSB	exon	64637509	64637901	.	-	.	ID=LotjaGi6g1v0331200.1.exon.3;Parent=LotjaGi6g1v0331200.1
LjG1.1_chr6	PGSB	CDS	64637509	64637901	.	-	0	ID=LotjaGi6g1v0331200.1.CDS.3;Parent=LotjaGi6g1v0331200.1
###
LjG1.1_chr6	PGSB	gene	64641823	64643883	.	-	.	ID=LotjaGi6g1v0331300
LjG1.1_chr6	PGSB	mRNA	64641823	64643883	.	-	.	ID=LotjaGi6g1v0331300.1;Parent=LotjaGi6g1v0331300
LjG1.1_chr6	PGSB	CDS	64641823	64643871	.	-	0	ID=LotjaGi6g1v0331300.1.CDS.1;Parent=LotjaGi6g1v0331300.1
LjG1.1_chr6	PGSB	exon	64641823	64643883	.	-	.	ID=LotjaGi6g1v0331300.1.exon.1;Parent=LotjaGi6g1v0331300.1
###
LjG1.1_chr6	PGSB	gene	64651893	64655581	.	-	.	ID=LotjaGi6g1v0331400
LjG1.1_chr6	PGSB	mRNA	64651893	64655581	.	-	.	ID=LotjaGi6g1v0331400.1;Parent=LotjaGi6g1v0331400
LjG1.1_chr6	PGSB	three_prime_UTR	64651893	64653653	.	-	.	ID=LotjaGi6g1v0331400.1.three_prime_UTR.1;Parent=LotjaGi6g1v0331400.1
LjG1.1_chr6	PGSB	exon	64651893	64655581	.	-	.	ID=LotjaGi6g1v0331400.1.exon.1;Parent=LotjaGi6g1v0331400.1
LjG1.1_chr6	PGSB	CDS	64653654	64654262	.	-	0	ID=LotjaGi6g1v0331400.1.CDS.1;Parent=LotjaGi6g1v0331400.1
LjG1.1_chr6	PGSB	five_prime_UTR	64654263	64655581	.	-	.	ID=LotjaGi6g1v0331400.1.five_prime_UTR.2;Parent=LotjaGi6g1v0331400.1
###
LjG1.1_chr6	PGSB	gene	64652237	64652911	.	+	.	ID=LotjaGi6g1v0331500
LjG1.1_chr6	PGSB	mRNA	64652237	64652689	.	+	.	ID=LotjaGi6g1v0331500.1;Parent=LotjaGi6g1v0331500
LjG1.1_chr6	PGSB	exon	64652237	64652689	.	+	.	ID=LotjaGi6g1v0331500.1.exon.1;Parent=LotjaGi6g1v0331500.1
LjG1.1_chr6	PGSB	CDS	64652237	64652689	.	+	0	ID=LotjaGi6g1v0331500.1.CDS.1;Parent=LotjaGi6g1v0331500.1
LjG1.1_chr6	PGSB	mRNA	64652237	64652911	.	+	.	ID=LotjaGi6g1v0331500.2;Parent=LotjaGi6g1v0331500
LjG1.1_chr6	PGSB	exon	64652237	64652679	.	+	.	ID=LotjaGi6g1v0331500.2.exon.1;Parent=LotjaGi6g1v0331500.2
LjG1.1_chr6	PGSB	CDS	64652237	64652679	.	+	0	ID=LotjaGi6g1v0331500.2.CDS.1;Parent=LotjaGi6g1v0331500.2
LjG1.1_chr6	PGSB	CDS	64652891	64652894	.	+	1	ID=LotjaGi6g1v0331500.2.CDS.2;Parent=LotjaGi6g1v0331500.2
LjG1.1_chr6	PGSB	exon	64652891	64652911	.	+	.	ID=LotjaGi6g1v0331500.2.exon.2;Parent=LotjaGi6g1v0331500.2
###
LjG1.1_chr6	PGSB	gene	64662253	64664385	.	+	.	ID=LotjaGi6g1v0331600_LC
LjG1.1_chr6	PGSB	mRNA	64662253	64664385	.	+	.	ID=LotjaGi6g1v0331600_LC.1;Parent=LotjaGi6g1v0331600_LC
LjG1.1_chr6	PGSB	CDS	64662253	64662585	.	+	0	ID=LotjaGi6g1v0331600_LC.1.CDS.1;Parent=LotjaGi6g1v0331600_LC.1
LjG1.1_chr6	PGSB	exon	64662253	64664385	.	+	.	ID=LotjaGi6g1v0331600_LC.1.exon.1;Parent=LotjaGi6g1v0331600_LC.1
LjG1.1_chr6	PGSB	three_prime_UTR	64662586	64664385	.	+	.	ID=LotjaGi6g1v0331600_LC.1.three_prime_UTR.1;Parent=LotjaGi6g1v0331600_LC.1
LjG1.1_chr6	PGSB	mRNA	64662253	64664385	.	+	.	ID=LotjaGi6g1v0331600_LC.2;Parent=LotjaGi6g1v0331600_LC
LjG1.1_chr6	PGSB	three_prime_UTR	64662253	64662279	.	+	.	ID=LotjaGi6g1v0331600_LC.2.three_prime_UTR.1;Parent=LotjaGi6g1v0331600_LC.2
LjG1.1_chr6	PGSB	exon	64662253	64664385	.	+	.	ID=LotjaGi6g1v0331600_LC.2.exon.1;Parent=LotjaGi6g1v0331600_LC.2
LjG1.1_chr6	PGSB	CDS	64662280	64662615	.	+	0	ID=LotjaGi6g1v0331600_LC.2.CDS.1;Parent=LotjaGi6g1v0331600_LC.2
LjG1.1_chr6	PGSB	five_prime_UTR	64662616	64664385	.	+	.	ID=LotjaGi6g1v0331600_LC.2.five_prime_UTR.2;Parent=LotjaGi6g1v0331600_LC.2
###
LjG1.1_chr6	PGSB	gene	64665579	64667234	.	-	.	ID=LotjaGi6g1v0331700_LC
LjG1.1_chr6	PGSB	mRNA	64665579	64667234	.	-	.	ID=LotjaGi6g1v0331700_LC.1;Parent=LotjaGi6g1v0331700_LC
LjG1.1_chr6	PGSB	three_prime_UTR	64665579	64665580	.	-	.	ID=LotjaGi6g1v0331700_LC.1.three_prime_UTR.1;Parent=LotjaGi6g1v0331700_LC.1
LjG1.1_chr6	PGSB	exon	64665579	64665849	.	-	.	ID=LotjaGi6g1v0331700_LC.1.exon.1;Parent=LotjaGi6g1v0331700_LC.1
LjG1.1_chr6	PGSB	CDS	64665581	64665849	.	-	2	ID=LotjaGi6g1v0331700_LC.1.CDS.1;Parent=LotjaGi6g1v0331700_LC.1
LjG1.1_chr6	PGSB	exon	64666880	64667234	.	-	.	ID=LotjaGi6g1v0331700_LC.1.exon.2;Parent=LotjaGi6g1v0331700_LC.1
LjG1.1_chr6	PGSB	CDS	64666880	64667234	.	-	0	ID=LotjaGi6g1v0331700_LC.1.CDS.2;Parent=LotjaGi6g1v0331700_LC.1
###
LjG1.1_chr6	PGSB	gene	64683384	64692662	.	+	.	ID=LotjaGi6g1v0331800
LjG1.1_chr6	PGSB	mRNA	64683384	64692662	.	+	.	ID=LotjaGi6g1v0331800.1;Parent=LotjaGi6g1v0331800
LjG1.1_chr6	PGSB	exon	64683384	64683938	.	+	.	ID=LotjaGi6g1v0331800.1.exon.1;Parent=LotjaGi6g1v0331800.1
LjG1.1_chr6	PGSB	five_prime_UTR	64683384	64683938	.	+	.	ID=LotjaGi6g1v0331800.1.five_prime_UTR.1;Parent=LotjaGi6g1v0331800.1
LjG1.1_chr6	PGSB	exon	64684577	64685497	.	+	.	ID=LotjaGi6g1v0331800.1.exon.2;Parent=LotjaGi6g1v0331800.1
LjG1.1_chr6	PGSB	five_prime_UTR	64684577	64685497	.	+	.	ID=LotjaGi6g1v0331800.1.five_prime_UTR.2;Parent=LotjaGi6g1v0331800.1
LjG1.1_chr6	PGSB	five_prime_UTR	64685871	64685881	.	+	.	ID=LotjaGi6g1v0331800.1.five_prime_UTR.3;Parent=LotjaGi6g1v0331800.1
LjG1.1_chr6	PGSB	exon	64685871	64687327	.	+	.	ID=LotjaGi6g1v0331800.1.exon.3;Parent=LotjaGi6g1v0331800.1
LjG1.1_chr6	PGSB	CDS	64685882	64687327	.	+	0	ID=LotjaGi6g1v0331800.1.CDS.1;Parent=LotjaGi6g1v0331800.1
LjG1.1_chr6	PGSB	exon	64687929	64688066	.	+	.	ID=LotjaGi6g1v0331800.1.exon.4;Parent=LotjaGi6g1v0331800.1
LjG1.1_chr6	PGSB	CDS	64687929	64688066	.	+	0	ID=LotjaGi6g1v0331800.1.CDS.2;Parent=LotjaGi6g1v0331800.1
LjG1.1_chr6	PGSB	exon	64688364	64688798	.	+	.	ID=LotjaGi6g1v0331800.1.exon.5;Parent=LotjaGi6g1v0331800.1
LjG1.1_chr6	PGSB	CDS	64688364	64688798	.	+	0	ID=LotjaGi6g1v0331800.1.CDS.3;Parent=LotjaGi6g1v0331800.1
LjG1.1_chr6	PGSB	exon	64688894	64688957	.	+	.	ID=LotjaGi6g1v0331800.1.exon.6;Parent=LotjaGi6g1v0331800.1
LjG1.1_chr6	PGSB	CDS	64688894	64688957	.	+	0	ID=LotjaGi6g1v0331800.1.CDS.4;Parent=LotjaGi6g1v0331800.1
LjG1.1_chr6	PGSB	exon	64689332	64689471	.	+	.	ID=LotjaGi6g1v0331800.1.exon.7;Parent=LotjaGi6g1v0331800.1
LjG1.1_chr6	PGSB	CDS	64689332	64689471	.	+	2	ID=LotjaGi6g1v0331800.1.CDS.5;Parent=LotjaGi6g1v0331800.1
LjG1.1_chr6	PGSB	exon	64689643	64689954	.	+	.	ID=LotjaGi6g1v0331800.1.exon.8;Parent=LotjaGi6g1v0331800.1
LjG1.1_chr6	PGSB	CDS	64689643	64689954	.	+	0	ID=LotjaGi6g1v0331800.1.CDS.6;Parent=LotjaGi6g1v0331800.1
LjG1.1_chr6	PGSB	CDS	64690447	64690695	.	+	0	ID=LotjaGi6g1v0331800.1.CDS.7;Parent=LotjaGi6g1v0331800.1
LjG1.1_chr6	PGSB	exon	64690447	64692662	.	+	.	ID=LotjaGi6g1v0331800.1.exon.9;Parent=LotjaGi6g1v0331800.1
LjG1.1_chr6	PGSB	three_prime_UTR	64690696	64692662	.	+	.	ID=LotjaGi6g1v0331800.1.three_prime_UTR.4;Parent=LotjaGi6g1v0331800.1
LjG1.1_chr6	PGSB	mRNA	64689364	64690122	.	+	.	ID=LotjaGi6g1v0331800.2;Parent=LotjaGi6g1v0331800
LjG1.1_chr6	PGSB	five_prime_UTR	64689364	64689372	.	+	.	ID=LotjaGi6g1v0331800.2.five_prime_UTR.1;Parent=LotjaGi6g1v0331800.2
LjG1.1_chr6	PGSB	exon	64689364	64689471	.	+	.	ID=LotjaGi6g1v0331800.2.exon.1;Parent=LotjaGi6g1v0331800.2
LjG1.1_chr6	PGSB	CDS	64689373	64689471	.	+	0	ID=LotjaGi6g1v0331800.2.CDS.1;Parent=LotjaGi6g1v0331800.2
LjG1.1_chr6	PGSB	exon	64689643	64689954	.	+	.	ID=LotjaGi6g1v0331800.2.exon.2;Parent=LotjaGi6g1v0331800.2
LjG1.1_chr6	PGSB	CDS	64689643	64689954	.	+	0	ID=LotjaGi6g1v0331800.2.CDS.2;Parent=LotjaGi6g1v0331800.2
LjG1.1_chr6	PGSB	exon	64690081	64690122	.	+	.	ID=LotjaGi6g1v0331800.2.exon.3;Parent=LotjaGi6g1v0331800.2
LjG1.1_chr6	PGSB	CDS	64690081	64690122	.	+	0	ID=LotjaGi6g1v0331800.2.CDS.3;Parent=LotjaGi6g1v0331800.2
###
LjG1.1_chr6	PGSB	gene	64697671	64701131	.	+	.	ID=LotjaGi6g1v0331900
LjG1.1_chr6	PGSB	mRNA	64697671	64701131	.	+	.	ID=LotjaGi6g1v0331900.1;Parent=LotjaGi6g1v0331900
LjG1.1_chr6	PGSB	five_prime_UTR	64697671	64698074	.	+	.	ID=LotjaGi6g1v0331900.1.five_prime_UTR.1;Parent=LotjaGi6g1v0331900.1
LjG1.1_chr6	PGSB	exon	64697671	64701131	.	+	.	ID=LotjaGi6g1v0331900.1.exon.1;Parent=LotjaGi6g1v0331900.1
LjG1.1_chr6	PGSB	CDS	64698075	64700858	.	+	0	ID=LotjaGi6g1v0331900.1.CDS.1;Parent=LotjaGi6g1v0331900.1
LjG1.1_chr6	PGSB	three_prime_UTR	64700859	64701131	.	+	.	ID=LotjaGi6g1v0331900.1.three_prime_UTR.2;Parent=LotjaGi6g1v0331900.1
###
LjG1.1_chr6	PGSB	gene	64701955	64709348	.	-	.	ID=LotjaGi6g1v0332000
LjG1.1_chr6	PGSB	mRNA	64701955	64709348	.	-	.	ID=LotjaGi6g1v0332000.1;Parent=LotjaGi6g1v0332000
LjG1.1_chr6	PGSB	exon	64701955	64702442	.	-	.	ID=LotjaGi6g1v0332000.1.exon.1;Parent=LotjaGi6g1v0332000.1
LjG1.1_chr6	PGSB	three_prime_UTR	64701955	64702442	.	-	.	ID=LotjaGi6g1v0332000.1.three_prime_UTR.1;Parent=LotjaGi6g1v0332000.1
LjG1.1_chr6	PGSB	exon	64703167	64703356	.	-	.	ID=LotjaGi6g1v0332000.1.exon.2;Parent=LotjaGi6g1v0332000.1
LjG1.1_chr6	PGSB	three_prime_UTR	64703167	64703356	.	-	.	ID=LotjaGi6g1v0332000.1.three_prime_UTR.2;Parent=LotjaGi6g1v0332000.1
LjG1.1_chr6	PGSB	three_prime_UTR	64703651	64703671	.	-	.	ID=LotjaGi6g1v0332000.1.three_prime_UTR.3;Parent=LotjaGi6g1v0332000.1
LjG1.1_chr6	PGSB	exon	64703651	64709348	.	-	.	ID=LotjaGi6g1v0332000.1.exon.3;Parent=LotjaGi6g1v0332000.1
LjG1.1_chr6	PGSB	CDS	64703672	64709005	.	-	0	ID=LotjaGi6g1v0332000.1.CDS.1;Parent=LotjaGi6g1v0332000.1
LjG1.1_chr6	PGSB	five_prime_UTR	64709006	64709348	.	-	.	ID=LotjaGi6g1v0332000.1.five_prime_UTR.4;Parent=LotjaGi6g1v0332000.1
LjG1.1_chr6	PGSB	mRNA	64703672	64709063	.	-	.	ID=LotjaGi6g1v0332000.2;Parent=LotjaGi6g1v0332000
LjG1.1_chr6	PGSB	CDS	64703672	64709005	.	-	0	ID=LotjaGi6g1v0332000.2.CDS.1;Parent=LotjaGi6g1v0332000.2
LjG1.1_chr6	PGSB	exon	64703672	64709063	.	-	.	ID=LotjaGi6g1v0332000.2.exon.1;Parent=LotjaGi6g1v0332000.2
###
LjG1.1_chr6	PGSB	gene	64711635	64714818	.	-	.	ID=LotjaGi6g1v0332100
LjG1.1_chr6	PGSB	mRNA	64711635	64714818	.	-	.	ID=LotjaGi6g1v0332100.1;Parent=LotjaGi6g1v0332100
LjG1.1_chr6	PGSB	three_prime_UTR	64711635	64712068	.	-	.	ID=LotjaGi6g1v0332100.1.three_prime_UTR.1;Parent=LotjaGi6g1v0332100.1
LjG1.1_chr6	PGSB	exon	64711635	64712195	.	-	.	ID=LotjaGi6g1v0332100.1.exon.1;Parent=LotjaGi6g1v0332100.1
LjG1.1_chr6	PGSB	CDS	64712069	64712195	.	-	1	ID=LotjaGi6g1v0332100.1.CDS.1;Parent=LotjaGi6g1v0332100.1
LjG1.1_chr6	PGSB	exon	64712512	64712591	.	-	.	ID=LotjaGi6g1v0332100.1.exon.2;Parent=LotjaGi6g1v0332100.1
LjG1.1_chr6	PGSB	CDS	64712512	64712591	.	-	0	ID=LotjaGi6g1v0332100.1.CDS.2;Parent=LotjaGi6g1v0332100.1
LjG1.1_chr6	PGSB	exon	64712673	64712812	.	-	.	ID=LotjaGi6g1v0332100.1.exon.3;Parent=LotjaGi6g1v0332100.1
LjG1.1_chr6	PGSB	CDS	64712673	64712812	.	-	2	ID=LotjaGi6g1v0332100.1.CDS.3;Parent=LotjaGi6g1v0332100.1
LjG1.1_chr6	PGSB	exon	64713208	64713307	.	-	.	ID=LotjaGi6g1v0332100.1.exon.4;Parent=LotjaGi6g1v0332100.1
LjG1.1_chr6	PGSB	CDS	64713208	64713307	.	-	0	ID=LotjaGi6g1v0332100.1.CDS.4;Parent=LotjaGi6g1v0332100.1
LjG1.1_chr6	PGSB	exon	64713393	64713512	.	-	.	ID=LotjaGi6g1v0332100.1.exon.5;Parent=LotjaGi6g1v0332100.1
LjG1.1_chr6	PGSB	CDS	64713393	64713512	.	-	0	ID=LotjaGi6g1v0332100.1.CDS.5;Parent=LotjaGi6g1v0332100.1
LjG1.1_chr6	PGSB	exon	64713947	64714104	.	-	.	ID=LotjaGi6g1v0332100.1.exon.6;Parent=LotjaGi6g1v0332100.1
LjG1.1_chr6	PGSB	CDS	64713947	64714104	.	-	2	ID=LotjaGi6g1v0332100.1.CDS.6;Parent=LotjaGi6g1v0332100.1
LjG1.1_chr6	PGSB	CDS	64714586	64714745	.	-	0	ID=LotjaGi6g1v0332100.1.CDS.7;Parent=LotjaGi6g1v0332100.1
LjG1.1_chr6	PGSB	exon	64714586	64714818	.	-	.	ID=LotjaGi6g1v0332100.1.exon.7;Parent=LotjaGi6g1v0332100.1
LjG1.1_chr6	PGSB	five_prime_UTR	64714746	64714818	.	-	.	ID=LotjaGi6g1v0332100.1.five_prime_UTR.2;Parent=LotjaGi6g1v0332100.1
LjG1.1_chr6	PGSB	mRNA	64712069	64712819	.	-	.	ID=LotjaGi6g1v0332100.2;Parent=LotjaGi6g1v0332100
LjG1.1_chr6	PGSB	exon	64712069	64712195	.	-	.	ID=LotjaGi6g1v0332100.2.exon.1;Parent=LotjaGi6g1v0332100.2
LjG1.1_chr6	PGSB	CDS	64712069	64712195	.	-	1	ID=LotjaGi6g1v0332100.2.CDS.1;Parent=LotjaGi6g1v0332100.2
LjG1.1_chr6	PGSB	exon	64712512	64712591	.	-	.	ID=LotjaGi6g1v0332100.2.exon.2;Parent=LotjaGi6g1v0332100.2
LjG1.1_chr6	PGSB	CDS	64712512	64712591	.	-	0	ID=LotjaGi6g1v0332100.2.CDS.2;Parent=LotjaGi6g1v0332100.2
LjG1.1_chr6	PGSB	CDS	64712673	64712798	.	-	0	ID=LotjaGi6g1v0332100.2.CDS.3;Parent=LotjaGi6g1v0332100.2
LjG1.1_chr6	PGSB	exon	64712673	64712819	.	-	.	ID=LotjaGi6g1v0332100.2.exon.3;Parent=LotjaGi6g1v0332100.2
###
LjG1.1_chr6	PGSB	gene	64717869	64726425	.	+	.	ID=LotjaGi6g1v0332200
LjG1.1_chr6	PGSB	mRNA	64717869	64726425	.	+	.	ID=LotjaGi6g1v0332200.1;Parent=LotjaGi6g1v0332200
LjG1.1_chr6	PGSB	five_prime_UTR	64717869	64718047	.	+	.	ID=LotjaGi6g1v0332200.1.five_prime_UTR.1;Parent=LotjaGi6g1v0332200.1
LjG1.1_chr6	PGSB	exon	64717869	64718302	.	+	.	ID=LotjaGi6g1v0332200.1.exon.1;Parent=LotjaGi6g1v0332200.1
LjG1.1_chr6	PGSB	CDS	64718048	64718302	.	+	0	ID=LotjaGi6g1v0332200.1.CDS.1;Parent=LotjaGi6g1v0332200.1
LjG1.1_chr6	PGSB	exon	64718387	64718608	.	+	.	ID=LotjaGi6g1v0332200.1.exon.2;Parent=LotjaGi6g1v0332200.1
LjG1.1_chr6	PGSB	CDS	64718387	64718608	.	+	0	ID=LotjaGi6g1v0332200.1.CDS.2;Parent=LotjaGi6g1v0332200.1
LjG1.1_chr6	PGSB	exon	64718706	64718996	.	+	.	ID=LotjaGi6g1v0332200.1.exon.3;Parent=LotjaGi6g1v0332200.1
LjG1.1_chr6	PGSB	CDS	64718706	64718996	.	+	0	ID=LotjaGi6g1v0332200.1.CDS.3;Parent=LotjaGi6g1v0332200.1
LjG1.1_chr6	PGSB	exon	64719115	64719312	.	+	.	ID=LotjaGi6g1v0332200.1.exon.4;Parent=LotjaGi6g1v0332200.1
LjG1.1_chr6	PGSB	CDS	64719115	64719312	.	+	0	ID=LotjaGi6g1v0332200.1.CDS.4;Parent=LotjaGi6g1v0332200.1
LjG1.1_chr6	PGSB	exon	64719738	64719802	.	+	.	ID=LotjaGi6g1v0332200.1.exon.5;Parent=LotjaGi6g1v0332200.1
LjG1.1_chr6	PGSB	CDS	64719738	64719802	.	+	0	ID=LotjaGi6g1v0332200.1.CDS.5;Parent=LotjaGi6g1v0332200.1
LjG1.1_chr6	PGSB	exon	64719892	64719978	.	+	.	ID=LotjaGi6g1v0332200.1.exon.6;Parent=LotjaGi6g1v0332200.1
LjG1.1_chr6	PGSB	CDS	64719892	64719978	.	+	1	ID=LotjaGi6g1v0332200.1.CDS.6;Parent=LotjaGi6g1v0332200.1
LjG1.1_chr6	PGSB	exon	64720063	64720183	.	+	.	ID=LotjaGi6g1v0332200.1.exon.7;Parent=LotjaGi6g1v0332200.1
LjG1.1_chr6	PGSB	CDS	64720063	64720183	.	+	1	ID=LotjaGi6g1v0332200.1.CDS.7;Parent=LotjaGi6g1v0332200.1
LjG1.1_chr6	PGSB	exon	64720278	64720322	.	+	.	ID=LotjaGi6g1v0332200.1.exon.8;Parent=LotjaGi6g1v0332200.1
LjG1.1_chr6	PGSB	CDS	64720278	64720322	.	+	0	ID=LotjaGi6g1v0332200.1.CDS.8;Parent=LotjaGi6g1v0332200.1
LjG1.1_chr6	PGSB	exon	64720405	64720542	.	+	.	ID=LotjaGi6g1v0332200.1.exon.9;Parent=LotjaGi6g1v0332200.1
LjG1.1_chr6	PGSB	CDS	64720405	64720542	.	+	0	ID=LotjaGi6g1v0332200.1.CDS.9;Parent=LotjaGi6g1v0332200.1
LjG1.1_chr6	PGSB	exon	64720641	64720713	.	+	.	ID=LotjaGi6g1v0332200.1.exon.10;Parent=LotjaGi6g1v0332200.1
LjG1.1_chr6	PGSB	CDS	64720641	64720713	.	+	0	ID=LotjaGi6g1v0332200.1.CDS.10;Parent=LotjaGi6g1v0332200.1
LjG1.1_chr6	PGSB	exon	64720821	64720897	.	+	.	ID=LotjaGi6g1v0332200.1.exon.11;Parent=LotjaGi6g1v0332200.1
LjG1.1_chr6	PGSB	CDS	64720821	64720897	.	+	2	ID=LotjaGi6g1v0332200.1.CDS.11;Parent=LotjaGi6g1v0332200.1
LjG1.1_chr6	PGSB	exon	64721276	64721383	.	+	.	ID=LotjaGi6g1v0332200.1.exon.12;Parent=LotjaGi6g1v0332200.1
LjG1.1_chr6	PGSB	CDS	64721276	64721383	.	+	0	ID=LotjaGi6g1v0332200.1.CDS.12;Parent=LotjaGi6g1v0332200.1
LjG1.1_chr6	PGSB	exon	64721472	64721588	.	+	.	ID=LotjaGi6g1v0332200.1.exon.13;Parent=LotjaGi6g1v0332200.1
LjG1.1_chr6	PGSB	CDS	64721472	64721588	.	+	0	ID=LotjaGi6g1v0332200.1.CDS.13;Parent=LotjaGi6g1v0332200.1
LjG1.1_chr6	PGSB	exon	64722114	64722269	.	+	.	ID=LotjaGi6g1v0332200.1.exon.14;Parent=LotjaGi6g1v0332200.1
LjG1.1_chr6	PGSB	CDS	64722114	64722269	.	+	0	ID=LotjaGi6g1v0332200.1.CDS.14;Parent=LotjaGi6g1v0332200.1
LjG1.1_chr6	PGSB	exon	64722346	64722450	.	+	.	ID=LotjaGi6g1v0332200.1.exon.15;Parent=LotjaGi6g1v0332200.1
LjG1.1_chr6	PGSB	CDS	64722346	64722450	.	+	0	ID=LotjaGi6g1v0332200.1.CDS.15;Parent=LotjaGi6g1v0332200.1
LjG1.1_chr6	PGSB	exon	64722562	64722687	.	+	.	ID=LotjaGi6g1v0332200.1.exon.16;Parent=LotjaGi6g1v0332200.1
LjG1.1_chr6	PGSB	CDS	64722562	64722687	.	+	0	ID=LotjaGi6g1v0332200.1.CDS.16;Parent=LotjaGi6g1v0332200.1
LjG1.1_chr6	PGSB	exon	64722764	64722841	.	+	.	ID=LotjaGi6g1v0332200.1.exon.17;Parent=LotjaGi6g1v0332200.1
LjG1.1_chr6	PGSB	CDS	64722764	64722841	.	+	0	ID=LotjaGi6g1v0332200.1.CDS.17;Parent=LotjaGi6g1v0332200.1
LjG1.1_chr6	PGSB	exon	64722946	64723041	.	+	.	ID=LotjaGi6g1v0332200.1.exon.18;Parent=LotjaGi6g1v0332200.1
LjG1.1_chr6	PGSB	CDS	64722946	64723041	.	+	0	ID=LotjaGi6g1v0332200.1.CDS.18;Parent=LotjaGi6g1v0332200.1
LjG1.1_chr6	PGSB	exon	64723124	64723239	.	+	.	ID=LotjaGi6g1v0332200.1.exon.19;Parent=LotjaGi6g1v0332200.1
LjG1.1_chr6	PGSB	CDS	64723124	64723239	.	+	0	ID=LotjaGi6g1v0332200.1.CDS.19;Parent=LotjaGi6g1v0332200.1
LjG1.1_chr6	PGSB	exon	64723327	64723396	.	+	.	ID=LotjaGi6g1v0332200.1.exon.20;Parent=LotjaGi6g1v0332200.1
LjG1.1_chr6	PGSB	CDS	64723327	64723396	.	+	1	ID=LotjaGi6g1v0332200.1.CDS.20;Parent=LotjaGi6g1v0332200.1
LjG1.1_chr6	PGSB	exon	64723692	64723745	.	+	.	ID=LotjaGi6g1v0332200.1.exon.21;Parent=LotjaGi6g1v0332200.1
LjG1.1_chr6	PGSB	CDS	64723692	64723745	.	+	0	ID=LotjaGi6g1v0332200.1.CDS.21;Parent=LotjaGi6g1v0332200.1
LjG1.1_chr6	PGSB	exon	64723833	64723976	.	+	.	ID=LotjaGi6g1v0332200.1.exon.22;Parent=LotjaGi6g1v0332200.1
LjG1.1_chr6	PGSB	CDS	64723833	64723976	.	+	0	ID=LotjaGi6g1v0332200.1.CDS.22;Parent=LotjaGi6g1v0332200.1
LjG1.1_chr6	PGSB	exon	64724191	64724490	.	+	.	ID=LotjaGi6g1v0332200.1.exon.23;Parent=LotjaGi6g1v0332200.1
LjG1.1_chr6	PGSB	CDS	64724191	64724490	.	+	0	ID=LotjaGi6g1v0332200.1.CDS.23;Parent=LotjaGi6g1v0332200.1
LjG1.1_chr6	PGSB	exon	64724970	64725392	.	+	.	ID=LotjaGi6g1v0332200.1.exon.24;Parent=LotjaGi6g1v0332200.1
LjG1.1_chr6	PGSB	CDS	64724970	64725392	.	+	0	ID=LotjaGi6g1v0332200.1.CDS.24;Parent=LotjaGi6g1v0332200.1
LjG1.1_chr6	PGSB	CDS	64725480	64725599	.	+	0	ID=LotjaGi6g1v0332200.1.CDS.25;Parent=LotjaGi6g1v0332200.1
LjG1.1_chr6	PGSB	exon	64725480	64726425	.	+	.	ID=LotjaGi6g1v0332200.1.exon.25;Parent=LotjaGi6g1v0332200.1
LjG1.1_chr6	PGSB	three_prime_UTR	64725600	64726425	.	+	.	ID=LotjaGi6g1v0332200.1.three_prime_UTR.2;Parent=LotjaGi6g1v0332200.1
###
LjG1.1_chr6	PGSB	gene	64728113	64731329	.	+	.	ID=LotjaGi6g1v0332300
LjG1.1_chr6	PGSB	mRNA	64728113	64731329	.	+	.	ID=LotjaGi6g1v0332300.1;Parent=LotjaGi6g1v0332300
LjG1.1_chr6	PGSB	exon	64728113	64728429	.	+	.	ID=LotjaGi6g1v0332300.1.exon.1;Parent=LotjaGi6g1v0332300.1
LjG1.1_chr6	PGSB	five_prime_UTR	64728113	64728429	.	+	.	ID=LotjaGi6g1v0332300.1.five_prime_UTR.1;Parent=LotjaGi6g1v0332300.1
LjG1.1_chr6	PGSB	five_prime_UTR	64729569	64729594	.	+	.	ID=LotjaGi6g1v0332300.1.five_prime_UTR.2;Parent=LotjaGi6g1v0332300.1
LjG1.1_chr6	PGSB	exon	64729569	64731329	.	+	.	ID=LotjaGi6g1v0332300.1.exon.2;Parent=LotjaGi6g1v0332300.1
LjG1.1_chr6	PGSB	CDS	64729595	64730332	.	+	0	ID=LotjaGi6g1v0332300.1.CDS.1;Parent=LotjaGi6g1v0332300.1
LjG1.1_chr6	PGSB	three_prime_UTR	64730333	64731329	.	+	.	ID=LotjaGi6g1v0332300.1.three_prime_UTR.3;Parent=LotjaGi6g1v0332300.1
###
LjG1.1_chr6	PGSB	gene	64735400	64749531	.	+	.	ID=LotjaGi6g1v0332400
LjG1.1_chr6	PGSB	mRNA	64735400	64749531	.	+	.	ID=LotjaGi6g1v0332400.1;Parent=LotjaGi6g1v0332400
LjG1.1_chr6	PGSB	exon	64735400	64735544	.	+	.	ID=LotjaGi6g1v0332400.1.exon.1;Parent=LotjaGi6g1v0332400.1
LjG1.1_chr6	PGSB	five_prime_UTR	64735400	64735544	.	+	.	ID=LotjaGi6g1v0332400.1.five_prime_UTR.1;Parent=LotjaGi6g1v0332400.1
LjG1.1_chr6	PGSB	five_prime_UTR	64735675	64735787	.	+	.	ID=LotjaGi6g1v0332400.1.five_prime_UTR.2;Parent=LotjaGi6g1v0332400.1
LjG1.1_chr6	PGSB	exon	64735675	64735853	.	+	.	ID=LotjaGi6g1v0332400.1.exon.2;Parent=LotjaGi6g1v0332400.1
LjG1.1_chr6	PGSB	CDS	64735788	64735853	.	+	0	ID=LotjaGi6g1v0332400.1.CDS.1;Parent=LotjaGi6g1v0332400.1
LjG1.1_chr6	PGSB	exon	64735933	64736036	.	+	.	ID=LotjaGi6g1v0332400.1.exon.3;Parent=LotjaGi6g1v0332400.1
LjG1.1_chr6	PGSB	CDS	64735933	64736036	.	+	0	ID=LotjaGi6g1v0332400.1.CDS.2;Parent=LotjaGi6g1v0332400.1
LjG1.1_chr6	PGSB	exon	64737754	64737795	.	+	.	ID=LotjaGi6g1v0332400.1.exon.4;Parent=LotjaGi6g1v0332400.1
LjG1.1_chr6	PGSB	CDS	64737754	64737795	.	+	1	ID=LotjaGi6g1v0332400.1.CDS.3;Parent=LotjaGi6g1v0332400.1
LjG1.1_chr6	PGSB	exon	64737908	64737983	.	+	.	ID=LotjaGi6g1v0332400.1.exon.5;Parent=LotjaGi6g1v0332400.1
LjG1.1_chr6	PGSB	CDS	64737908	64737983	.	+	1	ID=LotjaGi6g1v0332400.1.CDS.4;Parent=LotjaGi6g1v0332400.1
LjG1.1_chr6	PGSB	exon	64740476	64740520	.	+	.	ID=LotjaGi6g1v0332400.1.exon.6;Parent=LotjaGi6g1v0332400.1
LjG1.1_chr6	PGSB	CDS	64740476	64740520	.	+	0	ID=LotjaGi6g1v0332400.1.CDS.5;Parent=LotjaGi6g1v0332400.1
LjG1.1_chr6	PGSB	exon	64740602	64741012	.	+	.	ID=LotjaGi6g1v0332400.1.exon.7;Parent=LotjaGi6g1v0332400.1
LjG1.1_chr6	PGSB	CDS	64740602	64741012	.	+	0	ID=LotjaGi6g1v0332400.1.CDS.6;Parent=LotjaGi6g1v0332400.1
LjG1.1_chr6	PGSB	exon	64741094	64741162	.	+	.	ID=LotjaGi6g1v0332400.1.exon.8;Parent=LotjaGi6g1v0332400.1
LjG1.1_chr6	PGSB	CDS	64741094	64741162	.	+	0	ID=LotjaGi6g1v0332400.1.CDS.7;Parent=LotjaGi6g1v0332400.1
LjG1.1_chr6	PGSB	exon	64741382	64741446	.	+	.	ID=LotjaGi6g1v0332400.1.exon.9;Parent=LotjaGi6g1v0332400.1
LjG1.1_chr6	PGSB	CDS	64741382	64741446	.	+	0	ID=LotjaGi6g1v0332400.1.CDS.8;Parent=LotjaGi6g1v0332400.1
LjG1.1_chr6	PGSB	exon	64741610	64741678	.	+	.	ID=LotjaGi6g1v0332400.1.exon.10;Parent=LotjaGi6g1v0332400.1
LjG1.1_chr6	PGSB	CDS	64741610	64741678	.	+	1	ID=LotjaGi6g1v0332400.1.CDS.9;Parent=LotjaGi6g1v0332400.1
LjG1.1_chr6	PGSB	exon	64741769	64741841	.	+	.	ID=LotjaGi6g1v0332400.1.exon.11;Parent=LotjaGi6g1v0332400.1
LjG1.1_chr6	PGSB	CDS	64741769	64741841	.	+	1	ID=LotjaGi6g1v0332400.1.CDS.10;Parent=LotjaGi6g1v0332400.1
LjG1.1_chr6	PGSB	exon	64742376	64742480	.	+	.	ID=LotjaGi6g1v0332400.1.exon.12;Parent=LotjaGi6g1v0332400.1
LjG1.1_chr6	PGSB	CDS	64742376	64742480	.	+	0	ID=LotjaGi6g1v0332400.1.CDS.11;Parent=LotjaGi6g1v0332400.1
LjG1.1_chr6	PGSB	exon	64748399	64748470	.	+	.	ID=LotjaGi6g1v0332400.1.exon.13;Parent=LotjaGi6g1v0332400.1
LjG1.1_chr6	PGSB	CDS	64748399	64748470	.	+	0	ID=LotjaGi6g1v0332400.1.CDS.12;Parent=LotjaGi6g1v0332400.1
LjG1.1_chr6	PGSB	exon	64748577	64748639	.	+	.	ID=LotjaGi6g1v0332400.1.exon.14;Parent=LotjaGi6g1v0332400.1
LjG1.1_chr6	PGSB	CDS	64748577	64748639	.	+	0	ID=LotjaGi6g1v0332400.1.CDS.13;Parent=LotjaGi6g1v0332400.1
LjG1.1_chr6	PGSB	CDS	64748783	64748914	.	+	0	ID=LotjaGi6g1v0332400.1.CDS.14;Parent=LotjaGi6g1v0332400.1
LjG1.1_chr6	PGSB	exon	64748783	64749531	.	+	.	ID=LotjaGi6g1v0332400.1.exon.15;Parent=LotjaGi6g1v0332400.1
LjG1.1_chr6	PGSB	three_prime_UTR	64748915	64749531	.	+	.	ID=LotjaGi6g1v0332400.1.three_prime_UTR.3;Parent=LotjaGi6g1v0332400.1
###
LjG1.1_chr6	PGSB	gene	64750382	64754788	.	+	.	ID=LotjaGi6g1v0332500_LC
LjG1.1_chr6	PGSB	mRNA	64750382	64754788	.	+	.	ID=LotjaGi6g1v0332500_LC.1;Parent=LotjaGi6g1v0332500_LC
LjG1.1_chr6	PGSB	exon	64750382	64751396	.	+	.	ID=LotjaGi6g1v0332500_LC.1.exon.1;Parent=LotjaGi6g1v0332500_LC.1
LjG1.1_chr6	PGSB	five_prime_UTR	64750382	64751396	.	+	.	ID=LotjaGi6g1v0332500_LC.1.five_prime_UTR.1;Parent=LotjaGi6g1v0332500_LC.1
LjG1.1_chr6	PGSB	five_prime_UTR	64751599	64752462	.	+	.	ID=LotjaGi6g1v0332500_LC.1.five_prime_UTR.2;Parent=LotjaGi6g1v0332500_LC.1
LjG1.1_chr6	PGSB	exon	64751599	64754788	.	+	.	ID=LotjaGi6g1v0332500_LC.1.exon.2;Parent=LotjaGi6g1v0332500_LC.1
LjG1.1_chr6	PGSB	CDS	64752463	64752876	.	+	0	ID=LotjaGi6g1v0332500_LC.1.CDS.1;Parent=LotjaGi6g1v0332500_LC.1
LjG1.1_chr6	PGSB	three_prime_UTR	64752877	64754788	.	+	.	ID=LotjaGi6g1v0332500_LC.1.three_prime_UTR.3;Parent=LotjaGi6g1v0332500_LC.1
LjG1.1_chr6	PGSB	mRNA	64750422	64754063	.	+	.	ID=LotjaGi6g1v0332500_LC.2;Parent=LotjaGi6g1v0332500_LC
LjG1.1_chr6	PGSB	five_prime_UTR	64750422	64752462	.	+	.	ID=LotjaGi6g1v0332500_LC.2.five_prime_UTR.1;Parent=LotjaGi6g1v0332500_LC.2
LjG1.1_chr6	PGSB	exon	64750422	64754063	.	+	.	ID=LotjaGi6g1v0332500_LC.2.exon.1;Parent=LotjaGi6g1v0332500_LC.2
LjG1.1_chr6	PGSB	CDS	64752463	64752876	.	+	0	ID=LotjaGi6g1v0332500_LC.2.CDS.1;Parent=LotjaGi6g1v0332500_LC.2
LjG1.1_chr6	PGSB	three_prime_UTR	64752877	64754063	.	+	.	ID=LotjaGi6g1v0332500_LC.2.three_prime_UTR.2;Parent=LotjaGi6g1v0332500_LC.2
###
LjG1.1_chr6	PGSB	gene	64750382	64754788	.	-	.	ID=LotjaGi6g1v0332600
LjG1.1_chr6	PGSB	mRNA	64750382	64754788	.	-	.	ID=LotjaGi6g1v0332600.1;Parent=LotjaGi6g1v0332600
LjG1.1_chr6	PGSB	three_prime_UTR	64750382	64752354	.	-	.	ID=LotjaGi6g1v0332600.1.three_prime_UTR.1;Parent=LotjaGi6g1v0332600.1
LjG1.1_chr6	PGSB	exon	64750382	64752719	.	-	.	ID=LotjaGi6g1v0332600.1.exon.1;Parent=LotjaGi6g1v0332600.1
LjG1.1_chr6	PGSB	CDS	64752355	64752719	.	-	2	ID=LotjaGi6g1v0332600.1.CDS.1;Parent=LotjaGi6g1v0332600.1
LjG1.1_chr6	PGSB	exon	64753819	64753999	.	-	.	ID=LotjaGi6g1v0332600.1.exon.2;Parent=LotjaGi6g1v0332600.1
LjG1.1_chr6	PGSB	CDS	64753819	64753999	.	-	0	ID=LotjaGi6g1v0332600.1.CDS.2;Parent=LotjaGi6g1v0332600.1
LjG1.1_chr6	PGSB	CDS	64754118	64754267	.	-	0	ID=LotjaGi6g1v0332600.1.CDS.3;Parent=LotjaGi6g1v0332600.1
LjG1.1_chr6	PGSB	exon	64754118	64754350	.	-	.	ID=LotjaGi6g1v0332600.1.exon.3;Parent=LotjaGi6g1v0332600.1
LjG1.1_chr6	PGSB	five_prime_UTR	64754268	64754350	.	-	.	ID=LotjaGi6g1v0332600.1.five_prime_UTR.2;Parent=LotjaGi6g1v0332600.1
LjG1.1_chr6	PGSB	exon	64754515	64754788	.	-	.	ID=LotjaGi6g1v0332600.1.exon.4;Parent=LotjaGi6g1v0332600.1
LjG1.1_chr6	PGSB	five_prime_UTR	64754515	64754788	.	-	.	ID=LotjaGi6g1v0332600.1.five_prime_UTR.3;Parent=LotjaGi6g1v0332600.1
LjG1.1_chr6	PGSB	mRNA	64752007	64754746	.	-	.	ID=LotjaGi6g1v0332600.2;Parent=LotjaGi6g1v0332600
LjG1.1_chr6	PGSB	three_prime_UTR	64752007	64752354	.	-	.	ID=LotjaGi6g1v0332600.2.three_prime_UTR.1;Parent=LotjaGi6g1v0332600.2
LjG1.1_chr6	PGSB	exon	64752007	64752719	.	-	.	ID=LotjaGi6g1v0332600.2.exon.1;Parent=LotjaGi6g1v0332600.2
LjG1.1_chr6	PGSB	CDS	64752355	64752719	.	-	2	ID=LotjaGi6g1v0332600.2.CDS.1;Parent=LotjaGi6g1v0332600.2
LjG1.1_chr6	PGSB	exon	64753819	64753999	.	-	.	ID=LotjaGi6g1v0332600.2.exon.2;Parent=LotjaGi6g1v0332600.2
LjG1.1_chr6	PGSB	CDS	64753819	64753999	.	-	0	ID=LotjaGi6g1v0332600.2.CDS.2;Parent=LotjaGi6g1v0332600.2
LjG1.1_chr6	PGSB	CDS	64754118	64754267	.	-	0	ID=LotjaGi6g1v0332600.2.CDS.3;Parent=LotjaGi6g1v0332600.2
LjG1.1_chr6	PGSB	exon	64754118	64754746	.	-	.	ID=LotjaGi6g1v0332600.2.exon.3;Parent=LotjaGi6g1v0332600.2
LjG1.1_chr6	PGSB	five_prime_UTR	64754268	64754746	.	-	.	ID=LotjaGi6g1v0332600.2.five_prime_UTR.2;Parent=LotjaGi6g1v0332600.2
###
LjG1.1_chr6	PGSB	gene	64756203	64774481	.	+	.	ID=LotjaGi6g1v0332700
LjG1.1_chr6	PGSB	mRNA	64756411	64762143	.	+	.	ID=LotjaGi6g1v0332700.1;Parent=LotjaGi6g1v0332700
LjG1.1_chr6	PGSB	five_prime_UTR	64756411	64756530	.	+	.	ID=LotjaGi6g1v0332700.1.five_prime_UTR.1;Parent=LotjaGi6g1v0332700.1
LjG1.1_chr6	PGSB	exon	64756411	64760291	.	+	.	ID=LotjaGi6g1v0332700.1.exon.1;Parent=LotjaGi6g1v0332700.1
LjG1.1_chr6	PGSB	CDS	64756531	64760268	.	+	0	ID=LotjaGi6g1v0332700.1.CDS.1;Parent=LotjaGi6g1v0332700.1
LjG1.1_chr6	PGSB	three_prime_UTR	64760269	64760291	.	+	.	ID=LotjaGi6g1v0332700.1.three_prime_UTR.2;Parent=LotjaGi6g1v0332700.1
LjG1.1_chr6	PGSB	exon	64760670	64760736	.	+	.	ID=LotjaGi6g1v0332700.1.exon.2;Parent=LotjaGi6g1v0332700.1
LjG1.1_chr6	PGSB	three_prime_UTR	64760670	64760736	.	+	.	ID=LotjaGi6g1v0332700.1.three_prime_UTR.3;Parent=LotjaGi6g1v0332700.1
LjG1.1_chr6	PGSB	exon	64760874	64760928	.	+	.	ID=LotjaGi6g1v0332700.1.exon.3;Parent=LotjaGi6g1v0332700.1
LjG1.1_chr6	PGSB	three_prime_UTR	64760874	64760928	.	+	.	ID=LotjaGi6g1v0332700.1.three_prime_UTR.4;Parent=LotjaGi6g1v0332700.1
LjG1.1_chr6	PGSB	exon	64761058	64761133	.	+	.	ID=LotjaGi6g1v0332700.1.exon.4;Parent=LotjaGi6g1v0332700.1
LjG1.1_chr6	PGSB	three_prime_UTR	64761058	64761133	.	+	.	ID=LotjaGi6g1v0332700.1.three_prime_UTR.5;Parent=LotjaGi6g1v0332700.1
LjG1.1_chr6	PGSB	exon	64762082	64762143	.	+	.	ID=LotjaGi6g1v0332700.1.exon.5;Parent=LotjaGi6g1v0332700.1
LjG1.1_chr6	PGSB	three_prime_UTR	64762082	64762143	.	+	.	ID=LotjaGi6g1v0332700.1.three_prime_UTR.6;Parent=LotjaGi6g1v0332700.1
LjG1.1_chr6	PGSB	mRNA	64765370	64766967	.	+	.	ID=LotjaGi6g1v0332700.2;Parent=LotjaGi6g1v0332700
LjG1.1_chr6	PGSB	five_prime_UTR	64765370	64765951	.	+	.	ID=LotjaGi6g1v0332700.2.five_prime_UTR.1;Parent=LotjaGi6g1v0332700.2
LjG1.1_chr6	PGSB	exon	64765370	64765978	.	+	.	ID=LotjaGi6g1v0332700.2.exon.1;Parent=LotjaGi6g1v0332700.2
LjG1.1_chr6	PGSB	CDS	64765952	64765978	.	+	0	ID=LotjaGi6g1v0332700.2.CDS.1;Parent=LotjaGi6g1v0332700.2
LjG1.1_chr6	PGSB	CDS	64766213	64766584	.	+	0	ID=LotjaGi6g1v0332700.2.CDS.2;Parent=LotjaGi6g1v0332700.2
LjG1.1_chr6	PGSB	exon	64766213	64766967	.	+	.	ID=LotjaGi6g1v0332700.2.exon.2;Parent=LotjaGi6g1v0332700.2
LjG1.1_chr6	PGSB	three_prime_UTR	64766585	64766967	.	+	.	ID=LotjaGi6g1v0332700.2.three_prime_UTR.2;Parent=LotjaGi6g1v0332700.2
LjG1.1_chr6	PGSB	mRNA	64765904	64766584	.	+	.	ID=LotjaGi6g1v0332700.3;Parent=LotjaGi6g1v0332700
LjG1.1_chr6	PGSB	exon	64765904	64765978	.	+	.	ID=LotjaGi6g1v0332700.3.exon.1;Parent=LotjaGi6g1v0332700.3
LjG1.1_chr6	PGSB	five_prime_UTR	64765904	64765978	.	+	.	ID=LotjaGi6g1v0332700.3.five_prime_UTR.1;Parent=LotjaGi6g1v0332700.3
LjG1.1_chr6	PGSB	exon	64766059	64766081	.	+	.	ID=LotjaGi6g1v0332700.3.exon.2;Parent=LotjaGi6g1v0332700.3
LjG1.1_chr6	PGSB	five_prime_UTR	64766059	64766081	.	+	.	ID=LotjaGi6g1v0332700.3.five_prime_UTR.2;Parent=LotjaGi6g1v0332700.3
LjG1.1_chr6	PGSB	five_prime_UTR	64766210	64766230	.	+	.	ID=LotjaGi6g1v0332700.3.five_prime_UTR.3;Parent=LotjaGi6g1v0332700.3
LjG1.1_chr6	PGSB	exon	64766210	64766584	.	+	.	ID=LotjaGi6g1v0332700.3.exon.3;Parent=LotjaGi6g1v0332700.3
LjG1.1_chr6	PGSB	CDS	64766231	64766584	.	+	0	ID=LotjaGi6g1v0332700.3.CDS.1;Parent=LotjaGi6g1v0332700.3
LjG1.1_chr6	PGSB	mRNA	64765907	64766584	.	+	.	ID=LotjaGi6g1v0332700.4;Parent=LotjaGi6g1v0332700
LjG1.1_chr6	PGSB	exon	64765907	64765978	.	+	.	ID=LotjaGi6g1v0332700.4.exon.1;Parent=LotjaGi6g1v0332700.4
LjG1.1_chr6	PGSB	CDS	64765952	64765978	.	+	0	ID=LotjaGi6g1v0332700.4.CDS.1;Parent=LotjaGi6g1v0332700.4
LjG1.1_chr6	PGSB	exon	64766210	64766584	.	+	.	ID=LotjaGi6g1v0332700.4.exon.2;Parent=LotjaGi6g1v0332700.4
LjG1.1_chr6	PGSB	CDS	64766210	64766584	.	+	0	ID=LotjaGi6g1v0332700.4.CDS.2;Parent=LotjaGi6g1v0332700.4
LjG1.1_chr6	PGSB	mRNA	64766177	64766584	.	+	.	ID=LotjaGi6g1v0332700.5;Parent=LotjaGi6g1v0332700
LjG1.1_chr6	PGSB	exon	64766177	64766584	.	+	.	ID=LotjaGi6g1v0332700.5.exon.1;Parent=LotjaGi6g1v0332700.5
LjG1.1_chr6	PGSB	CDS	64766231	64766584	.	+	0	ID=LotjaGi6g1v0332700.5.CDS.1;Parent=LotjaGi6g1v0332700.5
LjG1.1_chr6	PGSB	mRNA	64769463	64774023	.	+	.	ID=LotjaGi6g1v0332700.6;Parent=LotjaGi6g1v0332700
LjG1.1_chr6	PGSB	exon	64769463	64769489	.	+	.	ID=LotjaGi6g1v0332700.6.exon.1;Parent=LotjaGi6g1v0332700.6
LjG1.1_chr6	PGSB	CDS	64769463	64769489	.	+	0	ID=LotjaGi6g1v0332700.6.CDS.1;Parent=LotjaGi6g1v0332700.6
LjG1.1_chr6	PGSB	exon	64769592	64769685	.	+	.	ID=LotjaGi6g1v0332700.6.exon.2;Parent=LotjaGi6g1v0332700.6
LjG1.1_chr6	PGSB	CDS	64769592	64769685	.	+	0	ID=LotjaGi6g1v0332700.6.CDS.2;Parent=LotjaGi6g1v0332700.6
LjG1.1_chr6	PGSB	exon	64769921	64769970	.	+	.	ID=LotjaGi6g1v0332700.6.exon.3;Parent=LotjaGi6g1v0332700.6
LjG1.1_chr6	PGSB	CDS	64769921	64769970	.	+	2	ID=LotjaGi6g1v0332700.6.CDS.3;Parent=LotjaGi6g1v0332700.6
LjG1.1_chr6	PGSB	exon	64770112	64770161	.	+	.	ID=LotjaGi6g1v0332700.6.exon.4;Parent=LotjaGi6g1v0332700.6
LjG1.1_chr6	PGSB	CDS	64770112	64770161	.	+	0	ID=LotjaGi6g1v0332700.6.CDS.4;Parent=LotjaGi6g1v0332700.6
LjG1.1_chr6	PGSB	exon	64770945	64771053	.	+	.	ID=LotjaGi6g1v0332700.6.exon.5;Parent=LotjaGi6g1v0332700.6
LjG1.1_chr6	PGSB	CDS	64770945	64771053	.	+	1	ID=LotjaGi6g1v0332700.6.CDS.5;Parent=LotjaGi6g1v0332700.6
LjG1.1_chr6	PGSB	exon	64771594	64771654	.	+	.	ID=LotjaGi6g1v0332700.6.exon.6;Parent=LotjaGi6g1v0332700.6
LjG1.1_chr6	PGSB	CDS	64771594	64771654	.	+	0	ID=LotjaGi6g1v0332700.6.CDS.6;Parent=LotjaGi6g1v0332700.6
LjG1.1_chr6	PGSB	exon	64771930	64771982	.	+	.	ID=LotjaGi6g1v0332700.6.exon.7;Parent=LotjaGi6g1v0332700.6
LjG1.1_chr6	PGSB	CDS	64771930	64771982	.	+	2	ID=LotjaGi6g1v0332700.6.CDS.7;Parent=LotjaGi6g1v0332700.6
LjG1.1_chr6	PGSB	exon	64772283	64772375	.	+	.	ID=LotjaGi6g1v0332700.6.exon.8;Parent=LotjaGi6g1v0332700.6
LjG1.1_chr6	PGSB	CDS	64772283	64772375	.	+	0	ID=LotjaGi6g1v0332700.6.CDS.8;Parent=LotjaGi6g1v0332700.6
LjG1.1_chr6	PGSB	exon	64773064	64773127	.	+	.	ID=LotjaGi6g1v0332700.6.exon.9;Parent=LotjaGi6g1v0332700.6
LjG1.1_chr6	PGSB	CDS	64773064	64773127	.	+	0	ID=LotjaGi6g1v0332700.6.CDS.9;Parent=LotjaGi6g1v0332700.6
LjG1.1_chr6	PGSB	exon	64773478	64773585	.	+	.	ID=LotjaGi6g1v0332700.6.exon.10;Parent=LotjaGi6g1v0332700.6
LjG1.1_chr6	PGSB	CDS	64773478	64773585	.	+	2	ID=LotjaGi6g1v0332700.6.CDS.10;Parent=LotjaGi6g1v0332700.6
LjG1.1_chr6	PGSB	exon	64773782	64774023	.	+	.	ID=LotjaGi6g1v0332700.6.exon.11;Parent=LotjaGi6g1v0332700.6
LjG1.1_chr6	PGSB	CDS	64773782	64774023	.	+	2	ID=LotjaGi6g1v0332700.6.CDS.11;Parent=LotjaGi6g1v0332700.6
LjG1.1_chr6	PGSB	mRNA	64770940	64774023	.	+	.	ID=LotjaGi6g1v0332700.7;Parent=LotjaGi6g1v0332700
LjG1.1_chr6	PGSB	five_prime_UTR	64770940	64770987	.	+	.	ID=LotjaGi6g1v0332700.7.five_prime_UTR.1;Parent=LotjaGi6g1v0332700.7
LjG1.1_chr6	PGSB	exon	64770940	64771053	.	+	.	ID=LotjaGi6g1v0332700.7.exon.1;Parent=LotjaGi6g1v0332700.7
LjG1.1_chr6	PGSB	CDS	64770988	64771053	.	+	0	ID=LotjaGi6g1v0332700.7.CDS.1;Parent=LotjaGi6g1v0332700.7
LjG1.1_chr6	PGSB	exon	64771594	64771654	.	+	.	ID=LotjaGi6g1v0332700.7.exon.2;Parent=LotjaGi6g1v0332700.7
LjG1.1_chr6	PGSB	CDS	64771594	64771654	.	+	0	ID=LotjaGi6g1v0332700.7.CDS.2;Parent=LotjaGi6g1v0332700.7
LjG1.1_chr6	PGSB	exon	64771930	64771982	.	+	.	ID=LotjaGi6g1v0332700.7.exon.3;Parent=LotjaGi6g1v0332700.7
LjG1.1_chr6	PGSB	CDS	64771930	64771982	.	+	2	ID=LotjaGi6g1v0332700.7.CDS.3;Parent=LotjaGi6g1v0332700.7
LjG1.1_chr6	PGSB	exon	64772283	64772384	.	+	.	ID=LotjaGi6g1v0332700.7.exon.4;Parent=LotjaGi6g1v0332700.7
LjG1.1_chr6	PGSB	CDS	64772283	64772384	.	+	0	ID=LotjaGi6g1v0332700.7.CDS.4;Parent=LotjaGi6g1v0332700.7
LjG1.1_chr6	PGSB	exon	64773064	64773127	.	+	.	ID=LotjaGi6g1v0332700.7.exon.5;Parent=LotjaGi6g1v0332700.7
LjG1.1_chr6	PGSB	CDS	64773064	64773127	.	+	0	ID=LotjaGi6g1v0332700.7.CDS.5;Parent=LotjaGi6g1v0332700.7
LjG1.1_chr6	PGSB	exon	64773478	64773585	.	+	.	ID=LotjaGi6g1v0332700.7.exon.6;Parent=LotjaGi6g1v0332700.7
LjG1.1_chr6	PGSB	CDS	64773478	64773585	.	+	2	ID=LotjaGi6g1v0332700.7.CDS.6;Parent=LotjaGi6g1v0332700.7
LjG1.1_chr6	PGSB	exon	64773782	64774023	.	+	.	ID=LotjaGi6g1v0332700.7.exon.7;Parent=LotjaGi6g1v0332700.7
LjG1.1_chr6	PGSB	CDS	64773782	64774023	.	+	2	ID=LotjaGi6g1v0332700.7.CDS.7;Parent=LotjaGi6g1v0332700.7
LjG1.1_chr6	PGSB	mRNA	64770988	64774023	.	+	.	ID=LotjaGi6g1v0332700.8;Parent=LotjaGi6g1v0332700
LjG1.1_chr6	PGSB	exon	64770988	64771053	.	+	.	ID=LotjaGi6g1v0332700.8.exon.1;Parent=LotjaGi6g1v0332700.8
LjG1.1_chr6	PGSB	CDS	64770988	64771053	.	+	0	ID=LotjaGi6g1v0332700.8.CDS.1;Parent=LotjaGi6g1v0332700.8
LjG1.1_chr6	PGSB	exon	64771594	64771654	.	+	.	ID=LotjaGi6g1v0332700.8.exon.2;Parent=LotjaGi6g1v0332700.8
LjG1.1_chr6	PGSB	CDS	64771594	64771654	.	+	0	ID=LotjaGi6g1v0332700.8.CDS.2;Parent=LotjaGi6g1v0332700.8
LjG1.1_chr6	PGSB	exon	64771930	64771982	.	+	.	ID=LotjaGi6g1v0332700.8.exon.3;Parent=LotjaGi6g1v0332700.8
LjG1.1_chr6	PGSB	CDS	64771930	64771982	.	+	2	ID=LotjaGi6g1v0332700.8.CDS.3;Parent=LotjaGi6g1v0332700.8
LjG1.1_chr6	PGSB	exon	64772283	64772375	.	+	.	ID=LotjaGi6g1v0332700.8.exon.4;Parent=LotjaGi6g1v0332700.8
LjG1.1_chr6	PGSB	CDS	64772283	64772375	.	+	0	ID=LotjaGi6g1v0332700.8.CDS.4;Parent=LotjaGi6g1v0332700.8
LjG1.1_chr6	PGSB	exon	64773064	64773127	.	+	.	ID=LotjaGi6g1v0332700.8.exon.5;Parent=LotjaGi6g1v0332700.8
LjG1.1_chr6	PGSB	CDS	64773064	64773127	.	+	0	ID=LotjaGi6g1v0332700.8.CDS.5;Parent=LotjaGi6g1v0332700.8
LjG1.1_chr6	PGSB	exon	64773478	64773585	.	+	.	ID=LotjaGi6g1v0332700.8.exon.6;Parent=LotjaGi6g1v0332700.8
LjG1.1_chr6	PGSB	CDS	64773478	64773585	.	+	2	ID=LotjaGi6g1v0332700.8.CDS.6;Parent=LotjaGi6g1v0332700.8
LjG1.1_chr6	PGSB	exon	64773782	64774023	.	+	.	ID=LotjaGi6g1v0332700.8.exon.7;Parent=LotjaGi6g1v0332700.8
LjG1.1_chr6	PGSB	CDS	64773782	64774023	.	+	2	ID=LotjaGi6g1v0332700.8.CDS.7;Parent=LotjaGi6g1v0332700.8
###
LjG1.1_chr6	PGSB	gene	64775416	64776843	.	-	.	ID=LotjaGi6g1v0332800
LjG1.1_chr6	PGSB	mRNA	64775416	64776843	.	-	.	ID=LotjaGi6g1v0332800.1;Parent=LotjaGi6g1v0332800
LjG1.1_chr6	PGSB	three_prime_UTR	64775416	64775801	.	-	.	ID=LotjaGi6g1v0332800.1.three_prime_UTR.1;Parent=LotjaGi6g1v0332800.1
LjG1.1_chr6	PGSB	exon	64775416	64776843	.	-	.	ID=LotjaGi6g1v0332800.1.exon.1;Parent=LotjaGi6g1v0332800.1
LjG1.1_chr6	PGSB	CDS	64775802	64776143	.	-	0	ID=LotjaGi6g1v0332800.1.CDS.1;Parent=LotjaGi6g1v0332800.1
LjG1.1_chr6	PGSB	five_prime_UTR	64776144	64776843	.	-	.	ID=LotjaGi6g1v0332800.1.five_prime_UTR.2;Parent=LotjaGi6g1v0332800.1
###
LjG1.1_chr6	PGSB	gene	64777659	64781723	.	-	.	ID=LotjaGi6g1v0332900
LjG1.1_chr6	PGSB	mRNA	64777659	64781723	.	-	.	ID=LotjaGi6g1v0332900.1;Parent=LotjaGi6g1v0332900
LjG1.1_chr6	PGSB	three_prime_UTR	64777659	64780529	.	-	.	ID=LotjaGi6g1v0332900.1.three_prime_UTR.1;Parent=LotjaGi6g1v0332900.1
LjG1.1_chr6	PGSB	exon	64777659	64781132	.	-	.	ID=LotjaGi6g1v0332900.1.exon.1;Parent=LotjaGi6g1v0332900.1
LjG1.1_chr6	PGSB	CDS	64780530	64781132	.	-	0	ID=LotjaGi6g1v0332900.1.CDS.1;Parent=LotjaGi6g1v0332900.1
LjG1.1_chr6	PGSB	CDS	64781222	64781275	.	-	0	ID=LotjaGi6g1v0332900.1.CDS.2;Parent=LotjaGi6g1v0332900.1
LjG1.1_chr6	PGSB	exon	64781222	64781723	.	-	.	ID=LotjaGi6g1v0332900.1.exon.2;Parent=LotjaGi6g1v0332900.1
LjG1.1_chr6	PGSB	five_prime_UTR	64781276	64781723	.	-	.	ID=LotjaGi6g1v0332900.1.five_prime_UTR.2;Parent=LotjaGi6g1v0332900.1
###
LjG1.1_chr6	PGSB	gene	64777659	64781723	.	+	.	ID=LotjaGi6g1v0333000
LjG1.1_chr6	PGSB	mRNA	64777659	64781723	.	+	.	ID=LotjaGi6g1v0333000.1;Parent=LotjaGi6g1v0333000
LjG1.1_chr6	PGSB	five_prime_UTR	64777659	64777706	.	+	.	ID=LotjaGi6g1v0333000.1.five_prime_UTR.1;Parent=LotjaGi6g1v0333000.1
LjG1.1_chr6	PGSB	exon	64777659	64778087	.	+	.	ID=LotjaGi6g1v0333000.1.exon.1;Parent=LotjaGi6g1v0333000.1
LjG1.1_chr6	PGSB	CDS	64777707	64778087	.	+	0	ID=LotjaGi6g1v0333000.1.CDS.1;Parent=LotjaGi6g1v0333000.1
LjG1.1_chr6	PGSB	CDS	64778452	64779690	.	+	0	ID=LotjaGi6g1v0333000.1.CDS.2;Parent=LotjaGi6g1v0333000.1
LjG1.1_chr6	PGSB	exon	64778452	64781723	.	+	.	ID=LotjaGi6g1v0333000.1.exon.2;Parent=LotjaGi6g1v0333000.1
LjG1.1_chr6	PGSB	three_prime_UTR	64779691	64781723	.	+	.	ID=LotjaGi6g1v0333000.1.three_prime_UTR.2;Parent=LotjaGi6g1v0333000.1
###
LjG1.1_chr6	PGSB	gene	64787780	64795487	.	-	.	ID=LotjaGi6g1v0333100
LjG1.1_chr6	PGSB	mRNA	64787780	64795487	.	-	.	ID=LotjaGi6g1v0333100.1;Parent=LotjaGi6g1v0333100
LjG1.1_chr6	PGSB	three_prime_UTR	64787780	64788359	.	-	.	ID=LotjaGi6g1v0333100.1.three_prime_UTR.1;Parent=LotjaGi6g1v0333100.1
LjG1.1_chr6	PGSB	exon	64787780	64788476	.	-	.	ID=LotjaGi6g1v0333100.1.exon.1;Parent=LotjaGi6g1v0333100.1
LjG1.1_chr6	PGSB	CDS	64788360	64788476	.	-	0	ID=LotjaGi6g1v0333100.1.CDS.1;Parent=LotjaGi6g1v0333100.1
LjG1.1_chr6	PGSB	exon	64788585	64788658	.	-	.	ID=LotjaGi6g1v0333100.1.exon.2;Parent=LotjaGi6g1v0333100.1
LjG1.1_chr6	PGSB	CDS	64788585	64788658	.	-	2	ID=LotjaGi6g1v0333100.1.CDS.2;Parent=LotjaGi6g1v0333100.1
LjG1.1_chr6	PGSB	exon	64788767	64788870	.	-	.	ID=LotjaGi6g1v0333100.1.exon.3;Parent=LotjaGi6g1v0333100.1
LjG1.1_chr6	PGSB	CDS	64788767	64788870	.	-	1	ID=LotjaGi6g1v0333100.1.CDS.3;Parent=LotjaGi6g1v0333100.1
LjG1.1_chr6	PGSB	exon	64788980	64789047	.	-	.	ID=LotjaGi6g1v0333100.1.exon.4;Parent=LotjaGi6g1v0333100.1
LjG1.1_chr6	PGSB	CDS	64788980	64789047	.	-	0	ID=LotjaGi6g1v0333100.1.CDS.4;Parent=LotjaGi6g1v0333100.1
LjG1.1_chr6	PGSB	exon	64789388	64789444	.	-	.	ID=LotjaGi6g1v0333100.1.exon.5;Parent=LotjaGi6g1v0333100.1
LjG1.1_chr6	PGSB	CDS	64789388	64789444	.	-	0	ID=LotjaGi6g1v0333100.1.CDS.5;Parent=LotjaGi6g1v0333100.1
LjG1.1_chr6	PGSB	exon	64789572	64789654	.	-	.	ID=LotjaGi6g1v0333100.1.exon.6;Parent=LotjaGi6g1v0333100.1
LjG1.1_chr6	PGSB	CDS	64789572	64789654	.	-	2	ID=LotjaGi6g1v0333100.1.CDS.6;Parent=LotjaGi6g1v0333100.1
LjG1.1_chr6	PGSB	exon	64790321	64790532	.	-	.	ID=LotjaGi6g1v0333100.1.exon.7;Parent=LotjaGi6g1v0333100.1
LjG1.1_chr6	PGSB	CDS	64790321	64790532	.	-	1	ID=LotjaGi6g1v0333100.1.CDS.7;Parent=LotjaGi6g1v0333100.1
LjG1.1_chr6	PGSB	exon	64790732	64790802	.	-	.	ID=LotjaGi6g1v0333100.1.exon.8;Parent=LotjaGi6g1v0333100.1
LjG1.1_chr6	PGSB	CDS	64790732	64790802	.	-	0	ID=LotjaGi6g1v0333100.1.CDS.8;Parent=LotjaGi6g1v0333100.1
LjG1.1_chr6	PGSB	exon	64791255	64791329	.	-	.	ID=LotjaGi6g1v0333100.1.exon.9;Parent=LotjaGi6g1v0333100.1
LjG1.1_chr6	PGSB	CDS	64791255	64791329	.	-	0	ID=LotjaGi6g1v0333100.1.CDS.9;Parent=LotjaGi6g1v0333100.1
LjG1.1_chr6	PGSB	exon	64791741	64791766	.	-	.	ID=LotjaGi6g1v0333100.1.exon.10;Parent=LotjaGi6g1v0333100.1
LjG1.1_chr6	PGSB	CDS	64791741	64791766	.	-	2	ID=LotjaGi6g1v0333100.1.CDS.10;Parent=LotjaGi6g1v0333100.1
LjG1.1_chr6	PGSB	CDS	64792858	64793413	.	-	0	ID=LotjaGi6g1v0333100.1.CDS.11;Parent=LotjaGi6g1v0333100.1
LjG1.1_chr6	PGSB	exon	64792858	64793439	.	-	.	ID=LotjaGi6g1v0333100.1.exon.11;Parent=LotjaGi6g1v0333100.1
LjG1.1_chr6	PGSB	five_prime_UTR	64793414	64793439	.	-	.	ID=LotjaGi6g1v0333100.1.five_prime_UTR.2;Parent=LotjaGi6g1v0333100.1
LjG1.1_chr6	PGSB	exon	64794177	64794268	.	-	.	ID=LotjaGi6g1v0333100.1.exon.12;Parent=LotjaGi6g1v0333100.1
LjG1.1_chr6	PGSB	five_prime_UTR	64794177	64794268	.	-	.	ID=LotjaGi6g1v0333100.1.five_prime_UTR.3;Parent=LotjaGi6g1v0333100.1
LjG1.1_chr6	PGSB	exon	64795306	64795487	.	-	.	ID=LotjaGi6g1v0333100.1.exon.13;Parent=LotjaGi6g1v0333100.1
LjG1.1_chr6	PGSB	five_prime_UTR	64795306	64795487	.	-	.	ID=LotjaGi6g1v0333100.1.five_prime_UTR.4;Parent=LotjaGi6g1v0333100.1
###
LjG1.1_chr6	PGSB	gene	64803933	64812781	.	-	.	ID=LotjaGi6g1v0333200
LjG1.1_chr6	PGSB	mRNA	64803933	64812781	.	-	.	ID=LotjaGi6g1v0333200.1;Parent=LotjaGi6g1v0333200
LjG1.1_chr6	PGSB	three_prime_UTR	64803933	64804594	.	-	.	ID=LotjaGi6g1v0333200.1.three_prime_UTR.1;Parent=LotjaGi6g1v0333200.1
LjG1.1_chr6	PGSB	exon	64803933	64804723	.	-	.	ID=LotjaGi6g1v0333200.1.exon.1;Parent=LotjaGi6g1v0333200.1
LjG1.1_chr6	PGSB	CDS	64804595	64804723	.	-	0	ID=LotjaGi6g1v0333200.1.CDS.1;Parent=LotjaGi6g1v0333200.1
LjG1.1_chr6	PGSB	exon	64804881	64804979	.	-	.	ID=LotjaGi6g1v0333200.1.exon.2;Parent=LotjaGi6g1v0333200.1
LjG1.1_chr6	PGSB	CDS	64804881	64804979	.	-	0	ID=LotjaGi6g1v0333200.1.CDS.2;Parent=LotjaGi6g1v0333200.1
LjG1.1_chr6	PGSB	exon	64805668	64805778	.	-	.	ID=LotjaGi6g1v0333200.1.exon.3;Parent=LotjaGi6g1v0333200.1
LjG1.1_chr6	PGSB	CDS	64805668	64805778	.	-	0	ID=LotjaGi6g1v0333200.1.CDS.3;Parent=LotjaGi6g1v0333200.1
LjG1.1_chr6	PGSB	exon	64806269	64806379	.	-	.	ID=LotjaGi6g1v0333200.1.exon.4;Parent=LotjaGi6g1v0333200.1
LjG1.1_chr6	PGSB	CDS	64806269	64806379	.	-	0	ID=LotjaGi6g1v0333200.1.CDS.4;Parent=LotjaGi6g1v0333200.1
LjG1.1_chr6	PGSB	exon	64806470	64806625	.	-	.	ID=LotjaGi6g1v0333200.1.exon.5;Parent=LotjaGi6g1v0333200.1
LjG1.1_chr6	PGSB	CDS	64806470	64806625	.	-	0	ID=LotjaGi6g1v0333200.1.CDS.5;Parent=LotjaGi6g1v0333200.1
LjG1.1_chr6	PGSB	exon	64807569	64807695	.	-	.	ID=LotjaGi6g1v0333200.1.exon.6;Parent=LotjaGi6g1v0333200.1
LjG1.1_chr6	PGSB	CDS	64807569	64807695	.	-	1	ID=LotjaGi6g1v0333200.1.CDS.6;Parent=LotjaGi6g1v0333200.1
LjG1.1_chr6	PGSB	exon	64808237	64808382	.	-	.	ID=LotjaGi6g1v0333200.1.exon.7;Parent=LotjaGi6g1v0333200.1
LjG1.1_chr6	PGSB	CDS	64808237	64808382	.	-	0	ID=LotjaGi6g1v0333200.1.CDS.7;Parent=LotjaGi6g1v0333200.1
LjG1.1_chr6	PGSB	exon	64808651	64808710	.	-	.	ID=LotjaGi6g1v0333200.1.exon.8;Parent=LotjaGi6g1v0333200.1
LjG1.1_chr6	PGSB	CDS	64808651	64808710	.	-	0	ID=LotjaGi6g1v0333200.1.CDS.8;Parent=LotjaGi6g1v0333200.1
LjG1.1_chr6	PGSB	exon	64809181	64809266	.	-	.	ID=LotjaGi6g1v0333200.1.exon.9;Parent=LotjaGi6g1v0333200.1
LjG1.1_chr6	PGSB	CDS	64809181	64809266	.	-	2	ID=LotjaGi6g1v0333200.1.CDS.9;Parent=LotjaGi6g1v0333200.1
LjG1.1_chr6	PGSB	exon	64809336	64809372	.	-	.	ID=LotjaGi6g1v0333200.1.exon.10;Parent=LotjaGi6g1v0333200.1
LjG1.1_chr6	PGSB	CDS	64809336	64809372	.	-	0	ID=LotjaGi6g1v0333200.1.CDS.10;Parent=LotjaGi6g1v0333200.1
LjG1.1_chr6	PGSB	exon	64809643	64809719	.	-	.	ID=LotjaGi6g1v0333200.1.exon.11;Parent=LotjaGi6g1v0333200.1
LjG1.1_chr6	PGSB	CDS	64809643	64809719	.	-	2	ID=LotjaGi6g1v0333200.1.CDS.11;Parent=LotjaGi6g1v0333200.1
LjG1.1_chr6	PGSB	exon	64810082	64810155	.	-	.	ID=LotjaGi6g1v0333200.1.exon.12;Parent=LotjaGi6g1v0333200.1
LjG1.1_chr6	PGSB	CDS	64810082	64810155	.	-	1	ID=LotjaGi6g1v0333200.1.CDS.12;Parent=LotjaGi6g1v0333200.1
LjG1.1_chr6	PGSB	exon	64811630	64811750	.	-	.	ID=LotjaGi6g1v0333200.1.exon.13;Parent=LotjaGi6g1v0333200.1
LjG1.1_chr6	PGSB	CDS	64811630	64811750	.	-	2	ID=LotjaGi6g1v0333200.1.CDS.13;Parent=LotjaGi6g1v0333200.1
LjG1.1_chr6	PGSB	exon	64812114	64812207	.	-	.	ID=LotjaGi6g1v0333200.1.exon.14;Parent=LotjaGi6g1v0333200.1
LjG1.1_chr6	PGSB	CDS	64812114	64812207	.	-	0	ID=LotjaGi6g1v0333200.1.CDS.14;Parent=LotjaGi6g1v0333200.1
LjG1.1_chr6	PGSB	CDS	64812435	64812536	.	-	0	ID=LotjaGi6g1v0333200.1.CDS.15;Parent=LotjaGi6g1v0333200.1
LjG1.1_chr6	PGSB	exon	64812435	64812781	.	-	.	ID=LotjaGi6g1v0333200.1.exon.15;Parent=LotjaGi6g1v0333200.1
LjG1.1_chr6	PGSB	five_prime_UTR	64812537	64812781	.	-	.	ID=LotjaGi6g1v0333200.1.five_prime_UTR.2;Parent=LotjaGi6g1v0333200.1
###
LjG1.1_chr6	PGSB	gene	64813596	64818395	.	+	.	ID=LotjaGi6g1v0333300
LjG1.1_chr6	PGSB	mRNA	64813596	64818395	.	+	.	ID=LotjaGi6g1v0333300.1;Parent=LotjaGi6g1v0333300
LjG1.1_chr6	PGSB	five_prime_UTR	64813596	64813748	.	+	.	ID=LotjaGi6g1v0333300.1.five_prime_UTR.1;Parent=LotjaGi6g1v0333300.1
LjG1.1_chr6	PGSB	exon	64813596	64813863	.	+	.	ID=LotjaGi6g1v0333300.1.exon.1;Parent=LotjaGi6g1v0333300.1
LjG1.1_chr6	PGSB	CDS	64813749	64813863	.	+	0	ID=LotjaGi6g1v0333300.1.CDS.1;Parent=LotjaGi6g1v0333300.1
LjG1.1_chr6	PGSB	exon	64814455	64814508	.	+	.	ID=LotjaGi6g1v0333300.1.exon.2;Parent=LotjaGi6g1v0333300.1
LjG1.1_chr6	PGSB	CDS	64814455	64814508	.	+	2	ID=LotjaGi6g1v0333300.1.CDS.2;Parent=LotjaGi6g1v0333300.1
LjG1.1_chr6	PGSB	exon	64815485	64815588	.	+	.	ID=LotjaGi6g1v0333300.1.exon.3;Parent=LotjaGi6g1v0333300.1
LjG1.1_chr6	PGSB	CDS	64815485	64815588	.	+	2	ID=LotjaGi6g1v0333300.1.CDS.3;Parent=LotjaGi6g1v0333300.1
LjG1.1_chr6	PGSB	exon	64816446	64816484	.	+	.	ID=LotjaGi6g1v0333300.1.exon.4;Parent=LotjaGi6g1v0333300.1
LjG1.1_chr6	PGSB	CDS	64816446	64816484	.	+	0	ID=LotjaGi6g1v0333300.1.CDS.4;Parent=LotjaGi6g1v0333300.1
LjG1.1_chr6	PGSB	CDS	64817814	64817948	.	+	0	ID=LotjaGi6g1v0333300.1.CDS.5;Parent=LotjaGi6g1v0333300.1
LjG1.1_chr6	PGSB	exon	64817814	64818395	.	+	.	ID=LotjaGi6g1v0333300.1.exon.5;Parent=LotjaGi6g1v0333300.1
LjG1.1_chr6	PGSB	three_prime_UTR	64817949	64818395	.	+	.	ID=LotjaGi6g1v0333300.1.three_prime_UTR.2;Parent=LotjaGi6g1v0333300.1
###
LjG1.1_chr6	PGSB	gene	64819998	64822291	.	-	.	ID=LotjaGi6g1v0333400
LjG1.1_chr6	PGSB	mRNA	64819998	64822291	.	-	.	ID=LotjaGi6g1v0333400.1;Parent=LotjaGi6g1v0333400
LjG1.1_chr6	PGSB	three_prime_UTR	64819998	64820433	.	-	.	ID=LotjaGi6g1v0333400.1.three_prime_UTR.1;Parent=LotjaGi6g1v0333400.1
LjG1.1_chr6	PGSB	exon	64819998	64821252	.	-	.	ID=LotjaGi6g1v0333400.1.exon.1;Parent=LotjaGi6g1v0333400.1
LjG1.1_chr6	PGSB	CDS	64820434	64821252	.	-	0	ID=LotjaGi6g1v0333400.1.CDS.1;Parent=LotjaGi6g1v0333400.1
LjG1.1_chr6	PGSB	CDS	64821969	64822133	.	-	0	ID=LotjaGi6g1v0333400.1.CDS.2;Parent=LotjaGi6g1v0333400.1
LjG1.1_chr6	PGSB	exon	64821969	64822291	.	-	.	ID=LotjaGi6g1v0333400.1.exon.2;Parent=LotjaGi6g1v0333400.1
LjG1.1_chr6	PGSB	five_prime_UTR	64822134	64822291	.	-	.	ID=LotjaGi6g1v0333400.1.five_prime_UTR.2;Parent=LotjaGi6g1v0333400.1
LjG1.1_chr6	PGSB	mRNA	64820434	64822288	.	-	.	ID=LotjaGi6g1v0333400.2;Parent=LotjaGi6g1v0333400
LjG1.1_chr6	PGSB	exon	64820434	64821252	.	-	.	ID=LotjaGi6g1v0333400.2.exon.1;Parent=LotjaGi6g1v0333400.2
LjG1.1_chr6	PGSB	CDS	64820434	64821252	.	-	0	ID=LotjaGi6g1v0333400.2.CDS.1;Parent=LotjaGi6g1v0333400.2
LjG1.1_chr6	PGSB	CDS	64821969	64822133	.	-	0	ID=LotjaGi6g1v0333400.2.CDS.2;Parent=LotjaGi6g1v0333400.2
LjG1.1_chr6	PGSB	exon	64821969	64822154	.	-	.	ID=LotjaGi6g1v0333400.2.exon.2;Parent=LotjaGi6g1v0333400.2
LjG1.1_chr6	PGSB	five_prime_UTR	64822134	64822154	.	-	.	ID=LotjaGi6g1v0333400.2.five_prime_UTR.1;Parent=LotjaGi6g1v0333400.2
LjG1.1_chr6	PGSB	exon	64822228	64822288	.	-	.	ID=LotjaGi6g1v0333400.2.exon.3;Parent=LotjaGi6g1v0333400.2
LjG1.1_chr6	PGSB	five_prime_UTR	64822228	64822288	.	-	.	ID=LotjaGi6g1v0333400.2.five_prime_UTR.2;Parent=LotjaGi6g1v0333400.2
###
LjG1.1_chr6	PGSB	gene	64823053	64827826	.	-	.	ID=LotjaGi6g1v0333500
LjG1.1_chr6	PGSB	mRNA	64823053	64827826	.	-	.	ID=LotjaGi6g1v0333500.1;Parent=LotjaGi6g1v0333500
LjG1.1_chr6	PGSB	three_prime_UTR	64823053	64824023	.	-	.	ID=LotjaGi6g1v0333500.1.three_prime_UTR.1;Parent=LotjaGi6g1v0333500.1
LjG1.1_chr6	PGSB	exon	64823053	64824234	.	-	.	ID=LotjaGi6g1v0333500.1.exon.1;Parent=LotjaGi6g1v0333500.1
LjG1.1_chr6	PGSB	CDS	64824024	64824234	.	-	1	ID=LotjaGi6g1v0333500.1.CDS.1;Parent=LotjaGi6g1v0333500.1
LjG1.1_chr6	PGSB	exon	64825658	64825892	.	-	.	ID=LotjaGi6g1v0333500.1.exon.2;Parent=LotjaGi6g1v0333500.1
LjG1.1_chr6	PGSB	CDS	64825658	64825892	.	-	2	ID=LotjaGi6g1v0333500.1.CDS.2;Parent=LotjaGi6g1v0333500.1
LjG1.1_chr6	PGSB	exon	64825988	64826054	.	-	.	ID=LotjaGi6g1v0333500.1.exon.3;Parent=LotjaGi6g1v0333500.1
LjG1.1_chr6	PGSB	CDS	64825988	64826054	.	-	0	ID=LotjaGi6g1v0333500.1.CDS.3;Parent=LotjaGi6g1v0333500.1
LjG1.1_chr6	PGSB	exon	64826134	64826284	.	-	.	ID=LotjaGi6g1v0333500.1.exon.4;Parent=LotjaGi6g1v0333500.1
LjG1.1_chr6	PGSB	CDS	64826134	64826284	.	-	1	ID=LotjaGi6g1v0333500.1.CDS.4;Parent=LotjaGi6g1v0333500.1
LjG1.1_chr6	PGSB	CDS	64827451	64827545	.	-	0	ID=LotjaGi6g1v0333500.1.CDS.5;Parent=LotjaGi6g1v0333500.1
LjG1.1_chr6	PGSB	exon	64827451	64827826	.	-	.	ID=LotjaGi6g1v0333500.1.exon.5;Parent=LotjaGi6g1v0333500.1
LjG1.1_chr6	PGSB	five_prime_UTR	64827546	64827826	.	-	.	ID=LotjaGi6g1v0333500.1.five_prime_UTR.2;Parent=LotjaGi6g1v0333500.1
LjG1.1_chr6	PGSB	mRNA	64824024	64826251	.	-	.	ID=LotjaGi6g1v0333500.2;Parent=LotjaGi6g1v0333500
LjG1.1_chr6	PGSB	exon	64824024	64824234	.	-	.	ID=LotjaGi6g1v0333500.2.exon.1;Parent=LotjaGi6g1v0333500.2
LjG1.1_chr6	PGSB	CDS	64824024	64824234	.	-	1	ID=LotjaGi6g1v0333500.2.CDS.1;Parent=LotjaGi6g1v0333500.2
LjG1.1_chr6	PGSB	exon	64825658	64825892	.	-	.	ID=LotjaGi6g1v0333500.2.exon.2;Parent=LotjaGi6g1v0333500.2
LjG1.1_chr6	PGSB	CDS	64825658	64825892	.	-	2	ID=LotjaGi6g1v0333500.2.CDS.2;Parent=LotjaGi6g1v0333500.2
LjG1.1_chr6	PGSB	CDS	64826134	64826191	.	-	0	ID=LotjaGi6g1v0333500.2.CDS.3;Parent=LotjaGi6g1v0333500.2
LjG1.1_chr6	PGSB	exon	64826134	64826251	.	-	.	ID=LotjaGi6g1v0333500.2.exon.3;Parent=LotjaGi6g1v0333500.2
LjG1.1_chr6	PGSB	five_prime_UTR	64826192	64826251	.	-	.	ID=LotjaGi6g1v0333500.2.five_prime_UTR.1;Parent=LotjaGi6g1v0333500.2
LjG1.1_chr6	PGSB	mRNA	64824024	64826370	.	-	.	ID=LotjaGi6g1v0333500.3;Parent=LotjaGi6g1v0333500
LjG1.1_chr6	PGSB	exon	64824024	64824234	.	-	.	ID=LotjaGi6g1v0333500.3.exon.1;Parent=LotjaGi6g1v0333500.3
LjG1.1_chr6	PGSB	CDS	64824024	64824234	.	-	1	ID=LotjaGi6g1v0333500.3.CDS.1;Parent=LotjaGi6g1v0333500.3
LjG1.1_chr6	PGSB	exon	64825658	64825892	.	-	.	ID=LotjaGi6g1v0333500.3.exon.2;Parent=LotjaGi6g1v0333500.3
LjG1.1_chr6	PGSB	CDS	64825658	64825892	.	-	2	ID=LotjaGi6g1v0333500.3.CDS.2;Parent=LotjaGi6g1v0333500.3
LjG1.1_chr6	PGSB	exon	64825988	64826054	.	-	.	ID=LotjaGi6g1v0333500.3.exon.3;Parent=LotjaGi6g1v0333500.3
LjG1.1_chr6	PGSB	CDS	64825988	64826054	.	-	0	ID=LotjaGi6g1v0333500.3.CDS.3;Parent=LotjaGi6g1v0333500.3
LjG1.1_chr6	PGSB	CDS	64826134	64826241	.	-	0	ID=LotjaGi6g1v0333500.3.CDS.4;Parent=LotjaGi6g1v0333500.3
LjG1.1_chr6	PGSB	exon	64826134	64826370	.	-	.	ID=LotjaGi6g1v0333500.3.exon.4;Parent=LotjaGi6g1v0333500.3
LjG1.1_chr6	PGSB	mRNA	64825489	64826072	.	-	.	ID=LotjaGi6g1v0333500.4;Parent=LotjaGi6g1v0333500
LjG1.1_chr6	PGSB	exon	64825489	64825504	.	-	.	ID=LotjaGi6g1v0333500.4.exon.1;Parent=LotjaGi6g1v0333500.4
LjG1.1_chr6	PGSB	CDS	64825489	64825504	.	-	1	ID=LotjaGi6g1v0333500.4.CDS.1;Parent=LotjaGi6g1v0333500.4
LjG1.1_chr6	PGSB	exon	64825658	64825892	.	-	.	ID=LotjaGi6g1v0333500.4.exon.2;Parent=LotjaGi6g1v0333500.4
LjG1.1_chr6	PGSB	CDS	64825658	64825892	.	-	2	ID=LotjaGi6g1v0333500.4.CDS.2;Parent=LotjaGi6g1v0333500.4
LjG1.1_chr6	PGSB	CDS	64825988	64826063	.	-	0	ID=LotjaGi6g1v0333500.4.CDS.3;Parent=LotjaGi6g1v0333500.4
LjG1.1_chr6	PGSB	exon	64825988	64826072	.	-	.	ID=LotjaGi6g1v0333500.4.exon.3;Parent=LotjaGi6g1v0333500.4
LjG1.1_chr6	PGSB	five_prime_UTR	64826064	64826072	.	-	.	ID=LotjaGi6g1v0333500.4.five_prime_UTR.1;Parent=LotjaGi6g1v0333500.4
###
LjG1.1_chr6	PGSB	gene	64829840	64833548	.	-	.	ID=LotjaGi6g1v0333600
LjG1.1_chr6	PGSB	mRNA	64829840	64833548	.	-	.	ID=LotjaGi6g1v0333600.1;Parent=LotjaGi6g1v0333600
LjG1.1_chr6	PGSB	three_prime_UTR	64829840	64830437	.	-	.	ID=LotjaGi6g1v0333600.1.three_prime_UTR.1;Parent=LotjaGi6g1v0333600.1
LjG1.1_chr6	PGSB	exon	64829840	64831290	.	-	.	ID=LotjaGi6g1v0333600.1.exon.1;Parent=LotjaGi6g1v0333600.1
LjG1.1_chr6	PGSB	CDS	64830438	64831290	.	-	1	ID=LotjaGi6g1v0333600.1.CDS.1;Parent=LotjaGi6g1v0333600.1
LjG1.1_chr6	PGSB	CDS	64832291	64832808	.	-	0	ID=LotjaGi6g1v0333600.1.CDS.2;Parent=LotjaGi6g1v0333600.1
LjG1.1_chr6	PGSB	exon	64832291	64833548	.	-	.	ID=LotjaGi6g1v0333600.1.exon.2;Parent=LotjaGi6g1v0333600.1
LjG1.1_chr6	PGSB	five_prime_UTR	64832809	64833548	.	-	.	ID=LotjaGi6g1v0333600.1.five_prime_UTR.2;Parent=LotjaGi6g1v0333600.1
###
LjG1.1_chr6	PGSB	gene	64839012	64841002	.	+	.	ID=LotjaGi6g1v0333700
LjG1.1_chr6	PGSB	mRNA	64839012	64841002	.	+	.	ID=LotjaGi6g1v0333700.1;Parent=LotjaGi6g1v0333700
LjG1.1_chr6	PGSB	exon	64839012	64841002	.	+	.	ID=LotjaGi6g1v0333700.1.exon.1;Parent=LotjaGi6g1v0333700.1
LjG1.1_chr6	PGSB	CDS	64839032	64841002	.	+	0	ID=LotjaGi6g1v0333700.1.CDS.1;Parent=LotjaGi6g1v0333700.1
###
LjG1.1_chr6	PGSB	gene	64843522	64858524	.	+	.	ID=LotjaGi6g1v0333800
LjG1.1_chr6	PGSB	mRNA	64843522	64858524	.	+	.	ID=LotjaGi6g1v0333800.1;Parent=LotjaGi6g1v0333800
LjG1.1_chr6	PGSB	five_prime_UTR	64843522	64843778	.	+	.	ID=LotjaGi6g1v0333800.1.five_prime_UTR.1;Parent=LotjaGi6g1v0333800.1
LjG1.1_chr6	PGSB	exon	64843522	64843838	.	+	.	ID=LotjaGi6g1v0333800.1.exon.1;Parent=LotjaGi6g1v0333800.1
LjG1.1_chr6	PGSB	CDS	64843779	64843838	.	+	0	ID=LotjaGi6g1v0333800.1.CDS.1;Parent=LotjaGi6g1v0333800.1
LjG1.1_chr6	PGSB	exon	64851470	64851633	.	+	.	ID=LotjaGi6g1v0333800.1.exon.2;Parent=LotjaGi6g1v0333800.1
LjG1.1_chr6	PGSB	CDS	64851470	64851633	.	+	0	ID=LotjaGi6g1v0333800.1.CDS.2;Parent=LotjaGi6g1v0333800.1
LjG1.1_chr6	PGSB	exon	64851777	64851887	.	+	.	ID=LotjaGi6g1v0333800.1.exon.3;Parent=LotjaGi6g1v0333800.1
LjG1.1_chr6	PGSB	CDS	64851777	64851887	.	+	1	ID=LotjaGi6g1v0333800.1.CDS.3;Parent=LotjaGi6g1v0333800.1
LjG1.1_chr6	PGSB	exon	64852206	64852267	.	+	.	ID=LotjaGi6g1v0333800.1.exon.4;Parent=LotjaGi6g1v0333800.1
LjG1.1_chr6	PGSB	CDS	64852206	64852267	.	+	1	ID=LotjaGi6g1v0333800.1.CDS.4;Parent=LotjaGi6g1v0333800.1
LjG1.1_chr6	PGSB	exon	64853080	64853156	.	+	.	ID=LotjaGi6g1v0333800.1.exon.5;Parent=LotjaGi6g1v0333800.1
LjG1.1_chr6	PGSB	CDS	64853080	64853156	.	+	2	ID=LotjaGi6g1v0333800.1.CDS.5;Parent=LotjaGi6g1v0333800.1
LjG1.1_chr6	PGSB	exon	64853240	64853284	.	+	.	ID=LotjaGi6g1v0333800.1.exon.6;Parent=LotjaGi6g1v0333800.1
LjG1.1_chr6	PGSB	CDS	64853240	64853284	.	+	0	ID=LotjaGi6g1v0333800.1.CDS.6;Parent=LotjaGi6g1v0333800.1
LjG1.1_chr6	PGSB	exon	64853371	64853430	.	+	.	ID=LotjaGi6g1v0333800.1.exon.7;Parent=LotjaGi6g1v0333800.1
LjG1.1_chr6	PGSB	CDS	64853371	64853430	.	+	0	ID=LotjaGi6g1v0333800.1.CDS.7;Parent=LotjaGi6g1v0333800.1
LjG1.1_chr6	PGSB	exon	64853931	64853991	.	+	.	ID=LotjaGi6g1v0333800.1.exon.8;Parent=LotjaGi6g1v0333800.1
LjG1.1_chr6	PGSB	CDS	64853931	64853991	.	+	0	ID=LotjaGi6g1v0333800.1.CDS.8;Parent=LotjaGi6g1v0333800.1
LjG1.1_chr6	PGSB	exon	64854439	64854551	.	+	.	ID=LotjaGi6g1v0333800.1.exon.9;Parent=LotjaGi6g1v0333800.1
LjG1.1_chr6	PGSB	CDS	64854439	64854551	.	+	2	ID=LotjaGi6g1v0333800.1.CDS.9;Parent=LotjaGi6g1v0333800.1
LjG1.1_chr6	PGSB	exon	64855601	64855716	.	+	.	ID=LotjaGi6g1v0333800.1.exon.10;Parent=LotjaGi6g1v0333800.1
LjG1.1_chr6	PGSB	CDS	64855601	64855716	.	+	0	ID=LotjaGi6g1v0333800.1.CDS.10;Parent=LotjaGi6g1v0333800.1
LjG1.1_chr6	PGSB	exon	64855817	64855915	.	+	.	ID=LotjaGi6g1v0333800.1.exon.11;Parent=LotjaGi6g1v0333800.1
LjG1.1_chr6	PGSB	CDS	64855817	64855915	.	+	1	ID=LotjaGi6g1v0333800.1.CDS.11;Parent=LotjaGi6g1v0333800.1
LjG1.1_chr6	PGSB	exon	64856058	64856133	.	+	.	ID=LotjaGi6g1v0333800.1.exon.12;Parent=LotjaGi6g1v0333800.1
LjG1.1_chr6	PGSB	CDS	64856058	64856133	.	+	1	ID=LotjaGi6g1v0333800.1.CDS.12;Parent=LotjaGi6g1v0333800.1
LjG1.1_chr6	PGSB	exon	64856285	64856373	.	+	.	ID=LotjaGi6g1v0333800.1.exon.13;Parent=LotjaGi6g1v0333800.1
LjG1.1_chr6	PGSB	CDS	64856285	64856373	.	+	0	ID=LotjaGi6g1v0333800.1.CDS.13;Parent=LotjaGi6g1v0333800.1
LjG1.1_chr6	PGSB	exon	64857094	64857157	.	+	.	ID=LotjaGi6g1v0333800.1.exon.14;Parent=LotjaGi6g1v0333800.1
LjG1.1_chr6	PGSB	CDS	64857094	64857157	.	+	1	ID=LotjaGi6g1v0333800.1.CDS.14;Parent=LotjaGi6g1v0333800.1
LjG1.1_chr6	PGSB	exon	64857241	64857339	.	+	.	ID=LotjaGi6g1v0333800.1.exon.15;Parent=LotjaGi6g1v0333800.1
LjG1.1_chr6	PGSB	CDS	64857241	64857339	.	+	0	ID=LotjaGi6g1v0333800.1.CDS.15;Parent=LotjaGi6g1v0333800.1
LjG1.1_chr6	PGSB	exon	64857547	64857628	.	+	.	ID=LotjaGi6g1v0333800.1.exon.16;Parent=LotjaGi6g1v0333800.1
LjG1.1_chr6	PGSB	CDS	64857547	64857628	.	+	0	ID=LotjaGi6g1v0333800.1.CDS.16;Parent=LotjaGi6g1v0333800.1
LjG1.1_chr6	PGSB	exon	64857971	64858038	.	+	.	ID=LotjaGi6g1v0333800.1.exon.17;Parent=LotjaGi6g1v0333800.1
LjG1.1_chr6	PGSB	CDS	64857971	64858038	.	+	2	ID=LotjaGi6g1v0333800.1.CDS.17;Parent=LotjaGi6g1v0333800.1
LjG1.1_chr6	PGSB	CDS	64858188	64858325	.	+	0	ID=LotjaGi6g1v0333800.1.CDS.18;Parent=LotjaGi6g1v0333800.1
LjG1.1_chr6	PGSB	exon	64858188	64858524	.	+	.	ID=LotjaGi6g1v0333800.1.exon.18;Parent=LotjaGi6g1v0333800.1
LjG1.1_chr6	PGSB	three_prime_UTR	64858326	64858524	.	+	.	ID=LotjaGi6g1v0333800.1.three_prime_UTR.2;Parent=LotjaGi6g1v0333800.1
LjG1.1_chr6	PGSB	mRNA	64850645	64858524	.	+	.	ID=LotjaGi6g1v0333800.2;Parent=LotjaGi6g1v0333800
LjG1.1_chr6	PGSB	five_prime_UTR	64850645	64850862	.	+	.	ID=LotjaGi6g1v0333800.2.five_prime_UTR.1;Parent=LotjaGi6g1v0333800.2
LjG1.1_chr6	PGSB	exon	64850645	64850922	.	+	.	ID=LotjaGi6g1v0333800.2.exon.1;Parent=LotjaGi6g1v0333800.2
LjG1.1_chr6	PGSB	CDS	64850863	64850922	.	+	0	ID=LotjaGi6g1v0333800.2.CDS.1;Parent=LotjaGi6g1v0333800.2
LjG1.1_chr6	PGSB	exon	64851470	64851633	.	+	.	ID=LotjaGi6g1v0333800.2.exon.2;Parent=LotjaGi6g1v0333800.2
LjG1.1_chr6	PGSB	CDS	64851470	64851633	.	+	0	ID=LotjaGi6g1v0333800.2.CDS.2;Parent=LotjaGi6g1v0333800.2
LjG1.1_chr6	PGSB	exon	64851777	64851887	.	+	.	ID=LotjaGi6g1v0333800.2.exon.3;Parent=LotjaGi6g1v0333800.2
LjG1.1_chr6	PGSB	CDS	64851777	64851887	.	+	1	ID=LotjaGi6g1v0333800.2.CDS.3;Parent=LotjaGi6g1v0333800.2
LjG1.1_chr6	PGSB	exon	64852206	64852267	.	+	.	ID=LotjaGi6g1v0333800.2.exon.4;Parent=LotjaGi6g1v0333800.2
LjG1.1_chr6	PGSB	CDS	64852206	64852267	.	+	1	ID=LotjaGi6g1v0333800.2.CDS.4;Parent=LotjaGi6g1v0333800.2
LjG1.1_chr6	PGSB	exon	64853080	64853156	.	+	.	ID=LotjaGi6g1v0333800.2.exon.5;Parent=LotjaGi6g1v0333800.2
LjG1.1_chr6	PGSB	CDS	64853080	64853156	.	+	2	ID=LotjaGi6g1v0333800.2.CDS.5;Parent=LotjaGi6g1v0333800.2
LjG1.1_chr6	PGSB	exon	64853240	64853284	.	+	.	ID=LotjaGi6g1v0333800.2.exon.6;Parent=LotjaGi6g1v0333800.2
LjG1.1_chr6	PGSB	CDS	64853240	64853284	.	+	0	ID=LotjaGi6g1v0333800.2.CDS.6;Parent=LotjaGi6g1v0333800.2
LjG1.1_chr6	PGSB	exon	64853371	64853430	.	+	.	ID=LotjaGi6g1v0333800.2.exon.7;Parent=LotjaGi6g1v0333800.2
LjG1.1_chr6	PGSB	CDS	64853371	64853430	.	+	0	ID=LotjaGi6g1v0333800.2.CDS.7;Parent=LotjaGi6g1v0333800.2
LjG1.1_chr6	PGSB	exon	64853931	64853991	.	+	.	ID=LotjaGi6g1v0333800.2.exon.8;Parent=LotjaGi6g1v0333800.2
LjG1.1_chr6	PGSB	CDS	64853931	64853991	.	+	0	ID=LotjaGi6g1v0333800.2.CDS.8;Parent=LotjaGi6g1v0333800.2
LjG1.1_chr6	PGSB	exon	64854439	64854551	.	+	.	ID=LotjaGi6g1v0333800.2.exon.9;Parent=LotjaGi6g1v0333800.2
LjG1.1_chr6	PGSB	CDS	64854439	64854551	.	+	2	ID=LotjaGi6g1v0333800.2.CDS.9;Parent=LotjaGi6g1v0333800.2
LjG1.1_chr6	PGSB	exon	64855601	64855716	.	+	.	ID=LotjaGi6g1v0333800.2.exon.10;Parent=LotjaGi6g1v0333800.2
LjG1.1_chr6	PGSB	CDS	64855601	64855716	.	+	0	ID=LotjaGi6g1v0333800.2.CDS.10;Parent=LotjaGi6g1v0333800.2
LjG1.1_chr6	PGSB	exon	64855817	64855915	.	+	.	ID=LotjaGi6g1v0333800.2.exon.11;Parent=LotjaGi6g1v0333800.2
LjG1.1_chr6	PGSB	CDS	64855817	64855915	.	+	1	ID=LotjaGi6g1v0333800.2.CDS.11;Parent=LotjaGi6g1v0333800.2
LjG1.1_chr6	PGSB	exon	64856058	64856133	.	+	.	ID=LotjaGi6g1v0333800.2.exon.12;Parent=LotjaGi6g1v0333800.2
LjG1.1_chr6	PGSB	CDS	64856058	64856133	.	+	1	ID=LotjaGi6g1v0333800.2.CDS.12;Parent=LotjaGi6g1v0333800.2
LjG1.1_chr6	PGSB	exon	64856285	64856373	.	+	.	ID=LotjaGi6g1v0333800.2.exon.13;Parent=LotjaGi6g1v0333800.2
LjG1.1_chr6	PGSB	CDS	64856285	64856373	.	+	0	ID=LotjaGi6g1v0333800.2.CDS.13;Parent=LotjaGi6g1v0333800.2
LjG1.1_chr6	PGSB	exon	64857094	64857157	.	+	.	ID=LotjaGi6g1v0333800.2.exon.14;Parent=LotjaGi6g1v0333800.2
LjG1.1_chr6	PGSB	CDS	64857094	64857157	.	+	1	ID=LotjaGi6g1v0333800.2.CDS.14;Parent=LotjaGi6g1v0333800.2
LjG1.1_chr6	PGSB	exon	64857241	64857339	.	+	.	ID=LotjaGi6g1v0333800.2.exon.15;Parent=LotjaGi6g1v0333800.2
LjG1.1_chr6	PGSB	CDS	64857241	64857339	.	+	0	ID=LotjaGi6g1v0333800.2.CDS.15;Parent=LotjaGi6g1v0333800.2
LjG1.1_chr6	PGSB	exon	64857547	64857628	.	+	.	ID=LotjaGi6g1v0333800.2.exon.16;Parent=LotjaGi6g1v0333800.2
LjG1.1_chr6	PGSB	CDS	64857547	64857628	.	+	0	ID=LotjaGi6g1v0333800.2.CDS.16;Parent=LotjaGi6g1v0333800.2
LjG1.1_chr6	PGSB	exon	64857971	64858038	.	+	.	ID=LotjaGi6g1v0333800.2.exon.17;Parent=LotjaGi6g1v0333800.2
LjG1.1_chr6	PGSB	CDS	64857971	64858038	.	+	2	ID=LotjaGi6g1v0333800.2.CDS.17;Parent=LotjaGi6g1v0333800.2
LjG1.1_chr6	PGSB	CDS	64858188	64858325	.	+	0	ID=LotjaGi6g1v0333800.2.CDS.18;Parent=LotjaGi6g1v0333800.2
LjG1.1_chr6	PGSB	exon	64858188	64858524	.	+	.	ID=LotjaGi6g1v0333800.2.exon.18;Parent=LotjaGi6g1v0333800.2
LjG1.1_chr6	PGSB	three_prime_UTR	64858326	64858524	.	+	.	ID=LotjaGi6g1v0333800.2.three_prime_UTR.2;Parent=LotjaGi6g1v0333800.2
###
LjG1.1_chr6	PGSB	gene	64860227	64876005	.	-	.	ID=LotjaGi6g1v0333900
LjG1.1_chr6	PGSB	mRNA	64860227	64876005	.	-	.	ID=LotjaGi6g1v0333900.1;Parent=LotjaGi6g1v0333900
LjG1.1_chr6	PGSB	exon	64860227	64863652	.	-	.	ID=LotjaGi6g1v0333900.1.exon.1;Parent=LotjaGi6g1v0333900.1
LjG1.1_chr6	PGSB	three_prime_UTR	64860227	64863652	.	-	.	ID=LotjaGi6g1v0333900.1.three_prime_UTR.1;Parent=LotjaGi6g1v0333900.1
LjG1.1_chr6	PGSB	three_prime_UTR	64864205	64864316	.	-	.	ID=LotjaGi6g1v0333900.1.three_prime_UTR.2;Parent=LotjaGi6g1v0333900.1
LjG1.1_chr6	PGSB	exon	64864205	64864463	.	-	.	ID=LotjaGi6g1v0333900.1.exon.2;Parent=LotjaGi6g1v0333900.1
LjG1.1_chr6	PGSB	CDS	64864317	64864463	.	-	0	ID=LotjaGi6g1v0333900.1.CDS.1;Parent=LotjaGi6g1v0333900.1
LjG1.1_chr6	PGSB	exon	64864603	64864977	.	-	.	ID=LotjaGi6g1v0333900.1.exon.3;Parent=LotjaGi6g1v0333900.1
LjG1.1_chr6	PGSB	CDS	64864603	64864977	.	-	0	ID=LotjaGi6g1v0333900.1.CDS.2;Parent=LotjaGi6g1v0333900.1
LjG1.1_chr6	PGSB	exon	64865355	64865531	.	-	.	ID=LotjaGi6g1v0333900.1.exon.4;Parent=LotjaGi6g1v0333900.1
LjG1.1_chr6	PGSB	CDS	64865355	64865531	.	-	0	ID=LotjaGi6g1v0333900.1.CDS.3;Parent=LotjaGi6g1v0333900.1
LjG1.1_chr6	PGSB	exon	64865654	64866159	.	-	.	ID=LotjaGi6g1v0333900.1.exon.5;Parent=LotjaGi6g1v0333900.1
LjG1.1_chr6	PGSB	CDS	64865654	64866159	.	-	2	ID=LotjaGi6g1v0333900.1.CDS.4;Parent=LotjaGi6g1v0333900.1
LjG1.1_chr6	PGSB	exon	64866553	64866724	.	-	.	ID=LotjaGi6g1v0333900.1.exon.6;Parent=LotjaGi6g1v0333900.1
LjG1.1_chr6	PGSB	CDS	64866553	64866724	.	-	0	ID=LotjaGi6g1v0333900.1.CDS.5;Parent=LotjaGi6g1v0333900.1
LjG1.1_chr6	PGSB	exon	64867059	64867295	.	-	.	ID=LotjaGi6g1v0333900.1.exon.7;Parent=LotjaGi6g1v0333900.1
LjG1.1_chr6	PGSB	CDS	64867059	64867295	.	-	0	ID=LotjaGi6g1v0333900.1.CDS.6;Parent=LotjaGi6g1v0333900.1
LjG1.1_chr6	PGSB	exon	64868136	64868218	.	-	.	ID=LotjaGi6g1v0333900.1.exon.8;Parent=LotjaGi6g1v0333900.1
LjG1.1_chr6	PGSB	CDS	64868136	64868218	.	-	2	ID=LotjaGi6g1v0333900.1.CDS.7;Parent=LotjaGi6g1v0333900.1
LjG1.1_chr6	PGSB	exon	64868714	64868793	.	-	.	ID=LotjaGi6g1v0333900.1.exon.9;Parent=LotjaGi6g1v0333900.1
LjG1.1_chr6	PGSB	CDS	64868714	64868793	.	-	1	ID=LotjaGi6g1v0333900.1.CDS.8;Parent=LotjaGi6g1v0333900.1
LjG1.1_chr6	PGSB	exon	64868926	64869544	.	-	.	ID=LotjaGi6g1v0333900.1.exon.10;Parent=LotjaGi6g1v0333900.1
LjG1.1_chr6	PGSB	CDS	64868926	64869544	.	-	2	ID=LotjaGi6g1v0333900.1.CDS.9;Parent=LotjaGi6g1v0333900.1
LjG1.1_chr6	PGSB	exon	64870417	64871010	.	-	.	ID=LotjaGi6g1v0333900.1.exon.11;Parent=LotjaGi6g1v0333900.1
LjG1.1_chr6	PGSB	CDS	64870417	64871010	.	-	2	ID=LotjaGi6g1v0333900.1.CDS.10;Parent=LotjaGi6g1v0333900.1
LjG1.1_chr6	PGSB	exon	64871577	64871667	.	-	.	ID=LotjaGi6g1v0333900.1.exon.12;Parent=LotjaGi6g1v0333900.1
LjG1.1_chr6	PGSB	CDS	64871577	64871667	.	-	0	ID=LotjaGi6g1v0333900.1.CDS.11;Parent=LotjaGi6g1v0333900.1
LjG1.1_chr6	PGSB	exon	64872253	64872354	.	-	.	ID=LotjaGi6g1v0333900.1.exon.13;Parent=LotjaGi6g1v0333900.1
LjG1.1_chr6	PGSB	CDS	64872253	64872354	.	-	0	ID=LotjaGi6g1v0333900.1.CDS.12;Parent=LotjaGi6g1v0333900.1
LjG1.1_chr6	PGSB	exon	64872996	64873108	.	-	.	ID=LotjaGi6g1v0333900.1.exon.14;Parent=LotjaGi6g1v0333900.1
LjG1.1_chr6	PGSB	CDS	64872996	64873108	.	-	2	ID=LotjaGi6g1v0333900.1.CDS.13;Parent=LotjaGi6g1v0333900.1
LjG1.1_chr6	PGSB	exon	64873708	64873796	.	-	.	ID=LotjaGi6g1v0333900.1.exon.15;Parent=LotjaGi6g1v0333900.1
LjG1.1_chr6	PGSB	CDS	64873708	64873796	.	-	1	ID=LotjaGi6g1v0333900.1.CDS.14;Parent=LotjaGi6g1v0333900.1
LjG1.1_chr6	PGSB	exon	64874680	64874748	.	-	.	ID=LotjaGi6g1v0333900.1.exon.16;Parent=LotjaGi6g1v0333900.1
LjG1.1_chr6	PGSB	CDS	64874680	64874748	.	-	1	ID=LotjaGi6g1v0333900.1.CDS.15;Parent=LotjaGi6g1v0333900.1
LjG1.1_chr6	PGSB	CDS	64875238	64875503	.	-	0	ID=LotjaGi6g1v0333900.1.CDS.16;Parent=LotjaGi6g1v0333900.1
LjG1.1_chr6	PGSB	exon	64875238	64876005	.	-	.	ID=LotjaGi6g1v0333900.1.exon.17;Parent=LotjaGi6g1v0333900.1
LjG1.1_chr6	PGSB	five_prime_UTR	64875504	64876005	.	-	.	ID=LotjaGi6g1v0333900.1.five_prime_UTR.3;Parent=LotjaGi6g1v0333900.1
LjG1.1_chr6	PGSB	mRNA	64864317	64870858	.	-	.	ID=LotjaGi6g1v0333900.2;Parent=LotjaGi6g1v0333900
LjG1.1_chr6	PGSB	exon	64864317	64864463	.	-	.	ID=LotjaGi6g1v0333900.2.exon.1;Parent=LotjaGi6g1v0333900.2
LjG1.1_chr6	PGSB	CDS	64864317	64864463	.	-	0	ID=LotjaGi6g1v0333900.2.CDS.1;Parent=LotjaGi6g1v0333900.2
LjG1.1_chr6	PGSB	exon	64864603	64864977	.	-	.	ID=LotjaGi6g1v0333900.2.exon.2;Parent=LotjaGi6g1v0333900.2
LjG1.1_chr6	PGSB	CDS	64864603	64864977	.	-	0	ID=LotjaGi6g1v0333900.2.CDS.2;Parent=LotjaGi6g1v0333900.2
LjG1.1_chr6	PGSB	exon	64865355	64865531	.	-	.	ID=LotjaGi6g1v0333900.2.exon.3;Parent=LotjaGi6g1v0333900.2
LjG1.1_chr6	PGSB	CDS	64865355	64865531	.	-	0	ID=LotjaGi6g1v0333900.2.CDS.3;Parent=LotjaGi6g1v0333900.2
LjG1.1_chr6	PGSB	exon	64865654	64866159	.	-	.	ID=LotjaGi6g1v0333900.2.exon.4;Parent=LotjaGi6g1v0333900.2
LjG1.1_chr6	PGSB	CDS	64865654	64866159	.	-	2	ID=LotjaGi6g1v0333900.2.CDS.4;Parent=LotjaGi6g1v0333900.2
LjG1.1_chr6	PGSB	exon	64866553	64866724	.	-	.	ID=LotjaGi6g1v0333900.2.exon.5;Parent=LotjaGi6g1v0333900.2
LjG1.1_chr6	PGSB	CDS	64866553	64866724	.	-	0	ID=LotjaGi6g1v0333900.2.CDS.5;Parent=LotjaGi6g1v0333900.2
LjG1.1_chr6	PGSB	exon	64867059	64867295	.	-	.	ID=LotjaGi6g1v0333900.2.exon.6;Parent=LotjaGi6g1v0333900.2
LjG1.1_chr6	PGSB	CDS	64867059	64867295	.	-	0	ID=LotjaGi6g1v0333900.2.CDS.6;Parent=LotjaGi6g1v0333900.2
LjG1.1_chr6	PGSB	exon	64868136	64868218	.	-	.	ID=LotjaGi6g1v0333900.2.exon.7;Parent=LotjaGi6g1v0333900.2
LjG1.1_chr6	PGSB	CDS	64868136	64868218	.	-	2	ID=LotjaGi6g1v0333900.2.CDS.7;Parent=LotjaGi6g1v0333900.2
LjG1.1_chr6	PGSB	exon	64868714	64868793	.	-	.	ID=LotjaGi6g1v0333900.2.exon.8;Parent=LotjaGi6g1v0333900.2
LjG1.1_chr6	PGSB	CDS	64868714	64868793	.	-	1	ID=LotjaGi6g1v0333900.2.CDS.8;Parent=LotjaGi6g1v0333900.2
LjG1.1_chr6	PGSB	exon	64868926	64869544	.	-	.	ID=LotjaGi6g1v0333900.2.exon.9;Parent=LotjaGi6g1v0333900.2
LjG1.1_chr6	PGSB	CDS	64868926	64869544	.	-	2	ID=LotjaGi6g1v0333900.2.CDS.9;Parent=LotjaGi6g1v0333900.2
LjG1.1_chr6	PGSB	exon	64870417	64870858	.	-	.	ID=LotjaGi6g1v0333900.2.exon.10;Parent=LotjaGi6g1v0333900.2
LjG1.1_chr6	PGSB	CDS	64870417	64870858	.	-	0	ID=LotjaGi6g1v0333900.2.CDS.10;Parent=LotjaGi6g1v0333900.2
LjG1.1_chr6	PGSB	mRNA	64864317	64875053	.	-	.	ID=LotjaGi6g1v0333900.3;Parent=LotjaGi6g1v0333900
LjG1.1_chr6	PGSB	exon	64864317	64864463	.	-	.	ID=LotjaGi6g1v0333900.3.exon.1;Parent=LotjaGi6g1v0333900.3
LjG1.1_chr6	PGSB	CDS	64864317	64864463	.	-	0	ID=LotjaGi6g1v0333900.3.CDS.1;Parent=LotjaGi6g1v0333900.3
LjG1.1_chr6	PGSB	exon	64864603	64864977	.	-	.	ID=LotjaGi6g1v0333900.3.exon.2;Parent=LotjaGi6g1v0333900.3
LjG1.1_chr6	PGSB	CDS	64864603	64864977	.	-	0	ID=LotjaGi6g1v0333900.3.CDS.2;Parent=LotjaGi6g1v0333900.3
LjG1.1_chr6	PGSB	exon	64865355	64865531	.	-	.	ID=LotjaGi6g1v0333900.3.exon.3;Parent=LotjaGi6g1v0333900.3
LjG1.1_chr6	PGSB	CDS	64865355	64865531	.	-	0	ID=LotjaGi6g1v0333900.3.CDS.3;Parent=LotjaGi6g1v0333900.3
LjG1.1_chr6	PGSB	exon	64865654	64866159	.	-	.	ID=LotjaGi6g1v0333900.3.exon.4;Parent=LotjaGi6g1v0333900.3
LjG1.1_chr6	PGSB	CDS	64865654	64866159	.	-	2	ID=LotjaGi6g1v0333900.3.CDS.4;Parent=LotjaGi6g1v0333900.3
LjG1.1_chr6	PGSB	exon	64866553	64866724	.	-	.	ID=LotjaGi6g1v0333900.3.exon.5;Parent=LotjaGi6g1v0333900.3
LjG1.1_chr6	PGSB	CDS	64866553	64866724	.	-	0	ID=LotjaGi6g1v0333900.3.CDS.5;Parent=LotjaGi6g1v0333900.3
LjG1.1_chr6	PGSB	exon	64867059	64867295	.	-	.	ID=LotjaGi6g1v0333900.3.exon.6;Parent=LotjaGi6g1v0333900.3
LjG1.1_chr6	PGSB	CDS	64867059	64867295	.	-	0	ID=LotjaGi6g1v0333900.3.CDS.6;Parent=LotjaGi6g1v0333900.3
LjG1.1_chr6	PGSB	exon	64868136	64868218	.	-	.	ID=LotjaGi6g1v0333900.3.exon.7;Parent=LotjaGi6g1v0333900.3
LjG1.1_chr6	PGSB	CDS	64868136	64868218	.	-	2	ID=LotjaGi6g1v0333900.3.CDS.7;Parent=LotjaGi6g1v0333900.3
LjG1.1_chr6	PGSB	exon	64868714	64868793	.	-	.	ID=LotjaGi6g1v0333900.3.exon.8;Parent=LotjaGi6g1v0333900.3
LjG1.1_chr6	PGSB	CDS	64868714	64868793	.	-	1	ID=LotjaGi6g1v0333900.3.CDS.8;Parent=LotjaGi6g1v0333900.3
LjG1.1_chr6	PGSB	exon	64868926	64869544	.	-	.	ID=LotjaGi6g1v0333900.3.exon.9;Parent=LotjaGi6g1v0333900.3
LjG1.1_chr6	PGSB	CDS	64868926	64869544	.	-	2	ID=LotjaGi6g1v0333900.3.CDS.9;Parent=LotjaGi6g1v0333900.3
LjG1.1_chr6	PGSB	exon	64870417	64871010	.	-	.	ID=LotjaGi6g1v0333900.3.exon.10;Parent=LotjaGi6g1v0333900.3
LjG1.1_chr6	PGSB	CDS	64870417	64871010	.	-	2	ID=LotjaGi6g1v0333900.3.CDS.10;Parent=LotjaGi6g1v0333900.3
LjG1.1_chr6	PGSB	CDS	64871577	64871619	.	-	0	ID=LotjaGi6g1v0333900.3.CDS.11;Parent=LotjaGi6g1v0333900.3
LjG1.1_chr6	PGSB	exon	64871577	64871667	.	-	.	ID=LotjaGi6g1v0333900.3.exon.11;Parent=LotjaGi6g1v0333900.3
LjG1.1_chr6	PGSB	five_prime_UTR	64871620	64871667	.	-	.	ID=LotjaGi6g1v0333900.3.five_prime_UTR.1;Parent=LotjaGi6g1v0333900.3
LjG1.1_chr6	PGSB	exon	64872253	64872354	.	-	.	ID=LotjaGi6g1v0333900.3.exon.12;Parent=LotjaGi6g1v0333900.3
LjG1.1_chr6	PGSB	five_prime_UTR	64872253	64872354	.	-	.	ID=LotjaGi6g1v0333900.3.five_prime_UTR.2;Parent=LotjaGi6g1v0333900.3
LjG1.1_chr6	PGSB	exon	64872996	64873108	.	-	.	ID=LotjaGi6g1v0333900.3.exon.13;Parent=LotjaGi6g1v0333900.3
LjG1.1_chr6	PGSB	five_prime_UTR	64872996	64873108	.	-	.	ID=LotjaGi6g1v0333900.3.five_prime_UTR.3;Parent=LotjaGi6g1v0333900.3
LjG1.1_chr6	PGSB	exon	64873708	64873796	.	-	.	ID=LotjaGi6g1v0333900.3.exon.14;Parent=LotjaGi6g1v0333900.3
LjG1.1_chr6	PGSB	five_prime_UTR	64873708	64873796	.	-	.	ID=LotjaGi6g1v0333900.3.five_prime_UTR.4;Parent=LotjaGi6g1v0333900.3
LjG1.1_chr6	PGSB	exon	64874680	64874748	.	-	.	ID=LotjaGi6g1v0333900.3.exon.15;Parent=LotjaGi6g1v0333900.3
LjG1.1_chr6	PGSB	five_prime_UTR	64874680	64874748	.	-	.	ID=LotjaGi6g1v0333900.3.five_prime_UTR.5;Parent=LotjaGi6g1v0333900.3
LjG1.1_chr6	PGSB	exon	64874959	64875053	.	-	.	ID=LotjaGi6g1v0333900.3.exon.16;Parent=LotjaGi6g1v0333900.3
LjG1.1_chr6	PGSB	five_prime_UTR	64874959	64875053	.	-	.	ID=LotjaGi6g1v0333900.3.five_prime_UTR.6;Parent=LotjaGi6g1v0333900.3
LjG1.1_chr6	PGSB	mRNA	64864317	64875053	.	-	.	ID=LotjaGi6g1v0333900.4;Parent=LotjaGi6g1v0333900
LjG1.1_chr6	PGSB	exon	64864317	64864463	.	-	.	ID=LotjaGi6g1v0333900.4.exon.1;Parent=LotjaGi6g1v0333900.4
LjG1.1_chr6	PGSB	CDS	64864317	64864463	.	-	0	ID=LotjaGi6g1v0333900.4.CDS.1;Parent=LotjaGi6g1v0333900.4
LjG1.1_chr6	PGSB	exon	64864603	64864977	.	-	.	ID=LotjaGi6g1v0333900.4.exon.2;Parent=LotjaGi6g1v0333900.4
LjG1.1_chr6	PGSB	CDS	64864603	64864977	.	-	0	ID=LotjaGi6g1v0333900.4.CDS.2;Parent=LotjaGi6g1v0333900.4
LjG1.1_chr6	PGSB	exon	64865355	64865531	.	-	.	ID=LotjaGi6g1v0333900.4.exon.3;Parent=LotjaGi6g1v0333900.4
LjG1.1_chr6	PGSB	CDS	64865355	64865531	.	-	0	ID=LotjaGi6g1v0333900.4.CDS.3;Parent=LotjaGi6g1v0333900.4
LjG1.1_chr6	PGSB	exon	64865654	64866159	.	-	.	ID=LotjaGi6g1v0333900.4.exon.4;Parent=LotjaGi6g1v0333900.4
LjG1.1_chr6	PGSB	CDS	64865654	64866159	.	-	2	ID=LotjaGi6g1v0333900.4.CDS.4;Parent=LotjaGi6g1v0333900.4
LjG1.1_chr6	PGSB	exon	64866553	64866724	.	-	.	ID=LotjaGi6g1v0333900.4.exon.5;Parent=LotjaGi6g1v0333900.4
LjG1.1_chr6	PGSB	CDS	64866553	64866724	.	-	0	ID=LotjaGi6g1v0333900.4.CDS.5;Parent=LotjaGi6g1v0333900.4
LjG1.1_chr6	PGSB	exon	64867059	64867295	.	-	.	ID=LotjaGi6g1v0333900.4.exon.6;Parent=LotjaGi6g1v0333900.4
LjG1.1_chr6	PGSB	CDS	64867059	64867295	.	-	0	ID=LotjaGi6g1v0333900.4.CDS.6;Parent=LotjaGi6g1v0333900.4
LjG1.1_chr6	PGSB	exon	64868136	64868218	.	-	.	ID=LotjaGi6g1v0333900.4.exon.7;Parent=LotjaGi6g1v0333900.4
LjG1.1_chr6	PGSB	CDS	64868136	64868218	.	-	2	ID=LotjaGi6g1v0333900.4.CDS.7;Parent=LotjaGi6g1v0333900.4
LjG1.1_chr6	PGSB	exon	64868714	64868793	.	-	.	ID=LotjaGi6g1v0333900.4.exon.8;Parent=LotjaGi6g1v0333900.4
LjG1.1_chr6	PGSB	CDS	64868714	64868793	.	-	1	ID=LotjaGi6g1v0333900.4.CDS.8;Parent=LotjaGi6g1v0333900.4
LjG1.1_chr6	PGSB	exon	64868926	64869544	.	-	.	ID=LotjaGi6g1v0333900.4.exon.9;Parent=LotjaGi6g1v0333900.4
LjG1.1_chr6	PGSB	CDS	64868926	64869544	.	-	2	ID=LotjaGi6g1v0333900.4.CDS.9;Parent=LotjaGi6g1v0333900.4
LjG1.1_chr6	PGSB	CDS	64870417	64870858	.	-	0	ID=LotjaGi6g1v0333900.4.CDS.10;Parent=LotjaGi6g1v0333900.4
LjG1.1_chr6	PGSB	exon	64870417	64871062	.	-	.	ID=LotjaGi6g1v0333900.4.exon.10;Parent=LotjaGi6g1v0333900.4
LjG1.1_chr6	PGSB	five_prime_UTR	64870859	64871062	.	-	.	ID=LotjaGi6g1v0333900.4.five_prime_UTR.1;Parent=LotjaGi6g1v0333900.4
LjG1.1_chr6	PGSB	exon	64871142	64871247	.	-	.	ID=LotjaGi6g1v0333900.4.exon.11;Parent=LotjaGi6g1v0333900.4
LjG1.1_chr6	PGSB	five_prime_UTR	64871142	64871247	.	-	.	ID=LotjaGi6g1v0333900.4.five_prime_UTR.2;Parent=LotjaGi6g1v0333900.4
LjG1.1_chr6	PGSB	exon	64871377	64871408	.	-	.	ID=LotjaGi6g1v0333900.4.exon.12;Parent=LotjaGi6g1v0333900.4
LjG1.1_chr6	PGSB	five_prime_UTR	64871377	64871408	.	-	.	ID=LotjaGi6g1v0333900.4.five_prime_UTR.3;Parent=LotjaGi6g1v0333900.4
LjG1.1_chr6	PGSB	exon	64871577	64871667	.	-	.	ID=LotjaGi6g1v0333900.4.exon.13;Parent=LotjaGi6g1v0333900.4
LjG1.1_chr6	PGSB	five_prime_UTR	64871577	64871667	.	-	.	ID=LotjaGi6g1v0333900.4.five_prime_UTR.4;Parent=LotjaGi6g1v0333900.4
LjG1.1_chr6	PGSB	exon	64872253	64872354	.	-	.	ID=LotjaGi6g1v0333900.4.exon.14;Parent=LotjaGi6g1v0333900.4
LjG1.1_chr6	PGSB	five_prime_UTR	64872253	64872354	.	-	.	ID=LotjaGi6g1v0333900.4.five_prime_UTR.5;Parent=LotjaGi6g1v0333900.4
LjG1.1_chr6	PGSB	exon	64872996	64873108	.	-	.	ID=LotjaGi6g1v0333900.4.exon.15;Parent=LotjaGi6g1v0333900.4
LjG1.1_chr6	PGSB	five_prime_UTR	64872996	64873108	.	-	.	ID=LotjaGi6g1v0333900.4.five_prime_UTR.6;Parent=LotjaGi6g1v0333900.4
LjG1.1_chr6	PGSB	exon	64873708	64873796	.	-	.	ID=LotjaGi6g1v0333900.4.exon.16;Parent=LotjaGi6g1v0333900.4
LjG1.1_chr6	PGSB	five_prime_UTR	64873708	64873796	.	-	.	ID=LotjaGi6g1v0333900.4.five_prime_UTR.7;Parent=LotjaGi6g1v0333900.4
LjG1.1_chr6	PGSB	exon	64874680	64874748	.	-	.	ID=LotjaGi6g1v0333900.4.exon.17;Parent=LotjaGi6g1v0333900.4
LjG1.1_chr6	PGSB	five_prime_UTR	64874680	64874748	.	-	.	ID=LotjaGi6g1v0333900.4.five_prime_UTR.8;Parent=LotjaGi6g1v0333900.4
LjG1.1_chr6	PGSB	exon	64874959	64875053	.	-	.	ID=LotjaGi6g1v0333900.4.exon.18;Parent=LotjaGi6g1v0333900.4
LjG1.1_chr6	PGSB	five_prime_UTR	64874959	64875053	.	-	.	ID=LotjaGi6g1v0333900.4.five_prime_UTR.9;Parent=LotjaGi6g1v0333900.4
LjG1.1_chr6	PGSB	mRNA	64864317	64875503	.	-	.	ID=LotjaGi6g1v0333900.5;Parent=LotjaGi6g1v0333900
LjG1.1_chr6	PGSB	exon	64864317	64864463	.	-	.	ID=LotjaGi6g1v0333900.5.exon.1;Parent=LotjaGi6g1v0333900.5
LjG1.1_chr6	PGSB	CDS	64864317	64864463	.	-	0	ID=LotjaGi6g1v0333900.5.CDS.1;Parent=LotjaGi6g1v0333900.5
LjG1.1_chr6	PGSB	exon	64864603	64864977	.	-	.	ID=LotjaGi6g1v0333900.5.exon.2;Parent=LotjaGi6g1v0333900.5
LjG1.1_chr6	PGSB	CDS	64864603	64864977	.	-	0	ID=LotjaGi6g1v0333900.5.CDS.2;Parent=LotjaGi6g1v0333900.5
LjG1.1_chr6	PGSB	exon	64865355	64865531	.	-	.	ID=LotjaGi6g1v0333900.5.exon.3;Parent=LotjaGi6g1v0333900.5
LjG1.1_chr6	PGSB	CDS	64865355	64865531	.	-	0	ID=LotjaGi6g1v0333900.5.CDS.3;Parent=LotjaGi6g1v0333900.5
LjG1.1_chr6	PGSB	exon	64865654	64866159	.	-	.	ID=LotjaGi6g1v0333900.5.exon.4;Parent=LotjaGi6g1v0333900.5
LjG1.1_chr6	PGSB	CDS	64865654	64866159	.	-	2	ID=LotjaGi6g1v0333900.5.CDS.4;Parent=LotjaGi6g1v0333900.5
LjG1.1_chr6	PGSB	exon	64866553	64866724	.	-	.	ID=LotjaGi6g1v0333900.5.exon.5;Parent=LotjaGi6g1v0333900.5
LjG1.1_chr6	PGSB	CDS	64866553	64866724	.	-	0	ID=LotjaGi6g1v0333900.5.CDS.5;Parent=LotjaGi6g1v0333900.5
LjG1.1_chr6	PGSB	exon	64867059	64867295	.	-	.	ID=LotjaGi6g1v0333900.5.exon.6;Parent=LotjaGi6g1v0333900.5
LjG1.1_chr6	PGSB	CDS	64867059	64867295	.	-	0	ID=LotjaGi6g1v0333900.5.CDS.6;Parent=LotjaGi6g1v0333900.5
LjG1.1_chr6	PGSB	exon	64868136	64868218	.	-	.	ID=LotjaGi6g1v0333900.5.exon.7;Parent=LotjaGi6g1v0333900.5
LjG1.1_chr6	PGSB	CDS	64868136	64868218	.	-	2	ID=LotjaGi6g1v0333900.5.CDS.7;Parent=LotjaGi6g1v0333900.5
LjG1.1_chr6	PGSB	exon	64868714	64868793	.	-	.	ID=LotjaGi6g1v0333900.5.exon.8;Parent=LotjaGi6g1v0333900.5
LjG1.1_chr6	PGSB	CDS	64868714	64868793	.	-	1	ID=LotjaGi6g1v0333900.5.CDS.8;Parent=LotjaGi6g1v0333900.5
LjG1.1_chr6	PGSB	exon	64868926	64869544	.	-	.	ID=LotjaGi6g1v0333900.5.exon.9;Parent=LotjaGi6g1v0333900.5
LjG1.1_chr6	PGSB	CDS	64868926	64869544	.	-	2	ID=LotjaGi6g1v0333900.5.CDS.9;Parent=LotjaGi6g1v0333900.5
LjG1.1_chr6	PGSB	exon	64870417	64871010	.	-	.	ID=LotjaGi6g1v0333900.5.exon.10;Parent=LotjaGi6g1v0333900.5
LjG1.1_chr6	PGSB	CDS	64870417	64871010	.	-	2	ID=LotjaGi6g1v0333900.5.CDS.10;Parent=LotjaGi6g1v0333900.5
LjG1.1_chr6	PGSB	exon	64871577	64871667	.	-	.	ID=LotjaGi6g1v0333900.5.exon.11;Parent=LotjaGi6g1v0333900.5
LjG1.1_chr6	PGSB	CDS	64871577	64871667	.	-	0	ID=LotjaGi6g1v0333900.5.CDS.11;Parent=LotjaGi6g1v0333900.5
LjG1.1_chr6	PGSB	exon	64872253	64872354	.	-	.	ID=LotjaGi6g1v0333900.5.exon.12;Parent=LotjaGi6g1v0333900.5
LjG1.1_chr6	PGSB	CDS	64872253	64872354	.	-	0	ID=LotjaGi6g1v0333900.5.CDS.12;Parent=LotjaGi6g1v0333900.5
LjG1.1_chr6	PGSB	exon	64872996	64873108	.	-	.	ID=LotjaGi6g1v0333900.5.exon.13;Parent=LotjaGi6g1v0333900.5
LjG1.1_chr6	PGSB	CDS	64872996	64873108	.	-	2	ID=LotjaGi6g1v0333900.5.CDS.13;Parent=LotjaGi6g1v0333900.5
LjG1.1_chr6	PGSB	exon	64873708	64873796	.	-	.	ID=LotjaGi6g1v0333900.5.exon.14;Parent=LotjaGi6g1v0333900.5
LjG1.1_chr6	PGSB	CDS	64873708	64873796	.	-	1	ID=LotjaGi6g1v0333900.5.CDS.14;Parent=LotjaGi6g1v0333900.5
LjG1.1_chr6	PGSB	exon	64874680	64874748	.	-	.	ID=LotjaGi6g1v0333900.5.exon.15;Parent=LotjaGi6g1v0333900.5
LjG1.1_chr6	PGSB	CDS	64874680	64874748	.	-	1	ID=LotjaGi6g1v0333900.5.CDS.15;Parent=LotjaGi6g1v0333900.5
LjG1.1_chr6	PGSB	exon	64875238	64875353	.	-	.	ID=LotjaGi6g1v0333900.5.exon.16;Parent=LotjaGi6g1v0333900.5
LjG1.1_chr6	PGSB	CDS	64875238	64875353	.	-	0	ID=LotjaGi6g1v0333900.5.CDS.16;Parent=LotjaGi6g1v0333900.5
LjG1.1_chr6	PGSB	exon	64875411	64875503	.	-	.	ID=LotjaGi6g1v0333900.5.exon.17;Parent=LotjaGi6g1v0333900.5
LjG1.1_chr6	PGSB	CDS	64875411	64875503	.	-	0	ID=LotjaGi6g1v0333900.5.CDS.17;Parent=LotjaGi6g1v0333900.5
LjG1.1_chr6	PGSB	mRNA	64864317	64875535	.	-	.	ID=LotjaGi6g1v0333900.6;Parent=LotjaGi6g1v0333900
LjG1.1_chr6	PGSB	exon	64864317	64864463	.	-	.	ID=LotjaGi6g1v0333900.6.exon.1;Parent=LotjaGi6g1v0333900.6
LjG1.1_chr6	PGSB	CDS	64864317	64864463	.	-	0	ID=LotjaGi6g1v0333900.6.CDS.1;Parent=LotjaGi6g1v0333900.6
LjG1.1_chr6	PGSB	exon	64864603	64864977	.	-	.	ID=LotjaGi6g1v0333900.6.exon.2;Parent=LotjaGi6g1v0333900.6
LjG1.1_chr6	PGSB	CDS	64864603	64864977	.	-	0	ID=LotjaGi6g1v0333900.6.CDS.2;Parent=LotjaGi6g1v0333900.6
LjG1.1_chr6	PGSB	exon	64865355	64865531	.	-	.	ID=LotjaGi6g1v0333900.6.exon.3;Parent=LotjaGi6g1v0333900.6
LjG1.1_chr6	PGSB	CDS	64865355	64865531	.	-	0	ID=LotjaGi6g1v0333900.6.CDS.3;Parent=LotjaGi6g1v0333900.6
LjG1.1_chr6	PGSB	exon	64865654	64866159	.	-	.	ID=LotjaGi6g1v0333900.6.exon.4;Parent=LotjaGi6g1v0333900.6
LjG1.1_chr6	PGSB	CDS	64865654	64866159	.	-	2	ID=LotjaGi6g1v0333900.6.CDS.4;Parent=LotjaGi6g1v0333900.6
LjG1.1_chr6	PGSB	exon	64866553	64866724	.	-	.	ID=LotjaGi6g1v0333900.6.exon.5;Parent=LotjaGi6g1v0333900.6
LjG1.1_chr6	PGSB	CDS	64866553	64866724	.	-	0	ID=LotjaGi6g1v0333900.6.CDS.5;Parent=LotjaGi6g1v0333900.6
LjG1.1_chr6	PGSB	exon	64867059	64867295	.	-	.	ID=LotjaGi6g1v0333900.6.exon.6;Parent=LotjaGi6g1v0333900.6
LjG1.1_chr6	PGSB	CDS	64867059	64867295	.	-	0	ID=LotjaGi6g1v0333900.6.CDS.6;Parent=LotjaGi6g1v0333900.6
LjG1.1_chr6	PGSB	exon	64868136	64868218	.	-	.	ID=LotjaGi6g1v0333900.6.exon.7;Parent=LotjaGi6g1v0333900.6
LjG1.1_chr6	PGSB	CDS	64868136	64868218	.	-	2	ID=LotjaGi6g1v0333900.6.CDS.7;Parent=LotjaGi6g1v0333900.6
LjG1.1_chr6	PGSB	exon	64868714	64868793	.	-	.	ID=LotjaGi6g1v0333900.6.exon.8;Parent=LotjaGi6g1v0333900.6
LjG1.1_chr6	PGSB	CDS	64868714	64868793	.	-	1	ID=LotjaGi6g1v0333900.6.CDS.8;Parent=LotjaGi6g1v0333900.6
LjG1.1_chr6	PGSB	exon	64868926	64869544	.	-	.	ID=LotjaGi6g1v0333900.6.exon.9;Parent=LotjaGi6g1v0333900.6
LjG1.1_chr6	PGSB	CDS	64868926	64869544	.	-	2	ID=LotjaGi6g1v0333900.6.CDS.9;Parent=LotjaGi6g1v0333900.6
LjG1.1_chr6	PGSB	exon	64870417	64871010	.	-	.	ID=LotjaGi6g1v0333900.6.exon.10;Parent=LotjaGi6g1v0333900.6
LjG1.1_chr6	PGSB	CDS	64870417	64871010	.	-	2	ID=LotjaGi6g1v0333900.6.CDS.10;Parent=LotjaGi6g1v0333900.6
LjG1.1_chr6	PGSB	exon	64871577	64871667	.	-	.	ID=LotjaGi6g1v0333900.6.exon.11;Parent=LotjaGi6g1v0333900.6
LjG1.1_chr6	PGSB	CDS	64871577	64871667	.	-	0	ID=LotjaGi6g1v0333900.6.CDS.11;Parent=LotjaGi6g1v0333900.6
LjG1.1_chr6	PGSB	exon	64872253	64872354	.	-	.	ID=LotjaGi6g1v0333900.6.exon.12;Parent=LotjaGi6g1v0333900.6
LjG1.1_chr6	PGSB	CDS	64872253	64872354	.	-	0	ID=LotjaGi6g1v0333900.6.CDS.12;Parent=LotjaGi6g1v0333900.6
LjG1.1_chr6	PGSB	exon	64872996	64873108	.	-	.	ID=LotjaGi6g1v0333900.6.exon.13;Parent=LotjaGi6g1v0333900.6
LjG1.1_chr6	PGSB	CDS	64872996	64873108	.	-	2	ID=LotjaGi6g1v0333900.6.CDS.13;Parent=LotjaGi6g1v0333900.6
LjG1.1_chr6	PGSB	exon	64873708	64873796	.	-	.	ID=LotjaGi6g1v0333900.6.exon.14;Parent=LotjaGi6g1v0333900.6
LjG1.1_chr6	PGSB	CDS	64873708	64873796	.	-	1	ID=LotjaGi6g1v0333900.6.CDS.14;Parent=LotjaGi6g1v0333900.6
LjG1.1_chr6	PGSB	exon	64874680	64874748	.	-	.	ID=LotjaGi6g1v0333900.6.exon.15;Parent=LotjaGi6g1v0333900.6
LjG1.1_chr6	PGSB	CDS	64874680	64874748	.	-	1	ID=LotjaGi6g1v0333900.6.CDS.15;Parent=LotjaGi6g1v0333900.6
LjG1.1_chr6	PGSB	CDS	64875238	64875503	.	-	0	ID=LotjaGi6g1v0333900.6.CDS.16;Parent=LotjaGi6g1v0333900.6
LjG1.1_chr6	PGSB	exon	64875238	64875535	.	-	.	ID=LotjaGi6g1v0333900.6.exon.16;Parent=LotjaGi6g1v0333900.6
###
LjG1.1_chr6	PGSB	gene	64860227	64876005	.	+	.	ID=LotjaGi6g1v0334000
LjG1.1_chr6	PGSB	mRNA	64860227	64876005	.	+	.	ID=LotjaGi6g1v0334000.1;Parent=LotjaGi6g1v0334000
LjG1.1_chr6	PGSB	five_prime_UTR	64860227	64860456	.	+	.	ID=LotjaGi6g1v0334000.1.five_prime_UTR.1;Parent=LotjaGi6g1v0334000.1
LjG1.1_chr6	PGSB	exon	64860227	64860674	.	+	.	ID=LotjaGi6g1v0334000.1.exon.1;Parent=LotjaGi6g1v0334000.1
LjG1.1_chr6	PGSB	CDS	64860457	64860674	.	+	0	ID=LotjaGi6g1v0334000.1.CDS.1;Parent=LotjaGi6g1v0334000.1
LjG1.1_chr6	PGSB	exon	64861193	64861433	.	+	.	ID=LotjaGi6g1v0334000.1.exon.2;Parent=LotjaGi6g1v0334000.1
LjG1.1_chr6	PGSB	CDS	64861193	64861433	.	+	1	ID=LotjaGi6g1v0334000.1.CDS.2;Parent=LotjaGi6g1v0334000.1
LjG1.1_chr6	PGSB	exon	64861529	64861649	.	+	.	ID=LotjaGi6g1v0334000.1.exon.3;Parent=LotjaGi6g1v0334000.1
LjG1.1_chr6	PGSB	CDS	64861529	64861649	.	+	0	ID=LotjaGi6g1v0334000.1.CDS.3;Parent=LotjaGi6g1v0334000.1
LjG1.1_chr6	PGSB	CDS	64861959	64862152	.	+	2	ID=LotjaGi6g1v0334000.1.CDS.4;Parent=LotjaGi6g1v0334000.1
LjG1.1_chr6	PGSB	exon	64861959	64876005	.	+	.	ID=LotjaGi6g1v0334000.1.exon.4;Parent=LotjaGi6g1v0334000.1
LjG1.1_chr6	PGSB	three_prime_UTR	64862153	64876005	.	+	.	ID=LotjaGi6g1v0334000.1.three_prime_UTR.2;Parent=LotjaGi6g1v0334000.1
###
LjG1.1_chr6	PGSB	gene	64877094	64881820	.	-	.	ID=LotjaGi6g1v0334100
LjG1.1_chr6	PGSB	mRNA	64877094	64881820	.	-	.	ID=LotjaGi6g1v0334100.1;Parent=LotjaGi6g1v0334100
LjG1.1_chr6	PGSB	three_prime_UTR	64877094	64878006	.	-	.	ID=LotjaGi6g1v0334100.1.three_prime_UTR.1;Parent=LotjaGi6g1v0334100.1
LjG1.1_chr6	PGSB	exon	64877094	64878093	.	-	.	ID=LotjaGi6g1v0334100.1.exon.1;Parent=LotjaGi6g1v0334100.1
LjG1.1_chr6	PGSB	CDS	64878007	64878093	.	-	0	ID=LotjaGi6g1v0334100.1.CDS.1;Parent=LotjaGi6g1v0334100.1
LjG1.1_chr6	PGSB	exon	64878172	64878258	.	-	.	ID=LotjaGi6g1v0334100.1.exon.2;Parent=LotjaGi6g1v0334100.1
LjG1.1_chr6	PGSB	CDS	64878172	64878258	.	-	0	ID=LotjaGi6g1v0334100.1.CDS.2;Parent=LotjaGi6g1v0334100.1
LjG1.1_chr6	PGSB	exon	64878340	64878423	.	-	.	ID=LotjaGi6g1v0334100.1.exon.3;Parent=LotjaGi6g1v0334100.1
LjG1.1_chr6	PGSB	CDS	64878340	64878423	.	-	0	ID=LotjaGi6g1v0334100.1.CDS.3;Parent=LotjaGi6g1v0334100.1
LjG1.1_chr6	PGSB	exon	64878507	64878629	.	-	.	ID=LotjaGi6g1v0334100.1.exon.4;Parent=LotjaGi6g1v0334100.1
LjG1.1_chr6	PGSB	CDS	64878507	64878629	.	-	0	ID=LotjaGi6g1v0334100.1.CDS.4;Parent=LotjaGi6g1v0334100.1
LjG1.1_chr6	PGSB	exon	64878928	64878994	.	-	.	ID=LotjaGi6g1v0334100.1.exon.5;Parent=LotjaGi6g1v0334100.1
LjG1.1_chr6	PGSB	CDS	64878928	64878994	.	-	1	ID=LotjaGi6g1v0334100.1.CDS.5;Parent=LotjaGi6g1v0334100.1
LjG1.1_chr6	PGSB	CDS	64879620	64879687	.	-	0	ID=LotjaGi6g1v0334100.1.CDS.6;Parent=LotjaGi6g1v0334100.1
LjG1.1_chr6	PGSB	exon	64879620	64879703	.	-	.	ID=LotjaGi6g1v0334100.1.exon.6;Parent=LotjaGi6g1v0334100.1
LjG1.1_chr6	PGSB	five_prime_UTR	64879688	64879703	.	-	.	ID=LotjaGi6g1v0334100.1.five_prime_UTR.2;Parent=LotjaGi6g1v0334100.1
LjG1.1_chr6	PGSB	exon	64881396	64881820	.	-	.	ID=LotjaGi6g1v0334100.1.exon.7;Parent=LotjaGi6g1v0334100.1
LjG1.1_chr6	PGSB	five_prime_UTR	64881396	64881820	.	-	.	ID=LotjaGi6g1v0334100.1.five_prime_UTR.3;Parent=LotjaGi6g1v0334100.1
LjG1.1_chr6	PGSB	mRNA	64878007	64879225	.	-	.	ID=LotjaGi6g1v0334100.2;Parent=LotjaGi6g1v0334100
LjG1.1_chr6	PGSB	exon	64878007	64878093	.	-	.	ID=LotjaGi6g1v0334100.2.exon.1;Parent=LotjaGi6g1v0334100.2
LjG1.1_chr6	PGSB	CDS	64878007	64878093	.	-	0	ID=LotjaGi6g1v0334100.2.CDS.1;Parent=LotjaGi6g1v0334100.2
LjG1.1_chr6	PGSB	exon	64878172	64878258	.	-	.	ID=LotjaGi6g1v0334100.2.exon.2;Parent=LotjaGi6g1v0334100.2
LjG1.1_chr6	PGSB	CDS	64878172	64878258	.	-	0	ID=LotjaGi6g1v0334100.2.CDS.2;Parent=LotjaGi6g1v0334100.2
LjG1.1_chr6	PGSB	exon	64878340	64878423	.	-	.	ID=LotjaGi6g1v0334100.2.exon.3;Parent=LotjaGi6g1v0334100.2
LjG1.1_chr6	PGSB	CDS	64878340	64878423	.	-	0	ID=LotjaGi6g1v0334100.2.CDS.3;Parent=LotjaGi6g1v0334100.2
LjG1.1_chr6	PGSB	exon	64878507	64878629	.	-	.	ID=LotjaGi6g1v0334100.2.exon.4;Parent=LotjaGi6g1v0334100.2
LjG1.1_chr6	PGSB	CDS	64878507	64878629	.	-	0	ID=LotjaGi6g1v0334100.2.CDS.4;Parent=LotjaGi6g1v0334100.2
LjG1.1_chr6	PGSB	exon	64878928	64878994	.	-	.	ID=LotjaGi6g1v0334100.2.exon.5;Parent=LotjaGi6g1v0334100.2
LjG1.1_chr6	PGSB	CDS	64878928	64878994	.	-	1	ID=LotjaGi6g1v0334100.2.CDS.5;Parent=LotjaGi6g1v0334100.2
LjG1.1_chr6	PGSB	CDS	64879153	64879181	.	-	0	ID=LotjaGi6g1v0334100.2.CDS.6;Parent=LotjaGi6g1v0334100.2
LjG1.1_chr6	PGSB	exon	64879153	64879225	.	-	.	ID=LotjaGi6g1v0334100.2.exon.6;Parent=LotjaGi6g1v0334100.2
LjG1.1_chr6	PGSB	five_prime_UTR	64879182	64879225	.	-	.	ID=LotjaGi6g1v0334100.2.five_prime_UTR.1;Parent=LotjaGi6g1v0334100.2
###
LjG1.1_chr6	PGSB	gene	64883743	64888130	.	+	.	ID=LotjaGi6g1v0334200
LjG1.1_chr6	PGSB	mRNA	64883743	64888130	.	+	.	ID=LotjaGi6g1v0334200.1;Parent=LotjaGi6g1v0334200
LjG1.1_chr6	PGSB	five_prime_UTR	64883743	64884482	.	+	.	ID=LotjaGi6g1v0334200.1.five_prime_UTR.1;Parent=LotjaGi6g1v0334200.1
LjG1.1_chr6	PGSB	exon	64883743	64884558	.	+	.	ID=LotjaGi6g1v0334200.1.exon.1;Parent=LotjaGi6g1v0334200.1
LjG1.1_chr6	PGSB	CDS	64884483	64884558	.	+	0	ID=LotjaGi6g1v0334200.1.CDS.1;Parent=LotjaGi6g1v0334200.1
LjG1.1_chr6	PGSB	exon	64884826	64884938	.	+	.	ID=LotjaGi6g1v0334200.1.exon.2;Parent=LotjaGi6g1v0334200.1
LjG1.1_chr6	PGSB	CDS	64884826	64884938	.	+	2	ID=LotjaGi6g1v0334200.1.CDS.2;Parent=LotjaGi6g1v0334200.1
LjG1.1_chr6	PGSB	exon	64885125	64885335	.	+	.	ID=LotjaGi6g1v0334200.1.exon.3;Parent=LotjaGi6g1v0334200.1
LjG1.1_chr6	PGSB	CDS	64885125	64885335	.	+	0	ID=LotjaGi6g1v0334200.1.CDS.3;Parent=LotjaGi6g1v0334200.1
LjG1.1_chr6	PGSB	exon	64885454	64885691	.	+	.	ID=LotjaGi6g1v0334200.1.exon.4;Parent=LotjaGi6g1v0334200.1
LjG1.1_chr6	PGSB	CDS	64885454	64885691	.	+	2	ID=LotjaGi6g1v0334200.1.CDS.4;Parent=LotjaGi6g1v0334200.1
LjG1.1_chr6	PGSB	exon	64886370	64886520	.	+	.	ID=LotjaGi6g1v0334200.1.exon.5;Parent=LotjaGi6g1v0334200.1
LjG1.1_chr6	PGSB	CDS	64886370	64886520	.	+	1	ID=LotjaGi6g1v0334200.1.CDS.5;Parent=LotjaGi6g1v0334200.1
LjG1.1_chr6	PGSB	CDS	64887014	64887328	.	+	0	ID=LotjaGi6g1v0334200.1.CDS.6;Parent=LotjaGi6g1v0334200.1
LjG1.1_chr6	PGSB	exon	64887014	64888130	.	+	.	ID=LotjaGi6g1v0334200.1.exon.6;Parent=LotjaGi6g1v0334200.1
LjG1.1_chr6	PGSB	three_prime_UTR	64887329	64888130	.	+	.	ID=LotjaGi6g1v0334200.1.three_prime_UTR.2;Parent=LotjaGi6g1v0334200.1
###
LjG1.1_chr6	PGSB	gene	64888224	64892369	.	-	.	ID=LotjaGi6g1v0334300
LjG1.1_chr6	PGSB	mRNA	64888224	64892369	.	-	.	ID=LotjaGi6g1v0334300.1;Parent=LotjaGi6g1v0334300
LjG1.1_chr6	PGSB	three_prime_UTR	64888224	64889013	.	-	.	ID=LotjaGi6g1v0334300.1.three_prime_UTR.1;Parent=LotjaGi6g1v0334300.1
LjG1.1_chr6	PGSB	exon	64888224	64889445	.	-	.	ID=LotjaGi6g1v0334300.1.exon.1;Parent=LotjaGi6g1v0334300.1
LjG1.1_chr6	PGSB	CDS	64889014	64889445	.	-	0	ID=LotjaGi6g1v0334300.1.CDS.1;Parent=LotjaGi6g1v0334300.1
LjG1.1_chr6	PGSB	exon	64889538	64889691	.	-	.	ID=LotjaGi6g1v0334300.1.exon.2;Parent=LotjaGi6g1v0334300.1
LjG1.1_chr6	PGSB	CDS	64889538	64889691	.	-	1	ID=LotjaGi6g1v0334300.1.CDS.2;Parent=LotjaGi6g1v0334300.1
LjG1.1_chr6	PGSB	CDS	64891725	64892101	.	-	0	ID=LotjaGi6g1v0334300.1.CDS.3;Parent=LotjaGi6g1v0334300.1
LjG1.1_chr6	PGSB	exon	64891725	64892369	.	-	.	ID=LotjaGi6g1v0334300.1.exon.3;Parent=LotjaGi6g1v0334300.1
LjG1.1_chr6	PGSB	five_prime_UTR	64892102	64892369	.	-	.	ID=LotjaGi6g1v0334300.1.five_prime_UTR.2;Parent=LotjaGi6g1v0334300.1
###
LjG1.1_chr6	PGSB	gene	64893606	64901040	.	+	.	ID=LotjaGi6g1v0334400_LC
LjG1.1_chr6	PGSB	mRNA	64893606	64897253	.	+	.	ID=LotjaGi6g1v0334400_LC.1;Parent=LotjaGi6g1v0334400_LC
LjG1.1_chr6	PGSB	CDS	64893606	64893920	.	+	0	ID=LotjaGi6g1v0334400_LC.1.CDS.1;Parent=LotjaGi6g1v0334400_LC.1
LjG1.1_chr6	PGSB	exon	64893606	64894153	.	+	.	ID=LotjaGi6g1v0334400_LC.1.exon.1;Parent=LotjaGi6g1v0334400_LC.1
LjG1.1_chr6	PGSB	three_prime_UTR	64893921	64894153	.	+	.	ID=LotjaGi6g1v0334400_LC.1.three_prime_UTR.1;Parent=LotjaGi6g1v0334400_LC.1
LjG1.1_chr6	PGSB	exon	64895135	64895220	.	+	.	ID=LotjaGi6g1v0334400_LC.1.exon.2;Parent=LotjaGi6g1v0334400_LC.1
LjG1.1_chr6	PGSB	three_prime_UTR	64895135	64895220	.	+	.	ID=LotjaGi6g1v0334400_LC.1.three_prime_UTR.2;Parent=LotjaGi6g1v0334400_LC.1
LjG1.1_chr6	PGSB	exon	64895576	64895682	.	+	.	ID=LotjaGi6g1v0334400_LC.1.exon.3;Parent=LotjaGi6g1v0334400_LC.1
LjG1.1_chr6	PGSB	three_prime_UTR	64895576	64895682	.	+	.	ID=LotjaGi6g1v0334400_LC.1.three_prime_UTR.3;Parent=LotjaGi6g1v0334400_LC.1
LjG1.1_chr6	PGSB	exon	64895758	64896208	.	+	.	ID=LotjaGi6g1v0334400_LC.1.exon.4;Parent=LotjaGi6g1v0334400_LC.1
LjG1.1_chr6	PGSB	three_prime_UTR	64895758	64896208	.	+	.	ID=LotjaGi6g1v0334400_LC.1.three_prime_UTR.4;Parent=LotjaGi6g1v0334400_LC.1
LjG1.1_chr6	PGSB	exon	64896287	64896358	.	+	.	ID=LotjaGi6g1v0334400_LC.1.exon.5;Parent=LotjaGi6g1v0334400_LC.1
LjG1.1_chr6	PGSB	three_prime_UTR	64896287	64896358	.	+	.	ID=LotjaGi6g1v0334400_LC.1.three_prime_UTR.5;Parent=LotjaGi6g1v0334400_LC.1
LjG1.1_chr6	PGSB	exon	64896911	64897030	.	+	.	ID=LotjaGi6g1v0334400_LC.1.exon.6;Parent=LotjaGi6g1v0334400_LC.1
LjG1.1_chr6	PGSB	three_prime_UTR	64896911	64897030	.	+	.	ID=LotjaGi6g1v0334400_LC.1.three_prime_UTR.6;Parent=LotjaGi6g1v0334400_LC.1
LjG1.1_chr6	PGSB	exon	64897112	64897253	.	+	.	ID=LotjaGi6g1v0334400_LC.1.exon.7;Parent=LotjaGi6g1v0334400_LC.1
LjG1.1_chr6	PGSB	three_prime_UTR	64897112	64897253	.	+	.	ID=LotjaGi6g1v0334400_LC.1.three_prime_UTR.7;Parent=LotjaGi6g1v0334400_LC.1
LjG1.1_chr6	PGSB	mRNA	64893606	64897253	.	+	.	ID=LotjaGi6g1v0334400_LC.2;Parent=LotjaGi6g1v0334400_LC
LjG1.1_chr6	PGSB	five_prime_UTR	64893606	64893855	.	+	.	ID=LotjaGi6g1v0334400_LC.2.five_prime_UTR.1;Parent=LotjaGi6g1v0334400_LC.2
LjG1.1_chr6	PGSB	exon	64893606	64894153	.	+	.	ID=LotjaGi6g1v0334400_LC.2.exon.1;Parent=LotjaGi6g1v0334400_LC.2
LjG1.1_chr6	PGSB	CDS	64893856	64894153	.	+	0	ID=LotjaGi6g1v0334400_LC.2.CDS.1;Parent=LotjaGi6g1v0334400_LC.2
LjG1.1_chr6	PGSB	exon	64895135	64895220	.	+	.	ID=LotjaGi6g1v0334400_LC.2.exon.2;Parent=LotjaGi6g1v0334400_LC.2
LjG1.1_chr6	PGSB	CDS	64895135	64895220	.	+	2	ID=LotjaGi6g1v0334400_LC.2.CDS.2;Parent=LotjaGi6g1v0334400_LC.2
LjG1.1_chr6	PGSB	exon	64895576	64895682	.	+	.	ID=LotjaGi6g1v0334400_LC.2.exon.3;Parent=LotjaGi6g1v0334400_LC.2
LjG1.1_chr6	PGSB	CDS	64895576	64895682	.	+	0	ID=LotjaGi6g1v0334400_LC.2.CDS.3;Parent=LotjaGi6g1v0334400_LC.2
LjG1.1_chr6	PGSB	CDS	64895758	64895902	.	+	1	ID=LotjaGi6g1v0334400_LC.2.CDS.4;Parent=LotjaGi6g1v0334400_LC.2
LjG1.1_chr6	PGSB	exon	64895758	64896208	.	+	.	ID=LotjaGi6g1v0334400_LC.2.exon.4;Parent=LotjaGi6g1v0334400_LC.2
LjG1.1_chr6	PGSB	three_prime_UTR	64895903	64896208	.	+	.	ID=LotjaGi6g1v0334400_LC.2.three_prime_UTR.2;Parent=LotjaGi6g1v0334400_LC.2
LjG1.1_chr6	PGSB	exon	64896287	64896358	.	+	.	ID=LotjaGi6g1v0334400_LC.2.exon.5;Parent=LotjaGi6g1v0334400_LC.2
LjG1.1_chr6	PGSB	three_prime_UTR	64896287	64896358	.	+	.	ID=LotjaGi6g1v0334400_LC.2.three_prime_UTR.3;Parent=LotjaGi6g1v0334400_LC.2
LjG1.1_chr6	PGSB	exon	64896911	64897030	.	+	.	ID=LotjaGi6g1v0334400_LC.2.exon.6;Parent=LotjaGi6g1v0334400_LC.2
LjG1.1_chr6	PGSB	three_prime_UTR	64896911	64897030	.	+	.	ID=LotjaGi6g1v0334400_LC.2.three_prime_UTR.4;Parent=LotjaGi6g1v0334400_LC.2
LjG1.1_chr6	PGSB	exon	64897112	64897253	.	+	.	ID=LotjaGi6g1v0334400_LC.2.exon.7;Parent=LotjaGi6g1v0334400_LC.2
LjG1.1_chr6	PGSB	three_prime_UTR	64897112	64897253	.	+	.	ID=LotjaGi6g1v0334400_LC.2.three_prime_UTR.5;Parent=LotjaGi6g1v0334400_LC.2
LjG1.1_chr6	PGSB	mRNA	64893606	64897253	.	+	.	ID=LotjaGi6g1v0334400_LC.3;Parent=LotjaGi6g1v0334400_LC
LjG1.1_chr6	PGSB	exon	64893606	64894153	.	+	.	ID=LotjaGi6g1v0334400_LC.3.exon.1;Parent=LotjaGi6g1v0334400_LC.3
LjG1.1_chr6	PGSB	five_prime_UTR	64893606	64894153	.	+	.	ID=LotjaGi6g1v0334400_LC.3.five_prime_UTR.1;Parent=LotjaGi6g1v0334400_LC.3
LjG1.1_chr6	PGSB	exon	64895135	64895220	.	+	.	ID=LotjaGi6g1v0334400_LC.3.exon.2;Parent=LotjaGi6g1v0334400_LC.3
LjG1.1_chr6	PGSB	five_prime_UTR	64895135	64895220	.	+	.	ID=LotjaGi6g1v0334400_LC.3.five_prime_UTR.2;Parent=LotjaGi6g1v0334400_LC.3
LjG1.1_chr6	PGSB	exon	64895576	64895682	.	+	.	ID=LotjaGi6g1v0334400_LC.3.exon.3;Parent=LotjaGi6g1v0334400_LC.3
LjG1.1_chr6	PGSB	five_prime_UTR	64895576	64895682	.	+	.	ID=LotjaGi6g1v0334400_LC.3.five_prime_UTR.3;Parent=LotjaGi6g1v0334400_LC.3
LjG1.1_chr6	PGSB	five_prime_UTR	64895758	64896151	.	+	.	ID=LotjaGi6g1v0334400_LC.3.five_prime_UTR.4;Parent=LotjaGi6g1v0334400_LC.3
LjG1.1_chr6	PGSB	exon	64895758	64896208	.	+	.	ID=LotjaGi6g1v0334400_LC.3.exon.4;Parent=LotjaGi6g1v0334400_LC.3
LjG1.1_chr6	PGSB	CDS	64896152	64896208	.	+	0	ID=LotjaGi6g1v0334400_LC.3.CDS.1;Parent=LotjaGi6g1v0334400_LC.3
LjG1.1_chr6	PGSB	exon	64896287	64896358	.	+	.	ID=LotjaGi6g1v0334400_LC.3.exon.5;Parent=LotjaGi6g1v0334400_LC.3
LjG1.1_chr6	PGSB	CDS	64896287	64896358	.	+	0	ID=LotjaGi6g1v0334400_LC.3.CDS.2;Parent=LotjaGi6g1v0334400_LC.3
LjG1.1_chr6	PGSB	exon	64896911	64897030	.	+	.	ID=LotjaGi6g1v0334400_LC.3.exon.6;Parent=LotjaGi6g1v0334400_LC.3
LjG1.1_chr6	PGSB	CDS	64896911	64897030	.	+	0	ID=LotjaGi6g1v0334400_LC.3.CDS.3;Parent=LotjaGi6g1v0334400_LC.3
LjG1.1_chr6	PGSB	CDS	64897112	64897252	.	+	0	ID=LotjaGi6g1v0334400_LC.3.CDS.4;Parent=LotjaGi6g1v0334400_LC.3
LjG1.1_chr6	PGSB	exon	64897112	64897253	.	+	.	ID=LotjaGi6g1v0334400_LC.3.exon.7;Parent=LotjaGi6g1v0334400_LC.3
LjG1.1_chr6	PGSB	three_prime_UTR	64897253	64897253	.	+	.	ID=LotjaGi6g1v0334400_LC.3.three_prime_UTR.5;Parent=LotjaGi6g1v0334400_LC.3
LjG1.1_chr6	PGSB	mRNA	64893606	64901040	.	+	.	ID=LotjaGi6g1v0334400_LC.4;Parent=LotjaGi6g1v0334400_LC
LjG1.1_chr6	PGSB	CDS	64893606	64893920	.	+	0	ID=LotjaGi6g1v0334400_LC.4.CDS.1;Parent=LotjaGi6g1v0334400_LC.4
LjG1.1_chr6	PGSB	exon	64893606	64894153	.	+	.	ID=LotjaGi6g1v0334400_LC.4.exon.1;Parent=LotjaGi6g1v0334400_LC.4
LjG1.1_chr6	PGSB	three_prime_UTR	64893921	64894153	.	+	.	ID=LotjaGi6g1v0334400_LC.4.three_prime_UTR.1;Parent=LotjaGi6g1v0334400_LC.4
LjG1.1_chr6	PGSB	exon	64895576	64895682	.	+	.	ID=LotjaGi6g1v0334400_LC.4.exon.2;Parent=LotjaGi6g1v0334400_LC.4
LjG1.1_chr6	PGSB	three_prime_UTR	64895576	64895682	.	+	.	ID=LotjaGi6g1v0334400_LC.4.three_prime_UTR.2;Parent=LotjaGi6g1v0334400_LC.4
LjG1.1_chr6	PGSB	exon	64895758	64895890	.	+	.	ID=LotjaGi6g1v0334400_LC.4.exon.3;Parent=LotjaGi6g1v0334400_LC.4
LjG1.1_chr6	PGSB	three_prime_UTR	64895758	64895890	.	+	.	ID=LotjaGi6g1v0334400_LC.4.three_prime_UTR.3;Parent=LotjaGi6g1v0334400_LC.4
LjG1.1_chr6	PGSB	exon	64895965	64896027	.	+	.	ID=LotjaGi6g1v0334400_LC.4.exon.4;Parent=LotjaGi6g1v0334400_LC.4
LjG1.1_chr6	PGSB	three_prime_UTR	64895965	64896027	.	+	.	ID=LotjaGi6g1v0334400_LC.4.three_prime_UTR.4;Parent=LotjaGi6g1v0334400_LC.4
LjG1.1_chr6	PGSB	exon	64896098	64896208	.	+	.	ID=LotjaGi6g1v0334400_LC.4.exon.5;Parent=LotjaGi6g1v0334400_LC.4
LjG1.1_chr6	PGSB	three_prime_UTR	64896098	64896208	.	+	.	ID=LotjaGi6g1v0334400_LC.4.three_prime_UTR.5;Parent=LotjaGi6g1v0334400_LC.4
LjG1.1_chr6	PGSB	exon	64896287	64896358	.	+	.	ID=LotjaGi6g1v0334400_LC.4.exon.6;Parent=LotjaGi6g1v0334400_LC.4
LjG1.1_chr6	PGSB	three_prime_UTR	64896287	64896358	.	+	.	ID=LotjaGi6g1v0334400_LC.4.three_prime_UTR.6;Parent=LotjaGi6g1v0334400_LC.4
LjG1.1_chr6	PGSB	exon	64896911	64897030	.	+	.	ID=LotjaGi6g1v0334400_LC.4.exon.7;Parent=LotjaGi6g1v0334400_LC.4
LjG1.1_chr6	PGSB	three_prime_UTR	64896911	64897030	.	+	.	ID=LotjaGi6g1v0334400_LC.4.three_prime_UTR.7;Parent=LotjaGi6g1v0334400_LC.4
LjG1.1_chr6	PGSB	exon	64897112	64897252	.	+	.	ID=LotjaGi6g1v0334400_LC.4.exon.8;Parent=LotjaGi6g1v0334400_LC.4
LjG1.1_chr6	PGSB	three_prime_UTR	64897112	64897252	.	+	.	ID=LotjaGi6g1v0334400_LC.4.three_prime_UTR.8;Parent=LotjaGi6g1v0334400_LC.4
LjG1.1_chr6	PGSB	exon	64897327	64897448	.	+	.	ID=LotjaGi6g1v0334400_LC.4.exon.9;Parent=LotjaGi6g1v0334400_LC.4
LjG1.1_chr6	PGSB	three_prime_UTR	64897327	64897448	.	+	.	ID=LotjaGi6g1v0334400_LC.4.three_prime_UTR.9;Parent=LotjaGi6g1v0334400_LC.4
LjG1.1_chr6	PGSB	exon	64897523	64897645	.	+	.	ID=LotjaGi6g1v0334400_LC.4.exon.10;Parent=LotjaGi6g1v0334400_LC.4
LjG1.1_chr6	PGSB	three_prime_UTR	64897523	64897645	.	+	.	ID=LotjaGi6g1v0334400_LC.4.three_prime_UTR.10;Parent=LotjaGi6g1v0334400_LC.4
LjG1.1_chr6	PGSB	exon	64897724	64899076	.	+	.	ID=LotjaGi6g1v0334400_LC.4.exon.11;Parent=LotjaGi6g1v0334400_LC.4
LjG1.1_chr6	PGSB	three_prime_UTR	64897724	64899076	.	+	.	ID=LotjaGi6g1v0334400_LC.4.three_prime_UTR.11;Parent=LotjaGi6g1v0334400_LC.4
LjG1.1_chr6	PGSB	exon	64899164	64899541	.	+	.	ID=LotjaGi6g1v0334400_LC.4.exon.12;Parent=LotjaGi6g1v0334400_LC.4
LjG1.1_chr6	PGSB	three_prime_UTR	64899164	64899541	.	+	.	ID=LotjaGi6g1v0334400_LC.4.three_prime_UTR.12;Parent=LotjaGi6g1v0334400_LC.4
LjG1.1_chr6	PGSB	exon	64899638	64899714	.	+	.	ID=LotjaGi6g1v0334400_LC.4.exon.13;Parent=LotjaGi6g1v0334400_LC.4
LjG1.1_chr6	PGSB	three_prime_UTR	64899638	64899714	.	+	.	ID=LotjaGi6g1v0334400_LC.4.three_prime_UTR.13;Parent=LotjaGi6g1v0334400_LC.4
LjG1.1_chr6	PGSB	exon	64899796	64899893	.	+	.	ID=LotjaGi6g1v0334400_LC.4.exon.14;Parent=LotjaGi6g1v0334400_LC.4
LjG1.1_chr6	PGSB	three_prime_UTR	64899796	64899893	.	+	.	ID=LotjaGi6g1v0334400_LC.4.three_prime_UTR.14;Parent=LotjaGi6g1v0334400_LC.4
LjG1.1_chr6	PGSB	exon	64899979	64900156	.	+	.	ID=LotjaGi6g1v0334400_LC.4.exon.15;Parent=LotjaGi6g1v0334400_LC.4
LjG1.1_chr6	PGSB	three_prime_UTR	64899979	64900156	.	+	.	ID=LotjaGi6g1v0334400_LC.4.three_prime_UTR.15;Parent=LotjaGi6g1v0334400_LC.4
LjG1.1_chr6	PGSB	exon	64900290	64900407	.	+	.	ID=LotjaGi6g1v0334400_LC.4.exon.16;Parent=LotjaGi6g1v0334400_LC.4
LjG1.1_chr6	PGSB	three_prime_UTR	64900290	64900407	.	+	.	ID=LotjaGi6g1v0334400_LC.4.three_prime_UTR.16;Parent=LotjaGi6g1v0334400_LC.4
LjG1.1_chr6	PGSB	exon	64900556	64901040	.	+	.	ID=LotjaGi6g1v0334400_LC.4.exon.17;Parent=LotjaGi6g1v0334400_LC.4
LjG1.1_chr6	PGSB	three_prime_UTR	64900556	64901040	.	+	.	ID=LotjaGi6g1v0334400_LC.4.three_prime_UTR.17;Parent=LotjaGi6g1v0334400_LC.4
LjG1.1_chr6	PGSB	mRNA	64893606	64901040	.	+	.	ID=LotjaGi6g1v0334400_LC.5;Parent=LotjaGi6g1v0334400_LC
LjG1.1_chr6	PGSB	five_prime_UTR	64893606	64893855	.	+	.	ID=LotjaGi6g1v0334400_LC.5.five_prime_UTR.1;Parent=LotjaGi6g1v0334400_LC.5
LjG1.1_chr6	PGSB	exon	64893606	64894153	.	+	.	ID=LotjaGi6g1v0334400_LC.5.exon.1;Parent=LotjaGi6g1v0334400_LC.5
LjG1.1_chr6	PGSB	CDS	64893856	64894153	.	+	0	ID=LotjaGi6g1v0334400_LC.5.CDS.1;Parent=LotjaGi6g1v0334400_LC.5
LjG1.1_chr6	PGSB	CDS	64895576	64895607	.	+	2	ID=LotjaGi6g1v0334400_LC.5.CDS.2;Parent=LotjaGi6g1v0334400_LC.5
LjG1.1_chr6	PGSB	exon	64895576	64895682	.	+	.	ID=LotjaGi6g1v0334400_LC.5.exon.2;Parent=LotjaGi6g1v0334400_LC.5
LjG1.1_chr6	PGSB	three_prime_UTR	64895608	64895682	.	+	.	ID=LotjaGi6g1v0334400_LC.5.three_prime_UTR.2;Parent=LotjaGi6g1v0334400_LC.5
LjG1.1_chr6	PGSB	exon	64895758	64895890	.	+	.	ID=LotjaGi6g1v0334400_LC.5.exon.3;Parent=LotjaGi6g1v0334400_LC.5
LjG1.1_chr6	PGSB	three_prime_UTR	64895758	64895890	.	+	.	ID=LotjaGi6g1v0334400_LC.5.three_prime_UTR.3;Parent=LotjaGi6g1v0334400_LC.5
LjG1.1_chr6	PGSB	exon	64895965	64896027	.	+	.	ID=LotjaGi6g1v0334400_LC.5.exon.4;Parent=LotjaGi6g1v0334400_LC.5
LjG1.1_chr6	PGSB	three_prime_UTR	64895965	64896027	.	+	.	ID=LotjaGi6g1v0334400_LC.5.three_prime_UTR.4;Parent=LotjaGi6g1v0334400_LC.5
LjG1.1_chr6	PGSB	exon	64896098	64896208	.	+	.	ID=LotjaGi6g1v0334400_LC.5.exon.5;Parent=LotjaGi6g1v0334400_LC.5
LjG1.1_chr6	PGSB	three_prime_UTR	64896098	64896208	.	+	.	ID=LotjaGi6g1v0334400_LC.5.three_prime_UTR.5;Parent=LotjaGi6g1v0334400_LC.5
LjG1.1_chr6	PGSB	exon	64896287	64896358	.	+	.	ID=LotjaGi6g1v0334400_LC.5.exon.6;Parent=LotjaGi6g1v0334400_LC.5
LjG1.1_chr6	PGSB	three_prime_UTR	64896287	64896358	.	+	.	ID=LotjaGi6g1v0334400_LC.5.three_prime_UTR.6;Parent=LotjaGi6g1v0334400_LC.5
LjG1.1_chr6	PGSB	exon	64896911	64897030	.	+	.	ID=LotjaGi6g1v0334400_LC.5.exon.7;Parent=LotjaGi6g1v0334400_LC.5
LjG1.1_chr6	PGSB	three_prime_UTR	64896911	64897030	.	+	.	ID=LotjaGi6g1v0334400_LC.5.three_prime_UTR.7;Parent=LotjaGi6g1v0334400_LC.5
LjG1.1_chr6	PGSB	exon	64897112	64897252	.	+	.	ID=LotjaGi6g1v0334400_LC.5.exon.8;Parent=LotjaGi6g1v0334400_LC.5
LjG1.1_chr6	PGSB	three_prime_UTR	64897112	64897252	.	+	.	ID=LotjaGi6g1v0334400_LC.5.three_prime_UTR.8;Parent=LotjaGi6g1v0334400_LC.5
LjG1.1_chr6	PGSB	exon	64897327	64897448	.	+	.	ID=LotjaGi6g1v0334400_LC.5.exon.9;Parent=LotjaGi6g1v0334400_LC.5
LjG1.1_chr6	PGSB	three_prime_UTR	64897327	64897448	.	+	.	ID=LotjaGi6g1v0334400_LC.5.three_prime_UTR.9;Parent=LotjaGi6g1v0334400_LC.5
LjG1.1_chr6	PGSB	exon	64897523	64897645	.	+	.	ID=LotjaGi6g1v0334400_LC.5.exon.10;Parent=LotjaGi6g1v0334400_LC.5
LjG1.1_chr6	PGSB	three_prime_UTR	64897523	64897645	.	+	.	ID=LotjaGi6g1v0334400_LC.5.three_prime_UTR.10;Parent=LotjaGi6g1v0334400_LC.5
LjG1.1_chr6	PGSB	exon	64897724	64899076	.	+	.	ID=LotjaGi6g1v0334400_LC.5.exon.11;Parent=LotjaGi6g1v0334400_LC.5
LjG1.1_chr6	PGSB	three_prime_UTR	64897724	64899076	.	+	.	ID=LotjaGi6g1v0334400_LC.5.three_prime_UTR.11;Parent=LotjaGi6g1v0334400_LC.5
LjG1.1_chr6	PGSB	exon	64899164	64899541	.	+	.	ID=LotjaGi6g1v0334400_LC.5.exon.12;Parent=LotjaGi6g1v0334400_LC.5
LjG1.1_chr6	PGSB	three_prime_UTR	64899164	64899541	.	+	.	ID=LotjaGi6g1v0334400_LC.5.three_prime_UTR.12;Parent=LotjaGi6g1v0334400_LC.5
LjG1.1_chr6	PGSB	exon	64899638	64899714	.	+	.	ID=LotjaGi6g1v0334400_LC.5.exon.13;Parent=LotjaGi6g1v0334400_LC.5
LjG1.1_chr6	PGSB	three_prime_UTR	64899638	64899714	.	+	.	ID=LotjaGi6g1v0334400_LC.5.three_prime_UTR.13;Parent=LotjaGi6g1v0334400_LC.5
LjG1.1_chr6	PGSB	exon	64899796	64899893	.	+	.	ID=LotjaGi6g1v0334400_LC.5.exon.14;Parent=LotjaGi6g1v0334400_LC.5
LjG1.1_chr6	PGSB	three_prime_UTR	64899796	64899893	.	+	.	ID=LotjaGi6g1v0334400_LC.5.three_prime_UTR.14;Parent=LotjaGi6g1v0334400_LC.5
LjG1.1_chr6	PGSB	exon	64899979	64900156	.	+	.	ID=LotjaGi6g1v0334400_LC.5.exon.15;Parent=LotjaGi6g1v0334400_LC.5
LjG1.1_chr6	PGSB	three_prime_UTR	64899979	64900156	.	+	.	ID=LotjaGi6g1v0334400_LC.5.three_prime_UTR.15;Parent=LotjaGi6g1v0334400_LC.5
LjG1.1_chr6	PGSB	exon	64900290	64900407	.	+	.	ID=LotjaGi6g1v0334400_LC.5.exon.16;Parent=LotjaGi6g1v0334400_LC.5
LjG1.1_chr6	PGSB	three_prime_UTR	64900290	64900407	.	+	.	ID=LotjaGi6g1v0334400_LC.5.three_prime_UTR.16;Parent=LotjaGi6g1v0334400_LC.5
LjG1.1_chr6	PGSB	exon	64900556	64901040	.	+	.	ID=LotjaGi6g1v0334400_LC.5.exon.17;Parent=LotjaGi6g1v0334400_LC.5
LjG1.1_chr6	PGSB	three_prime_UTR	64900556	64901040	.	+	.	ID=LotjaGi6g1v0334400_LC.5.three_prime_UTR.17;Parent=LotjaGi6g1v0334400_LC.5
LjG1.1_chr6	PGSB	mRNA	64893606	64901040	.	+	.	ID=LotjaGi6g1v0334400_LC.6;Parent=LotjaGi6g1v0334400_LC
LjG1.1_chr6	PGSB	five_prime_UTR	64893606	64894069	.	+	.	ID=LotjaGi6g1v0334400_LC.6.five_prime_UTR.1;Parent=LotjaGi6g1v0334400_LC.6
LjG1.1_chr6	PGSB	exon	64893606	64894153	.	+	.	ID=LotjaGi6g1v0334400_LC.6.exon.1;Parent=LotjaGi6g1v0334400_LC.6
LjG1.1_chr6	PGSB	CDS	64894070	64894153	.	+	0	ID=LotjaGi6g1v0334400_LC.6.CDS.1;Parent=LotjaGi6g1v0334400_LC.6
LjG1.1_chr6	PGSB	exon	64895576	64895682	.	+	.	ID=LotjaGi6g1v0334400_LC.6.exon.2;Parent=LotjaGi6g1v0334400_LC.6
LjG1.1_chr6	PGSB	CDS	64895576	64895682	.	+	0	ID=LotjaGi6g1v0334400_LC.6.CDS.2;Parent=LotjaGi6g1v0334400_LC.6
LjG1.1_chr6	PGSB	exon	64895758	64895890	.	+	.	ID=LotjaGi6g1v0334400_LC.6.exon.3;Parent=LotjaGi6g1v0334400_LC.6
LjG1.1_chr6	PGSB	CDS	64895758	64895890	.	+	1	ID=LotjaGi6g1v0334400_LC.6.CDS.3;Parent=LotjaGi6g1v0334400_LC.6
LjG1.1_chr6	PGSB	exon	64895965	64896027	.	+	.	ID=LotjaGi6g1v0334400_LC.6.exon.4;Parent=LotjaGi6g1v0334400_LC.6
LjG1.1_chr6	PGSB	CDS	64895965	64896027	.	+	0	ID=LotjaGi6g1v0334400_LC.6.CDS.4;Parent=LotjaGi6g1v0334400_LC.6
LjG1.1_chr6	PGSB	exon	64896098	64896208	.	+	.	ID=LotjaGi6g1v0334400_LC.6.exon.5;Parent=LotjaGi6g1v0334400_LC.6
LjG1.1_chr6	PGSB	CDS	64896098	64896208	.	+	0	ID=LotjaGi6g1v0334400_LC.6.CDS.5;Parent=LotjaGi6g1v0334400_LC.6
LjG1.1_chr6	PGSB	exon	64896287	64896358	.	+	.	ID=LotjaGi6g1v0334400_LC.6.exon.6;Parent=LotjaGi6g1v0334400_LC.6
LjG1.1_chr6	PGSB	CDS	64896287	64896358	.	+	0	ID=LotjaGi6g1v0334400_LC.6.CDS.6;Parent=LotjaGi6g1v0334400_LC.6
LjG1.1_chr6	PGSB	exon	64896911	64897030	.	+	.	ID=LotjaGi6g1v0334400_LC.6.exon.7;Parent=LotjaGi6g1v0334400_LC.6
LjG1.1_chr6	PGSB	CDS	64896911	64897030	.	+	0	ID=LotjaGi6g1v0334400_LC.6.CDS.7;Parent=LotjaGi6g1v0334400_LC.6
LjG1.1_chr6	PGSB	exon	64897112	64897252	.	+	.	ID=LotjaGi6g1v0334400_LC.6.exon.8;Parent=LotjaGi6g1v0334400_LC.6
LjG1.1_chr6	PGSB	CDS	64897112	64897252	.	+	0	ID=LotjaGi6g1v0334400_LC.6.CDS.8;Parent=LotjaGi6g1v0334400_LC.6
LjG1.1_chr6	PGSB	CDS	64897327	64897335	.	+	0	ID=LotjaGi6g1v0334400_LC.6.CDS.9;Parent=LotjaGi6g1v0334400_LC.6
LjG1.1_chr6	PGSB	exon	64897327	64897448	.	+	.	ID=LotjaGi6g1v0334400_LC.6.exon.9;Parent=LotjaGi6g1v0334400_LC.6
LjG1.1_chr6	PGSB	three_prime_UTR	64897336	64897448	.	+	.	ID=LotjaGi6g1v0334400_LC.6.three_prime_UTR.2;Parent=LotjaGi6g1v0334400_LC.6
LjG1.1_chr6	PGSB	exon	64897523	64897645	.	+	.	ID=LotjaGi6g1v0334400_LC.6.exon.10;Parent=LotjaGi6g1v0334400_LC.6
LjG1.1_chr6	PGSB	three_prime_UTR	64897523	64897645	.	+	.	ID=LotjaGi6g1v0334400_LC.6.three_prime_UTR.3;Parent=LotjaGi6g1v0334400_LC.6
LjG1.1_chr6	PGSB	exon	64897724	64899076	.	+	.	ID=LotjaGi6g1v0334400_LC.6.exon.11;Parent=LotjaGi6g1v0334400_LC.6
LjG1.1_chr6	PGSB	three_prime_UTR	64897724	64899076	.	+	.	ID=LotjaGi6g1v0334400_LC.6.three_prime_UTR.4;Parent=LotjaGi6g1v0334400_LC.6
LjG1.1_chr6	PGSB	exon	64899164	64899541	.	+	.	ID=LotjaGi6g1v0334400_LC.6.exon.12;Parent=LotjaGi6g1v0334400_LC.6
LjG1.1_chr6	PGSB	three_prime_UTR	64899164	64899541	.	+	.	ID=LotjaGi6g1v0334400_LC.6.three_prime_UTR.5;Parent=LotjaGi6g1v0334400_LC.6
LjG1.1_chr6	PGSB	exon	64899638	64899714	.	+	.	ID=LotjaGi6g1v0334400_LC.6.exon.13;Parent=LotjaGi6g1v0334400_LC.6
LjG1.1_chr6	PGSB	three_prime_UTR	64899638	64899714	.	+	.	ID=LotjaGi6g1v0334400_LC.6.three_prime_UTR.6;Parent=LotjaGi6g1v0334400_LC.6
LjG1.1_chr6	PGSB	exon	64899796	64899893	.	+	.	ID=LotjaGi6g1v0334400_LC.6.exon.14;Parent=LotjaGi6g1v0334400_LC.6
LjG1.1_chr6	PGSB	three_prime_UTR	64899796	64899893	.	+	.	ID=LotjaGi6g1v0334400_LC.6.three_prime_UTR.7;Parent=LotjaGi6g1v0334400_LC.6
LjG1.1_chr6	PGSB	exon	64899979	64900156	.	+	.	ID=LotjaGi6g1v0334400_LC.6.exon.15;Parent=LotjaGi6g1v0334400_LC.6
LjG1.1_chr6	PGSB	three_prime_UTR	64899979	64900156	.	+	.	ID=LotjaGi6g1v0334400_LC.6.three_prime_UTR.8;Parent=LotjaGi6g1v0334400_LC.6
LjG1.1_chr6	PGSB	exon	64900290	64900407	.	+	.	ID=LotjaGi6g1v0334400_LC.6.exon.16;Parent=LotjaGi6g1v0334400_LC.6
LjG1.1_chr6	PGSB	three_prime_UTR	64900290	64900407	.	+	.	ID=LotjaGi6g1v0334400_LC.6.three_prime_UTR.9;Parent=LotjaGi6g1v0334400_LC.6
LjG1.1_chr6	PGSB	exon	64900556	64901040	.	+	.	ID=LotjaGi6g1v0334400_LC.6.exon.17;Parent=LotjaGi6g1v0334400_LC.6
LjG1.1_chr6	PGSB	three_prime_UTR	64900556	64901040	.	+	.	ID=LotjaGi6g1v0334400_LC.6.three_prime_UTR.10;Parent=LotjaGi6g1v0334400_LC.6
###
LjG1.1_chr6	PGSB	gene	64912693	64916242	.	-	.	ID=LotjaGi6g1v0334500
LjG1.1_chr6	PGSB	mRNA	64912693	64916242	.	-	.	ID=LotjaGi6g1v0334500.1;Parent=LotjaGi6g1v0334500
LjG1.1_chr6	PGSB	three_prime_UTR	64912693	64914540	.	-	.	ID=LotjaGi6g1v0334500.1.three_prime_UTR.1;Parent=LotjaGi6g1v0334500.1
LjG1.1_chr6	PGSB	exon	64912693	64916242	.	-	.	ID=LotjaGi6g1v0334500.1.exon.1;Parent=LotjaGi6g1v0334500.1
LjG1.1_chr6	PGSB	CDS	64914541	64916001	.	-	0	ID=LotjaGi6g1v0334500.1.CDS.1;Parent=LotjaGi6g1v0334500.1
LjG1.1_chr6	PGSB	five_prime_UTR	64916002	64916242	.	-	.	ID=LotjaGi6g1v0334500.1.five_prime_UTR.2;Parent=LotjaGi6g1v0334500.1
###
LjG1.1_chr6	PGSB	gene	64916453	64919126	.	+	.	ID=LotjaGi6g1v0334600_LC
LjG1.1_chr6	PGSB	mRNA	64916453	64919126	.	+	.	ID=LotjaGi6g1v0334600_LC.1;Parent=LotjaGi6g1v0334600_LC
LjG1.1_chr6	PGSB	five_prime_UTR	64916453	64916592	.	+	.	ID=LotjaGi6g1v0334600_LC.1.five_prime_UTR.1;Parent=LotjaGi6g1v0334600_LC.1
LjG1.1_chr6	PGSB	exon	64916453	64916862	.	+	.	ID=LotjaGi6g1v0334600_LC.1.exon.1;Parent=LotjaGi6g1v0334600_LC.1
LjG1.1_chr6	PGSB	CDS	64916593	64916862	.	+	0	ID=LotjaGi6g1v0334600_LC.1.CDS.1;Parent=LotjaGi6g1v0334600_LC.1
LjG1.1_chr6	PGSB	exon	64917082	64917335	.	+	.	ID=LotjaGi6g1v0334600_LC.1.exon.2;Parent=LotjaGi6g1v0334600_LC.1
LjG1.1_chr6	PGSB	CDS	64917082	64917335	.	+	0	ID=LotjaGi6g1v0334600_LC.1.CDS.2;Parent=LotjaGi6g1v0334600_LC.1
LjG1.1_chr6	PGSB	exon	64917658	64917805	.	+	.	ID=LotjaGi6g1v0334600_LC.1.exon.3;Parent=LotjaGi6g1v0334600_LC.1
LjG1.1_chr6	PGSB	CDS	64917658	64917805	.	+	1	ID=LotjaGi6g1v0334600_LC.1.CDS.3;Parent=LotjaGi6g1v0334600_LC.1
LjG1.1_chr6	PGSB	exon	64917949	64918046	.	+	.	ID=LotjaGi6g1v0334600_LC.1.exon.4;Parent=LotjaGi6g1v0334600_LC.1
LjG1.1_chr6	PGSB	CDS	64917949	64918046	.	+	0	ID=LotjaGi6g1v0334600_LC.1.CDS.4;Parent=LotjaGi6g1v0334600_LC.1
LjG1.1_chr6	PGSB	exon	64918152	64918233	.	+	.	ID=LotjaGi6g1v0334600_LC.1.exon.5;Parent=LotjaGi6g1v0334600_LC.1
LjG1.1_chr6	PGSB	CDS	64918152	64918233	.	+	1	ID=LotjaGi6g1v0334600_LC.1.CDS.5;Parent=LotjaGi6g1v0334600_LC.1
LjG1.1_chr6	PGSB	CDS	64918423	64918506	.	+	0	ID=LotjaGi6g1v0334600_LC.1.CDS.6;Parent=LotjaGi6g1v0334600_LC.1
LjG1.1_chr6	PGSB	exon	64918423	64919126	.	+	.	ID=LotjaGi6g1v0334600_LC.1.exon.6;Parent=LotjaGi6g1v0334600_LC.1
LjG1.1_chr6	PGSB	three_prime_UTR	64918507	64919126	.	+	.	ID=LotjaGi6g1v0334600_LC.1.three_prime_UTR.2;Parent=LotjaGi6g1v0334600_LC.1
###
LjG1.1_chr6	PGSB	gene	64922261	64928186	.	+	.	ID=LotjaGi6g1v0334700
LjG1.1_chr6	PGSB	mRNA	64922261	64928186	.	+	.	ID=LotjaGi6g1v0334700.1;Parent=LotjaGi6g1v0334700
LjG1.1_chr6	PGSB	five_prime_UTR	64922261	64922375	.	+	.	ID=LotjaGi6g1v0334700.1.five_prime_UTR.1;Parent=LotjaGi6g1v0334700.1
LjG1.1_chr6	PGSB	exon	64922261	64922626	.	+	.	ID=LotjaGi6g1v0334700.1.exon.1;Parent=LotjaGi6g1v0334700.1
LjG1.1_chr6	PGSB	CDS	64922376	64922626	.	+	0	ID=LotjaGi6g1v0334700.1.CDS.1;Parent=LotjaGi6g1v0334700.1
LjG1.1_chr6	PGSB	exon	64923147	64923246	.	+	.	ID=LotjaGi6g1v0334700.1.exon.2;Parent=LotjaGi6g1v0334700.1
LjG1.1_chr6	PGSB	CDS	64923147	64923246	.	+	1	ID=LotjaGi6g1v0334700.1.CDS.2;Parent=LotjaGi6g1v0334700.1
LjG1.1_chr6	PGSB	exon	64923510	64923849	.	+	.	ID=LotjaGi6g1v0334700.1.exon.3;Parent=LotjaGi6g1v0334700.1
LjG1.1_chr6	PGSB	CDS	64923510	64923849	.	+	0	ID=LotjaGi6g1v0334700.1.CDS.3;Parent=LotjaGi6g1v0334700.1
LjG1.1_chr6	PGSB	exon	64924069	64924181	.	+	.	ID=LotjaGi6g1v0334700.1.exon.4;Parent=LotjaGi6g1v0334700.1
LjG1.1_chr6	PGSB	CDS	64924069	64924181	.	+	2	ID=LotjaGi6g1v0334700.1.CDS.4;Parent=LotjaGi6g1v0334700.1
LjG1.1_chr6	PGSB	exon	64924440	64924568	.	+	.	ID=LotjaGi6g1v0334700.1.exon.5;Parent=LotjaGi6g1v0334700.1
LjG1.1_chr6	PGSB	CDS	64924440	64924568	.	+	0	ID=LotjaGi6g1v0334700.1.CDS.5;Parent=LotjaGi6g1v0334700.1
LjG1.1_chr6	PGSB	exon	64924725	64924818	.	+	.	ID=LotjaGi6g1v0334700.1.exon.6;Parent=LotjaGi6g1v0334700.1
LjG1.1_chr6	PGSB	CDS	64924725	64924818	.	+	0	ID=LotjaGi6g1v0334700.1.CDS.6;Parent=LotjaGi6g1v0334700.1
LjG1.1_chr6	PGSB	exon	64924966	64925076	.	+	.	ID=LotjaGi6g1v0334700.1.exon.7;Parent=LotjaGi6g1v0334700.1
LjG1.1_chr6	PGSB	CDS	64924966	64925076	.	+	2	ID=LotjaGi6g1v0334700.1.CDS.7;Parent=LotjaGi6g1v0334700.1
LjG1.1_chr6	PGSB	exon	64925693	64926183	.	+	.	ID=LotjaGi6g1v0334700.1.exon.8;Parent=LotjaGi6g1v0334700.1
LjG1.1_chr6	PGSB	CDS	64925693	64926183	.	+	2	ID=LotjaGi6g1v0334700.1.CDS.8;Parent=LotjaGi6g1v0334700.1
LjG1.1_chr6	PGSB	exon	64926405	64926670	.	+	.	ID=LotjaGi6g1v0334700.1.exon.9;Parent=LotjaGi6g1v0334700.1
LjG1.1_chr6	PGSB	CDS	64926405	64926670	.	+	0	ID=LotjaGi6g1v0334700.1.CDS.9;Parent=LotjaGi6g1v0334700.1
LjG1.1_chr6	PGSB	exon	64926998	64927145	.	+	.	ID=LotjaGi6g1v0334700.1.exon.10;Parent=LotjaGi6g1v0334700.1
LjG1.1_chr6	PGSB	CDS	64926998	64927145	.	+	1	ID=LotjaGi6g1v0334700.1.CDS.10;Parent=LotjaGi6g1v0334700.1
LjG1.1_chr6	PGSB	exon	64927291	64927388	.	+	.	ID=LotjaGi6g1v0334700.1.exon.11;Parent=LotjaGi6g1v0334700.1
LjG1.1_chr6	PGSB	CDS	64927291	64927388	.	+	0	ID=LotjaGi6g1v0334700.1.CDS.11;Parent=LotjaGi6g1v0334700.1
LjG1.1_chr6	PGSB	exon	64927481	64927562	.	+	.	ID=LotjaGi6g1v0334700.1.exon.12;Parent=LotjaGi6g1v0334700.1
LjG1.1_chr6	PGSB	CDS	64927481	64927562	.	+	1	ID=LotjaGi6g1v0334700.1.CDS.12;Parent=LotjaGi6g1v0334700.1
LjG1.1_chr6	PGSB	CDS	64927752	64927835	.	+	0	ID=LotjaGi6g1v0334700.1.CDS.13;Parent=LotjaGi6g1v0334700.1
LjG1.1_chr6	PGSB	exon	64927752	64928186	.	+	.	ID=LotjaGi6g1v0334700.1.exon.13;Parent=LotjaGi6g1v0334700.1
LjG1.1_chr6	PGSB	three_prime_UTR	64927836	64928186	.	+	.	ID=LotjaGi6g1v0334700.1.three_prime_UTR.2;Parent=LotjaGi6g1v0334700.1
###
LjG1.1_chr6	PGSB	gene	64937273	64939113	.	+	.	ID=LotjaGi6g1v0334800
LjG1.1_chr6	PGSB	mRNA	64937273	64939113	.	+	.	ID=LotjaGi6g1v0334800.1;Parent=LotjaGi6g1v0334800
LjG1.1_chr6	PGSB	five_prime_UTR	64937273	64937381	.	+	.	ID=LotjaGi6g1v0334800.1.five_prime_UTR.1;Parent=LotjaGi6g1v0334800.1
LjG1.1_chr6	PGSB	exon	64937273	64939113	.	+	.	ID=LotjaGi6g1v0334800.1.exon.1;Parent=LotjaGi6g1v0334800.1
LjG1.1_chr6	PGSB	CDS	64937382	64938848	.	+	0	ID=LotjaGi6g1v0334800.1.CDS.1;Parent=LotjaGi6g1v0334800.1
LjG1.1_chr6	PGSB	three_prime_UTR	64938849	64939113	.	+	.	ID=LotjaGi6g1v0334800.1.three_prime_UTR.2;Parent=LotjaGi6g1v0334800.1
###
LjG1.1_chr6	PGSB	gene	64942800	64944792	.	-	.	ID=LotjaGi6g1v0334900
LjG1.1_chr6	PGSB	mRNA	64942800	64944265	.	-	.	ID=LotjaGi6g1v0334900.1;Parent=LotjaGi6g1v0334900
LjG1.1_chr6	PGSB	CDS	64942800	64944221	.	-	0	ID=LotjaGi6g1v0334900.1.CDS.1;Parent=LotjaGi6g1v0334900.1
LjG1.1_chr6	PGSB	exon	64942800	64944265	.	-	.	ID=LotjaGi6g1v0334900.1.exon.1;Parent=LotjaGi6g1v0334900.1
LjG1.1_chr6	PGSB	mRNA	64942800	64944665	.	-	.	ID=LotjaGi6g1v0334900.2;Parent=LotjaGi6g1v0334900
LjG1.1_chr6	PGSB	exon	64942800	64944167	.	-	.	ID=LotjaGi6g1v0334900.2.exon.1;Parent=LotjaGi6g1v0334900.2
LjG1.1_chr6	PGSB	CDS	64942800	64944167	.	-	0	ID=LotjaGi6g1v0334900.2.CDS.1;Parent=LotjaGi6g1v0334900.2
LjG1.1_chr6	PGSB	exon	64944570	64944665	.	-	.	ID=LotjaGi6g1v0334900.2.exon.2;Parent=LotjaGi6g1v0334900.2
LjG1.1_chr6	PGSB	CDS	64944570	64944665	.	-	0	ID=LotjaGi6g1v0334900.2.CDS.2;Parent=LotjaGi6g1v0334900.2
LjG1.1_chr6	PGSB	mRNA	64942800	64944792	.	-	.	ID=LotjaGi6g1v0334900.3;Parent=LotjaGi6g1v0334900
LjG1.1_chr6	PGSB	exon	64942800	64944163	.	-	.	ID=LotjaGi6g1v0334900.3.exon.1;Parent=LotjaGi6g1v0334900.3
LjG1.1_chr6	PGSB	CDS	64942800	64944163	.	-	2	ID=LotjaGi6g1v0334900.3.CDS.1;Parent=LotjaGi6g1v0334900.3
LjG1.1_chr6	PGSB	CDS	64944570	64944699	.	-	0	ID=LotjaGi6g1v0334900.3.CDS.2;Parent=LotjaGi6g1v0334900.3
LjG1.1_chr6	PGSB	exon	64944570	64944792	.	-	.	ID=LotjaGi6g1v0334900.3.exon.2;Parent=LotjaGi6g1v0334900.3
LjG1.1_chr6	PGSB	five_prime_UTR	64944700	64944792	.	-	.	ID=LotjaGi6g1v0334900.3.five_prime_UTR.1;Parent=LotjaGi6g1v0334900.3
###
LjG1.1_chr6	PGSB	gene	64947051	64956976	.	+	.	ID=LotjaGi6g1v0335000
LjG1.1_chr6	PGSB	mRNA	64947051	64956976	.	+	.	ID=LotjaGi6g1v0335000.1;Parent=LotjaGi6g1v0335000
LjG1.1_chr6	PGSB	five_prime_UTR	64947051	64947167	.	+	.	ID=LotjaGi6g1v0335000.1.five_prime_UTR.1;Parent=LotjaGi6g1v0335000.1
LjG1.1_chr6	PGSB	exon	64947051	64947362	.	+	.	ID=LotjaGi6g1v0335000.1.exon.1;Parent=LotjaGi6g1v0335000.1
LjG1.1_chr6	PGSB	CDS	64947168	64947362	.	+	0	ID=LotjaGi6g1v0335000.1.CDS.1;Parent=LotjaGi6g1v0335000.1
LjG1.1_chr6	PGSB	exon	64947725	64947844	.	+	.	ID=LotjaGi6g1v0335000.1.exon.2;Parent=LotjaGi6g1v0335000.1
LjG1.1_chr6	PGSB	CDS	64947725	64947844	.	+	0	ID=LotjaGi6g1v0335000.1.CDS.2;Parent=LotjaGi6g1v0335000.1
LjG1.1_chr6	PGSB	exon	64947934	64948068	.	+	.	ID=LotjaGi6g1v0335000.1.exon.3;Parent=LotjaGi6g1v0335000.1
LjG1.1_chr6	PGSB	CDS	64947934	64948068	.	+	0	ID=LotjaGi6g1v0335000.1.CDS.3;Parent=LotjaGi6g1v0335000.1
LjG1.1_chr6	PGSB	exon	64948177	64948239	.	+	.	ID=LotjaGi6g1v0335000.1.exon.4;Parent=LotjaGi6g1v0335000.1
LjG1.1_chr6	PGSB	CDS	64948177	64948239	.	+	0	ID=LotjaGi6g1v0335000.1.CDS.4;Parent=LotjaGi6g1v0335000.1
LjG1.1_chr6	PGSB	exon	64948360	64948467	.	+	.	ID=LotjaGi6g1v0335000.1.exon.5;Parent=LotjaGi6g1v0335000.1
LjG1.1_chr6	PGSB	CDS	64948360	64948467	.	+	0	ID=LotjaGi6g1v0335000.1.CDS.5;Parent=LotjaGi6g1v0335000.1
LjG1.1_chr6	PGSB	exon	64948934	64949011	.	+	.	ID=LotjaGi6g1v0335000.1.exon.6;Parent=LotjaGi6g1v0335000.1
LjG1.1_chr6	PGSB	CDS	64948934	64949011	.	+	0	ID=LotjaGi6g1v0335000.1.CDS.6;Parent=LotjaGi6g1v0335000.1
LjG1.1_chr6	PGSB	exon	64949590	64949682	.	+	.	ID=LotjaGi6g1v0335000.1.exon.7;Parent=LotjaGi6g1v0335000.1
LjG1.1_chr6	PGSB	CDS	64949590	64949682	.	+	0	ID=LotjaGi6g1v0335000.1.CDS.7;Parent=LotjaGi6g1v0335000.1
LjG1.1_chr6	PGSB	exon	64949788	64949874	.	+	.	ID=LotjaGi6g1v0335000.1.exon.8;Parent=LotjaGi6g1v0335000.1
LjG1.1_chr6	PGSB	CDS	64949788	64949874	.	+	0	ID=LotjaGi6g1v0335000.1.CDS.8;Parent=LotjaGi6g1v0335000.1
LjG1.1_chr6	PGSB	exon	64950603	64950704	.	+	.	ID=LotjaGi6g1v0335000.1.exon.9;Parent=LotjaGi6g1v0335000.1
LjG1.1_chr6	PGSB	CDS	64950603	64950704	.	+	0	ID=LotjaGi6g1v0335000.1.CDS.9;Parent=LotjaGi6g1v0335000.1
LjG1.1_chr6	PGSB	exon	64950793	64950912	.	+	.	ID=LotjaGi6g1v0335000.1.exon.10;Parent=LotjaGi6g1v0335000.1
LjG1.1_chr6	PGSB	CDS	64950793	64950912	.	+	0	ID=LotjaGi6g1v0335000.1.CDS.10;Parent=LotjaGi6g1v0335000.1
LjG1.1_chr6	PGSB	exon	64951010	64951072	.	+	.	ID=LotjaGi6g1v0335000.1.exon.11;Parent=LotjaGi6g1v0335000.1
LjG1.1_chr6	PGSB	CDS	64951010	64951072	.	+	0	ID=LotjaGi6g1v0335000.1.CDS.11;Parent=LotjaGi6g1v0335000.1
LjG1.1_chr6	PGSB	exon	64952120	64952259	.	+	.	ID=LotjaGi6g1v0335000.1.exon.12;Parent=LotjaGi6g1v0335000.1
LjG1.1_chr6	PGSB	CDS	64952120	64952259	.	+	0	ID=LotjaGi6g1v0335000.1.CDS.12;Parent=LotjaGi6g1v0335000.1
LjG1.1_chr6	PGSB	exon	64953052	64953133	.	+	.	ID=LotjaGi6g1v0335000.1.exon.13;Parent=LotjaGi6g1v0335000.1
LjG1.1_chr6	PGSB	CDS	64953052	64953133	.	+	1	ID=LotjaGi6g1v0335000.1.CDS.13;Parent=LotjaGi6g1v0335000.1
LjG1.1_chr6	PGSB	exon	64953232	64953290	.	+	.	ID=LotjaGi6g1v0335000.1.exon.14;Parent=LotjaGi6g1v0335000.1
LjG1.1_chr6	PGSB	CDS	64953232	64953290	.	+	0	ID=LotjaGi6g1v0335000.1.CDS.14;Parent=LotjaGi6g1v0335000.1
LjG1.1_chr6	PGSB	exon	64953396	64953441	.	+	.	ID=LotjaGi6g1v0335000.1.exon.15;Parent=LotjaGi6g1v0335000.1
LjG1.1_chr6	PGSB	CDS	64953396	64953441	.	+	1	ID=LotjaGi6g1v0335000.1.CDS.15;Parent=LotjaGi6g1v0335000.1
LjG1.1_chr6	PGSB	exon	64953547	64953638	.	+	.	ID=LotjaGi6g1v0335000.1.exon.16;Parent=LotjaGi6g1v0335000.1
LjG1.1_chr6	PGSB	CDS	64953547	64953638	.	+	0	ID=LotjaGi6g1v0335000.1.CDS.16;Parent=LotjaGi6g1v0335000.1
LjG1.1_chr6	PGSB	exon	64953749	64953818	.	+	.	ID=LotjaGi6g1v0335000.1.exon.17;Parent=LotjaGi6g1v0335000.1
LjG1.1_chr6	PGSB	CDS	64953749	64953818	.	+	1	ID=LotjaGi6g1v0335000.1.CDS.17;Parent=LotjaGi6g1v0335000.1
LjG1.1_chr6	PGSB	CDS	64953916	64953987	.	+	0	ID=LotjaGi6g1v0335000.1.CDS.18;Parent=LotjaGi6g1v0335000.1
LjG1.1_chr6	PGSB	exon	64953916	64956976	.	+	.	ID=LotjaGi6g1v0335000.1.exon.18;Parent=LotjaGi6g1v0335000.1
LjG1.1_chr6	PGSB	three_prime_UTR	64953988	64956976	.	+	.	ID=LotjaGi6g1v0335000.1.three_prime_UTR.2;Parent=LotjaGi6g1v0335000.1
###
LjG1.1_chr6	PGSB	gene	64955928	64957810	.	-	.	ID=LotjaGi6g1v0335100
LjG1.1_chr6	PGSB	mRNA	64955928	64957810	.	-	.	ID=LotjaGi6g1v0335100.1;Parent=LotjaGi6g1v0335100
LjG1.1_chr6	PGSB	three_prime_UTR	64955928	64956932	.	-	.	ID=LotjaGi6g1v0335100.1.three_prime_UTR.1;Parent=LotjaGi6g1v0335100.1
LjG1.1_chr6	PGSB	exon	64955928	64956970	.	-	.	ID=LotjaGi6g1v0335100.1.exon.1;Parent=LotjaGi6g1v0335100.1
LjG1.1_chr6	PGSB	CDS	64956933	64956970	.	-	2	ID=LotjaGi6g1v0335100.1.CDS.1;Parent=LotjaGi6g1v0335100.1
LjG1.1_chr6	PGSB	CDS	64957132	64957804	.	-	0	ID=LotjaGi6g1v0335100.1.CDS.2;Parent=LotjaGi6g1v0335100.1
LjG1.1_chr6	PGSB	exon	64957132	64957810	.	-	.	ID=LotjaGi6g1v0335100.1.exon.2;Parent=LotjaGi6g1v0335100.1
LjG1.1_chr6	PGSB	five_prime_UTR	64957805	64957810	.	-	.	ID=LotjaGi6g1v0335100.1.five_prime_UTR.2;Parent=LotjaGi6g1v0335100.1
LjG1.1_chr6	PGSB	mRNA	64957115	64957804	.	-	.	ID=LotjaGi6g1v0335100.2;Parent=LotjaGi6g1v0335100
LjG1.1_chr6	PGSB	exon	64957115	64957804	.	-	.	ID=LotjaGi6g1v0335100.2.exon.1;Parent=LotjaGi6g1v0335100.2
LjG1.1_chr6	PGSB	CDS	64957115	64957804	.	-	0	ID=LotjaGi6g1v0335100.2.CDS.1;Parent=LotjaGi6g1v0335100.2
###
LjG1.1_chr6	PGSB	gene	64959625	64960605	.	-	.	ID=LotjaGi6g1v0335200_LC
LjG1.1_chr6	PGSB	mRNA	64959625	64960605	.	-	.	ID=LotjaGi6g1v0335200_LC.1;Parent=LotjaGi6g1v0335200_LC
LjG1.1_chr6	PGSB	three_prime_UTR	64959625	64959626	.	-	.	ID=LotjaGi6g1v0335200_LC.1.three_prime_UTR.1;Parent=LotjaGi6g1v0335200_LC.1
LjG1.1_chr6	PGSB	exon	64959625	64960605	.	-	.	ID=LotjaGi6g1v0335200_LC.1.exon.1;Parent=LotjaGi6g1v0335200_LC.1
LjG1.1_chr6	PGSB	CDS	64959627	64960604	.	-	0	ID=LotjaGi6g1v0335200_LC.1.CDS.1;Parent=LotjaGi6g1v0335200_LC.1
LjG1.1_chr6	PGSB	five_prime_UTR	64960605	64960605	.	-	.	ID=LotjaGi6g1v0335200_LC.1.five_prime_UTR.2;Parent=LotjaGi6g1v0335200_LC.1
###
LjG1.1_chr6	PGSB	gene	64970275	64972394	.	+	.	ID=LotjaGi6g1v0335300
LjG1.1_chr6	PGSB	mRNA	64970275	64972394	.	+	.	ID=LotjaGi6g1v0335300.1;Parent=LotjaGi6g1v0335300
LjG1.1_chr6	PGSB	five_prime_UTR	64970275	64970809	.	+	.	ID=LotjaGi6g1v0335300.1.five_prime_UTR.1;Parent=LotjaGi6g1v0335300.1
LjG1.1_chr6	PGSB	exon	64970275	64972394	.	+	.	ID=LotjaGi6g1v0335300.1.exon.1;Parent=LotjaGi6g1v0335300.1
LjG1.1_chr6	PGSB	CDS	64970810	64972120	.	+	0	ID=LotjaGi6g1v0335300.1.CDS.1;Parent=LotjaGi6g1v0335300.1
LjG1.1_chr6	PGSB	three_prime_UTR	64972121	64972394	.	+	.	ID=LotjaGi6g1v0335300.1.three_prime_UTR.2;Parent=LotjaGi6g1v0335300.1
###
LjG1.1_chr6	PGSB	gene	64978168	64980261	.	-	.	ID=LotjaGi6g1v0335400
LjG1.1_chr6	PGSB	mRNA	64978168	64980261	.	-	.	ID=LotjaGi6g1v0335400.1;Parent=LotjaGi6g1v0335400
LjG1.1_chr6	PGSB	three_prime_UTR	64978168	64978410	.	-	.	ID=LotjaGi6g1v0335400.1.three_prime_UTR.1;Parent=LotjaGi6g1v0335400.1
LjG1.1_chr6	PGSB	exon	64978168	64980261	.	-	.	ID=LotjaGi6g1v0335400.1.exon.1;Parent=LotjaGi6g1v0335400.1
LjG1.1_chr6	PGSB	CDS	64978411	64980249	.	-	0	ID=LotjaGi6g1v0335400.1.CDS.1;Parent=LotjaGi6g1v0335400.1
LjG1.1_chr6	PGSB	five_prime_UTR	64980250	64980261	.	-	.	ID=LotjaGi6g1v0335400.1.five_prime_UTR.2;Parent=LotjaGi6g1v0335400.1
###
LjG1.1_chr6	PGSB	gene	64985955	64990369	.	-	.	ID=LotjaGi6g1v0335500
LjG1.1_chr6	PGSB	mRNA	64985955	64990369	.	-	.	ID=LotjaGi6g1v0335500.1;Parent=LotjaGi6g1v0335500
LjG1.1_chr6	PGSB	three_prime_UTR	64985955	64986717	.	-	.	ID=LotjaGi6g1v0335500.1.three_prime_UTR.1;Parent=LotjaGi6g1v0335500.1
LjG1.1_chr6	PGSB	exon	64985955	64987050	.	-	.	ID=LotjaGi6g1v0335500.1.exon.1;Parent=LotjaGi6g1v0335500.1
LjG1.1_chr6	PGSB	CDS	64986718	64987050	.	-	0	ID=LotjaGi6g1v0335500.1.CDS.1;Parent=LotjaGi6g1v0335500.1
LjG1.1_chr6	PGSB	exon	64987251	64987415	.	-	.	ID=LotjaGi6g1v0335500.1.exon.2;Parent=LotjaGi6g1v0335500.1
LjG1.1_chr6	PGSB	CDS	64987251	64987415	.	-	0	ID=LotjaGi6g1v0335500.1.CDS.2;Parent=LotjaGi6g1v0335500.1
LjG1.1_chr6	PGSB	exon	64987501	64987666	.	-	.	ID=LotjaGi6g1v0335500.1.exon.3;Parent=LotjaGi6g1v0335500.1
LjG1.1_chr6	PGSB	CDS	64987501	64987666	.	-	1	ID=LotjaGi6g1v0335500.1.CDS.3;Parent=LotjaGi6g1v0335500.1
LjG1.1_chr6	PGSB	exon	64987887	64988883	.	-	.	ID=LotjaGi6g1v0335500.1.exon.4;Parent=LotjaGi6g1v0335500.1
LjG1.1_chr6	PGSB	CDS	64987887	64988883	.	-	2	ID=LotjaGi6g1v0335500.1.CDS.4;Parent=LotjaGi6g1v0335500.1
LjG1.1_chr6	PGSB	exon	64988972	64989098	.	-	.	ID=LotjaGi6g1v0335500.1.exon.5;Parent=LotjaGi6g1v0335500.1
LjG1.1_chr6	PGSB	CDS	64988972	64989098	.	-	0	ID=LotjaGi6g1v0335500.1.CDS.5;Parent=LotjaGi6g1v0335500.1
LjG1.1_chr6	PGSB	exon	64989202	64989294	.	-	.	ID=LotjaGi6g1v0335500.1.exon.6;Parent=LotjaGi6g1v0335500.1
LjG1.1_chr6	PGSB	CDS	64989202	64989294	.	-	0	ID=LotjaGi6g1v0335500.1.CDS.6;Parent=LotjaGi6g1v0335500.1
LjG1.1_chr6	PGSB	exon	64989401	64989595	.	-	.	ID=LotjaGi6g1v0335500.1.exon.7;Parent=LotjaGi6g1v0335500.1
LjG1.1_chr6	PGSB	CDS	64989401	64989595	.	-	0	ID=LotjaGi6g1v0335500.1.CDS.7;Parent=LotjaGi6g1v0335500.1
LjG1.1_chr6	PGSB	CDS	64990037	64990102	.	-	0	ID=LotjaGi6g1v0335500.1.CDS.8;Parent=LotjaGi6g1v0335500.1
LjG1.1_chr6	PGSB	exon	64990037	64990369	.	-	.	ID=LotjaGi6g1v0335500.1.exon.8;Parent=LotjaGi6g1v0335500.1
LjG1.1_chr6	PGSB	five_prime_UTR	64990103	64990369	.	-	.	ID=LotjaGi6g1v0335500.1.five_prime_UTR.2;Parent=LotjaGi6g1v0335500.1
###
LjG1.1_chr6	PGSB	gene	64992117	64998154	.	-	.	ID=LotjaGi6g1v0335600
LjG1.1_chr6	PGSB	mRNA	64992117	64998154	.	-	.	ID=LotjaGi6g1v0335600.1;Parent=LotjaGi6g1v0335600
LjG1.1_chr6	PGSB	three_prime_UTR	64992117	64993188	.	-	.	ID=LotjaGi6g1v0335600.1.three_prime_UTR.1;Parent=LotjaGi6g1v0335600.1
LjG1.1_chr6	PGSB	exon	64992117	64993362	.	-	.	ID=LotjaGi6g1v0335600.1.exon.1;Parent=LotjaGi6g1v0335600.1
LjG1.1_chr6	PGSB	CDS	64993189	64993362	.	-	0	ID=LotjaGi6g1v0335600.1.CDS.1;Parent=LotjaGi6g1v0335600.1
LjG1.1_chr6	PGSB	exon	64993472	64995192	.	-	.	ID=LotjaGi6g1v0335600.1.exon.2;Parent=LotjaGi6g1v0335600.1
LjG1.1_chr6	PGSB	CDS	64993472	64995192	.	-	2	ID=LotjaGi6g1v0335600.1.CDS.2;Parent=LotjaGi6g1v0335600.1
LjG1.1_chr6	PGSB	exon	64995601	64995815	.	-	.	ID=LotjaGi6g1v0335600.1.exon.3;Parent=LotjaGi6g1v0335600.1
LjG1.1_chr6	PGSB	CDS	64995601	64995815	.	-	1	ID=LotjaGi6g1v0335600.1.CDS.3;Parent=LotjaGi6g1v0335600.1
LjG1.1_chr6	PGSB	exon	64996053	64996205	.	-	.	ID=LotjaGi6g1v0335600.1.exon.4;Parent=LotjaGi6g1v0335600.1
LjG1.1_chr6	PGSB	CDS	64996053	64996205	.	-	1	ID=LotjaGi6g1v0335600.1.CDS.4;Parent=LotjaGi6g1v0335600.1
LjG1.1_chr6	PGSB	exon	64996312	64996361	.	-	.	ID=LotjaGi6g1v0335600.1.exon.5;Parent=LotjaGi6g1v0335600.1
LjG1.1_chr6	PGSB	CDS	64996312	64996361	.	-	0	ID=LotjaGi6g1v0335600.1.CDS.5;Parent=LotjaGi6g1v0335600.1
LjG1.1_chr6	PGSB	exon	64996443	64996495	.	-	.	ID=LotjaGi6g1v0335600.1.exon.6;Parent=LotjaGi6g1v0335600.1
LjG1.1_chr6	PGSB	CDS	64996443	64996495	.	-	2	ID=LotjaGi6g1v0335600.1.CDS.6;Parent=LotjaGi6g1v0335600.1
LjG1.1_chr6	PGSB	exon	64996671	64996798	.	-	.	ID=LotjaGi6g1v0335600.1.exon.7;Parent=LotjaGi6g1v0335600.1
LjG1.1_chr6	PGSB	CDS	64996671	64996798	.	-	1	ID=LotjaGi6g1v0335600.1.CDS.7;Parent=LotjaGi6g1v0335600.1
LjG1.1_chr6	PGSB	exon	64996928	64997107	.	-	.	ID=LotjaGi6g1v0335600.1.exon.8;Parent=LotjaGi6g1v0335600.1
LjG1.1_chr6	PGSB	CDS	64996928	64997107	.	-	1	ID=LotjaGi6g1v0335600.1.CDS.8;Parent=LotjaGi6g1v0335600.1
LjG1.1_chr6	PGSB	CDS	64997217	64997275	.	-	0	ID=LotjaGi6g1v0335600.1.CDS.9;Parent=LotjaGi6g1v0335600.1
LjG1.1_chr6	PGSB	exon	64997217	64998154	.	-	.	ID=LotjaGi6g1v0335600.1.exon.9;Parent=LotjaGi6g1v0335600.1
LjG1.1_chr6	PGSB	five_prime_UTR	64997276	64998154	.	-	.	ID=LotjaGi6g1v0335600.1.five_prime_UTR.2;Parent=LotjaGi6g1v0335600.1
###
LjG1.1_chr6	PGSB	gene	65021701	65022196	.	+	.	ID=LotjaGi6g1v0335700
LjG1.1_chr6	PGSB	mRNA	65021701	65022196	.	+	.	ID=LotjaGi6g1v0335700.1;Parent=LotjaGi6g1v0335700
LjG1.1_chr6	PGSB	five_prime_UTR	65021701	65021709	.	+	.	ID=LotjaGi6g1v0335700.1.five_prime_UTR.1;Parent=LotjaGi6g1v0335700.1
LjG1.1_chr6	PGSB	exon	65021701	65022196	.	+	.	ID=LotjaGi6g1v0335700.1.exon.1;Parent=LotjaGi6g1v0335700.1
LjG1.1_chr6	PGSB	CDS	65021710	65022111	.	+	0	ID=LotjaGi6g1v0335700.1.CDS.1;Parent=LotjaGi6g1v0335700.1
LjG1.1_chr6	PGSB	three_prime_UTR	65022112	65022196	.	+	.	ID=LotjaGi6g1v0335700.1.three_prime_UTR.2;Parent=LotjaGi6g1v0335700.1
###
LjG1.1_chr6	PGSB	gene	65031666	65032732	.	+	.	ID=LotjaGi6g1v0335800
LjG1.1_chr6	PGSB	mRNA	65031666	65032732	.	+	.	ID=LotjaGi6g1v0335800.1;Parent=LotjaGi6g1v0335800
LjG1.1_chr6	PGSB	five_prime_UTR	65031666	65031764	.	+	.	ID=LotjaGi6g1v0335800.1.five_prime_UTR.1;Parent=LotjaGi6g1v0335800.1
LjG1.1_chr6	PGSB	exon	65031666	65032213	.	+	.	ID=LotjaGi6g1v0335800.1.exon.1;Parent=LotjaGi6g1v0335800.1
LjG1.1_chr6	PGSB	CDS	65031765	65032213	.	+	0	ID=LotjaGi6g1v0335800.1.CDS.1;Parent=LotjaGi6g1v0335800.1
LjG1.1_chr6	PGSB	CDS	65032322	65032415	.	+	1	ID=LotjaGi6g1v0335800.1.CDS.2;Parent=LotjaGi6g1v0335800.1
LjG1.1_chr6	PGSB	exon	65032322	65032732	.	+	.	ID=LotjaGi6g1v0335800.1.exon.2;Parent=LotjaGi6g1v0335800.1
LjG1.1_chr6	PGSB	three_prime_UTR	65032416	65032732	.	+	.	ID=LotjaGi6g1v0335800.1.three_prime_UTR.2;Parent=LotjaGi6g1v0335800.1
###
LjG1.1_chr6	PGSB	gene	65037040	65038704	.	+	.	ID=LotjaGi6g1v0335900
LjG1.1_chr6	PGSB	mRNA	65037040	65038704	.	+	.	ID=LotjaGi6g1v0335900.1;Parent=LotjaGi6g1v0335900
LjG1.1_chr6	PGSB	five_prime_UTR	65037040	65037170	.	+	.	ID=LotjaGi6g1v0335900.1.five_prime_UTR.1;Parent=LotjaGi6g1v0335900.1
LjG1.1_chr6	PGSB	exon	65037040	65037354	.	+	.	ID=LotjaGi6g1v0335900.1.exon.1;Parent=LotjaGi6g1v0335900.1
LjG1.1_chr6	PGSB	CDS	65037171	65037354	.	+	0	ID=LotjaGi6g1v0335900.1.CDS.1;Parent=LotjaGi6g1v0335900.1
LjG1.1_chr6	PGSB	exon	65037506	65037819	.	+	.	ID=LotjaGi6g1v0335900.1.exon.2;Parent=LotjaGi6g1v0335900.1
LjG1.1_chr6	PGSB	CDS	65037506	65037819	.	+	2	ID=LotjaGi6g1v0335900.1.CDS.2;Parent=LotjaGi6g1v0335900.1
LjG1.1_chr6	PGSB	CDS	65037931	65038470	.	+	0	ID=LotjaGi6g1v0335900.1.CDS.3;Parent=LotjaGi6g1v0335900.1
LjG1.1_chr6	PGSB	exon	65037931	65038704	.	+	.	ID=LotjaGi6g1v0335900.1.exon.3;Parent=LotjaGi6g1v0335900.1
LjG1.1_chr6	PGSB	three_prime_UTR	65038471	65038704	.	+	.	ID=LotjaGi6g1v0335900.1.three_prime_UTR.2;Parent=LotjaGi6g1v0335900.1
###
LjG1.1_chr6	PGSB	gene	65048122	65056897	.	+	.	ID=LotjaGi6g1v0336000
LjG1.1_chr6	PGSB	mRNA	65048122	65056897	.	+	.	ID=LotjaGi6g1v0336000.1;Parent=LotjaGi6g1v0336000
LjG1.1_chr6	PGSB	exon	65048122	65048377	.	+	.	ID=LotjaGi6g1v0336000.1.exon.1;Parent=LotjaGi6g1v0336000.1
LjG1.1_chr6	PGSB	five_prime_UTR	65048122	65048377	.	+	.	ID=LotjaGi6g1v0336000.1.five_prime_UTR.1;Parent=LotjaGi6g1v0336000.1
LjG1.1_chr6	PGSB	five_prime_UTR	65048844	65048954	.	+	.	ID=LotjaGi6g1v0336000.1.five_prime_UTR.2;Parent=LotjaGi6g1v0336000.1
LjG1.1_chr6	PGSB	exon	65048844	65049162	.	+	.	ID=LotjaGi6g1v0336000.1.exon.2;Parent=LotjaGi6g1v0336000.1
LjG1.1_chr6	PGSB	CDS	65048955	65049162	.	+	0	ID=LotjaGi6g1v0336000.1.CDS.1;Parent=LotjaGi6g1v0336000.1
LjG1.1_chr6	PGSB	exon	65050028	65050218	.	+	.	ID=LotjaGi6g1v0336000.1.exon.3;Parent=LotjaGi6g1v0336000.1
LjG1.1_chr6	PGSB	CDS	65050028	65050218	.	+	2	ID=LotjaGi6g1v0336000.1.CDS.2;Parent=LotjaGi6g1v0336000.1
LjG1.1_chr6	PGSB	exon	65052203	65052409	.	+	.	ID=LotjaGi6g1v0336000.1.exon.4;Parent=LotjaGi6g1v0336000.1
LjG1.1_chr6	PGSB	CDS	65052203	65052409	.	+	0	ID=LotjaGi6g1v0336000.1.CDS.3;Parent=LotjaGi6g1v0336000.1
LjG1.1_chr6	PGSB	exon	65052482	65052599	.	+	.	ID=LotjaGi6g1v0336000.1.exon.5;Parent=LotjaGi6g1v0336000.1
LjG1.1_chr6	PGSB	CDS	65052482	65052599	.	+	0	ID=LotjaGi6g1v0336000.1.CDS.4;Parent=LotjaGi6g1v0336000.1
LjG1.1_chr6	PGSB	exon	65053150	65053226	.	+	.	ID=LotjaGi6g1v0336000.1.exon.6;Parent=LotjaGi6g1v0336000.1
LjG1.1_chr6	PGSB	CDS	65053150	65053226	.	+	2	ID=LotjaGi6g1v0336000.1.CDS.5;Parent=LotjaGi6g1v0336000.1
LjG1.1_chr6	PGSB	exon	65053359	65053538	.	+	.	ID=LotjaGi6g1v0336000.1.exon.7;Parent=LotjaGi6g1v0336000.1
LjG1.1_chr6	PGSB	CDS	65053359	65053538	.	+	0	ID=LotjaGi6g1v0336000.1.CDS.6;Parent=LotjaGi6g1v0336000.1
LjG1.1_chr6	PGSB	exon	65053729	65053773	.	+	.	ID=LotjaGi6g1v0336000.1.exon.8;Parent=LotjaGi6g1v0336000.1
LjG1.1_chr6	PGSB	CDS	65053729	65053773	.	+	0	ID=LotjaGi6g1v0336000.1.CDS.7;Parent=LotjaGi6g1v0336000.1
LjG1.1_chr6	PGSB	exon	65054348	65054452	.	+	.	ID=LotjaGi6g1v0336000.1.exon.9;Parent=LotjaGi6g1v0336000.1
LjG1.1_chr6	PGSB	CDS	65054348	65054452	.	+	0	ID=LotjaGi6g1v0336000.1.CDS.8;Parent=LotjaGi6g1v0336000.1
LjG1.1_chr6	PGSB	exon	65055853	65055966	.	+	.	ID=LotjaGi6g1v0336000.1.exon.10;Parent=LotjaGi6g1v0336000.1
LjG1.1_chr6	PGSB	CDS	65055853	65055966	.	+	0	ID=LotjaGi6g1v0336000.1.CDS.9;Parent=LotjaGi6g1v0336000.1
LjG1.1_chr6	PGSB	CDS	65056072	65056122	.	+	0	ID=LotjaGi6g1v0336000.1.CDS.10;Parent=LotjaGi6g1v0336000.1
LjG1.1_chr6	PGSB	exon	65056072	65056897	.	+	.	ID=LotjaGi6g1v0336000.1.exon.11;Parent=LotjaGi6g1v0336000.1
LjG1.1_chr6	PGSB	three_prime_UTR	65056123	65056897	.	+	.	ID=LotjaGi6g1v0336000.1.three_prime_UTR.3;Parent=LotjaGi6g1v0336000.1
LjG1.1_chr6	PGSB	mRNA	65048955	65056122	.	+	.	ID=LotjaGi6g1v0336000.2;Parent=LotjaGi6g1v0336000
LjG1.1_chr6	PGSB	exon	65048955	65049173	.	+	.	ID=LotjaGi6g1v0336000.2.exon.1;Parent=LotjaGi6g1v0336000.2
LjG1.1_chr6	PGSB	five_prime_UTR	65048955	65049173	.	+	.	ID=LotjaGi6g1v0336000.2.five_prime_UTR.1;Parent=LotjaGi6g1v0336000.2
LjG1.1_chr6	PGSB	five_prime_UTR	65049755	65049756	.	+	.	ID=LotjaGi6g1v0336000.2.five_prime_UTR.2;Parent=LotjaGi6g1v0336000.2
LjG1.1_chr6	PGSB	exon	65049755	65049757	.	+	.	ID=LotjaGi6g1v0336000.2.exon.2;Parent=LotjaGi6g1v0336000.2
LjG1.1_chr6	PGSB	CDS	65049757	65049757	.	+	0	ID=LotjaGi6g1v0336000.2.CDS.1;Parent=LotjaGi6g1v0336000.2
LjG1.1_chr6	PGSB	exon	65050034	65050218	.	+	.	ID=LotjaGi6g1v0336000.2.exon.3;Parent=LotjaGi6g1v0336000.2
LjG1.1_chr6	PGSB	CDS	65050034	65050218	.	+	2	ID=LotjaGi6g1v0336000.2.CDS.2;Parent=LotjaGi6g1v0336000.2
LjG1.1_chr6	PGSB	exon	65052203	65052409	.	+	.	ID=LotjaGi6g1v0336000.2.exon.4;Parent=LotjaGi6g1v0336000.2
LjG1.1_chr6	PGSB	CDS	65052203	65052409	.	+	0	ID=LotjaGi6g1v0336000.2.CDS.3;Parent=LotjaGi6g1v0336000.2
LjG1.1_chr6	PGSB	exon	65052482	65052599	.	+	.	ID=LotjaGi6g1v0336000.2.exon.5;Parent=LotjaGi6g1v0336000.2
LjG1.1_chr6	PGSB	CDS	65052482	65052599	.	+	0	ID=LotjaGi6g1v0336000.2.CDS.4;Parent=LotjaGi6g1v0336000.2
LjG1.1_chr6	PGSB	exon	65053150	65053226	.	+	.	ID=LotjaGi6g1v0336000.2.exon.6;Parent=LotjaGi6g1v0336000.2
LjG1.1_chr6	PGSB	CDS	65053150	65053226	.	+	2	ID=LotjaGi6g1v0336000.2.CDS.5;Parent=LotjaGi6g1v0336000.2
LjG1.1_chr6	PGSB	exon	65053359	65053538	.	+	.	ID=LotjaGi6g1v0336000.2.exon.7;Parent=LotjaGi6g1v0336000.2
LjG1.1_chr6	PGSB	CDS	65053359	65053538	.	+	0	ID=LotjaGi6g1v0336000.2.CDS.6;Parent=LotjaGi6g1v0336000.2
LjG1.1_chr6	PGSB	exon	65053729	65053773	.	+	.	ID=LotjaGi6g1v0336000.2.exon.8;Parent=LotjaGi6g1v0336000.2
LjG1.1_chr6	PGSB	CDS	65053729	65053773	.	+	0	ID=LotjaGi6g1v0336000.2.CDS.7;Parent=LotjaGi6g1v0336000.2
LjG1.1_chr6	PGSB	exon	65054348	65054452	.	+	.	ID=LotjaGi6g1v0336000.2.exon.9;Parent=LotjaGi6g1v0336000.2
LjG1.1_chr6	PGSB	CDS	65054348	65054452	.	+	0	ID=LotjaGi6g1v0336000.2.CDS.8;Parent=LotjaGi6g1v0336000.2
LjG1.1_chr6	PGSB	exon	65055853	65055966	.	+	.	ID=LotjaGi6g1v0336000.2.exon.10;Parent=LotjaGi6g1v0336000.2
LjG1.1_chr6	PGSB	CDS	65055853	65055966	.	+	0	ID=LotjaGi6g1v0336000.2.CDS.9;Parent=LotjaGi6g1v0336000.2
LjG1.1_chr6	PGSB	exon	65056072	65056122	.	+	.	ID=LotjaGi6g1v0336000.2.exon.11;Parent=LotjaGi6g1v0336000.2
LjG1.1_chr6	PGSB	CDS	65056072	65056122	.	+	0	ID=LotjaGi6g1v0336000.2.CDS.10;Parent=LotjaGi6g1v0336000.2
LjG1.1_chr6	PGSB	mRNA	65048955	65056122	.	+	.	ID=LotjaGi6g1v0336000.3;Parent=LotjaGi6g1v0336000
LjG1.1_chr6	PGSB	exon	65048955	65049162	.	+	.	ID=LotjaGi6g1v0336000.3.exon.1;Parent=LotjaGi6g1v0336000.3
LjG1.1_chr6	PGSB	CDS	65048955	65049162	.	+	0	ID=LotjaGi6g1v0336000.3.CDS.1;Parent=LotjaGi6g1v0336000.3
LjG1.1_chr6	PGSB	exon	65049755	65049757	.	+	.	ID=LotjaGi6g1v0336000.3.exon.2;Parent=LotjaGi6g1v0336000.3
LjG1.1_chr6	PGSB	CDS	65049755	65049757	.	+	2	ID=LotjaGi6g1v0336000.3.CDS.2;Parent=LotjaGi6g1v0336000.3
LjG1.1_chr6	PGSB	exon	65050034	65050218	.	+	.	ID=LotjaGi6g1v0336000.3.exon.3;Parent=LotjaGi6g1v0336000.3
LjG1.1_chr6	PGSB	CDS	65050034	65050218	.	+	2	ID=LotjaGi6g1v0336000.3.CDS.3;Parent=LotjaGi6g1v0336000.3
LjG1.1_chr6	PGSB	exon	65052203	65052409	.	+	.	ID=LotjaGi6g1v0336000.3.exon.4;Parent=LotjaGi6g1v0336000.3
LjG1.1_chr6	PGSB	CDS	65052203	65052409	.	+	0	ID=LotjaGi6g1v0336000.3.CDS.4;Parent=LotjaGi6g1v0336000.3
LjG1.1_chr6	PGSB	exon	65052482	65052599	.	+	.	ID=LotjaGi6g1v0336000.3.exon.5;Parent=LotjaGi6g1v0336000.3
LjG1.1_chr6	PGSB	CDS	65052482	65052599	.	+	0	ID=LotjaGi6g1v0336000.3.CDS.5;Parent=LotjaGi6g1v0336000.3
LjG1.1_chr6	PGSB	exon	65053150	65053226	.	+	.	ID=LotjaGi6g1v0336000.3.exon.6;Parent=LotjaGi6g1v0336000.3
LjG1.1_chr6	PGSB	CDS	65053150	65053226	.	+	2	ID=LotjaGi6g1v0336000.3.CDS.6;Parent=LotjaGi6g1v0336000.3
LjG1.1_chr6	PGSB	exon	65053359	65053538	.	+	.	ID=LotjaGi6g1v0336000.3.exon.7;Parent=LotjaGi6g1v0336000.3
LjG1.1_chr6	PGSB	CDS	65053359	65053538	.	+	0	ID=LotjaGi6g1v0336000.3.CDS.7;Parent=LotjaGi6g1v0336000.3
LjG1.1_chr6	PGSB	exon	65053729	65053773	.	+	.	ID=LotjaGi6g1v0336000.3.exon.8;Parent=LotjaGi6g1v0336000.3
LjG1.1_chr6	PGSB	CDS	65053729	65053773	.	+	0	ID=LotjaGi6g1v0336000.3.CDS.8;Parent=LotjaGi6g1v0336000.3
LjG1.1_chr6	PGSB	exon	65054348	65054452	.	+	.	ID=LotjaGi6g1v0336000.3.exon.9;Parent=LotjaGi6g1v0336000.3
LjG1.1_chr6	PGSB	CDS	65054348	65054452	.	+	0	ID=LotjaGi6g1v0336000.3.CDS.9;Parent=LotjaGi6g1v0336000.3
LjG1.1_chr6	PGSB	exon	65055853	65055966	.	+	.	ID=LotjaGi6g1v0336000.3.exon.10;Parent=LotjaGi6g1v0336000.3
LjG1.1_chr6	PGSB	CDS	65055853	65055966	.	+	0	ID=LotjaGi6g1v0336000.3.CDS.10;Parent=LotjaGi6g1v0336000.3
LjG1.1_chr6	PGSB	exon	65056072	65056122	.	+	.	ID=LotjaGi6g1v0336000.3.exon.11;Parent=LotjaGi6g1v0336000.3
LjG1.1_chr6	PGSB	CDS	65056072	65056122	.	+	0	ID=LotjaGi6g1v0336000.3.CDS.11;Parent=LotjaGi6g1v0336000.3
LjG1.1_chr6	PGSB	mRNA	65048973	65056122	.	+	.	ID=LotjaGi6g1v0336000.4;Parent=LotjaGi6g1v0336000
LjG1.1_chr6	PGSB	exon	65048973	65049173	.	+	.	ID=LotjaGi6g1v0336000.4.exon.1;Parent=LotjaGi6g1v0336000.4
LjG1.1_chr6	PGSB	five_prime_UTR	65048973	65049173	.	+	.	ID=LotjaGi6g1v0336000.4.five_prime_UTR.1;Parent=LotjaGi6g1v0336000.4
LjG1.1_chr6	PGSB	five_prime_UTR	65050034	65050086	.	+	.	ID=LotjaGi6g1v0336000.4.five_prime_UTR.2;Parent=LotjaGi6g1v0336000.4
LjG1.1_chr6	PGSB	exon	65050034	65050218	.	+	.	ID=LotjaGi6g1v0336000.4.exon.2;Parent=LotjaGi6g1v0336000.4
LjG1.1_chr6	PGSB	CDS	65050087	65050218	.	+	0	ID=LotjaGi6g1v0336000.4.CDS.1;Parent=LotjaGi6g1v0336000.4
LjG1.1_chr6	PGSB	exon	65052203	65052409	.	+	.	ID=LotjaGi6g1v0336000.4.exon.3;Parent=LotjaGi6g1v0336000.4
LjG1.1_chr6	PGSB	CDS	65052203	65052409	.	+	0	ID=LotjaGi6g1v0336000.4.CDS.2;Parent=LotjaGi6g1v0336000.4
LjG1.1_chr6	PGSB	exon	65052482	65052599	.	+	.	ID=LotjaGi6g1v0336000.4.exon.4;Parent=LotjaGi6g1v0336000.4
LjG1.1_chr6	PGSB	CDS	65052482	65052599	.	+	0	ID=LotjaGi6g1v0336000.4.CDS.3;Parent=LotjaGi6g1v0336000.4
LjG1.1_chr6	PGSB	exon	65053150	65053226	.	+	.	ID=LotjaGi6g1v0336000.4.exon.5;Parent=LotjaGi6g1v0336000.4
LjG1.1_chr6	PGSB	CDS	65053150	65053226	.	+	2	ID=LotjaGi6g1v0336000.4.CDS.4;Parent=LotjaGi6g1v0336000.4
LjG1.1_chr6	PGSB	exon	65053359	65053538	.	+	.	ID=LotjaGi6g1v0336000.4.exon.6;Parent=LotjaGi6g1v0336000.4
LjG1.1_chr6	PGSB	CDS	65053359	65053538	.	+	0	ID=LotjaGi6g1v0336000.4.CDS.5;Parent=LotjaGi6g1v0336000.4
LjG1.1_chr6	PGSB	exon	65053729	65053773	.	+	.	ID=LotjaGi6g1v0336000.4.exon.7;Parent=LotjaGi6g1v0336000.4
LjG1.1_chr6	PGSB	CDS	65053729	65053773	.	+	0	ID=LotjaGi6g1v0336000.4.CDS.6;Parent=LotjaGi6g1v0336000.4
LjG1.1_chr6	PGSB	exon	65054348	65054452	.	+	.	ID=LotjaGi6g1v0336000.4.exon.8;Parent=LotjaGi6g1v0336000.4
LjG1.1_chr6	PGSB	CDS	65054348	65054452	.	+	0	ID=LotjaGi6g1v0336000.4.CDS.7;Parent=LotjaGi6g1v0336000.4
LjG1.1_chr6	PGSB	exon	65055853	65055966	.	+	.	ID=LotjaGi6g1v0336000.4.exon.9;Parent=LotjaGi6g1v0336000.4
LjG1.1_chr6	PGSB	CDS	65055853	65055966	.	+	0	ID=LotjaGi6g1v0336000.4.CDS.8;Parent=LotjaGi6g1v0336000.4
LjG1.1_chr6	PGSB	exon	65056072	65056122	.	+	.	ID=LotjaGi6g1v0336000.4.exon.10;Parent=LotjaGi6g1v0336000.4
LjG1.1_chr6	PGSB	CDS	65056072	65056122	.	+	0	ID=LotjaGi6g1v0336000.4.CDS.9;Parent=LotjaGi6g1v0336000.4
LjG1.1_chr6	PGSB	mRNA	65049729	65056122	.	+	.	ID=LotjaGi6g1v0336000.5;Parent=LotjaGi6g1v0336000
LjG1.1_chr6	PGSB	exon	65049729	65049757	.	+	.	ID=LotjaGi6g1v0336000.5.exon.1;Parent=LotjaGi6g1v0336000.5
LjG1.1_chr6	PGSB	CDS	65049757	65049757	.	+	0	ID=LotjaGi6g1v0336000.5.CDS.1;Parent=LotjaGi6g1v0336000.5
LjG1.1_chr6	PGSB	exon	65050034	65050218	.	+	.	ID=LotjaGi6g1v0336000.5.exon.2;Parent=LotjaGi6g1v0336000.5
LjG1.1_chr6	PGSB	CDS	65050034	65050218	.	+	2	ID=LotjaGi6g1v0336000.5.CDS.2;Parent=LotjaGi6g1v0336000.5
LjG1.1_chr6	PGSB	exon	65052203	65052409	.	+	.	ID=LotjaGi6g1v0336000.5.exon.3;Parent=LotjaGi6g1v0336000.5
LjG1.1_chr6	PGSB	CDS	65052203	65052409	.	+	0	ID=LotjaGi6g1v0336000.5.CDS.3;Parent=LotjaGi6g1v0336000.5
LjG1.1_chr6	PGSB	exon	65052482	65052599	.	+	.	ID=LotjaGi6g1v0336000.5.exon.4;Parent=LotjaGi6g1v0336000.5
LjG1.1_chr6	PGSB	CDS	65052482	65052599	.	+	0	ID=LotjaGi6g1v0336000.5.CDS.4;Parent=LotjaGi6g1v0336000.5
LjG1.1_chr6	PGSB	exon	65053150	65053226	.	+	.	ID=LotjaGi6g1v0336000.5.exon.5;Parent=LotjaGi6g1v0336000.5
LjG1.1_chr6	PGSB	CDS	65053150	65053226	.	+	2	ID=LotjaGi6g1v0336000.5.CDS.5;Parent=LotjaGi6g1v0336000.5
LjG1.1_chr6	PGSB	exon	65053359	65053538	.	+	.	ID=LotjaGi6g1v0336000.5.exon.6;Parent=LotjaGi6g1v0336000.5
LjG1.1_chr6	PGSB	CDS	65053359	65053538	.	+	0	ID=LotjaGi6g1v0336000.5.CDS.6;Parent=LotjaGi6g1v0336000.5
LjG1.1_chr6	PGSB	exon	65053729	65053773	.	+	.	ID=LotjaGi6g1v0336000.5.exon.7;Parent=LotjaGi6g1v0336000.5
LjG1.1_chr6	PGSB	CDS	65053729	65053773	.	+	0	ID=LotjaGi6g1v0336000.5.CDS.7;Parent=LotjaGi6g1v0336000.5
LjG1.1_chr6	PGSB	exon	65054348	65054452	.	+	.	ID=LotjaGi6g1v0336000.5.exon.8;Parent=LotjaGi6g1v0336000.5
LjG1.1_chr6	PGSB	CDS	65054348	65054452	.	+	0	ID=LotjaGi6g1v0336000.5.CDS.8;Parent=LotjaGi6g1v0336000.5
LjG1.1_chr6	PGSB	exon	65055853	65055966	.	+	.	ID=LotjaGi6g1v0336000.5.exon.9;Parent=LotjaGi6g1v0336000.5
LjG1.1_chr6	PGSB	CDS	65055853	65055966	.	+	0	ID=LotjaGi6g1v0336000.5.CDS.9;Parent=LotjaGi6g1v0336000.5
LjG1.1_chr6	PGSB	exon	65056072	65056122	.	+	.	ID=LotjaGi6g1v0336000.5.exon.10;Parent=LotjaGi6g1v0336000.5
LjG1.1_chr6	PGSB	CDS	65056072	65056122	.	+	0	ID=LotjaGi6g1v0336000.5.CDS.10;Parent=LotjaGi6g1v0336000.5
LjG1.1_chr6	PGSB	mRNA	65049991	65056122	.	+	.	ID=LotjaGi6g1v0336000.6;Parent=LotjaGi6g1v0336000
LjG1.1_chr6	PGSB	exon	65049991	65050218	.	+	.	ID=LotjaGi6g1v0336000.6.exon.1;Parent=LotjaGi6g1v0336000.6
LjG1.1_chr6	PGSB	CDS	65050087	65050218	.	+	0	ID=LotjaGi6g1v0336000.6.CDS.1;Parent=LotjaGi6g1v0336000.6
LjG1.1_chr6	PGSB	exon	65052203	65052409	.	+	.	ID=LotjaGi6g1v0336000.6.exon.2;Parent=LotjaGi6g1v0336000.6
LjG1.1_chr6	PGSB	CDS	65052203	65052409	.	+	0	ID=LotjaGi6g1v0336000.6.CDS.2;Parent=LotjaGi6g1v0336000.6
LjG1.1_chr6	PGSB	exon	65052482	65052599	.	+	.	ID=LotjaGi6g1v0336000.6.exon.3;Parent=LotjaGi6g1v0336000.6
LjG1.1_chr6	PGSB	CDS	65052482	65052599	.	+	0	ID=LotjaGi6g1v0336000.6.CDS.3;Parent=LotjaGi6g1v0336000.6
LjG1.1_chr6	PGSB	exon	65053150	65053226	.	+	.	ID=LotjaGi6g1v0336000.6.exon.4;Parent=LotjaGi6g1v0336000.6
LjG1.1_chr6	PGSB	CDS	65053150	65053226	.	+	2	ID=LotjaGi6g1v0336000.6.CDS.4;Parent=LotjaGi6g1v0336000.6
LjG1.1_chr6	PGSB	exon	65053359	65053538	.	+	.	ID=LotjaGi6g1v0336000.6.exon.5;Parent=LotjaGi6g1v0336000.6
LjG1.1_chr6	PGSB	CDS	65053359	65053538	.	+	0	ID=LotjaGi6g1v0336000.6.CDS.5;Parent=LotjaGi6g1v0336000.6
LjG1.1_chr6	PGSB	exon	65053729	65053773	.	+	.	ID=LotjaGi6g1v0336000.6.exon.6;Parent=LotjaGi6g1v0336000.6
LjG1.1_chr6	PGSB	CDS	65053729	65053773	.	+	0	ID=LotjaGi6g1v0336000.6.CDS.6;Parent=LotjaGi6g1v0336000.6
LjG1.1_chr6	PGSB	exon	65054348	65054452	.	+	.	ID=LotjaGi6g1v0336000.6.exon.7;Parent=LotjaGi6g1v0336000.6
LjG1.1_chr6	PGSB	CDS	65054348	65054452	.	+	0	ID=LotjaGi6g1v0336000.6.CDS.7;Parent=LotjaGi6g1v0336000.6
LjG1.1_chr6	PGSB	exon	65055853	65055966	.	+	.	ID=LotjaGi6g1v0336000.6.exon.8;Parent=LotjaGi6g1v0336000.6
LjG1.1_chr6	PGSB	CDS	65055853	65055966	.	+	0	ID=LotjaGi6g1v0336000.6.CDS.8;Parent=LotjaGi6g1v0336000.6
LjG1.1_chr6	PGSB	exon	65056072	65056122	.	+	.	ID=LotjaGi6g1v0336000.6.exon.9;Parent=LotjaGi6g1v0336000.6
LjG1.1_chr6	PGSB	CDS	65056072	65056122	.	+	0	ID=LotjaGi6g1v0336000.6.CDS.9;Parent=LotjaGi6g1v0336000.6
###
LjG1.1_chr6	PGSB	gene	65060631	65061988	.	-	.	ID=LotjaGi6g1v0336100
LjG1.1_chr6	PGSB	mRNA	65060631	65061988	.	-	.	ID=LotjaGi6g1v0336100.1;Parent=LotjaGi6g1v0336100
LjG1.1_chr6	PGSB	three_prime_UTR	65060631	65060883	.	-	.	ID=LotjaGi6g1v0336100.1.three_prime_UTR.1;Parent=LotjaGi6g1v0336100.1
LjG1.1_chr6	PGSB	exon	65060631	65061988	.	-	.	ID=LotjaGi6g1v0336100.1.exon.1;Parent=LotjaGi6g1v0336100.1
LjG1.1_chr6	PGSB	CDS	65060884	65061597	.	-	0	ID=LotjaGi6g1v0336100.1.CDS.1;Parent=LotjaGi6g1v0336100.1
LjG1.1_chr6	PGSB	five_prime_UTR	65061598	65061988	.	-	.	ID=LotjaGi6g1v0336100.1.five_prime_UTR.2;Parent=LotjaGi6g1v0336100.1
###
LjG1.1_chr6	PGSB	gene	65062610	65072624	.	-	.	ID=LotjaGi6g1v0336200
LjG1.1_chr6	PGSB	mRNA	65062610	65072624	.	-	.	ID=LotjaGi6g1v0336200.1;Parent=LotjaGi6g1v0336200
LjG1.1_chr6	PGSB	three_prime_UTR	65062610	65063619	.	-	.	ID=LotjaGi6g1v0336200.1.three_prime_UTR.1;Parent=LotjaGi6g1v0336200.1
LjG1.1_chr6	PGSB	exon	65062610	65063724	.	-	.	ID=LotjaGi6g1v0336200.1.exon.1;Parent=LotjaGi6g1v0336200.1
LjG1.1_chr6	PGSB	CDS	65063620	65063724	.	-	0	ID=LotjaGi6g1v0336200.1.CDS.1;Parent=LotjaGi6g1v0336200.1
LjG1.1_chr6	PGSB	exon	65064295	65064504	.	-	.	ID=LotjaGi6g1v0336200.1.exon.2;Parent=LotjaGi6g1v0336200.1
LjG1.1_chr6	PGSB	CDS	65064295	65064504	.	-	0	ID=LotjaGi6g1v0336200.1.CDS.2;Parent=LotjaGi6g1v0336200.1
LjG1.1_chr6	PGSB	exon	65064697	65065308	.	-	.	ID=LotjaGi6g1v0336200.1.exon.3;Parent=LotjaGi6g1v0336200.1
LjG1.1_chr6	PGSB	CDS	65064697	65065308	.	-	0	ID=LotjaGi6g1v0336200.1.CDS.3;Parent=LotjaGi6g1v0336200.1
LjG1.1_chr6	PGSB	exon	65065968	65066189	.	-	.	ID=LotjaGi6g1v0336200.1.exon.4;Parent=LotjaGi6g1v0336200.1
LjG1.1_chr6	PGSB	CDS	65065968	65066189	.	-	0	ID=LotjaGi6g1v0336200.1.CDS.4;Parent=LotjaGi6g1v0336200.1
LjG1.1_chr6	PGSB	exon	65066348	65066478	.	-	.	ID=LotjaGi6g1v0336200.1.exon.5;Parent=LotjaGi6g1v0336200.1
LjG1.1_chr6	PGSB	CDS	65066348	65066478	.	-	2	ID=LotjaGi6g1v0336200.1.CDS.5;Parent=LotjaGi6g1v0336200.1
LjG1.1_chr6	PGSB	exon	65066865	65067744	.	-	.	ID=LotjaGi6g1v0336200.1.exon.6;Parent=LotjaGi6g1v0336200.1
LjG1.1_chr6	PGSB	CDS	65066865	65067744	.	-	0	ID=LotjaGi6g1v0336200.1.CDS.6;Parent=LotjaGi6g1v0336200.1
LjG1.1_chr6	PGSB	exon	65067839	65067916	.	-	.	ID=LotjaGi6g1v0336200.1.exon.7;Parent=LotjaGi6g1v0336200.1
LjG1.1_chr6	PGSB	CDS	65067839	65067916	.	-	0	ID=LotjaGi6g1v0336200.1.CDS.7;Parent=LotjaGi6g1v0336200.1
LjG1.1_chr6	PGSB	exon	65068916	65068987	.	-	.	ID=LotjaGi6g1v0336200.1.exon.8;Parent=LotjaGi6g1v0336200.1
LjG1.1_chr6	PGSB	CDS	65068916	65068987	.	-	0	ID=LotjaGi6g1v0336200.1.CDS.8;Parent=LotjaGi6g1v0336200.1
LjG1.1_chr6	PGSB	exon	65069325	65070472	.	-	.	ID=LotjaGi6g1v0336200.1.exon.9;Parent=LotjaGi6g1v0336200.1
LjG1.1_chr6	PGSB	CDS	65069325	65070472	.	-	2	ID=LotjaGi6g1v0336200.1.CDS.9;Parent=LotjaGi6g1v0336200.1
LjG1.1_chr6	PGSB	exon	65070580	65070864	.	-	.	ID=LotjaGi6g1v0336200.1.exon.10;Parent=LotjaGi6g1v0336200.1
LjG1.1_chr6	PGSB	CDS	65070580	65070864	.	-	2	ID=LotjaGi6g1v0336200.1.CDS.10;Parent=LotjaGi6g1v0336200.1
LjG1.1_chr6	PGSB	exon	65071146	65071224	.	-	.	ID=LotjaGi6g1v0336200.1.exon.11;Parent=LotjaGi6g1v0336200.1
LjG1.1_chr6	PGSB	CDS	65071146	65071224	.	-	0	ID=LotjaGi6g1v0336200.1.CDS.11;Parent=LotjaGi6g1v0336200.1
LjG1.1_chr6	PGSB	CDS	65072132	65072263	.	-	0	ID=LotjaGi6g1v0336200.1.CDS.12;Parent=LotjaGi6g1v0336200.1
LjG1.1_chr6	PGSB	exon	65072132	65072624	.	-	.	ID=LotjaGi6g1v0336200.1.exon.12;Parent=LotjaGi6g1v0336200.1
LjG1.1_chr6	PGSB	five_prime_UTR	65072264	65072624	.	-	.	ID=LotjaGi6g1v0336200.1.five_prime_UTR.2;Parent=LotjaGi6g1v0336200.1
###
LjG1.1_chr6	PGSB	gene	65074048	65079361	.	+	.	ID=LotjaGi6g1v0336300
LjG1.1_chr6	PGSB	mRNA	65074048	65079361	.	+	.	ID=LotjaGi6g1v0336300.1;Parent=LotjaGi6g1v0336300
LjG1.1_chr6	PGSB	exon	65074048	65074320	.	+	.	ID=LotjaGi6g1v0336300.1.exon.1;Parent=LotjaGi6g1v0336300.1
LjG1.1_chr6	PGSB	five_prime_UTR	65074048	65074320	.	+	.	ID=LotjaGi6g1v0336300.1.five_prime_UTR.1;Parent=LotjaGi6g1v0336300.1
LjG1.1_chr6	PGSB	five_prime_UTR	65074478	65074559	.	+	.	ID=LotjaGi6g1v0336300.1.five_prime_UTR.2;Parent=LotjaGi6g1v0336300.1
LjG1.1_chr6	PGSB	exon	65074478	65074562	.	+	.	ID=LotjaGi6g1v0336300.1.exon.2;Parent=LotjaGi6g1v0336300.1
LjG1.1_chr6	PGSB	CDS	65074560	65074562	.	+	0	ID=LotjaGi6g1v0336300.1.CDS.1;Parent=LotjaGi6g1v0336300.1
LjG1.1_chr6	PGSB	exon	65075108	65075267	.	+	.	ID=LotjaGi6g1v0336300.1.exon.3;Parent=LotjaGi6g1v0336300.1
LjG1.1_chr6	PGSB	CDS	65075108	65075267	.	+	0	ID=LotjaGi6g1v0336300.1.CDS.2;Parent=LotjaGi6g1v0336300.1
LjG1.1_chr6	PGSB	exon	65075375	65075481	.	+	.	ID=LotjaGi6g1v0336300.1.exon.4;Parent=LotjaGi6g1v0336300.1
LjG1.1_chr6	PGSB	CDS	65075375	65075481	.	+	2	ID=LotjaGi6g1v0336300.1.CDS.3;Parent=LotjaGi6g1v0336300.1
LjG1.1_chr6	PGSB	exon	65076122	65076253	.	+	.	ID=LotjaGi6g1v0336300.1.exon.5;Parent=LotjaGi6g1v0336300.1
LjG1.1_chr6	PGSB	CDS	65076122	65076253	.	+	0	ID=LotjaGi6g1v0336300.1.CDS.4;Parent=LotjaGi6g1v0336300.1
LjG1.1_chr6	PGSB	exon	65076408	65076564	.	+	.	ID=LotjaGi6g1v0336300.1.exon.6;Parent=LotjaGi6g1v0336300.1
LjG1.1_chr6	PGSB	CDS	65076408	65076564	.	+	0	ID=LotjaGi6g1v0336300.1.CDS.5;Parent=LotjaGi6g1v0336300.1
LjG1.1_chr6	PGSB	CDS	65077491	65077612	.	+	2	ID=LotjaGi6g1v0336300.1.CDS.6;Parent=LotjaGi6g1v0336300.1
LjG1.1_chr6	PGSB	exon	65077491	65079361	.	+	.	ID=LotjaGi6g1v0336300.1.exon.7;Parent=LotjaGi6g1v0336300.1
LjG1.1_chr6	PGSB	three_prime_UTR	65077613	65079361	.	+	.	ID=LotjaGi6g1v0336300.1.three_prime_UTR.3;Parent=LotjaGi6g1v0336300.1
LjG1.1_chr6	PGSB	mRNA	65074814	65077612	.	+	.	ID=LotjaGi6g1v0336300.2;Parent=LotjaGi6g1v0336300
LjG1.1_chr6	PGSB	exon	65074814	65074870	.	+	.	ID=LotjaGi6g1v0336300.2.exon.1;Parent=LotjaGi6g1v0336300.2
LjG1.1_chr6	PGSB	five_prime_UTR	65074814	65074870	.	+	.	ID=LotjaGi6g1v0336300.2.five_prime_UTR.1;Parent=LotjaGi6g1v0336300.2
LjG1.1_chr6	PGSB	five_prime_UTR	65075108	65075182	.	+	.	ID=LotjaGi6g1v0336300.2.five_prime_UTR.2;Parent=LotjaGi6g1v0336300.2
LjG1.1_chr6	PGSB	exon	65075108	65075267	.	+	.	ID=LotjaGi6g1v0336300.2.exon.2;Parent=LotjaGi6g1v0336300.2
LjG1.1_chr6	PGSB	CDS	65075183	65075267	.	+	0	ID=LotjaGi6g1v0336300.2.CDS.1;Parent=LotjaGi6g1v0336300.2
LjG1.1_chr6	PGSB	exon	65075375	65075481	.	+	.	ID=LotjaGi6g1v0336300.2.exon.3;Parent=LotjaGi6g1v0336300.2
LjG1.1_chr6	PGSB	CDS	65075375	65075481	.	+	2	ID=LotjaGi6g1v0336300.2.CDS.2;Parent=LotjaGi6g1v0336300.2
LjG1.1_chr6	PGSB	exon	65076122	65076253	.	+	.	ID=LotjaGi6g1v0336300.2.exon.4;Parent=LotjaGi6g1v0336300.2
LjG1.1_chr6	PGSB	CDS	65076122	65076253	.	+	0	ID=LotjaGi6g1v0336300.2.CDS.3;Parent=LotjaGi6g1v0336300.2
LjG1.1_chr6	PGSB	exon	65076408	65076564	.	+	.	ID=LotjaGi6g1v0336300.2.exon.5;Parent=LotjaGi6g1v0336300.2
LjG1.1_chr6	PGSB	CDS	65076408	65076564	.	+	0	ID=LotjaGi6g1v0336300.2.CDS.4;Parent=LotjaGi6g1v0336300.2
LjG1.1_chr6	PGSB	exon	65077491	65077612	.	+	.	ID=LotjaGi6g1v0336300.2.exon.6;Parent=LotjaGi6g1v0336300.2
LjG1.1_chr6	PGSB	CDS	65077491	65077612	.	+	2	ID=LotjaGi6g1v0336300.2.CDS.5;Parent=LotjaGi6g1v0336300.2
LjG1.1_chr6	PGSB	mRNA	65075013	65077612	.	+	.	ID=LotjaGi6g1v0336300.3;Parent=LotjaGi6g1v0336300
LjG1.1_chr6	PGSB	exon	65075013	65075267	.	+	.	ID=LotjaGi6g1v0336300.3.exon.1;Parent=LotjaGi6g1v0336300.3
LjG1.1_chr6	PGSB	CDS	65075183	65075267	.	+	0	ID=LotjaGi6g1v0336300.3.CDS.1;Parent=LotjaGi6g1v0336300.3
LjG1.1_chr6	PGSB	exon	65075375	65075481	.	+	.	ID=LotjaGi6g1v0336300.3.exon.2;Parent=LotjaGi6g1v0336300.3
LjG1.1_chr6	PGSB	CDS	65075375	65075481	.	+	2	ID=LotjaGi6g1v0336300.3.CDS.2;Parent=LotjaGi6g1v0336300.3
LjG1.1_chr6	PGSB	exon	65076122	65076253	.	+	.	ID=LotjaGi6g1v0336300.3.exon.3;Parent=LotjaGi6g1v0336300.3
LjG1.1_chr6	PGSB	CDS	65076122	65076253	.	+	0	ID=LotjaGi6g1v0336300.3.CDS.3;Parent=LotjaGi6g1v0336300.3
LjG1.1_chr6	PGSB	exon	65076408	65076564	.	+	.	ID=LotjaGi6g1v0336300.3.exon.4;Parent=LotjaGi6g1v0336300.3
LjG1.1_chr6	PGSB	CDS	65076408	65076564	.	+	0	ID=LotjaGi6g1v0336300.3.CDS.4;Parent=LotjaGi6g1v0336300.3
LjG1.1_chr6	PGSB	exon	65077491	65077612	.	+	.	ID=LotjaGi6g1v0336300.3.exon.5;Parent=LotjaGi6g1v0336300.3
LjG1.1_chr6	PGSB	CDS	65077491	65077612	.	+	2	ID=LotjaGi6g1v0336300.3.CDS.5;Parent=LotjaGi6g1v0336300.3
LjG1.1_chr6	PGSB	mRNA	65075057	65077612	.	+	.	ID=LotjaGi6g1v0336300.4;Parent=LotjaGi6g1v0336300
LjG1.1_chr6	PGSB	five_prime_UTR	65075057	65075182	.	+	.	ID=LotjaGi6g1v0336300.4.five_prime_UTR.1;Parent=LotjaGi6g1v0336300.4
LjG1.1_chr6	PGSB	exon	65075057	65075267	.	+	.	ID=LotjaGi6g1v0336300.4.exon.1;Parent=LotjaGi6g1v0336300.4
LjG1.1_chr6	PGSB	CDS	65075183	65075267	.	+	0	ID=LotjaGi6g1v0336300.4.CDS.1;Parent=LotjaGi6g1v0336300.4
LjG1.1_chr6	PGSB	exon	65075378	65075481	.	+	.	ID=LotjaGi6g1v0336300.4.exon.2;Parent=LotjaGi6g1v0336300.4
LjG1.1_chr6	PGSB	CDS	65075378	65075481	.	+	2	ID=LotjaGi6g1v0336300.4.CDS.2;Parent=LotjaGi6g1v0336300.4
LjG1.1_chr6	PGSB	exon	65076122	65076253	.	+	.	ID=LotjaGi6g1v0336300.4.exon.3;Parent=LotjaGi6g1v0336300.4
LjG1.1_chr6	PGSB	CDS	65076122	65076253	.	+	0	ID=LotjaGi6g1v0336300.4.CDS.3;Parent=LotjaGi6g1v0336300.4
LjG1.1_chr6	PGSB	exon	65076408	65076564	.	+	.	ID=LotjaGi6g1v0336300.4.exon.4;Parent=LotjaGi6g1v0336300.4
LjG1.1_chr6	PGSB	CDS	65076408	65076564	.	+	0	ID=LotjaGi6g1v0336300.4.CDS.4;Parent=LotjaGi6g1v0336300.4
LjG1.1_chr6	PGSB	exon	65077491	65077612	.	+	.	ID=LotjaGi6g1v0336300.4.exon.5;Parent=LotjaGi6g1v0336300.4
LjG1.1_chr6	PGSB	CDS	65077491	65077612	.	+	2	ID=LotjaGi6g1v0336300.4.CDS.5;Parent=LotjaGi6g1v0336300.4
LjG1.1_chr6	PGSB	mRNA	65075311	65077612	.	+	.	ID=LotjaGi6g1v0336300.5;Parent=LotjaGi6g1v0336300
LjG1.1_chr6	PGSB	exon	65075311	65075481	.	+	.	ID=LotjaGi6g1v0336300.5.exon.1;Parent=LotjaGi6g1v0336300.5
LjG1.1_chr6	PGSB	CDS	65075407	65075481	.	+	0	ID=LotjaGi6g1v0336300.5.CDS.1;Parent=LotjaGi6g1v0336300.5
LjG1.1_chr6	PGSB	exon	65076122	65076253	.	+	.	ID=LotjaGi6g1v0336300.5.exon.2;Parent=LotjaGi6g1v0336300.5
LjG1.1_chr6	PGSB	CDS	65076122	65076253	.	+	0	ID=LotjaGi6g1v0336300.5.CDS.2;Parent=LotjaGi6g1v0336300.5
LjG1.1_chr6	PGSB	exon	65076408	65076564	.	+	.	ID=LotjaGi6g1v0336300.5.exon.3;Parent=LotjaGi6g1v0336300.5
LjG1.1_chr6	PGSB	CDS	65076408	65076564	.	+	0	ID=LotjaGi6g1v0336300.5.CDS.3;Parent=LotjaGi6g1v0336300.5
LjG1.1_chr6	PGSB	exon	65077491	65077612	.	+	.	ID=LotjaGi6g1v0336300.5.exon.4;Parent=LotjaGi6g1v0336300.5
LjG1.1_chr6	PGSB	CDS	65077491	65077612	.	+	2	ID=LotjaGi6g1v0336300.5.CDS.4;Parent=LotjaGi6g1v0336300.5
###
LjG1.1_chr6	PGSB	gene	65083478	65084984	.	+	.	ID=LotjaGi6g1v0336400_LC
LjG1.1_chr6	PGSB	mRNA	65083478	65084984	.	+	.	ID=LotjaGi6g1v0336400_LC.1;Parent=LotjaGi6g1v0336400_LC
LjG1.1_chr6	PGSB	five_prime_UTR	65083478	65084012	.	+	.	ID=LotjaGi6g1v0336400_LC.1.five_prime_UTR.1;Parent=LotjaGi6g1v0336400_LC.1
LjG1.1_chr6	PGSB	exon	65083478	65084984	.	+	.	ID=LotjaGi6g1v0336400_LC.1.exon.1;Parent=LotjaGi6g1v0336400_LC.1
LjG1.1_chr6	PGSB	CDS	65084013	65084984	.	+	0	ID=LotjaGi6g1v0336400_LC.1.CDS.1;Parent=LotjaGi6g1v0336400_LC.1
###
LjG1.1_chr6	PGSB	gene	65088399	65092315	.	+	.	ID=LotjaGi6g1v0336500
LjG1.1_chr6	PGSB	mRNA	65088399	65092315	.	+	.	ID=LotjaGi6g1v0336500.1;Parent=LotjaGi6g1v0336500
LjG1.1_chr6	PGSB	five_prime_UTR	65088399	65088931	.	+	.	ID=LotjaGi6g1v0336500.1.five_prime_UTR.1;Parent=LotjaGi6g1v0336500.1
LjG1.1_chr6	PGSB	exon	65088399	65089213	.	+	.	ID=LotjaGi6g1v0336500.1.exon.1;Parent=LotjaGi6g1v0336500.1
LjG1.1_chr6	PGSB	CDS	65088932	65089213	.	+	0	ID=LotjaGi6g1v0336500.1.CDS.1;Parent=LotjaGi6g1v0336500.1
LjG1.1_chr6	PGSB	CDS	65091686	65091868	.	+	0	ID=LotjaGi6g1v0336500.1.CDS.2;Parent=LotjaGi6g1v0336500.1
LjG1.1_chr6	PGSB	exon	65091686	65092315	.	+	.	ID=LotjaGi6g1v0336500.1.exon.2;Parent=LotjaGi6g1v0336500.1
LjG1.1_chr6	PGSB	three_prime_UTR	65091869	65092315	.	+	.	ID=LotjaGi6g1v0336500.1.three_prime_UTR.2;Parent=LotjaGi6g1v0336500.1
###
LjG1.1_chr6	PGSB	gene	65095115	65096842	.	-	.	ID=LotjaGi6g1v0336600
LjG1.1_chr6	PGSB	mRNA	65095115	65096842	.	-	.	ID=LotjaGi6g1v0336600.1;Parent=LotjaGi6g1v0336600
LjG1.1_chr6	PGSB	three_prime_UTR	65095115	65095733	.	-	.	ID=LotjaGi6g1v0336600.1.three_prime_UTR.1;Parent=LotjaGi6g1v0336600.1
LjG1.1_chr6	PGSB	exon	65095115	65096842	.	-	.	ID=LotjaGi6g1v0336600.1.exon.1;Parent=LotjaGi6g1v0336600.1
LjG1.1_chr6	PGSB	CDS	65095734	65096534	.	-	0	ID=LotjaGi6g1v0336600.1.CDS.1;Parent=LotjaGi6g1v0336600.1
LjG1.1_chr6	PGSB	five_prime_UTR	65096535	65096842	.	-	.	ID=LotjaGi6g1v0336600.1.five_prime_UTR.2;Parent=LotjaGi6g1v0336600.1
###
LjG1.1_chr6	PGSB	gene	65100510	65102391	.	-	.	ID=LotjaGi6g1v0336700
LjG1.1_chr6	PGSB	mRNA	65100510	65102391	.	-	.	ID=LotjaGi6g1v0336700.1;Parent=LotjaGi6g1v0336700
LjG1.1_chr6	PGSB	three_prime_UTR	65100510	65100613	.	-	.	ID=LotjaGi6g1v0336700.1.three_prime_UTR.1;Parent=LotjaGi6g1v0336700.1
LjG1.1_chr6	PGSB	exon	65100510	65101416	.	-	.	ID=LotjaGi6g1v0336700.1.exon.1;Parent=LotjaGi6g1v0336700.1
LjG1.1_chr6	PGSB	CDS	65100614	65101416	.	-	2	ID=LotjaGi6g1v0336700.1.CDS.1;Parent=LotjaGi6g1v0336700.1
LjG1.1_chr6	PGSB	CDS	65101659	65102250	.	-	0	ID=LotjaGi6g1v0336700.1.CDS.2;Parent=LotjaGi6g1v0336700.1
LjG1.1_chr6	PGSB	exon	65101659	65102391	.	-	.	ID=LotjaGi6g1v0336700.1.exon.2;Parent=LotjaGi6g1v0336700.1
LjG1.1_chr6	PGSB	five_prime_UTR	65102251	65102391	.	-	.	ID=LotjaGi6g1v0336700.1.five_prime_UTR.2;Parent=LotjaGi6g1v0336700.1
###
LjG1.1_chr6	PGSB	gene	65114291	65120893	.	+	.	ID=LotjaGi6g1v0336800
LjG1.1_chr6	PGSB	mRNA	65114291	65120893	.	+	.	ID=LotjaGi6g1v0336800.1;Parent=LotjaGi6g1v0336800
LjG1.1_chr6	PGSB	five_prime_UTR	65114291	65114612	.	+	.	ID=LotjaGi6g1v0336800.1.five_prime_UTR.1;Parent=LotjaGi6g1v0336800.1
LjG1.1_chr6	PGSB	exon	65114291	65114712	.	+	.	ID=LotjaGi6g1v0336800.1.exon.1;Parent=LotjaGi6g1v0336800.1
LjG1.1_chr6	PGSB	CDS	65114613	65114712	.	+	0	ID=LotjaGi6g1v0336800.1.CDS.1;Parent=LotjaGi6g1v0336800.1
LjG1.1_chr6	PGSB	exon	65114840	65114969	.	+	.	ID=LotjaGi6g1v0336800.1.exon.2;Parent=LotjaGi6g1v0336800.1
LjG1.1_chr6	PGSB	CDS	65114840	65114969	.	+	2	ID=LotjaGi6g1v0336800.1.CDS.2;Parent=LotjaGi6g1v0336800.1
LjG1.1_chr6	PGSB	exon	65115286	65115354	.	+	.	ID=LotjaGi6g1v0336800.1.exon.3;Parent=LotjaGi6g1v0336800.1
LjG1.1_chr6	PGSB	CDS	65115286	65115354	.	+	1	ID=LotjaGi6g1v0336800.1.CDS.3;Parent=LotjaGi6g1v0336800.1
LjG1.1_chr6	PGSB	exon	65115670	65115735	.	+	.	ID=LotjaGi6g1v0336800.1.exon.4;Parent=LotjaGi6g1v0336800.1
LjG1.1_chr6	PGSB	CDS	65115670	65115735	.	+	1	ID=LotjaGi6g1v0336800.1.CDS.4;Parent=LotjaGi6g1v0336800.1
LjG1.1_chr6	PGSB	exon	65115862	65115933	.	+	.	ID=LotjaGi6g1v0336800.1.exon.5;Parent=LotjaGi6g1v0336800.1
LjG1.1_chr6	PGSB	CDS	65115862	65115933	.	+	1	ID=LotjaGi6g1v0336800.1.CDS.5;Parent=LotjaGi6g1v0336800.1
LjG1.1_chr6	PGSB	exon	65116146	65116217	.	+	.	ID=LotjaGi6g1v0336800.1.exon.6;Parent=LotjaGi6g1v0336800.1
LjG1.1_chr6	PGSB	CDS	65116146	65116217	.	+	1	ID=LotjaGi6g1v0336800.1.CDS.6;Parent=LotjaGi6g1v0336800.1
LjG1.1_chr6	PGSB	exon	65116313	65116378	.	+	.	ID=LotjaGi6g1v0336800.1.exon.7;Parent=LotjaGi6g1v0336800.1
LjG1.1_chr6	PGSB	CDS	65116313	65116378	.	+	1	ID=LotjaGi6g1v0336800.1.CDS.7;Parent=LotjaGi6g1v0336800.1
LjG1.1_chr6	PGSB	exon	65116503	65116568	.	+	.	ID=LotjaGi6g1v0336800.1.exon.8;Parent=LotjaGi6g1v0336800.1
LjG1.1_chr6	PGSB	CDS	65116503	65116568	.	+	1	ID=LotjaGi6g1v0336800.1.CDS.8;Parent=LotjaGi6g1v0336800.1
LjG1.1_chr6	PGSB	exon	65116887	65117254	.	+	.	ID=LotjaGi6g1v0336800.1.exon.9;Parent=LotjaGi6g1v0336800.1
LjG1.1_chr6	PGSB	CDS	65116887	65117254	.	+	1	ID=LotjaGi6g1v0336800.1.CDS.9;Parent=LotjaGi6g1v0336800.1
LjG1.1_chr6	PGSB	exon	65117502	65117746	.	+	.	ID=LotjaGi6g1v0336800.1.exon.10;Parent=LotjaGi6g1v0336800.1
LjG1.1_chr6	PGSB	CDS	65117502	65117746	.	+	2	ID=LotjaGi6g1v0336800.1.CDS.10;Parent=LotjaGi6g1v0336800.1
LjG1.1_chr6	PGSB	exon	65118735	65119006	.	+	.	ID=LotjaGi6g1v0336800.1.exon.11;Parent=LotjaGi6g1v0336800.1
LjG1.1_chr6	PGSB	CDS	65118735	65119006	.	+	0	ID=LotjaGi6g1v0336800.1.CDS.11;Parent=LotjaGi6g1v0336800.1
LjG1.1_chr6	PGSB	exon	65119258	65119396	.	+	.	ID=LotjaGi6g1v0336800.1.exon.12;Parent=LotjaGi6g1v0336800.1
LjG1.1_chr6	PGSB	CDS	65119258	65119396	.	+	1	ID=LotjaGi6g1v0336800.1.CDS.12;Parent=LotjaGi6g1v0336800.1
LjG1.1_chr6	PGSB	exon	65119932	65120068	.	+	.	ID=LotjaGi6g1v0336800.1.exon.13;Parent=LotjaGi6g1v0336800.1
LjG1.1_chr6	PGSB	CDS	65119932	65120068	.	+	0	ID=LotjaGi6g1v0336800.1.CDS.13;Parent=LotjaGi6g1v0336800.1
LjG1.1_chr6	PGSB	exon	65120155	65120311	.	+	.	ID=LotjaGi6g1v0336800.1.exon.14;Parent=LotjaGi6g1v0336800.1
LjG1.1_chr6	PGSB	CDS	65120155	65120311	.	+	1	ID=LotjaGi6g1v0336800.1.CDS.14;Parent=LotjaGi6g1v0336800.1
LjG1.1_chr6	PGSB	CDS	65120397	65120459	.	+	0	ID=LotjaGi6g1v0336800.1.CDS.15;Parent=LotjaGi6g1v0336800.1
LjG1.1_chr6	PGSB	exon	65120397	65120893	.	+	.	ID=LotjaGi6g1v0336800.1.exon.15;Parent=LotjaGi6g1v0336800.1
LjG1.1_chr6	PGSB	three_prime_UTR	65120460	65120893	.	+	.	ID=LotjaGi6g1v0336800.1.three_prime_UTR.2;Parent=LotjaGi6g1v0336800.1
###
LjG1.1_chr6	PGSB	gene	65126456	65145010	.	+	.	ID=LotjaGi6g1v0336900
LjG1.1_chr6	PGSB	mRNA	65126456	65145010	.	+	.	ID=LotjaGi6g1v0336900.1;Parent=LotjaGi6g1v0336900
LjG1.1_chr6	PGSB	exon	65126456	65126877	.	+	.	ID=LotjaGi6g1v0336900.1.exon.1;Parent=LotjaGi6g1v0336900.1
LjG1.1_chr6	PGSB	five_prime_UTR	65126456	65126877	.	+	.	ID=LotjaGi6g1v0336900.1.five_prime_UTR.1;Parent=LotjaGi6g1v0336900.1
LjG1.1_chr6	PGSB	five_prime_UTR	65128379	65128596	.	+	.	ID=LotjaGi6g1v0336900.1.five_prime_UTR.2;Parent=LotjaGi6g1v0336900.1
LjG1.1_chr6	PGSB	exon	65128379	65128621	.	+	.	ID=LotjaGi6g1v0336900.1.exon.2;Parent=LotjaGi6g1v0336900.1
LjG1.1_chr6	PGSB	CDS	65128597	65128621	.	+	0	ID=LotjaGi6g1v0336900.1.CDS.1;Parent=LotjaGi6g1v0336900.1
LjG1.1_chr6	PGSB	exon	65129113	65129243	.	+	.	ID=LotjaGi6g1v0336900.1.exon.3;Parent=LotjaGi6g1v0336900.1
LjG1.1_chr6	PGSB	CDS	65129113	65129243	.	+	2	ID=LotjaGi6g1v0336900.1.CDS.2;Parent=LotjaGi6g1v0336900.1
LjG1.1_chr6	PGSB	exon	65129634	65129751	.	+	.	ID=LotjaGi6g1v0336900.1.exon.4;Parent=LotjaGi6g1v0336900.1
LjG1.1_chr6	PGSB	CDS	65129634	65129751	.	+	0	ID=LotjaGi6g1v0336900.1.CDS.3;Parent=LotjaGi6g1v0336900.1
LjG1.1_chr6	PGSB	exon	65130075	65130301	.	+	.	ID=LotjaGi6g1v0336900.1.exon.5;Parent=LotjaGi6g1v0336900.1
LjG1.1_chr6	PGSB	CDS	65130075	65130301	.	+	2	ID=LotjaGi6g1v0336900.1.CDS.4;Parent=LotjaGi6g1v0336900.1
LjG1.1_chr6	PGSB	exon	65130413	65130515	.	+	.	ID=LotjaGi6g1v0336900.1.exon.6;Parent=LotjaGi6g1v0336900.1
LjG1.1_chr6	PGSB	CDS	65130413	65130515	.	+	0	ID=LotjaGi6g1v0336900.1.CDS.5;Parent=LotjaGi6g1v0336900.1
LjG1.1_chr6	PGSB	exon	65133205	65133275	.	+	.	ID=LotjaGi6g1v0336900.1.exon.7;Parent=LotjaGi6g1v0336900.1
LjG1.1_chr6	PGSB	CDS	65133205	65133275	.	+	2	ID=LotjaGi6g1v0336900.1.CDS.6;Parent=LotjaGi6g1v0336900.1
LjG1.1_chr6	PGSB	exon	65133417	65133491	.	+	.	ID=LotjaGi6g1v0336900.1.exon.8;Parent=LotjaGi6g1v0336900.1
LjG1.1_chr6	PGSB	CDS	65133417	65133491	.	+	0	ID=LotjaGi6g1v0336900.1.CDS.7;Parent=LotjaGi6g1v0336900.1
LjG1.1_chr6	PGSB	exon	65133595	65133738	.	+	.	ID=LotjaGi6g1v0336900.1.exon.9;Parent=LotjaGi6g1v0336900.1
LjG1.1_chr6	PGSB	CDS	65133595	65133738	.	+	0	ID=LotjaGi6g1v0336900.1.CDS.8;Parent=LotjaGi6g1v0336900.1
LjG1.1_chr6	PGSB	exon	65134049	65134220	.	+	.	ID=LotjaGi6g1v0336900.1.exon.10;Parent=LotjaGi6g1v0336900.1
LjG1.1_chr6	PGSB	CDS	65134049	65134220	.	+	0	ID=LotjaGi6g1v0336900.1.CDS.9;Parent=LotjaGi6g1v0336900.1
LjG1.1_chr6	PGSB	exon	65134948	65135466	.	+	.	ID=LotjaGi6g1v0336900.1.exon.11;Parent=LotjaGi6g1v0336900.1
LjG1.1_chr6	PGSB	CDS	65134948	65135466	.	+	2	ID=LotjaGi6g1v0336900.1.CDS.10;Parent=LotjaGi6g1v0336900.1
LjG1.1_chr6	PGSB	exon	65136057	65136113	.	+	.	ID=LotjaGi6g1v0336900.1.exon.12;Parent=LotjaGi6g1v0336900.1
LjG1.1_chr6	PGSB	CDS	65136057	65136113	.	+	2	ID=LotjaGi6g1v0336900.1.CDS.11;Parent=LotjaGi6g1v0336900.1
LjG1.1_chr6	PGSB	exon	65136195	65137114	.	+	.	ID=LotjaGi6g1v0336900.1.exon.13;Parent=LotjaGi6g1v0336900.1
LjG1.1_chr6	PGSB	CDS	65136195	65137114	.	+	2	ID=LotjaGi6g1v0336900.1.CDS.12;Parent=LotjaGi6g1v0336900.1
LjG1.1_chr6	PGSB	exon	65142922	65143041	.	+	.	ID=LotjaGi6g1v0336900.1.exon.14;Parent=LotjaGi6g1v0336900.1
LjG1.1_chr6	PGSB	CDS	65142922	65143041	.	+	0	ID=LotjaGi6g1v0336900.1.CDS.13;Parent=LotjaGi6g1v0336900.1
LjG1.1_chr6	PGSB	exon	65143230	65143304	.	+	.	ID=LotjaGi6g1v0336900.1.exon.15;Parent=LotjaGi6g1v0336900.1
LjG1.1_chr6	PGSB	CDS	65143230	65143304	.	+	0	ID=LotjaGi6g1v0336900.1.CDS.14;Parent=LotjaGi6g1v0336900.1
LjG1.1_chr6	PGSB	exon	65143429	65143541	.	+	.	ID=LotjaGi6g1v0336900.1.exon.16;Parent=LotjaGi6g1v0336900.1
LjG1.1_chr6	PGSB	CDS	65143429	65143541	.	+	0	ID=LotjaGi6g1v0336900.1.CDS.15;Parent=LotjaGi6g1v0336900.1
LjG1.1_chr6	PGSB	exon	65143689	65143805	.	+	.	ID=LotjaGi6g1v0336900.1.exon.17;Parent=LotjaGi6g1v0336900.1
LjG1.1_chr6	PGSB	CDS	65143689	65143805	.	+	1	ID=LotjaGi6g1v0336900.1.CDS.16;Parent=LotjaGi6g1v0336900.1
LjG1.1_chr6	PGSB	exon	65143893	65143961	.	+	.	ID=LotjaGi6g1v0336900.1.exon.18;Parent=LotjaGi6g1v0336900.1
LjG1.1_chr6	PGSB	CDS	65143893	65143961	.	+	1	ID=LotjaGi6g1v0336900.1.CDS.17;Parent=LotjaGi6g1v0336900.1
LjG1.1_chr6	PGSB	CDS	65144072	65144132	.	+	1	ID=LotjaGi6g1v0336900.1.CDS.18;Parent=LotjaGi6g1v0336900.1
LjG1.1_chr6	PGSB	exon	65144072	65145010	.	+	.	ID=LotjaGi6g1v0336900.1.exon.19;Parent=LotjaGi6g1v0336900.1
LjG1.1_chr6	PGSB	three_prime_UTR	65144133	65145010	.	+	.	ID=LotjaGi6g1v0336900.1.three_prime_UTR.3;Parent=LotjaGi6g1v0336900.1
###
LjG1.1_chr6	PGSB	gene	65152819	65157244	.	+	.	ID=LotjaGi6g1v0337000
LjG1.1_chr6	PGSB	mRNA	65152819	65157244	.	+	.	ID=LotjaGi6g1v0337000.1;Parent=LotjaGi6g1v0337000
LjG1.1_chr6	PGSB	five_prime_UTR	65152819	65153278	.	+	.	ID=LotjaGi6g1v0337000.1.five_prime_UTR.1;Parent=LotjaGi6g1v0337000.1
LjG1.1_chr6	PGSB	exon	65152819	65153428	.	+	.	ID=LotjaGi6g1v0337000.1.exon.1;Parent=LotjaGi6g1v0337000.1
LjG1.1_chr6	PGSB	CDS	65153279	65153428	.	+	0	ID=LotjaGi6g1v0337000.1.CDS.1;Parent=LotjaGi6g1v0337000.1
LjG1.1_chr6	PGSB	exon	65154678	65154727	.	+	.	ID=LotjaGi6g1v0337000.1.exon.2;Parent=LotjaGi6g1v0337000.1
LjG1.1_chr6	PGSB	CDS	65154678	65154727	.	+	0	ID=LotjaGi6g1v0337000.1.CDS.2;Parent=LotjaGi6g1v0337000.1
LjG1.1_chr6	PGSB	exon	65154834	65154911	.	+	.	ID=LotjaGi6g1v0337000.1.exon.3;Parent=LotjaGi6g1v0337000.1
LjG1.1_chr6	PGSB	CDS	65154834	65154911	.	+	1	ID=LotjaGi6g1v0337000.1.CDS.3;Parent=LotjaGi6g1v0337000.1
LjG1.1_chr6	PGSB	exon	65155233	65155842	.	+	.	ID=LotjaGi6g1v0337000.1.exon.4;Parent=LotjaGi6g1v0337000.1
LjG1.1_chr6	PGSB	CDS	65155233	65155842	.	+	1	ID=LotjaGi6g1v0337000.1.CDS.4;Parent=LotjaGi6g1v0337000.1
LjG1.1_chr6	PGSB	CDS	65156232	65156777	.	+	0	ID=LotjaGi6g1v0337000.1.CDS.5;Parent=LotjaGi6g1v0337000.1
LjG1.1_chr6	PGSB	exon	65156232	65157244	.	+	.	ID=LotjaGi6g1v0337000.1.exon.5;Parent=LotjaGi6g1v0337000.1
LjG1.1_chr6	PGSB	three_prime_UTR	65156778	65157244	.	+	.	ID=LotjaGi6g1v0337000.1.three_prime_UTR.2;Parent=LotjaGi6g1v0337000.1
###
LjG1.1_chr6	PGSB	gene	65162586	65170020	.	+	.	ID=LotjaGi6g1v0337100
LjG1.1_chr6	PGSB	mRNA	65162586	65170020	.	+	.	ID=LotjaGi6g1v0337100.1;Parent=LotjaGi6g1v0337100
LjG1.1_chr6	PGSB	exon	65162586	65162898	.	+	.	ID=LotjaGi6g1v0337100.1.exon.1;Parent=LotjaGi6g1v0337100.1
LjG1.1_chr6	PGSB	five_prime_UTR	65162586	65162898	.	+	.	ID=LotjaGi6g1v0337100.1.five_prime_UTR.1;Parent=LotjaGi6g1v0337100.1
LjG1.1_chr6	PGSB	five_prime_UTR	65164196	65164231	.	+	.	ID=LotjaGi6g1v0337100.1.five_prime_UTR.2;Parent=LotjaGi6g1v0337100.1
LjG1.1_chr6	PGSB	exon	65164196	65164291	.	+	.	ID=LotjaGi6g1v0337100.1.exon.2;Parent=LotjaGi6g1v0337100.1
LjG1.1_chr6	PGSB	CDS	65164232	65164291	.	+	0	ID=LotjaGi6g1v0337100.1.CDS.1;Parent=LotjaGi6g1v0337100.1
LjG1.1_chr6	PGSB	exon	65164415	65164522	.	+	.	ID=LotjaGi6g1v0337100.1.exon.3;Parent=LotjaGi6g1v0337100.1
LjG1.1_chr6	PGSB	CDS	65164415	65164522	.	+	0	ID=LotjaGi6g1v0337100.1.CDS.2;Parent=LotjaGi6g1v0337100.1
LjG1.1_chr6	PGSB	exon	65164897	65164932	.	+	.	ID=LotjaGi6g1v0337100.1.exon.4;Parent=LotjaGi6g1v0337100.1
LjG1.1_chr6	PGSB	CDS	65164897	65164932	.	+	0	ID=LotjaGi6g1v0337100.1.CDS.3;Parent=LotjaGi6g1v0337100.1
LjG1.1_chr6	PGSB	exon	65165165	65165275	.	+	.	ID=LotjaGi6g1v0337100.1.exon.5;Parent=LotjaGi6g1v0337100.1
LjG1.1_chr6	PGSB	CDS	65165165	65165275	.	+	0	ID=LotjaGi6g1v0337100.1.CDS.4;Parent=LotjaGi6g1v0337100.1
LjG1.1_chr6	PGSB	exon	65165384	65165467	.	+	.	ID=LotjaGi6g1v0337100.1.exon.6;Parent=LotjaGi6g1v0337100.1
LjG1.1_chr6	PGSB	CDS	65165384	65165467	.	+	0	ID=LotjaGi6g1v0337100.1.CDS.5;Parent=LotjaGi6g1v0337100.1
LjG1.1_chr6	PGSB	exon	65165541	65165659	.	+	.	ID=LotjaGi6g1v0337100.1.exon.7;Parent=LotjaGi6g1v0337100.1
LjG1.1_chr6	PGSB	CDS	65165541	65165659	.	+	0	ID=LotjaGi6g1v0337100.1.CDS.6;Parent=LotjaGi6g1v0337100.1
LjG1.1_chr6	PGSB	exon	65166467	65166568	.	+	.	ID=LotjaGi6g1v0337100.1.exon.8;Parent=LotjaGi6g1v0337100.1
LjG1.1_chr6	PGSB	CDS	65166467	65166568	.	+	1	ID=LotjaGi6g1v0337100.1.CDS.7;Parent=LotjaGi6g1v0337100.1
LjG1.1_chr6	PGSB	exon	65166950	65167066	.	+	.	ID=LotjaGi6g1v0337100.1.exon.9;Parent=LotjaGi6g1v0337100.1
LjG1.1_chr6	PGSB	CDS	65166950	65167066	.	+	1	ID=LotjaGi6g1v0337100.1.CDS.8;Parent=LotjaGi6g1v0337100.1
LjG1.1_chr6	PGSB	exon	65167155	65167220	.	+	.	ID=LotjaGi6g1v0337100.1.exon.10;Parent=LotjaGi6g1v0337100.1
LjG1.1_chr6	PGSB	CDS	65167155	65167220	.	+	1	ID=LotjaGi6g1v0337100.1.CDS.9;Parent=LotjaGi6g1v0337100.1
LjG1.1_chr6	PGSB	exon	65167979	65168045	.	+	.	ID=LotjaGi6g1v0337100.1.exon.11;Parent=LotjaGi6g1v0337100.1
LjG1.1_chr6	PGSB	CDS	65167979	65168045	.	+	1	ID=LotjaGi6g1v0337100.1.CDS.10;Parent=LotjaGi6g1v0337100.1
LjG1.1_chr6	PGSB	exon	65168376	65168429	.	+	.	ID=LotjaGi6g1v0337100.1.exon.12;Parent=LotjaGi6g1v0337100.1
LjG1.1_chr6	PGSB	CDS	65168376	65168429	.	+	0	ID=LotjaGi6g1v0337100.1.CDS.11;Parent=LotjaGi6g1v0337100.1
LjG1.1_chr6	PGSB	exon	65168896	65168991	.	+	.	ID=LotjaGi6g1v0337100.1.exon.13;Parent=LotjaGi6g1v0337100.1
LjG1.1_chr6	PGSB	CDS	65168896	65168991	.	+	0	ID=LotjaGi6g1v0337100.1.CDS.12;Parent=LotjaGi6g1v0337100.1
LjG1.1_chr6	PGSB	exon	65169125	65169151	.	+	.	ID=LotjaGi6g1v0337100.1.exon.14;Parent=LotjaGi6g1v0337100.1
LjG1.1_chr6	PGSB	CDS	65169125	65169151	.	+	0	ID=LotjaGi6g1v0337100.1.CDS.13;Parent=LotjaGi6g1v0337100.1
LjG1.1_chr6	PGSB	exon	65169271	65169306	.	+	.	ID=LotjaGi6g1v0337100.1.exon.15;Parent=LotjaGi6g1v0337100.1
LjG1.1_chr6	PGSB	CDS	65169271	65169306	.	+	0	ID=LotjaGi6g1v0337100.1.CDS.14;Parent=LotjaGi6g1v0337100.1
LjG1.1_chr6	PGSB	CDS	65169414	65169554	.	+	0	ID=LotjaGi6g1v0337100.1.CDS.15;Parent=LotjaGi6g1v0337100.1
LjG1.1_chr6	PGSB	exon	65169414	65170020	.	+	.	ID=LotjaGi6g1v0337100.1.exon.16;Parent=LotjaGi6g1v0337100.1
LjG1.1_chr6	PGSB	three_prime_UTR	65169555	65170020	.	+	.	ID=LotjaGi6g1v0337100.1.three_prime_UTR.3;Parent=LotjaGi6g1v0337100.1
LjG1.1_chr6	PGSB	mRNA	65162702	65169775	.	+	.	ID=LotjaGi6g1v0337100.2;Parent=LotjaGi6g1v0337100
LjG1.1_chr6	PGSB	exon	65162702	65162898	.	+	.	ID=LotjaGi6g1v0337100.2.exon.1;Parent=LotjaGi6g1v0337100.2
LjG1.1_chr6	PGSB	five_prime_UTR	65162702	65162898	.	+	.	ID=LotjaGi6g1v0337100.2.five_prime_UTR.1;Parent=LotjaGi6g1v0337100.2
LjG1.1_chr6	PGSB	five_prime_UTR	65164196	65164231	.	+	.	ID=LotjaGi6g1v0337100.2.five_prime_UTR.2;Parent=LotjaGi6g1v0337100.2
LjG1.1_chr6	PGSB	exon	65164196	65164291	.	+	.	ID=LotjaGi6g1v0337100.2.exon.2;Parent=LotjaGi6g1v0337100.2
LjG1.1_chr6	PGSB	CDS	65164232	65164291	.	+	0	ID=LotjaGi6g1v0337100.2.CDS.1;Parent=LotjaGi6g1v0337100.2
LjG1.1_chr6	PGSB	exon	65164415	65164522	.	+	.	ID=LotjaGi6g1v0337100.2.exon.3;Parent=LotjaGi6g1v0337100.2
LjG1.1_chr6	PGSB	CDS	65164415	65164522	.	+	0	ID=LotjaGi6g1v0337100.2.CDS.2;Parent=LotjaGi6g1v0337100.2
LjG1.1_chr6	PGSB	exon	65164897	65164932	.	+	.	ID=LotjaGi6g1v0337100.2.exon.4;Parent=LotjaGi6g1v0337100.2
LjG1.1_chr6	PGSB	CDS	65164897	65164932	.	+	0	ID=LotjaGi6g1v0337100.2.CDS.3;Parent=LotjaGi6g1v0337100.2
LjG1.1_chr6	PGSB	exon	65165165	65165275	.	+	.	ID=LotjaGi6g1v0337100.2.exon.5;Parent=LotjaGi6g1v0337100.2
LjG1.1_chr6	PGSB	CDS	65165165	65165275	.	+	0	ID=LotjaGi6g1v0337100.2.CDS.4;Parent=LotjaGi6g1v0337100.2
LjG1.1_chr6	PGSB	exon	65165384	65165467	.	+	.	ID=LotjaGi6g1v0337100.2.exon.6;Parent=LotjaGi6g1v0337100.2
LjG1.1_chr6	PGSB	CDS	65165384	65165467	.	+	0	ID=LotjaGi6g1v0337100.2.CDS.5;Parent=LotjaGi6g1v0337100.2
LjG1.1_chr6	PGSB	exon	65165541	65165659	.	+	.	ID=LotjaGi6g1v0337100.2.exon.7;Parent=LotjaGi6g1v0337100.2
LjG1.1_chr6	PGSB	CDS	65165541	65165659	.	+	0	ID=LotjaGi6g1v0337100.2.CDS.6;Parent=LotjaGi6g1v0337100.2
LjG1.1_chr6	PGSB	exon	65166467	65166568	.	+	.	ID=LotjaGi6g1v0337100.2.exon.8;Parent=LotjaGi6g1v0337100.2
LjG1.1_chr6	PGSB	CDS	65166467	65166568	.	+	1	ID=LotjaGi6g1v0337100.2.CDS.7;Parent=LotjaGi6g1v0337100.2
LjG1.1_chr6	PGSB	exon	65166950	65167066	.	+	.	ID=LotjaGi6g1v0337100.2.exon.9;Parent=LotjaGi6g1v0337100.2
LjG1.1_chr6	PGSB	CDS	65166950	65167066	.	+	1	ID=LotjaGi6g1v0337100.2.CDS.8;Parent=LotjaGi6g1v0337100.2
LjG1.1_chr6	PGSB	exon	65167155	65167220	.	+	.	ID=LotjaGi6g1v0337100.2.exon.10;Parent=LotjaGi6g1v0337100.2
LjG1.1_chr6	PGSB	CDS	65167155	65167220	.	+	1	ID=LotjaGi6g1v0337100.2.CDS.9;Parent=LotjaGi6g1v0337100.2
LjG1.1_chr6	PGSB	exon	65167979	65168045	.	+	.	ID=LotjaGi6g1v0337100.2.exon.11;Parent=LotjaGi6g1v0337100.2
LjG1.1_chr6	PGSB	CDS	65167979	65168045	.	+	1	ID=LotjaGi6g1v0337100.2.CDS.10;Parent=LotjaGi6g1v0337100.2
LjG1.1_chr6	PGSB	exon	65168376	65168429	.	+	.	ID=LotjaGi6g1v0337100.2.exon.12;Parent=LotjaGi6g1v0337100.2
LjG1.1_chr6	PGSB	CDS	65168376	65168429	.	+	0	ID=LotjaGi6g1v0337100.2.CDS.11;Parent=LotjaGi6g1v0337100.2
LjG1.1_chr6	PGSB	exon	65168896	65168991	.	+	.	ID=LotjaGi6g1v0337100.2.exon.13;Parent=LotjaGi6g1v0337100.2
LjG1.1_chr6	PGSB	CDS	65168896	65168991	.	+	0	ID=LotjaGi6g1v0337100.2.CDS.12;Parent=LotjaGi6g1v0337100.2
LjG1.1_chr6	PGSB	exon	65169125	65169151	.	+	.	ID=LotjaGi6g1v0337100.2.exon.14;Parent=LotjaGi6g1v0337100.2
LjG1.1_chr6	PGSB	CDS	65169125	65169151	.	+	0	ID=LotjaGi6g1v0337100.2.CDS.13;Parent=LotjaGi6g1v0337100.2
LjG1.1_chr6	PGSB	exon	65169268	65169306	.	+	.	ID=LotjaGi6g1v0337100.2.exon.15;Parent=LotjaGi6g1v0337100.2
LjG1.1_chr6	PGSB	CDS	65169268	65169306	.	+	0	ID=LotjaGi6g1v0337100.2.CDS.14;Parent=LotjaGi6g1v0337100.2
LjG1.1_chr6	PGSB	CDS	65169414	65169554	.	+	0	ID=LotjaGi6g1v0337100.2.CDS.15;Parent=LotjaGi6g1v0337100.2
LjG1.1_chr6	PGSB	exon	65169414	65169775	.	+	.	ID=LotjaGi6g1v0337100.2.exon.16;Parent=LotjaGi6g1v0337100.2
LjG1.1_chr6	PGSB	three_prime_UTR	65169555	65169775	.	+	.	ID=LotjaGi6g1v0337100.2.three_prime_UTR.3;Parent=LotjaGi6g1v0337100.2
###
LjG1.1_chr6	PGSB	gene	65171751	65180197	.	+	.	ID=LotjaGi6g1v0337200
LjG1.1_chr6	PGSB	mRNA	65171751	65180197	.	+	.	ID=LotjaGi6g1v0337200.1;Parent=LotjaGi6g1v0337200
LjG1.1_chr6	PGSB	five_prime_UTR	65171751	65172076	.	+	.	ID=LotjaGi6g1v0337200.1.five_prime_UTR.1;Parent=LotjaGi6g1v0337200.1
LjG1.1_chr6	PGSB	exon	65171751	65172133	.	+	.	ID=LotjaGi6g1v0337200.1.exon.1;Parent=LotjaGi6g1v0337200.1
LjG1.1_chr6	PGSB	CDS	65172077	65172133	.	+	0	ID=LotjaGi6g1v0337200.1.CDS.1;Parent=LotjaGi6g1v0337200.1
LjG1.1_chr6	PGSB	exon	65174242	65174355	.	+	.	ID=LotjaGi6g1v0337200.1.exon.2;Parent=LotjaGi6g1v0337200.1
LjG1.1_chr6	PGSB	CDS	65174242	65174355	.	+	0	ID=LotjaGi6g1v0337200.1.CDS.2;Parent=LotjaGi6g1v0337200.1
LjG1.1_chr6	PGSB	exon	65174503	65174565	.	+	.	ID=LotjaGi6g1v0337200.1.exon.3;Parent=LotjaGi6g1v0337200.1
LjG1.1_chr6	PGSB	CDS	65174503	65174565	.	+	0	ID=LotjaGi6g1v0337200.1.CDS.3;Parent=LotjaGi6g1v0337200.1
LjG1.1_chr6	PGSB	exon	65175197	65175230	.	+	.	ID=LotjaGi6g1v0337200.1.exon.4;Parent=LotjaGi6g1v0337200.1
LjG1.1_chr6	PGSB	CDS	65175197	65175230	.	+	0	ID=LotjaGi6g1v0337200.1.CDS.4;Parent=LotjaGi6g1v0337200.1
LjG1.1_chr6	PGSB	exon	65175503	65175625	.	+	.	ID=LotjaGi6g1v0337200.1.exon.5;Parent=LotjaGi6g1v0337200.1
LjG1.1_chr6	PGSB	CDS	65175503	65175625	.	+	2	ID=LotjaGi6g1v0337200.1.CDS.5;Parent=LotjaGi6g1v0337200.1
LjG1.1_chr6	PGSB	exon	65176317	65176379	.	+	.	ID=LotjaGi6g1v0337200.1.exon.6;Parent=LotjaGi6g1v0337200.1
LjG1.1_chr6	PGSB	CDS	65176317	65176379	.	+	2	ID=LotjaGi6g1v0337200.1.CDS.6;Parent=LotjaGi6g1v0337200.1
LjG1.1_chr6	PGSB	exon	65176462	65176555	.	+	.	ID=LotjaGi6g1v0337200.1.exon.7;Parent=LotjaGi6g1v0337200.1
LjG1.1_chr6	PGSB	CDS	65176462	65176555	.	+	2	ID=LotjaGi6g1v0337200.1.CDS.7;Parent=LotjaGi6g1v0337200.1
LjG1.1_chr6	PGSB	exon	65176812	65176857	.	+	.	ID=LotjaGi6g1v0337200.1.exon.8;Parent=LotjaGi6g1v0337200.1
LjG1.1_chr6	PGSB	CDS	65176812	65176857	.	+	1	ID=LotjaGi6g1v0337200.1.CDS.8;Parent=LotjaGi6g1v0337200.1
LjG1.1_chr6	PGSB	exon	65176937	65177004	.	+	.	ID=LotjaGi6g1v0337200.1.exon.9;Parent=LotjaGi6g1v0337200.1
LjG1.1_chr6	PGSB	CDS	65176937	65177004	.	+	0	ID=LotjaGi6g1v0337200.1.CDS.9;Parent=LotjaGi6g1v0337200.1
LjG1.1_chr6	PGSB	exon	65177409	65177457	.	+	.	ID=LotjaGi6g1v0337200.1.exon.10;Parent=LotjaGi6g1v0337200.1
LjG1.1_chr6	PGSB	CDS	65177409	65177457	.	+	1	ID=LotjaGi6g1v0337200.1.CDS.10;Parent=LotjaGi6g1v0337200.1
LjG1.1_chr6	PGSB	exon	65177630	65177695	.	+	.	ID=LotjaGi6g1v0337200.1.exon.11;Parent=LotjaGi6g1v0337200.1
LjG1.1_chr6	PGSB	CDS	65177630	65177695	.	+	0	ID=LotjaGi6g1v0337200.1.CDS.11;Parent=LotjaGi6g1v0337200.1
LjG1.1_chr6	PGSB	CDS	65177805	65177891	.	+	0	ID=LotjaGi6g1v0337200.1.CDS.12;Parent=LotjaGi6g1v0337200.1
LjG1.1_chr6	PGSB	exon	65177805	65180197	.	+	.	ID=LotjaGi6g1v0337200.1.exon.12;Parent=LotjaGi6g1v0337200.1
LjG1.1_chr6	PGSB	three_prime_UTR	65177892	65180197	.	+	.	ID=LotjaGi6g1v0337200.1.three_prime_UTR.2;Parent=LotjaGi6g1v0337200.1
LjG1.1_chr6	PGSB	mRNA	65171751	65180197	.	+	.	ID=LotjaGi6g1v0337200.2;Parent=LotjaGi6g1v0337200
LjG1.1_chr6	PGSB	five_prime_UTR	65171751	65172076	.	+	.	ID=LotjaGi6g1v0337200.2.five_prime_UTR.1;Parent=LotjaGi6g1v0337200.2
LjG1.1_chr6	PGSB	exon	65171751	65172133	.	+	.	ID=LotjaGi6g1v0337200.2.exon.1;Parent=LotjaGi6g1v0337200.2
LjG1.1_chr6	PGSB	CDS	65172077	65172133	.	+	0	ID=LotjaGi6g1v0337200.2.CDS.1;Parent=LotjaGi6g1v0337200.2
LjG1.1_chr6	PGSB	exon	65173482	65173547	.	+	.	ID=LotjaGi6g1v0337200.2.exon.2;Parent=LotjaGi6g1v0337200.2
LjG1.1_chr6	PGSB	CDS	65173482	65173547	.	+	0	ID=LotjaGi6g1v0337200.2.CDS.2;Parent=LotjaGi6g1v0337200.2
LjG1.1_chr6	PGSB	exon	65174242	65174355	.	+	.	ID=LotjaGi6g1v0337200.2.exon.3;Parent=LotjaGi6g1v0337200.2
LjG1.1_chr6	PGSB	CDS	65174242	65174355	.	+	0	ID=LotjaGi6g1v0337200.2.CDS.3;Parent=LotjaGi6g1v0337200.2
LjG1.1_chr6	PGSB	exon	65174503	65174565	.	+	.	ID=LotjaGi6g1v0337200.2.exon.4;Parent=LotjaGi6g1v0337200.2
LjG1.1_chr6	PGSB	CDS	65174503	65174565	.	+	0	ID=LotjaGi6g1v0337200.2.CDS.4;Parent=LotjaGi6g1v0337200.2
LjG1.1_chr6	PGSB	exon	65175197	65175230	.	+	.	ID=LotjaGi6g1v0337200.2.exon.5;Parent=LotjaGi6g1v0337200.2
LjG1.1_chr6	PGSB	CDS	65175197	65175230	.	+	0	ID=LotjaGi6g1v0337200.2.CDS.5;Parent=LotjaGi6g1v0337200.2
LjG1.1_chr6	PGSB	exon	65175503	65175625	.	+	.	ID=LotjaGi6g1v0337200.2.exon.6;Parent=LotjaGi6g1v0337200.2
LjG1.1_chr6	PGSB	CDS	65175503	65175625	.	+	2	ID=LotjaGi6g1v0337200.2.CDS.6;Parent=LotjaGi6g1v0337200.2
LjG1.1_chr6	PGSB	exon	65176317	65176379	.	+	.	ID=LotjaGi6g1v0337200.2.exon.7;Parent=LotjaGi6g1v0337200.2
LjG1.1_chr6	PGSB	CDS	65176317	65176379	.	+	2	ID=LotjaGi6g1v0337200.2.CDS.7;Parent=LotjaGi6g1v0337200.2
LjG1.1_chr6	PGSB	exon	65176462	65176555	.	+	.	ID=LotjaGi6g1v0337200.2.exon.8;Parent=LotjaGi6g1v0337200.2
LjG1.1_chr6	PGSB	CDS	65176462	65176555	.	+	2	ID=LotjaGi6g1v0337200.2.CDS.8;Parent=LotjaGi6g1v0337200.2
LjG1.1_chr6	PGSB	exon	65176812	65176857	.	+	.	ID=LotjaGi6g1v0337200.2.exon.9;Parent=LotjaGi6g1v0337200.2
LjG1.1_chr6	PGSB	CDS	65176812	65176857	.	+	1	ID=LotjaGi6g1v0337200.2.CDS.9;Parent=LotjaGi6g1v0337200.2
LjG1.1_chr6	PGSB	exon	65176937	65177004	.	+	.	ID=LotjaGi6g1v0337200.2.exon.10;Parent=LotjaGi6g1v0337200.2
LjG1.1_chr6	PGSB	CDS	65176937	65177004	.	+	0	ID=LotjaGi6g1v0337200.2.CDS.10;Parent=LotjaGi6g1v0337200.2
LjG1.1_chr6	PGSB	exon	65177409	65177457	.	+	.	ID=LotjaGi6g1v0337200.2.exon.11;Parent=LotjaGi6g1v0337200.2
LjG1.1_chr6	PGSB	CDS	65177409	65177457	.	+	1	ID=LotjaGi6g1v0337200.2.CDS.11;Parent=LotjaGi6g1v0337200.2
LjG1.1_chr6	PGSB	exon	65177630	65177695	.	+	.	ID=LotjaGi6g1v0337200.2.exon.12;Parent=LotjaGi6g1v0337200.2
LjG1.1_chr6	PGSB	CDS	65177630	65177695	.	+	0	ID=LotjaGi6g1v0337200.2.CDS.12;Parent=LotjaGi6g1v0337200.2
LjG1.1_chr6	PGSB	CDS	65177805	65177891	.	+	0	ID=LotjaGi6g1v0337200.2.CDS.13;Parent=LotjaGi6g1v0337200.2
LjG1.1_chr6	PGSB	exon	65177805	65180197	.	+	.	ID=LotjaGi6g1v0337200.2.exon.13;Parent=LotjaGi6g1v0337200.2
LjG1.1_chr6	PGSB	three_prime_UTR	65177892	65180197	.	+	.	ID=LotjaGi6g1v0337200.2.three_prime_UTR.2;Parent=LotjaGi6g1v0337200.2
###
LjG1.1_chr6	PGSB	gene	65180668	65194025	.	-	.	ID=LotjaGi6g1v0337300
LjG1.1_chr6	PGSB	mRNA	65181367	65184934	.	-	.	ID=LotjaGi6g1v0337300.1;Parent=LotjaGi6g1v0337300
LjG1.1_chr6	PGSB	exon	65181367	65181670	.	-	.	ID=LotjaGi6g1v0337300.1.exon.1;Parent=LotjaGi6g1v0337300.1
LjG1.1_chr6	PGSB	CDS	65181367	65181670	.	-	1	ID=LotjaGi6g1v0337300.1.CDS.1;Parent=LotjaGi6g1v0337300.1
LjG1.1_chr6	PGSB	exon	65182261	65182948	.	-	.	ID=LotjaGi6g1v0337300.1.exon.2;Parent=LotjaGi6g1v0337300.1
LjG1.1_chr6	PGSB	CDS	65182261	65182948	.	-	2	ID=LotjaGi6g1v0337300.1.CDS.2;Parent=LotjaGi6g1v0337300.1
LjG1.1_chr6	PGSB	exon	65184514	65184934	.	-	.	ID=LotjaGi6g1v0337300.1.exon.3;Parent=LotjaGi6g1v0337300.1
LjG1.1_chr6	PGSB	CDS	65184514	65184934	.	-	0	ID=LotjaGi6g1v0337300.1.CDS.3;Parent=LotjaGi6g1v0337300.1
LjG1.1_chr6	PGSB	mRNA	65188905	65192941	.	-	.	ID=LotjaGi6g1v0337300.2;Parent=LotjaGi6g1v0337300
LjG1.1_chr6	PGSB	exon	65188905	65189390	.	-	.	ID=LotjaGi6g1v0337300.2.exon.1;Parent=LotjaGi6g1v0337300.2
LjG1.1_chr6	PGSB	CDS	65188905	65189390	.	-	0	ID=LotjaGi6g1v0337300.2.CDS.1;Parent=LotjaGi6g1v0337300.2
LjG1.1_chr6	PGSB	exon	65190711	65190842	.	-	.	ID=LotjaGi6g1v0337300.2.exon.2;Parent=LotjaGi6g1v0337300.2
LjG1.1_chr6	PGSB	CDS	65190711	65190842	.	-	0	ID=LotjaGi6g1v0337300.2.CDS.2;Parent=LotjaGi6g1v0337300.2
LjG1.1_chr6	PGSB	exon	65190938	65191365	.	-	.	ID=LotjaGi6g1v0337300.2.exon.3;Parent=LotjaGi6g1v0337300.2
LjG1.1_chr6	PGSB	CDS	65190938	65191365	.	-	2	ID=LotjaGi6g1v0337300.2.CDS.3;Parent=LotjaGi6g1v0337300.2
LjG1.1_chr6	PGSB	exon	65191651	65191784	.	-	.	ID=LotjaGi6g1v0337300.2.exon.4;Parent=LotjaGi6g1v0337300.2
LjG1.1_chr6	PGSB	CDS	65191651	65191784	.	-	1	ID=LotjaGi6g1v0337300.2.CDS.4;Parent=LotjaGi6g1v0337300.2
LjG1.1_chr6	PGSB	exon	65192559	65192941	.	-	.	ID=LotjaGi6g1v0337300.2.exon.5;Parent=LotjaGi6g1v0337300.2
LjG1.1_chr6	PGSB	CDS	65192559	65192941	.	-	0	ID=LotjaGi6g1v0337300.2.CDS.5;Parent=LotjaGi6g1v0337300.2
###
LjG1.1_chr6	PGSB	gene	65195623	65198591	.	-	.	ID=LotjaGi6g1v0337400
LjG1.1_chr6	PGSB	mRNA	65195623	65198591	.	-	.	ID=LotjaGi6g1v0337400.1;Parent=LotjaGi6g1v0337400
LjG1.1_chr6	PGSB	three_prime_UTR	65195623	65196088	.	-	.	ID=LotjaGi6g1v0337400.1.three_prime_UTR.1;Parent=LotjaGi6g1v0337400.1
LjG1.1_chr6	PGSB	exon	65195623	65196216	.	-	.	ID=LotjaGi6g1v0337400.1.exon.1;Parent=LotjaGi6g1v0337400.1
LjG1.1_chr6	PGSB	CDS	65196089	65196216	.	-	2	ID=LotjaGi6g1v0337400.1.CDS.1;Parent=LotjaGi6g1v0337400.1
LjG1.1_chr6	PGSB	exon	65196374	65196447	.	-	.	ID=LotjaGi6g1v0337400.1.exon.2;Parent=LotjaGi6g1v0337400.1
LjG1.1_chr6	PGSB	CDS	65196374	65196447	.	-	1	ID=LotjaGi6g1v0337400.1.CDS.2;Parent=LotjaGi6g1v0337400.1
LjG1.1_chr6	PGSB	exon	65196536	65196600	.	-	.	ID=LotjaGi6g1v0337400.1.exon.3;Parent=LotjaGi6g1v0337400.1
LjG1.1_chr6	PGSB	CDS	65196536	65196600	.	-	0	ID=LotjaGi6g1v0337400.1.CDS.3;Parent=LotjaGi6g1v0337400.1
LjG1.1_chr6	PGSB	exon	65196818	65196913	.	-	.	ID=LotjaGi6g1v0337400.1.exon.4;Parent=LotjaGi6g1v0337400.1
LjG1.1_chr6	PGSB	CDS	65196818	65196913	.	-	0	ID=LotjaGi6g1v0337400.1.CDS.4;Parent=LotjaGi6g1v0337400.1
LjG1.1_chr6	PGSB	exon	65197105	65197188	.	-	.	ID=LotjaGi6g1v0337400.1.exon.5;Parent=LotjaGi6g1v0337400.1
LjG1.1_chr6	PGSB	CDS	65197105	65197188	.	-	0	ID=LotjaGi6g1v0337400.1.CDS.5;Parent=LotjaGi6g1v0337400.1
LjG1.1_chr6	PGSB	exon	65197278	65197333	.	-	.	ID=LotjaGi6g1v0337400.1.exon.6;Parent=LotjaGi6g1v0337400.1
LjG1.1_chr6	PGSB	CDS	65197278	65197333	.	-	2	ID=LotjaGi6g1v0337400.1.CDS.6;Parent=LotjaGi6g1v0337400.1
LjG1.1_chr6	PGSB	exon	65197431	65197538	.	-	.	ID=LotjaGi6g1v0337400.1.exon.7;Parent=LotjaGi6g1v0337400.1
LjG1.1_chr6	PGSB	CDS	65197431	65197538	.	-	2	ID=LotjaGi6g1v0337400.1.CDS.7;Parent=LotjaGi6g1v0337400.1
LjG1.1_chr6	PGSB	exon	65197775	65197955	.	-	.	ID=LotjaGi6g1v0337400.1.exon.8;Parent=LotjaGi6g1v0337400.1
LjG1.1_chr6	PGSB	CDS	65197775	65197955	.	-	0	ID=LotjaGi6g1v0337400.1.CDS.8;Parent=LotjaGi6g1v0337400.1
LjG1.1_chr6	PGSB	CDS	65198111	65198245	.	-	0	ID=LotjaGi6g1v0337400.1.CDS.9;Parent=LotjaGi6g1v0337400.1
LjG1.1_chr6	PGSB	exon	65198111	65198591	.	-	.	ID=LotjaGi6g1v0337400.1.exon.9;Parent=LotjaGi6g1v0337400.1
LjG1.1_chr6	PGSB	five_prime_UTR	65198246	65198591	.	-	.	ID=LotjaGi6g1v0337400.1.five_prime_UTR.2;Parent=LotjaGi6g1v0337400.1
LjG1.1_chr6	PGSB	mRNA	65196089	65198131	.	-	.	ID=LotjaGi6g1v0337400.2;Parent=LotjaGi6g1v0337400
LjG1.1_chr6	PGSB	exon	65196089	65196216	.	-	.	ID=LotjaGi6g1v0337400.2.exon.1;Parent=LotjaGi6g1v0337400.2
LjG1.1_chr6	PGSB	CDS	65196089	65196216	.	-	2	ID=LotjaGi6g1v0337400.2.CDS.1;Parent=LotjaGi6g1v0337400.2
LjG1.1_chr6	PGSB	exon	65196374	65196447	.	-	.	ID=LotjaGi6g1v0337400.2.exon.2;Parent=LotjaGi6g1v0337400.2
LjG1.1_chr6	PGSB	CDS	65196374	65196447	.	-	1	ID=LotjaGi6g1v0337400.2.CDS.2;Parent=LotjaGi6g1v0337400.2
LjG1.1_chr6	PGSB	exon	65196536	65196600	.	-	.	ID=LotjaGi6g1v0337400.2.exon.3;Parent=LotjaGi6g1v0337400.2
LjG1.1_chr6	PGSB	CDS	65196536	65196600	.	-	0	ID=LotjaGi6g1v0337400.2.CDS.3;Parent=LotjaGi6g1v0337400.2
LjG1.1_chr6	PGSB	exon	65196818	65196913	.	-	.	ID=LotjaGi6g1v0337400.2.exon.4;Parent=LotjaGi6g1v0337400.2
LjG1.1_chr6	PGSB	CDS	65196818	65196913	.	-	0	ID=LotjaGi6g1v0337400.2.CDS.4;Parent=LotjaGi6g1v0337400.2
LjG1.1_chr6	PGSB	exon	65197105	65197188	.	-	.	ID=LotjaGi6g1v0337400.2.exon.5;Parent=LotjaGi6g1v0337400.2
LjG1.1_chr6	PGSB	CDS	65197105	65197188	.	-	0	ID=LotjaGi6g1v0337400.2.CDS.5;Parent=LotjaGi6g1v0337400.2
LjG1.1_chr6	PGSB	exon	65197278	65197333	.	-	.	ID=LotjaGi6g1v0337400.2.exon.6;Parent=LotjaGi6g1v0337400.2
LjG1.1_chr6	PGSB	CDS	65197278	65197333	.	-	2	ID=LotjaGi6g1v0337400.2.CDS.6;Parent=LotjaGi6g1v0337400.2
LjG1.1_chr6	PGSB	exon	65197431	65197523	.	-	.	ID=LotjaGi6g1v0337400.2.exon.7;Parent=LotjaGi6g1v0337400.2
LjG1.1_chr6	PGSB	CDS	65197431	65197523	.	-	2	ID=LotjaGi6g1v0337400.2.CDS.7;Parent=LotjaGi6g1v0337400.2
LjG1.1_chr6	PGSB	exon	65197775	65197955	.	-	.	ID=LotjaGi6g1v0337400.2.exon.8;Parent=LotjaGi6g1v0337400.2
LjG1.1_chr6	PGSB	CDS	65197775	65197955	.	-	0	ID=LotjaGi6g1v0337400.2.CDS.8;Parent=LotjaGi6g1v0337400.2
LjG1.1_chr6	PGSB	exon	65198111	65198131	.	-	.	ID=LotjaGi6g1v0337400.2.exon.9;Parent=LotjaGi6g1v0337400.2
LjG1.1_chr6	PGSB	CDS	65198111	65198131	.	-	0	ID=LotjaGi6g1v0337400.2.CDS.9;Parent=LotjaGi6g1v0337400.2
###
LjG1.1_chr6	PGSB	gene	65199371	65201996	.	+	.	ID=LotjaGi6g1v0337500
LjG1.1_chr6	PGSB	mRNA	65199371	65201996	.	+	.	ID=LotjaGi6g1v0337500.1;Parent=LotjaGi6g1v0337500
LjG1.1_chr6	PGSB	five_prime_UTR	65199371	65199626	.	+	.	ID=LotjaGi6g1v0337500.1.five_prime_UTR.1;Parent=LotjaGi6g1v0337500.1
LjG1.1_chr6	PGSB	exon	65199371	65201996	.	+	.	ID=LotjaGi6g1v0337500.1.exon.1;Parent=LotjaGi6g1v0337500.1
LjG1.1_chr6	PGSB	CDS	65199627	65200067	.	+	0	ID=LotjaGi6g1v0337500.1.CDS.1;Parent=LotjaGi6g1v0337500.1
LjG1.1_chr6	PGSB	three_prime_UTR	65200068	65201996	.	+	.	ID=LotjaGi6g1v0337500.1.three_prime_UTR.2;Parent=LotjaGi6g1v0337500.1
###
LjG1.1_chr6	PGSB	gene	65208318	65215193	.	+	.	ID=LotjaGi6g1v0337600
LjG1.1_chr6	PGSB	mRNA	65208318	65215193	.	+	.	ID=LotjaGi6g1v0337600.1;Parent=LotjaGi6g1v0337600
LjG1.1_chr6	PGSB	exon	65208318	65208537	.	+	.	ID=LotjaGi6g1v0337600.1.exon.1;Parent=LotjaGi6g1v0337600.1
LjG1.1_chr6	PGSB	five_prime_UTR	65208318	65208537	.	+	.	ID=LotjaGi6g1v0337600.1.five_prime_UTR.1;Parent=LotjaGi6g1v0337600.1
LjG1.1_chr6	PGSB	exon	65209096	65209181	.	+	.	ID=LotjaGi6g1v0337600.1.exon.2;Parent=LotjaGi6g1v0337600.1
LjG1.1_chr6	PGSB	five_prime_UTR	65209096	65209181	.	+	.	ID=LotjaGi6g1v0337600.1.five_prime_UTR.2;Parent=LotjaGi6g1v0337600.1
LjG1.1_chr6	PGSB	exon	65209400	65211689	.	+	.	ID=LotjaGi6g1v0337600.1.exon.3;Parent=LotjaGi6g1v0337600.1
LjG1.1_chr6	PGSB	five_prime_UTR	65209400	65211689	.	+	.	ID=LotjaGi6g1v0337600.1.five_prime_UTR.3;Parent=LotjaGi6g1v0337600.1
LjG1.1_chr6	PGSB	five_prime_UTR	65212318	65212369	.	+	.	ID=LotjaGi6g1v0337600.1.five_prime_UTR.4;Parent=LotjaGi6g1v0337600.1
LjG1.1_chr6	PGSB	exon	65212318	65212483	.	+	.	ID=LotjaGi6g1v0337600.1.exon.4;Parent=LotjaGi6g1v0337600.1
LjG1.1_chr6	PGSB	CDS	65212370	65212483	.	+	0	ID=LotjaGi6g1v0337600.1.CDS.1;Parent=LotjaGi6g1v0337600.1
LjG1.1_chr6	PGSB	exon	65213112	65213187	.	+	.	ID=LotjaGi6g1v0337600.1.exon.5;Parent=LotjaGi6g1v0337600.1
LjG1.1_chr6	PGSB	CDS	65213112	65213187	.	+	0	ID=LotjaGi6g1v0337600.1.CDS.2;Parent=LotjaGi6g1v0337600.1
LjG1.1_chr6	PGSB	exon	65213736	65213862	.	+	.	ID=LotjaGi6g1v0337600.1.exon.6;Parent=LotjaGi6g1v0337600.1
LjG1.1_chr6	PGSB	CDS	65213736	65213862	.	+	2	ID=LotjaGi6g1v0337600.1.CDS.3;Parent=LotjaGi6g1v0337600.1
LjG1.1_chr6	PGSB	CDS	65214066	65214252	.	+	1	ID=LotjaGi6g1v0337600.1.CDS.4;Parent=LotjaGi6g1v0337600.1
LjG1.1_chr6	PGSB	exon	65214066	65215193	.	+	.	ID=LotjaGi6g1v0337600.1.exon.7;Parent=LotjaGi6g1v0337600.1
LjG1.1_chr6	PGSB	three_prime_UTR	65214253	65215193	.	+	.	ID=LotjaGi6g1v0337600.1.three_prime_UTR.5;Parent=LotjaGi6g1v0337600.1
LjG1.1_chr6	PGSB	mRNA	65208431	65214494	.	+	.	ID=LotjaGi6g1v0337600.2;Parent=LotjaGi6g1v0337600
LjG1.1_chr6	PGSB	exon	65208431	65208890	.	+	.	ID=LotjaGi6g1v0337600.2.exon.1;Parent=LotjaGi6g1v0337600.2
LjG1.1_chr6	PGSB	five_prime_UTR	65208431	65208890	.	+	.	ID=LotjaGi6g1v0337600.2.five_prime_UTR.1;Parent=LotjaGi6g1v0337600.2
LjG1.1_chr6	PGSB	exon	65209096	65209484	.	+	.	ID=LotjaGi6g1v0337600.2.exon.2;Parent=LotjaGi6g1v0337600.2
LjG1.1_chr6	PGSB	five_prime_UTR	65209096	65209484	.	+	.	ID=LotjaGi6g1v0337600.2.five_prime_UTR.2;Parent=LotjaGi6g1v0337600.2
LjG1.1_chr6	PGSB	five_prime_UTR	65212318	65212369	.	+	.	ID=LotjaGi6g1v0337600.2.five_prime_UTR.3;Parent=LotjaGi6g1v0337600.2
LjG1.1_chr6	PGSB	exon	65212318	65212483	.	+	.	ID=LotjaGi6g1v0337600.2.exon.3;Parent=LotjaGi6g1v0337600.2
LjG1.1_chr6	PGSB	CDS	65212370	65212483	.	+	0	ID=LotjaGi6g1v0337600.2.CDS.1;Parent=LotjaGi6g1v0337600.2
LjG1.1_chr6	PGSB	exon	65213112	65213187	.	+	.	ID=LotjaGi6g1v0337600.2.exon.4;Parent=LotjaGi6g1v0337600.2
LjG1.1_chr6	PGSB	CDS	65213112	65213187	.	+	0	ID=LotjaGi6g1v0337600.2.CDS.2;Parent=LotjaGi6g1v0337600.2
LjG1.1_chr6	PGSB	exon	65213736	65213862	.	+	.	ID=LotjaGi6g1v0337600.2.exon.5;Parent=LotjaGi6g1v0337600.2
LjG1.1_chr6	PGSB	CDS	65213736	65213862	.	+	2	ID=LotjaGi6g1v0337600.2.CDS.3;Parent=LotjaGi6g1v0337600.2
LjG1.1_chr6	PGSB	CDS	65214066	65214252	.	+	1	ID=LotjaGi6g1v0337600.2.CDS.4;Parent=LotjaGi6g1v0337600.2
LjG1.1_chr6	PGSB	exon	65214066	65214494	.	+	.	ID=LotjaGi6g1v0337600.2.exon.6;Parent=LotjaGi6g1v0337600.2
LjG1.1_chr6	PGSB	three_prime_UTR	65214253	65214494	.	+	.	ID=LotjaGi6g1v0337600.2.three_prime_UTR.4;Parent=LotjaGi6g1v0337600.2
LjG1.1_chr6	PGSB	mRNA	65208438	65214538	.	+	.	ID=LotjaGi6g1v0337600.3;Parent=LotjaGi6g1v0337600
LjG1.1_chr6	PGSB	exon	65208438	65208537	.	+	.	ID=LotjaGi6g1v0337600.3.exon.1;Parent=LotjaGi6g1v0337600.3
LjG1.1_chr6	PGSB	five_prime_UTR	65208438	65208537	.	+	.	ID=LotjaGi6g1v0337600.3.five_prime_UTR.1;Parent=LotjaGi6g1v0337600.3
LjG1.1_chr6	PGSB	exon	65209096	65209181	.	+	.	ID=LotjaGi6g1v0337600.3.exon.2;Parent=LotjaGi6g1v0337600.3
LjG1.1_chr6	PGSB	five_prime_UTR	65209096	65209181	.	+	.	ID=LotjaGi6g1v0337600.3.five_prime_UTR.2;Parent=LotjaGi6g1v0337600.3
LjG1.1_chr6	PGSB	exon	65209400	65209484	.	+	.	ID=LotjaGi6g1v0337600.3.exon.3;Parent=LotjaGi6g1v0337600.3
LjG1.1_chr6	PGSB	five_prime_UTR	65209400	65209484	.	+	.	ID=LotjaGi6g1v0337600.3.five_prime_UTR.3;Parent=LotjaGi6g1v0337600.3
LjG1.1_chr6	PGSB	five_prime_UTR	65212318	65212369	.	+	.	ID=LotjaGi6g1v0337600.3.five_prime_UTR.4;Parent=LotjaGi6g1v0337600.3
LjG1.1_chr6	PGSB	exon	65212318	65212483	.	+	.	ID=LotjaGi6g1v0337600.3.exon.4;Parent=LotjaGi6g1v0337600.3
LjG1.1_chr6	PGSB	CDS	65212370	65212483	.	+	0	ID=LotjaGi6g1v0337600.3.CDS.1;Parent=LotjaGi6g1v0337600.3
LjG1.1_chr6	PGSB	exon	65213112	65213187	.	+	.	ID=LotjaGi6g1v0337600.3.exon.5;Parent=LotjaGi6g1v0337600.3
LjG1.1_chr6	PGSB	CDS	65213112	65213187	.	+	0	ID=LotjaGi6g1v0337600.3.CDS.2;Parent=LotjaGi6g1v0337600.3
LjG1.1_chr6	PGSB	exon	65213736	65213862	.	+	.	ID=LotjaGi6g1v0337600.3.exon.6;Parent=LotjaGi6g1v0337600.3
LjG1.1_chr6	PGSB	CDS	65213736	65213862	.	+	2	ID=LotjaGi6g1v0337600.3.CDS.3;Parent=LotjaGi6g1v0337600.3
LjG1.1_chr6	PGSB	CDS	65214066	65214252	.	+	1	ID=LotjaGi6g1v0337600.3.CDS.4;Parent=LotjaGi6g1v0337600.3
LjG1.1_chr6	PGSB	exon	65214066	65214538	.	+	.	ID=LotjaGi6g1v0337600.3.exon.7;Parent=LotjaGi6g1v0337600.3
LjG1.1_chr6	PGSB	three_prime_UTR	65214253	65214538	.	+	.	ID=LotjaGi6g1v0337600.3.three_prime_UTR.5;Parent=LotjaGi6g1v0337600.3
###
LjG1.1_chr6	PGSB	gene	65223748	65231170	.	+	.	ID=LotjaGi6g1v0337700
LjG1.1_chr6	PGSB	mRNA	65223748	65231170	.	+	.	ID=LotjaGi6g1v0337700.1;Parent=LotjaGi6g1v0337700
LjG1.1_chr6	PGSB	exon	65223748	65224747	.	+	.	ID=LotjaGi6g1v0337700.1.exon.1;Parent=LotjaGi6g1v0337700.1
LjG1.1_chr6	PGSB	five_prime_UTR	65223748	65224747	.	+	.	ID=LotjaGi6g1v0337700.1.five_prime_UTR.1;Parent=LotjaGi6g1v0337700.1
LjG1.1_chr6	PGSB	five_prime_UTR	65226891	65229548	.	+	.	ID=LotjaGi6g1v0337700.1.five_prime_UTR.2;Parent=LotjaGi6g1v0337700.1
LjG1.1_chr6	PGSB	exon	65226891	65230130	.	+	.	ID=LotjaGi6g1v0337700.1.exon.2;Parent=LotjaGi6g1v0337700.1
LjG1.1_chr6	PGSB	CDS	65229549	65230130	.	+	0	ID=LotjaGi6g1v0337700.1.CDS.1;Parent=LotjaGi6g1v0337700.1
LjG1.1_chr6	PGSB	CDS	65230823	65230885	.	+	0	ID=LotjaGi6g1v0337700.1.CDS.2;Parent=LotjaGi6g1v0337700.1
LjG1.1_chr6	PGSB	exon	65230823	65231170	.	+	.	ID=LotjaGi6g1v0337700.1.exon.3;Parent=LotjaGi6g1v0337700.1
LjG1.1_chr6	PGSB	three_prime_UTR	65230886	65231170	.	+	.	ID=LotjaGi6g1v0337700.1.three_prime_UTR.3;Parent=LotjaGi6g1v0337700.1
LjG1.1_chr6	PGSB	mRNA	65223792	65231035	.	+	.	ID=LotjaGi6g1v0337700.2;Parent=LotjaGi6g1v0337700
LjG1.1_chr6	PGSB	exon	65223792	65224484	.	+	.	ID=LotjaGi6g1v0337700.2.exon.1;Parent=LotjaGi6g1v0337700.2
LjG1.1_chr6	PGSB	five_prime_UTR	65223792	65224484	.	+	.	ID=LotjaGi6g1v0337700.2.five_prime_UTR.1;Parent=LotjaGi6g1v0337700.2
LjG1.1_chr6	PGSB	exon	65224665	65224747	.	+	.	ID=LotjaGi6g1v0337700.2.exon.2;Parent=LotjaGi6g1v0337700.2
LjG1.1_chr6	PGSB	five_prime_UTR	65224665	65224747	.	+	.	ID=LotjaGi6g1v0337700.2.five_prime_UTR.2;Parent=LotjaGi6g1v0337700.2
LjG1.1_chr6	PGSB	five_prime_UTR	65225476	65229548	.	+	.	ID=LotjaGi6g1v0337700.2.five_prime_UTR.3;Parent=LotjaGi6g1v0337700.2
LjG1.1_chr6	PGSB	exon	65225476	65231035	.	+	.	ID=LotjaGi6g1v0337700.2.exon.3;Parent=LotjaGi6g1v0337700.2
LjG1.1_chr6	PGSB	CDS	65229549	65230151	.	+	0	ID=LotjaGi6g1v0337700.2.CDS.1;Parent=LotjaGi6g1v0337700.2
LjG1.1_chr6	PGSB	three_prime_UTR	65230152	65231035	.	+	.	ID=LotjaGi6g1v0337700.2.three_prime_UTR.4;Parent=LotjaGi6g1v0337700.2
LjG1.1_chr6	PGSB	mRNA	65223792	65231035	.	+	.	ID=LotjaGi6g1v0337700.3;Parent=LotjaGi6g1v0337700
LjG1.1_chr6	PGSB	exon	65223792	65224484	.	+	.	ID=LotjaGi6g1v0337700.3.exon.1;Parent=LotjaGi6g1v0337700.3
LjG1.1_chr6	PGSB	five_prime_UTR	65223792	65224484	.	+	.	ID=LotjaGi6g1v0337700.3.five_prime_UTR.1;Parent=LotjaGi6g1v0337700.3
LjG1.1_chr6	PGSB	five_prime_UTR	65224665	65229548	.	+	.	ID=LotjaGi6g1v0337700.3.five_prime_UTR.2;Parent=LotjaGi6g1v0337700.3
LjG1.1_chr6	PGSB	exon	65224665	65229977	.	+	.	ID=LotjaGi6g1v0337700.3.exon.2;Parent=LotjaGi6g1v0337700.3
LjG1.1_chr6	PGSB	CDS	65229549	65229977	.	+	0	ID=LotjaGi6g1v0337700.3.CDS.1;Parent=LotjaGi6g1v0337700.3
LjG1.1_chr6	PGSB	CDS	65230061	65230114	.	+	0	ID=LotjaGi6g1v0337700.3.CDS.2;Parent=LotjaGi6g1v0337700.3
LjG1.1_chr6	PGSB	exon	65230061	65231035	.	+	.	ID=LotjaGi6g1v0337700.3.exon.3;Parent=LotjaGi6g1v0337700.3
LjG1.1_chr6	PGSB	three_prime_UTR	65230115	65231035	.	+	.	ID=LotjaGi6g1v0337700.3.three_prime_UTR.3;Parent=LotjaGi6g1v0337700.3
LjG1.1_chr6	PGSB	mRNA	65223792	65231035	.	+	.	ID=LotjaGi6g1v0337700.4;Parent=LotjaGi6g1v0337700
LjG1.1_chr6	PGSB	exon	65223792	65224484	.	+	.	ID=LotjaGi6g1v0337700.4.exon.1;Parent=LotjaGi6g1v0337700.4
LjG1.1_chr6	PGSB	five_prime_UTR	65223792	65224484	.	+	.	ID=LotjaGi6g1v0337700.4.five_prime_UTR.1;Parent=LotjaGi6g1v0337700.4
LjG1.1_chr6	PGSB	exon	65224665	65224747	.	+	.	ID=LotjaGi6g1v0337700.4.exon.2;Parent=LotjaGi6g1v0337700.4
LjG1.1_chr6	PGSB	five_prime_UTR	65224665	65224747	.	+	.	ID=LotjaGi6g1v0337700.4.five_prime_UTR.2;Parent=LotjaGi6g1v0337700.4
LjG1.1_chr6	PGSB	five_prime_UTR	65226891	65229548	.	+	.	ID=LotjaGi6g1v0337700.4.five_prime_UTR.3;Parent=LotjaGi6g1v0337700.4
LjG1.1_chr6	PGSB	exon	65226891	65230130	.	+	.	ID=LotjaGi6g1v0337700.4.exon.3;Parent=LotjaGi6g1v0337700.4
LjG1.1_chr6	PGSB	CDS	65229549	65230130	.	+	0	ID=LotjaGi6g1v0337700.4.CDS.1;Parent=LotjaGi6g1v0337700.4
LjG1.1_chr6	PGSB	CDS	65230823	65230885	.	+	0	ID=LotjaGi6g1v0337700.4.CDS.2;Parent=LotjaGi6g1v0337700.4
LjG1.1_chr6	PGSB	exon	65230823	65231035	.	+	.	ID=LotjaGi6g1v0337700.4.exon.4;Parent=LotjaGi6g1v0337700.4
LjG1.1_chr6	PGSB	three_prime_UTR	65230886	65231035	.	+	.	ID=LotjaGi6g1v0337700.4.three_prime_UTR.4;Parent=LotjaGi6g1v0337700.4
LjG1.1_chr6	PGSB	mRNA	65223995	65231066	.	+	.	ID=LotjaGi6g1v0337700.5;Parent=LotjaGi6g1v0337700
LjG1.1_chr6	PGSB	five_prime_UTR	65223995	65229548	.	+	.	ID=LotjaGi6g1v0337700.5.five_prime_UTR.1;Parent=LotjaGi6g1v0337700.5
LjG1.1_chr6	PGSB	exon	65223995	65230130	.	+	.	ID=LotjaGi6g1v0337700.5.exon.1;Parent=LotjaGi6g1v0337700.5
LjG1.1_chr6	PGSB	CDS	65229549	65230130	.	+	0	ID=LotjaGi6g1v0337700.5.CDS.1;Parent=LotjaGi6g1v0337700.5
LjG1.1_chr6	PGSB	CDS	65230823	65230885	.	+	0	ID=LotjaGi6g1v0337700.5.CDS.2;Parent=LotjaGi6g1v0337700.5
LjG1.1_chr6	PGSB	exon	65230823	65231066	.	+	.	ID=LotjaGi6g1v0337700.5.exon.2;Parent=LotjaGi6g1v0337700.5
LjG1.1_chr6	PGSB	three_prime_UTR	65230886	65231066	.	+	.	ID=LotjaGi6g1v0337700.5.three_prime_UTR.2;Parent=LotjaGi6g1v0337700.5
###
LjG1.1_chr6	PGSB	gene	65232150	65235794	.	+	.	ID=LotjaGi6g1v0337800
LjG1.1_chr6	PGSB	mRNA	65232150	65235794	.	+	.	ID=LotjaGi6g1v0337800.1;Parent=LotjaGi6g1v0337800
LjG1.1_chr6	PGSB	five_prime_UTR	65232150	65232281	.	+	.	ID=LotjaGi6g1v0337800.1.five_prime_UTR.1;Parent=LotjaGi6g1v0337800.1
LjG1.1_chr6	PGSB	exon	65232150	65232533	.	+	.	ID=LotjaGi6g1v0337800.1.exon.1;Parent=LotjaGi6g1v0337800.1
LjG1.1_chr6	PGSB	CDS	65232282	65232533	.	+	0	ID=LotjaGi6g1v0337800.1.CDS.1;Parent=LotjaGi6g1v0337800.1
LjG1.1_chr6	PGSB	exon	65232615	65232794	.	+	.	ID=LotjaGi6g1v0337800.1.exon.2;Parent=LotjaGi6g1v0337800.1
LjG1.1_chr6	PGSB	CDS	65232615	65232794	.	+	0	ID=LotjaGi6g1v0337800.1.CDS.2;Parent=LotjaGi6g1v0337800.1
LjG1.1_chr6	PGSB	exon	65232896	65232977	.	+	.	ID=LotjaGi6g1v0337800.1.exon.3;Parent=LotjaGi6g1v0337800.1
LjG1.1_chr6	PGSB	CDS	65232896	65232977	.	+	0	ID=LotjaGi6g1v0337800.1.CDS.3;Parent=LotjaGi6g1v0337800.1
LjG1.1_chr6	PGSB	exon	65233151	65233258	.	+	.	ID=LotjaGi6g1v0337800.1.exon.4;Parent=LotjaGi6g1v0337800.1
LjG1.1_chr6	PGSB	CDS	65233151	65233258	.	+	2	ID=LotjaGi6g1v0337800.1.CDS.4;Parent=LotjaGi6g1v0337800.1
LjG1.1_chr6	PGSB	exon	65233407	65233565	.	+	.	ID=LotjaGi6g1v0337800.1.exon.5;Parent=LotjaGi6g1v0337800.1
LjG1.1_chr6	PGSB	CDS	65233407	65233565	.	+	2	ID=LotjaGi6g1v0337800.1.CDS.5;Parent=LotjaGi6g1v0337800.1
LjG1.1_chr6	PGSB	CDS	65234750	65234946	.	+	2	ID=LotjaGi6g1v0337800.1.CDS.6;Parent=LotjaGi6g1v0337800.1
LjG1.1_chr6	PGSB	exon	65234750	65235794	.	+	.	ID=LotjaGi6g1v0337800.1.exon.6;Parent=LotjaGi6g1v0337800.1
LjG1.1_chr6	PGSB	three_prime_UTR	65234947	65235794	.	+	.	ID=LotjaGi6g1v0337800.1.three_prime_UTR.2;Parent=LotjaGi6g1v0337800.1
###
LjG1.1_chr6	PGSB	gene	65236325	65239523	.	+	.	ID=LotjaGi6g1v0337900
LjG1.1_chr6	PGSB	mRNA	65236325	65239523	.	+	.	ID=LotjaGi6g1v0337900.1;Parent=LotjaGi6g1v0337900
LjG1.1_chr6	PGSB	exon	65236325	65236500	.	+	.	ID=LotjaGi6g1v0337900.1.exon.1;Parent=LotjaGi6g1v0337900.1
LjG1.1_chr6	PGSB	five_prime_UTR	65236325	65236500	.	+	.	ID=LotjaGi6g1v0337900.1.five_prime_UTR.1;Parent=LotjaGi6g1v0337900.1
LjG1.1_chr6	PGSB	five_prime_UTR	65236781	65236809	.	+	.	ID=LotjaGi6g1v0337900.1.five_prime_UTR.2;Parent=LotjaGi6g1v0337900.1
LjG1.1_chr6	PGSB	exon	65236781	65237196	.	+	.	ID=LotjaGi6g1v0337900.1.exon.2;Parent=LotjaGi6g1v0337900.1
LjG1.1_chr6	PGSB	CDS	65236810	65237196	.	+	0	ID=LotjaGi6g1v0337900.1.CDS.1;Parent=LotjaGi6g1v0337900.1
LjG1.1_chr6	PGSB	exon	65237384	65237674	.	+	.	ID=LotjaGi6g1v0337900.1.exon.3;Parent=LotjaGi6g1v0337900.1
LjG1.1_chr6	PGSB	CDS	65237384	65237674	.	+	0	ID=LotjaGi6g1v0337900.1.CDS.2;Parent=LotjaGi6g1v0337900.1
LjG1.1_chr6	PGSB	CDS	65238580	65238789	.	+	0	ID=LotjaGi6g1v0337900.1.CDS.3;Parent=LotjaGi6g1v0337900.1
LjG1.1_chr6	PGSB	exon	65238580	65239523	.	+	.	ID=LotjaGi6g1v0337900.1.exon.4;Parent=LotjaGi6g1v0337900.1
LjG1.1_chr6	PGSB	three_prime_UTR	65238790	65239523	.	+	.	ID=LotjaGi6g1v0337900.1.three_prime_UTR.3;Parent=LotjaGi6g1v0337900.1
LjG1.1_chr6	PGSB	mRNA	65236807	65238789	.	+	.	ID=LotjaGi6g1v0337900.2;Parent=LotjaGi6g1v0337900
LjG1.1_chr6	PGSB	exon	65236807	65237196	.	+	.	ID=LotjaGi6g1v0337900.2.exon.1;Parent=LotjaGi6g1v0337900.2
LjG1.1_chr6	PGSB	CDS	65236810	65237196	.	+	0	ID=LotjaGi6g1v0337900.2.CDS.1;Parent=LotjaGi6g1v0337900.2
LjG1.1_chr6	PGSB	exon	65237384	65237674	.	+	.	ID=LotjaGi6g1v0337900.2.exon.2;Parent=LotjaGi6g1v0337900.2
LjG1.1_chr6	PGSB	CDS	65237384	65237674	.	+	0	ID=LotjaGi6g1v0337900.2.CDS.2;Parent=LotjaGi6g1v0337900.2
LjG1.1_chr6	PGSB	exon	65238580	65238789	.	+	.	ID=LotjaGi6g1v0337900.2.exon.3;Parent=LotjaGi6g1v0337900.2
LjG1.1_chr6	PGSB	CDS	65238580	65238789	.	+	0	ID=LotjaGi6g1v0337900.2.CDS.3;Parent=LotjaGi6g1v0337900.2
###
LjG1.1_chr6	PGSB	gene	65244282	65245713	.	+	.	ID=LotjaGi6g1v0338000
LjG1.1_chr6	PGSB	mRNA	65244282	65245713	.	+	.	ID=LotjaGi6g1v0338000.1;Parent=LotjaGi6g1v0338000
LjG1.1_chr6	PGSB	five_prime_UTR	65244282	65244355	.	+	.	ID=LotjaGi6g1v0338000.1.five_prime_UTR.1;Parent=LotjaGi6g1v0338000.1
LjG1.1_chr6	PGSB	exon	65244282	65244794	.	+	.	ID=LotjaGi6g1v0338000.1.exon.1;Parent=LotjaGi6g1v0338000.1
LjG1.1_chr6	PGSB	CDS	65244356	65244794	.	+	0	ID=LotjaGi6g1v0338000.1.CDS.1;Parent=LotjaGi6g1v0338000.1
LjG1.1_chr6	PGSB	CDS	65244877	65245211	.	+	2	ID=LotjaGi6g1v0338000.1.CDS.2;Parent=LotjaGi6g1v0338000.1
LjG1.1_chr6	PGSB	exon	65244877	65245713	.	+	.	ID=LotjaGi6g1v0338000.1.exon.2;Parent=LotjaGi6g1v0338000.1
LjG1.1_chr6	PGSB	three_prime_UTR	65245212	65245713	.	+	.	ID=LotjaGi6g1v0338000.1.three_prime_UTR.2;Parent=LotjaGi6g1v0338000.1
###
LjG1.1_chr6	PGSB	gene	65248687	65254311	.	-	.	ID=LotjaGi6g1v0338100
LjG1.1_chr6	PGSB	mRNA	65248687	65254311	.	-	.	ID=LotjaGi6g1v0338100.1;Parent=LotjaGi6g1v0338100
LjG1.1_chr6	PGSB	three_prime_UTR	65248687	65249193	.	-	.	ID=LotjaGi6g1v0338100.1.three_prime_UTR.1;Parent=LotjaGi6g1v0338100.1
LjG1.1_chr6	PGSB	exon	65248687	65249637	.	-	.	ID=LotjaGi6g1v0338100.1.exon.1;Parent=LotjaGi6g1v0338100.1
LjG1.1_chr6	PGSB	CDS	65249194	65249637	.	-	0	ID=LotjaGi6g1v0338100.1.CDS.1;Parent=LotjaGi6g1v0338100.1
LjG1.1_chr6	PGSB	exon	65249729	65250181	.	-	.	ID=LotjaGi6g1v0338100.1.exon.2;Parent=LotjaGi6g1v0338100.1
LjG1.1_chr6	PGSB	CDS	65249729	65250181	.	-	0	ID=LotjaGi6g1v0338100.1.CDS.2;Parent=LotjaGi6g1v0338100.1
LjG1.1_chr6	PGSB	exon	65251930	65252100	.	-	.	ID=LotjaGi6g1v0338100.1.exon.3;Parent=LotjaGi6g1v0338100.1
LjG1.1_chr6	PGSB	CDS	65251930	65252100	.	-	0	ID=LotjaGi6g1v0338100.1.CDS.3;Parent=LotjaGi6g1v0338100.1
LjG1.1_chr6	PGSB	exon	65252190	65252374	.	-	.	ID=LotjaGi6g1v0338100.1.exon.4;Parent=LotjaGi6g1v0338100.1
LjG1.1_chr6	PGSB	CDS	65252190	65252374	.	-	2	ID=LotjaGi6g1v0338100.1.CDS.4;Parent=LotjaGi6g1v0338100.1
LjG1.1_chr6	PGSB	CDS	65252506	65254009	.	-	0	ID=LotjaGi6g1v0338100.1.CDS.5;Parent=LotjaGi6g1v0338100.1
LjG1.1_chr6	PGSB	exon	65252506	65254311	.	-	.	ID=LotjaGi6g1v0338100.1.exon.5;Parent=LotjaGi6g1v0338100.1
LjG1.1_chr6	PGSB	five_prime_UTR	65254010	65254311	.	-	.	ID=LotjaGi6g1v0338100.1.five_prime_UTR.2;Parent=LotjaGi6g1v0338100.1
###
LjG1.1_chr6	PGSB	gene	65255899	65260267	.	-	.	ID=LotjaGi6g1v0338200
LjG1.1_chr6	PGSB	mRNA	65255899	65260267	.	-	.	ID=LotjaGi6g1v0338200.1;Parent=LotjaGi6g1v0338200
LjG1.1_chr6	PGSB	three_prime_UTR	65255899	65258843	.	-	.	ID=LotjaGi6g1v0338200.1.three_prime_UTR.1;Parent=LotjaGi6g1v0338200.1
LjG1.1_chr6	PGSB	exon	65255899	65260267	.	-	.	ID=LotjaGi6g1v0338200.1.exon.1;Parent=LotjaGi6g1v0338200.1
LjG1.1_chr6	PGSB	CDS	65258844	65259758	.	-	0	ID=LotjaGi6g1v0338200.1.CDS.1;Parent=LotjaGi6g1v0338200.1
LjG1.1_chr6	PGSB	five_prime_UTR	65259759	65260267	.	-	.	ID=LotjaGi6g1v0338200.1.five_prime_UTR.2;Parent=LotjaGi6g1v0338200.1
###
LjG1.1_chr6	PGSB	gene	65260834	65271693	.	-	.	ID=LotjaGi6g1v0338300
LjG1.1_chr6	PGSB	mRNA	65260834	65271693	.	-	.	ID=LotjaGi6g1v0338300.1;Parent=LotjaGi6g1v0338300
LjG1.1_chr6	PGSB	three_prime_UTR	65260834	65261524	.	-	.	ID=LotjaGi6g1v0338300.1.three_prime_UTR.1;Parent=LotjaGi6g1v0338300.1
LjG1.1_chr6	PGSB	exon	65260834	65262297	.	-	.	ID=LotjaGi6g1v0338300.1.exon.1;Parent=LotjaGi6g1v0338300.1
LjG1.1_chr6	PGSB	CDS	65261525	65262297	.	-	2	ID=LotjaGi6g1v0338300.1.CDS.1;Parent=LotjaGi6g1v0338300.1
LjG1.1_chr6	PGSB	exon	65262444	65262514	.	-	.	ID=LotjaGi6g1v0338300.1.exon.2;Parent=LotjaGi6g1v0338300.1
LjG1.1_chr6	PGSB	CDS	65262444	65262514	.	-	1	ID=LotjaGi6g1v0338300.1.CDS.2;Parent=LotjaGi6g1v0338300.1
LjG1.1_chr6	PGSB	exon	65263534	65263647	.	-	.	ID=LotjaGi6g1v0338300.1.exon.3;Parent=LotjaGi6g1v0338300.1
LjG1.1_chr6	PGSB	CDS	65263534	65263647	.	-	1	ID=LotjaGi6g1v0338300.1.CDS.3;Parent=LotjaGi6g1v0338300.1
LjG1.1_chr6	PGSB	exon	65264025	65264074	.	-	.	ID=LotjaGi6g1v0338300.1.exon.4;Parent=LotjaGi6g1v0338300.1
LjG1.1_chr6	PGSB	CDS	65264025	65264074	.	-	0	ID=LotjaGi6g1v0338300.1.CDS.4;Parent=LotjaGi6g1v0338300.1
LjG1.1_chr6	PGSB	exon	65264707	65264964	.	-	.	ID=LotjaGi6g1v0338300.1.exon.5;Parent=LotjaGi6g1v0338300.1
LjG1.1_chr6	PGSB	CDS	65264707	65264964	.	-	0	ID=LotjaGi6g1v0338300.1.CDS.5;Parent=LotjaGi6g1v0338300.1
LjG1.1_chr6	PGSB	exon	65265056	65265103	.	-	.	ID=LotjaGi6g1v0338300.1.exon.6;Parent=LotjaGi6g1v0338300.1
LjG1.1_chr6	PGSB	CDS	65265056	65265103	.	-	0	ID=LotjaGi6g1v0338300.1.CDS.6;Parent=LotjaGi6g1v0338300.1
LjG1.1_chr6	PGSB	exon	65265806	65265885	.	-	.	ID=LotjaGi6g1v0338300.1.exon.7;Parent=LotjaGi6g1v0338300.1
LjG1.1_chr6	PGSB	CDS	65265806	65265885	.	-	2	ID=LotjaGi6g1v0338300.1.CDS.7;Parent=LotjaGi6g1v0338300.1
LjG1.1_chr6	PGSB	exon	65266454	65266628	.	-	.	ID=LotjaGi6g1v0338300.1.exon.8;Parent=LotjaGi6g1v0338300.1
LjG1.1_chr6	PGSB	CDS	65266454	65266628	.	-	0	ID=LotjaGi6g1v0338300.1.CDS.8;Parent=LotjaGi6g1v0338300.1
LjG1.1_chr6	PGSB	exon	65268093	65268189	.	-	.	ID=LotjaGi6g1v0338300.1.exon.9;Parent=LotjaGi6g1v0338300.1
LjG1.1_chr6	PGSB	CDS	65268093	65268189	.	-	1	ID=LotjaGi6g1v0338300.1.CDS.9;Parent=LotjaGi6g1v0338300.1
LjG1.1_chr6	PGSB	exon	65268304	65268643	.	-	.	ID=LotjaGi6g1v0338300.1.exon.10;Parent=LotjaGi6g1v0338300.1
LjG1.1_chr6	PGSB	CDS	65268304	65268643	.	-	2	ID=LotjaGi6g1v0338300.1.CDS.10;Parent=LotjaGi6g1v0338300.1
LjG1.1_chr6	PGSB	exon	65268766	65269093	.	-	.	ID=LotjaGi6g1v0338300.1.exon.11;Parent=LotjaGi6g1v0338300.1
LjG1.1_chr6	PGSB	CDS	65268766	65269093	.	-	0	ID=LotjaGi6g1v0338300.1.CDS.11;Parent=LotjaGi6g1v0338300.1
LjG1.1_chr6	PGSB	exon	65269821	65269919	.	-	.	ID=LotjaGi6g1v0338300.1.exon.12;Parent=LotjaGi6g1v0338300.1
LjG1.1_chr6	PGSB	CDS	65269821	65269919	.	-	0	ID=LotjaGi6g1v0338300.1.CDS.12;Parent=LotjaGi6g1v0338300.1
LjG1.1_chr6	PGSB	exon	65270064	65270145	.	-	.	ID=LotjaGi6g1v0338300.1.exon.13;Parent=LotjaGi6g1v0338300.1
LjG1.1_chr6	PGSB	CDS	65270064	65270145	.	-	1	ID=LotjaGi6g1v0338300.1.CDS.13;Parent=LotjaGi6g1v0338300.1
LjG1.1_chr6	PGSB	CDS	65271300	65271433	.	-	0	ID=LotjaGi6g1v0338300.1.CDS.14;Parent=LotjaGi6g1v0338300.1
LjG1.1_chr6	PGSB	exon	65271300	65271693	.	-	.	ID=LotjaGi6g1v0338300.1.exon.14;Parent=LotjaGi6g1v0338300.1
LjG1.1_chr6	PGSB	five_prime_UTR	65271434	65271693	.	-	.	ID=LotjaGi6g1v0338300.1.five_prime_UTR.2;Parent=LotjaGi6g1v0338300.1
LjG1.1_chr6	PGSB	mRNA	65261525	65270443	.	-	.	ID=LotjaGi6g1v0338300.2;Parent=LotjaGi6g1v0338300
LjG1.1_chr6	PGSB	exon	65261525	65262300	.	-	.	ID=LotjaGi6g1v0338300.2.exon.1;Parent=LotjaGi6g1v0338300.2
LjG1.1_chr6	PGSB	CDS	65261525	65262300	.	-	2	ID=LotjaGi6g1v0338300.2.CDS.1;Parent=LotjaGi6g1v0338300.2
LjG1.1_chr6	PGSB	exon	65262444	65262514	.	-	.	ID=LotjaGi6g1v0338300.2.exon.2;Parent=LotjaGi6g1v0338300.2
LjG1.1_chr6	PGSB	CDS	65262444	65262514	.	-	1	ID=LotjaGi6g1v0338300.2.CDS.2;Parent=LotjaGi6g1v0338300.2
LjG1.1_chr6	PGSB	exon	65263534	65263647	.	-	.	ID=LotjaGi6g1v0338300.2.exon.3;Parent=LotjaGi6g1v0338300.2
LjG1.1_chr6	PGSB	CDS	65263534	65263647	.	-	1	ID=LotjaGi6g1v0338300.2.CDS.3;Parent=LotjaGi6g1v0338300.2
LjG1.1_chr6	PGSB	exon	65264025	65264074	.	-	.	ID=LotjaGi6g1v0338300.2.exon.4;Parent=LotjaGi6g1v0338300.2
LjG1.1_chr6	PGSB	CDS	65264025	65264074	.	-	0	ID=LotjaGi6g1v0338300.2.CDS.4;Parent=LotjaGi6g1v0338300.2
LjG1.1_chr6	PGSB	exon	65264707	65264964	.	-	.	ID=LotjaGi6g1v0338300.2.exon.5;Parent=LotjaGi6g1v0338300.2
LjG1.1_chr6	PGSB	CDS	65264707	65264964	.	-	0	ID=LotjaGi6g1v0338300.2.CDS.5;Parent=LotjaGi6g1v0338300.2
LjG1.1_chr6	PGSB	exon	65265056	65265103	.	-	.	ID=LotjaGi6g1v0338300.2.exon.6;Parent=LotjaGi6g1v0338300.2
LjG1.1_chr6	PGSB	CDS	65265056	65265103	.	-	0	ID=LotjaGi6g1v0338300.2.CDS.6;Parent=LotjaGi6g1v0338300.2
LjG1.1_chr6	PGSB	exon	65265806	65265875	.	-	.	ID=LotjaGi6g1v0338300.2.exon.7;Parent=LotjaGi6g1v0338300.2
LjG1.1_chr6	PGSB	CDS	65265806	65265875	.	-	1	ID=LotjaGi6g1v0338300.2.CDS.7;Parent=LotjaGi6g1v0338300.2
LjG1.1_chr6	PGSB	exon	65266192	65266201	.	-	.	ID=LotjaGi6g1v0338300.2.exon.8;Parent=LotjaGi6g1v0338300.2
LjG1.1_chr6	PGSB	CDS	65266192	65266201	.	-	2	ID=LotjaGi6g1v0338300.2.CDS.8;Parent=LotjaGi6g1v0338300.2
LjG1.1_chr6	PGSB	exon	65266454	65266628	.	-	.	ID=LotjaGi6g1v0338300.2.exon.9;Parent=LotjaGi6g1v0338300.2
LjG1.1_chr6	PGSB	CDS	65266454	65266628	.	-	0	ID=LotjaGi6g1v0338300.2.CDS.9;Parent=LotjaGi6g1v0338300.2
LjG1.1_chr6	PGSB	exon	65268093	65268189	.	-	.	ID=LotjaGi6g1v0338300.2.exon.10;Parent=LotjaGi6g1v0338300.2
LjG1.1_chr6	PGSB	CDS	65268093	65268189	.	-	1	ID=LotjaGi6g1v0338300.2.CDS.10;Parent=LotjaGi6g1v0338300.2
LjG1.1_chr6	PGSB	exon	65268304	65268643	.	-	.	ID=LotjaGi6g1v0338300.2.exon.11;Parent=LotjaGi6g1v0338300.2
LjG1.1_chr6	PGSB	CDS	65268304	65268643	.	-	2	ID=LotjaGi6g1v0338300.2.CDS.11;Parent=LotjaGi6g1v0338300.2
LjG1.1_chr6	PGSB	CDS	65268766	65268781	.	-	0	ID=LotjaGi6g1v0338300.2.CDS.12;Parent=LotjaGi6g1v0338300.2
LjG1.1_chr6	PGSB	exon	65268766	65269093	.	-	.	ID=LotjaGi6g1v0338300.2.exon.12;Parent=LotjaGi6g1v0338300.2
LjG1.1_chr6	PGSB	five_prime_UTR	65268782	65269093	.	-	.	ID=LotjaGi6g1v0338300.2.five_prime_UTR.1;Parent=LotjaGi6g1v0338300.2
LjG1.1_chr6	PGSB	exon	65269821	65269919	.	-	.	ID=LotjaGi6g1v0338300.2.exon.13;Parent=LotjaGi6g1v0338300.2
LjG1.1_chr6	PGSB	five_prime_UTR	65269821	65269919	.	-	.	ID=LotjaGi6g1v0338300.2.five_prime_UTR.2;Parent=LotjaGi6g1v0338300.2
LjG1.1_chr6	PGSB	exon	65270064	65270145	.	-	.	ID=LotjaGi6g1v0338300.2.exon.14;Parent=LotjaGi6g1v0338300.2
LjG1.1_chr6	PGSB	five_prime_UTR	65270064	65270145	.	-	.	ID=LotjaGi6g1v0338300.2.five_prime_UTR.3;Parent=LotjaGi6g1v0338300.2
LjG1.1_chr6	PGSB	exon	65270421	65270443	.	-	.	ID=LotjaGi6g1v0338300.2.exon.15;Parent=LotjaGi6g1v0338300.2
LjG1.1_chr6	PGSB	five_prime_UTR	65270421	65270443	.	-	.	ID=LotjaGi6g1v0338300.2.five_prime_UTR.4;Parent=LotjaGi6g1v0338300.2
LjG1.1_chr6	PGSB	mRNA	65261525	65271430	.	-	.	ID=LotjaGi6g1v0338300.3;Parent=LotjaGi6g1v0338300
LjG1.1_chr6	PGSB	exon	65261525	65262300	.	-	.	ID=LotjaGi6g1v0338300.3.exon.1;Parent=LotjaGi6g1v0338300.3
LjG1.1_chr6	PGSB	CDS	65261525	65262300	.	-	2	ID=LotjaGi6g1v0338300.3.CDS.1;Parent=LotjaGi6g1v0338300.3
LjG1.1_chr6	PGSB	exon	65262444	65262514	.	-	.	ID=LotjaGi6g1v0338300.3.exon.2;Parent=LotjaGi6g1v0338300.3
LjG1.1_chr6	PGSB	CDS	65262444	65262514	.	-	1	ID=LotjaGi6g1v0338300.3.CDS.2;Parent=LotjaGi6g1v0338300.3
LjG1.1_chr6	PGSB	exon	65263534	65263647	.	-	.	ID=LotjaGi6g1v0338300.3.exon.3;Parent=LotjaGi6g1v0338300.3
LjG1.1_chr6	PGSB	CDS	65263534	65263647	.	-	1	ID=LotjaGi6g1v0338300.3.CDS.3;Parent=LotjaGi6g1v0338300.3
LjG1.1_chr6	PGSB	exon	65264025	65264074	.	-	.	ID=LotjaGi6g1v0338300.3.exon.4;Parent=LotjaGi6g1v0338300.3
LjG1.1_chr6	PGSB	CDS	65264025	65264074	.	-	0	ID=LotjaGi6g1v0338300.3.CDS.4;Parent=LotjaGi6g1v0338300.3
LjG1.1_chr6	PGSB	exon	65264707	65264964	.	-	.	ID=LotjaGi6g1v0338300.3.exon.5;Parent=LotjaGi6g1v0338300.3
LjG1.1_chr6	PGSB	CDS	65264707	65264964	.	-	0	ID=LotjaGi6g1v0338300.3.CDS.5;Parent=LotjaGi6g1v0338300.3
LjG1.1_chr6	PGSB	exon	65265056	65265103	.	-	.	ID=LotjaGi6g1v0338300.3.exon.6;Parent=LotjaGi6g1v0338300.3
LjG1.1_chr6	PGSB	CDS	65265056	65265103	.	-	0	ID=LotjaGi6g1v0338300.3.CDS.6;Parent=LotjaGi6g1v0338300.3
LjG1.1_chr6	PGSB	exon	65265806	65265875	.	-	.	ID=LotjaGi6g1v0338300.3.exon.7;Parent=LotjaGi6g1v0338300.3
LjG1.1_chr6	PGSB	CDS	65265806	65265875	.	-	1	ID=LotjaGi6g1v0338300.3.CDS.7;Parent=LotjaGi6g1v0338300.3
LjG1.1_chr6	PGSB	exon	65266192	65266201	.	-	.	ID=LotjaGi6g1v0338300.3.exon.8;Parent=LotjaGi6g1v0338300.3
LjG1.1_chr6	PGSB	CDS	65266192	65266201	.	-	2	ID=LotjaGi6g1v0338300.3.CDS.8;Parent=LotjaGi6g1v0338300.3
LjG1.1_chr6	PGSB	exon	65266454	65266628	.	-	.	ID=LotjaGi6g1v0338300.3.exon.9;Parent=LotjaGi6g1v0338300.3
LjG1.1_chr6	PGSB	CDS	65266454	65266628	.	-	0	ID=LotjaGi6g1v0338300.3.CDS.9;Parent=LotjaGi6g1v0338300.3
LjG1.1_chr6	PGSB	exon	65268093	65268189	.	-	.	ID=LotjaGi6g1v0338300.3.exon.10;Parent=LotjaGi6g1v0338300.3
LjG1.1_chr6	PGSB	CDS	65268093	65268189	.	-	1	ID=LotjaGi6g1v0338300.3.CDS.10;Parent=LotjaGi6g1v0338300.3
LjG1.1_chr6	PGSB	exon	65268304	65268643	.	-	.	ID=LotjaGi6g1v0338300.3.exon.11;Parent=LotjaGi6g1v0338300.3
LjG1.1_chr6	PGSB	CDS	65268304	65268643	.	-	2	ID=LotjaGi6g1v0338300.3.CDS.11;Parent=LotjaGi6g1v0338300.3
LjG1.1_chr6	PGSB	CDS	65268766	65268781	.	-	0	ID=LotjaGi6g1v0338300.3.CDS.12;Parent=LotjaGi6g1v0338300.3
LjG1.1_chr6	PGSB	exon	65268766	65269093	.	-	.	ID=LotjaGi6g1v0338300.3.exon.12;Parent=LotjaGi6g1v0338300.3
LjG1.1_chr6	PGSB	five_prime_UTR	65268782	65269093	.	-	.	ID=LotjaGi6g1v0338300.3.five_prime_UTR.1;Parent=LotjaGi6g1v0338300.3
LjG1.1_chr6	PGSB	exon	65269821	65269919	.	-	.	ID=LotjaGi6g1v0338300.3.exon.13;Parent=LotjaGi6g1v0338300.3
LjG1.1_chr6	PGSB	five_prime_UTR	65269821	65269919	.	-	.	ID=LotjaGi6g1v0338300.3.five_prime_UTR.2;Parent=LotjaGi6g1v0338300.3
LjG1.1_chr6	PGSB	exon	65270064	65270145	.	-	.	ID=LotjaGi6g1v0338300.3.exon.14;Parent=LotjaGi6g1v0338300.3
LjG1.1_chr6	PGSB	five_prime_UTR	65270064	65270145	.	-	.	ID=LotjaGi6g1v0338300.3.five_prime_UTR.3;Parent=LotjaGi6g1v0338300.3
LjG1.1_chr6	PGSB	exon	65271300	65271430	.	-	.	ID=LotjaGi6g1v0338300.3.exon.15;Parent=LotjaGi6g1v0338300.3
LjG1.1_chr6	PGSB	five_prime_UTR	65271300	65271430	.	-	.	ID=LotjaGi6g1v0338300.3.five_prime_UTR.4;Parent=LotjaGi6g1v0338300.3
###
LjG1.1_chr6	PGSB	gene	65275927	65281468	.	-	.	ID=LotjaGi6g1v0338400_LC
LjG1.1_chr6	PGSB	mRNA	65275927	65281468	.	-	.	ID=LotjaGi6g1v0338400_LC.1;Parent=LotjaGi6g1v0338400_LC
LjG1.1_chr6	PGSB	three_prime_UTR	65275927	65280725	.	-	.	ID=LotjaGi6g1v0338400_LC.1.three_prime_UTR.1;Parent=LotjaGi6g1v0338400_LC.1
LjG1.1_chr6	PGSB	exon	65275927	65281468	.	-	.	ID=LotjaGi6g1v0338400_LC.1.exon.1;Parent=LotjaGi6g1v0338400_LC.1
LjG1.1_chr6	PGSB	CDS	65280726	65281052	.	-	0	ID=LotjaGi6g1v0338400_LC.1.CDS.1;Parent=LotjaGi6g1v0338400_LC.1
LjG1.1_chr6	PGSB	five_prime_UTR	65281053	65281468	.	-	.	ID=LotjaGi6g1v0338400_LC.1.five_prime_UTR.2;Parent=LotjaGi6g1v0338400_LC.1
###
LjG1.1_chr6	PGSB	gene	65285770	65288529	.	-	.	ID=LotjaGi6g1v0338500
LjG1.1_chr6	PGSB	mRNA	65285770	65288529	.	-	.	ID=LotjaGi6g1v0338500.1;Parent=LotjaGi6g1v0338500
LjG1.1_chr6	PGSB	three_prime_UTR	65285770	65286214	.	-	.	ID=LotjaGi6g1v0338500.1.three_prime_UTR.1;Parent=LotjaGi6g1v0338500.1
LjG1.1_chr6	PGSB	exon	65285770	65286318	.	-	.	ID=LotjaGi6g1v0338500.1.exon.1;Parent=LotjaGi6g1v0338500.1
LjG1.1_chr6	PGSB	CDS	65286215	65286318	.	-	2	ID=LotjaGi6g1v0338500.1.CDS.1;Parent=LotjaGi6g1v0338500.1
LjG1.1_chr6	PGSB	exon	65286411	65286480	.	-	.	ID=LotjaGi6g1v0338500.1.exon.2;Parent=LotjaGi6g1v0338500.1
LjG1.1_chr6	PGSB	CDS	65286411	65286480	.	-	0	ID=LotjaGi6g1v0338500.1.CDS.2;Parent=LotjaGi6g1v0338500.1
LjG1.1_chr6	PGSB	exon	65286968	65287074	.	-	.	ID=LotjaGi6g1v0338500.1.exon.3;Parent=LotjaGi6g1v0338500.1
LjG1.1_chr6	PGSB	CDS	65286968	65287074	.	-	2	ID=LotjaGi6g1v0338500.1.CDS.3;Parent=LotjaGi6g1v0338500.1
LjG1.1_chr6	PGSB	exon	65287174	65287297	.	-	.	ID=LotjaGi6g1v0338500.1.exon.4;Parent=LotjaGi6g1v0338500.1
LjG1.1_chr6	PGSB	CDS	65287174	65287297	.	-	0	ID=LotjaGi6g1v0338500.1.CDS.4;Parent=LotjaGi6g1v0338500.1
LjG1.1_chr6	PGSB	exon	65287947	65288002	.	-	.	ID=LotjaGi6g1v0338500.1.exon.5;Parent=LotjaGi6g1v0338500.1
LjG1.1_chr6	PGSB	CDS	65287947	65288002	.	-	2	ID=LotjaGi6g1v0338500.1.CDS.5;Parent=LotjaGi6g1v0338500.1
LjG1.1_chr6	PGSB	CDS	65288098	65288179	.	-	0	ID=LotjaGi6g1v0338500.1.CDS.6;Parent=LotjaGi6g1v0338500.1
LjG1.1_chr6	PGSB	exon	65288098	65288529	.	-	.	ID=LotjaGi6g1v0338500.1.exon.6;Parent=LotjaGi6g1v0338500.1
LjG1.1_chr6	PGSB	five_prime_UTR	65288180	65288529	.	-	.	ID=LotjaGi6g1v0338500.1.five_prime_UTR.2;Parent=LotjaGi6g1v0338500.1
###
LjG1.1_chr6	PGSB	gene	65289127	65294129	.	-	.	ID=LotjaGi6g1v0338600
LjG1.1_chr6	PGSB	mRNA	65289127	65294129	.	-	.	ID=LotjaGi6g1v0338600.1;Parent=LotjaGi6g1v0338600
LjG1.1_chr6	PGSB	three_prime_UTR	65289127	65289947	.	-	.	ID=LotjaGi6g1v0338600.1.three_prime_UTR.1;Parent=LotjaGi6g1v0338600.1
LjG1.1_chr6	PGSB	exon	65289127	65290139	.	-	.	ID=LotjaGi6g1v0338600.1.exon.1;Parent=LotjaGi6g1v0338600.1
LjG1.1_chr6	PGSB	CDS	65289948	65290139	.	-	0	ID=LotjaGi6g1v0338600.1.CDS.1;Parent=LotjaGi6g1v0338600.1
LjG1.1_chr6	PGSB	exon	65290265	65290387	.	-	.	ID=LotjaGi6g1v0338600.1.exon.2;Parent=LotjaGi6g1v0338600.1
LjG1.1_chr6	PGSB	CDS	65290265	65290387	.	-	0	ID=LotjaGi6g1v0338600.1.CDS.2;Parent=LotjaGi6g1v0338600.1
LjG1.1_chr6	PGSB	exon	65290890	65291192	.	-	.	ID=LotjaGi6g1v0338600.1.exon.3;Parent=LotjaGi6g1v0338600.1
LjG1.1_chr6	PGSB	CDS	65290890	65291192	.	-	0	ID=LotjaGi6g1v0338600.1.CDS.3;Parent=LotjaGi6g1v0338600.1
LjG1.1_chr6	PGSB	exon	65291908	65291978	.	-	.	ID=LotjaGi6g1v0338600.1.exon.4;Parent=LotjaGi6g1v0338600.1
LjG1.1_chr6	PGSB	CDS	65291908	65291978	.	-	2	ID=LotjaGi6g1v0338600.1.CDS.4;Parent=LotjaGi6g1v0338600.1
LjG1.1_chr6	PGSB	exon	65292189	65292266	.	-	.	ID=LotjaGi6g1v0338600.1.exon.5;Parent=LotjaGi6g1v0338600.1
LjG1.1_chr6	PGSB	CDS	65292189	65292266	.	-	2	ID=LotjaGi6g1v0338600.1.CDS.5;Parent=LotjaGi6g1v0338600.1
LjG1.1_chr6	PGSB	exon	65292365	65292451	.	-	.	ID=LotjaGi6g1v0338600.1.exon.6;Parent=LotjaGi6g1v0338600.1
LjG1.1_chr6	PGSB	CDS	65292365	65292451	.	-	2	ID=LotjaGi6g1v0338600.1.CDS.6;Parent=LotjaGi6g1v0338600.1
LjG1.1_chr6	PGSB	exon	65292698	65292770	.	-	.	ID=LotjaGi6g1v0338600.1.exon.7;Parent=LotjaGi6g1v0338600.1
LjG1.1_chr6	PGSB	CDS	65292698	65292770	.	-	0	ID=LotjaGi6g1v0338600.1.CDS.7;Parent=LotjaGi6g1v0338600.1
LjG1.1_chr6	PGSB	exon	65293009	65293109	.	-	.	ID=LotjaGi6g1v0338600.1.exon.8;Parent=LotjaGi6g1v0338600.1
LjG1.1_chr6	PGSB	CDS	65293009	65293109	.	-	2	ID=LotjaGi6g1v0338600.1.CDS.8;Parent=LotjaGi6g1v0338600.1
LjG1.1_chr6	PGSB	exon	65293343	65293465	.	-	.	ID=LotjaGi6g1v0338600.1.exon.9;Parent=LotjaGi6g1v0338600.1
LjG1.1_chr6	PGSB	CDS	65293343	65293465	.	-	2	ID=LotjaGi6g1v0338600.1.CDS.9;Parent=LotjaGi6g1v0338600.1
LjG1.1_chr6	PGSB	CDS	65293557	65293881	.	-	0	ID=LotjaGi6g1v0338600.1.CDS.10;Parent=LotjaGi6g1v0338600.1
LjG1.1_chr6	PGSB	exon	65293557	65294129	.	-	.	ID=LotjaGi6g1v0338600.1.exon.10;Parent=LotjaGi6g1v0338600.1
LjG1.1_chr6	PGSB	five_prime_UTR	65293882	65294129	.	-	.	ID=LotjaGi6g1v0338600.1.five_prime_UTR.2;Parent=LotjaGi6g1v0338600.1
LjG1.1_chr6	PGSB	mRNA	65289948	65292722	.	-	.	ID=LotjaGi6g1v0338600.2;Parent=LotjaGi6g1v0338600
LjG1.1_chr6	PGSB	exon	65289948	65290139	.	-	.	ID=LotjaGi6g1v0338600.2.exon.1;Parent=LotjaGi6g1v0338600.2
LjG1.1_chr6	PGSB	CDS	65289948	65290139	.	-	0	ID=LotjaGi6g1v0338600.2.CDS.1;Parent=LotjaGi6g1v0338600.2
LjG1.1_chr6	PGSB	exon	65290265	65290387	.	-	.	ID=LotjaGi6g1v0338600.2.exon.2;Parent=LotjaGi6g1v0338600.2
LjG1.1_chr6	PGSB	CDS	65290265	65290387	.	-	0	ID=LotjaGi6g1v0338600.2.CDS.2;Parent=LotjaGi6g1v0338600.2
LjG1.1_chr6	PGSB	exon	65290890	65291192	.	-	.	ID=LotjaGi6g1v0338600.2.exon.3;Parent=LotjaGi6g1v0338600.2
LjG1.1_chr6	PGSB	CDS	65290890	65291192	.	-	0	ID=LotjaGi6g1v0338600.2.CDS.3;Parent=LotjaGi6g1v0338600.2
LjG1.1_chr6	PGSB	exon	65291908	65291978	.	-	.	ID=LotjaGi6g1v0338600.2.exon.4;Parent=LotjaGi6g1v0338600.2
LjG1.1_chr6	PGSB	CDS	65291908	65291978	.	-	2	ID=LotjaGi6g1v0338600.2.CDS.4;Parent=LotjaGi6g1v0338600.2
LjG1.1_chr6	PGSB	exon	65292189	65292266	.	-	.	ID=LotjaGi6g1v0338600.2.exon.5;Parent=LotjaGi6g1v0338600.2
LjG1.1_chr6	PGSB	CDS	65292189	65292266	.	-	2	ID=LotjaGi6g1v0338600.2.CDS.5;Parent=LotjaGi6g1v0338600.2
LjG1.1_chr6	PGSB	exon	65292365	65292451	.	-	.	ID=LotjaGi6g1v0338600.2.exon.6;Parent=LotjaGi6g1v0338600.2
LjG1.1_chr6	PGSB	CDS	65292365	65292451	.	-	2	ID=LotjaGi6g1v0338600.2.CDS.6;Parent=LotjaGi6g1v0338600.2
LjG1.1_chr6	PGSB	exon	65292698	65292722	.	-	.	ID=LotjaGi6g1v0338600.2.exon.7;Parent=LotjaGi6g1v0338600.2
LjG1.1_chr6	PGSB	CDS	65292698	65292722	.	-	0	ID=LotjaGi6g1v0338600.2.CDS.7;Parent=LotjaGi6g1v0338600.2
###
LjG1.1_chr6	PGSB	gene	65301115	65307291	.	+	.	ID=LotjaGi6g1v0338700
LjG1.1_chr6	PGSB	mRNA	65301115	65307291	.	+	.	ID=LotjaGi6g1v0338700.1;Parent=LotjaGi6g1v0338700
LjG1.1_chr6	PGSB	five_prime_UTR	65301115	65301928	.	+	.	ID=LotjaGi6g1v0338700.1.five_prime_UTR.1;Parent=LotjaGi6g1v0338700.1
LjG1.1_chr6	PGSB	exon	65301115	65302029	.	+	.	ID=LotjaGi6g1v0338700.1.exon.1;Parent=LotjaGi6g1v0338700.1
LjG1.1_chr6	PGSB	CDS	65301929	65302029	.	+	0	ID=LotjaGi6g1v0338700.1.CDS.1;Parent=LotjaGi6g1v0338700.1
LjG1.1_chr6	PGSB	exon	65302642	65302717	.	+	.	ID=LotjaGi6g1v0338700.1.exon.2;Parent=LotjaGi6g1v0338700.1
LjG1.1_chr6	PGSB	CDS	65302642	65302717	.	+	1	ID=LotjaGi6g1v0338700.1.CDS.2;Parent=LotjaGi6g1v0338700.1
LjG1.1_chr6	PGSB	exon	65303155	65303213	.	+	.	ID=LotjaGi6g1v0338700.1.exon.3;Parent=LotjaGi6g1v0338700.1
LjG1.1_chr6	PGSB	CDS	65303155	65303213	.	+	0	ID=LotjaGi6g1v0338700.1.CDS.3;Parent=LotjaGi6g1v0338700.1
LjG1.1_chr6	PGSB	exon	65303672	65304165	.	+	.	ID=LotjaGi6g1v0338700.1.exon.4;Parent=LotjaGi6g1v0338700.1
LjG1.1_chr6	PGSB	CDS	65303672	65304165	.	+	1	ID=LotjaGi6g1v0338700.1.CDS.4;Parent=LotjaGi6g1v0338700.1
LjG1.1_chr6	PGSB	exon	65304236	65304396	.	+	.	ID=LotjaGi6g1v0338700.1.exon.5;Parent=LotjaGi6g1v0338700.1
LjG1.1_chr6	PGSB	CDS	65304236	65304396	.	+	2	ID=LotjaGi6g1v0338700.1.CDS.5;Parent=LotjaGi6g1v0338700.1
LjG1.1_chr6	PGSB	exon	65304553	65304756	.	+	.	ID=LotjaGi6g1v0338700.1.exon.6;Parent=LotjaGi6g1v0338700.1
LjG1.1_chr6	PGSB	CDS	65304553	65304756	.	+	0	ID=LotjaGi6g1v0338700.1.CDS.6;Parent=LotjaGi6g1v0338700.1
LjG1.1_chr6	PGSB	exon	65305259	65305505	.	+	.	ID=LotjaGi6g1v0338700.1.exon.7;Parent=LotjaGi6g1v0338700.1
LjG1.1_chr6	PGSB	CDS	65305259	65305505	.	+	0	ID=LotjaGi6g1v0338700.1.CDS.7;Parent=LotjaGi6g1v0338700.1
LjG1.1_chr6	PGSB	CDS	65305967	65306517	.	+	2	ID=LotjaGi6g1v0338700.1.CDS.8;Parent=LotjaGi6g1v0338700.1
LjG1.1_chr6	PGSB	exon	65305967	65307291	.	+	.	ID=LotjaGi6g1v0338700.1.exon.8;Parent=LotjaGi6g1v0338700.1
LjG1.1_chr6	PGSB	three_prime_UTR	65306518	65307291	.	+	.	ID=LotjaGi6g1v0338700.1.three_prime_UTR.2;Parent=LotjaGi6g1v0338700.1
###
LjG1.1_chr6	PGSB	gene	65309792	65313196	.	+	.	ID=LotjaGi6g1v0338800
LjG1.1_chr6	PGSB	mRNA	65309792	65313196	.	+	.	ID=LotjaGi6g1v0338800.1;Parent=LotjaGi6g1v0338800
LjG1.1_chr6	PGSB	five_prime_UTR	65309792	65310195	.	+	.	ID=LotjaGi6g1v0338800.1.five_prime_UTR.1;Parent=LotjaGi6g1v0338800.1
LjG1.1_chr6	PGSB	exon	65309792	65311185	.	+	.	ID=LotjaGi6g1v0338800.1.exon.1;Parent=LotjaGi6g1v0338800.1
LjG1.1_chr6	PGSB	CDS	65310196	65311185	.	+	0	ID=LotjaGi6g1v0338800.1.CDS.1;Parent=LotjaGi6g1v0338800.1
LjG1.1_chr6	PGSB	exon	65312070	65312237	.	+	.	ID=LotjaGi6g1v0338800.1.exon.2;Parent=LotjaGi6g1v0338800.1
LjG1.1_chr6	PGSB	CDS	65312070	65312237	.	+	0	ID=LotjaGi6g1v0338800.1.CDS.2;Parent=LotjaGi6g1v0338800.1
LjG1.1_chr6	PGSB	CDS	65312440	65312781	.	+	0	ID=LotjaGi6g1v0338800.1.CDS.3;Parent=LotjaGi6g1v0338800.1
LjG1.1_chr6	PGSB	exon	65312440	65313196	.	+	.	ID=LotjaGi6g1v0338800.1.exon.3;Parent=LotjaGi6g1v0338800.1
LjG1.1_chr6	PGSB	three_prime_UTR	65312782	65313196	.	+	.	ID=LotjaGi6g1v0338800.1.three_prime_UTR.2;Parent=LotjaGi6g1v0338800.1
###
LjG1.1_chr6	PGSB	gene	65314508	65315745	.	+	.	ID=LotjaGi6g1v0338900
LjG1.1_chr6	PGSB	mRNA	65314508	65315745	.	+	.	ID=LotjaGi6g1v0338900.1;Parent=LotjaGi6g1v0338900
LjG1.1_chr6	PGSB	exon	65314508	65314646	.	+	.	ID=LotjaGi6g1v0338900.1.exon.1;Parent=LotjaGi6g1v0338900.1
LjG1.1_chr6	PGSB	five_prime_UTR	65314508	65314646	.	+	.	ID=LotjaGi6g1v0338900.1.five_prime_UTR.1;Parent=LotjaGi6g1v0338900.1
LjG1.1_chr6	PGSB	five_prime_UTR	65314872	65314902	.	+	.	ID=LotjaGi6g1v0338900.1.five_prime_UTR.2;Parent=LotjaGi6g1v0338900.1
LjG1.1_chr6	PGSB	exon	65314872	65315043	.	+	.	ID=LotjaGi6g1v0338900.1.exon.2;Parent=LotjaGi6g1v0338900.1
LjG1.1_chr6	PGSB	CDS	65314903	65315043	.	+	0	ID=LotjaGi6g1v0338900.1.CDS.1;Parent=LotjaGi6g1v0338900.1
LjG1.1_chr6	PGSB	exon	65315169	65315243	.	+	.	ID=LotjaGi6g1v0338900.1.exon.3;Parent=LotjaGi6g1v0338900.1
LjG1.1_chr6	PGSB	CDS	65315169	65315243	.	+	0	ID=LotjaGi6g1v0338900.1.CDS.2;Parent=LotjaGi6g1v0338900.1
LjG1.1_chr6	PGSB	CDS	65315329	65315526	.	+	0	ID=LotjaGi6g1v0338900.1.CDS.3;Parent=LotjaGi6g1v0338900.1
LjG1.1_chr6	PGSB	exon	65315329	65315745	.	+	.	ID=LotjaGi6g1v0338900.1.exon.4;Parent=LotjaGi6g1v0338900.1
LjG1.1_chr6	PGSB	three_prime_UTR	65315527	65315745	.	+	.	ID=LotjaGi6g1v0338900.1.three_prime_UTR.3;Parent=LotjaGi6g1v0338900.1
###
LjG1.1_chr6	PGSB	gene	65316996	65320497	.	+	.	ID=LotjaGi6g1v0339000
LjG1.1_chr6	PGSB	mRNA	65316996	65320497	.	+	.	ID=LotjaGi6g1v0339000.1;Parent=LotjaGi6g1v0339000
LjG1.1_chr6	PGSB	five_prime_UTR	65316996	65317044	.	+	.	ID=LotjaGi6g1v0339000.1.five_prime_UTR.1;Parent=LotjaGi6g1v0339000.1
LjG1.1_chr6	PGSB	exon	65316996	65317192	.	+	.	ID=LotjaGi6g1v0339000.1.exon.1;Parent=LotjaGi6g1v0339000.1
LjG1.1_chr6	PGSB	CDS	65317045	65317192	.	+	0	ID=LotjaGi6g1v0339000.1.CDS.1;Parent=LotjaGi6g1v0339000.1
LjG1.1_chr6	PGSB	exon	65317294	65318039	.	+	.	ID=LotjaGi6g1v0339000.1.exon.2;Parent=LotjaGi6g1v0339000.1
LjG1.1_chr6	PGSB	CDS	65317294	65318039	.	+	2	ID=LotjaGi6g1v0339000.1.CDS.2;Parent=LotjaGi6g1v0339000.1
LjG1.1_chr6	PGSB	exon	65318119	65318307	.	+	.	ID=LotjaGi6g1v0339000.1.exon.3;Parent=LotjaGi6g1v0339000.1
LjG1.1_chr6	PGSB	CDS	65318119	65318307	.	+	0	ID=LotjaGi6g1v0339000.1.CDS.3;Parent=LotjaGi6g1v0339000.1
LjG1.1_chr6	PGSB	exon	65318390	65318498	.	+	.	ID=LotjaGi6g1v0339000.1.exon.4;Parent=LotjaGi6g1v0339000.1
LjG1.1_chr6	PGSB	CDS	65318390	65318498	.	+	0	ID=LotjaGi6g1v0339000.1.CDS.4;Parent=LotjaGi6g1v0339000.1
LjG1.1_chr6	PGSB	exon	65318613	65318671	.	+	.	ID=LotjaGi6g1v0339000.1.exon.5;Parent=LotjaGi6g1v0339000.1
LjG1.1_chr6	PGSB	CDS	65318613	65318671	.	+	2	ID=LotjaGi6g1v0339000.1.CDS.5;Parent=LotjaGi6g1v0339000.1
LjG1.1_chr6	PGSB	exon	65318755	65318917	.	+	.	ID=LotjaGi6g1v0339000.1.exon.6;Parent=LotjaGi6g1v0339000.1
LjG1.1_chr6	PGSB	CDS	65318755	65318917	.	+	0	ID=LotjaGi6g1v0339000.1.CDS.6;Parent=LotjaGi6g1v0339000.1
LjG1.1_chr6	PGSB	exon	65319002	65319069	.	+	.	ID=LotjaGi6g1v0339000.1.exon.7;Parent=LotjaGi6g1v0339000.1
LjG1.1_chr6	PGSB	CDS	65319002	65319069	.	+	2	ID=LotjaGi6g1v0339000.1.CDS.7;Parent=LotjaGi6g1v0339000.1
LjG1.1_chr6	PGSB	exon	65319181	65319601	.	+	.	ID=LotjaGi6g1v0339000.1.exon.8;Parent=LotjaGi6g1v0339000.1
LjG1.1_chr6	PGSB	CDS	65319181	65319601	.	+	0	ID=LotjaGi6g1v0339000.1.CDS.8;Parent=LotjaGi6g1v0339000.1
LjG1.1_chr6	PGSB	CDS	65319688	65319797	.	+	2	ID=LotjaGi6g1v0339000.1.CDS.9;Parent=LotjaGi6g1v0339000.1
LjG1.1_chr6	PGSB	exon	65319688	65320497	.	+	.	ID=LotjaGi6g1v0339000.1.exon.9;Parent=LotjaGi6g1v0339000.1
LjG1.1_chr6	PGSB	three_prime_UTR	65319798	65320497	.	+	.	ID=LotjaGi6g1v0339000.1.three_prime_UTR.2;Parent=LotjaGi6g1v0339000.1
###
LjG1.1_chr6	PGSB	gene	65323202	65324941	.	+	.	ID=LotjaGi6g1v0339100
LjG1.1_chr6	PGSB	mRNA	65323202	65324941	.	+	.	ID=LotjaGi6g1v0339100.1;Parent=LotjaGi6g1v0339100
LjG1.1_chr6	PGSB	five_prime_UTR	65323202	65323501	.	+	.	ID=LotjaGi6g1v0339100.1.five_prime_UTR.1;Parent=LotjaGi6g1v0339100.1
LjG1.1_chr6	PGSB	exon	65323202	65324941	.	+	.	ID=LotjaGi6g1v0339100.1.exon.1;Parent=LotjaGi6g1v0339100.1
LjG1.1_chr6	PGSB	CDS	65323502	65324509	.	+	0	ID=LotjaGi6g1v0339100.1.CDS.1;Parent=LotjaGi6g1v0339100.1
LjG1.1_chr6	PGSB	three_prime_UTR	65324510	65324941	.	+	.	ID=LotjaGi6g1v0339100.1.three_prime_UTR.2;Parent=LotjaGi6g1v0339100.1
###
LjG1.1_chr6	PGSB	gene	65329825	65335259	.	+	.	ID=LotjaGi6g1v0339200
LjG1.1_chr6	PGSB	mRNA	65329825	65335259	.	+	.	ID=LotjaGi6g1v0339200.1;Parent=LotjaGi6g1v0339200
LjG1.1_chr6	PGSB	five_prime_UTR	65329825	65329960	.	+	.	ID=LotjaGi6g1v0339200.1.five_prime_UTR.1;Parent=LotjaGi6g1v0339200.1
LjG1.1_chr6	PGSB	exon	65329825	65330052	.	+	.	ID=LotjaGi6g1v0339200.1.exon.1;Parent=LotjaGi6g1v0339200.1
LjG1.1_chr6	PGSB	CDS	65329961	65330052	.	+	0	ID=LotjaGi6g1v0339200.1.CDS.1;Parent=LotjaGi6g1v0339200.1
LjG1.1_chr6	PGSB	exon	65330482	65330734	.	+	.	ID=LotjaGi6g1v0339200.1.exon.2;Parent=LotjaGi6g1v0339200.1
LjG1.1_chr6	PGSB	CDS	65330482	65330734	.	+	1	ID=LotjaGi6g1v0339200.1.CDS.2;Parent=LotjaGi6g1v0339200.1
LjG1.1_chr6	PGSB	exon	65331989	65332195	.	+	.	ID=LotjaGi6g1v0339200.1.exon.3;Parent=LotjaGi6g1v0339200.1
LjG1.1_chr6	PGSB	CDS	65331989	65332195	.	+	0	ID=LotjaGi6g1v0339200.1.CDS.3;Parent=LotjaGi6g1v0339200.1
LjG1.1_chr6	PGSB	exon	65332409	65332659	.	+	.	ID=LotjaGi6g1v0339200.1.exon.4;Parent=LotjaGi6g1v0339200.1
LjG1.1_chr6	PGSB	CDS	65332409	65332659	.	+	0	ID=LotjaGi6g1v0339200.1.CDS.4;Parent=LotjaGi6g1v0339200.1
LjG1.1_chr6	PGSB	exon	65332835	65333057	.	+	.	ID=LotjaGi6g1v0339200.1.exon.5;Parent=LotjaGi6g1v0339200.1
LjG1.1_chr6	PGSB	CDS	65332835	65333057	.	+	1	ID=LotjaGi6g1v0339200.1.CDS.5;Parent=LotjaGi6g1v0339200.1
LjG1.1_chr6	PGSB	exon	65333200	65333304	.	+	.	ID=LotjaGi6g1v0339200.1.exon.6;Parent=LotjaGi6g1v0339200.1
LjG1.1_chr6	PGSB	CDS	65333200	65333304	.	+	0	ID=LotjaGi6g1v0339200.1.CDS.6;Parent=LotjaGi6g1v0339200.1
LjG1.1_chr6	PGSB	exon	65333607	65333879	.	+	.	ID=LotjaGi6g1v0339200.1.exon.7;Parent=LotjaGi6g1v0339200.1
LjG1.1_chr6	PGSB	CDS	65333607	65333879	.	+	0	ID=LotjaGi6g1v0339200.1.CDS.7;Parent=LotjaGi6g1v0339200.1
LjG1.1_chr6	PGSB	exon	65333991	65334112	.	+	.	ID=LotjaGi6g1v0339200.1.exon.8;Parent=LotjaGi6g1v0339200.1
LjG1.1_chr6	PGSB	CDS	65333991	65334112	.	+	0	ID=LotjaGi6g1v0339200.1.CDS.8;Parent=LotjaGi6g1v0339200.1
LjG1.1_chr6	PGSB	exon	65334242	65334361	.	+	.	ID=LotjaGi6g1v0339200.1.exon.9;Parent=LotjaGi6g1v0339200.1
LjG1.1_chr6	PGSB	CDS	65334242	65334361	.	+	1	ID=LotjaGi6g1v0339200.1.CDS.9;Parent=LotjaGi6g1v0339200.1
LjG1.1_chr6	PGSB	CDS	65334506	65334593	.	+	1	ID=LotjaGi6g1v0339200.1.CDS.10;Parent=LotjaGi6g1v0339200.1
LjG1.1_chr6	PGSB	exon	65334506	65335259	.	+	.	ID=LotjaGi6g1v0339200.1.exon.10;Parent=LotjaGi6g1v0339200.1
LjG1.1_chr6	PGSB	three_prime_UTR	65334594	65335259	.	+	.	ID=LotjaGi6g1v0339200.1.three_prime_UTR.2;Parent=LotjaGi6g1v0339200.1
LjG1.1_chr6	PGSB	mRNA	65330232	65334593	.	+	.	ID=LotjaGi6g1v0339200.2;Parent=LotjaGi6g1v0339200
LjG1.1_chr6	PGSB	five_prime_UTR	65330232	65330368	.	+	.	ID=LotjaGi6g1v0339200.2.five_prime_UTR.1;Parent=LotjaGi6g1v0339200.2
LjG1.1_chr6	PGSB	exon	65330232	65330394	.	+	.	ID=LotjaGi6g1v0339200.2.exon.1;Parent=LotjaGi6g1v0339200.2
LjG1.1_chr6	PGSB	CDS	65330369	65330394	.	+	0	ID=LotjaGi6g1v0339200.2.CDS.1;Parent=LotjaGi6g1v0339200.2
LjG1.1_chr6	PGSB	exon	65330482	65330713	.	+	.	ID=LotjaGi6g1v0339200.2.exon.2;Parent=LotjaGi6g1v0339200.2
LjG1.1_chr6	PGSB	CDS	65330482	65330713	.	+	1	ID=LotjaGi6g1v0339200.2.CDS.2;Parent=LotjaGi6g1v0339200.2
LjG1.1_chr6	PGSB	exon	65331989	65332195	.	+	.	ID=LotjaGi6g1v0339200.2.exon.3;Parent=LotjaGi6g1v0339200.2
LjG1.1_chr6	PGSB	CDS	65331989	65332195	.	+	0	ID=LotjaGi6g1v0339200.2.CDS.3;Parent=LotjaGi6g1v0339200.2
LjG1.1_chr6	PGSB	exon	65332409	65332659	.	+	.	ID=LotjaGi6g1v0339200.2.exon.4;Parent=LotjaGi6g1v0339200.2
LjG1.1_chr6	PGSB	CDS	65332409	65332659	.	+	0	ID=LotjaGi6g1v0339200.2.CDS.4;Parent=LotjaGi6g1v0339200.2
LjG1.1_chr6	PGSB	exon	65332835	65333057	.	+	.	ID=LotjaGi6g1v0339200.2.exon.5;Parent=LotjaGi6g1v0339200.2
LjG1.1_chr6	PGSB	CDS	65332835	65333057	.	+	1	ID=LotjaGi6g1v0339200.2.CDS.5;Parent=LotjaGi6g1v0339200.2
LjG1.1_chr6	PGSB	exon	65333200	65333304	.	+	.	ID=LotjaGi6g1v0339200.2.exon.6;Parent=LotjaGi6g1v0339200.2
LjG1.1_chr6	PGSB	CDS	65333200	65333304	.	+	0	ID=LotjaGi6g1v0339200.2.CDS.6;Parent=LotjaGi6g1v0339200.2
LjG1.1_chr6	PGSB	exon	65333607	65333879	.	+	.	ID=LotjaGi6g1v0339200.2.exon.7;Parent=LotjaGi6g1v0339200.2
LjG1.1_chr6	PGSB	CDS	65333607	65333879	.	+	0	ID=LotjaGi6g1v0339200.2.CDS.7;Parent=LotjaGi6g1v0339200.2
LjG1.1_chr6	PGSB	exon	65333991	65334112	.	+	.	ID=LotjaGi6g1v0339200.2.exon.8;Parent=LotjaGi6g1v0339200.2
LjG1.1_chr6	PGSB	CDS	65333991	65334112	.	+	0	ID=LotjaGi6g1v0339200.2.CDS.8;Parent=LotjaGi6g1v0339200.2
LjG1.1_chr6	PGSB	exon	65334242	65334361	.	+	.	ID=LotjaGi6g1v0339200.2.exon.9;Parent=LotjaGi6g1v0339200.2
LjG1.1_chr6	PGSB	CDS	65334242	65334361	.	+	1	ID=LotjaGi6g1v0339200.2.CDS.9;Parent=LotjaGi6g1v0339200.2
LjG1.1_chr6	PGSB	exon	65334506	65334593	.	+	.	ID=LotjaGi6g1v0339200.2.exon.10;Parent=LotjaGi6g1v0339200.2
LjG1.1_chr6	PGSB	CDS	65334506	65334593	.	+	1	ID=LotjaGi6g1v0339200.2.CDS.10;Parent=LotjaGi6g1v0339200.2
LjG1.1_chr6	PGSB	mRNA	65330297	65334593	.	+	.	ID=LotjaGi6g1v0339200.3;Parent=LotjaGi6g1v0339200
LjG1.1_chr6	PGSB	five_prime_UTR	65330297	65330368	.	+	.	ID=LotjaGi6g1v0339200.3.five_prime_UTR.1;Parent=LotjaGi6g1v0339200.3
LjG1.1_chr6	PGSB	exon	65330297	65330394	.	+	.	ID=LotjaGi6g1v0339200.3.exon.1;Parent=LotjaGi6g1v0339200.3
LjG1.1_chr6	PGSB	CDS	65330369	65330394	.	+	0	ID=LotjaGi6g1v0339200.3.CDS.1;Parent=LotjaGi6g1v0339200.3
LjG1.1_chr6	PGSB	exon	65330482	65330686	.	+	.	ID=LotjaGi6g1v0339200.3.exon.2;Parent=LotjaGi6g1v0339200.3
LjG1.1_chr6	PGSB	CDS	65330482	65330686	.	+	1	ID=LotjaGi6g1v0339200.3.CDS.2;Parent=LotjaGi6g1v0339200.3
LjG1.1_chr6	PGSB	exon	65331989	65332195	.	+	.	ID=LotjaGi6g1v0339200.3.exon.3;Parent=LotjaGi6g1v0339200.3
LjG1.1_chr6	PGSB	CDS	65331989	65332195	.	+	0	ID=LotjaGi6g1v0339200.3.CDS.3;Parent=LotjaGi6g1v0339200.3
LjG1.1_chr6	PGSB	exon	65332409	65332659	.	+	.	ID=LotjaGi6g1v0339200.3.exon.4;Parent=LotjaGi6g1v0339200.3
LjG1.1_chr6	PGSB	CDS	65332409	65332659	.	+	0	ID=LotjaGi6g1v0339200.3.CDS.4;Parent=LotjaGi6g1v0339200.3
LjG1.1_chr6	PGSB	exon	65332835	65333057	.	+	.	ID=LotjaGi6g1v0339200.3.exon.5;Parent=LotjaGi6g1v0339200.3
LjG1.1_chr6	PGSB	CDS	65332835	65333057	.	+	1	ID=LotjaGi6g1v0339200.3.CDS.5;Parent=LotjaGi6g1v0339200.3
LjG1.1_chr6	PGSB	exon	65333200	65333304	.	+	.	ID=LotjaGi6g1v0339200.3.exon.6;Parent=LotjaGi6g1v0339200.3
LjG1.1_chr6	PGSB	CDS	65333200	65333304	.	+	0	ID=LotjaGi6g1v0339200.3.CDS.6;Parent=LotjaGi6g1v0339200.3
LjG1.1_chr6	PGSB	exon	65333607	65333879	.	+	.	ID=LotjaGi6g1v0339200.3.exon.7;Parent=LotjaGi6g1v0339200.3
LjG1.1_chr6	PGSB	CDS	65333607	65333879	.	+	0	ID=LotjaGi6g1v0339200.3.CDS.7;Parent=LotjaGi6g1v0339200.3
LjG1.1_chr6	PGSB	exon	65333991	65334112	.	+	.	ID=LotjaGi6g1v0339200.3.exon.8;Parent=LotjaGi6g1v0339200.3
LjG1.1_chr6	PGSB	CDS	65333991	65334112	.	+	0	ID=LotjaGi6g1v0339200.3.CDS.8;Parent=LotjaGi6g1v0339200.3
LjG1.1_chr6	PGSB	exon	65334242	65334361	.	+	.	ID=LotjaGi6g1v0339200.3.exon.9;Parent=LotjaGi6g1v0339200.3
LjG1.1_chr6	PGSB	CDS	65334242	65334361	.	+	1	ID=LotjaGi6g1v0339200.3.CDS.9;Parent=LotjaGi6g1v0339200.3
LjG1.1_chr6	PGSB	exon	65334506	65334593	.	+	.	ID=LotjaGi6g1v0339200.3.exon.10;Parent=LotjaGi6g1v0339200.3
LjG1.1_chr6	PGSB	CDS	65334506	65334593	.	+	1	ID=LotjaGi6g1v0339200.3.CDS.10;Parent=LotjaGi6g1v0339200.3
LjG1.1_chr6	PGSB	mRNA	65330297	65334593	.	+	.	ID=LotjaGi6g1v0339200.4;Parent=LotjaGi6g1v0339200
LjG1.1_chr6	PGSB	five_prime_UTR	65330297	65330368	.	+	.	ID=LotjaGi6g1v0339200.4.five_prime_UTR.1;Parent=LotjaGi6g1v0339200.4
LjG1.1_chr6	PGSB	exon	65330297	65330394	.	+	.	ID=LotjaGi6g1v0339200.4.exon.1;Parent=LotjaGi6g1v0339200.4
LjG1.1_chr6	PGSB	CDS	65330369	65330394	.	+	0	ID=LotjaGi6g1v0339200.4.CDS.1;Parent=LotjaGi6g1v0339200.4
LjG1.1_chr6	PGSB	exon	65330482	65330686	.	+	.	ID=LotjaGi6g1v0339200.4.exon.2;Parent=LotjaGi6g1v0339200.4
LjG1.1_chr6	PGSB	CDS	65330482	65330686	.	+	1	ID=LotjaGi6g1v0339200.4.CDS.2;Parent=LotjaGi6g1v0339200.4
LjG1.1_chr6	PGSB	exon	65331989	65332195	.	+	.	ID=LotjaGi6g1v0339200.4.exon.3;Parent=LotjaGi6g1v0339200.4
LjG1.1_chr6	PGSB	CDS	65331989	65332195	.	+	0	ID=LotjaGi6g1v0339200.4.CDS.3;Parent=LotjaGi6g1v0339200.4
LjG1.1_chr6	PGSB	exon	65332409	65332659	.	+	.	ID=LotjaGi6g1v0339200.4.exon.4;Parent=LotjaGi6g1v0339200.4
LjG1.1_chr6	PGSB	CDS	65332409	65332659	.	+	0	ID=LotjaGi6g1v0339200.4.CDS.4;Parent=LotjaGi6g1v0339200.4
LjG1.1_chr6	PGSB	exon	65332835	65333057	.	+	.	ID=LotjaGi6g1v0339200.4.exon.5;Parent=LotjaGi6g1v0339200.4
LjG1.1_chr6	PGSB	CDS	65332835	65333057	.	+	1	ID=LotjaGi6g1v0339200.4.CDS.5;Parent=LotjaGi6g1v0339200.4
LjG1.1_chr6	PGSB	exon	65333167	65333304	.	+	.	ID=LotjaGi6g1v0339200.4.exon.6;Parent=LotjaGi6g1v0339200.4
LjG1.1_chr6	PGSB	CDS	65333167	65333304	.	+	0	ID=LotjaGi6g1v0339200.4.CDS.6;Parent=LotjaGi6g1v0339200.4
LjG1.1_chr6	PGSB	exon	65333607	65333879	.	+	.	ID=LotjaGi6g1v0339200.4.exon.7;Parent=LotjaGi6g1v0339200.4
LjG1.1_chr6	PGSB	CDS	65333607	65333879	.	+	0	ID=LotjaGi6g1v0339200.4.CDS.7;Parent=LotjaGi6g1v0339200.4
LjG1.1_chr6	PGSB	exon	65333991	65334112	.	+	.	ID=LotjaGi6g1v0339200.4.exon.8;Parent=LotjaGi6g1v0339200.4
LjG1.1_chr6	PGSB	CDS	65333991	65334112	.	+	0	ID=LotjaGi6g1v0339200.4.CDS.8;Parent=LotjaGi6g1v0339200.4
LjG1.1_chr6	PGSB	exon	65334242	65334361	.	+	.	ID=LotjaGi6g1v0339200.4.exon.9;Parent=LotjaGi6g1v0339200.4
LjG1.1_chr6	PGSB	CDS	65334242	65334361	.	+	1	ID=LotjaGi6g1v0339200.4.CDS.9;Parent=LotjaGi6g1v0339200.4
LjG1.1_chr6	PGSB	exon	65334506	65334593	.	+	.	ID=LotjaGi6g1v0339200.4.exon.10;Parent=LotjaGi6g1v0339200.4
LjG1.1_chr6	PGSB	CDS	65334506	65334593	.	+	1	ID=LotjaGi6g1v0339200.4.CDS.10;Parent=LotjaGi6g1v0339200.4
LjG1.1_chr6	PGSB	mRNA	65330297	65334593	.	+	.	ID=LotjaGi6g1v0339200.5;Parent=LotjaGi6g1v0339200
LjG1.1_chr6	PGSB	five_prime_UTR	65330297	65330368	.	+	.	ID=LotjaGi6g1v0339200.5.five_prime_UTR.1;Parent=LotjaGi6g1v0339200.5
LjG1.1_chr6	PGSB	exon	65330297	65330394	.	+	.	ID=LotjaGi6g1v0339200.5.exon.1;Parent=LotjaGi6g1v0339200.5
LjG1.1_chr6	PGSB	CDS	65330369	65330394	.	+	0	ID=LotjaGi6g1v0339200.5.CDS.1;Parent=LotjaGi6g1v0339200.5
LjG1.1_chr6	PGSB	exon	65330482	65330734	.	+	.	ID=LotjaGi6g1v0339200.5.exon.2;Parent=LotjaGi6g1v0339200.5
LjG1.1_chr6	PGSB	CDS	65330482	65330734	.	+	1	ID=LotjaGi6g1v0339200.5.CDS.2;Parent=LotjaGi6g1v0339200.5
LjG1.1_chr6	PGSB	exon	65331989	65332195	.	+	.	ID=LotjaGi6g1v0339200.5.exon.3;Parent=LotjaGi6g1v0339200.5
LjG1.1_chr6	PGSB	CDS	65331989	65332195	.	+	0	ID=LotjaGi6g1v0339200.5.CDS.3;Parent=LotjaGi6g1v0339200.5
LjG1.1_chr6	PGSB	exon	65332409	65332659	.	+	.	ID=LotjaGi6g1v0339200.5.exon.4;Parent=LotjaGi6g1v0339200.5
LjG1.1_chr6	PGSB	CDS	65332409	65332659	.	+	0	ID=LotjaGi6g1v0339200.5.CDS.4;Parent=LotjaGi6g1v0339200.5
LjG1.1_chr6	PGSB	exon	65332835	65333057	.	+	.	ID=LotjaGi6g1v0339200.5.exon.5;Parent=LotjaGi6g1v0339200.5
LjG1.1_chr6	PGSB	CDS	65332835	65333057	.	+	1	ID=LotjaGi6g1v0339200.5.CDS.5;Parent=LotjaGi6g1v0339200.5
LjG1.1_chr6	PGSB	exon	65333200	65333304	.	+	.	ID=LotjaGi6g1v0339200.5.exon.6;Parent=LotjaGi6g1v0339200.5
LjG1.1_chr6	PGSB	CDS	65333200	65333304	.	+	0	ID=LotjaGi6g1v0339200.5.CDS.6;Parent=LotjaGi6g1v0339200.5
LjG1.1_chr6	PGSB	exon	65333607	65333879	.	+	.	ID=LotjaGi6g1v0339200.5.exon.7;Parent=LotjaGi6g1v0339200.5
LjG1.1_chr6	PGSB	CDS	65333607	65333879	.	+	0	ID=LotjaGi6g1v0339200.5.CDS.7;Parent=LotjaGi6g1v0339200.5
LjG1.1_chr6	PGSB	exon	65333991	65334112	.	+	.	ID=LotjaGi6g1v0339200.5.exon.8;Parent=LotjaGi6g1v0339200.5
LjG1.1_chr6	PGSB	CDS	65333991	65334112	.	+	0	ID=LotjaGi6g1v0339200.5.CDS.8;Parent=LotjaGi6g1v0339200.5
LjG1.1_chr6	PGSB	exon	65334242	65334361	.	+	.	ID=LotjaGi6g1v0339200.5.exon.9;Parent=LotjaGi6g1v0339200.5
LjG1.1_chr6	PGSB	CDS	65334242	65334361	.	+	1	ID=LotjaGi6g1v0339200.5.CDS.9;Parent=LotjaGi6g1v0339200.5
LjG1.1_chr6	PGSB	exon	65334506	65334593	.	+	.	ID=LotjaGi6g1v0339200.5.exon.10;Parent=LotjaGi6g1v0339200.5
LjG1.1_chr6	PGSB	CDS	65334506	65334593	.	+	1	ID=LotjaGi6g1v0339200.5.CDS.10;Parent=LotjaGi6g1v0339200.5
###
LjG1.1_chr6	PGSB	gene	65342041	65345516	.	+	.	ID=LotjaGi6g1v0339300
LjG1.1_chr6	PGSB	mRNA	65342041	65345311	.	+	.	ID=LotjaGi6g1v0339300.1;Parent=LotjaGi6g1v0339300
LjG1.1_chr6	PGSB	five_prime_UTR	65342041	65342193	.	+	.	ID=LotjaGi6g1v0339300.1.five_prime_UTR.1;Parent=LotjaGi6g1v0339300.1
LjG1.1_chr6	PGSB	exon	65342041	65343860	.	+	.	ID=LotjaGi6g1v0339300.1.exon.1;Parent=LotjaGi6g1v0339300.1
LjG1.1_chr6	PGSB	CDS	65342194	65343858	.	+	0	ID=LotjaGi6g1v0339300.1.CDS.1;Parent=LotjaGi6g1v0339300.1
LjG1.1_chr6	PGSB	three_prime_UTR	65343859	65343860	.	+	.	ID=LotjaGi6g1v0339300.1.three_prime_UTR.2;Parent=LotjaGi6g1v0339300.1
LjG1.1_chr6	PGSB	exon	65344599	65345311	.	+	.	ID=LotjaGi6g1v0339300.1.exon.2;Parent=LotjaGi6g1v0339300.1
LjG1.1_chr6	PGSB	three_prime_UTR	65344599	65345311	.	+	.	ID=LotjaGi6g1v0339300.1.three_prime_UTR.3;Parent=LotjaGi6g1v0339300.1
LjG1.1_chr6	PGSB	mRNA	65342072	65345516	.	+	.	ID=LotjaGi6g1v0339300.2;Parent=LotjaGi6g1v0339300
LjG1.1_chr6	PGSB	five_prime_UTR	65342072	65342193	.	+	.	ID=LotjaGi6g1v0339300.2.five_prime_UTR.1;Parent=LotjaGi6g1v0339300.2
LjG1.1_chr6	PGSB	exon	65342072	65345516	.	+	.	ID=LotjaGi6g1v0339300.2.exon.1;Parent=LotjaGi6g1v0339300.2
LjG1.1_chr6	PGSB	CDS	65342194	65343858	.	+	0	ID=LotjaGi6g1v0339300.2.CDS.1;Parent=LotjaGi6g1v0339300.2
LjG1.1_chr6	PGSB	three_prime_UTR	65343859	65345516	.	+	.	ID=LotjaGi6g1v0339300.2.three_prime_UTR.2;Parent=LotjaGi6g1v0339300.2
###
LjG1.1_chr6	PGSB	gene	65347207	65347881	.	+	.	ID=LotjaGi6g1v0339400_LC
LjG1.1_chr6	PGSB	mRNA	65347207	65347881	.	+	.	ID=LotjaGi6g1v0339400_LC.1;Parent=LotjaGi6g1v0339400_LC
LjG1.1_chr6	PGSB	five_prime_UTR	65347207	65347328	.	+	.	ID=LotjaGi6g1v0339400_LC.1.five_prime_UTR.1;Parent=LotjaGi6g1v0339400_LC.1
LjG1.1_chr6	PGSB	exon	65347207	65347467	.	+	.	ID=LotjaGi6g1v0339400_LC.1.exon.1;Parent=LotjaGi6g1v0339400_LC.1
LjG1.1_chr6	PGSB	CDS	65347329	65347467	.	+	0	ID=LotjaGi6g1v0339400_LC.1.CDS.1;Parent=LotjaGi6g1v0339400_LC.1
LjG1.1_chr6	PGSB	exon	65347559	65347881	.	+	.	ID=LotjaGi6g1v0339400_LC.1.exon.2;Parent=LotjaGi6g1v0339400_LC.1
LjG1.1_chr6	PGSB	CDS	65347559	65347881	.	+	2	ID=LotjaGi6g1v0339400_LC.1.CDS.2;Parent=LotjaGi6g1v0339400_LC.1
###
LjG1.1_chr6	PGSB	gene	65348011	65349346	.	+	.	ID=LotjaGi6g1v0339500
LjG1.1_chr6	PGSB	mRNA	65348011	65349346	.	+	.	ID=LotjaGi6g1v0339500.1;Parent=LotjaGi6g1v0339500
LjG1.1_chr6	PGSB	five_prime_UTR	65348011	65348037	.	+	.	ID=LotjaGi6g1v0339500.1.five_prime_UTR.1;Parent=LotjaGi6g1v0339500.1
LjG1.1_chr6	PGSB	exon	65348011	65348637	.	+	.	ID=LotjaGi6g1v0339500.1.exon.1;Parent=LotjaGi6g1v0339500.1
LjG1.1_chr6	PGSB	CDS	65348038	65348637	.	+	0	ID=LotjaGi6g1v0339500.1.CDS.1;Parent=LotjaGi6g1v0339500.1
LjG1.1_chr6	PGSB	CDS	65348728	65349195	.	+	0	ID=LotjaGi6g1v0339500.1.CDS.2;Parent=LotjaGi6g1v0339500.1
LjG1.1_chr6	PGSB	exon	65348728	65349346	.	+	.	ID=LotjaGi6g1v0339500.1.exon.2;Parent=LotjaGi6g1v0339500.1
LjG1.1_chr6	PGSB	three_prime_UTR	65349196	65349346	.	+	.	ID=LotjaGi6g1v0339500.1.three_prime_UTR.2;Parent=LotjaGi6g1v0339500.1
###
LjG1.1_chr6	PGSB	gene	65351116	65352113	.	-	.	ID=LotjaGi6g1v0339600
LjG1.1_chr6	PGSB	mRNA	65351116	65352113	.	-	.	ID=LotjaGi6g1v0339600.1;Parent=LotjaGi6g1v0339600
LjG1.1_chr6	PGSB	three_prime_UTR	65351116	65351373	.	-	.	ID=LotjaGi6g1v0339600.1.three_prime_UTR.1;Parent=LotjaGi6g1v0339600.1
LjG1.1_chr6	PGSB	exon	65351116	65351541	.	-	.	ID=LotjaGi6g1v0339600.1.exon.1;Parent=LotjaGi6g1v0339600.1
LjG1.1_chr6	PGSB	CDS	65351374	65351541	.	-	0	ID=LotjaGi6g1v0339600.1.CDS.1;Parent=LotjaGi6g1v0339600.1
LjG1.1_chr6	PGSB	CDS	65351714	65351962	.	-	0	ID=LotjaGi6g1v0339600.1.CDS.2;Parent=LotjaGi6g1v0339600.1
LjG1.1_chr6	PGSB	exon	65351714	65352113	.	-	.	ID=LotjaGi6g1v0339600.1.exon.2;Parent=LotjaGi6g1v0339600.1
LjG1.1_chr6	PGSB	five_prime_UTR	65351963	65352113	.	-	.	ID=LotjaGi6g1v0339600.1.five_prime_UTR.2;Parent=LotjaGi6g1v0339600.1
###
LjG1.1_chr6	PGSB	gene	65354002	65359173	.	+	.	ID=LotjaGi6g1v0339700
LjG1.1_chr6	PGSB	mRNA	65354002	65359173	.	+	.	ID=LotjaGi6g1v0339700.1;Parent=LotjaGi6g1v0339700
LjG1.1_chr6	PGSB	five_prime_UTR	65354002	65354293	.	+	.	ID=LotjaGi6g1v0339700.1.five_prime_UTR.1;Parent=LotjaGi6g1v0339700.1
LjG1.1_chr6	PGSB	exon	65354002	65354388	.	+	.	ID=LotjaGi6g1v0339700.1.exon.1;Parent=LotjaGi6g1v0339700.1
LjG1.1_chr6	PGSB	CDS	65354294	65354388	.	+	0	ID=LotjaGi6g1v0339700.1.CDS.1;Parent=LotjaGi6g1v0339700.1
LjG1.1_chr6	PGSB	exon	65354480	65354576	.	+	.	ID=LotjaGi6g1v0339700.1.exon.2;Parent=LotjaGi6g1v0339700.1
LjG1.1_chr6	PGSB	CDS	65354480	65354576	.	+	1	ID=LotjaGi6g1v0339700.1.CDS.2;Parent=LotjaGi6g1v0339700.1
LjG1.1_chr6	PGSB	exon	65354746	65354848	.	+	.	ID=LotjaGi6g1v0339700.1.exon.3;Parent=LotjaGi6g1v0339700.1
LjG1.1_chr6	PGSB	CDS	65354746	65354848	.	+	0	ID=LotjaGi6g1v0339700.1.CDS.3;Parent=LotjaGi6g1v0339700.1
LjG1.1_chr6	PGSB	exon	65355143	65355354	.	+	.	ID=LotjaGi6g1v0339700.1.exon.4;Parent=LotjaGi6g1v0339700.1
LjG1.1_chr6	PGSB	CDS	65355143	65355354	.	+	2	ID=LotjaGi6g1v0339700.1.CDS.4;Parent=LotjaGi6g1v0339700.1
LjG1.1_chr6	PGSB	exon	65355584	65355643	.	+	.	ID=LotjaGi6g1v0339700.1.exon.5;Parent=LotjaGi6g1v0339700.1
LjG1.1_chr6	PGSB	CDS	65355584	65355643	.	+	0	ID=LotjaGi6g1v0339700.1.CDS.5;Parent=LotjaGi6g1v0339700.1
LjG1.1_chr6	PGSB	exon	65355992	65356365	.	+	.	ID=LotjaGi6g1v0339700.1.exon.6;Parent=LotjaGi6g1v0339700.1
LjG1.1_chr6	PGSB	CDS	65355992	65356365	.	+	0	ID=LotjaGi6g1v0339700.1.CDS.6;Parent=LotjaGi6g1v0339700.1
LjG1.1_chr6	PGSB	exon	65356741	65356819	.	+	.	ID=LotjaGi6g1v0339700.1.exon.7;Parent=LotjaGi6g1v0339700.1
LjG1.1_chr6	PGSB	CDS	65356741	65356819	.	+	1	ID=LotjaGi6g1v0339700.1.CDS.7;Parent=LotjaGi6g1v0339700.1
LjG1.1_chr6	PGSB	exon	65356905	65356955	.	+	.	ID=LotjaGi6g1v0339700.1.exon.8;Parent=LotjaGi6g1v0339700.1
LjG1.1_chr6	PGSB	CDS	65356905	65356955	.	+	0	ID=LotjaGi6g1v0339700.1.CDS.8;Parent=LotjaGi6g1v0339700.1
LjG1.1_chr6	PGSB	CDS	65358631	65358777	.	+	0	ID=LotjaGi6g1v0339700.1.CDS.9;Parent=LotjaGi6g1v0339700.1
LjG1.1_chr6	PGSB	exon	65358631	65359173	.	+	.	ID=LotjaGi6g1v0339700.1.exon.9;Parent=LotjaGi6g1v0339700.1
LjG1.1_chr6	PGSB	three_prime_UTR	65358778	65359173	.	+	.	ID=LotjaGi6g1v0339700.1.three_prime_UTR.2;Parent=LotjaGi6g1v0339700.1
LjG1.1_chr6	PGSB	mRNA	65354253	65359116	.	+	.	ID=LotjaGi6g1v0339700.2;Parent=LotjaGi6g1v0339700
LjG1.1_chr6	PGSB	five_prime_UTR	65354253	65354293	.	+	.	ID=LotjaGi6g1v0339700.2.five_prime_UTR.1;Parent=LotjaGi6g1v0339700.2
LjG1.1_chr6	PGSB	exon	65354253	65354388	.	+	.	ID=LotjaGi6g1v0339700.2.exon.1;Parent=LotjaGi6g1v0339700.2
LjG1.1_chr6	PGSB	CDS	65354294	65354388	.	+	0	ID=LotjaGi6g1v0339700.2.CDS.1;Parent=LotjaGi6g1v0339700.2
LjG1.1_chr6	PGSB	exon	65354480	65354576	.	+	.	ID=LotjaGi6g1v0339700.2.exon.2;Parent=LotjaGi6g1v0339700.2
LjG1.1_chr6	PGSB	CDS	65354480	65354576	.	+	1	ID=LotjaGi6g1v0339700.2.CDS.2;Parent=LotjaGi6g1v0339700.2
LjG1.1_chr6	PGSB	exon	65354746	65354848	.	+	.	ID=LotjaGi6g1v0339700.2.exon.3;Parent=LotjaGi6g1v0339700.2
LjG1.1_chr6	PGSB	CDS	65354746	65354848	.	+	0	ID=LotjaGi6g1v0339700.2.CDS.3;Parent=LotjaGi6g1v0339700.2
LjG1.1_chr6	PGSB	exon	65355143	65355354	.	+	.	ID=LotjaGi6g1v0339700.2.exon.4;Parent=LotjaGi6g1v0339700.2
LjG1.1_chr6	PGSB	CDS	65355143	65355354	.	+	2	ID=LotjaGi6g1v0339700.2.CDS.4;Parent=LotjaGi6g1v0339700.2
LjG1.1_chr6	PGSB	exon	65355584	65355643	.	+	.	ID=LotjaGi6g1v0339700.2.exon.5;Parent=LotjaGi6g1v0339700.2
LjG1.1_chr6	PGSB	CDS	65355584	65355643	.	+	0	ID=LotjaGi6g1v0339700.2.CDS.5;Parent=LotjaGi6g1v0339700.2
LjG1.1_chr6	PGSB	exon	65355992	65356365	.	+	.	ID=LotjaGi6g1v0339700.2.exon.6;Parent=LotjaGi6g1v0339700.2
LjG1.1_chr6	PGSB	CDS	65355992	65356365	.	+	0	ID=LotjaGi6g1v0339700.2.CDS.6;Parent=LotjaGi6g1v0339700.2
LjG1.1_chr6	PGSB	exon	65356741	65356819	.	+	.	ID=LotjaGi6g1v0339700.2.exon.7;Parent=LotjaGi6g1v0339700.2
LjG1.1_chr6	PGSB	CDS	65356741	65356819	.	+	1	ID=LotjaGi6g1v0339700.2.CDS.7;Parent=LotjaGi6g1v0339700.2
LjG1.1_chr6	PGSB	exon	65356905	65356955	.	+	.	ID=LotjaGi6g1v0339700.2.exon.8;Parent=LotjaGi6g1v0339700.2
LjG1.1_chr6	PGSB	CDS	65356905	65356955	.	+	0	ID=LotjaGi6g1v0339700.2.CDS.8;Parent=LotjaGi6g1v0339700.2
LjG1.1_chr6	PGSB	CDS	65357549	65357569	.	+	0	ID=LotjaGi6g1v0339700.2.CDS.9;Parent=LotjaGi6g1v0339700.2
LjG1.1_chr6	PGSB	exon	65357549	65359116	.	+	.	ID=LotjaGi6g1v0339700.2.exon.9;Parent=LotjaGi6g1v0339700.2
LjG1.1_chr6	PGSB	three_prime_UTR	65357570	65359116	.	+	.	ID=LotjaGi6g1v0339700.2.three_prime_UTR.2;Parent=LotjaGi6g1v0339700.2
###
LjG1.1_chr6	PGSB	gene	65371762	65372475	.	-	.	ID=LotjaGi6g1v0339800_LC
LjG1.1_chr6	PGSB	mRNA	65371762	65372475	.	-	.	ID=LotjaGi6g1v0339800_LC.1;Parent=LotjaGi6g1v0339800_LC
LjG1.1_chr6	PGSB	three_prime_UTR	65371762	65372117	.	-	.	ID=LotjaGi6g1v0339800_LC.1.three_prime_UTR.1;Parent=LotjaGi6g1v0339800_LC.1
LjG1.1_chr6	PGSB	exon	65371762	65372475	.	-	.	ID=LotjaGi6g1v0339800_LC.1.exon.1;Parent=LotjaGi6g1v0339800_LC.1
LjG1.1_chr6	PGSB	CDS	65372118	65372474	.	-	0	ID=LotjaGi6g1v0339800_LC.1.CDS.1;Parent=LotjaGi6g1v0339800_LC.1
LjG1.1_chr6	PGSB	five_prime_UTR	65372475	65372475	.	-	.	ID=LotjaGi6g1v0339800_LC.1.five_prime_UTR.2;Parent=LotjaGi6g1v0339800_LC.1
###
LjG1.1_chr6	PGSB	gene	65376240	65378113	.	+	.	ID=LotjaGi6g1v0339900
LjG1.1_chr6	PGSB	mRNA	65376240	65378113	.	+	.	ID=LotjaGi6g1v0339900.1;Parent=LotjaGi6g1v0339900
LjG1.1_chr6	PGSB	five_prime_UTR	65376240	65376590	.	+	.	ID=LotjaGi6g1v0339900.1.five_prime_UTR.1;Parent=LotjaGi6g1v0339900.1
LjG1.1_chr6	PGSB	exon	65376240	65376723	.	+	.	ID=LotjaGi6g1v0339900.1.exon.1;Parent=LotjaGi6g1v0339900.1
LjG1.1_chr6	PGSB	CDS	65376591	65376723	.	+	0	ID=LotjaGi6g1v0339900.1.CDS.1;Parent=LotjaGi6g1v0339900.1
LjG1.1_chr6	PGSB	exon	65376824	65376953	.	+	.	ID=LotjaGi6g1v0339900.1.exon.2;Parent=LotjaGi6g1v0339900.1
LjG1.1_chr6	PGSB	CDS	65376824	65376953	.	+	2	ID=LotjaGi6g1v0339900.1.CDS.2;Parent=LotjaGi6g1v0339900.1
LjG1.1_chr6	PGSB	CDS	65377178	65377949	.	+	1	ID=LotjaGi6g1v0339900.1.CDS.3;Parent=LotjaGi6g1v0339900.1
LjG1.1_chr6	PGSB	exon	65377178	65378113	.	+	.	ID=LotjaGi6g1v0339900.1.exon.3;Parent=LotjaGi6g1v0339900.1
LjG1.1_chr6	PGSB	three_prime_UTR	65377950	65378113	.	+	.	ID=LotjaGi6g1v0339900.1.three_prime_UTR.2;Parent=LotjaGi6g1v0339900.1
###
LjG1.1_chr6	PGSB	gene	65392215	65401449	.	+	.	ID=LotjaGi6g1v0340000
LjG1.1_chr6	PGSB	mRNA	65392215	65401449	.	+	.	ID=LotjaGi6g1v0340000.1;Parent=LotjaGi6g1v0340000
LjG1.1_chr6	PGSB	exon	65392215	65392367	.	+	.	ID=LotjaGi6g1v0340000.1.exon.1;Parent=LotjaGi6g1v0340000.1
LjG1.1_chr6	PGSB	five_prime_UTR	65392215	65392367	.	+	.	ID=LotjaGi6g1v0340000.1.five_prime_UTR.1;Parent=LotjaGi6g1v0340000.1
LjG1.1_chr6	PGSB	five_prime_UTR	65392782	65392788	.	+	.	ID=LotjaGi6g1v0340000.1.five_prime_UTR.2;Parent=LotjaGi6g1v0340000.1
LjG1.1_chr6	PGSB	exon	65392782	65394120	.	+	.	ID=LotjaGi6g1v0340000.1.exon.2;Parent=LotjaGi6g1v0340000.1
LjG1.1_chr6	PGSB	CDS	65392789	65394120	.	+	0	ID=LotjaGi6g1v0340000.1.CDS.1;Parent=LotjaGi6g1v0340000.1
LjG1.1_chr6	PGSB	exon	65395499	65395759	.	+	.	ID=LotjaGi6g1v0340000.1.exon.3;Parent=LotjaGi6g1v0340000.1
LjG1.1_chr6	PGSB	CDS	65395499	65395759	.	+	0	ID=LotjaGi6g1v0340000.1.CDS.2;Parent=LotjaGi6g1v0340000.1
LjG1.1_chr6	PGSB	exon	65395991	65396146	.	+	.	ID=LotjaGi6g1v0340000.1.exon.4;Parent=LotjaGi6g1v0340000.1
LjG1.1_chr6	PGSB	CDS	65395991	65396146	.	+	0	ID=LotjaGi6g1v0340000.1.CDS.3;Parent=LotjaGi6g1v0340000.1
LjG1.1_chr6	PGSB	CDS	65396298	65396417	.	+	0	ID=LotjaGi6g1v0340000.1.CDS.4;Parent=LotjaGi6g1v0340000.1
LjG1.1_chr6	PGSB	exon	65396298	65401449	.	+	.	ID=LotjaGi6g1v0340000.1.exon.5;Parent=LotjaGi6g1v0340000.1
LjG1.1_chr6	PGSB	three_prime_UTR	65396418	65401449	.	+	.	ID=LotjaGi6g1v0340000.1.three_prime_UTR.3;Parent=LotjaGi6g1v0340000.1
LjG1.1_chr6	PGSB	mRNA	65392758	65396417	.	+	.	ID=LotjaGi6g1v0340000.2;Parent=LotjaGi6g1v0340000
LjG1.1_chr6	PGSB	exon	65392758	65394120	.	+	.	ID=LotjaGi6g1v0340000.2.exon.1;Parent=LotjaGi6g1v0340000.2
LjG1.1_chr6	PGSB	CDS	65392789	65394120	.	+	0	ID=LotjaGi6g1v0340000.2.CDS.1;Parent=LotjaGi6g1v0340000.2
LjG1.1_chr6	PGSB	exon	65395499	65395759	.	+	.	ID=LotjaGi6g1v0340000.2.exon.2;Parent=LotjaGi6g1v0340000.2
LjG1.1_chr6	PGSB	CDS	65395499	65395759	.	+	0	ID=LotjaGi6g1v0340000.2.CDS.2;Parent=LotjaGi6g1v0340000.2
LjG1.1_chr6	PGSB	exon	65395991	65396146	.	+	.	ID=LotjaGi6g1v0340000.2.exon.3;Parent=LotjaGi6g1v0340000.2
LjG1.1_chr6	PGSB	CDS	65395991	65396146	.	+	0	ID=LotjaGi6g1v0340000.2.CDS.3;Parent=LotjaGi6g1v0340000.2
LjG1.1_chr6	PGSB	exon	65396298	65396417	.	+	.	ID=LotjaGi6g1v0340000.2.exon.4;Parent=LotjaGi6g1v0340000.2
LjG1.1_chr6	PGSB	CDS	65396298	65396417	.	+	0	ID=LotjaGi6g1v0340000.2.CDS.4;Parent=LotjaGi6g1v0340000.2
###
LjG1.1_chr6	PGSB	gene	65392215	65403588	.	-	.	ID=LotjaGi6g1v0340100
LjG1.1_chr6	PGSB	mRNA	65392215	65403588	.	-	.	ID=LotjaGi6g1v0340100.1;Parent=LotjaGi6g1v0340100
LjG1.1_chr6	PGSB	three_prime_UTR	65392215	65397511	.	-	.	ID=LotjaGi6g1v0340100.1.three_prime_UTR.1;Parent=LotjaGi6g1v0340100.1
LjG1.1_chr6	PGSB	exon	65392215	65397583	.	-	.	ID=LotjaGi6g1v0340100.1.exon.1;Parent=LotjaGi6g1v0340100.1
LjG1.1_chr6	PGSB	CDS	65397512	65397583	.	-	0	ID=LotjaGi6g1v0340100.1.CDS.1;Parent=LotjaGi6g1v0340100.1
LjG1.1_chr6	PGSB	exon	65397688	65397807	.	-	.	ID=LotjaGi6g1v0340100.1.exon.2;Parent=LotjaGi6g1v0340100.1
LjG1.1_chr6	PGSB	CDS	65397688	65397807	.	-	0	ID=LotjaGi6g1v0340100.1.CDS.2;Parent=LotjaGi6g1v0340100.1
LjG1.1_chr6	PGSB	exon	65398208	65398293	.	-	.	ID=LotjaGi6g1v0340100.1.exon.3;Parent=LotjaGi6g1v0340100.1
LjG1.1_chr6	PGSB	CDS	65398208	65398293	.	-	2	ID=LotjaGi6g1v0340100.1.CDS.3;Parent=LotjaGi6g1v0340100.1
LjG1.1_chr6	PGSB	exon	65398369	65398441	.	-	.	ID=LotjaGi6g1v0340100.1.exon.4;Parent=LotjaGi6g1v0340100.1
LjG1.1_chr6	PGSB	CDS	65398369	65398441	.	-	0	ID=LotjaGi6g1v0340100.1.CDS.4;Parent=LotjaGi6g1v0340100.1
LjG1.1_chr6	PGSB	exon	65398512	65399042	.	-	.	ID=LotjaGi6g1v0340100.1.exon.5;Parent=LotjaGi6g1v0340100.1
LjG1.1_chr6	PGSB	CDS	65398512	65399042	.	-	0	ID=LotjaGi6g1v0340100.1.CDS.5;Parent=LotjaGi6g1v0340100.1
LjG1.1_chr6	PGSB	exon	65399979	65400302	.	-	.	ID=LotjaGi6g1v0340100.1.exon.6;Parent=LotjaGi6g1v0340100.1
LjG1.1_chr6	PGSB	CDS	65399979	65400302	.	-	0	ID=LotjaGi6g1v0340100.1.CDS.6;Parent=LotjaGi6g1v0340100.1
LjG1.1_chr6	PGSB	exon	65400552	65401281	.	-	.	ID=LotjaGi6g1v0340100.1.exon.7;Parent=LotjaGi6g1v0340100.1
LjG1.1_chr6	PGSB	CDS	65400552	65401281	.	-	1	ID=LotjaGi6g1v0340100.1.CDS.7;Parent=LotjaGi6g1v0340100.1
LjG1.1_chr6	PGSB	exon	65401378	65401441	.	-	.	ID=LotjaGi6g1v0340100.1.exon.8;Parent=LotjaGi6g1v0340100.1
LjG1.1_chr6	PGSB	CDS	65401378	65401441	.	-	2	ID=LotjaGi6g1v0340100.1.CDS.8;Parent=LotjaGi6g1v0340100.1
LjG1.1_chr6	PGSB	exon	65401531	65401663	.	-	.	ID=LotjaGi6g1v0340100.1.exon.9;Parent=LotjaGi6g1v0340100.1
LjG1.1_chr6	PGSB	CDS	65401531	65401663	.	-	0	ID=LotjaGi6g1v0340100.1.CDS.9;Parent=LotjaGi6g1v0340100.1
LjG1.1_chr6	PGSB	exon	65401756	65401861	.	-	.	ID=LotjaGi6g1v0340100.1.exon.10;Parent=LotjaGi6g1v0340100.1
LjG1.1_chr6	PGSB	CDS	65401756	65401861	.	-	1	ID=LotjaGi6g1v0340100.1.CDS.10;Parent=LotjaGi6g1v0340100.1
LjG1.1_chr6	PGSB	exon	65402308	65402441	.	-	.	ID=LotjaGi6g1v0340100.1.exon.11;Parent=LotjaGi6g1v0340100.1
LjG1.1_chr6	PGSB	CDS	65402308	65402441	.	-	0	ID=LotjaGi6g1v0340100.1.CDS.11;Parent=LotjaGi6g1v0340100.1
LjG1.1_chr6	PGSB	CDS	65402573	65403124	.	-	0	ID=LotjaGi6g1v0340100.1.CDS.12;Parent=LotjaGi6g1v0340100.1
LjG1.1_chr6	PGSB	exon	65402573	65403588	.	-	.	ID=LotjaGi6g1v0340100.1.exon.12;Parent=LotjaGi6g1v0340100.1
LjG1.1_chr6	PGSB	five_prime_UTR	65403125	65403588	.	-	.	ID=LotjaGi6g1v0340100.1.five_prime_UTR.2;Parent=LotjaGi6g1v0340100.1
LjG1.1_chr6	PGSB	mRNA	65397238	65403164	.	-	.	ID=LotjaGi6g1v0340100.2;Parent=LotjaGi6g1v0340100
LjG1.1_chr6	PGSB	three_prime_UTR	65397238	65397511	.	-	.	ID=LotjaGi6g1v0340100.2.three_prime_UTR.1;Parent=LotjaGi6g1v0340100.2
LjG1.1_chr6	PGSB	exon	65397238	65397583	.	-	.	ID=LotjaGi6g1v0340100.2.exon.1;Parent=LotjaGi6g1v0340100.2
LjG1.1_chr6	PGSB	CDS	65397512	65397583	.	-	0	ID=LotjaGi6g1v0340100.2.CDS.1;Parent=LotjaGi6g1v0340100.2
LjG1.1_chr6	PGSB	exon	65397688	65397807	.	-	.	ID=LotjaGi6g1v0340100.2.exon.2;Parent=LotjaGi6g1v0340100.2
LjG1.1_chr6	PGSB	CDS	65397688	65397807	.	-	0	ID=LotjaGi6g1v0340100.2.CDS.2;Parent=LotjaGi6g1v0340100.2
LjG1.1_chr6	PGSB	exon	65398208	65398293	.	-	.	ID=LotjaGi6g1v0340100.2.exon.3;Parent=LotjaGi6g1v0340100.2
LjG1.1_chr6	PGSB	CDS	65398208	65398293	.	-	2	ID=LotjaGi6g1v0340100.2.CDS.3;Parent=LotjaGi6g1v0340100.2
LjG1.1_chr6	PGSB	exon	65398369	65398441	.	-	.	ID=LotjaGi6g1v0340100.2.exon.4;Parent=LotjaGi6g1v0340100.2
LjG1.1_chr6	PGSB	CDS	65398369	65398441	.	-	0	ID=LotjaGi6g1v0340100.2.CDS.4;Parent=LotjaGi6g1v0340100.2
LjG1.1_chr6	PGSB	exon	65398512	65399042	.	-	.	ID=LotjaGi6g1v0340100.2.exon.5;Parent=LotjaGi6g1v0340100.2
LjG1.1_chr6	PGSB	CDS	65398512	65399042	.	-	0	ID=LotjaGi6g1v0340100.2.CDS.5;Parent=LotjaGi6g1v0340100.2
LjG1.1_chr6	PGSB	exon	65399979	65400302	.	-	.	ID=LotjaGi6g1v0340100.2.exon.6;Parent=LotjaGi6g1v0340100.2
LjG1.1_chr6	PGSB	CDS	65399979	65400302	.	-	0	ID=LotjaGi6g1v0340100.2.CDS.6;Parent=LotjaGi6g1v0340100.2
LjG1.1_chr6	PGSB	exon	65400552	65401281	.	-	.	ID=LotjaGi6g1v0340100.2.exon.7;Parent=LotjaGi6g1v0340100.2
LjG1.1_chr6	PGSB	CDS	65400552	65401281	.	-	1	ID=LotjaGi6g1v0340100.2.CDS.7;Parent=LotjaGi6g1v0340100.2
LjG1.1_chr6	PGSB	exon	65401378	65401441	.	-	.	ID=LotjaGi6g1v0340100.2.exon.8;Parent=LotjaGi6g1v0340100.2
LjG1.1_chr6	PGSB	CDS	65401378	65401441	.	-	2	ID=LotjaGi6g1v0340100.2.CDS.8;Parent=LotjaGi6g1v0340100.2
LjG1.1_chr6	PGSB	exon	65401531	65401663	.	-	.	ID=LotjaGi6g1v0340100.2.exon.9;Parent=LotjaGi6g1v0340100.2
LjG1.1_chr6	PGSB	CDS	65401531	65401663	.	-	0	ID=LotjaGi6g1v0340100.2.CDS.9;Parent=LotjaGi6g1v0340100.2
LjG1.1_chr6	PGSB	CDS	65401761	65401844	.	-	0	ID=LotjaGi6g1v0340100.2.CDS.10;Parent=LotjaGi6g1v0340100.2
LjG1.1_chr6	PGSB	exon	65401761	65401861	.	-	.	ID=LotjaGi6g1v0340100.2.exon.10;Parent=LotjaGi6g1v0340100.2
LjG1.1_chr6	PGSB	five_prime_UTR	65401845	65401861	.	-	.	ID=LotjaGi6g1v0340100.2.five_prime_UTR.2;Parent=LotjaGi6g1v0340100.2
LjG1.1_chr6	PGSB	exon	65402308	65402441	.	-	.	ID=LotjaGi6g1v0340100.2.exon.11;Parent=LotjaGi6g1v0340100.2
LjG1.1_chr6	PGSB	five_prime_UTR	65402308	65402441	.	-	.	ID=LotjaGi6g1v0340100.2.five_prime_UTR.3;Parent=LotjaGi6g1v0340100.2
LjG1.1_chr6	PGSB	exon	65402573	65403164	.	-	.	ID=LotjaGi6g1v0340100.2.exon.12;Parent=LotjaGi6g1v0340100.2
LjG1.1_chr6	PGSB	five_prime_UTR	65402573	65403164	.	-	.	ID=LotjaGi6g1v0340100.2.five_prime_UTR.4;Parent=LotjaGi6g1v0340100.2
###
LjG1.1_chr6	PGSB	gene	65406419	65407804	.	-	.	ID=LotjaGi6g1v0340200
LjG1.1_chr6	PGSB	mRNA	65406419	65407804	.	-	.	ID=LotjaGi6g1v0340200.1;Parent=LotjaGi6g1v0340200
LjG1.1_chr6	PGSB	three_prime_UTR	65406419	65406748	.	-	.	ID=LotjaGi6g1v0340200.1.three_prime_UTR.1;Parent=LotjaGi6g1v0340200.1
LjG1.1_chr6	PGSB	exon	65406419	65407804	.	-	.	ID=LotjaGi6g1v0340200.1.exon.1;Parent=LotjaGi6g1v0340200.1
LjG1.1_chr6	PGSB	CDS	65406749	65407369	.	-	0	ID=LotjaGi6g1v0340200.1.CDS.1;Parent=LotjaGi6g1v0340200.1
LjG1.1_chr6	PGSB	five_prime_UTR	65407370	65407804	.	-	.	ID=LotjaGi6g1v0340200.1.five_prime_UTR.2;Parent=LotjaGi6g1v0340200.1
###
LjG1.1_chr6	PGSB	gene	65411203	65411808	.	+	.	ID=LotjaGi6g1v0340300_LC
LjG1.1_chr6	PGSB	mRNA	65411203	65411808	.	+	.	ID=LotjaGi6g1v0340300_LC.1;Parent=LotjaGi6g1v0340300_LC
LjG1.1_chr6	PGSB	five_prime_UTR	65411203	65411203	.	+	.	ID=LotjaGi6g1v0340300_LC.1.five_prime_UTR.1;Parent=LotjaGi6g1v0340300_LC.1
LjG1.1_chr6	PGSB	exon	65411203	65411808	.	+	.	ID=LotjaGi6g1v0340300_LC.1.exon.1;Parent=LotjaGi6g1v0340300_LC.1
LjG1.1_chr6	PGSB	CDS	65411204	65411533	.	+	0	ID=LotjaGi6g1v0340300_LC.1.CDS.1;Parent=LotjaGi6g1v0340300_LC.1
LjG1.1_chr6	PGSB	three_prime_UTR	65411534	65411808	.	+	.	ID=LotjaGi6g1v0340300_LC.1.three_prime_UTR.2;Parent=LotjaGi6g1v0340300_LC.1
###
LjG1.1_chr6	PGSB	gene	65412893	65413199	.	+	.	ID=LotjaGi6g1v0340400_LC
LjG1.1_chr6	PGSB	mRNA	65412893	65413199	.	+	.	ID=LotjaGi6g1v0340400_LC.1;Parent=LotjaGi6g1v0340400_LC
LjG1.1_chr6	PGSB	CDS	65412893	65413198	.	+	0	ID=LotjaGi6g1v0340400_LC.1.CDS.1;Parent=LotjaGi6g1v0340400_LC.1
LjG1.1_chr6	PGSB	exon	65412893	65413199	.	+	.	ID=LotjaGi6g1v0340400_LC.1.exon.1;Parent=LotjaGi6g1v0340400_LC.1
LjG1.1_chr6	PGSB	three_prime_UTR	65413199	65413199	.	+	.	ID=LotjaGi6g1v0340400_LC.1.three_prime_UTR.1;Parent=LotjaGi6g1v0340400_LC.1
###
LjG1.1_chr6	PGSB	gene	65417723	65419387	.	-	.	ID=LotjaGi6g1v0340500_LC
LjG1.1_chr6	PGSB	mRNA	65417723	65419387	.	-	.	ID=LotjaGi6g1v0340500_LC.1;Parent=LotjaGi6g1v0340500_LC
LjG1.1_chr6	PGSB	three_prime_UTR	65417723	65417880	.	-	.	ID=LotjaGi6g1v0340500_LC.1.three_prime_UTR.1;Parent=LotjaGi6g1v0340500_LC.1
LjG1.1_chr6	PGSB	exon	65417723	65417925	.	-	.	ID=LotjaGi6g1v0340500_LC.1.exon.1;Parent=LotjaGi6g1v0340500_LC.1
LjG1.1_chr6	PGSB	CDS	65417881	65417925	.	-	0	ID=LotjaGi6g1v0340500_LC.1.CDS.1;Parent=LotjaGi6g1v0340500_LC.1
LjG1.1_chr6	PGSB	exon	65418013	65418648	.	-	.	ID=LotjaGi6g1v0340500_LC.1.exon.2;Parent=LotjaGi6g1v0340500_LC.1
LjG1.1_chr6	PGSB	CDS	65418013	65418648	.	-	0	ID=LotjaGi6g1v0340500_LC.1.CDS.2;Parent=LotjaGi6g1v0340500_LC.1
LjG1.1_chr6	PGSB	exon	65418729	65419042	.	-	.	ID=LotjaGi6g1v0340500_LC.1.exon.3;Parent=LotjaGi6g1v0340500_LC.1
LjG1.1_chr6	PGSB	CDS	65418729	65419042	.	-	2	ID=LotjaGi6g1v0340500_LC.1.CDS.3;Parent=LotjaGi6g1v0340500_LC.1
LjG1.1_chr6	PGSB	CDS	65419115	65419271	.	-	0	ID=LotjaGi6g1v0340500_LC.1.CDS.4;Parent=LotjaGi6g1v0340500_LC.1
LjG1.1_chr6	PGSB	exon	65419115	65419387	.	-	.	ID=LotjaGi6g1v0340500_LC.1.exon.4;Parent=LotjaGi6g1v0340500_LC.1
LjG1.1_chr6	PGSB	five_prime_UTR	65419272	65419387	.	-	.	ID=LotjaGi6g1v0340500_LC.1.five_prime_UTR.2;Parent=LotjaGi6g1v0340500_LC.1
###
LjG1.1_chr6	PGSB	gene	65445598	65448562	.	+	.	ID=LotjaGi6g1v0340600_LC
LjG1.1_chr6	PGSB	mRNA	65445598	65448562	.	+	.	ID=LotjaGi6g1v0340600_LC.1;Parent=LotjaGi6g1v0340600_LC
LjG1.1_chr6	PGSB	exon	65445598	65445872	.	+	.	ID=LotjaGi6g1v0340600_LC.1.exon.1;Parent=LotjaGi6g1v0340600_LC.1
LjG1.1_chr6	PGSB	five_prime_UTR	65445598	65445872	.	+	.	ID=LotjaGi6g1v0340600_LC.1.five_prime_UTR.1;Parent=LotjaGi6g1v0340600_LC.1
LjG1.1_chr6	PGSB	exon	65446119	65446244	.	+	.	ID=LotjaGi6g1v0340600_LC.1.exon.2;Parent=LotjaGi6g1v0340600_LC.1
LjG1.1_chr6	PGSB	five_prime_UTR	65446119	65446244	.	+	.	ID=LotjaGi6g1v0340600_LC.1.five_prime_UTR.2;Parent=LotjaGi6g1v0340600_LC.1
LjG1.1_chr6	PGSB	five_prime_UTR	65447499	65447602	.	+	.	ID=LotjaGi6g1v0340600_LC.1.five_prime_UTR.3;Parent=LotjaGi6g1v0340600_LC.1
LjG1.1_chr6	PGSB	exon	65447499	65448562	.	+	.	ID=LotjaGi6g1v0340600_LC.1.exon.3;Parent=LotjaGi6g1v0340600_LC.1
LjG1.1_chr6	PGSB	CDS	65447603	65448223	.	+	0	ID=LotjaGi6g1v0340600_LC.1.CDS.1;Parent=LotjaGi6g1v0340600_LC.1
LjG1.1_chr6	PGSB	three_prime_UTR	65448224	65448562	.	+	.	ID=LotjaGi6g1v0340600_LC.1.three_prime_UTR.4;Parent=LotjaGi6g1v0340600_LC.1
###
LjG1.1_chr6	PGSB	gene	65459982	65462026	.	-	.	ID=LotjaGi6g1v0340700_LC
LjG1.1_chr6	PGSB	mRNA	65459982	65462026	.	-	.	ID=LotjaGi6g1v0340700_LC.1;Parent=LotjaGi6g1v0340700_LC
LjG1.1_chr6	PGSB	three_prime_UTR	65459982	65460543	.	-	.	ID=LotjaGi6g1v0340700_LC.1.three_prime_UTR.1;Parent=LotjaGi6g1v0340700_LC.1
LjG1.1_chr6	PGSB	exon	65459982	65460588	.	-	.	ID=LotjaGi6g1v0340700_LC.1.exon.1;Parent=LotjaGi6g1v0340700_LC.1
LjG1.1_chr6	PGSB	CDS	65460544	65460588	.	-	0	ID=LotjaGi6g1v0340700_LC.1.CDS.1;Parent=LotjaGi6g1v0340700_LC.1
LjG1.1_chr6	PGSB	exon	65460676	65461287	.	-	.	ID=LotjaGi6g1v0340700_LC.1.exon.2;Parent=LotjaGi6g1v0340700_LC.1
LjG1.1_chr6	PGSB	CDS	65460676	65461287	.	-	0	ID=LotjaGi6g1v0340700_LC.1.CDS.2;Parent=LotjaGi6g1v0340700_LC.1
LjG1.1_chr6	PGSB	exon	65461368	65461681	.	-	.	ID=LotjaGi6g1v0340700_LC.1.exon.3;Parent=LotjaGi6g1v0340700_LC.1
LjG1.1_chr6	PGSB	CDS	65461368	65461681	.	-	2	ID=LotjaGi6g1v0340700_LC.1.CDS.3;Parent=LotjaGi6g1v0340700_LC.1
LjG1.1_chr6	PGSB	CDS	65461754	65461910	.	-	0	ID=LotjaGi6g1v0340700_LC.1.CDS.4;Parent=LotjaGi6g1v0340700_LC.1
LjG1.1_chr6	PGSB	exon	65461754	65462026	.	-	.	ID=LotjaGi6g1v0340700_LC.1.exon.4;Parent=LotjaGi6g1v0340700_LC.1
LjG1.1_chr6	PGSB	five_prime_UTR	65461911	65462026	.	-	.	ID=LotjaGi6g1v0340700_LC.1.five_prime_UTR.2;Parent=LotjaGi6g1v0340700_LC.1
###
LjG1.1_chr6	PGSB	gene	65472341	65474871	.	-	.	ID=LotjaGi6g1v0340800_LC
LjG1.1_chr6	PGSB	mRNA	65472341	65474871	.	-	.	ID=LotjaGi6g1v0340800_LC.1;Parent=LotjaGi6g1v0340800_LC
LjG1.1_chr6	PGSB	exon	65472341	65472779	.	-	.	ID=LotjaGi6g1v0340800_LC.1.exon.1;Parent=LotjaGi6g1v0340800_LC.1
LjG1.1_chr6	PGSB	three_prime_UTR	65472341	65472779	.	-	.	ID=LotjaGi6g1v0340800_LC.1.three_prime_UTR.1;Parent=LotjaGi6g1v0340800_LC.1
LjG1.1_chr6	PGSB	three_prime_UTR	65472956	65473070	.	-	.	ID=LotjaGi6g1v0340800_LC.1.three_prime_UTR.2;Parent=LotjaGi6g1v0340800_LC.1
LjG1.1_chr6	PGSB	exon	65472956	65473145	.	-	.	ID=LotjaGi6g1v0340800_LC.1.exon.2;Parent=LotjaGi6g1v0340800_LC.1
LjG1.1_chr6	PGSB	CDS	65473071	65473145	.	-	0	ID=LotjaGi6g1v0340800_LC.1.CDS.1;Parent=LotjaGi6g1v0340800_LC.1
LjG1.1_chr6	PGSB	exon	65473296	65473385	.	-	.	ID=LotjaGi6g1v0340800_LC.1.exon.3;Parent=LotjaGi6g1v0340800_LC.1
LjG1.1_chr6	PGSB	CDS	65473296	65473385	.	-	0	ID=LotjaGi6g1v0340800_LC.1.CDS.2;Parent=LotjaGi6g1v0340800_LC.1
LjG1.1_chr6	PGSB	exon	65473509	65473571	.	-	.	ID=LotjaGi6g1v0340800_LC.1.exon.4;Parent=LotjaGi6g1v0340800_LC.1
LjG1.1_chr6	PGSB	CDS	65473509	65473571	.	-	0	ID=LotjaGi6g1v0340800_LC.1.CDS.3;Parent=LotjaGi6g1v0340800_LC.1
LjG1.1_chr6	PGSB	CDS	65473929	65474003	.	-	0	ID=LotjaGi6g1v0340800_LC.1.CDS.4;Parent=LotjaGi6g1v0340800_LC.1
LjG1.1_chr6	PGSB	exon	65473929	65474871	.	-	.	ID=LotjaGi6g1v0340800_LC.1.exon.5;Parent=LotjaGi6g1v0340800_LC.1
LjG1.1_chr6	PGSB	five_prime_UTR	65474004	65474871	.	-	.	ID=LotjaGi6g1v0340800_LC.1.five_prime_UTR.3;Parent=LotjaGi6g1v0340800_LC.1
###
LjG1.1_chr6	PGSB	gene	65475568	65484124	.	-	.	ID=LotjaGi6g1v0340900
LjG1.1_chr6	PGSB	mRNA	65475568	65484124	.	-	.	ID=LotjaGi6g1v0340900.1;Parent=LotjaGi6g1v0340900
LjG1.1_chr6	PGSB	exon	65475568	65478420	.	-	.	ID=LotjaGi6g1v0340900.1.exon.1;Parent=LotjaGi6g1v0340900.1
LjG1.1_chr6	PGSB	three_prime_UTR	65475568	65478420	.	-	.	ID=LotjaGi6g1v0340900.1.three_prime_UTR.1;Parent=LotjaGi6g1v0340900.1
LjG1.1_chr6	PGSB	exon	65478918	65479084	.	-	.	ID=LotjaGi6g1v0340900.1.exon.2;Parent=LotjaGi6g1v0340900.1
LjG1.1_chr6	PGSB	three_prime_UTR	65478918	65479084	.	-	.	ID=LotjaGi6g1v0340900.1.three_prime_UTR.2;Parent=LotjaGi6g1v0340900.1
LjG1.1_chr6	PGSB	three_prime_UTR	65479373	65481648	.	-	.	ID=LotjaGi6g1v0340900.1.three_prime_UTR.3;Parent=LotjaGi6g1v0340900.1
LjG1.1_chr6	PGSB	exon	65479373	65481998	.	-	.	ID=LotjaGi6g1v0340900.1.exon.3;Parent=LotjaGi6g1v0340900.1
LjG1.1_chr6	PGSB	CDS	65481649	65481998	.	-	2	ID=LotjaGi6g1v0340900.1.CDS.1;Parent=LotjaGi6g1v0340900.1
LjG1.1_chr6	PGSB	exon	65482157	65482278	.	-	.	ID=LotjaGi6g1v0340900.1.exon.4;Parent=LotjaGi6g1v0340900.1
LjG1.1_chr6	PGSB	CDS	65482157	65482278	.	-	1	ID=LotjaGi6g1v0340900.1.CDS.2;Parent=LotjaGi6g1v0340900.1
LjG1.1_chr6	PGSB	CDS	65482556	65484009	.	-	0	ID=LotjaGi6g1v0340900.1.CDS.3;Parent=LotjaGi6g1v0340900.1
LjG1.1_chr6	PGSB	exon	65482556	65484124	.	-	.	ID=LotjaGi6g1v0340900.1.exon.5;Parent=LotjaGi6g1v0340900.1
LjG1.1_chr6	PGSB	five_prime_UTR	65484010	65484124	.	-	.	ID=LotjaGi6g1v0340900.1.five_prime_UTR.4;Parent=LotjaGi6g1v0340900.1
###
LjG1.1_chr6	PGSB	gene	65486009	65486590	.	+	.	ID=LotjaGi6g1v0341000_LC
LjG1.1_chr6	PGSB	mRNA	65486009	65486590	.	+	.	ID=LotjaGi6g1v0341000_LC.1;Parent=LotjaGi6g1v0341000_LC
LjG1.1_chr6	PGSB	five_prime_UTR	65486009	65486106	.	+	.	ID=LotjaGi6g1v0341000_LC.1.five_prime_UTR.1;Parent=LotjaGi6g1v0341000_LC.1
LjG1.1_chr6	PGSB	exon	65486009	65486590	.	+	.	ID=LotjaGi6g1v0341000_LC.1.exon.1;Parent=LotjaGi6g1v0341000_LC.1
LjG1.1_chr6	PGSB	CDS	65486107	65486490	.	+	0	ID=LotjaGi6g1v0341000_LC.1.CDS.1;Parent=LotjaGi6g1v0341000_LC.1
LjG1.1_chr6	PGSB	three_prime_UTR	65486491	65486590	.	+	.	ID=LotjaGi6g1v0341000_LC.1.three_prime_UTR.2;Parent=LotjaGi6g1v0341000_LC.1
###
LjG1.1_chr6	PGSB	gene	65489984	65493447	.	+	.	ID=LotjaGi6g1v0341100_LC
LjG1.1_chr6	PGSB	mRNA	65489984	65491543	.	+	.	ID=LotjaGi6g1v0341100_LC.1;Parent=LotjaGi6g1v0341100_LC
LjG1.1_chr6	PGSB	five_prime_UTR	65489984	65490830	.	+	.	ID=LotjaGi6g1v0341100_LC.1.five_prime_UTR.1;Parent=LotjaGi6g1v0341100_LC.1
LjG1.1_chr6	PGSB	exon	65489984	65491058	.	+	.	ID=LotjaGi6g1v0341100_LC.1.exon.1;Parent=LotjaGi6g1v0341100_LC.1
LjG1.1_chr6	PGSB	CDS	65490831	65491058	.	+	0	ID=LotjaGi6g1v0341100_LC.1.CDS.1;Parent=LotjaGi6g1v0341100_LC.1
LjG1.1_chr6	PGSB	CDS	65491209	65491541	.	+	0	ID=LotjaGi6g1v0341100_LC.1.CDS.2;Parent=LotjaGi6g1v0341100_LC.1
LjG1.1_chr6	PGSB	exon	65491209	65491543	.	+	.	ID=LotjaGi6g1v0341100_LC.1.exon.2;Parent=LotjaGi6g1v0341100_LC.1
LjG1.1_chr6	PGSB	three_prime_UTR	65491542	65491543	.	+	.	ID=LotjaGi6g1v0341100_LC.1.three_prime_UTR.2;Parent=LotjaGi6g1v0341100_LC.1
LjG1.1_chr6	PGSB	mRNA	65489985	65493447	.	+	.	ID=LotjaGi6g1v0341100_LC.2;Parent=LotjaGi6g1v0341100_LC
LjG1.1_chr6	PGSB	five_prime_UTR	65489985	65490064	.	+	.	ID=LotjaGi6g1v0341100_LC.2.five_prime_UTR.1;Parent=LotjaGi6g1v0341100_LC.2
LjG1.1_chr6	PGSB	exon	65489985	65490259	.	+	.	ID=LotjaGi6g1v0341100_LC.2.exon.1;Parent=LotjaGi6g1v0341100_LC.2
LjG1.1_chr6	PGSB	CDS	65490065	65490259	.	+	0	ID=LotjaGi6g1v0341100_LC.2.CDS.1;Parent=LotjaGi6g1v0341100_LC.2
LjG1.1_chr6	PGSB	exon	65490330	65490444	.	+	.	ID=LotjaGi6g1v0341100_LC.2.exon.2;Parent=LotjaGi6g1v0341100_LC.2
LjG1.1_chr6	PGSB	CDS	65490330	65490444	.	+	0	ID=LotjaGi6g1v0341100_LC.2.CDS.2;Parent=LotjaGi6g1v0341100_LC.2
LjG1.1_chr6	PGSB	exon	65490516	65490626	.	+	.	ID=LotjaGi6g1v0341100_LC.2.exon.3;Parent=LotjaGi6g1v0341100_LC.2
LjG1.1_chr6	PGSB	CDS	65490516	65490626	.	+	2	ID=LotjaGi6g1v0341100_LC.2.CDS.3;Parent=LotjaGi6g1v0341100_LC.2
LjG1.1_chr6	PGSB	exon	65490916	65491058	.	+	.	ID=LotjaGi6g1v0341100_LC.2.exon.4;Parent=LotjaGi6g1v0341100_LC.2
LjG1.1_chr6	PGSB	CDS	65490916	65491058	.	+	2	ID=LotjaGi6g1v0341100_LC.2.CDS.4;Parent=LotjaGi6g1v0341100_LC.2
LjG1.1_chr6	PGSB	exon	65491209	65491538	.	+	.	ID=LotjaGi6g1v0341100_LC.2.exon.5;Parent=LotjaGi6g1v0341100_LC.2
LjG1.1_chr6	PGSB	CDS	65491209	65491538	.	+	0	ID=LotjaGi6g1v0341100_LC.2.CDS.5;Parent=LotjaGi6g1v0341100_LC.2
LjG1.1_chr6	PGSB	exon	65491622	65491744	.	+	.	ID=LotjaGi6g1v0341100_LC.2.exon.6;Parent=LotjaGi6g1v0341100_LC.2
LjG1.1_chr6	PGSB	CDS	65491622	65491744	.	+	0	ID=LotjaGi6g1v0341100_LC.2.CDS.6;Parent=LotjaGi6g1v0341100_LC.2
LjG1.1_chr6	PGSB	CDS	65492075	65492461	.	+	0	ID=LotjaGi6g1v0341100_LC.2.CDS.7;Parent=LotjaGi6g1v0341100_LC.2
LjG1.1_chr6	PGSB	exon	65492075	65493447	.	+	.	ID=LotjaGi6g1v0341100_LC.2.exon.7;Parent=LotjaGi6g1v0341100_LC.2
LjG1.1_chr6	PGSB	three_prime_UTR	65492462	65493447	.	+	.	ID=LotjaGi6g1v0341100_LC.2.three_prime_UTR.2;Parent=LotjaGi6g1v0341100_LC.2
###
LjG1.1_chr6	PGSB	gene	65497368	65501125	.	-	.	ID=LotjaGi6g1v0341200
LjG1.1_chr6	PGSB	mRNA	65497368	65501125	.	-	.	ID=LotjaGi6g1v0341200.1;Parent=LotjaGi6g1v0341200
LjG1.1_chr6	PGSB	three_prime_UTR	65497368	65497561	.	-	.	ID=LotjaGi6g1v0341200.1.three_prime_UTR.1;Parent=LotjaGi6g1v0341200.1
LjG1.1_chr6	PGSB	exon	65497368	65497672	.	-	.	ID=LotjaGi6g1v0341200.1.exon.1;Parent=LotjaGi6g1v0341200.1
LjG1.1_chr6	PGSB	CDS	65497562	65497672	.	-	0	ID=LotjaGi6g1v0341200.1.CDS.1;Parent=LotjaGi6g1v0341200.1
LjG1.1_chr6	PGSB	exon	65497892	65498150	.	-	.	ID=LotjaGi6g1v0341200.1.exon.2;Parent=LotjaGi6g1v0341200.1
LjG1.1_chr6	PGSB	CDS	65497892	65498150	.	-	1	ID=LotjaGi6g1v0341200.1.CDS.2;Parent=LotjaGi6g1v0341200.1
LjG1.1_chr6	PGSB	exon	65498396	65498556	.	-	.	ID=LotjaGi6g1v0341200.1.exon.3;Parent=LotjaGi6g1v0341200.1
LjG1.1_chr6	PGSB	CDS	65498396	65498556	.	-	0	ID=LotjaGi6g1v0341200.1.CDS.3;Parent=LotjaGi6g1v0341200.1
LjG1.1_chr6	PGSB	exon	65498641	65498813	.	-	.	ID=LotjaGi6g1v0341200.1.exon.4;Parent=LotjaGi6g1v0341200.1
LjG1.1_chr6	PGSB	CDS	65498641	65498813	.	-	2	ID=LotjaGi6g1v0341200.1.CDS.4;Parent=LotjaGi6g1v0341200.1
LjG1.1_chr6	PGSB	exon	65499162	65499267	.	-	.	ID=LotjaGi6g1v0341200.1.exon.5;Parent=LotjaGi6g1v0341200.1
LjG1.1_chr6	PGSB	CDS	65499162	65499267	.	-	0	ID=LotjaGi6g1v0341200.1.CDS.5;Parent=LotjaGi6g1v0341200.1
LjG1.1_chr6	PGSB	exon	65499404	65499547	.	-	.	ID=LotjaGi6g1v0341200.1.exon.6;Parent=LotjaGi6g1v0341200.1
LjG1.1_chr6	PGSB	CDS	65499404	65499547	.	-	0	ID=LotjaGi6g1v0341200.1.CDS.6;Parent=LotjaGi6g1v0341200.1
LjG1.1_chr6	PGSB	exon	65499657	65499812	.	-	.	ID=LotjaGi6g1v0341200.1.exon.7;Parent=LotjaGi6g1v0341200.1
LjG1.1_chr6	PGSB	CDS	65499657	65499812	.	-	0	ID=LotjaGi6g1v0341200.1.CDS.7;Parent=LotjaGi6g1v0341200.1
LjG1.1_chr6	PGSB	exon	65499932	65500036	.	-	.	ID=LotjaGi6g1v0341200.1.exon.8;Parent=LotjaGi6g1v0341200.1
LjG1.1_chr6	PGSB	CDS	65499932	65500036	.	-	0	ID=LotjaGi6g1v0341200.1.CDS.8;Parent=LotjaGi6g1v0341200.1
LjG1.1_chr6	PGSB	exon	65500127	65500148	.	-	.	ID=LotjaGi6g1v0341200.1.exon.9;Parent=LotjaGi6g1v0341200.1
LjG1.1_chr6	PGSB	CDS	65500127	65500148	.	-	1	ID=LotjaGi6g1v0341200.1.CDS.9;Parent=LotjaGi6g1v0341200.1
LjG1.1_chr6	PGSB	CDS	65500737	65500753	.	-	0	ID=LotjaGi6g1v0341200.1.CDS.10;Parent=LotjaGi6g1v0341200.1
LjG1.1_chr6	PGSB	exon	65500737	65501125	.	-	.	ID=LotjaGi6g1v0341200.1.exon.10;Parent=LotjaGi6g1v0341200.1
LjG1.1_chr6	PGSB	five_prime_UTR	65500754	65501125	.	-	.	ID=LotjaGi6g1v0341200.1.five_prime_UTR.2;Parent=LotjaGi6g1v0341200.1
LjG1.1_chr6	PGSB	mRNA	65497378	65501125	.	-	.	ID=LotjaGi6g1v0341200.2;Parent=LotjaGi6g1v0341200
LjG1.1_chr6	PGSB	three_prime_UTR	65497378	65497561	.	-	.	ID=LotjaGi6g1v0341200.2.three_prime_UTR.1;Parent=LotjaGi6g1v0341200.2
LjG1.1_chr6	PGSB	exon	65497378	65497672	.	-	.	ID=LotjaGi6g1v0341200.2.exon.1;Parent=LotjaGi6g1v0341200.2
LjG1.1_chr6	PGSB	CDS	65497562	65497672	.	-	0	ID=LotjaGi6g1v0341200.2.CDS.1;Parent=LotjaGi6g1v0341200.2
LjG1.1_chr6	PGSB	exon	65497892	65498150	.	-	.	ID=LotjaGi6g1v0341200.2.exon.2;Parent=LotjaGi6g1v0341200.2
LjG1.1_chr6	PGSB	CDS	65497892	65498150	.	-	1	ID=LotjaGi6g1v0341200.2.CDS.2;Parent=LotjaGi6g1v0341200.2
LjG1.1_chr6	PGSB	exon	65498396	65498556	.	-	.	ID=LotjaGi6g1v0341200.2.exon.3;Parent=LotjaGi6g1v0341200.2
LjG1.1_chr6	PGSB	CDS	65498396	65498556	.	-	0	ID=LotjaGi6g1v0341200.2.CDS.3;Parent=LotjaGi6g1v0341200.2
LjG1.1_chr6	PGSB	exon	65498641	65498813	.	-	.	ID=LotjaGi6g1v0341200.2.exon.4;Parent=LotjaGi6g1v0341200.2
LjG1.1_chr6	PGSB	CDS	65498641	65498813	.	-	2	ID=LotjaGi6g1v0341200.2.CDS.4;Parent=LotjaGi6g1v0341200.2
LjG1.1_chr6	PGSB	exon	65499162	65499267	.	-	.	ID=LotjaGi6g1v0341200.2.exon.5;Parent=LotjaGi6g1v0341200.2
LjG1.1_chr6	PGSB	CDS	65499162	65499267	.	-	0	ID=LotjaGi6g1v0341200.2.CDS.5;Parent=LotjaGi6g1v0341200.2
LjG1.1_chr6	PGSB	exon	65499404	65499547	.	-	.	ID=LotjaGi6g1v0341200.2.exon.6;Parent=LotjaGi6g1v0341200.2
LjG1.1_chr6	PGSB	CDS	65499404	65499547	.	-	0	ID=LotjaGi6g1v0341200.2.CDS.6;Parent=LotjaGi6g1v0341200.2
LjG1.1_chr6	PGSB	exon	65499657	65499812	.	-	.	ID=LotjaGi6g1v0341200.2.exon.7;Parent=LotjaGi6g1v0341200.2
LjG1.1_chr6	PGSB	CDS	65499657	65499812	.	-	0	ID=LotjaGi6g1v0341200.2.CDS.7;Parent=LotjaGi6g1v0341200.2
LjG1.1_chr6	PGSB	exon	65499932	65500036	.	-	.	ID=LotjaGi6g1v0341200.2.exon.8;Parent=LotjaGi6g1v0341200.2
LjG1.1_chr6	PGSB	CDS	65499932	65500036	.	-	0	ID=LotjaGi6g1v0341200.2.CDS.8;Parent=LotjaGi6g1v0341200.2
LjG1.1_chr6	PGSB	exon	65500127	65500184	.	-	.	ID=LotjaGi6g1v0341200.2.exon.9;Parent=LotjaGi6g1v0341200.2
LjG1.1_chr6	PGSB	CDS	65500127	65500184	.	-	1	ID=LotjaGi6g1v0341200.2.CDS.9;Parent=LotjaGi6g1v0341200.2
LjG1.1_chr6	PGSB	CDS	65500737	65500753	.	-	0	ID=LotjaGi6g1v0341200.2.CDS.10;Parent=LotjaGi6g1v0341200.2
LjG1.1_chr6	PGSB	exon	65500737	65501125	.	-	.	ID=LotjaGi6g1v0341200.2.exon.10;Parent=LotjaGi6g1v0341200.2
LjG1.1_chr6	PGSB	five_prime_UTR	65500754	65501125	.	-	.	ID=LotjaGi6g1v0341200.2.five_prime_UTR.2;Parent=LotjaGi6g1v0341200.2
LjG1.1_chr6	PGSB	mRNA	65497562	65500021	.	-	.	ID=LotjaGi6g1v0341200.3;Parent=LotjaGi6g1v0341200
LjG1.1_chr6	PGSB	exon	65497562	65497672	.	-	.	ID=LotjaGi6g1v0341200.3.exon.1;Parent=LotjaGi6g1v0341200.3
LjG1.1_chr6	PGSB	CDS	65497562	65497672	.	-	0	ID=LotjaGi6g1v0341200.3.CDS.1;Parent=LotjaGi6g1v0341200.3
LjG1.1_chr6	PGSB	exon	65497892	65498150	.	-	.	ID=LotjaGi6g1v0341200.3.exon.2;Parent=LotjaGi6g1v0341200.3
LjG1.1_chr6	PGSB	CDS	65497892	65498150	.	-	1	ID=LotjaGi6g1v0341200.3.CDS.2;Parent=LotjaGi6g1v0341200.3
LjG1.1_chr6	PGSB	exon	65498396	65498556	.	-	.	ID=LotjaGi6g1v0341200.3.exon.3;Parent=LotjaGi6g1v0341200.3
LjG1.1_chr6	PGSB	CDS	65498396	65498556	.	-	0	ID=LotjaGi6g1v0341200.3.CDS.3;Parent=LotjaGi6g1v0341200.3
LjG1.1_chr6	PGSB	exon	65498641	65498813	.	-	.	ID=LotjaGi6g1v0341200.3.exon.4;Parent=LotjaGi6g1v0341200.3
LjG1.1_chr6	PGSB	CDS	65498641	65498813	.	-	2	ID=LotjaGi6g1v0341200.3.CDS.4;Parent=LotjaGi6g1v0341200.3
LjG1.1_chr6	PGSB	exon	65499162	65499267	.	-	.	ID=LotjaGi6g1v0341200.3.exon.5;Parent=LotjaGi6g1v0341200.3
LjG1.1_chr6	PGSB	CDS	65499162	65499267	.	-	0	ID=LotjaGi6g1v0341200.3.CDS.5;Parent=LotjaGi6g1v0341200.3
LjG1.1_chr6	PGSB	exon	65499404	65499547	.	-	.	ID=LotjaGi6g1v0341200.3.exon.6;Parent=LotjaGi6g1v0341200.3
LjG1.1_chr6	PGSB	CDS	65499404	65499547	.	-	0	ID=LotjaGi6g1v0341200.3.CDS.6;Parent=LotjaGi6g1v0341200.3
LjG1.1_chr6	PGSB	exon	65499657	65499812	.	-	.	ID=LotjaGi6g1v0341200.3.exon.7;Parent=LotjaGi6g1v0341200.3
LjG1.1_chr6	PGSB	CDS	65499657	65499812	.	-	0	ID=LotjaGi6g1v0341200.3.CDS.7;Parent=LotjaGi6g1v0341200.3
LjG1.1_chr6	PGSB	exon	65499932	65500021	.	-	.	ID=LotjaGi6g1v0341200.3.exon.8;Parent=LotjaGi6g1v0341200.3
LjG1.1_chr6	PGSB	CDS	65499932	65500021	.	-	0	ID=LotjaGi6g1v0341200.3.CDS.8;Parent=LotjaGi6g1v0341200.3
LjG1.1_chr6	PGSB	mRNA	65497562	65500198	.	-	.	ID=LotjaGi6g1v0341200.4;Parent=LotjaGi6g1v0341200
LjG1.1_chr6	PGSB	exon	65497562	65497672	.	-	.	ID=LotjaGi6g1v0341200.4.exon.1;Parent=LotjaGi6g1v0341200.4
LjG1.1_chr6	PGSB	CDS	65497562	65497672	.	-	0	ID=LotjaGi6g1v0341200.4.CDS.1;Parent=LotjaGi6g1v0341200.4
LjG1.1_chr6	PGSB	exon	65497928	65498150	.	-	.	ID=LotjaGi6g1v0341200.4.exon.2;Parent=LotjaGi6g1v0341200.4
LjG1.1_chr6	PGSB	CDS	65497928	65498150	.	-	1	ID=LotjaGi6g1v0341200.4.CDS.2;Parent=LotjaGi6g1v0341200.4
LjG1.1_chr6	PGSB	exon	65498432	65498556	.	-	.	ID=LotjaGi6g1v0341200.4.exon.3;Parent=LotjaGi6g1v0341200.4
LjG1.1_chr6	PGSB	CDS	65498432	65498556	.	-	0	ID=LotjaGi6g1v0341200.4.CDS.3;Parent=LotjaGi6g1v0341200.4
LjG1.1_chr6	PGSB	exon	65498641	65498813	.	-	.	ID=LotjaGi6g1v0341200.4.exon.4;Parent=LotjaGi6g1v0341200.4
LjG1.1_chr6	PGSB	CDS	65498641	65498813	.	-	2	ID=LotjaGi6g1v0341200.4.CDS.4;Parent=LotjaGi6g1v0341200.4
LjG1.1_chr6	PGSB	exon	65499162	65499267	.	-	.	ID=LotjaGi6g1v0341200.4.exon.5;Parent=LotjaGi6g1v0341200.4
LjG1.1_chr6	PGSB	CDS	65499162	65499267	.	-	0	ID=LotjaGi6g1v0341200.4.CDS.5;Parent=LotjaGi6g1v0341200.4
LjG1.1_chr6	PGSB	exon	65499404	65499547	.	-	.	ID=LotjaGi6g1v0341200.4.exon.6;Parent=LotjaGi6g1v0341200.4
LjG1.1_chr6	PGSB	CDS	65499404	65499547	.	-	0	ID=LotjaGi6g1v0341200.4.CDS.6;Parent=LotjaGi6g1v0341200.4
LjG1.1_chr6	PGSB	exon	65499657	65499812	.	-	.	ID=LotjaGi6g1v0341200.4.exon.7;Parent=LotjaGi6g1v0341200.4
LjG1.1_chr6	PGSB	CDS	65499657	65499812	.	-	0	ID=LotjaGi6g1v0341200.4.CDS.7;Parent=LotjaGi6g1v0341200.4
LjG1.1_chr6	PGSB	exon	65499932	65500036	.	-	.	ID=LotjaGi6g1v0341200.4.exon.8;Parent=LotjaGi6g1v0341200.4
LjG1.1_chr6	PGSB	CDS	65499932	65500036	.	-	0	ID=LotjaGi6g1v0341200.4.CDS.8;Parent=LotjaGi6g1v0341200.4
LjG1.1_chr6	PGSB	CDS	65500127	65500174	.	-	0	ID=LotjaGi6g1v0341200.4.CDS.9;Parent=LotjaGi6g1v0341200.4
LjG1.1_chr6	PGSB	exon	65500127	65500198	.	-	.	ID=LotjaGi6g1v0341200.4.exon.9;Parent=LotjaGi6g1v0341200.4
LjG1.1_chr6	PGSB	five_prime_UTR	65500175	65500198	.	-	.	ID=LotjaGi6g1v0341200.4.five_prime_UTR.1;Parent=LotjaGi6g1v0341200.4
LjG1.1_chr6	PGSB	mRNA	65497562	65500198	.	-	.	ID=LotjaGi6g1v0341200.5;Parent=LotjaGi6g1v0341200
LjG1.1_chr6	PGSB	exon	65497562	65497672	.	-	.	ID=LotjaGi6g1v0341200.5.exon.1;Parent=LotjaGi6g1v0341200.5
LjG1.1_chr6	PGSB	CDS	65497562	65497672	.	-	0	ID=LotjaGi6g1v0341200.5.CDS.1;Parent=LotjaGi6g1v0341200.5
LjG1.1_chr6	PGSB	exon	65497892	65498150	.	-	.	ID=LotjaGi6g1v0341200.5.exon.2;Parent=LotjaGi6g1v0341200.5
LjG1.1_chr6	PGSB	CDS	65497892	65498150	.	-	1	ID=LotjaGi6g1v0341200.5.CDS.2;Parent=LotjaGi6g1v0341200.5
LjG1.1_chr6	PGSB	exon	65498396	65498556	.	-	.	ID=LotjaGi6g1v0341200.5.exon.3;Parent=LotjaGi6g1v0341200.5
LjG1.1_chr6	PGSB	CDS	65498396	65498556	.	-	0	ID=LotjaGi6g1v0341200.5.CDS.3;Parent=LotjaGi6g1v0341200.5
LjG1.1_chr6	PGSB	exon	65498641	65498813	.	-	.	ID=LotjaGi6g1v0341200.5.exon.4;Parent=LotjaGi6g1v0341200.5
LjG1.1_chr6	PGSB	CDS	65498641	65498813	.	-	2	ID=LotjaGi6g1v0341200.5.CDS.4;Parent=LotjaGi6g1v0341200.5
LjG1.1_chr6	PGSB	exon	65499162	65499267	.	-	.	ID=LotjaGi6g1v0341200.5.exon.5;Parent=LotjaGi6g1v0341200.5
LjG1.1_chr6	PGSB	CDS	65499162	65499267	.	-	0	ID=LotjaGi6g1v0341200.5.CDS.5;Parent=LotjaGi6g1v0341200.5
LjG1.1_chr6	PGSB	exon	65499404	65499547	.	-	.	ID=LotjaGi6g1v0341200.5.exon.6;Parent=LotjaGi6g1v0341200.5
LjG1.1_chr6	PGSB	CDS	65499404	65499547	.	-	0	ID=LotjaGi6g1v0341200.5.CDS.6;Parent=LotjaGi6g1v0341200.5
LjG1.1_chr6	PGSB	exon	65499657	65499812	.	-	.	ID=LotjaGi6g1v0341200.5.exon.7;Parent=LotjaGi6g1v0341200.5
LjG1.1_chr6	PGSB	CDS	65499657	65499812	.	-	0	ID=LotjaGi6g1v0341200.5.CDS.7;Parent=LotjaGi6g1v0341200.5
LjG1.1_chr6	PGSB	exon	65499932	65500036	.	-	.	ID=LotjaGi6g1v0341200.5.exon.8;Parent=LotjaGi6g1v0341200.5
LjG1.1_chr6	PGSB	CDS	65499932	65500036	.	-	0	ID=LotjaGi6g1v0341200.5.CDS.8;Parent=LotjaGi6g1v0341200.5
LjG1.1_chr6	PGSB	CDS	65500127	65500174	.	-	0	ID=LotjaGi6g1v0341200.5.CDS.9;Parent=LotjaGi6g1v0341200.5
LjG1.1_chr6	PGSB	exon	65500127	65500198	.	-	.	ID=LotjaGi6g1v0341200.5.exon.9;Parent=LotjaGi6g1v0341200.5
###
LjG1.1_chr6	PGSB	gene	65501671	65504692	.	-	.	ID=LotjaGi6g1v0341300
LjG1.1_chr6	PGSB	mRNA	65501671	65504692	.	-	.	ID=LotjaGi6g1v0341300.1;Parent=LotjaGi6g1v0341300
LjG1.1_chr6	PGSB	three_prime_UTR	65501671	65501879	.	-	.	ID=LotjaGi6g1v0341300.1.three_prime_UTR.1;Parent=LotjaGi6g1v0341300.1
LjG1.1_chr6	PGSB	exon	65501671	65501990	.	-	.	ID=LotjaGi6g1v0341300.1.exon.1;Parent=LotjaGi6g1v0341300.1
LjG1.1_chr6	PGSB	CDS	65501880	65501990	.	-	0	ID=LotjaGi6g1v0341300.1.CDS.1;Parent=LotjaGi6g1v0341300.1
LjG1.1_chr6	PGSB	exon	65502098	65502356	.	-	.	ID=LotjaGi6g1v0341300.1.exon.2;Parent=LotjaGi6g1v0341300.1
LjG1.1_chr6	PGSB	CDS	65502098	65502356	.	-	1	ID=LotjaGi6g1v0341300.1.CDS.2;Parent=LotjaGi6g1v0341300.1
LjG1.1_chr6	PGSB	exon	65502436	65502596	.	-	.	ID=LotjaGi6g1v0341300.1.exon.3;Parent=LotjaGi6g1v0341300.1
LjG1.1_chr6	PGSB	CDS	65502436	65502596	.	-	0	ID=LotjaGi6g1v0341300.1.CDS.3;Parent=LotjaGi6g1v0341300.1
LjG1.1_chr6	PGSB	exon	65502687	65502862	.	-	.	ID=LotjaGi6g1v0341300.1.exon.4;Parent=LotjaGi6g1v0341300.1
LjG1.1_chr6	PGSB	CDS	65502687	65502862	.	-	2	ID=LotjaGi6g1v0341300.1.CDS.4;Parent=LotjaGi6g1v0341300.1
LjG1.1_chr6	PGSB	exon	65502976	65503081	.	-	.	ID=LotjaGi6g1v0341300.1.exon.5;Parent=LotjaGi6g1v0341300.1
LjG1.1_chr6	PGSB	CDS	65502976	65503081	.	-	0	ID=LotjaGi6g1v0341300.1.CDS.5;Parent=LotjaGi6g1v0341300.1
LjG1.1_chr6	PGSB	exon	65503259	65503402	.	-	.	ID=LotjaGi6g1v0341300.1.exon.6;Parent=LotjaGi6g1v0341300.1
LjG1.1_chr6	PGSB	CDS	65503259	65503402	.	-	0	ID=LotjaGi6g1v0341300.1.CDS.6;Parent=LotjaGi6g1v0341300.1
LjG1.1_chr6	PGSB	exon	65503551	65503706	.	-	.	ID=LotjaGi6g1v0341300.1.exon.7;Parent=LotjaGi6g1v0341300.1
LjG1.1_chr6	PGSB	CDS	65503551	65503706	.	-	0	ID=LotjaGi6g1v0341300.1.CDS.7;Parent=LotjaGi6g1v0341300.1
LjG1.1_chr6	PGSB	exon	65503948	65504052	.	-	.	ID=LotjaGi6g1v0341300.1.exon.8;Parent=LotjaGi6g1v0341300.1
LjG1.1_chr6	PGSB	CDS	65503948	65504052	.	-	0	ID=LotjaGi6g1v0341300.1.CDS.8;Parent=LotjaGi6g1v0341300.1
LjG1.1_chr6	PGSB	CDS	65504160	65504201	.	-	0	ID=LotjaGi6g1v0341300.1.CDS.9;Parent=LotjaGi6g1v0341300.1
LjG1.1_chr6	PGSB	exon	65504160	65504692	.	-	.	ID=LotjaGi6g1v0341300.1.exon.9;Parent=LotjaGi6g1v0341300.1
LjG1.1_chr6	PGSB	five_prime_UTR	65504202	65504692	.	-	.	ID=LotjaGi6g1v0341300.1.five_prime_UTR.2;Parent=LotjaGi6g1v0341300.1
LjG1.1_chr6	PGSB	mRNA	65501692	65504690	.	-	.	ID=LotjaGi6g1v0341300.2;Parent=LotjaGi6g1v0341300
LjG1.1_chr6	PGSB	three_prime_UTR	65501692	65501968	.	-	.	ID=LotjaGi6g1v0341300.2.three_prime_UTR.1;Parent=LotjaGi6g1v0341300.2
LjG1.1_chr6	PGSB	exon	65501692	65502356	.	-	.	ID=LotjaGi6g1v0341300.2.exon.1;Parent=LotjaGi6g1v0341300.2
LjG1.1_chr6	PGSB	CDS	65501969	65502356	.	-	1	ID=LotjaGi6g1v0341300.2.CDS.1;Parent=LotjaGi6g1v0341300.2
LjG1.1_chr6	PGSB	exon	65502436	65502596	.	-	.	ID=LotjaGi6g1v0341300.2.exon.2;Parent=LotjaGi6g1v0341300.2
LjG1.1_chr6	PGSB	CDS	65502436	65502596	.	-	0	ID=LotjaGi6g1v0341300.2.CDS.2;Parent=LotjaGi6g1v0341300.2
LjG1.1_chr6	PGSB	exon	65502687	65502862	.	-	.	ID=LotjaGi6g1v0341300.2.exon.3;Parent=LotjaGi6g1v0341300.2
LjG1.1_chr6	PGSB	CDS	65502687	65502862	.	-	2	ID=LotjaGi6g1v0341300.2.CDS.3;Parent=LotjaGi6g1v0341300.2
LjG1.1_chr6	PGSB	exon	65502976	65503081	.	-	.	ID=LotjaGi6g1v0341300.2.exon.4;Parent=LotjaGi6g1v0341300.2
LjG1.1_chr6	PGSB	CDS	65502976	65503081	.	-	0	ID=LotjaGi6g1v0341300.2.CDS.4;Parent=LotjaGi6g1v0341300.2
LjG1.1_chr6	PGSB	exon	65503259	65503402	.	-	.	ID=LotjaGi6g1v0341300.2.exon.5;Parent=LotjaGi6g1v0341300.2
LjG1.1_chr6	PGSB	CDS	65503259	65503402	.	-	0	ID=LotjaGi6g1v0341300.2.CDS.5;Parent=LotjaGi6g1v0341300.2
LjG1.1_chr6	PGSB	exon	65503551	65503706	.	-	.	ID=LotjaGi6g1v0341300.2.exon.6;Parent=LotjaGi6g1v0341300.2
LjG1.1_chr6	PGSB	CDS	65503551	65503706	.	-	0	ID=LotjaGi6g1v0341300.2.CDS.6;Parent=LotjaGi6g1v0341300.2
LjG1.1_chr6	PGSB	exon	65503948	65504052	.	-	.	ID=LotjaGi6g1v0341300.2.exon.7;Parent=LotjaGi6g1v0341300.2
LjG1.1_chr6	PGSB	CDS	65503948	65504052	.	-	0	ID=LotjaGi6g1v0341300.2.CDS.7;Parent=LotjaGi6g1v0341300.2
LjG1.1_chr6	PGSB	CDS	65504160	65504201	.	-	0	ID=LotjaGi6g1v0341300.2.CDS.8;Parent=LotjaGi6g1v0341300.2
LjG1.1_chr6	PGSB	exon	65504160	65504210	.	-	.	ID=LotjaGi6g1v0341300.2.exon.8;Parent=LotjaGi6g1v0341300.2
LjG1.1_chr6	PGSB	five_prime_UTR	65504202	65504210	.	-	.	ID=LotjaGi6g1v0341300.2.five_prime_UTR.2;Parent=LotjaGi6g1v0341300.2
LjG1.1_chr6	PGSB	exon	65504353	65504690	.	-	.	ID=LotjaGi6g1v0341300.2.exon.9;Parent=LotjaGi6g1v0341300.2
LjG1.1_chr6	PGSB	five_prime_UTR	65504353	65504690	.	-	.	ID=LotjaGi6g1v0341300.2.five_prime_UTR.3;Parent=LotjaGi6g1v0341300.2
###
LjG1.1_chr6	PGSB	gene	65505780	65509422	.	-	.	ID=LotjaGi6g1v0341400
LjG1.1_chr6	PGSB	mRNA	65505780	65509422	.	-	.	ID=LotjaGi6g1v0341400.1;Parent=LotjaGi6g1v0341400
LjG1.1_chr6	PGSB	three_prime_UTR	65505780	65505898	.	-	.	ID=LotjaGi6g1v0341400.1.three_prime_UTR.1;Parent=LotjaGi6g1v0341400.1
LjG1.1_chr6	PGSB	exon	65505780	65507161	.	-	.	ID=LotjaGi6g1v0341400.1.exon.1;Parent=LotjaGi6g1v0341400.1
LjG1.1_chr6	PGSB	CDS	65505899	65507161	.	-	0	ID=LotjaGi6g1v0341400.1.CDS.1;Parent=LotjaGi6g1v0341400.1
LjG1.1_chr6	PGSB	exon	65507427	65508422	.	-	.	ID=LotjaGi6g1v0341400.1.exon.2;Parent=LotjaGi6g1v0341400.1
LjG1.1_chr6	PGSB	CDS	65507427	65508422	.	-	0	ID=LotjaGi6g1v0341400.1.CDS.2;Parent=LotjaGi6g1v0341400.1
LjG1.1_chr6	PGSB	CDS	65508965	65509186	.	-	0	ID=LotjaGi6g1v0341400.1.CDS.3;Parent=LotjaGi6g1v0341400.1
LjG1.1_chr6	PGSB	exon	65508965	65509422	.	-	.	ID=LotjaGi6g1v0341400.1.exon.3;Parent=LotjaGi6g1v0341400.1
LjG1.1_chr6	PGSB	five_prime_UTR	65509187	65509422	.	-	.	ID=LotjaGi6g1v0341400.1.five_prime_UTR.2;Parent=LotjaGi6g1v0341400.1
###
LjG1.1_chr6	PGSB	gene	65511391	65513996	.	+	.	ID=LotjaGi6g1v0341500
LjG1.1_chr6	PGSB	mRNA	65511391	65513996	.	+	.	ID=LotjaGi6g1v0341500.1;Parent=LotjaGi6g1v0341500
LjG1.1_chr6	PGSB	five_prime_UTR	65511391	65511863	.	+	.	ID=LotjaGi6g1v0341500.1.five_prime_UTR.1;Parent=LotjaGi6g1v0341500.1
LjG1.1_chr6	PGSB	exon	65511391	65512031	.	+	.	ID=LotjaGi6g1v0341500.1.exon.1;Parent=LotjaGi6g1v0341500.1
LjG1.1_chr6	PGSB	CDS	65511864	65512031	.	+	0	ID=LotjaGi6g1v0341500.1.CDS.1;Parent=LotjaGi6g1v0341500.1
LjG1.1_chr6	PGSB	exon	65512117	65512203	.	+	.	ID=LotjaGi6g1v0341500.1.exon.2;Parent=LotjaGi6g1v0341500.1
LjG1.1_chr6	PGSB	CDS	65512117	65512203	.	+	0	ID=LotjaGi6g1v0341500.1.CDS.2;Parent=LotjaGi6g1v0341500.1
LjG1.1_chr6	PGSB	exon	65512449	65512544	.	+	.	ID=LotjaGi6g1v0341500.1.exon.3;Parent=LotjaGi6g1v0341500.1
LjG1.1_chr6	PGSB	CDS	65512449	65512544	.	+	0	ID=LotjaGi6g1v0341500.1.CDS.3;Parent=LotjaGi6g1v0341500.1
LjG1.1_chr6	PGSB	exon	65512646	65512844	.	+	.	ID=LotjaGi6g1v0341500.1.exon.4;Parent=LotjaGi6g1v0341500.1
LjG1.1_chr6	PGSB	CDS	65512646	65512844	.	+	0	ID=LotjaGi6g1v0341500.1.CDS.4;Parent=LotjaGi6g1v0341500.1
LjG1.1_chr6	PGSB	exon	65512947	65513077	.	+	.	ID=LotjaGi6g1v0341500.1.exon.5;Parent=LotjaGi6g1v0341500.1
LjG1.1_chr6	PGSB	CDS	65512947	65513077	.	+	2	ID=LotjaGi6g1v0341500.1.CDS.5;Parent=LotjaGi6g1v0341500.1
LjG1.1_chr6	PGSB	CDS	65513181	65513312	.	+	0	ID=LotjaGi6g1v0341500.1.CDS.6;Parent=LotjaGi6g1v0341500.1
LjG1.1_chr6	PGSB	exon	65513181	65513996	.	+	.	ID=LotjaGi6g1v0341500.1.exon.6;Parent=LotjaGi6g1v0341500.1
LjG1.1_chr6	PGSB	three_prime_UTR	65513313	65513996	.	+	.	ID=LotjaGi6g1v0341500.1.three_prime_UTR.2;Parent=LotjaGi6g1v0341500.1
LjG1.1_chr6	PGSB	mRNA	65511508	65513996	.	+	.	ID=LotjaGi6g1v0341500.2;Parent=LotjaGi6g1v0341500
LjG1.1_chr6	PGSB	five_prime_UTR	65511508	65511863	.	+	.	ID=LotjaGi6g1v0341500.2.five_prime_UTR.1;Parent=LotjaGi6g1v0341500.2
LjG1.1_chr6	PGSB	exon	65511508	65512031	.	+	.	ID=LotjaGi6g1v0341500.2.exon.1;Parent=LotjaGi6g1v0341500.2
LjG1.1_chr6	PGSB	CDS	65511864	65512031	.	+	0	ID=LotjaGi6g1v0341500.2.CDS.1;Parent=LotjaGi6g1v0341500.2
LjG1.1_chr6	PGSB	exon	65512117	65512203	.	+	.	ID=LotjaGi6g1v0341500.2.exon.2;Parent=LotjaGi6g1v0341500.2
LjG1.1_chr6	PGSB	CDS	65512117	65512203	.	+	0	ID=LotjaGi6g1v0341500.2.CDS.2;Parent=LotjaGi6g1v0341500.2
LjG1.1_chr6	PGSB	exon	65512452	65512544	.	+	.	ID=LotjaGi6g1v0341500.2.exon.3;Parent=LotjaGi6g1v0341500.2
LjG1.1_chr6	PGSB	CDS	65512452	65512544	.	+	0	ID=LotjaGi6g1v0341500.2.CDS.3;Parent=LotjaGi6g1v0341500.2
LjG1.1_chr6	PGSB	exon	65512646	65512844	.	+	.	ID=LotjaGi6g1v0341500.2.exon.4;Parent=LotjaGi6g1v0341500.2
LjG1.1_chr6	PGSB	CDS	65512646	65512844	.	+	0	ID=LotjaGi6g1v0341500.2.CDS.4;Parent=LotjaGi6g1v0341500.2
LjG1.1_chr6	PGSB	exon	65512947	65513077	.	+	.	ID=LotjaGi6g1v0341500.2.exon.5;Parent=LotjaGi6g1v0341500.2
LjG1.1_chr6	PGSB	CDS	65512947	65513077	.	+	2	ID=LotjaGi6g1v0341500.2.CDS.5;Parent=LotjaGi6g1v0341500.2
LjG1.1_chr6	PGSB	CDS	65513181	65513312	.	+	0	ID=LotjaGi6g1v0341500.2.CDS.6;Parent=LotjaGi6g1v0341500.2
LjG1.1_chr6	PGSB	exon	65513181	65513996	.	+	.	ID=LotjaGi6g1v0341500.2.exon.6;Parent=LotjaGi6g1v0341500.2
LjG1.1_chr6	PGSB	three_prime_UTR	65513313	65513996	.	+	.	ID=LotjaGi6g1v0341500.2.three_prime_UTR.2;Parent=LotjaGi6g1v0341500.2
LjG1.1_chr6	PGSB	mRNA	65511659	65513624	.	+	.	ID=LotjaGi6g1v0341500.3;Parent=LotjaGi6g1v0341500
LjG1.1_chr6	PGSB	five_prime_UTR	65511659	65511863	.	+	.	ID=LotjaGi6g1v0341500.3.five_prime_UTR.1;Parent=LotjaGi6g1v0341500.3
LjG1.1_chr6	PGSB	exon	65511659	65512031	.	+	.	ID=LotjaGi6g1v0341500.3.exon.1;Parent=LotjaGi6g1v0341500.3
LjG1.1_chr6	PGSB	CDS	65511864	65512031	.	+	0	ID=LotjaGi6g1v0341500.3.CDS.1;Parent=LotjaGi6g1v0341500.3
LjG1.1_chr6	PGSB	exon	65512117	65512203	.	+	.	ID=LotjaGi6g1v0341500.3.exon.2;Parent=LotjaGi6g1v0341500.3
LjG1.1_chr6	PGSB	CDS	65512117	65512203	.	+	0	ID=LotjaGi6g1v0341500.3.CDS.2;Parent=LotjaGi6g1v0341500.3
LjG1.1_chr6	PGSB	exon	65512452	65512544	.	+	.	ID=LotjaGi6g1v0341500.3.exon.3;Parent=LotjaGi6g1v0341500.3
LjG1.1_chr6	PGSB	CDS	65512452	65512544	.	+	0	ID=LotjaGi6g1v0341500.3.CDS.3;Parent=LotjaGi6g1v0341500.3
LjG1.1_chr6	PGSB	exon	65512646	65512844	.	+	.	ID=LotjaGi6g1v0341500.3.exon.4;Parent=LotjaGi6g1v0341500.3
LjG1.1_chr6	PGSB	CDS	65512646	65512844	.	+	0	ID=LotjaGi6g1v0341500.3.CDS.4;Parent=LotjaGi6g1v0341500.3
LjG1.1_chr6	PGSB	exon	65512947	65513077	.	+	.	ID=LotjaGi6g1v0341500.3.exon.5;Parent=LotjaGi6g1v0341500.3
LjG1.1_chr6	PGSB	CDS	65512947	65513077	.	+	2	ID=LotjaGi6g1v0341500.3.CDS.5;Parent=LotjaGi6g1v0341500.3
LjG1.1_chr6	PGSB	CDS	65513159	65513254	.	+	0	ID=LotjaGi6g1v0341500.3.CDS.6;Parent=LotjaGi6g1v0341500.3
LjG1.1_chr6	PGSB	exon	65513159	65513624	.	+	.	ID=LotjaGi6g1v0341500.3.exon.6;Parent=LotjaGi6g1v0341500.3
LjG1.1_chr6	PGSB	three_prime_UTR	65513255	65513624	.	+	.	ID=LotjaGi6g1v0341500.3.three_prime_UTR.2;Parent=LotjaGi6g1v0341500.3
###
LjG1.1_chr6	PGSB	gene	65514913	65518610	.	-	.	ID=LotjaGi6g1v0341600
LjG1.1_chr6	PGSB	mRNA	65514913	65518610	.	-	.	ID=LotjaGi6g1v0341600.1;Parent=LotjaGi6g1v0341600
LjG1.1_chr6	PGSB	three_prime_UTR	65514913	65515852	.	-	.	ID=LotjaGi6g1v0341600.1.three_prime_UTR.1;Parent=LotjaGi6g1v0341600.1
LjG1.1_chr6	PGSB	exon	65514913	65516044	.	-	.	ID=LotjaGi6g1v0341600.1.exon.1;Parent=LotjaGi6g1v0341600.1
LjG1.1_chr6	PGSB	CDS	65515853	65516044	.	-	0	ID=LotjaGi6g1v0341600.1.CDS.1;Parent=LotjaGi6g1v0341600.1
LjG1.1_chr6	PGSB	exon	65516173	65516238	.	-	.	ID=LotjaGi6g1v0341600.1.exon.2;Parent=LotjaGi6g1v0341600.1
LjG1.1_chr6	PGSB	CDS	65516173	65516238	.	-	0	ID=LotjaGi6g1v0341600.1.CDS.2;Parent=LotjaGi6g1v0341600.1
LjG1.1_chr6	PGSB	exon	65517195	65517359	.	-	.	ID=LotjaGi6g1v0341600.1.exon.3;Parent=LotjaGi6g1v0341600.1
LjG1.1_chr6	PGSB	CDS	65517195	65517359	.	-	0	ID=LotjaGi6g1v0341600.1.CDS.3;Parent=LotjaGi6g1v0341600.1
LjG1.1_chr6	PGSB	exon	65517540	65517603	.	-	.	ID=LotjaGi6g1v0341600.1.exon.4;Parent=LotjaGi6g1v0341600.1
LjG1.1_chr6	PGSB	CDS	65517540	65517603	.	-	1	ID=LotjaGi6g1v0341600.1.CDS.4;Parent=LotjaGi6g1v0341600.1
LjG1.1_chr6	PGSB	CDS	65518049	65518329	.	-	0	ID=LotjaGi6g1v0341600.1.CDS.5;Parent=LotjaGi6g1v0341600.1
LjG1.1_chr6	PGSB	exon	65518049	65518610	.	-	.	ID=LotjaGi6g1v0341600.1.exon.5;Parent=LotjaGi6g1v0341600.1
LjG1.1_chr6	PGSB	five_prime_UTR	65518330	65518610	.	-	.	ID=LotjaGi6g1v0341600.1.five_prime_UTR.2;Parent=LotjaGi6g1v0341600.1
###
LjG1.1_chr6	PGSB	gene	65519499	65522075	.	-	.	ID=LotjaGi6g1v0341700
LjG1.1_chr6	PGSB	mRNA	65519499	65522075	.	-	.	ID=LotjaGi6g1v0341700.1;Parent=LotjaGi6g1v0341700
LjG1.1_chr6	PGSB	three_prime_UTR	65519499	65519969	.	-	.	ID=LotjaGi6g1v0341700.1.three_prime_UTR.1;Parent=LotjaGi6g1v0341700.1
LjG1.1_chr6	PGSB	exon	65519499	65520645	.	-	.	ID=LotjaGi6g1v0341700.1.exon.1;Parent=LotjaGi6g1v0341700.1
LjG1.1_chr6	PGSB	CDS	65519970	65520645	.	-	1	ID=LotjaGi6g1v0341700.1.CDS.1;Parent=LotjaGi6g1v0341700.1
LjG1.1_chr6	PGSB	CDS	65521738	65521976	.	-	0	ID=LotjaGi6g1v0341700.1.CDS.2;Parent=LotjaGi6g1v0341700.1
LjG1.1_chr6	PGSB	exon	65521738	65522075	.	-	.	ID=LotjaGi6g1v0341700.1.exon.2;Parent=LotjaGi6g1v0341700.1
LjG1.1_chr6	PGSB	five_prime_UTR	65521977	65522075	.	-	.	ID=LotjaGi6g1v0341700.1.five_prime_UTR.2;Parent=LotjaGi6g1v0341700.1
###
LjG1.1_chr6	PGSB	gene	65525777	65526819	.	-	.	ID=LotjaGi6g1v0341800
LjG1.1_chr6	PGSB	mRNA	65525777	65526819	.	-	.	ID=LotjaGi6g1v0341800.1;Parent=LotjaGi6g1v0341800
LjG1.1_chr6	PGSB	three_prime_UTR	65525777	65526266	.	-	.	ID=LotjaGi6g1v0341800.1.three_prime_UTR.1;Parent=LotjaGi6g1v0341800.1
LjG1.1_chr6	PGSB	exon	65525777	65526819	.	-	.	ID=LotjaGi6g1v0341800.1.exon.1;Parent=LotjaGi6g1v0341800.1
LjG1.1_chr6	PGSB	CDS	65526267	65526707	.	-	0	ID=LotjaGi6g1v0341800.1.CDS.1;Parent=LotjaGi6g1v0341800.1
LjG1.1_chr6	PGSB	five_prime_UTR	65526708	65526819	.	-	.	ID=LotjaGi6g1v0341800.1.five_prime_UTR.2;Parent=LotjaGi6g1v0341800.1
###
LjG1.1_chr6	PGSB	gene	65531713	65540250	.	+	.	ID=LotjaGi6g1v0341900
LjG1.1_chr6	PGSB	mRNA	65531713	65540250	.	+	.	ID=LotjaGi6g1v0341900.1;Parent=LotjaGi6g1v0341900
LjG1.1_chr6	PGSB	five_prime_UTR	65531713	65531846	.	+	.	ID=LotjaGi6g1v0341900.1.five_prime_UTR.1;Parent=LotjaGi6g1v0341900.1
LjG1.1_chr6	PGSB	exon	65531713	65531973	.	+	.	ID=LotjaGi6g1v0341900.1.exon.1;Parent=LotjaGi6g1v0341900.1
LjG1.1_chr6	PGSB	CDS	65531847	65531973	.	+	0	ID=LotjaGi6g1v0341900.1.CDS.1;Parent=LotjaGi6g1v0341900.1
LjG1.1_chr6	PGSB	exon	65532120	65532167	.	+	.	ID=LotjaGi6g1v0341900.1.exon.2;Parent=LotjaGi6g1v0341900.1
LjG1.1_chr6	PGSB	CDS	65532120	65532167	.	+	2	ID=LotjaGi6g1v0341900.1.CDS.2;Parent=LotjaGi6g1v0341900.1
LjG1.1_chr6	PGSB	exon	65532799	65533085	.	+	.	ID=LotjaGi6g1v0341900.1.exon.3;Parent=LotjaGi6g1v0341900.1
LjG1.1_chr6	PGSB	CDS	65532799	65533085	.	+	2	ID=LotjaGi6g1v0341900.1.CDS.3;Parent=LotjaGi6g1v0341900.1
LjG1.1_chr6	PGSB	exon	65533276	65533359	.	+	.	ID=LotjaGi6g1v0341900.1.exon.4;Parent=LotjaGi6g1v0341900.1
LjG1.1_chr6	PGSB	CDS	65533276	65533359	.	+	0	ID=LotjaGi6g1v0341900.1.CDS.4;Parent=LotjaGi6g1v0341900.1
LjG1.1_chr6	PGSB	exon	65533449	65533523	.	+	.	ID=LotjaGi6g1v0341900.1.exon.5;Parent=LotjaGi6g1v0341900.1
LjG1.1_chr6	PGSB	CDS	65533449	65533523	.	+	0	ID=LotjaGi6g1v0341900.1.CDS.5;Parent=LotjaGi6g1v0341900.1
LjG1.1_chr6	PGSB	exon	65533918	65534001	.	+	.	ID=LotjaGi6g1v0341900.1.exon.6;Parent=LotjaGi6g1v0341900.1
LjG1.1_chr6	PGSB	CDS	65533918	65534001	.	+	0	ID=LotjaGi6g1v0341900.1.CDS.6;Parent=LotjaGi6g1v0341900.1
LjG1.1_chr6	PGSB	exon	65534098	65534187	.	+	.	ID=LotjaGi6g1v0341900.1.exon.7;Parent=LotjaGi6g1v0341900.1
LjG1.1_chr6	PGSB	CDS	65534098	65534187	.	+	0	ID=LotjaGi6g1v0341900.1.CDS.7;Parent=LotjaGi6g1v0341900.1
LjG1.1_chr6	PGSB	exon	65536296	65536397	.	+	.	ID=LotjaGi6g1v0341900.1.exon.8;Parent=LotjaGi6g1v0341900.1
LjG1.1_chr6	PGSB	CDS	65536296	65536397	.	+	0	ID=LotjaGi6g1v0341900.1.CDS.8;Parent=LotjaGi6g1v0341900.1
LjG1.1_chr6	PGSB	exon	65537831	65537926	.	+	.	ID=LotjaGi6g1v0341900.1.exon.9;Parent=LotjaGi6g1v0341900.1
LjG1.1_chr6	PGSB	CDS	65537831	65537926	.	+	0	ID=LotjaGi6g1v0341900.1.CDS.9;Parent=LotjaGi6g1v0341900.1
LjG1.1_chr6	PGSB	exon	65538027	65538098	.	+	.	ID=LotjaGi6g1v0341900.1.exon.10;Parent=LotjaGi6g1v0341900.1
LjG1.1_chr6	PGSB	CDS	65538027	65538098	.	+	0	ID=LotjaGi6g1v0341900.1.CDS.10;Parent=LotjaGi6g1v0341900.1
LjG1.1_chr6	PGSB	exon	65538169	65538264	.	+	.	ID=LotjaGi6g1v0341900.1.exon.11;Parent=LotjaGi6g1v0341900.1
LjG1.1_chr6	PGSB	CDS	65538169	65538264	.	+	0	ID=LotjaGi6g1v0341900.1.CDS.11;Parent=LotjaGi6g1v0341900.1
LjG1.1_chr6	PGSB	exon	65538348	65538452	.	+	.	ID=LotjaGi6g1v0341900.1.exon.12;Parent=LotjaGi6g1v0341900.1
LjG1.1_chr6	PGSB	CDS	65538348	65538452	.	+	0	ID=LotjaGi6g1v0341900.1.CDS.12;Parent=LotjaGi6g1v0341900.1
LjG1.1_chr6	PGSB	CDS	65539072	65539113	.	+	0	ID=LotjaGi6g1v0341900.1.CDS.13;Parent=LotjaGi6g1v0341900.1
LjG1.1_chr6	PGSB	exon	65539072	65540250	.	+	.	ID=LotjaGi6g1v0341900.1.exon.13;Parent=LotjaGi6g1v0341900.1
LjG1.1_chr6	PGSB	three_prime_UTR	65539114	65540250	.	+	.	ID=LotjaGi6g1v0341900.1.three_prime_UTR.2;Parent=LotjaGi6g1v0341900.1
###
LjG1.1_chr6	PGSB	gene	65540367	65544725	.	-	.	ID=LotjaGi6g1v0342000
LjG1.1_chr6	PGSB	mRNA	65540367	65544725	.	-	.	ID=LotjaGi6g1v0342000.1;Parent=LotjaGi6g1v0342000
LjG1.1_chr6	PGSB	three_prime_UTR	65540367	65541061	.	-	.	ID=LotjaGi6g1v0342000.1.three_prime_UTR.1;Parent=LotjaGi6g1v0342000.1
LjG1.1_chr6	PGSB	exon	65540367	65541373	.	-	.	ID=LotjaGi6g1v0342000.1.exon.1;Parent=LotjaGi6g1v0342000.1
LjG1.1_chr6	PGSB	CDS	65541062	65541373	.	-	0	ID=LotjaGi6g1v0342000.1.CDS.1;Parent=LotjaGi6g1v0342000.1
LjG1.1_chr6	PGSB	exon	65541450	65541600	.	-	.	ID=LotjaGi6g1v0342000.1.exon.2;Parent=LotjaGi6g1v0342000.1
LjG1.1_chr6	PGSB	CDS	65541450	65541600	.	-	1	ID=LotjaGi6g1v0342000.1.CDS.2;Parent=LotjaGi6g1v0342000.1
LjG1.1_chr6	PGSB	exon	65541690	65541927	.	-	.	ID=LotjaGi6g1v0342000.1.exon.3;Parent=LotjaGi6g1v0342000.1
LjG1.1_chr6	PGSB	CDS	65541690	65541927	.	-	2	ID=LotjaGi6g1v0342000.1.CDS.3;Parent=LotjaGi6g1v0342000.1
LjG1.1_chr6	PGSB	exon	65542082	65542292	.	-	.	ID=LotjaGi6g1v0342000.1.exon.4;Parent=LotjaGi6g1v0342000.1
LjG1.1_chr6	PGSB	CDS	65542082	65542292	.	-	0	ID=LotjaGi6g1v0342000.1.CDS.4;Parent=LotjaGi6g1v0342000.1
LjG1.1_chr6	PGSB	exon	65542395	65542591	.	-	.	ID=LotjaGi6g1v0342000.1.exon.5;Parent=LotjaGi6g1v0342000.1
LjG1.1_chr6	PGSB	CDS	65542395	65542591	.	-	2	ID=LotjaGi6g1v0342000.1.CDS.5;Parent=LotjaGi6g1v0342000.1
LjG1.1_chr6	PGSB	exon	65542700	65542843	.	-	.	ID=LotjaGi6g1v0342000.1.exon.6;Parent=LotjaGi6g1v0342000.1
LjG1.1_chr6	PGSB	CDS	65542700	65542843	.	-	2	ID=LotjaGi6g1v0342000.1.CDS.6;Parent=LotjaGi6g1v0342000.1
LjG1.1_chr6	PGSB	CDS	65543126	65544410	.	-	0	ID=LotjaGi6g1v0342000.1.CDS.7;Parent=LotjaGi6g1v0342000.1
LjG1.1_chr6	PGSB	exon	65543126	65544725	.	-	.	ID=LotjaGi6g1v0342000.1.exon.7;Parent=LotjaGi6g1v0342000.1
LjG1.1_chr6	PGSB	five_prime_UTR	65544411	65544725	.	-	.	ID=LotjaGi6g1v0342000.1.five_prime_UTR.2;Parent=LotjaGi6g1v0342000.1
###
LjG1.1_chr6	PGSB	gene	65546913	65551443	.	+	.	ID=LotjaGi6g1v0342100
LjG1.1_chr6	PGSB	mRNA	65546913	65550912	.	+	.	ID=LotjaGi6g1v0342100.1;Parent=LotjaGi6g1v0342100
LjG1.1_chr6	PGSB	exon	65546913	65547104	.	+	.	ID=LotjaGi6g1v0342100.1.exon.1;Parent=LotjaGi6g1v0342100.1
LjG1.1_chr6	PGSB	five_prime_UTR	65546913	65547104	.	+	.	ID=LotjaGi6g1v0342100.1.five_prime_UTR.1;Parent=LotjaGi6g1v0342100.1
LjG1.1_chr6	PGSB	five_prime_UTR	65547270	65547357	.	+	.	ID=LotjaGi6g1v0342100.1.five_prime_UTR.2;Parent=LotjaGi6g1v0342100.1
LjG1.1_chr6	PGSB	exon	65547270	65547495	.	+	.	ID=LotjaGi6g1v0342100.1.exon.2;Parent=LotjaGi6g1v0342100.1
LjG1.1_chr6	PGSB	CDS	65547358	65547495	.	+	0	ID=LotjaGi6g1v0342100.1.CDS.1;Parent=LotjaGi6g1v0342100.1
LjG1.1_chr6	PGSB	exon	65547790	65547855	.	+	.	ID=LotjaGi6g1v0342100.1.exon.3;Parent=LotjaGi6g1v0342100.1
LjG1.1_chr6	PGSB	CDS	65547790	65547855	.	+	0	ID=LotjaGi6g1v0342100.1.CDS.2;Parent=LotjaGi6g1v0342100.1
LjG1.1_chr6	PGSB	exon	65547933	65548016	.	+	.	ID=LotjaGi6g1v0342100.1.exon.4;Parent=LotjaGi6g1v0342100.1
LjG1.1_chr6	PGSB	CDS	65547933	65548016	.	+	0	ID=LotjaGi6g1v0342100.1.CDS.3;Parent=LotjaGi6g1v0342100.1
LjG1.1_chr6	PGSB	exon	65548143	65548265	.	+	.	ID=LotjaGi6g1v0342100.1.exon.5;Parent=LotjaGi6g1v0342100.1
LjG1.1_chr6	PGSB	CDS	65548143	65548265	.	+	0	ID=LotjaGi6g1v0342100.1.CDS.4;Parent=LotjaGi6g1v0342100.1
LjG1.1_chr6	PGSB	exon	65549215	65549267	.	+	.	ID=LotjaGi6g1v0342100.1.exon.6;Parent=LotjaGi6g1v0342100.1
LjG1.1_chr6	PGSB	CDS	65549215	65549267	.	+	0	ID=LotjaGi6g1v0342100.1.CDS.5;Parent=LotjaGi6g1v0342100.1
LjG1.1_chr6	PGSB	exon	65549451	65549500	.	+	.	ID=LotjaGi6g1v0342100.1.exon.7;Parent=LotjaGi6g1v0342100.1
LjG1.1_chr6	PGSB	CDS	65549451	65549500	.	+	1	ID=LotjaGi6g1v0342100.1.CDS.6;Parent=LotjaGi6g1v0342100.1
LjG1.1_chr6	PGSB	exon	65549583	65549683	.	+	.	ID=LotjaGi6g1v0342100.1.exon.8;Parent=LotjaGi6g1v0342100.1
LjG1.1_chr6	PGSB	CDS	65549583	65549683	.	+	2	ID=LotjaGi6g1v0342100.1.CDS.7;Parent=LotjaGi6g1v0342100.1
LjG1.1_chr6	PGSB	CDS	65549850	65550110	.	+	0	ID=LotjaGi6g1v0342100.1.CDS.8;Parent=LotjaGi6g1v0342100.1
LjG1.1_chr6	PGSB	exon	65549850	65550912	.	+	.	ID=LotjaGi6g1v0342100.1.exon.9;Parent=LotjaGi6g1v0342100.1
LjG1.1_chr6	PGSB	three_prime_UTR	65550111	65550912	.	+	.	ID=LotjaGi6g1v0342100.1.three_prime_UTR.3;Parent=LotjaGi6g1v0342100.1
LjG1.1_chr6	PGSB	mRNA	65546936	65551443	.	+	.	ID=LotjaGi6g1v0342100.2;Parent=LotjaGi6g1v0342100
LjG1.1_chr6	PGSB	exon	65546936	65547104	.	+	.	ID=LotjaGi6g1v0342100.2.exon.1;Parent=LotjaGi6g1v0342100.2
LjG1.1_chr6	PGSB	five_prime_UTR	65546936	65547104	.	+	.	ID=LotjaGi6g1v0342100.2.five_prime_UTR.1;Parent=LotjaGi6g1v0342100.2
LjG1.1_chr6	PGSB	five_prime_UTR	65547270	65547750	.	+	.	ID=LotjaGi6g1v0342100.2.five_prime_UTR.2;Parent=LotjaGi6g1v0342100.2
LjG1.1_chr6	PGSB	exon	65547270	65547855	.	+	.	ID=LotjaGi6g1v0342100.2.exon.2;Parent=LotjaGi6g1v0342100.2
LjG1.1_chr6	PGSB	CDS	65547751	65547855	.	+	0	ID=LotjaGi6g1v0342100.2.CDS.1;Parent=LotjaGi6g1v0342100.2
LjG1.1_chr6	PGSB	exon	65547933	65548016	.	+	.	ID=LotjaGi6g1v0342100.2.exon.3;Parent=LotjaGi6g1v0342100.2
LjG1.1_chr6	PGSB	CDS	65547933	65548016	.	+	0	ID=LotjaGi6g1v0342100.2.CDS.2;Parent=LotjaGi6g1v0342100.2
LjG1.1_chr6	PGSB	exon	65548143	65548265	.	+	.	ID=LotjaGi6g1v0342100.2.exon.4;Parent=LotjaGi6g1v0342100.2
LjG1.1_chr6	PGSB	CDS	65548143	65548265	.	+	0	ID=LotjaGi6g1v0342100.2.CDS.3;Parent=LotjaGi6g1v0342100.2
LjG1.1_chr6	PGSB	exon	65549215	65549267	.	+	.	ID=LotjaGi6g1v0342100.2.exon.5;Parent=LotjaGi6g1v0342100.2
LjG1.1_chr6	PGSB	CDS	65549215	65549267	.	+	0	ID=LotjaGi6g1v0342100.2.CDS.4;Parent=LotjaGi6g1v0342100.2
LjG1.1_chr6	PGSB	exon	65549451	65549500	.	+	.	ID=LotjaGi6g1v0342100.2.exon.6;Parent=LotjaGi6g1v0342100.2
LjG1.1_chr6	PGSB	CDS	65549451	65549500	.	+	1	ID=LotjaGi6g1v0342100.2.CDS.5;Parent=LotjaGi6g1v0342100.2
LjG1.1_chr6	PGSB	exon	65549583	65549683	.	+	.	ID=LotjaGi6g1v0342100.2.exon.7;Parent=LotjaGi6g1v0342100.2
LjG1.1_chr6	PGSB	CDS	65549583	65549683	.	+	2	ID=LotjaGi6g1v0342100.2.CDS.6;Parent=LotjaGi6g1v0342100.2
LjG1.1_chr6	PGSB	CDS	65549850	65550110	.	+	0	ID=LotjaGi6g1v0342100.2.CDS.7;Parent=LotjaGi6g1v0342100.2
LjG1.1_chr6	PGSB	exon	65549850	65551443	.	+	.	ID=LotjaGi6g1v0342100.2.exon.8;Parent=LotjaGi6g1v0342100.2
LjG1.1_chr6	PGSB	three_prime_UTR	65550111	65551443	.	+	.	ID=LotjaGi6g1v0342100.2.three_prime_UTR.3;Parent=LotjaGi6g1v0342100.2
###
LjG1.1_chr6	PGSB	gene	65551495	65552798	.	-	.	ID=LotjaGi6g1v0342200
LjG1.1_chr6	PGSB	mRNA	65551495	65552798	.	-	.	ID=LotjaGi6g1v0342200.1;Parent=LotjaGi6g1v0342200
LjG1.1_chr6	PGSB	three_prime_UTR	65551495	65551768	.	-	.	ID=LotjaGi6g1v0342200.1.three_prime_UTR.1;Parent=LotjaGi6g1v0342200.1
LjG1.1_chr6	PGSB	exon	65551495	65552798	.	-	.	ID=LotjaGi6g1v0342200.1.exon.1;Parent=LotjaGi6g1v0342200.1
LjG1.1_chr6	PGSB	CDS	65551769	65552113	.	-	0	ID=LotjaGi6g1v0342200.1.CDS.1;Parent=LotjaGi6g1v0342200.1
LjG1.1_chr6	PGSB	five_prime_UTR	65552114	65552798	.	-	.	ID=LotjaGi6g1v0342200.1.five_prime_UTR.2;Parent=LotjaGi6g1v0342200.1
LjG1.1_chr6	PGSB	mRNA	65551769	65552382	.	-	.	ID=LotjaGi6g1v0342200.2;Parent=LotjaGi6g1v0342200
LjG1.1_chr6	PGSB	CDS	65551769	65552113	.	-	0	ID=LotjaGi6g1v0342200.2.CDS.1;Parent=LotjaGi6g1v0342200.2
LjG1.1_chr6	PGSB	exon	65551769	65552121	.	-	.	ID=LotjaGi6g1v0342200.2.exon.1;Parent=LotjaGi6g1v0342200.2
LjG1.1_chr6	PGSB	five_prime_UTR	65552114	65552121	.	-	.	ID=LotjaGi6g1v0342200.2.five_prime_UTR.1;Parent=LotjaGi6g1v0342200.2
LjG1.1_chr6	PGSB	exon	65552379	65552382	.	-	.	ID=LotjaGi6g1v0342200.2.exon.2;Parent=LotjaGi6g1v0342200.2
LjG1.1_chr6	PGSB	five_prime_UTR	65552379	65552382	.	-	.	ID=LotjaGi6g1v0342200.2.five_prime_UTR.2;Parent=LotjaGi6g1v0342200.2
###
LjG1.1_chr6	PGSB	gene	65553627	65565030	.	+	.	ID=LotjaGi6g1v0342300
LjG1.1_chr6	PGSB	mRNA	65553627	65565030	.	+	.	ID=LotjaGi6g1v0342300.1;Parent=LotjaGi6g1v0342300
LjG1.1_chr6	PGSB	five_prime_UTR	65553627	65557384	.	+	.	ID=LotjaGi6g1v0342300.1.five_prime_UTR.1;Parent=LotjaGi6g1v0342300.1
LjG1.1_chr6	PGSB	exon	65553627	65558657	.	+	.	ID=LotjaGi6g1v0342300.1.exon.1;Parent=LotjaGi6g1v0342300.1
LjG1.1_chr6	PGSB	CDS	65557385	65558657	.	+	0	ID=LotjaGi6g1v0342300.1.CDS.1;Parent=LotjaGi6g1v0342300.1
LjG1.1_chr6	PGSB	exon	65558890	65558985	.	+	.	ID=LotjaGi6g1v0342300.1.exon.2;Parent=LotjaGi6g1v0342300.1
LjG1.1_chr6	PGSB	CDS	65558890	65558985	.	+	2	ID=LotjaGi6g1v0342300.1.CDS.2;Parent=LotjaGi6g1v0342300.1
LjG1.1_chr6	PGSB	exon	65559147	65559358	.	+	.	ID=LotjaGi6g1v0342300.1.exon.3;Parent=LotjaGi6g1v0342300.1
LjG1.1_chr6	PGSB	CDS	65559147	65559358	.	+	2	ID=LotjaGi6g1v0342300.1.CDS.3;Parent=LotjaGi6g1v0342300.1
LjG1.1_chr6	PGSB	exon	65559448	65559655	.	+	.	ID=LotjaGi6g1v0342300.1.exon.4;Parent=LotjaGi6g1v0342300.1
LjG1.1_chr6	PGSB	CDS	65559448	65559655	.	+	0	ID=LotjaGi6g1v0342300.1.CDS.4;Parent=LotjaGi6g1v0342300.1
LjG1.1_chr6	PGSB	exon	65559907	65560144	.	+	.	ID=LotjaGi6g1v0342300.1.exon.5;Parent=LotjaGi6g1v0342300.1
LjG1.1_chr6	PGSB	CDS	65559907	65560144	.	+	2	ID=LotjaGi6g1v0342300.1.CDS.5;Parent=LotjaGi6g1v0342300.1
LjG1.1_chr6	PGSB	exon	65560230	65560380	.	+	.	ID=LotjaGi6g1v0342300.1.exon.6;Parent=LotjaGi6g1v0342300.1
LjG1.1_chr6	PGSB	CDS	65560230	65560380	.	+	1	ID=LotjaGi6g1v0342300.1.CDS.6;Parent=LotjaGi6g1v0342300.1
LjG1.1_chr6	PGSB	CDS	65560617	65560922	.	+	0	ID=LotjaGi6g1v0342300.1.CDS.7;Parent=LotjaGi6g1v0342300.1
LjG1.1_chr6	PGSB	exon	65560617	65565030	.	+	.	ID=LotjaGi6g1v0342300.1.exon.7;Parent=LotjaGi6g1v0342300.1
LjG1.1_chr6	PGSB	three_prime_UTR	65560923	65565030	.	+	.	ID=LotjaGi6g1v0342300.1.three_prime_UTR.2;Parent=LotjaGi6g1v0342300.1
###
LjG1.1_chr6	PGSB	gene	65567569	65567920	.	+	.	ID=LotjaGi6g1v0342400_LC
LjG1.1_chr6	PGSB	mRNA	65567569	65567920	.	+	.	ID=LotjaGi6g1v0342400_LC.1;Parent=LotjaGi6g1v0342400_LC
LjG1.1_chr6	PGSB	CDS	65567569	65567919	.	+	0	ID=LotjaGi6g1v0342400_LC.1.CDS.1;Parent=LotjaGi6g1v0342400_LC.1
LjG1.1_chr6	PGSB	exon	65567569	65567920	.	+	.	ID=LotjaGi6g1v0342400_LC.1.exon.1;Parent=LotjaGi6g1v0342400_LC.1
LjG1.1_chr6	PGSB	three_prime_UTR	65567920	65567920	.	+	.	ID=LotjaGi6g1v0342400_LC.1.three_prime_UTR.1;Parent=LotjaGi6g1v0342400_LC.1
###
LjG1.1_chr6	PGSB	gene	65569050	65579579	.	+	.	ID=LotjaGi6g1v0342500
LjG1.1_chr6	PGSB	mRNA	65569050	65579579	.	+	.	ID=LotjaGi6g1v0342500.1;Parent=LotjaGi6g1v0342500
LjG1.1_chr6	PGSB	five_prime_UTR	65569050	65570555	.	+	.	ID=LotjaGi6g1v0342500.1.five_prime_UTR.1;Parent=LotjaGi6g1v0342500.1
LjG1.1_chr6	PGSB	exon	65569050	65572847	.	+	.	ID=LotjaGi6g1v0342500.1.exon.1;Parent=LotjaGi6g1v0342500.1
LjG1.1_chr6	PGSB	CDS	65570556	65571860	.	+	0	ID=LotjaGi6g1v0342500.1.CDS.1;Parent=LotjaGi6g1v0342500.1
LjG1.1_chr6	PGSB	three_prime_UTR	65571861	65572847	.	+	.	ID=LotjaGi6g1v0342500.1.three_prime_UTR.2;Parent=LotjaGi6g1v0342500.1
LjG1.1_chr6	PGSB	exon	65573099	65573336	.	+	.	ID=LotjaGi6g1v0342500.1.exon.2;Parent=LotjaGi6g1v0342500.1
LjG1.1_chr6	PGSB	three_prime_UTR	65573099	65573336	.	+	.	ID=LotjaGi6g1v0342500.1.three_prime_UTR.3;Parent=LotjaGi6g1v0342500.1
LjG1.1_chr6	PGSB	exon	65573422	65579579	.	+	.	ID=LotjaGi6g1v0342500.1.exon.3;Parent=LotjaGi6g1v0342500.1
LjG1.1_chr6	PGSB	three_prime_UTR	65573422	65579579	.	+	.	ID=LotjaGi6g1v0342500.1.three_prime_UTR.4;Parent=LotjaGi6g1v0342500.1
LjG1.1_chr6	PGSB	mRNA	65569989	65579579	.	+	.	ID=LotjaGi6g1v0342500.2;Parent=LotjaGi6g1v0342500
LjG1.1_chr6	PGSB	five_prime_UTR	65569989	65570555	.	+	.	ID=LotjaGi6g1v0342500.2.five_prime_UTR.1;Parent=LotjaGi6g1v0342500.2
LjG1.1_chr6	PGSB	exon	65569989	65571834	.	+	.	ID=LotjaGi6g1v0342500.2.exon.1;Parent=LotjaGi6g1v0342500.2
LjG1.1_chr6	PGSB	CDS	65570556	65571834	.	+	0	ID=LotjaGi6g1v0342500.2.CDS.1;Parent=LotjaGi6g1v0342500.2
LjG1.1_chr6	PGSB	exon	65572074	65572169	.	+	.	ID=LotjaGi6g1v0342500.2.exon.2;Parent=LotjaGi6g1v0342500.2
LjG1.1_chr6	PGSB	CDS	65572074	65572169	.	+	2	ID=LotjaGi6g1v0342500.2.CDS.2;Parent=LotjaGi6g1v0342500.2
LjG1.1_chr6	PGSB	exon	65572339	65572550	.	+	.	ID=LotjaGi6g1v0342500.2.exon.3;Parent=LotjaGi6g1v0342500.2
LjG1.1_chr6	PGSB	CDS	65572339	65572550	.	+	2	ID=LotjaGi6g1v0342500.2.CDS.3;Parent=LotjaGi6g1v0342500.2
LjG1.1_chr6	PGSB	exon	65572640	65572847	.	+	.	ID=LotjaGi6g1v0342500.2.exon.4;Parent=LotjaGi6g1v0342500.2
LjG1.1_chr6	PGSB	CDS	65572640	65572847	.	+	0	ID=LotjaGi6g1v0342500.2.CDS.4;Parent=LotjaGi6g1v0342500.2
LjG1.1_chr6	PGSB	exon	65573099	65573336	.	+	.	ID=LotjaGi6g1v0342500.2.exon.5;Parent=LotjaGi6g1v0342500.2
LjG1.1_chr6	PGSB	CDS	65573099	65573336	.	+	2	ID=LotjaGi6g1v0342500.2.CDS.5;Parent=LotjaGi6g1v0342500.2
LjG1.1_chr6	PGSB	exon	65573422	65573572	.	+	.	ID=LotjaGi6g1v0342500.2.exon.6;Parent=LotjaGi6g1v0342500.2
LjG1.1_chr6	PGSB	CDS	65573422	65573572	.	+	1	ID=LotjaGi6g1v0342500.2.CDS.6;Parent=LotjaGi6g1v0342500.2
LjG1.1_chr6	PGSB	CDS	65573827	65574132	.	+	0	ID=LotjaGi6g1v0342500.2.CDS.7;Parent=LotjaGi6g1v0342500.2
LjG1.1_chr6	PGSB	exon	65573827	65579579	.	+	.	ID=LotjaGi6g1v0342500.2.exon.7;Parent=LotjaGi6g1v0342500.2
LjG1.1_chr6	PGSB	three_prime_UTR	65574133	65579579	.	+	.	ID=LotjaGi6g1v0342500.2.three_prime_UTR.2;Parent=LotjaGi6g1v0342500.2
###
LjG1.1_chr6	PGSB	gene	65569989	65579579	.	-	.	ID=LotjaGi6g1v0342600_LC
LjG1.1_chr6	PGSB	mRNA	65569989	65579579	.	-	.	ID=LotjaGi6g1v0342600_LC.1;Parent=LotjaGi6g1v0342600_LC
LjG1.1_chr6	PGSB	three_prime_UTR	65569989	65575208	.	-	.	ID=LotjaGi6g1v0342600_LC.1.three_prime_UTR.1;Parent=LotjaGi6g1v0342600_LC.1
LjG1.1_chr6	PGSB	exon	65569989	65577339	.	-	.	ID=LotjaGi6g1v0342600_LC.1.exon.1;Parent=LotjaGi6g1v0342600_LC.1
LjG1.1_chr6	PGSB	CDS	65575209	65575511	.	-	0	ID=LotjaGi6g1v0342600_LC.1.CDS.1;Parent=LotjaGi6g1v0342600_LC.1
LjG1.1_chr6	PGSB	five_prime_UTR	65575512	65577339	.	-	.	ID=LotjaGi6g1v0342600_LC.1.five_prime_UTR.2;Parent=LotjaGi6g1v0342600_LC.1
LjG1.1_chr6	PGSB	exon	65577674	65577735	.	-	.	ID=LotjaGi6g1v0342600_LC.1.exon.2;Parent=LotjaGi6g1v0342600_LC.1
LjG1.1_chr6	PGSB	five_prime_UTR	65577674	65577735	.	-	.	ID=LotjaGi6g1v0342600_LC.1.five_prime_UTR.3;Parent=LotjaGi6g1v0342600_LC.1
LjG1.1_chr6	PGSB	exon	65578006	65578290	.	-	.	ID=LotjaGi6g1v0342600_LC.1.exon.3;Parent=LotjaGi6g1v0342600_LC.1
LjG1.1_chr6	PGSB	five_prime_UTR	65578006	65578290	.	-	.	ID=LotjaGi6g1v0342600_LC.1.five_prime_UTR.4;Parent=LotjaGi6g1v0342600_LC.1
LjG1.1_chr6	PGSB	exon	65579134	65579238	.	-	.	ID=LotjaGi6g1v0342600_LC.1.exon.4;Parent=LotjaGi6g1v0342600_LC.1
LjG1.1_chr6	PGSB	five_prime_UTR	65579134	65579238	.	-	.	ID=LotjaGi6g1v0342600_LC.1.five_prime_UTR.5;Parent=LotjaGi6g1v0342600_LC.1
LjG1.1_chr6	PGSB	exon	65579355	65579579	.	-	.	ID=LotjaGi6g1v0342600_LC.1.exon.5;Parent=LotjaGi6g1v0342600_LC.1
LjG1.1_chr6	PGSB	five_prime_UTR	65579355	65579579	.	-	.	ID=LotjaGi6g1v0342600_LC.1.five_prime_UTR.6;Parent=LotjaGi6g1v0342600_LC.1
###
LjG1.1_chr6	PGSB	gene	65580068	65590074	.	-	.	ID=LotjaGi6g1v0342700
LjG1.1_chr6	PGSB	mRNA	65580068	65590074	.	-	.	ID=LotjaGi6g1v0342700.1;Parent=LotjaGi6g1v0342700
LjG1.1_chr6	PGSB	three_prime_UTR	65580068	65585651	.	-	.	ID=LotjaGi6g1v0342700.1.three_prime_UTR.1;Parent=LotjaGi6g1v0342700.1
LjG1.1_chr6	PGSB	exon	65580068	65585963	.	-	.	ID=LotjaGi6g1v0342700.1.exon.1;Parent=LotjaGi6g1v0342700.1
LjG1.1_chr6	PGSB	CDS	65585652	65585963	.	-	0	ID=LotjaGi6g1v0342700.1.CDS.1;Parent=LotjaGi6g1v0342700.1
LjG1.1_chr6	PGSB	exon	65586068	65586215	.	-	.	ID=LotjaGi6g1v0342700.1.exon.2;Parent=LotjaGi6g1v0342700.1
LjG1.1_chr6	PGSB	CDS	65586068	65586215	.	-	1	ID=LotjaGi6g1v0342700.1.CDS.2;Parent=LotjaGi6g1v0342700.1
LjG1.1_chr6	PGSB	exon	65586314	65586551	.	-	.	ID=LotjaGi6g1v0342700.1.exon.3;Parent=LotjaGi6g1v0342700.1
LjG1.1_chr6	PGSB	CDS	65586314	65586551	.	-	2	ID=LotjaGi6g1v0342700.1.CDS.3;Parent=LotjaGi6g1v0342700.1
LjG1.1_chr6	PGSB	exon	65586667	65586877	.	-	.	ID=LotjaGi6g1v0342700.1.exon.4;Parent=LotjaGi6g1v0342700.1
LjG1.1_chr6	PGSB	CDS	65586667	65586877	.	-	0	ID=LotjaGi6g1v0342700.1.CDS.4;Parent=LotjaGi6g1v0342700.1
LjG1.1_chr6	PGSB	exon	65586974	65587170	.	-	.	ID=LotjaGi6g1v0342700.1.exon.5;Parent=LotjaGi6g1v0342700.1
LjG1.1_chr6	PGSB	CDS	65586974	65587170	.	-	2	ID=LotjaGi6g1v0342700.1.CDS.5;Parent=LotjaGi6g1v0342700.1
LjG1.1_chr6	PGSB	exon	65587270	65587428	.	-	.	ID=LotjaGi6g1v0342700.1.exon.6;Parent=LotjaGi6g1v0342700.1
LjG1.1_chr6	PGSB	CDS	65587270	65587428	.	-	2	ID=LotjaGi6g1v0342700.1.CDS.6;Parent=LotjaGi6g1v0342700.1
LjG1.1_chr6	PGSB	CDS	65588186	65588534	.	-	0	ID=LotjaGi6g1v0342700.1.CDS.7;Parent=LotjaGi6g1v0342700.1
LjG1.1_chr6	PGSB	exon	65588186	65590074	.	-	.	ID=LotjaGi6g1v0342700.1.exon.7;Parent=LotjaGi6g1v0342700.1
LjG1.1_chr6	PGSB	five_prime_UTR	65588535	65590074	.	-	.	ID=LotjaGi6g1v0342700.1.five_prime_UTR.2;Parent=LotjaGi6g1v0342700.1
LjG1.1_chr6	PGSB	mRNA	65584280	65587678	.	-	.	ID=LotjaGi6g1v0342700.2;Parent=LotjaGi6g1v0342700
LjG1.1_chr6	PGSB	three_prime_UTR	65584280	65585651	.	-	.	ID=LotjaGi6g1v0342700.2.three_prime_UTR.1;Parent=LotjaGi6g1v0342700.2
LjG1.1_chr6	PGSB	exon	65584280	65585963	.	-	.	ID=LotjaGi6g1v0342700.2.exon.1;Parent=LotjaGi6g1v0342700.2
LjG1.1_chr6	PGSB	CDS	65585652	65585963	.	-	0	ID=LotjaGi6g1v0342700.2.CDS.1;Parent=LotjaGi6g1v0342700.2
LjG1.1_chr6	PGSB	exon	65586068	65586215	.	-	.	ID=LotjaGi6g1v0342700.2.exon.2;Parent=LotjaGi6g1v0342700.2
LjG1.1_chr6	PGSB	CDS	65586068	65586215	.	-	1	ID=LotjaGi6g1v0342700.2.CDS.2;Parent=LotjaGi6g1v0342700.2
LjG1.1_chr6	PGSB	CDS	65586314	65586375	.	-	0	ID=LotjaGi6g1v0342700.2.CDS.3;Parent=LotjaGi6g1v0342700.2
LjG1.1_chr6	PGSB	exon	65586314	65586872	.	-	.	ID=LotjaGi6g1v0342700.2.exon.3;Parent=LotjaGi6g1v0342700.2
LjG1.1_chr6	PGSB	five_prime_UTR	65586376	65586872	.	-	.	ID=LotjaGi6g1v0342700.2.five_prime_UTR.2;Parent=LotjaGi6g1v0342700.2
LjG1.1_chr6	PGSB	exon	65586974	65587678	.	-	.	ID=LotjaGi6g1v0342700.2.exon.4;Parent=LotjaGi6g1v0342700.2
LjG1.1_chr6	PGSB	five_prime_UTR	65586974	65587678	.	-	.	ID=LotjaGi6g1v0342700.2.five_prime_UTR.3;Parent=LotjaGi6g1v0342700.2
LjG1.1_chr6	PGSB	mRNA	65584280	65589708	.	-	.	ID=LotjaGi6g1v0342700.3;Parent=LotjaGi6g1v0342700
LjG1.1_chr6	PGSB	three_prime_UTR	65584280	65585651	.	-	.	ID=LotjaGi6g1v0342700.3.three_prime_UTR.1;Parent=LotjaGi6g1v0342700.3
LjG1.1_chr6	PGSB	exon	65584280	65585963	.	-	.	ID=LotjaGi6g1v0342700.3.exon.1;Parent=LotjaGi6g1v0342700.3
LjG1.1_chr6	PGSB	CDS	65585652	65585963	.	-	0	ID=LotjaGi6g1v0342700.3.CDS.1;Parent=LotjaGi6g1v0342700.3
LjG1.1_chr6	PGSB	exon	65586068	65586215	.	-	.	ID=LotjaGi6g1v0342700.3.exon.2;Parent=LotjaGi6g1v0342700.3
LjG1.1_chr6	PGSB	CDS	65586068	65586215	.	-	1	ID=LotjaGi6g1v0342700.3.CDS.2;Parent=LotjaGi6g1v0342700.3
LjG1.1_chr6	PGSB	exon	65586314	65586551	.	-	.	ID=LotjaGi6g1v0342700.3.exon.3;Parent=LotjaGi6g1v0342700.3
LjG1.1_chr6	PGSB	CDS	65586314	65586551	.	-	2	ID=LotjaGi6g1v0342700.3.CDS.3;Parent=LotjaGi6g1v0342700.3
LjG1.1_chr6	PGSB	exon	65586667	65586877	.	-	.	ID=LotjaGi6g1v0342700.3.exon.4;Parent=LotjaGi6g1v0342700.3
LjG1.1_chr6	PGSB	CDS	65586667	65586877	.	-	0	ID=LotjaGi6g1v0342700.3.CDS.4;Parent=LotjaGi6g1v0342700.3
LjG1.1_chr6	PGSB	CDS	65586974	65587201	.	-	0	ID=LotjaGi6g1v0342700.3.CDS.5;Parent=LotjaGi6g1v0342700.3
LjG1.1_chr6	PGSB	exon	65586974	65587428	.	-	.	ID=LotjaGi6g1v0342700.3.exon.5;Parent=LotjaGi6g1v0342700.3
LjG1.1_chr6	PGSB	five_prime_UTR	65587202	65587428	.	-	.	ID=LotjaGi6g1v0342700.3.five_prime_UTR.2;Parent=LotjaGi6g1v0342700.3
LjG1.1_chr6	PGSB	exon	65588186	65589708	.	-	.	ID=LotjaGi6g1v0342700.3.exon.6;Parent=LotjaGi6g1v0342700.3
LjG1.1_chr6	PGSB	five_prime_UTR	65588186	65589708	.	-	.	ID=LotjaGi6g1v0342700.3.five_prime_UTR.3;Parent=LotjaGi6g1v0342700.3
LjG1.1_chr6	PGSB	mRNA	65584280	65589708	.	-	.	ID=LotjaGi6g1v0342700.4;Parent=LotjaGi6g1v0342700
LjG1.1_chr6	PGSB	exon	65584280	65585963	.	-	.	ID=LotjaGi6g1v0342700.4.exon.1;Parent=LotjaGi6g1v0342700.4
LjG1.1_chr6	PGSB	three_prime_UTR	65584280	65585963	.	-	.	ID=LotjaGi6g1v0342700.4.three_prime_UTR.1;Parent=LotjaGi6g1v0342700.4
LjG1.1_chr6	PGSB	three_prime_UTR	65586068	65586161	.	-	.	ID=LotjaGi6g1v0342700.4.three_prime_UTR.2;Parent=LotjaGi6g1v0342700.4
LjG1.1_chr6	PGSB	exon	65586068	65586171	.	-	.	ID=LotjaGi6g1v0342700.4.exon.2;Parent=LotjaGi6g1v0342700.4
LjG1.1_chr6	PGSB	CDS	65586162	65586171	.	-	1	ID=LotjaGi6g1v0342700.4.CDS.1;Parent=LotjaGi6g1v0342700.4
LjG1.1_chr6	PGSB	exon	65586314	65586551	.	-	.	ID=LotjaGi6g1v0342700.4.exon.3;Parent=LotjaGi6g1v0342700.4
LjG1.1_chr6	PGSB	CDS	65586314	65586551	.	-	2	ID=LotjaGi6g1v0342700.4.CDS.2;Parent=LotjaGi6g1v0342700.4
LjG1.1_chr6	PGSB	exon	65586667	65586877	.	-	.	ID=LotjaGi6g1v0342700.4.exon.4;Parent=LotjaGi6g1v0342700.4
LjG1.1_chr6	PGSB	CDS	65586667	65586877	.	-	0	ID=LotjaGi6g1v0342700.4.CDS.3;Parent=LotjaGi6g1v0342700.4
LjG1.1_chr6	PGSB	exon	65586974	65587170	.	-	.	ID=LotjaGi6g1v0342700.4.exon.5;Parent=LotjaGi6g1v0342700.4
LjG1.1_chr6	PGSB	CDS	65586974	65587170	.	-	2	ID=LotjaGi6g1v0342700.4.CDS.4;Parent=LotjaGi6g1v0342700.4
LjG1.1_chr6	PGSB	exon	65587270	65587428	.	-	.	ID=LotjaGi6g1v0342700.4.exon.6;Parent=LotjaGi6g1v0342700.4
LjG1.1_chr6	PGSB	CDS	65587270	65587428	.	-	2	ID=LotjaGi6g1v0342700.4.CDS.5;Parent=LotjaGi6g1v0342700.4
LjG1.1_chr6	PGSB	CDS	65588186	65588534	.	-	0	ID=LotjaGi6g1v0342700.4.CDS.6;Parent=LotjaGi6g1v0342700.4
LjG1.1_chr6	PGSB	exon	65588186	65589708	.	-	.	ID=LotjaGi6g1v0342700.4.exon.7;Parent=LotjaGi6g1v0342700.4
LjG1.1_chr6	PGSB	five_prime_UTR	65588535	65589708	.	-	.	ID=LotjaGi6g1v0342700.4.five_prime_UTR.3;Parent=LotjaGi6g1v0342700.4
###
LjG1.1_chr6	PGSB	gene	65580068	65590074	.	+	.	ID=LotjaGi6g1v0342800
LjG1.1_chr6	PGSB	mRNA	65584402	65585007	.	+	.	ID=LotjaGi6g1v0342800.1;Parent=LotjaGi6g1v0342800
LjG1.1_chr6	PGSB	exon	65584402	65585007	.	+	.	ID=LotjaGi6g1v0342800.1.exon.1;Parent=LotjaGi6g1v0342800.1
LjG1.1_chr6	PGSB	CDS	65584402	65585007	.	+	0	ID=LotjaGi6g1v0342800.1.CDS.1;Parent=LotjaGi6g1v0342800.1
###
LjG1.1_chr6	PGSB	gene	65591090	65599856	.	-	.	ID=LotjaGi6g1v0342900
LjG1.1_chr6	PGSB	mRNA	65591090	65599856	.	-	.	ID=LotjaGi6g1v0342900.1;Parent=LotjaGi6g1v0342900
LjG1.1_chr6	PGSB	three_prime_UTR	65591090	65592410	.	-	.	ID=LotjaGi6g1v0342900.1.three_prime_UTR.1;Parent=LotjaGi6g1v0342900.1
LjG1.1_chr6	PGSB	exon	65591090	65592704	.	-	.	ID=LotjaGi6g1v0342900.1.exon.1;Parent=LotjaGi6g1v0342900.1
LjG1.1_chr6	PGSB	CDS	65592411	65592704	.	-	0	ID=LotjaGi6g1v0342900.1.CDS.1;Parent=LotjaGi6g1v0342900.1
LjG1.1_chr6	PGSB	exon	65592810	65592960	.	-	.	ID=LotjaGi6g1v0342900.1.exon.2;Parent=LotjaGi6g1v0342900.1
LjG1.1_chr6	PGSB	CDS	65592810	65592960	.	-	1	ID=LotjaGi6g1v0342900.1.CDS.2;Parent=LotjaGi6g1v0342900.1
LjG1.1_chr6	PGSB	exon	65593039	65593273	.	-	.	ID=LotjaGi6g1v0342900.1.exon.3;Parent=LotjaGi6g1v0342900.1
LjG1.1_chr6	PGSB	CDS	65593039	65593273	.	-	2	ID=LotjaGi6g1v0342900.1.CDS.3;Parent=LotjaGi6g1v0342900.1
LjG1.1_chr6	PGSB	exon	65593535	65593745	.	-	.	ID=LotjaGi6g1v0342900.1.exon.4;Parent=LotjaGi6g1v0342900.1
LjG1.1_chr6	PGSB	CDS	65593535	65593745	.	-	0	ID=LotjaGi6g1v0342900.1.CDS.4;Parent=LotjaGi6g1v0342900.1
LjG1.1_chr6	PGSB	exon	65593821	65593987	.	-	.	ID=LotjaGi6g1v0342900.1.exon.5;Parent=LotjaGi6g1v0342900.1
LjG1.1_chr6	PGSB	CDS	65593821	65593987	.	-	2	ID=LotjaGi6g1v0342900.1.CDS.5;Parent=LotjaGi6g1v0342900.1
LjG1.1_chr6	PGSB	exon	65594429	65594536	.	-	.	ID=LotjaGi6g1v0342900.1.exon.6;Parent=LotjaGi6g1v0342900.1
LjG1.1_chr6	PGSB	CDS	65594429	65594536	.	-	2	ID=LotjaGi6g1v0342900.1.CDS.6;Parent=LotjaGi6g1v0342900.1
LjG1.1_chr6	PGSB	CDS	65594633	65595911	.	-	0	ID=LotjaGi6g1v0342900.1.CDS.7;Parent=LotjaGi6g1v0342900.1
LjG1.1_chr6	PGSB	exon	65594633	65599856	.	-	.	ID=LotjaGi6g1v0342900.1.exon.7;Parent=LotjaGi6g1v0342900.1
LjG1.1_chr6	PGSB	five_prime_UTR	65595912	65599856	.	-	.	ID=LotjaGi6g1v0342900.1.five_prime_UTR.2;Parent=LotjaGi6g1v0342900.1
LjG1.1_chr6	PGSB	mRNA	65591612	65594063	.	-	.	ID=LotjaGi6g1v0342900.2;Parent=LotjaGi6g1v0342900
LjG1.1_chr6	PGSB	three_prime_UTR	65591612	65592410	.	-	.	ID=LotjaGi6g1v0342900.2.three_prime_UTR.1;Parent=LotjaGi6g1v0342900.2
LjG1.1_chr6	PGSB	exon	65591612	65592704	.	-	.	ID=LotjaGi6g1v0342900.2.exon.1;Parent=LotjaGi6g1v0342900.2
LjG1.1_chr6	PGSB	CDS	65592411	65592704	.	-	0	ID=LotjaGi6g1v0342900.2.CDS.1;Parent=LotjaGi6g1v0342900.2
LjG1.1_chr6	PGSB	exon	65592810	65592960	.	-	.	ID=LotjaGi6g1v0342900.2.exon.2;Parent=LotjaGi6g1v0342900.2
LjG1.1_chr6	PGSB	CDS	65592810	65592960	.	-	1	ID=LotjaGi6g1v0342900.2.CDS.2;Parent=LotjaGi6g1v0342900.2
LjG1.1_chr6	PGSB	CDS	65593039	65593304	.	-	0	ID=LotjaGi6g1v0342900.2.CDS.3;Parent=LotjaGi6g1v0342900.2
LjG1.1_chr6	PGSB	exon	65593039	65593745	.	-	.	ID=LotjaGi6g1v0342900.2.exon.3;Parent=LotjaGi6g1v0342900.2
LjG1.1_chr6	PGSB	five_prime_UTR	65593305	65593745	.	-	.	ID=LotjaGi6g1v0342900.2.five_prime_UTR.2;Parent=LotjaGi6g1v0342900.2
LjG1.1_chr6	PGSB	exon	65593821	65594063	.	-	.	ID=LotjaGi6g1v0342900.2.exon.4;Parent=LotjaGi6g1v0342900.2
LjG1.1_chr6	PGSB	five_prime_UTR	65593821	65594063	.	-	.	ID=LotjaGi6g1v0342900.2.five_prime_UTR.3;Parent=LotjaGi6g1v0342900.2
LjG1.1_chr6	PGSB	mRNA	65592188	65594224	.	-	.	ID=LotjaGi6g1v0342900.3;Parent=LotjaGi6g1v0342900
LjG1.1_chr6	PGSB	three_prime_UTR	65592188	65592410	.	-	.	ID=LotjaGi6g1v0342900.3.three_prime_UTR.1;Parent=LotjaGi6g1v0342900.3
LjG1.1_chr6	PGSB	exon	65592188	65592704	.	-	.	ID=LotjaGi6g1v0342900.3.exon.1;Parent=LotjaGi6g1v0342900.3
LjG1.1_chr6	PGSB	CDS	65592411	65592704	.	-	0	ID=LotjaGi6g1v0342900.3.CDS.1;Parent=LotjaGi6g1v0342900.3
LjG1.1_chr6	PGSB	exon	65592810	65592960	.	-	.	ID=LotjaGi6g1v0342900.3.exon.2;Parent=LotjaGi6g1v0342900.3
LjG1.1_chr6	PGSB	CDS	65592810	65592960	.	-	1	ID=LotjaGi6g1v0342900.3.CDS.2;Parent=LotjaGi6g1v0342900.3
LjG1.1_chr6	PGSB	exon	65593039	65593273	.	-	.	ID=LotjaGi6g1v0342900.3.exon.3;Parent=LotjaGi6g1v0342900.3
LjG1.1_chr6	PGSB	CDS	65593039	65593273	.	-	2	ID=LotjaGi6g1v0342900.3.CDS.3;Parent=LotjaGi6g1v0342900.3
LjG1.1_chr6	PGSB	CDS	65593535	65593670	.	-	0	ID=LotjaGi6g1v0342900.3.CDS.4;Parent=LotjaGi6g1v0342900.3
LjG1.1_chr6	PGSB	exon	65593535	65593745	.	-	.	ID=LotjaGi6g1v0342900.3.exon.4;Parent=LotjaGi6g1v0342900.3
LjG1.1_chr6	PGSB	five_prime_UTR	65593671	65593745	.	-	.	ID=LotjaGi6g1v0342900.3.five_prime_UTR.2;Parent=LotjaGi6g1v0342900.3
LjG1.1_chr6	PGSB	exon	65593821	65593987	.	-	.	ID=LotjaGi6g1v0342900.3.exon.5;Parent=LotjaGi6g1v0342900.3
LjG1.1_chr6	PGSB	five_prime_UTR	65593821	65593987	.	-	.	ID=LotjaGi6g1v0342900.3.five_prime_UTR.3;Parent=LotjaGi6g1v0342900.3
LjG1.1_chr6	PGSB	exon	65594193	65594224	.	-	.	ID=LotjaGi6g1v0342900.3.exon.6;Parent=LotjaGi6g1v0342900.3
LjG1.1_chr6	PGSB	five_prime_UTR	65594193	65594224	.	-	.	ID=LotjaGi6g1v0342900.3.five_prime_UTR.4;Parent=LotjaGi6g1v0342900.3
###
LjG1.1_chr6	PGSB	gene	65591090	65599856	.	+	.	ID=LotjaGi6g1v0343000
LjG1.1_chr6	PGSB	mRNA	65591090	65599856	.	+	.	ID=LotjaGi6g1v0343000.1;Parent=LotjaGi6g1v0343000
LjG1.1_chr6	PGSB	five_prime_UTR	65591090	65596921	.	+	.	ID=LotjaGi6g1v0343000.1.five_prime_UTR.1;Parent=LotjaGi6g1v0343000.1
LjG1.1_chr6	PGSB	exon	65591090	65597464	.	+	.	ID=LotjaGi6g1v0343000.1.exon.1;Parent=LotjaGi6g1v0343000.1
LjG1.1_chr6	PGSB	CDS	65596922	65597464	.	+	0	ID=LotjaGi6g1v0343000.1.CDS.1;Parent=LotjaGi6g1v0343000.1
LjG1.1_chr6	PGSB	exon	65598134	65598345	.	+	.	ID=LotjaGi6g1v0343000.1.exon.2;Parent=LotjaGi6g1v0343000.1
LjG1.1_chr6	PGSB	CDS	65598134	65598345	.	+	0	ID=LotjaGi6g1v0343000.1.CDS.2;Parent=LotjaGi6g1v0343000.1
LjG1.1_chr6	PGSB	exon	65598569	65598805	.	+	.	ID=LotjaGi6g1v0343000.1.exon.3;Parent=LotjaGi6g1v0343000.1
LjG1.1_chr6	PGSB	CDS	65598569	65598805	.	+	1	ID=LotjaGi6g1v0343000.1.CDS.3;Parent=LotjaGi6g1v0343000.1
LjG1.1_chr6	PGSB	exon	65598893	65599085	.	+	.	ID=LotjaGi6g1v0343000.1.exon.4;Parent=LotjaGi6g1v0343000.1
LjG1.1_chr6	PGSB	CDS	65598893	65599085	.	+	1	ID=LotjaGi6g1v0343000.1.CDS.4;Parent=LotjaGi6g1v0343000.1
LjG1.1_chr6	PGSB	CDS	65599171	65599533	.	+	0	ID=LotjaGi6g1v0343000.1.CDS.5;Parent=LotjaGi6g1v0343000.1
LjG1.1_chr6	PGSB	exon	65599171	65599856	.	+	.	ID=LotjaGi6g1v0343000.1.exon.5;Parent=LotjaGi6g1v0343000.1
LjG1.1_chr6	PGSB	three_prime_UTR	65599534	65599856	.	+	.	ID=LotjaGi6g1v0343000.1.three_prime_UTR.2;Parent=LotjaGi6g1v0343000.1
LjG1.1_chr6	PGSB	mRNA	65591686	65599718	.	+	.	ID=LotjaGi6g1v0343000.2;Parent=LotjaGi6g1v0343000
LjG1.1_chr6	PGSB	exon	65591686	65591800	.	+	.	ID=LotjaGi6g1v0343000.2.exon.1;Parent=LotjaGi6g1v0343000.2
LjG1.1_chr6	PGSB	five_prime_UTR	65591686	65591800	.	+	.	ID=LotjaGi6g1v0343000.2.five_prime_UTR.1;Parent=LotjaGi6g1v0343000.2
LjG1.1_chr6	PGSB	exon	65591928	65592003	.	+	.	ID=LotjaGi6g1v0343000.2.exon.2;Parent=LotjaGi6g1v0343000.2
LjG1.1_chr6	PGSB	five_prime_UTR	65591928	65592003	.	+	.	ID=LotjaGi6g1v0343000.2.five_prime_UTR.2;Parent=LotjaGi6g1v0343000.2
LjG1.1_chr6	PGSB	five_prime_UTR	65596784	65596921	.	+	.	ID=LotjaGi6g1v0343000.2.five_prime_UTR.3;Parent=LotjaGi6g1v0343000.2
LjG1.1_chr6	PGSB	exon	65596784	65597464	.	+	.	ID=LotjaGi6g1v0343000.2.exon.3;Parent=LotjaGi6g1v0343000.2
LjG1.1_chr6	PGSB	CDS	65596922	65597464	.	+	0	ID=LotjaGi6g1v0343000.2.CDS.1;Parent=LotjaGi6g1v0343000.2
LjG1.1_chr6	PGSB	exon	65598134	65598345	.	+	.	ID=LotjaGi6g1v0343000.2.exon.4;Parent=LotjaGi6g1v0343000.2
LjG1.1_chr6	PGSB	CDS	65598134	65598345	.	+	0	ID=LotjaGi6g1v0343000.2.CDS.2;Parent=LotjaGi6g1v0343000.2
LjG1.1_chr6	PGSB	exon	65598569	65598805	.	+	.	ID=LotjaGi6g1v0343000.2.exon.5;Parent=LotjaGi6g1v0343000.2
LjG1.1_chr6	PGSB	CDS	65598569	65598805	.	+	1	ID=LotjaGi6g1v0343000.2.CDS.3;Parent=LotjaGi6g1v0343000.2
LjG1.1_chr6	PGSB	exon	65598893	65599085	.	+	.	ID=LotjaGi6g1v0343000.2.exon.6;Parent=LotjaGi6g1v0343000.2
LjG1.1_chr6	PGSB	CDS	65598893	65599085	.	+	1	ID=LotjaGi6g1v0343000.2.CDS.4;Parent=LotjaGi6g1v0343000.2
LjG1.1_chr6	PGSB	CDS	65599171	65599533	.	+	0	ID=LotjaGi6g1v0343000.2.CDS.5;Parent=LotjaGi6g1v0343000.2
LjG1.1_chr6	PGSB	exon	65599171	65599718	.	+	.	ID=LotjaGi6g1v0343000.2.exon.7;Parent=LotjaGi6g1v0343000.2
LjG1.1_chr6	PGSB	three_prime_UTR	65599534	65599718	.	+	.	ID=LotjaGi6g1v0343000.2.three_prime_UTR.4;Parent=LotjaGi6g1v0343000.2
LjG1.1_chr6	PGSB	mRNA	65599297	65599545	.	+	.	ID=LotjaGi6g1v0343000.3;Parent=LotjaGi6g1v0343000
LjG1.1_chr6	PGSB	CDS	65599297	65599533	.	+	0	ID=LotjaGi6g1v0343000.3.CDS.1;Parent=LotjaGi6g1v0343000.3
LjG1.1_chr6	PGSB	exon	65599297	65599545	.	+	.	ID=LotjaGi6g1v0343000.3.exon.1;Parent=LotjaGi6g1v0343000.3
###
LjG1.1_chr6	PGSB	gene	65603382	65607586	.	+	.	ID=LotjaGi6g1v0343100
LjG1.1_chr6	PGSB	mRNA	65603382	65607586	.	+	.	ID=LotjaGi6g1v0343100.1;Parent=LotjaGi6g1v0343100
LjG1.1_chr6	PGSB	five_prime_UTR	65603382	65603580	.	+	.	ID=LotjaGi6g1v0343100.1.five_prime_UTR.1;Parent=LotjaGi6g1v0343100.1
LjG1.1_chr6	PGSB	exon	65603382	65604889	.	+	.	ID=LotjaGi6g1v0343100.1.exon.1;Parent=LotjaGi6g1v0343100.1
LjG1.1_chr6	PGSB	CDS	65603581	65604889	.	+	0	ID=LotjaGi6g1v0343100.1.CDS.1;Parent=LotjaGi6g1v0343100.1
LjG1.1_chr6	PGSB	exon	65605276	65605386	.	+	.	ID=LotjaGi6g1v0343100.1.exon.2;Parent=LotjaGi6g1v0343100.1
LjG1.1_chr6	PGSB	CDS	65605276	65605386	.	+	2	ID=LotjaGi6g1v0343100.1.CDS.2;Parent=LotjaGi6g1v0343100.1
LjG1.1_chr6	PGSB	exon	65605500	65605735	.	+	.	ID=LotjaGi6g1v0343100.1.exon.3;Parent=LotjaGi6g1v0343100.1
LjG1.1_chr6	PGSB	CDS	65605500	65605735	.	+	2	ID=LotjaGi6g1v0343100.1.CDS.3;Parent=LotjaGi6g1v0343100.1
LjG1.1_chr6	PGSB	exon	65605824	65606034	.	+	.	ID=LotjaGi6g1v0343100.1.exon.4;Parent=LotjaGi6g1v0343100.1
LjG1.1_chr6	PGSB	CDS	65605824	65606034	.	+	0	ID=LotjaGi6g1v0343100.1.CDS.4;Parent=LotjaGi6g1v0343100.1
LjG1.1_chr6	PGSB	exon	65606153	65606390	.	+	.	ID=LotjaGi6g1v0343100.1.exon.5;Parent=LotjaGi6g1v0343100.1
LjG1.1_chr6	PGSB	CDS	65606153	65606390	.	+	2	ID=LotjaGi6g1v0343100.1.CDS.5;Parent=LotjaGi6g1v0343100.1
LjG1.1_chr6	PGSB	exon	65606480	65606627	.	+	.	ID=LotjaGi6g1v0343100.1.exon.6;Parent=LotjaGi6g1v0343100.1
LjG1.1_chr6	PGSB	CDS	65606480	65606627	.	+	1	ID=LotjaGi6g1v0343100.1.CDS.6;Parent=LotjaGi6g1v0343100.1
LjG1.1_chr6	PGSB	CDS	65607035	65607340	.	+	0	ID=LotjaGi6g1v0343100.1.CDS.7;Parent=LotjaGi6g1v0343100.1
LjG1.1_chr6	PGSB	exon	65607035	65607586	.	+	.	ID=LotjaGi6g1v0343100.1.exon.7;Parent=LotjaGi6g1v0343100.1
LjG1.1_chr6	PGSB	three_prime_UTR	65607341	65607586	.	+	.	ID=LotjaGi6g1v0343100.1.three_prime_UTR.2;Parent=LotjaGi6g1v0343100.1
###
LjG1.1_chr6	PGSB	gene	65613740	65620070	.	+	.	ID=LotjaGi6g1v0343200
LjG1.1_chr6	PGSB	mRNA	65613740	65620070	.	+	.	ID=LotjaGi6g1v0343200.1;Parent=LotjaGi6g1v0343200
LjG1.1_chr6	PGSB	five_prime_UTR	65613740	65614044	.	+	.	ID=LotjaGi6g1v0343200.1.five_prime_UTR.1;Parent=LotjaGi6g1v0343200.1
LjG1.1_chr6	PGSB	exon	65613740	65615308	.	+	.	ID=LotjaGi6g1v0343200.1.exon.1;Parent=LotjaGi6g1v0343200.1
LjG1.1_chr6	PGSB	CDS	65614045	65615308	.	+	0	ID=LotjaGi6g1v0343200.1.CDS.1;Parent=LotjaGi6g1v0343200.1
LjG1.1_chr6	PGSB	exon	65617755	65617916	.	+	.	ID=LotjaGi6g1v0343200.1.exon.2;Parent=LotjaGi6g1v0343200.1
LjG1.1_chr6	PGSB	CDS	65617755	65617916	.	+	2	ID=LotjaGi6g1v0343200.1.CDS.2;Parent=LotjaGi6g1v0343200.1
LjG1.1_chr6	PGSB	exon	65618037	65618233	.	+	.	ID=LotjaGi6g1v0343200.1.exon.3;Parent=LotjaGi6g1v0343200.1
LjG1.1_chr6	PGSB	CDS	65618037	65618233	.	+	2	ID=LotjaGi6g1v0343200.1.CDS.3;Parent=LotjaGi6g1v0343200.1
LjG1.1_chr6	PGSB	exon	65618326	65618536	.	+	.	ID=LotjaGi6g1v0343200.1.exon.4;Parent=LotjaGi6g1v0343200.1
LjG1.1_chr6	PGSB	CDS	65618326	65618536	.	+	0	ID=LotjaGi6g1v0343200.1.CDS.4;Parent=LotjaGi6g1v0343200.1
LjG1.1_chr6	PGSB	exon	65618659	65618896	.	+	.	ID=LotjaGi6g1v0343200.1.exon.5;Parent=LotjaGi6g1v0343200.1
LjG1.1_chr6	PGSB	CDS	65618659	65618896	.	+	2	ID=LotjaGi6g1v0343200.1.CDS.5;Parent=LotjaGi6g1v0343200.1
LjG1.1_chr6	PGSB	exon	65618986	65619136	.	+	.	ID=LotjaGi6g1v0343200.1.exon.6;Parent=LotjaGi6g1v0343200.1
LjG1.1_chr6	PGSB	CDS	65618986	65619136	.	+	1	ID=LotjaGi6g1v0343200.1.CDS.6;Parent=LotjaGi6g1v0343200.1
LjG1.1_chr6	PGSB	CDS	65619228	65619539	.	+	0	ID=LotjaGi6g1v0343200.1.CDS.7;Parent=LotjaGi6g1v0343200.1
LjG1.1_chr6	PGSB	exon	65619228	65620070	.	+	.	ID=LotjaGi6g1v0343200.1.exon.7;Parent=LotjaGi6g1v0343200.1
LjG1.1_chr6	PGSB	three_prime_UTR	65619540	65620070	.	+	.	ID=LotjaGi6g1v0343200.1.three_prime_UTR.2;Parent=LotjaGi6g1v0343200.1
###
LjG1.1_chr6	PGSB	gene	65622200	65634481	.	+	.	ID=LotjaGi6g1v0343300
LjG1.1_chr6	PGSB	mRNA	65623732	65632942	.	+	.	ID=LotjaGi6g1v0343300.1;Parent=LotjaGi6g1v0343300
LjG1.1_chr6	PGSB	exon	65623732	65623961	.	+	.	ID=LotjaGi6g1v0343300.1.exon.1;Parent=LotjaGi6g1v0343300.1
LjG1.1_chr6	PGSB	five_prime_UTR	65623732	65623961	.	+	.	ID=LotjaGi6g1v0343300.1.five_prime_UTR.1;Parent=LotjaGi6g1v0343300.1
LjG1.1_chr6	PGSB	five_prime_UTR	65624056	65624084	.	+	.	ID=LotjaGi6g1v0343300.1.five_prime_UTR.2;Parent=LotjaGi6g1v0343300.1
LjG1.1_chr6	PGSB	exon	65624056	65624252	.	+	.	ID=LotjaGi6g1v0343300.1.exon.2;Parent=LotjaGi6g1v0343300.1
LjG1.1_chr6	PGSB	CDS	65624085	65624252	.	+	0	ID=LotjaGi6g1v0343300.1.CDS.1;Parent=LotjaGi6g1v0343300.1
LjG1.1_chr6	PGSB	exon	65624345	65624555	.	+	.	ID=LotjaGi6g1v0343300.1.exon.3;Parent=LotjaGi6g1v0343300.1
LjG1.1_chr6	PGSB	CDS	65624345	65624555	.	+	0	ID=LotjaGi6g1v0343300.1.CDS.2;Parent=LotjaGi6g1v0343300.1
LjG1.1_chr6	PGSB	exon	65624790	65625027	.	+	.	ID=LotjaGi6g1v0343300.1.exon.4;Parent=LotjaGi6g1v0343300.1
LjG1.1_chr6	PGSB	CDS	65624790	65625027	.	+	2	ID=LotjaGi6g1v0343300.1.CDS.3;Parent=LotjaGi6g1v0343300.1
LjG1.1_chr6	PGSB	exon	65632067	65632217	.	+	.	ID=LotjaGi6g1v0343300.1.exon.5;Parent=LotjaGi6g1v0343300.1
LjG1.1_chr6	PGSB	CDS	65632067	65632217	.	+	1	ID=LotjaGi6g1v0343300.1.CDS.4;Parent=LotjaGi6g1v0343300.1
LjG1.1_chr6	PGSB	CDS	65632314	65632625	.	+	0	ID=LotjaGi6g1v0343300.1.CDS.5;Parent=LotjaGi6g1v0343300.1
LjG1.1_chr6	PGSB	exon	65632314	65632942	.	+	.	ID=LotjaGi6g1v0343300.1.exon.6;Parent=LotjaGi6g1v0343300.1
LjG1.1_chr6	PGSB	three_prime_UTR	65632626	65632942	.	+	.	ID=LotjaGi6g1v0343300.1.three_prime_UTR.3;Parent=LotjaGi6g1v0343300.1
LjG1.1_chr6	PGSB	mRNA	65626076	65632942	.	+	.	ID=LotjaGi6g1v0343300.2;Parent=LotjaGi6g1v0343300
LjG1.1_chr6	PGSB	exon	65626076	65626447	.	+	.	ID=LotjaGi6g1v0343300.2.exon.1;Parent=LotjaGi6g1v0343300.2
LjG1.1_chr6	PGSB	five_prime_UTR	65626076	65626447	.	+	.	ID=LotjaGi6g1v0343300.2.five_prime_UTR.1;Parent=LotjaGi6g1v0343300.2
LjG1.1_chr6	PGSB	five_prime_UTR	65627467	65627653	.	+	.	ID=LotjaGi6g1v0343300.2.five_prime_UTR.2;Parent=LotjaGi6g1v0343300.2
LjG1.1_chr6	PGSB	exon	65627467	65628635	.	+	.	ID=LotjaGi6g1v0343300.2.exon.2;Parent=LotjaGi6g1v0343300.2
LjG1.1_chr6	PGSB	CDS	65627654	65628635	.	+	0	ID=LotjaGi6g1v0343300.2.CDS.1;Parent=LotjaGi6g1v0343300.2
LjG1.1_chr6	PGSB	exon	65630860	65631021	.	+	.	ID=LotjaGi6g1v0343300.2.exon.3;Parent=LotjaGi6g1v0343300.2
LjG1.1_chr6	PGSB	CDS	65630860	65631021	.	+	2	ID=LotjaGi6g1v0343300.2.CDS.2;Parent=LotjaGi6g1v0343300.2
LjG1.1_chr6	PGSB	exon	65631125	65631321	.	+	.	ID=LotjaGi6g1v0343300.2.exon.4;Parent=LotjaGi6g1v0343300.2
LjG1.1_chr6	PGSB	CDS	65631125	65631321	.	+	2	ID=LotjaGi6g1v0343300.2.CDS.3;Parent=LotjaGi6g1v0343300.2
LjG1.1_chr6	PGSB	exon	65631401	65631611	.	+	.	ID=LotjaGi6g1v0343300.2.exon.5;Parent=LotjaGi6g1v0343300.2
LjG1.1_chr6	PGSB	CDS	65631401	65631611	.	+	0	ID=LotjaGi6g1v0343300.2.CDS.4;Parent=LotjaGi6g1v0343300.2
LjG1.1_chr6	PGSB	exon	65631741	65631978	.	+	.	ID=LotjaGi6g1v0343300.2.exon.6;Parent=LotjaGi6g1v0343300.2
LjG1.1_chr6	PGSB	CDS	65631741	65631978	.	+	2	ID=LotjaGi6g1v0343300.2.CDS.5;Parent=LotjaGi6g1v0343300.2
LjG1.1_chr6	PGSB	exon	65632067	65632217	.	+	.	ID=LotjaGi6g1v0343300.2.exon.7;Parent=LotjaGi6g1v0343300.2
LjG1.1_chr6	PGSB	CDS	65632067	65632217	.	+	1	ID=LotjaGi6g1v0343300.2.CDS.6;Parent=LotjaGi6g1v0343300.2
LjG1.1_chr6	PGSB	CDS	65632314	65632625	.	+	0	ID=LotjaGi6g1v0343300.2.CDS.7;Parent=LotjaGi6g1v0343300.2
LjG1.1_chr6	PGSB	exon	65632314	65632942	.	+	.	ID=LotjaGi6g1v0343300.2.exon.8;Parent=LotjaGi6g1v0343300.2
LjG1.1_chr6	PGSB	three_prime_UTR	65632626	65632942	.	+	.	ID=LotjaGi6g1v0343300.2.three_prime_UTR.3;Parent=LotjaGi6g1v0343300.2
LjG1.1_chr6	PGSB	mRNA	65626238	65632807	.	+	.	ID=LotjaGi6g1v0343300.3;Parent=LotjaGi6g1v0343300
LjG1.1_chr6	PGSB	exon	65626238	65626442	.	+	.	ID=LotjaGi6g1v0343300.3.exon.1;Parent=LotjaGi6g1v0343300.3
LjG1.1_chr6	PGSB	five_prime_UTR	65626238	65626442	.	+	.	ID=LotjaGi6g1v0343300.3.five_prime_UTR.1;Parent=LotjaGi6g1v0343300.3
LjG1.1_chr6	PGSB	five_prime_UTR	65627477	65627653	.	+	.	ID=LotjaGi6g1v0343300.3.five_prime_UTR.2;Parent=LotjaGi6g1v0343300.3
LjG1.1_chr6	PGSB	exon	65627477	65628635	.	+	.	ID=LotjaGi6g1v0343300.3.exon.2;Parent=LotjaGi6g1v0343300.3
LjG1.1_chr6	PGSB	CDS	65627654	65628635	.	+	0	ID=LotjaGi6g1v0343300.3.CDS.1;Parent=LotjaGi6g1v0343300.3
LjG1.1_chr6	PGSB	exon	65630860	65631021	.	+	.	ID=LotjaGi6g1v0343300.3.exon.3;Parent=LotjaGi6g1v0343300.3
LjG1.1_chr6	PGSB	CDS	65630860	65631021	.	+	2	ID=LotjaGi6g1v0343300.3.CDS.2;Parent=LotjaGi6g1v0343300.3
LjG1.1_chr6	PGSB	exon	65631125	65631321	.	+	.	ID=LotjaGi6g1v0343300.3.exon.4;Parent=LotjaGi6g1v0343300.3
LjG1.1_chr6	PGSB	CDS	65631125	65631321	.	+	2	ID=LotjaGi6g1v0343300.3.CDS.3;Parent=LotjaGi6g1v0343300.3
LjG1.1_chr6	PGSB	exon	65631401	65631611	.	+	.	ID=LotjaGi6g1v0343300.3.exon.5;Parent=LotjaGi6g1v0343300.3
LjG1.1_chr6	PGSB	CDS	65631401	65631611	.	+	0	ID=LotjaGi6g1v0343300.3.CDS.4;Parent=LotjaGi6g1v0343300.3
LjG1.1_chr6	PGSB	exon	65631741	65631978	.	+	.	ID=LotjaGi6g1v0343300.3.exon.6;Parent=LotjaGi6g1v0343300.3
LjG1.1_chr6	PGSB	CDS	65631741	65631978	.	+	2	ID=LotjaGi6g1v0343300.3.CDS.5;Parent=LotjaGi6g1v0343300.3
LjG1.1_chr6	PGSB	exon	65632067	65632217	.	+	.	ID=LotjaGi6g1v0343300.3.exon.7;Parent=LotjaGi6g1v0343300.3
LjG1.1_chr6	PGSB	CDS	65632067	65632217	.	+	1	ID=LotjaGi6g1v0343300.3.CDS.6;Parent=LotjaGi6g1v0343300.3
LjG1.1_chr6	PGSB	CDS	65632314	65632625	.	+	0	ID=LotjaGi6g1v0343300.3.CDS.7;Parent=LotjaGi6g1v0343300.3
LjG1.1_chr6	PGSB	exon	65632314	65632807	.	+	.	ID=LotjaGi6g1v0343300.3.exon.8;Parent=LotjaGi6g1v0343300.3
LjG1.1_chr6	PGSB	three_prime_UTR	65632626	65632807	.	+	.	ID=LotjaGi6g1v0343300.3.three_prime_UTR.3;Parent=LotjaGi6g1v0343300.3
###
LjG1.1_chr6	PGSB	gene	65629502	65636792	.	-	.	ID=LotjaGi6g1v0343400
LjG1.1_chr6	PGSB	mRNA	65629502	65636792	.	-	.	ID=LotjaGi6g1v0343400.1;Parent=LotjaGi6g1v0343400
LjG1.1_chr6	PGSB	three_prime_UTR	65629502	65633255	.	-	.	ID=LotjaGi6g1v0343400.1.three_prime_UTR.1;Parent=LotjaGi6g1v0343400.1
LjG1.1_chr6	PGSB	exon	65629502	65633567	.	-	.	ID=LotjaGi6g1v0343400.1.exon.1;Parent=LotjaGi6g1v0343400.1
LjG1.1_chr6	PGSB	CDS	65633256	65633567	.	-	0	ID=LotjaGi6g1v0343400.1.CDS.1;Parent=LotjaGi6g1v0343400.1
LjG1.1_chr6	PGSB	exon	65633666	65633813	.	-	.	ID=LotjaGi6g1v0343400.1.exon.2;Parent=LotjaGi6g1v0343400.1
LjG1.1_chr6	PGSB	CDS	65633666	65633813	.	-	1	ID=LotjaGi6g1v0343400.1.CDS.2;Parent=LotjaGi6g1v0343400.1
LjG1.1_chr6	PGSB	exon	65633888	65634125	.	-	.	ID=LotjaGi6g1v0343400.1.exon.3;Parent=LotjaGi6g1v0343400.1
LjG1.1_chr6	PGSB	CDS	65633888	65634125	.	-	2	ID=LotjaGi6g1v0343400.1.CDS.3;Parent=LotjaGi6g1v0343400.1
LjG1.1_chr6	PGSB	exon	65634258	65634468	.	-	.	ID=LotjaGi6g1v0343400.1.exon.4;Parent=LotjaGi6g1v0343400.1
LjG1.1_chr6	PGSB	CDS	65634258	65634468	.	-	0	ID=LotjaGi6g1v0343400.1.CDS.4;Parent=LotjaGi6g1v0343400.1
LjG1.1_chr6	PGSB	exon	65634569	65634759	.	-	.	ID=LotjaGi6g1v0343400.1.exon.5;Parent=LotjaGi6g1v0343400.1
LjG1.1_chr6	PGSB	CDS	65634569	65634759	.	-	2	ID=LotjaGi6g1v0343400.1.CDS.5;Parent=LotjaGi6g1v0343400.1
LjG1.1_chr6	PGSB	exon	65634874	65635041	.	-	.	ID=LotjaGi6g1v0343400.1.exon.6;Parent=LotjaGi6g1v0343400.1
LjG1.1_chr6	PGSB	CDS	65634874	65635041	.	-	2	ID=LotjaGi6g1v0343400.1.CDS.6;Parent=LotjaGi6g1v0343400.1
LjG1.1_chr6	PGSB	CDS	65635321	65636590	.	-	0	ID=LotjaGi6g1v0343400.1.CDS.7;Parent=LotjaGi6g1v0343400.1
LjG1.1_chr6	PGSB	exon	65635321	65636792	.	-	.	ID=LotjaGi6g1v0343400.1.exon.7;Parent=LotjaGi6g1v0343400.1
LjG1.1_chr6	PGSB	five_prime_UTR	65636591	65636792	.	-	.	ID=LotjaGi6g1v0343400.1.five_prime_UTR.2;Parent=LotjaGi6g1v0343400.1
###
LjG1.1_chr6	PGSB	gene	65637993	65642011	.	+	.	ID=LotjaGi6g1v0343500
LjG1.1_chr6	PGSB	mRNA	65637993	65642011	.	+	.	ID=LotjaGi6g1v0343500.1;Parent=LotjaGi6g1v0343500
LjG1.1_chr6	PGSB	five_prime_UTR	65637993	65638288	.	+	.	ID=LotjaGi6g1v0343500.1.five_prime_UTR.1;Parent=LotjaGi6g1v0343500.1
LjG1.1_chr6	PGSB	exon	65637993	65639543	.	+	.	ID=LotjaGi6g1v0343500.1.exon.1;Parent=LotjaGi6g1v0343500.1
LjG1.1_chr6	PGSB	CDS	65638289	65639543	.	+	0	ID=LotjaGi6g1v0343500.1.CDS.1;Parent=LotjaGi6g1v0343500.1
LjG1.1_chr6	PGSB	exon	65639842	65639970	.	+	.	ID=LotjaGi6g1v0343500.1.exon.2;Parent=LotjaGi6g1v0343500.1
LjG1.1_chr6	PGSB	CDS	65639842	65639970	.	+	2	ID=LotjaGi6g1v0343500.1.CDS.2;Parent=LotjaGi6g1v0343500.1
LjG1.1_chr6	PGSB	exon	65640088	65640245	.	+	.	ID=LotjaGi6g1v0343500.1.exon.3;Parent=LotjaGi6g1v0343500.1
LjG1.1_chr6	PGSB	CDS	65640088	65640245	.	+	2	ID=LotjaGi6g1v0343500.1.CDS.3;Parent=LotjaGi6g1v0343500.1
LjG1.1_chr6	PGSB	exon	65640630	65640840	.	+	.	ID=LotjaGi6g1v0343500.1.exon.4;Parent=LotjaGi6g1v0343500.1
LjG1.1_chr6	PGSB	CDS	65640630	65640840	.	+	0	ID=LotjaGi6g1v0343500.1.CDS.4;Parent=LotjaGi6g1v0343500.1
LjG1.1_chr6	PGSB	exon	65640961	65641198	.	+	.	ID=LotjaGi6g1v0343500.1.exon.5;Parent=LotjaGi6g1v0343500.1
LjG1.1_chr6	PGSB	CDS	65640961	65641198	.	+	2	ID=LotjaGi6g1v0343500.1.CDS.5;Parent=LotjaGi6g1v0343500.1
LjG1.1_chr6	PGSB	exon	65641278	65641428	.	+	.	ID=LotjaGi6g1v0343500.1.exon.6;Parent=LotjaGi6g1v0343500.1
LjG1.1_chr6	PGSB	CDS	65641278	65641428	.	+	1	ID=LotjaGi6g1v0343500.1.CDS.6;Parent=LotjaGi6g1v0343500.1
LjG1.1_chr6	PGSB	CDS	65641534	65641842	.	+	0	ID=LotjaGi6g1v0343500.1.CDS.7;Parent=LotjaGi6g1v0343500.1
LjG1.1_chr6	PGSB	exon	65641534	65642011	.	+	.	ID=LotjaGi6g1v0343500.1.exon.7;Parent=LotjaGi6g1v0343500.1
LjG1.1_chr6	PGSB	three_prime_UTR	65641843	65642011	.	+	.	ID=LotjaGi6g1v0343500.1.three_prime_UTR.2;Parent=LotjaGi6g1v0343500.1
LjG1.1_chr6	PGSB	mRNA	65640078	65641984	.	+	.	ID=LotjaGi6g1v0343500.2;Parent=LotjaGi6g1v0343500
LjG1.1_chr6	PGSB	five_prime_UTR	65640078	65640788	.	+	.	ID=LotjaGi6g1v0343500.2.five_prime_UTR.1;Parent=LotjaGi6g1v0343500.2
LjG1.1_chr6	PGSB	exon	65640078	65640840	.	+	.	ID=LotjaGi6g1v0343500.2.exon.1;Parent=LotjaGi6g1v0343500.2
LjG1.1_chr6	PGSB	CDS	65640789	65640840	.	+	0	ID=LotjaGi6g1v0343500.2.CDS.1;Parent=LotjaGi6g1v0343500.2
LjG1.1_chr6	PGSB	exon	65640961	65641198	.	+	.	ID=LotjaGi6g1v0343500.2.exon.2;Parent=LotjaGi6g1v0343500.2
LjG1.1_chr6	PGSB	CDS	65640961	65641198	.	+	2	ID=LotjaGi6g1v0343500.2.CDS.2;Parent=LotjaGi6g1v0343500.2
LjG1.1_chr6	PGSB	exon	65641278	65641428	.	+	.	ID=LotjaGi6g1v0343500.2.exon.3;Parent=LotjaGi6g1v0343500.2
LjG1.1_chr6	PGSB	CDS	65641278	65641428	.	+	1	ID=LotjaGi6g1v0343500.2.CDS.3;Parent=LotjaGi6g1v0343500.2
LjG1.1_chr6	PGSB	CDS	65641534	65641842	.	+	0	ID=LotjaGi6g1v0343500.2.CDS.4;Parent=LotjaGi6g1v0343500.2
LjG1.1_chr6	PGSB	exon	65641534	65641984	.	+	.	ID=LotjaGi6g1v0343500.2.exon.4;Parent=LotjaGi6g1v0343500.2
LjG1.1_chr6	PGSB	three_prime_UTR	65641843	65641984	.	+	.	ID=LotjaGi6g1v0343500.2.three_prime_UTR.2;Parent=LotjaGi6g1v0343500.2
###
LjG1.1_chr6	PGSB	gene	65644019	65647486	.	-	.	ID=LotjaGi6g1v0343600
LjG1.1_chr6	PGSB	mRNA	65644019	65647486	.	-	.	ID=LotjaGi6g1v0343600.1;Parent=LotjaGi6g1v0343600
LjG1.1_chr6	PGSB	three_prime_UTR	65644019	65644621	.	-	.	ID=LotjaGi6g1v0343600.1.three_prime_UTR.1;Parent=LotjaGi6g1v0343600.1
LjG1.1_chr6	PGSB	exon	65644019	65644780	.	-	.	ID=LotjaGi6g1v0343600.1.exon.1;Parent=LotjaGi6g1v0343600.1
LjG1.1_chr6	PGSB	CDS	65644622	65644780	.	-	0	ID=LotjaGi6g1v0343600.1.CDS.1;Parent=LotjaGi6g1v0343600.1
LjG1.1_chr6	PGSB	exon	65644895	65644945	.	-	.	ID=LotjaGi6g1v0343600.1.exon.2;Parent=LotjaGi6g1v0343600.1
LjG1.1_chr6	PGSB	CDS	65644895	65644945	.	-	0	ID=LotjaGi6g1v0343600.1.CDS.2;Parent=LotjaGi6g1v0343600.1
LjG1.1_chr6	PGSB	exon	65645298	65645363	.	-	.	ID=LotjaGi6g1v0343600.1.exon.3;Parent=LotjaGi6g1v0343600.1
LjG1.1_chr6	PGSB	CDS	65645298	65645363	.	-	0	ID=LotjaGi6g1v0343600.1.CDS.3;Parent=LotjaGi6g1v0343600.1
LjG1.1_chr6	PGSB	exon	65645492	65645557	.	-	.	ID=LotjaGi6g1v0343600.1.exon.4;Parent=LotjaGi6g1v0343600.1
LjG1.1_chr6	PGSB	CDS	65645492	65645557	.	-	0	ID=LotjaGi6g1v0343600.1.CDS.4;Parent=LotjaGi6g1v0343600.1
LjG1.1_chr6	PGSB	exon	65645689	65645793	.	-	.	ID=LotjaGi6g1v0343600.1.exon.5;Parent=LotjaGi6g1v0343600.1
LjG1.1_chr6	PGSB	CDS	65645689	65645793	.	-	0	ID=LotjaGi6g1v0343600.1.CDS.5;Parent=LotjaGi6g1v0343600.1
LjG1.1_chr6	PGSB	exon	65645896	65646418	.	-	.	ID=LotjaGi6g1v0343600.1.exon.6;Parent=LotjaGi6g1v0343600.1
LjG1.1_chr6	PGSB	CDS	65645896	65646418	.	-	1	ID=LotjaGi6g1v0343600.1.CDS.6;Parent=LotjaGi6g1v0343600.1
LjG1.1_chr6	PGSB	CDS	65646645	65647009	.	-	0	ID=LotjaGi6g1v0343600.1.CDS.7;Parent=LotjaGi6g1v0343600.1
LjG1.1_chr6	PGSB	exon	65646645	65647486	.	-	.	ID=LotjaGi6g1v0343600.1.exon.7;Parent=LotjaGi6g1v0343600.1
LjG1.1_chr6	PGSB	five_prime_UTR	65647010	65647486	.	-	.	ID=LotjaGi6g1v0343600.1.five_prime_UTR.2;Parent=LotjaGi6g1v0343600.1
###
LjG1.1_chr6	PGSB	gene	65658821	65664928	.	+	.	ID=LotjaGi6g1v0343700
LjG1.1_chr6	PGSB	mRNA	65658821	65664928	.	+	.	ID=LotjaGi6g1v0343700.1;Parent=LotjaGi6g1v0343700
LjG1.1_chr6	PGSB	five_prime_UTR	65658821	65658901	.	+	.	ID=LotjaGi6g1v0343700.1.five_prime_UTR.1;Parent=LotjaGi6g1v0343700.1
LjG1.1_chr6	PGSB	exon	65658821	65659251	.	+	.	ID=LotjaGi6g1v0343700.1.exon.1;Parent=LotjaGi6g1v0343700.1
LjG1.1_chr6	PGSB	CDS	65658902	65659251	.	+	0	ID=LotjaGi6g1v0343700.1.CDS.1;Parent=LotjaGi6g1v0343700.1
LjG1.1_chr6	PGSB	exon	65660198	65660295	.	+	.	ID=LotjaGi6g1v0343700.1.exon.2;Parent=LotjaGi6g1v0343700.1
LjG1.1_chr6	PGSB	CDS	65660198	65660295	.	+	1	ID=LotjaGi6g1v0343700.1.CDS.2;Parent=LotjaGi6g1v0343700.1
LjG1.1_chr6	PGSB	exon	65660396	65660461	.	+	.	ID=LotjaGi6g1v0343700.1.exon.3;Parent=LotjaGi6g1v0343700.1
LjG1.1_chr6	PGSB	CDS	65660396	65660461	.	+	2	ID=LotjaGi6g1v0343700.1.CDS.3;Parent=LotjaGi6g1v0343700.1
LjG1.1_chr6	PGSB	CDS	65660557	65660738	.	+	2	ID=LotjaGi6g1v0343700.1.CDS.4;Parent=LotjaGi6g1v0343700.1
LjG1.1_chr6	PGSB	exon	65660557	65660739	.	+	.	ID=LotjaGi6g1v0343700.1.exon.4;Parent=LotjaGi6g1v0343700.1
LjG1.1_chr6	PGSB	three_prime_UTR	65660739	65660739	.	+	.	ID=LotjaGi6g1v0343700.1.three_prime_UTR.2;Parent=LotjaGi6g1v0343700.1
LjG1.1_chr6	PGSB	exon	65661330	65664928	.	+	.	ID=LotjaGi6g1v0343700.1.exon.5;Parent=LotjaGi6g1v0343700.1
LjG1.1_chr6	PGSB	three_prime_UTR	65661330	65664928	.	+	.	ID=LotjaGi6g1v0343700.1.three_prime_UTR.3;Parent=LotjaGi6g1v0343700.1
###
LjG1.1_chr6	PGSB	gene	65662494	65664917	.	-	.	ID=LotjaGi6g1v0343800
LjG1.1_chr6	PGSB	mRNA	65662494	65664917	.	-	.	ID=LotjaGi6g1v0343800.1;Parent=LotjaGi6g1v0343800
LjG1.1_chr6	PGSB	three_prime_UTR	65662494	65663156	.	-	.	ID=LotjaGi6g1v0343800.1.three_prime_UTR.1;Parent=LotjaGi6g1v0343800.1
LjG1.1_chr6	PGSB	exon	65662494	65664688	.	-	.	ID=LotjaGi6g1v0343800.1.exon.1;Parent=LotjaGi6g1v0343800.1
LjG1.1_chr6	PGSB	CDS	65663157	65663786	.	-	0	ID=LotjaGi6g1v0343800.1.CDS.1;Parent=LotjaGi6g1v0343800.1
LjG1.1_chr6	PGSB	five_prime_UTR	65663787	65664688	.	-	.	ID=LotjaGi6g1v0343800.1.five_prime_UTR.2;Parent=LotjaGi6g1v0343800.1
LjG1.1_chr6	PGSB	exon	65664797	65664917	.	-	.	ID=LotjaGi6g1v0343800.1.exon.2;Parent=LotjaGi6g1v0343800.1
LjG1.1_chr6	PGSB	five_prime_UTR	65664797	65664917	.	-	.	ID=LotjaGi6g1v0343800.1.five_prime_UTR.3;Parent=LotjaGi6g1v0343800.1
###
LjG1.1_chr6	PGSB	gene	65669270	65671875	.	+	.	ID=LotjaGi6g1v0343900
LjG1.1_chr6	PGSB	mRNA	65669270	65671875	.	+	.	ID=LotjaGi6g1v0343900.1;Parent=LotjaGi6g1v0343900
LjG1.1_chr6	PGSB	five_prime_UTR	65669270	65669561	.	+	.	ID=LotjaGi6g1v0343900.1.five_prime_UTR.1;Parent=LotjaGi6g1v0343900.1
LjG1.1_chr6	PGSB	exon	65669270	65671875	.	+	.	ID=LotjaGi6g1v0343900.1.exon.1;Parent=LotjaGi6g1v0343900.1
LjG1.1_chr6	PGSB	CDS	65669562	65670623	.	+	0	ID=LotjaGi6g1v0343900.1.CDS.1;Parent=LotjaGi6g1v0343900.1
LjG1.1_chr6	PGSB	three_prime_UTR	65670624	65671875	.	+	.	ID=LotjaGi6g1v0343900.1.three_prime_UTR.2;Parent=LotjaGi6g1v0343900.1
###
LjG1.1_chr6	PGSB	gene	65672165	65673809	.	+	.	ID=LotjaGi6g1v0344000
LjG1.1_chr6	PGSB	mRNA	65672165	65673809	.	+	.	ID=LotjaGi6g1v0344000.1;Parent=LotjaGi6g1v0344000
LjG1.1_chr6	PGSB	five_prime_UTR	65672165	65672577	.	+	.	ID=LotjaGi6g1v0344000.1.five_prime_UTR.1;Parent=LotjaGi6g1v0344000.1
LjG1.1_chr6	PGSB	exon	65672165	65673031	.	+	.	ID=LotjaGi6g1v0344000.1.exon.1;Parent=LotjaGi6g1v0344000.1
LjG1.1_chr6	PGSB	CDS	65672578	65673031	.	+	0	ID=LotjaGi6g1v0344000.1.CDS.1;Parent=LotjaGi6g1v0344000.1
LjG1.1_chr6	PGSB	CDS	65673371	65673426	.	+	2	ID=LotjaGi6g1v0344000.1.CDS.2;Parent=LotjaGi6g1v0344000.1
LjG1.1_chr6	PGSB	exon	65673371	65673809	.	+	.	ID=LotjaGi6g1v0344000.1.exon.2;Parent=LotjaGi6g1v0344000.1
LjG1.1_chr6	PGSB	three_prime_UTR	65673427	65673809	.	+	.	ID=LotjaGi6g1v0344000.1.three_prime_UTR.2;Parent=LotjaGi6g1v0344000.1
###
LjG1.1_chr6	PGSB	gene	65674432	65676354	.	+	.	ID=LotjaGi6g1v0344100
LjG1.1_chr6	PGSB	mRNA	65674432	65676354	.	+	.	ID=LotjaGi6g1v0344100.1;Parent=LotjaGi6g1v0344100
LjG1.1_chr6	PGSB	five_prime_UTR	65674432	65674811	.	+	.	ID=LotjaGi6g1v0344100.1.five_prime_UTR.1;Parent=LotjaGi6g1v0344100.1
LjG1.1_chr6	PGSB	exon	65674432	65676354	.	+	.	ID=LotjaGi6g1v0344100.1.exon.1;Parent=LotjaGi6g1v0344100.1
LjG1.1_chr6	PGSB	CDS	65674812	65676032	.	+	0	ID=LotjaGi6g1v0344100.1.CDS.1;Parent=LotjaGi6g1v0344100.1
LjG1.1_chr6	PGSB	three_prime_UTR	65676033	65676354	.	+	.	ID=LotjaGi6g1v0344100.1.three_prime_UTR.2;Parent=LotjaGi6g1v0344100.1
###
LjG1.1_chr6	PGSB	gene	65676825	65680237	.	-	.	ID=LotjaGi6g1v0344200
LjG1.1_chr6	PGSB	mRNA	65676825	65680237	.	-	.	ID=LotjaGi6g1v0344200.1;Parent=LotjaGi6g1v0344200
LjG1.1_chr6	PGSB	three_prime_UTR	65676825	65677049	.	-	.	ID=LotjaGi6g1v0344200.1.three_prime_UTR.1;Parent=LotjaGi6g1v0344200.1
LjG1.1_chr6	PGSB	exon	65676825	65677370	.	-	.	ID=LotjaGi6g1v0344200.1.exon.1;Parent=LotjaGi6g1v0344200.1
LjG1.1_chr6	PGSB	CDS	65677050	65677370	.	-	0	ID=LotjaGi6g1v0344200.1.CDS.1;Parent=LotjaGi6g1v0344200.1
LjG1.1_chr6	PGSB	exon	65677886	65678137	.	-	.	ID=LotjaGi6g1v0344200.1.exon.2;Parent=LotjaGi6g1v0344200.1
LjG1.1_chr6	PGSB	CDS	65677886	65678137	.	-	0	ID=LotjaGi6g1v0344200.1.CDS.2;Parent=LotjaGi6g1v0344200.1
LjG1.1_chr6	PGSB	exon	65678376	65678514	.	-	.	ID=LotjaGi6g1v0344200.1.exon.3;Parent=LotjaGi6g1v0344200.1
LjG1.1_chr6	PGSB	CDS	65678376	65678514	.	-	1	ID=LotjaGi6g1v0344200.1.CDS.3;Parent=LotjaGi6g1v0344200.1
LjG1.1_chr6	PGSB	exon	65678689	65678907	.	-	.	ID=LotjaGi6g1v0344200.1.exon.4;Parent=LotjaGi6g1v0344200.1
LjG1.1_chr6	PGSB	CDS	65678689	65678907	.	-	1	ID=LotjaGi6g1v0344200.1.CDS.4;Parent=LotjaGi6g1v0344200.1
LjG1.1_chr6	PGSB	exon	65679118	65679493	.	-	.	ID=LotjaGi6g1v0344200.1.exon.5;Parent=LotjaGi6g1v0344200.1
LjG1.1_chr6	PGSB	CDS	65679118	65679493	.	-	2	ID=LotjaGi6g1v0344200.1.CDS.5;Parent=LotjaGi6g1v0344200.1
LjG1.1_chr6	PGSB	exon	65679624	65679900	.	-	.	ID=LotjaGi6g1v0344200.1.exon.6;Parent=LotjaGi6g1v0344200.1
LjG1.1_chr6	PGSB	CDS	65679624	65679900	.	-	0	ID=LotjaGi6g1v0344200.1.CDS.6;Parent=LotjaGi6g1v0344200.1
LjG1.1_chr6	PGSB	CDS	65679984	65680100	.	-	0	ID=LotjaGi6g1v0344200.1.CDS.7;Parent=LotjaGi6g1v0344200.1
LjG1.1_chr6	PGSB	exon	65679984	65680237	.	-	.	ID=LotjaGi6g1v0344200.1.exon.7;Parent=LotjaGi6g1v0344200.1
LjG1.1_chr6	PGSB	five_prime_UTR	65680101	65680237	.	-	.	ID=LotjaGi6g1v0344200.1.five_prime_UTR.2;Parent=LotjaGi6g1v0344200.1
###
LjG1.1_chr6	PGSB	gene	65700380	65703995	.	-	.	ID=LotjaGi6g1v0344300
LjG1.1_chr6	PGSB	mRNA	65700380	65703995	.	-	.	ID=LotjaGi6g1v0344300.1;Parent=LotjaGi6g1v0344300
LjG1.1_chr6	PGSB	three_prime_UTR	65700380	65700636	.	-	.	ID=LotjaGi6g1v0344300.1.three_prime_UTR.1;Parent=LotjaGi6g1v0344300.1
LjG1.1_chr6	PGSB	exon	65700380	65701032	.	-	.	ID=LotjaGi6g1v0344300.1.exon.1;Parent=LotjaGi6g1v0344300.1
LjG1.1_chr6	PGSB	CDS	65700637	65701032	.	-	0	ID=LotjaGi6g1v0344300.1.CDS.1;Parent=LotjaGi6g1v0344300.1
LjG1.1_chr6	PGSB	CDS	65701653	65702612	.	-	0	ID=LotjaGi6g1v0344300.1.CDS.2;Parent=LotjaGi6g1v0344300.1
LjG1.1_chr6	PGSB	exon	65701653	65703995	.	-	.	ID=LotjaGi6g1v0344300.1.exon.2;Parent=LotjaGi6g1v0344300.1
LjG1.1_chr6	PGSB	five_prime_UTR	65702613	65703995	.	-	.	ID=LotjaGi6g1v0344300.1.five_prime_UTR.2;Parent=LotjaGi6g1v0344300.1
###
LjG1.1_chr6	PGSB	gene	65708241	65710641	.	-	.	ID=LotjaGi6g1v0344400
LjG1.1_chr6	PGSB	mRNA	65708241	65710641	.	-	.	ID=LotjaGi6g1v0344400.1;Parent=LotjaGi6g1v0344400
LjG1.1_chr6	PGSB	three_prime_UTR	65708241	65708607	.	-	.	ID=LotjaGi6g1v0344400.1.three_prime_UTR.1;Parent=LotjaGi6g1v0344400.1
LjG1.1_chr6	PGSB	exon	65708241	65709278	.	-	.	ID=LotjaGi6g1v0344400.1.exon.1;Parent=LotjaGi6g1v0344400.1
LjG1.1_chr6	PGSB	CDS	65708608	65709278	.	-	2	ID=LotjaGi6g1v0344400.1.CDS.1;Parent=LotjaGi6g1v0344400.1
LjG1.1_chr6	PGSB	CDS	65709912	65710368	.	-	0	ID=LotjaGi6g1v0344400.1.CDS.2;Parent=LotjaGi6g1v0344400.1
LjG1.1_chr6	PGSB	exon	65709912	65710641	.	-	.	ID=LotjaGi6g1v0344400.1.exon.2;Parent=LotjaGi6g1v0344400.1
LjG1.1_chr6	PGSB	five_prime_UTR	65710369	65710641	.	-	.	ID=LotjaGi6g1v0344400.1.five_prime_UTR.2;Parent=LotjaGi6g1v0344400.1
###
LjG1.1_chr6	PGSB	gene	65712911	65718389	.	+	.	ID=LotjaGi6g1v0344500
LjG1.1_chr6	PGSB	mRNA	65712911	65718389	.	+	.	ID=LotjaGi6g1v0344500.1;Parent=LotjaGi6g1v0344500
LjG1.1_chr6	PGSB	five_prime_UTR	65712911	65712984	.	+	.	ID=LotjaGi6g1v0344500.1.five_prime_UTR.1;Parent=LotjaGi6g1v0344500.1
LjG1.1_chr6	PGSB	exon	65712911	65713083	.	+	.	ID=LotjaGi6g1v0344500.1.exon.1;Parent=LotjaGi6g1v0344500.1
LjG1.1_chr6	PGSB	CDS	65712985	65713083	.	+	0	ID=LotjaGi6g1v0344500.1.CDS.1;Parent=LotjaGi6g1v0344500.1
LjG1.1_chr6	PGSB	exon	65713180	65713385	.	+	.	ID=LotjaGi6g1v0344500.1.exon.2;Parent=LotjaGi6g1v0344500.1
LjG1.1_chr6	PGSB	CDS	65713180	65713385	.	+	0	ID=LotjaGi6g1v0344500.1.CDS.2;Parent=LotjaGi6g1v0344500.1
LjG1.1_chr6	PGSB	CDS	65713809	65714034	.	+	1	ID=LotjaGi6g1v0344500.1.CDS.3;Parent=LotjaGi6g1v0344500.1
LjG1.1_chr6	PGSB	exon	65713809	65714931	.	+	.	ID=LotjaGi6g1v0344500.1.exon.3;Parent=LotjaGi6g1v0344500.1
LjG1.1_chr6	PGSB	three_prime_UTR	65714035	65714931	.	+	.	ID=LotjaGi6g1v0344500.1.three_prime_UTR.2;Parent=LotjaGi6g1v0344500.1
LjG1.1_chr6	PGSB	exon	65717269	65717424	.	+	.	ID=LotjaGi6g1v0344500.1.exon.4;Parent=LotjaGi6g1v0344500.1
LjG1.1_chr6	PGSB	three_prime_UTR	65717269	65717424	.	+	.	ID=LotjaGi6g1v0344500.1.three_prime_UTR.3;Parent=LotjaGi6g1v0344500.1
LjG1.1_chr6	PGSB	exon	65717533	65717603	.	+	.	ID=LotjaGi6g1v0344500.1.exon.5;Parent=LotjaGi6g1v0344500.1
LjG1.1_chr6	PGSB	three_prime_UTR	65717533	65717603	.	+	.	ID=LotjaGi6g1v0344500.1.three_prime_UTR.4;Parent=LotjaGi6g1v0344500.1
LjG1.1_chr6	PGSB	exon	65717692	65717766	.	+	.	ID=LotjaGi6g1v0344500.1.exon.6;Parent=LotjaGi6g1v0344500.1
LjG1.1_chr6	PGSB	three_prime_UTR	65717692	65717766	.	+	.	ID=LotjaGi6g1v0344500.1.three_prime_UTR.5;Parent=LotjaGi6g1v0344500.1
LjG1.1_chr6	PGSB	exon	65717873	65718389	.	+	.	ID=LotjaGi6g1v0344500.1.exon.7;Parent=LotjaGi6g1v0344500.1
LjG1.1_chr6	PGSB	three_prime_UTR	65717873	65718389	.	+	.	ID=LotjaGi6g1v0344500.1.three_prime_UTR.6;Parent=LotjaGi6g1v0344500.1
###
LjG1.1_chr6	PGSB	gene	65713796	65716202	.	-	.	ID=LotjaGi6g1v0344600
LjG1.1_chr6	PGSB	mRNA	65713796	65716202	.	-	.	ID=LotjaGi6g1v0344600.1;Parent=LotjaGi6g1v0344600
LjG1.1_chr6	PGSB	three_prime_UTR	65713796	65714312	.	-	.	ID=LotjaGi6g1v0344600.1.three_prime_UTR.1;Parent=LotjaGi6g1v0344600.1
LjG1.1_chr6	PGSB	exon	65713796	65714826	.	-	.	ID=LotjaGi6g1v0344600.1.exon.1;Parent=LotjaGi6g1v0344600.1
LjG1.1_chr6	PGSB	CDS	65714313	65714819	.	-	0	ID=LotjaGi6g1v0344600.1.CDS.1;Parent=LotjaGi6g1v0344600.1
LjG1.1_chr6	PGSB	five_prime_UTR	65714820	65714826	.	-	.	ID=LotjaGi6g1v0344600.1.five_prime_UTR.2;Parent=LotjaGi6g1v0344600.1
LjG1.1_chr6	PGSB	exon	65715823	65716202	.	-	.	ID=LotjaGi6g1v0344600.1.exon.2;Parent=LotjaGi6g1v0344600.1
LjG1.1_chr6	PGSB	five_prime_UTR	65715823	65716202	.	-	.	ID=LotjaGi6g1v0344600.1.five_prime_UTR.3;Parent=LotjaGi6g1v0344600.1
###
LjG1.1_chr6	PGSB	gene	65727280	65732120	.	+	.	ID=LotjaGi6g1v0344700
LjG1.1_chr6	PGSB	mRNA	65727280	65732120	.	+	.	ID=LotjaGi6g1v0344700.1;Parent=LotjaGi6g1v0344700
LjG1.1_chr6	PGSB	exon	65727280	65727539	.	+	.	ID=LotjaGi6g1v0344700.1.exon.1;Parent=LotjaGi6g1v0344700.1
LjG1.1_chr6	PGSB	five_prime_UTR	65727280	65727539	.	+	.	ID=LotjaGi6g1v0344700.1.five_prime_UTR.1;Parent=LotjaGi6g1v0344700.1
LjG1.1_chr6	PGSB	five_prime_UTR	65727958	65727972	.	+	.	ID=LotjaGi6g1v0344700.1.five_prime_UTR.2;Parent=LotjaGi6g1v0344700.1
LjG1.1_chr6	PGSB	exon	65727958	65732120	.	+	.	ID=LotjaGi6g1v0344700.1.exon.2;Parent=LotjaGi6g1v0344700.1
LjG1.1_chr6	PGSB	CDS	65727973	65728473	.	+	0	ID=LotjaGi6g1v0344700.1.CDS.1;Parent=LotjaGi6g1v0344700.1
LjG1.1_chr6	PGSB	three_prime_UTR	65728474	65732120	.	+	.	ID=LotjaGi6g1v0344700.1.three_prime_UTR.3;Parent=LotjaGi6g1v0344700.1
###
LjG1.1_chr6	PGSB	gene	65735798	65742554	.	+	.	ID=LotjaGi6g1v0344800
LjG1.1_chr6	PGSB	mRNA	65735798	65742554	.	+	.	ID=LotjaGi6g1v0344800.1;Parent=LotjaGi6g1v0344800
LjG1.1_chr6	PGSB	five_prime_UTR	65735798	65736027	.	+	.	ID=LotjaGi6g1v0344800.1.five_prime_UTR.1;Parent=LotjaGi6g1v0344800.1
LjG1.1_chr6	PGSB	exon	65735798	65736072	.	+	.	ID=LotjaGi6g1v0344800.1.exon.1;Parent=LotjaGi6g1v0344800.1
LjG1.1_chr6	PGSB	CDS	65736028	65736072	.	+	0	ID=LotjaGi6g1v0344800.1.CDS.1;Parent=LotjaGi6g1v0344800.1
LjG1.1_chr6	PGSB	exon	65736163	65736402	.	+	.	ID=LotjaGi6g1v0344800.1.exon.2;Parent=LotjaGi6g1v0344800.1
LjG1.1_chr6	PGSB	CDS	65736163	65736402	.	+	0	ID=LotjaGi6g1v0344800.1.CDS.2;Parent=LotjaGi6g1v0344800.1
LjG1.1_chr6	PGSB	exon	65736492	65736636	.	+	.	ID=LotjaGi6g1v0344800.1.exon.3;Parent=LotjaGi6g1v0344800.1
LjG1.1_chr6	PGSB	CDS	65736492	65736636	.	+	0	ID=LotjaGi6g1v0344800.1.CDS.3;Parent=LotjaGi6g1v0344800.1
LjG1.1_chr6	PGSB	exon	65737431	65737540	.	+	.	ID=LotjaGi6g1v0344800.1.exon.4;Parent=LotjaGi6g1v0344800.1
LjG1.1_chr6	PGSB	CDS	65737431	65737540	.	+	2	ID=LotjaGi6g1v0344800.1.CDS.4;Parent=LotjaGi6g1v0344800.1
LjG1.1_chr6	PGSB	exon	65737636	65737755	.	+	.	ID=LotjaGi6g1v0344800.1.exon.5;Parent=LotjaGi6g1v0344800.1
LjG1.1_chr6	PGSB	CDS	65737636	65737755	.	+	0	ID=LotjaGi6g1v0344800.1.CDS.5;Parent=LotjaGi6g1v0344800.1
LjG1.1_chr6	PGSB	exon	65737925	65738128	.	+	.	ID=LotjaGi6g1v0344800.1.exon.6;Parent=LotjaGi6g1v0344800.1
LjG1.1_chr6	PGSB	CDS	65737925	65738128	.	+	0	ID=LotjaGi6g1v0344800.1.CDS.6;Parent=LotjaGi6g1v0344800.1
LjG1.1_chr6	PGSB	exon	65738543	65738752	.	+	.	ID=LotjaGi6g1v0344800.1.exon.7;Parent=LotjaGi6g1v0344800.1
LjG1.1_chr6	PGSB	CDS	65738543	65738752	.	+	0	ID=LotjaGi6g1v0344800.1.CDS.7;Parent=LotjaGi6g1v0344800.1
LjG1.1_chr6	PGSB	exon	65738840	65738914	.	+	.	ID=LotjaGi6g1v0344800.1.exon.8;Parent=LotjaGi6g1v0344800.1
LjG1.1_chr6	PGSB	CDS	65738840	65738914	.	+	0	ID=LotjaGi6g1v0344800.1.CDS.8;Parent=LotjaGi6g1v0344800.1
LjG1.1_chr6	PGSB	exon	65739337	65739483	.	+	.	ID=LotjaGi6g1v0344800.1.exon.9;Parent=LotjaGi6g1v0344800.1
LjG1.1_chr6	PGSB	CDS	65739337	65739483	.	+	0	ID=LotjaGi6g1v0344800.1.CDS.9;Parent=LotjaGi6g1v0344800.1
LjG1.1_chr6	PGSB	exon	65739588	65739723	.	+	.	ID=LotjaGi6g1v0344800.1.exon.10;Parent=LotjaGi6g1v0344800.1
LjG1.1_chr6	PGSB	CDS	65739588	65739723	.	+	0	ID=LotjaGi6g1v0344800.1.CDS.10;Parent=LotjaGi6g1v0344800.1
LjG1.1_chr6	PGSB	exon	65739825	65739934	.	+	.	ID=LotjaGi6g1v0344800.1.exon.11;Parent=LotjaGi6g1v0344800.1
LjG1.1_chr6	PGSB	CDS	65739825	65739934	.	+	2	ID=LotjaGi6g1v0344800.1.CDS.11;Parent=LotjaGi6g1v0344800.1
LjG1.1_chr6	PGSB	exon	65740591	65740752	.	+	.	ID=LotjaGi6g1v0344800.1.exon.12;Parent=LotjaGi6g1v0344800.1
LjG1.1_chr6	PGSB	CDS	65740591	65740752	.	+	0	ID=LotjaGi6g1v0344800.1.CDS.12;Parent=LotjaGi6g1v0344800.1
LjG1.1_chr6	PGSB	exon	65740830	65741044	.	+	.	ID=LotjaGi6g1v0344800.1.exon.13;Parent=LotjaGi6g1v0344800.1
LjG1.1_chr6	PGSB	CDS	65740830	65741044	.	+	0	ID=LotjaGi6g1v0344800.1.CDS.13;Parent=LotjaGi6g1v0344800.1
LjG1.1_chr6	PGSB	exon	65741279	65741360	.	+	.	ID=LotjaGi6g1v0344800.1.exon.14;Parent=LotjaGi6g1v0344800.1
LjG1.1_chr6	PGSB	CDS	65741279	65741360	.	+	1	ID=LotjaGi6g1v0344800.1.CDS.14;Parent=LotjaGi6g1v0344800.1
LjG1.1_chr6	PGSB	exon	65741437	65741541	.	+	.	ID=LotjaGi6g1v0344800.1.exon.15;Parent=LotjaGi6g1v0344800.1
LjG1.1_chr6	PGSB	CDS	65741437	65741541	.	+	0	ID=LotjaGi6g1v0344800.1.CDS.15;Parent=LotjaGi6g1v0344800.1
LjG1.1_chr6	PGSB	exon	65741630	65741734	.	+	.	ID=LotjaGi6g1v0344800.1.exon.16;Parent=LotjaGi6g1v0344800.1
LjG1.1_chr6	PGSB	CDS	65741630	65741734	.	+	0	ID=LotjaGi6g1v0344800.1.CDS.16;Parent=LotjaGi6g1v0344800.1
LjG1.1_chr6	PGSB	CDS	65741999	65742178	.	+	0	ID=LotjaGi6g1v0344800.1.CDS.17;Parent=LotjaGi6g1v0344800.1
LjG1.1_chr6	PGSB	exon	65741999	65742554	.	+	.	ID=LotjaGi6g1v0344800.1.exon.17;Parent=LotjaGi6g1v0344800.1
LjG1.1_chr6	PGSB	three_prime_UTR	65742179	65742554	.	+	.	ID=LotjaGi6g1v0344800.1.three_prime_UTR.2;Parent=LotjaGi6g1v0344800.1
###
LjG1.1_chr6	PGSB	gene	65743472	65750336	.	+	.	ID=LotjaGi6g1v0344900
LjG1.1_chr6	PGSB	mRNA	65743489	65747027	.	+	.	ID=LotjaGi6g1v0344900.1;Parent=LotjaGi6g1v0344900
LjG1.1_chr6	PGSB	five_prime_UTR	65743489	65743650	.	+	.	ID=LotjaGi6g1v0344900.1.five_prime_UTR.1;Parent=LotjaGi6g1v0344900.1
LjG1.1_chr6	PGSB	exon	65743489	65743746	.	+	.	ID=LotjaGi6g1v0344900.1.exon.1;Parent=LotjaGi6g1v0344900.1
LjG1.1_chr6	PGSB	CDS	65743651	65743746	.	+	0	ID=LotjaGi6g1v0344900.1.CDS.1;Parent=LotjaGi6g1v0344900.1
LjG1.1_chr6	PGSB	exon	65743974	65744096	.	+	.	ID=LotjaGi6g1v0344900.1.exon.2;Parent=LotjaGi6g1v0344900.1
LjG1.1_chr6	PGSB	CDS	65743974	65744096	.	+	0	ID=LotjaGi6g1v0344900.1.CDS.2;Parent=LotjaGi6g1v0344900.1
LjG1.1_chr6	PGSB	CDS	65744851	65745003	.	+	0	ID=LotjaGi6g1v0344900.1.CDS.3;Parent=LotjaGi6g1v0344900.1
LjG1.1_chr6	PGSB	exon	65744851	65746487	.	+	.	ID=LotjaGi6g1v0344900.1.exon.3;Parent=LotjaGi6g1v0344900.1
LjG1.1_chr6	PGSB	three_prime_UTR	65745004	65746487	.	+	.	ID=LotjaGi6g1v0344900.1.three_prime_UTR.2;Parent=LotjaGi6g1v0344900.1
LjG1.1_chr6	PGSB	exon	65746672	65746734	.	+	.	ID=LotjaGi6g1v0344900.1.exon.4;Parent=LotjaGi6g1v0344900.1
LjG1.1_chr6	PGSB	three_prime_UTR	65746672	65746734	.	+	.	ID=LotjaGi6g1v0344900.1.three_prime_UTR.3;Parent=LotjaGi6g1v0344900.1
LjG1.1_chr6	PGSB	exon	65746950	65747027	.	+	.	ID=LotjaGi6g1v0344900.1.exon.5;Parent=LotjaGi6g1v0344900.1
LjG1.1_chr6	PGSB	three_prime_UTR	65746950	65747027	.	+	.	ID=LotjaGi6g1v0344900.1.three_prime_UTR.4;Parent=LotjaGi6g1v0344900.1
LjG1.1_chr6	PGSB	mRNA	65745861	65749126	.	+	.	ID=LotjaGi6g1v0344900.2;Parent=LotjaGi6g1v0344900
LjG1.1_chr6	PGSB	five_prime_UTR	65745861	65746388	.	+	.	ID=LotjaGi6g1v0344900.2.five_prime_UTR.1;Parent=LotjaGi6g1v0344900.2
LjG1.1_chr6	PGSB	exon	65745861	65746483	.	+	.	ID=LotjaGi6g1v0344900.2.exon.1;Parent=LotjaGi6g1v0344900.2
LjG1.1_chr6	PGSB	CDS	65746389	65746483	.	+	0	ID=LotjaGi6g1v0344900.2.CDS.1;Parent=LotjaGi6g1v0344900.2
LjG1.1_chr6	PGSB	exon	65746672	65746734	.	+	.	ID=LotjaGi6g1v0344900.2.exon.2;Parent=LotjaGi6g1v0344900.2
LjG1.1_chr6	PGSB	CDS	65746672	65746734	.	+	1	ID=LotjaGi6g1v0344900.2.CDS.2;Parent=LotjaGi6g1v0344900.2
LjG1.1_chr6	PGSB	exon	65746950	65747027	.	+	.	ID=LotjaGi6g1v0344900.2.exon.3;Parent=LotjaGi6g1v0344900.2
LjG1.1_chr6	PGSB	CDS	65746950	65747027	.	+	1	ID=LotjaGi6g1v0344900.2.CDS.3;Parent=LotjaGi6g1v0344900.2
LjG1.1_chr6	PGSB	exon	65747124	65747286	.	+	.	ID=LotjaGi6g1v0344900.2.exon.4;Parent=LotjaGi6g1v0344900.2
LjG1.1_chr6	PGSB	CDS	65747124	65747286	.	+	1	ID=LotjaGi6g1v0344900.2.CDS.4;Parent=LotjaGi6g1v0344900.2
LjG1.1_chr6	PGSB	CDS	65747385	65747651	.	+	0	ID=LotjaGi6g1v0344900.2.CDS.5;Parent=LotjaGi6g1v0344900.2
LjG1.1_chr6	PGSB	exon	65747385	65749126	.	+	.	ID=LotjaGi6g1v0344900.2.exon.5;Parent=LotjaGi6g1v0344900.2
LjG1.1_chr6	PGSB	three_prime_UTR	65747652	65749126	.	+	.	ID=LotjaGi6g1v0344900.2.three_prime_UTR.2;Parent=LotjaGi6g1v0344900.2
###
LjG1.1_chr6	PGSB	gene	65746878	65750336	.	-	.	ID=LotjaGi6g1v0345000
LjG1.1_chr6	PGSB	mRNA	65746878	65750336	.	-	.	ID=LotjaGi6g1v0345000.1;Parent=LotjaGi6g1v0345000
LjG1.1_chr6	PGSB	three_prime_UTR	65746878	65748157	.	-	.	ID=LotjaGi6g1v0345000.1.three_prime_UTR.1;Parent=LotjaGi6g1v0345000.1
LjG1.1_chr6	PGSB	exon	65746878	65748772	.	-	.	ID=LotjaGi6g1v0345000.1.exon.1;Parent=LotjaGi6g1v0345000.1
LjG1.1_chr6	PGSB	CDS	65748158	65748772	.	-	0	ID=LotjaGi6g1v0345000.1.CDS.1;Parent=LotjaGi6g1v0345000.1
LjG1.1_chr6	PGSB	CDS	65749278	65750045	.	-	0	ID=LotjaGi6g1v0345000.1.CDS.2;Parent=LotjaGi6g1v0345000.1
LjG1.1_chr6	PGSB	exon	65749278	65750336	.	-	.	ID=LotjaGi6g1v0345000.1.exon.2;Parent=LotjaGi6g1v0345000.1
LjG1.1_chr6	PGSB	five_prime_UTR	65750046	65750336	.	-	.	ID=LotjaGi6g1v0345000.1.five_prime_UTR.2;Parent=LotjaGi6g1v0345000.1
###
LjG1.1_chr6	PGSB	gene	65759323	65761520	.	+	.	ID=LotjaGi6g1v0345100_LC
LjG1.1_chr6	PGSB	mRNA	65759323	65761520	.	+	.	ID=LotjaGi6g1v0345100_LC.1;Parent=LotjaGi6g1v0345100_LC
LjG1.1_chr6	PGSB	five_prime_UTR	65759323	65759816	.	+	.	ID=LotjaGi6g1v0345100_LC.1.five_prime_UTR.1;Parent=LotjaGi6g1v0345100_LC.1
LjG1.1_chr6	PGSB	exon	65759323	65760165	.	+	.	ID=LotjaGi6g1v0345100_LC.1.exon.1;Parent=LotjaGi6g1v0345100_LC.1
LjG1.1_chr6	PGSB	CDS	65759817	65760165	.	+	0	ID=LotjaGi6g1v0345100_LC.1.CDS.1;Parent=LotjaGi6g1v0345100_LC.1
LjG1.1_chr6	PGSB	CDS	65760705	65760787	.	+	2	ID=LotjaGi6g1v0345100_LC.1.CDS.2;Parent=LotjaGi6g1v0345100_LC.1
LjG1.1_chr6	PGSB	exon	65760705	65761520	.	+	.	ID=LotjaGi6g1v0345100_LC.1.exon.2;Parent=LotjaGi6g1v0345100_LC.1
LjG1.1_chr6	PGSB	three_prime_UTR	65760788	65761520	.	+	.	ID=LotjaGi6g1v0345100_LC.1.three_prime_UTR.2;Parent=LotjaGi6g1v0345100_LC.1
LjG1.1_chr6	PGSB	mRNA	65759323	65761520	.	+	.	ID=LotjaGi6g1v0345100_LC.2;Parent=LotjaGi6g1v0345100_LC
LjG1.1_chr6	PGSB	five_prime_UTR	65759323	65759816	.	+	.	ID=LotjaGi6g1v0345100_LC.2.five_prime_UTR.1;Parent=LotjaGi6g1v0345100_LC.2
LjG1.1_chr6	PGSB	exon	65759323	65761520	.	+	.	ID=LotjaGi6g1v0345100_LC.2.exon.1;Parent=LotjaGi6g1v0345100_LC.2
LjG1.1_chr6	PGSB	CDS	65759817	65760263	.	+	0	ID=LotjaGi6g1v0345100_LC.2.CDS.1;Parent=LotjaGi6g1v0345100_LC.2
LjG1.1_chr6	PGSB	three_prime_UTR	65760264	65761520	.	+	.	ID=LotjaGi6g1v0345100_LC.2.three_prime_UTR.2;Parent=LotjaGi6g1v0345100_LC.2
###
LjG1.1_chr6	PGSB	gene	65788558	65789658	.	-	.	ID=LotjaGi6g1v0345200
LjG1.1_chr6	PGSB	mRNA	65788558	65789658	.	-	.	ID=LotjaGi6g1v0345200.1;Parent=LotjaGi6g1v0345200
LjG1.1_chr6	PGSB	three_prime_UTR	65788558	65788965	.	-	.	ID=LotjaGi6g1v0345200.1.three_prime_UTR.1;Parent=LotjaGi6g1v0345200.1
LjG1.1_chr6	PGSB	exon	65788558	65789658	.	-	.	ID=LotjaGi6g1v0345200.1.exon.1;Parent=LotjaGi6g1v0345200.1
LjG1.1_chr6	PGSB	CDS	65788966	65789460	.	-	0	ID=LotjaGi6g1v0345200.1.CDS.1;Parent=LotjaGi6g1v0345200.1
LjG1.1_chr6	PGSB	five_prime_UTR	65789461	65789658	.	-	.	ID=LotjaGi6g1v0345200.1.five_prime_UTR.2;Parent=LotjaGi6g1v0345200.1
###
LjG1.1_chr6	PGSB	gene	65792514	65793700	.	-	.	ID=LotjaGi6g1v0345300
LjG1.1_chr6	PGSB	mRNA	65792514	65793700	.	-	.	ID=LotjaGi6g1v0345300.1;Parent=LotjaGi6g1v0345300
LjG1.1_chr6	PGSB	three_prime_UTR	65792514	65793101	.	-	.	ID=LotjaGi6g1v0345300.1.three_prime_UTR.1;Parent=LotjaGi6g1v0345300.1
LjG1.1_chr6	PGSB	exon	65792514	65793700	.	-	.	ID=LotjaGi6g1v0345300.1.exon.1;Parent=LotjaGi6g1v0345300.1
LjG1.1_chr6	PGSB	CDS	65793102	65793596	.	-	0	ID=LotjaGi6g1v0345300.1.CDS.1;Parent=LotjaGi6g1v0345300.1
LjG1.1_chr6	PGSB	five_prime_UTR	65793597	65793700	.	-	.	ID=LotjaGi6g1v0345300.1.five_prime_UTR.2;Parent=LotjaGi6g1v0345300.1
###
LjG1.1_chr6	PGSB	gene	65796433	65801591	.	-	.	ID=LotjaGi6g1v0345400
LjG1.1_chr6	PGSB	mRNA	65796433	65801591	.	-	.	ID=LotjaGi6g1v0345400.1;Parent=LotjaGi6g1v0345400
LjG1.1_chr6	PGSB	three_prime_UTR	65796433	65797005	.	-	.	ID=LotjaGi6g1v0345400.1.three_prime_UTR.1;Parent=LotjaGi6g1v0345400.1
LjG1.1_chr6	PGSB	exon	65796433	65797158	.	-	.	ID=LotjaGi6g1v0345400.1.exon.1;Parent=LotjaGi6g1v0345400.1
LjG1.1_chr6	PGSB	CDS	65797006	65797158	.	-	0	ID=LotjaGi6g1v0345400.1.CDS.1;Parent=LotjaGi6g1v0345400.1
LjG1.1_chr6	PGSB	exon	65797514	65797569	.	-	.	ID=LotjaGi6g1v0345400.1.exon.2;Parent=LotjaGi6g1v0345400.1
LjG1.1_chr6	PGSB	CDS	65797514	65797569	.	-	2	ID=LotjaGi6g1v0345400.1.CDS.2;Parent=LotjaGi6g1v0345400.1
LjG1.1_chr6	PGSB	exon	65797844	65798215	.	-	.	ID=LotjaGi6g1v0345400.1.exon.3;Parent=LotjaGi6g1v0345400.1
LjG1.1_chr6	PGSB	CDS	65797844	65798215	.	-	2	ID=LotjaGi6g1v0345400.1.CDS.3;Parent=LotjaGi6g1v0345400.1
LjG1.1_chr6	PGSB	exon	65799093	65799134	.	-	.	ID=LotjaGi6g1v0345400.1.exon.4;Parent=LotjaGi6g1v0345400.1
LjG1.1_chr6	PGSB	CDS	65799093	65799134	.	-	2	ID=LotjaGi6g1v0345400.1.CDS.4;Parent=LotjaGi6g1v0345400.1
LjG1.1_chr6	PGSB	exon	65800079	65800118	.	-	.	ID=LotjaGi6g1v0345400.1.exon.5;Parent=LotjaGi6g1v0345400.1
LjG1.1_chr6	PGSB	CDS	65800079	65800118	.	-	0	ID=LotjaGi6g1v0345400.1.CDS.5;Parent=LotjaGi6g1v0345400.1
LjG1.1_chr6	PGSB	CDS	65800383	65800505	.	-	0	ID=LotjaGi6g1v0345400.1.CDS.6;Parent=LotjaGi6g1v0345400.1
LjG1.1_chr6	PGSB	exon	65800383	65800529	.	-	.	ID=LotjaGi6g1v0345400.1.exon.6;Parent=LotjaGi6g1v0345400.1
LjG1.1_chr6	PGSB	five_prime_UTR	65800506	65800529	.	-	.	ID=LotjaGi6g1v0345400.1.five_prime_UTR.2;Parent=LotjaGi6g1v0345400.1
LjG1.1_chr6	PGSB	exon	65801319	65801591	.	-	.	ID=LotjaGi6g1v0345400.1.exon.7;Parent=LotjaGi6g1v0345400.1
LjG1.1_chr6	PGSB	five_prime_UTR	65801319	65801591	.	-	.	ID=LotjaGi6g1v0345400.1.five_prime_UTR.3;Parent=LotjaGi6g1v0345400.1
###
LjG1.1_chr6	PGSB	gene	65821954	65824674	.	+	.	ID=LotjaGi6g1v0345500
LjG1.1_chr6	PGSB	mRNA	65821954	65824674	.	+	.	ID=LotjaGi6g1v0345500.1;Parent=LotjaGi6g1v0345500
LjG1.1_chr6	PGSB	exon	65821954	65822143	.	+	.	ID=LotjaGi6g1v0345500.1.exon.1;Parent=LotjaGi6g1v0345500.1
LjG1.1_chr6	PGSB	five_prime_UTR	65821954	65822143	.	+	.	ID=LotjaGi6g1v0345500.1.five_prime_UTR.1;Parent=LotjaGi6g1v0345500.1
LjG1.1_chr6	PGSB	exon	65822681	65822849	.	+	.	ID=LotjaGi6g1v0345500.1.exon.2;Parent=LotjaGi6g1v0345500.1
LjG1.1_chr6	PGSB	CDS	65822681	65822849	.	+	0	ID=LotjaGi6g1v0345500.1.CDS.1;Parent=LotjaGi6g1v0345500.1
LjG1.1_chr6	PGSB	exon	65823652	65824045	.	+	.	ID=LotjaGi6g1v0345500.1.exon.3;Parent=LotjaGi6g1v0345500.1
LjG1.1_chr6	PGSB	CDS	65823652	65824045	.	+	2	ID=LotjaGi6g1v0345500.1.CDS.2;Parent=LotjaGi6g1v0345500.1
LjG1.1_chr6	PGSB	CDS	65824155	65824476	.	+	1	ID=LotjaGi6g1v0345500.1.CDS.3;Parent=LotjaGi6g1v0345500.1
LjG1.1_chr6	PGSB	exon	65824155	65824674	.	+	.	ID=LotjaGi6g1v0345500.1.exon.4;Parent=LotjaGi6g1v0345500.1
LjG1.1_chr6	PGSB	three_prime_UTR	65824477	65824674	.	+	.	ID=LotjaGi6g1v0345500.1.three_prime_UTR.2;Parent=LotjaGi6g1v0345500.1
###
LjG1.1_chr6	PGSB	gene	65825073	65831462	.	-	.	ID=LotjaGi6g1v0345600
LjG1.1_chr6	PGSB	mRNA	65825073	65831462	.	-	.	ID=LotjaGi6g1v0345600.1;Parent=LotjaGi6g1v0345600
LjG1.1_chr6	PGSB	three_prime_UTR	65825073	65825504	.	-	.	ID=LotjaGi6g1v0345600.1.three_prime_UTR.1;Parent=LotjaGi6g1v0345600.1
LjG1.1_chr6	PGSB	exon	65825073	65825615	.	-	.	ID=LotjaGi6g1v0345600.1.exon.1;Parent=LotjaGi6g1v0345600.1
LjG1.1_chr6	PGSB	CDS	65825505	65825615	.	-	0	ID=LotjaGi6g1v0345600.1.CDS.1;Parent=LotjaGi6g1v0345600.1
LjG1.1_chr6	PGSB	exon	65825741	65826019	.	-	.	ID=LotjaGi6g1v0345600.1.exon.2;Parent=LotjaGi6g1v0345600.1
LjG1.1_chr6	PGSB	CDS	65825741	65826019	.	-	0	ID=LotjaGi6g1v0345600.1.CDS.2;Parent=LotjaGi6g1v0345600.1
LjG1.1_chr6	PGSB	exon	65826252	65826527	.	-	.	ID=LotjaGi6g1v0345600.1.exon.3;Parent=LotjaGi6g1v0345600.1
LjG1.1_chr6	PGSB	CDS	65826252	65826527	.	-	0	ID=LotjaGi6g1v0345600.1.CDS.3;Parent=LotjaGi6g1v0345600.1
LjG1.1_chr6	PGSB	exon	65826723	65826941	.	-	.	ID=LotjaGi6g1v0345600.1.exon.4;Parent=LotjaGi6g1v0345600.1
LjG1.1_chr6	PGSB	CDS	65826723	65826941	.	-	0	ID=LotjaGi6g1v0345600.1.CDS.4;Parent=LotjaGi6g1v0345600.1
LjG1.1_chr6	PGSB	exon	65827655	65827823	.	-	.	ID=LotjaGi6g1v0345600.1.exon.5;Parent=LotjaGi6g1v0345600.1
LjG1.1_chr6	PGSB	CDS	65827655	65827823	.	-	1	ID=LotjaGi6g1v0345600.1.CDS.5;Parent=LotjaGi6g1v0345600.1
LjG1.1_chr6	PGSB	exon	65827924	65828098	.	-	.	ID=LotjaGi6g1v0345600.1.exon.6;Parent=LotjaGi6g1v0345600.1
LjG1.1_chr6	PGSB	CDS	65827924	65828098	.	-	2	ID=LotjaGi6g1v0345600.1.CDS.6;Parent=LotjaGi6g1v0345600.1
LjG1.1_chr6	PGSB	exon	65828257	65828368	.	-	.	ID=LotjaGi6g1v0345600.1.exon.7;Parent=LotjaGi6g1v0345600.1
LjG1.1_chr6	PGSB	CDS	65828257	65828368	.	-	0	ID=LotjaGi6g1v0345600.1.CDS.7;Parent=LotjaGi6g1v0345600.1
LjG1.1_chr6	PGSB	exon	65828753	65828950	.	-	.	ID=LotjaGi6g1v0345600.1.exon.8;Parent=LotjaGi6g1v0345600.1
LjG1.1_chr6	PGSB	CDS	65828753	65828950	.	-	0	ID=LotjaGi6g1v0345600.1.CDS.8;Parent=LotjaGi6g1v0345600.1
LjG1.1_chr6	PGSB	exon	65831424	65831462	.	-	.	ID=LotjaGi6g1v0345600.1.exon.9;Parent=LotjaGi6g1v0345600.1
LjG1.1_chr6	PGSB	CDS	65831424	65831462	.	-	0	ID=LotjaGi6g1v0345600.1.CDS.9;Parent=LotjaGi6g1v0345600.1
LjG1.1_chr6	PGSB	mRNA	65825478	65831462	.	-	.	ID=LotjaGi6g1v0345600.2;Parent=LotjaGi6g1v0345600
LjG1.1_chr6	PGSB	three_prime_UTR	65825478	65825504	.	-	.	ID=LotjaGi6g1v0345600.2.three_prime_UTR.1;Parent=LotjaGi6g1v0345600.2
LjG1.1_chr6	PGSB	exon	65825478	65825615	.	-	.	ID=LotjaGi6g1v0345600.2.exon.1;Parent=LotjaGi6g1v0345600.2
LjG1.1_chr6	PGSB	CDS	65825505	65825615	.	-	0	ID=LotjaGi6g1v0345600.2.CDS.1;Parent=LotjaGi6g1v0345600.2
LjG1.1_chr6	PGSB	exon	65825741	65826019	.	-	.	ID=LotjaGi6g1v0345600.2.exon.2;Parent=LotjaGi6g1v0345600.2
LjG1.1_chr6	PGSB	CDS	65825741	65826019	.	-	0	ID=LotjaGi6g1v0345600.2.CDS.2;Parent=LotjaGi6g1v0345600.2
LjG1.1_chr6	PGSB	exon	65826252	65826527	.	-	.	ID=LotjaGi6g1v0345600.2.exon.3;Parent=LotjaGi6g1v0345600.2
LjG1.1_chr6	PGSB	CDS	65826252	65826527	.	-	0	ID=LotjaGi6g1v0345600.2.CDS.3;Parent=LotjaGi6g1v0345600.2
LjG1.1_chr6	PGSB	exon	65826723	65826941	.	-	.	ID=LotjaGi6g1v0345600.2.exon.4;Parent=LotjaGi6g1v0345600.2
LjG1.1_chr6	PGSB	CDS	65826723	65826941	.	-	0	ID=LotjaGi6g1v0345600.2.CDS.4;Parent=LotjaGi6g1v0345600.2
LjG1.1_chr6	PGSB	exon	65827655	65827823	.	-	.	ID=LotjaGi6g1v0345600.2.exon.5;Parent=LotjaGi6g1v0345600.2
LjG1.1_chr6	PGSB	CDS	65827655	65827823	.	-	1	ID=LotjaGi6g1v0345600.2.CDS.5;Parent=LotjaGi6g1v0345600.2
LjG1.1_chr6	PGSB	exon	65827924	65828098	.	-	.	ID=LotjaGi6g1v0345600.2.exon.6;Parent=LotjaGi6g1v0345600.2
LjG1.1_chr6	PGSB	CDS	65827924	65828098	.	-	2	ID=LotjaGi6g1v0345600.2.CDS.6;Parent=LotjaGi6g1v0345600.2
LjG1.1_chr6	PGSB	exon	65828257	65828407	.	-	.	ID=LotjaGi6g1v0345600.2.exon.7;Parent=LotjaGi6g1v0345600.2
LjG1.1_chr6	PGSB	CDS	65828257	65828407	.	-	0	ID=LotjaGi6g1v0345600.2.CDS.7;Parent=LotjaGi6g1v0345600.2
LjG1.1_chr6	PGSB	exon	65828753	65828950	.	-	.	ID=LotjaGi6g1v0345600.2.exon.8;Parent=LotjaGi6g1v0345600.2
LjG1.1_chr6	PGSB	CDS	65828753	65828950	.	-	0	ID=LotjaGi6g1v0345600.2.CDS.8;Parent=LotjaGi6g1v0345600.2
LjG1.1_chr6	PGSB	exon	65831424	65831462	.	-	.	ID=LotjaGi6g1v0345600.2.exon.9;Parent=LotjaGi6g1v0345600.2
LjG1.1_chr6	PGSB	CDS	65831424	65831462	.	-	0	ID=LotjaGi6g1v0345600.2.CDS.9;Parent=LotjaGi6g1v0345600.2
LjG1.1_chr6	PGSB	mRNA	65825505	65828667	.	-	.	ID=LotjaGi6g1v0345600.3;Parent=LotjaGi6g1v0345600
LjG1.1_chr6	PGSB	exon	65825505	65825615	.	-	.	ID=LotjaGi6g1v0345600.3.exon.1;Parent=LotjaGi6g1v0345600.3
LjG1.1_chr6	PGSB	CDS	65825505	65825615	.	-	0	ID=LotjaGi6g1v0345600.3.CDS.1;Parent=LotjaGi6g1v0345600.3
LjG1.1_chr6	PGSB	exon	65825741	65826019	.	-	.	ID=LotjaGi6g1v0345600.3.exon.2;Parent=LotjaGi6g1v0345600.3
LjG1.1_chr6	PGSB	CDS	65825741	65826019	.	-	0	ID=LotjaGi6g1v0345600.3.CDS.2;Parent=LotjaGi6g1v0345600.3
LjG1.1_chr6	PGSB	exon	65826252	65826527	.	-	.	ID=LotjaGi6g1v0345600.3.exon.3;Parent=LotjaGi6g1v0345600.3
LjG1.1_chr6	PGSB	CDS	65826252	65826527	.	-	0	ID=LotjaGi6g1v0345600.3.CDS.3;Parent=LotjaGi6g1v0345600.3
LjG1.1_chr6	PGSB	exon	65826723	65826941	.	-	.	ID=LotjaGi6g1v0345600.3.exon.4;Parent=LotjaGi6g1v0345600.3
LjG1.1_chr6	PGSB	CDS	65826723	65826941	.	-	0	ID=LotjaGi6g1v0345600.3.CDS.4;Parent=LotjaGi6g1v0345600.3
LjG1.1_chr6	PGSB	exon	65827655	65827823	.	-	.	ID=LotjaGi6g1v0345600.3.exon.5;Parent=LotjaGi6g1v0345600.3
LjG1.1_chr6	PGSB	CDS	65827655	65827823	.	-	1	ID=LotjaGi6g1v0345600.3.CDS.5;Parent=LotjaGi6g1v0345600.3
LjG1.1_chr6	PGSB	exon	65827924	65828098	.	-	.	ID=LotjaGi6g1v0345600.3.exon.6;Parent=LotjaGi6g1v0345600.3
LjG1.1_chr6	PGSB	CDS	65827924	65828098	.	-	2	ID=LotjaGi6g1v0345600.3.CDS.6;Parent=LotjaGi6g1v0345600.3
LjG1.1_chr6	PGSB	exon	65828257	65828368	.	-	.	ID=LotjaGi6g1v0345600.3.exon.7;Parent=LotjaGi6g1v0345600.3
LjG1.1_chr6	PGSB	CDS	65828257	65828368	.	-	0	ID=LotjaGi6g1v0345600.3.CDS.7;Parent=LotjaGi6g1v0345600.3
LjG1.1_chr6	PGSB	CDS	65828605	65828661	.	-	0	ID=LotjaGi6g1v0345600.3.CDS.8;Parent=LotjaGi6g1v0345600.3
LjG1.1_chr6	PGSB	exon	65828605	65828667	.	-	.	ID=LotjaGi6g1v0345600.3.exon.8;Parent=LotjaGi6g1v0345600.3
LjG1.1_chr6	PGSB	five_prime_UTR	65828662	65828667	.	-	.	ID=LotjaGi6g1v0345600.3.five_prime_UTR.1;Parent=LotjaGi6g1v0345600.3
LjG1.1_chr6	PGSB	mRNA	65825505	65828978	.	-	.	ID=LotjaGi6g1v0345600.4;Parent=LotjaGi6g1v0345600
LjG1.1_chr6	PGSB	exon	65825505	65825615	.	-	.	ID=LotjaGi6g1v0345600.4.exon.1;Parent=LotjaGi6g1v0345600.4
LjG1.1_chr6	PGSB	CDS	65825505	65825615	.	-	0	ID=LotjaGi6g1v0345600.4.CDS.1;Parent=LotjaGi6g1v0345600.4
LjG1.1_chr6	PGSB	exon	65825741	65826019	.	-	.	ID=LotjaGi6g1v0345600.4.exon.2;Parent=LotjaGi6g1v0345600.4
LjG1.1_chr6	PGSB	CDS	65825741	65826019	.	-	0	ID=LotjaGi6g1v0345600.4.CDS.2;Parent=LotjaGi6g1v0345600.4
LjG1.1_chr6	PGSB	exon	65826252	65826527	.	-	.	ID=LotjaGi6g1v0345600.4.exon.3;Parent=LotjaGi6g1v0345600.4
LjG1.1_chr6	PGSB	CDS	65826252	65826527	.	-	0	ID=LotjaGi6g1v0345600.4.CDS.3;Parent=LotjaGi6g1v0345600.4
LjG1.1_chr6	PGSB	exon	65826723	65826941	.	-	.	ID=LotjaGi6g1v0345600.4.exon.4;Parent=LotjaGi6g1v0345600.4
LjG1.1_chr6	PGSB	CDS	65826723	65826941	.	-	0	ID=LotjaGi6g1v0345600.4.CDS.4;Parent=LotjaGi6g1v0345600.4
LjG1.1_chr6	PGSB	exon	65827655	65827823	.	-	.	ID=LotjaGi6g1v0345600.4.exon.5;Parent=LotjaGi6g1v0345600.4
LjG1.1_chr6	PGSB	CDS	65827655	65827823	.	-	1	ID=LotjaGi6g1v0345600.4.CDS.5;Parent=LotjaGi6g1v0345600.4
LjG1.1_chr6	PGSB	CDS	65827924	65827952	.	-	0	ID=LotjaGi6g1v0345600.4.CDS.6;Parent=LotjaGi6g1v0345600.4
LjG1.1_chr6	PGSB	exon	65827924	65828098	.	-	.	ID=LotjaGi6g1v0345600.4.exon.6;Parent=LotjaGi6g1v0345600.4
LjG1.1_chr6	PGSB	exon	65828257	65828368	.	-	.	ID=LotjaGi6g1v0345600.4.exon.7;Parent=LotjaGi6g1v0345600.4
LjG1.1_chr6	PGSB	exon	65828753	65828978	.	-	.	ID=LotjaGi6g1v0345600.4.exon.8;Parent=LotjaGi6g1v0345600.4
###
LjG1.1_chr6	PGSB	gene	65835733	65836771	.	+	.	ID=LotjaGi6g1v0345700
LjG1.1_chr6	PGSB	mRNA	65835733	65836771	.	+	.	ID=LotjaGi6g1v0345700.1;Parent=LotjaGi6g1v0345700
LjG1.1_chr6	PGSB	five_prime_UTR	65835733	65835744	.	+	.	ID=LotjaGi6g1v0345700.1.five_prime_UTR.1;Parent=LotjaGi6g1v0345700.1
LjG1.1_chr6	PGSB	exon	65835733	65835847	.	+	.	ID=LotjaGi6g1v0345700.1.exon.1;Parent=LotjaGi6g1v0345700.1
LjG1.1_chr6	PGSB	CDS	65835745	65835847	.	+	0	ID=LotjaGi6g1v0345700.1.CDS.1;Parent=LotjaGi6g1v0345700.1
LjG1.1_chr6	PGSB	exon	65836091	65836359	.	+	.	ID=LotjaGi6g1v0345700.1.exon.2;Parent=LotjaGi6g1v0345700.1
LjG1.1_chr6	PGSB	CDS	65836091	65836359	.	+	2	ID=LotjaGi6g1v0345700.1.CDS.2;Parent=LotjaGi6g1v0345700.1
LjG1.1_chr6	PGSB	CDS	65836443	65836487	.	+	0	ID=LotjaGi6g1v0345700.1.CDS.3;Parent=LotjaGi6g1v0345700.1
LjG1.1_chr6	PGSB	exon	65836443	65836771	.	+	.	ID=LotjaGi6g1v0345700.1.exon.3;Parent=LotjaGi6g1v0345700.1
LjG1.1_chr6	PGSB	three_prime_UTR	65836488	65836771	.	+	.	ID=LotjaGi6g1v0345700.1.three_prime_UTR.2;Parent=LotjaGi6g1v0345700.1
###
LjG1.1_chr6	PGSB	gene	65837322	65840423	.	+	.	ID=LotjaGi6g1v0345800
LjG1.1_chr6	PGSB	mRNA	65837322	65840423	.	+	.	ID=LotjaGi6g1v0345800.1;Parent=LotjaGi6g1v0345800
LjG1.1_chr6	PGSB	exon	65837322	65837410	.	+	.	ID=LotjaGi6g1v0345800.1.exon.1;Parent=LotjaGi6g1v0345800.1
LjG1.1_chr6	PGSB	five_prime_UTR	65837322	65837410	.	+	.	ID=LotjaGi6g1v0345800.1.five_prime_UTR.1;Parent=LotjaGi6g1v0345800.1
LjG1.1_chr6	PGSB	exon	65837948	65838116	.	+	.	ID=LotjaGi6g1v0345800.1.exon.2;Parent=LotjaGi6g1v0345800.1
LjG1.1_chr6	PGSB	CDS	65837948	65838116	.	+	0	ID=LotjaGi6g1v0345800.1.CDS.1;Parent=LotjaGi6g1v0345800.1
LjG1.1_chr6	PGSB	exon	65838919	65839312	.	+	.	ID=LotjaGi6g1v0345800.1.exon.3;Parent=LotjaGi6g1v0345800.1
LjG1.1_chr6	PGSB	CDS	65838919	65839312	.	+	2	ID=LotjaGi6g1v0345800.1.CDS.2;Parent=LotjaGi6g1v0345800.1
LjG1.1_chr6	PGSB	exon	65839422	65839514	.	+	.	ID=LotjaGi6g1v0345800.1.exon.4;Parent=LotjaGi6g1v0345800.1
LjG1.1_chr6	PGSB	CDS	65839422	65839514	.	+	1	ID=LotjaGi6g1v0345800.1.CDS.3;Parent=LotjaGi6g1v0345800.1
LjG1.1_chr6	PGSB	CDS	65839624	65839945	.	+	1	ID=LotjaGi6g1v0345800.1.CDS.4;Parent=LotjaGi6g1v0345800.1
LjG1.1_chr6	PGSB	exon	65839624	65840423	.	+	.	ID=LotjaGi6g1v0345800.1.exon.5;Parent=LotjaGi6g1v0345800.1
LjG1.1_chr6	PGSB	three_prime_UTR	65839946	65840423	.	+	.	ID=LotjaGi6g1v0345800.1.three_prime_UTR.2;Parent=LotjaGi6g1v0345800.1
###
LjG1.1_chr6	PGSB	gene	65840478	65845023	.	-	.	ID=LotjaGi6g1v0345900
LjG1.1_chr6	PGSB	mRNA	65840478	65845023	.	-	.	ID=LotjaGi6g1v0345900.1;Parent=LotjaGi6g1v0345900
LjG1.1_chr6	PGSB	three_prime_UTR	65840478	65840973	.	-	.	ID=LotjaGi6g1v0345900.1.three_prime_UTR.1;Parent=LotjaGi6g1v0345900.1
LjG1.1_chr6	PGSB	exon	65840478	65841084	.	-	.	ID=LotjaGi6g1v0345900.1.exon.1;Parent=LotjaGi6g1v0345900.1
LjG1.1_chr6	PGSB	CDS	65840974	65841084	.	-	0	ID=LotjaGi6g1v0345900.1.CDS.1;Parent=LotjaGi6g1v0345900.1
LjG1.1_chr6	PGSB	exon	65841210	65841488	.	-	.	ID=LotjaGi6g1v0345900.1.exon.2;Parent=LotjaGi6g1v0345900.1
LjG1.1_chr6	PGSB	CDS	65841210	65841488	.	-	0	ID=LotjaGi6g1v0345900.1.CDS.2;Parent=LotjaGi6g1v0345900.1
LjG1.1_chr6	PGSB	exon	65841721	65841996	.	-	.	ID=LotjaGi6g1v0345900.1.exon.3;Parent=LotjaGi6g1v0345900.1
LjG1.1_chr6	PGSB	CDS	65841721	65841996	.	-	0	ID=LotjaGi6g1v0345900.1.CDS.3;Parent=LotjaGi6g1v0345900.1
LjG1.1_chr6	PGSB	exon	65842192	65842410	.	-	.	ID=LotjaGi6g1v0345900.1.exon.4;Parent=LotjaGi6g1v0345900.1
LjG1.1_chr6	PGSB	CDS	65842192	65842410	.	-	0	ID=LotjaGi6g1v0345900.1.CDS.4;Parent=LotjaGi6g1v0345900.1
LjG1.1_chr6	PGSB	exon	65843124	65843292	.	-	.	ID=LotjaGi6g1v0345900.1.exon.5;Parent=LotjaGi6g1v0345900.1
LjG1.1_chr6	PGSB	CDS	65843124	65843292	.	-	1	ID=LotjaGi6g1v0345900.1.CDS.5;Parent=LotjaGi6g1v0345900.1
LjG1.1_chr6	PGSB	exon	65843393	65843567	.	-	.	ID=LotjaGi6g1v0345900.1.exon.6;Parent=LotjaGi6g1v0345900.1
LjG1.1_chr6	PGSB	CDS	65843393	65843567	.	-	2	ID=LotjaGi6g1v0345900.1.CDS.6;Parent=LotjaGi6g1v0345900.1
LjG1.1_chr6	PGSB	exon	65843726	65843837	.	-	.	ID=LotjaGi6g1v0345900.1.exon.7;Parent=LotjaGi6g1v0345900.1
LjG1.1_chr6	PGSB	CDS	65843726	65843837	.	-	0	ID=LotjaGi6g1v0345900.1.CDS.7;Parent=LotjaGi6g1v0345900.1
LjG1.1_chr6	PGSB	CDS	65844222	65844464	.	-	0	ID=LotjaGi6g1v0345900.1.CDS.8;Parent=LotjaGi6g1v0345900.1
LjG1.1_chr6	PGSB	exon	65844222	65845023	.	-	.	ID=LotjaGi6g1v0345900.1.exon.8;Parent=LotjaGi6g1v0345900.1
LjG1.1_chr6	PGSB	five_prime_UTR	65844465	65845023	.	-	.	ID=LotjaGi6g1v0345900.1.five_prime_UTR.2;Parent=LotjaGi6g1v0345900.1
###
LjG1.1_chr6	PGSB	gene	65845540	65852048	.	-	.	ID=LotjaGi6g1v0346000
LjG1.1_chr6	PGSB	mRNA	65845540	65852048	.	-	.	ID=LotjaGi6g1v0346000.1;Parent=LotjaGi6g1v0346000
LjG1.1_chr6	PGSB	three_prime_UTR	65845540	65850196	.	-	.	ID=LotjaGi6g1v0346000.1.three_prime_UTR.1;Parent=LotjaGi6g1v0346000.1
LjG1.1_chr6	PGSB	exon	65845540	65851018	.	-	.	ID=LotjaGi6g1v0346000.1.exon.1;Parent=LotjaGi6g1v0346000.1
LjG1.1_chr6	PGSB	CDS	65850197	65851018	.	-	0	ID=LotjaGi6g1v0346000.1.CDS.1;Parent=LotjaGi6g1v0346000.1
LjG1.1_chr6	PGSB	CDS	65851476	65851904	.	-	0	ID=LotjaGi6g1v0346000.1.CDS.2;Parent=LotjaGi6g1v0346000.1
LjG1.1_chr6	PGSB	exon	65851476	65852048	.	-	.	ID=LotjaGi6g1v0346000.1.exon.2;Parent=LotjaGi6g1v0346000.1
LjG1.1_chr6	PGSB	five_prime_UTR	65851905	65852048	.	-	.	ID=LotjaGi6g1v0346000.1.five_prime_UTR.2;Parent=LotjaGi6g1v0346000.1
###
LjG1.1_chr6	PGSB	gene	65845540	65852048	.	+	.	ID=LotjaGi6g1v0346100
LjG1.1_chr6	PGSB	mRNA	65845540	65852048	.	+	.	ID=LotjaGi6g1v0346100.1;Parent=LotjaGi6g1v0346100
LjG1.1_chr6	PGSB	five_prime_UTR	65845540	65845758	.	+	.	ID=LotjaGi6g1v0346100.1.five_prime_UTR.1;Parent=LotjaGi6g1v0346100.1
LjG1.1_chr6	PGSB	exon	65845540	65845915	.	+	.	ID=LotjaGi6g1v0346100.1.exon.1;Parent=LotjaGi6g1v0346100.1
LjG1.1_chr6	PGSB	CDS	65845759	65845915	.	+	0	ID=LotjaGi6g1v0346100.1.CDS.1;Parent=LotjaGi6g1v0346100.1
LjG1.1_chr6	PGSB	exon	65846017	65846081	.	+	.	ID=LotjaGi6g1v0346100.1.exon.2;Parent=LotjaGi6g1v0346100.1
LjG1.1_chr6	PGSB	CDS	65846017	65846081	.	+	2	ID=LotjaGi6g1v0346100.1.CDS.2;Parent=LotjaGi6g1v0346100.1
LjG1.1_chr6	PGSB	exon	65846194	65846255	.	+	.	ID=LotjaGi6g1v0346100.1.exon.3;Parent=LotjaGi6g1v0346100.1
LjG1.1_chr6	PGSB	CDS	65846194	65846255	.	+	0	ID=LotjaGi6g1v0346100.1.CDS.3;Parent=LotjaGi6g1v0346100.1
LjG1.1_chr6	PGSB	exon	65846706	65847647	.	+	.	ID=LotjaGi6g1v0346100.1.exon.4;Parent=LotjaGi6g1v0346100.1
LjG1.1_chr6	PGSB	CDS	65846706	65847647	.	+	1	ID=LotjaGi6g1v0346100.1.CDS.4;Parent=LotjaGi6g1v0346100.1
LjG1.1_chr6	PGSB	exon	65847726	65847801	.	+	.	ID=LotjaGi6g1v0346100.1.exon.5;Parent=LotjaGi6g1v0346100.1
LjG1.1_chr6	PGSB	CDS	65847726	65847801	.	+	1	ID=LotjaGi6g1v0346100.1.CDS.5;Parent=LotjaGi6g1v0346100.1
LjG1.1_chr6	PGSB	exon	65847891	65847980	.	+	.	ID=LotjaGi6g1v0346100.1.exon.6;Parent=LotjaGi6g1v0346100.1
LjG1.1_chr6	PGSB	CDS	65847891	65847980	.	+	0	ID=LotjaGi6g1v0346100.1.CDS.6;Parent=LotjaGi6g1v0346100.1
LjG1.1_chr6	PGSB	exon	65848063	65848173	.	+	.	ID=LotjaGi6g1v0346100.1.exon.7;Parent=LotjaGi6g1v0346100.1
LjG1.1_chr6	PGSB	CDS	65848063	65848173	.	+	0	ID=LotjaGi6g1v0346100.1.CDS.7;Parent=LotjaGi6g1v0346100.1
LjG1.1_chr6	PGSB	exon	65848396	65848491	.	+	.	ID=LotjaGi6g1v0346100.1.exon.8;Parent=LotjaGi6g1v0346100.1
LjG1.1_chr6	PGSB	CDS	65848396	65848491	.	+	0	ID=LotjaGi6g1v0346100.1.CDS.8;Parent=LotjaGi6g1v0346100.1
LjG1.1_chr6	PGSB	exon	65848582	65848748	.	+	.	ID=LotjaGi6g1v0346100.1.exon.9;Parent=LotjaGi6g1v0346100.1
LjG1.1_chr6	PGSB	CDS	65848582	65848748	.	+	0	ID=LotjaGi6g1v0346100.1.CDS.9;Parent=LotjaGi6g1v0346100.1
LjG1.1_chr6	PGSB	CDS	65848838	65849099	.	+	1	ID=LotjaGi6g1v0346100.1.CDS.10;Parent=LotjaGi6g1v0346100.1
LjG1.1_chr6	PGSB	exon	65848838	65852048	.	+	.	ID=LotjaGi6g1v0346100.1.exon.10;Parent=LotjaGi6g1v0346100.1
LjG1.1_chr6	PGSB	three_prime_UTR	65849100	65852048	.	+	.	ID=LotjaGi6g1v0346100.1.three_prime_UTR.2;Parent=LotjaGi6g1v0346100.1
###
LjG1.1_chr6	PGSB	gene	65854809	65857929	.	-	.	ID=LotjaGi6g1v0346200
LjG1.1_chr6	PGSB	mRNA	65854809	65857929	.	-	.	ID=LotjaGi6g1v0346200.1;Parent=LotjaGi6g1v0346200
LjG1.1_chr6	PGSB	three_prime_UTR	65854809	65855568	.	-	.	ID=LotjaGi6g1v0346200.1.three_prime_UTR.1;Parent=LotjaGi6g1v0346200.1
LjG1.1_chr6	PGSB	exon	65854809	65855643	.	-	.	ID=LotjaGi6g1v0346200.1.exon.1;Parent=LotjaGi6g1v0346200.1
LjG1.1_chr6	PGSB	CDS	65855569	65855643	.	-	0	ID=LotjaGi6g1v0346200.1.CDS.1;Parent=LotjaGi6g1v0346200.1
LjG1.1_chr6	PGSB	CDS	65855753	65856118	.	-	0	ID=LotjaGi6g1v0346200.1.CDS.2;Parent=LotjaGi6g1v0346200.1
LjG1.1_chr6	PGSB	exon	65855753	65857929	.	-	.	ID=LotjaGi6g1v0346200.1.exon.2;Parent=LotjaGi6g1v0346200.1
LjG1.1_chr6	PGSB	five_prime_UTR	65856119	65857929	.	-	.	ID=LotjaGi6g1v0346200.1.five_prime_UTR.2;Parent=LotjaGi6g1v0346200.1
LjG1.1_chr6	PGSB	mRNA	65854809	65857929	.	-	.	ID=LotjaGi6g1v0346200.2;Parent=LotjaGi6g1v0346200
LjG1.1_chr6	PGSB	three_prime_UTR	65854809	65855568	.	-	.	ID=LotjaGi6g1v0346200.2.three_prime_UTR.1;Parent=LotjaGi6g1v0346200.2
LjG1.1_chr6	PGSB	exon	65854809	65855643	.	-	.	ID=LotjaGi6g1v0346200.2.exon.1;Parent=LotjaGi6g1v0346200.2
LjG1.1_chr6	PGSB	CDS	65855569	65855643	.	-	0	ID=LotjaGi6g1v0346200.2.CDS.1;Parent=LotjaGi6g1v0346200.2
LjG1.1_chr6	PGSB	exon	65855753	65856118	.	-	.	ID=LotjaGi6g1v0346200.2.exon.2;Parent=LotjaGi6g1v0346200.2
LjG1.1_chr6	PGSB	CDS	65855753	65856118	.	-	0	ID=LotjaGi6g1v0346200.2.CDS.2;Parent=LotjaGi6g1v0346200.2
LjG1.1_chr6	PGSB	exon	65856378	65856851	.	-	.	ID=LotjaGi6g1v0346200.2.exon.3;Parent=LotjaGi6g1v0346200.2
LjG1.1_chr6	PGSB	CDS	65856378	65856851	.	-	0	ID=LotjaGi6g1v0346200.2.CDS.3;Parent=LotjaGi6g1v0346200.2
LjG1.1_chr6	PGSB	CDS	65857084	65857116	.	-	0	ID=LotjaGi6g1v0346200.2.CDS.4;Parent=LotjaGi6g1v0346200.2
LjG1.1_chr6	PGSB	exon	65857084	65857149	.	-	.	ID=LotjaGi6g1v0346200.2.exon.4;Parent=LotjaGi6g1v0346200.2
LjG1.1_chr6	PGSB	five_prime_UTR	65857117	65857149	.	-	.	ID=LotjaGi6g1v0346200.2.five_prime_UTR.2;Parent=LotjaGi6g1v0346200.2
LjG1.1_chr6	PGSB	exon	65857512	65857929	.	-	.	ID=LotjaGi6g1v0346200.2.exon.5;Parent=LotjaGi6g1v0346200.2
LjG1.1_chr6	PGSB	five_prime_UTR	65857512	65857929	.	-	.	ID=LotjaGi6g1v0346200.2.five_prime_UTR.3;Parent=LotjaGi6g1v0346200.2
###
LjG1.1_chr6	PGSB	gene	65860211	65863579	.	+	.	ID=LotjaGi6g1v0346300
LjG1.1_chr6	PGSB	mRNA	65860211	65863579	.	+	.	ID=LotjaGi6g1v0346300.1;Parent=LotjaGi6g1v0346300
LjG1.1_chr6	PGSB	five_prime_UTR	65860211	65860373	.	+	.	ID=LotjaGi6g1v0346300.1.five_prime_UTR.1;Parent=LotjaGi6g1v0346300.1
LjG1.1_chr6	PGSB	exon	65860211	65860610	.	+	.	ID=LotjaGi6g1v0346300.1.exon.1;Parent=LotjaGi6g1v0346300.1
LjG1.1_chr6	PGSB	CDS	65860374	65860610	.	+	0	ID=LotjaGi6g1v0346300.1.CDS.1;Parent=LotjaGi6g1v0346300.1
LjG1.1_chr6	PGSB	exon	65861211	65861371	.	+	.	ID=LotjaGi6g1v0346300.1.exon.2;Parent=LotjaGi6g1v0346300.1
LjG1.1_chr6	PGSB	CDS	65861211	65861371	.	+	0	ID=LotjaGi6g1v0346300.1.CDS.2;Parent=LotjaGi6g1v0346300.1
LjG1.1_chr6	PGSB	exon	65861685	65861785	.	+	.	ID=LotjaGi6g1v0346300.1.exon.3;Parent=LotjaGi6g1v0346300.1
LjG1.1_chr6	PGSB	CDS	65861685	65861785	.	+	1	ID=LotjaGi6g1v0346300.1.CDS.3;Parent=LotjaGi6g1v0346300.1
LjG1.1_chr6	PGSB	exon	65861898	65862079	.	+	.	ID=LotjaGi6g1v0346300.1.exon.4;Parent=LotjaGi6g1v0346300.1
LjG1.1_chr6	PGSB	CDS	65861898	65862079	.	+	2	ID=LotjaGi6g1v0346300.1.CDS.4;Parent=LotjaGi6g1v0346300.1
LjG1.1_chr6	PGSB	exon	65862449	65862547	.	+	.	ID=LotjaGi6g1v0346300.1.exon.5;Parent=LotjaGi6g1v0346300.1
LjG1.1_chr6	PGSB	CDS	65862449	65862547	.	+	0	ID=LotjaGi6g1v0346300.1.CDS.5;Parent=LotjaGi6g1v0346300.1
LjG1.1_chr6	PGSB	CDS	65862877	65862969	.	+	0	ID=LotjaGi6g1v0346300.1.CDS.6;Parent=LotjaGi6g1v0346300.1
LjG1.1_chr6	PGSB	exon	65862877	65863579	.	+	.	ID=LotjaGi6g1v0346300.1.exon.6;Parent=LotjaGi6g1v0346300.1
LjG1.1_chr6	PGSB	three_prime_UTR	65862970	65863579	.	+	.	ID=LotjaGi6g1v0346300.1.three_prime_UTR.2;Parent=LotjaGi6g1v0346300.1
###
LjG1.1_chr6	PGSB	gene	65875099	65882924	.	-	.	ID=LotjaGi6g1v0346400
LjG1.1_chr6	PGSB	mRNA	65875099	65882924	.	-	.	ID=LotjaGi6g1v0346400.1;Parent=LotjaGi6g1v0346400
LjG1.1_chr6	PGSB	three_prime_UTR	65875099	65875401	.	-	.	ID=LotjaGi6g1v0346400.1.three_prime_UTR.1;Parent=LotjaGi6g1v0346400.1
LjG1.1_chr6	PGSB	exon	65875099	65875544	.	-	.	ID=LotjaGi6g1v0346400.1.exon.1;Parent=LotjaGi6g1v0346400.1
LjG1.1_chr6	PGSB	CDS	65875402	65875544	.	-	2	ID=LotjaGi6g1v0346400.1.CDS.1;Parent=LotjaGi6g1v0346400.1
LjG1.1_chr6	PGSB	exon	65875688	65875766	.	-	.	ID=LotjaGi6g1v0346400.1.exon.2;Parent=LotjaGi6g1v0346400.1
LjG1.1_chr6	PGSB	CDS	65875688	65875766	.	-	0	ID=LotjaGi6g1v0346400.1.CDS.2;Parent=LotjaGi6g1v0346400.1
LjG1.1_chr6	PGSB	exon	65876652	65876780	.	-	.	ID=LotjaGi6g1v0346400.1.exon.3;Parent=LotjaGi6g1v0346400.1
LjG1.1_chr6	PGSB	CDS	65876652	65876780	.	-	0	ID=LotjaGi6g1v0346400.1.CDS.3;Parent=LotjaGi6g1v0346400.1
LjG1.1_chr6	PGSB	exon	65878374	65878493	.	-	.	ID=LotjaGi6g1v0346400.1.exon.4;Parent=LotjaGi6g1v0346400.1
LjG1.1_chr6	PGSB	CDS	65878374	65878493	.	-	0	ID=LotjaGi6g1v0346400.1.CDS.4;Parent=LotjaGi6g1v0346400.1
LjG1.1_chr6	PGSB	exon	65878860	65878973	.	-	.	ID=LotjaGi6g1v0346400.1.exon.5;Parent=LotjaGi6g1v0346400.1
LjG1.1_chr6	PGSB	CDS	65878860	65878973	.	-	0	ID=LotjaGi6g1v0346400.1.CDS.5;Parent=LotjaGi6g1v0346400.1
LjG1.1_chr6	PGSB	exon	65879064	65879140	.	-	.	ID=LotjaGi6g1v0346400.1.exon.6;Parent=LotjaGi6g1v0346400.1
LjG1.1_chr6	PGSB	CDS	65879064	65879140	.	-	2	ID=LotjaGi6g1v0346400.1.CDS.6;Parent=LotjaGi6g1v0346400.1
LjG1.1_chr6	PGSB	exon	65879408	65879505	.	-	.	ID=LotjaGi6g1v0346400.1.exon.7;Parent=LotjaGi6g1v0346400.1
LjG1.1_chr6	PGSB	CDS	65879408	65879505	.	-	1	ID=LotjaGi6g1v0346400.1.CDS.7;Parent=LotjaGi6g1v0346400.1
LjG1.1_chr6	PGSB	exon	65879628	65879709	.	-	.	ID=LotjaGi6g1v0346400.1.exon.8;Parent=LotjaGi6g1v0346400.1
LjG1.1_chr6	PGSB	CDS	65879628	65879709	.	-	2	ID=LotjaGi6g1v0346400.1.CDS.8;Parent=LotjaGi6g1v0346400.1
LjG1.1_chr6	PGSB	exon	65880113	65880175	.	-	.	ID=LotjaGi6g1v0346400.1.exon.9;Parent=LotjaGi6g1v0346400.1
LjG1.1_chr6	PGSB	CDS	65880113	65880175	.	-	2	ID=LotjaGi6g1v0346400.1.CDS.9;Parent=LotjaGi6g1v0346400.1
LjG1.1_chr6	PGSB	exon	65880252	65880354	.	-	.	ID=LotjaGi6g1v0346400.1.exon.10;Parent=LotjaGi6g1v0346400.1
LjG1.1_chr6	PGSB	CDS	65880252	65880354	.	-	0	ID=LotjaGi6g1v0346400.1.CDS.10;Parent=LotjaGi6g1v0346400.1
LjG1.1_chr6	PGSB	exon	65880667	65880741	.	-	.	ID=LotjaGi6g1v0346400.1.exon.11;Parent=LotjaGi6g1v0346400.1
LjG1.1_chr6	PGSB	CDS	65880667	65880741	.	-	0	ID=LotjaGi6g1v0346400.1.CDS.11;Parent=LotjaGi6g1v0346400.1
LjG1.1_chr6	PGSB	exon	65880999	65881074	.	-	.	ID=LotjaGi6g1v0346400.1.exon.12;Parent=LotjaGi6g1v0346400.1
LjG1.1_chr6	PGSB	CDS	65880999	65881074	.	-	1	ID=LotjaGi6g1v0346400.1.CDS.12;Parent=LotjaGi6g1v0346400.1
LjG1.1_chr6	PGSB	exon	65881198	65881302	.	-	.	ID=LotjaGi6g1v0346400.1.exon.13;Parent=LotjaGi6g1v0346400.1
LjG1.1_chr6	PGSB	CDS	65881198	65881302	.	-	1	ID=LotjaGi6g1v0346400.1.CDS.13;Parent=LotjaGi6g1v0346400.1
LjG1.1_chr6	PGSB	exon	65881797	65881901	.	-	.	ID=LotjaGi6g1v0346400.1.exon.14;Parent=LotjaGi6g1v0346400.1
LjG1.1_chr6	PGSB	CDS	65881797	65881901	.	-	1	ID=LotjaGi6g1v0346400.1.CDS.14;Parent=LotjaGi6g1v0346400.1
LjG1.1_chr6	PGSB	exon	65882496	65882627	.	-	.	ID=LotjaGi6g1v0346400.1.exon.15;Parent=LotjaGi6g1v0346400.1
LjG1.1_chr6	PGSB	CDS	65882496	65882627	.	-	1	ID=LotjaGi6g1v0346400.1.CDS.15;Parent=LotjaGi6g1v0346400.1
LjG1.1_chr6	PGSB	CDS	65882704	65882738	.	-	0	ID=LotjaGi6g1v0346400.1.CDS.16;Parent=LotjaGi6g1v0346400.1
LjG1.1_chr6	PGSB	exon	65882704	65882924	.	-	.	ID=LotjaGi6g1v0346400.1.exon.16;Parent=LotjaGi6g1v0346400.1
LjG1.1_chr6	PGSB	five_prime_UTR	65882739	65882924	.	-	.	ID=LotjaGi6g1v0346400.1.five_prime_UTR.2;Parent=LotjaGi6g1v0346400.1
###
LjG1.1_chr6	PGSB	gene	65892461	65899032	.	+	.	ID=LotjaGi6g1v0346500
LjG1.1_chr6	PGSB	mRNA	65892461	65899032	.	+	.	ID=LotjaGi6g1v0346500.1;Parent=LotjaGi6g1v0346500
LjG1.1_chr6	PGSB	exon	65892461	65892566	.	+	.	ID=LotjaGi6g1v0346500.1.exon.1;Parent=LotjaGi6g1v0346500.1
LjG1.1_chr6	PGSB	five_prime_UTR	65892461	65892566	.	+	.	ID=LotjaGi6g1v0346500.1.five_prime_UTR.1;Parent=LotjaGi6g1v0346500.1
LjG1.1_chr6	PGSB	five_prime_UTR	65896256	65896278	.	+	.	ID=LotjaGi6g1v0346500.1.five_prime_UTR.2;Parent=LotjaGi6g1v0346500.1
LjG1.1_chr6	PGSB	exon	65896256	65899032	.	+	.	ID=LotjaGi6g1v0346500.1.exon.2;Parent=LotjaGi6g1v0346500.1
LjG1.1_chr6	PGSB	CDS	65896279	65897433	.	+	0	ID=LotjaGi6g1v0346500.1.CDS.1;Parent=LotjaGi6g1v0346500.1
LjG1.1_chr6	PGSB	three_prime_UTR	65897434	65899032	.	+	.	ID=LotjaGi6g1v0346500.1.three_prime_UTR.3;Parent=LotjaGi6g1v0346500.1
LjG1.1_chr6	PGSB	mRNA	65896279	65897433	.	+	.	ID=LotjaGi6g1v0346500.2;Parent=LotjaGi6g1v0346500
LjG1.1_chr6	PGSB	exon	65896279	65897433	.	+	.	ID=LotjaGi6g1v0346500.2.exon.1;Parent=LotjaGi6g1v0346500.2
LjG1.1_chr6	PGSB	CDS	65896279	65897433	.	+	0	ID=LotjaGi6g1v0346500.2.CDS.1;Parent=LotjaGi6g1v0346500.2
###
LjG1.1_chr6	PGSB	gene	65906556	65920585	.	-	.	ID=LotjaGi6g1v0346600_LC
LjG1.1_chr6	PGSB	mRNA	65906556	65920585	.	-	.	ID=LotjaGi6g1v0346600_LC.1;Parent=LotjaGi6g1v0346600_LC
LjG1.1_chr6	PGSB	three_prime_UTR	65906556	65907553	.	-	.	ID=LotjaGi6g1v0346600_LC.1.three_prime_UTR.1;Parent=LotjaGi6g1v0346600_LC.1
LjG1.1_chr6	PGSB	exon	65906556	65907563	.	-	.	ID=LotjaGi6g1v0346600_LC.1.exon.1;Parent=LotjaGi6g1v0346600_LC.1
LjG1.1_chr6	PGSB	CDS	65907554	65907563	.	-	1	ID=LotjaGi6g1v0346600_LC.1.CDS.1;Parent=LotjaGi6g1v0346600_LC.1
LjG1.1_chr6	PGSB	exon	65908944	65909066	.	-	.	ID=LotjaGi6g1v0346600_LC.1.exon.2;Parent=LotjaGi6g1v0346600_LC.1
LjG1.1_chr6	PGSB	CDS	65908944	65909066	.	-	1	ID=LotjaGi6g1v0346600_LC.1.CDS.2;Parent=LotjaGi6g1v0346600_LC.1
LjG1.1_chr6	PGSB	exon	65919483	65919654	.	-	.	ID=LotjaGi6g1v0346600_LC.1.exon.3;Parent=LotjaGi6g1v0346600_LC.1
LjG1.1_chr6	PGSB	CDS	65919483	65919654	.	-	2	ID=LotjaGi6g1v0346600_LC.1.CDS.3;Parent=LotjaGi6g1v0346600_LC.1
LjG1.1_chr6	PGSB	CDS	65919741	65919819	.	-	0	ID=LotjaGi6g1v0346600_LC.1.CDS.4;Parent=LotjaGi6g1v0346600_LC.1
LjG1.1_chr6	PGSB	exon	65919741	65920049	.	-	.	ID=LotjaGi6g1v0346600_LC.1.exon.4;Parent=LotjaGi6g1v0346600_LC.1
LjG1.1_chr6	PGSB	five_prime_UTR	65919820	65920049	.	-	.	ID=LotjaGi6g1v0346600_LC.1.five_prime_UTR.2;Parent=LotjaGi6g1v0346600_LC.1
LjG1.1_chr6	PGSB	exon	65920389	65920585	.	-	.	ID=LotjaGi6g1v0346600_LC.1.exon.5;Parent=LotjaGi6g1v0346600_LC.1
LjG1.1_chr6	PGSB	five_prime_UTR	65920389	65920585	.	-	.	ID=LotjaGi6g1v0346600_LC.1.five_prime_UTR.3;Parent=LotjaGi6g1v0346600_LC.1
###
LjG1.1_chr6	PGSB	gene	65908134	65920592	.	+	.	ID=LotjaGi6g1v0346700_LC
LjG1.1_chr6	PGSB	mRNA	65908134	65920592	.	+	.	ID=LotjaGi6g1v0346700_LC.1;Parent=LotjaGi6g1v0346700_LC
LjG1.1_chr6	PGSB	exon	65908134	65910681	.	+	.	ID=LotjaGi6g1v0346700_LC.1.exon.1;Parent=LotjaGi6g1v0346700_LC.1
LjG1.1_chr6	PGSB	five_prime_UTR	65908134	65910681	.	+	.	ID=LotjaGi6g1v0346700_LC.1.five_prime_UTR.1;Parent=LotjaGi6g1v0346700_LC.1
LjG1.1_chr6	PGSB	exon	65910770	65910846	.	+	.	ID=LotjaGi6g1v0346700_LC.1.exon.2;Parent=LotjaGi6g1v0346700_LC.1
LjG1.1_chr6	PGSB	five_prime_UTR	65910770	65910846	.	+	.	ID=LotjaGi6g1v0346700_LC.1.five_prime_UTR.2;Parent=LotjaGi6g1v0346700_LC.1
LjG1.1_chr6	PGSB	exon	65911385	65911536	.	+	.	ID=LotjaGi6g1v0346700_LC.1.exon.3;Parent=LotjaGi6g1v0346700_LC.1
LjG1.1_chr6	PGSB	five_prime_UTR	65911385	65911536	.	+	.	ID=LotjaGi6g1v0346700_LC.1.five_prime_UTR.3;Parent=LotjaGi6g1v0346700_LC.1
LjG1.1_chr6	PGSB	exon	65911625	65911817	.	+	.	ID=LotjaGi6g1v0346700_LC.1.exon.4;Parent=LotjaGi6g1v0346700_LC.1
LjG1.1_chr6	PGSB	five_prime_UTR	65911625	65911817	.	+	.	ID=LotjaGi6g1v0346700_LC.1.five_prime_UTR.4;Parent=LotjaGi6g1v0346700_LC.1
LjG1.1_chr6	PGSB	five_prime_UTR	65912213	65912218	.	+	.	ID=LotjaGi6g1v0346700_LC.1.five_prime_UTR.5;Parent=LotjaGi6g1v0346700_LC.1
LjG1.1_chr6	PGSB	exon	65912213	65912548	.	+	.	ID=LotjaGi6g1v0346700_LC.1.exon.5;Parent=LotjaGi6g1v0346700_LC.1
LjG1.1_chr6	PGSB	CDS	65912219	65912548	.	+	0	ID=LotjaGi6g1v0346700_LC.1.CDS.1;Parent=LotjaGi6g1v0346700_LC.1
LjG1.1_chr6	PGSB	exon	65912642	65912737	.	+	.	ID=LotjaGi6g1v0346700_LC.1.exon.6;Parent=LotjaGi6g1v0346700_LC.1
LjG1.1_chr6	PGSB	CDS	65912642	65912737	.	+	0	ID=LotjaGi6g1v0346700_LC.1.CDS.2;Parent=LotjaGi6g1v0346700_LC.1
LjG1.1_chr6	PGSB	exon	65912851	65912967	.	+	.	ID=LotjaGi6g1v0346700_LC.1.exon.7;Parent=LotjaGi6g1v0346700_LC.1
LjG1.1_chr6	PGSB	CDS	65912851	65912967	.	+	0	ID=LotjaGi6g1v0346700_LC.1.CDS.3;Parent=LotjaGi6g1v0346700_LC.1
LjG1.1_chr6	PGSB	exon	65913063	65913229	.	+	.	ID=LotjaGi6g1v0346700_LC.1.exon.8;Parent=LotjaGi6g1v0346700_LC.1
LjG1.1_chr6	PGSB	CDS	65913063	65913229	.	+	0	ID=LotjaGi6g1v0346700_LC.1.CDS.4;Parent=LotjaGi6g1v0346700_LC.1
LjG1.1_chr6	PGSB	CDS	65916857	65917001	.	+	1	ID=LotjaGi6g1v0346700_LC.1.CDS.5;Parent=LotjaGi6g1v0346700_LC.1
LjG1.1_chr6	PGSB	exon	65916857	65917062	.	+	.	ID=LotjaGi6g1v0346700_LC.1.exon.9;Parent=LotjaGi6g1v0346700_LC.1
LjG1.1_chr6	PGSB	three_prime_UTR	65917002	65917062	.	+	.	ID=LotjaGi6g1v0346700_LC.1.three_prime_UTR.6;Parent=LotjaGi6g1v0346700_LC.1
LjG1.1_chr6	PGSB	exon	65917307	65917404	.	+	.	ID=LotjaGi6g1v0346700_LC.1.exon.10;Parent=LotjaGi6g1v0346700_LC.1
LjG1.1_chr6	PGSB	three_prime_UTR	65917307	65917404	.	+	.	ID=LotjaGi6g1v0346700_LC.1.three_prime_UTR.7;Parent=LotjaGi6g1v0346700_LC.1
LjG1.1_chr6	PGSB	exon	65917559	65917788	.	+	.	ID=LotjaGi6g1v0346700_LC.1.exon.11;Parent=LotjaGi6g1v0346700_LC.1
LjG1.1_chr6	PGSB	three_prime_UTR	65917559	65917788	.	+	.	ID=LotjaGi6g1v0346700_LC.1.three_prime_UTR.8;Parent=LotjaGi6g1v0346700_LC.1
LjG1.1_chr6	PGSB	exon	65918081	65918143	.	+	.	ID=LotjaGi6g1v0346700_LC.1.exon.12;Parent=LotjaGi6g1v0346700_LC.1
LjG1.1_chr6	PGSB	three_prime_UTR	65918081	65918143	.	+	.	ID=LotjaGi6g1v0346700_LC.1.three_prime_UTR.9;Parent=LotjaGi6g1v0346700_LC.1
LjG1.1_chr6	PGSB	exon	65918551	65920592	.	+	.	ID=LotjaGi6g1v0346700_LC.1.exon.13;Parent=LotjaGi6g1v0346700_LC.1
LjG1.1_chr6	PGSB	three_prime_UTR	65918551	65920592	.	+	.	ID=LotjaGi6g1v0346700_LC.1.three_prime_UTR.10;Parent=LotjaGi6g1v0346700_LC.1
LjG1.1_chr6	PGSB	mRNA	65910390	65920525	.	+	.	ID=LotjaGi6g1v0346700_LC.2;Parent=LotjaGi6g1v0346700_LC
LjG1.1_chr6	PGSB	exon	65910390	65910681	.	+	.	ID=LotjaGi6g1v0346700_LC.2.exon.1;Parent=LotjaGi6g1v0346700_LC.2
LjG1.1_chr6	PGSB	five_prime_UTR	65910390	65910681	.	+	.	ID=LotjaGi6g1v0346700_LC.2.five_prime_UTR.1;Parent=LotjaGi6g1v0346700_LC.2
LjG1.1_chr6	PGSB	exon	65910770	65910846	.	+	.	ID=LotjaGi6g1v0346700_LC.2.exon.2;Parent=LotjaGi6g1v0346700_LC.2
LjG1.1_chr6	PGSB	five_prime_UTR	65910770	65910846	.	+	.	ID=LotjaGi6g1v0346700_LC.2.five_prime_UTR.2;Parent=LotjaGi6g1v0346700_LC.2
LjG1.1_chr6	PGSB	exon	65911385	65911536	.	+	.	ID=LotjaGi6g1v0346700_LC.2.exon.3;Parent=LotjaGi6g1v0346700_LC.2
LjG1.1_chr6	PGSB	five_prime_UTR	65911385	65911536	.	+	.	ID=LotjaGi6g1v0346700_LC.2.five_prime_UTR.3;Parent=LotjaGi6g1v0346700_LC.2
LjG1.1_chr6	PGSB	exon	65911625	65911817	.	+	.	ID=LotjaGi6g1v0346700_LC.2.exon.4;Parent=LotjaGi6g1v0346700_LC.2
LjG1.1_chr6	PGSB	five_prime_UTR	65911625	65911817	.	+	.	ID=LotjaGi6g1v0346700_LC.2.five_prime_UTR.4;Parent=LotjaGi6g1v0346700_LC.2
LjG1.1_chr6	PGSB	five_prime_UTR	65912213	65912218	.	+	.	ID=LotjaGi6g1v0346700_LC.2.five_prime_UTR.5;Parent=LotjaGi6g1v0346700_LC.2
LjG1.1_chr6	PGSB	exon	65912213	65912548	.	+	.	ID=LotjaGi6g1v0346700_LC.2.exon.5;Parent=LotjaGi6g1v0346700_LC.2
LjG1.1_chr6	PGSB	CDS	65912219	65912548	.	+	0	ID=LotjaGi6g1v0346700_LC.2.CDS.1;Parent=LotjaGi6g1v0346700_LC.2
LjG1.1_chr6	PGSB	exon	65912642	65912737	.	+	.	ID=LotjaGi6g1v0346700_LC.2.exon.6;Parent=LotjaGi6g1v0346700_LC.2
LjG1.1_chr6	PGSB	CDS	65912642	65912737	.	+	0	ID=LotjaGi6g1v0346700_LC.2.CDS.2;Parent=LotjaGi6g1v0346700_LC.2
LjG1.1_chr6	PGSB	exon	65912851	65912967	.	+	.	ID=LotjaGi6g1v0346700_LC.2.exon.7;Parent=LotjaGi6g1v0346700_LC.2
LjG1.1_chr6	PGSB	CDS	65912851	65912967	.	+	0	ID=LotjaGi6g1v0346700_LC.2.CDS.3;Parent=LotjaGi6g1v0346700_LC.2
LjG1.1_chr6	PGSB	exon	65913063	65913229	.	+	.	ID=LotjaGi6g1v0346700_LC.2.exon.8;Parent=LotjaGi6g1v0346700_LC.2
LjG1.1_chr6	PGSB	CDS	65913063	65913229	.	+	0	ID=LotjaGi6g1v0346700_LC.2.CDS.4;Parent=LotjaGi6g1v0346700_LC.2
LjG1.1_chr6	PGSB	CDS	65913332	65913485	.	+	1	ID=LotjaGi6g1v0346700_LC.2.CDS.5;Parent=LotjaGi6g1v0346700_LC.2
LjG1.1_chr6	PGSB	exon	65913332	65917062	.	+	.	ID=LotjaGi6g1v0346700_LC.2.exon.9;Parent=LotjaGi6g1v0346700_LC.2
LjG1.1_chr6	PGSB	three_prime_UTR	65913486	65917062	.	+	.	ID=LotjaGi6g1v0346700_LC.2.three_prime_UTR.6;Parent=LotjaGi6g1v0346700_LC.2
LjG1.1_chr6	PGSB	exon	65917307	65917788	.	+	.	ID=LotjaGi6g1v0346700_LC.2.exon.10;Parent=LotjaGi6g1v0346700_LC.2
LjG1.1_chr6	PGSB	three_prime_UTR	65917307	65917788	.	+	.	ID=LotjaGi6g1v0346700_LC.2.three_prime_UTR.7;Parent=LotjaGi6g1v0346700_LC.2
LjG1.1_chr6	PGSB	exon	65918081	65918143	.	+	.	ID=LotjaGi6g1v0346700_LC.2.exon.11;Parent=LotjaGi6g1v0346700_LC.2
LjG1.1_chr6	PGSB	three_prime_UTR	65918081	65918143	.	+	.	ID=LotjaGi6g1v0346700_LC.2.three_prime_UTR.8;Parent=LotjaGi6g1v0346700_LC.2
LjG1.1_chr6	PGSB	exon	65918551	65920525	.	+	.	ID=LotjaGi6g1v0346700_LC.2.exon.12;Parent=LotjaGi6g1v0346700_LC.2
LjG1.1_chr6	PGSB	three_prime_UTR	65918551	65920525	.	+	.	ID=LotjaGi6g1v0346700_LC.2.three_prime_UTR.9;Parent=LotjaGi6g1v0346700_LC.2
LjG1.1_chr6	PGSB	mRNA	65910431	65919138	.	+	.	ID=LotjaGi6g1v0346700_LC.3;Parent=LotjaGi6g1v0346700_LC
LjG1.1_chr6	PGSB	exon	65910431	65910681	.	+	.	ID=LotjaGi6g1v0346700_LC.3.exon.1;Parent=LotjaGi6g1v0346700_LC.3
LjG1.1_chr6	PGSB	five_prime_UTR	65910431	65910681	.	+	.	ID=LotjaGi6g1v0346700_LC.3.five_prime_UTR.1;Parent=LotjaGi6g1v0346700_LC.3
LjG1.1_chr6	PGSB	exon	65910770	65910846	.	+	.	ID=LotjaGi6g1v0346700_LC.3.exon.2;Parent=LotjaGi6g1v0346700_LC.3
LjG1.1_chr6	PGSB	five_prime_UTR	65910770	65910846	.	+	.	ID=LotjaGi6g1v0346700_LC.3.five_prime_UTR.2;Parent=LotjaGi6g1v0346700_LC.3
LjG1.1_chr6	PGSB	exon	65911385	65911536	.	+	.	ID=LotjaGi6g1v0346700_LC.3.exon.3;Parent=LotjaGi6g1v0346700_LC.3
LjG1.1_chr6	PGSB	five_prime_UTR	65911385	65911536	.	+	.	ID=LotjaGi6g1v0346700_LC.3.five_prime_UTR.3;Parent=LotjaGi6g1v0346700_LC.3
LjG1.1_chr6	PGSB	exon	65911625	65911817	.	+	.	ID=LotjaGi6g1v0346700_LC.3.exon.4;Parent=LotjaGi6g1v0346700_LC.3
LjG1.1_chr6	PGSB	five_prime_UTR	65911625	65911817	.	+	.	ID=LotjaGi6g1v0346700_LC.3.five_prime_UTR.4;Parent=LotjaGi6g1v0346700_LC.3
LjG1.1_chr6	PGSB	five_prime_UTR	65912213	65912218	.	+	.	ID=LotjaGi6g1v0346700_LC.3.five_prime_UTR.5;Parent=LotjaGi6g1v0346700_LC.3
LjG1.1_chr6	PGSB	exon	65912213	65912548	.	+	.	ID=LotjaGi6g1v0346700_LC.3.exon.5;Parent=LotjaGi6g1v0346700_LC.3
LjG1.1_chr6	PGSB	CDS	65912219	65912548	.	+	0	ID=LotjaGi6g1v0346700_LC.3.CDS.1;Parent=LotjaGi6g1v0346700_LC.3
LjG1.1_chr6	PGSB	exon	65912642	65912737	.	+	.	ID=LotjaGi6g1v0346700_LC.3.exon.6;Parent=LotjaGi6g1v0346700_LC.3
LjG1.1_chr6	PGSB	CDS	65912642	65912737	.	+	0	ID=LotjaGi6g1v0346700_LC.3.CDS.2;Parent=LotjaGi6g1v0346700_LC.3
LjG1.1_chr6	PGSB	exon	65912851	65912967	.	+	.	ID=LotjaGi6g1v0346700_LC.3.exon.7;Parent=LotjaGi6g1v0346700_LC.3
LjG1.1_chr6	PGSB	CDS	65912851	65912967	.	+	0	ID=LotjaGi6g1v0346700_LC.3.CDS.3;Parent=LotjaGi6g1v0346700_LC.3
LjG1.1_chr6	PGSB	exon	65913063	65913229	.	+	.	ID=LotjaGi6g1v0346700_LC.3.exon.8;Parent=LotjaGi6g1v0346700_LC.3
LjG1.1_chr6	PGSB	CDS	65913063	65913229	.	+	0	ID=LotjaGi6g1v0346700_LC.3.CDS.4;Parent=LotjaGi6g1v0346700_LC.3
LjG1.1_chr6	PGSB	CDS	65913332	65913485	.	+	1	ID=LotjaGi6g1v0346700_LC.3.CDS.5;Parent=LotjaGi6g1v0346700_LC.3
LjG1.1_chr6	PGSB	exon	65913332	65917062	.	+	.	ID=LotjaGi6g1v0346700_LC.3.exon.9;Parent=LotjaGi6g1v0346700_LC.3
LjG1.1_chr6	PGSB	three_prime_UTR	65913486	65917062	.	+	.	ID=LotjaGi6g1v0346700_LC.3.three_prime_UTR.6;Parent=LotjaGi6g1v0346700_LC.3
LjG1.1_chr6	PGSB	exon	65917307	65917404	.	+	.	ID=LotjaGi6g1v0346700_LC.3.exon.10;Parent=LotjaGi6g1v0346700_LC.3
LjG1.1_chr6	PGSB	three_prime_UTR	65917307	65917404	.	+	.	ID=LotjaGi6g1v0346700_LC.3.three_prime_UTR.7;Parent=LotjaGi6g1v0346700_LC.3
LjG1.1_chr6	PGSB	exon	65917559	65917788	.	+	.	ID=LotjaGi6g1v0346700_LC.3.exon.11;Parent=LotjaGi6g1v0346700_LC.3
LjG1.1_chr6	PGSB	three_prime_UTR	65917559	65917788	.	+	.	ID=LotjaGi6g1v0346700_LC.3.three_prime_UTR.8;Parent=LotjaGi6g1v0346700_LC.3
LjG1.1_chr6	PGSB	exon	65918081	65918143	.	+	.	ID=LotjaGi6g1v0346700_LC.3.exon.12;Parent=LotjaGi6g1v0346700_LC.3
LjG1.1_chr6	PGSB	three_prime_UTR	65918081	65918143	.	+	.	ID=LotjaGi6g1v0346700_LC.3.three_prime_UTR.9;Parent=LotjaGi6g1v0346700_LC.3
LjG1.1_chr6	PGSB	exon	65918551	65919138	.	+	.	ID=LotjaGi6g1v0346700_LC.3.exon.13;Parent=LotjaGi6g1v0346700_LC.3
LjG1.1_chr6	PGSB	three_prime_UTR	65918551	65919138	.	+	.	ID=LotjaGi6g1v0346700_LC.3.three_prime_UTR.10;Parent=LotjaGi6g1v0346700_LC.3
###
LjG1.1_chr6	PGSB	gene	65920949	65922689	.	-	.	ID=LotjaGi6g1v0346800
LjG1.1_chr6	PGSB	mRNA	65920949	65922689	.	-	.	ID=LotjaGi6g1v0346800.1;Parent=LotjaGi6g1v0346800
LjG1.1_chr6	PGSB	three_prime_UTR	65920949	65921143	.	-	.	ID=LotjaGi6g1v0346800.1.three_prime_UTR.1;Parent=LotjaGi6g1v0346800.1
LjG1.1_chr6	PGSB	exon	65920949	65922689	.	-	.	ID=LotjaGi6g1v0346800.1.exon.1;Parent=LotjaGi6g1v0346800.1
LjG1.1_chr6	PGSB	CDS	65921144	65922367	.	-	0	ID=LotjaGi6g1v0346800.1.CDS.1;Parent=LotjaGi6g1v0346800.1
LjG1.1_chr6	PGSB	five_prime_UTR	65922368	65922689	.	-	.	ID=LotjaGi6g1v0346800.1.five_prime_UTR.2;Parent=LotjaGi6g1v0346800.1
###
LjG1.1_chr6	PGSB	gene	65953673	65965788	.	+	.	ID=LotjaGi6g1v0346900
LjG1.1_chr6	PGSB	mRNA	65953673	65965788	.	+	.	ID=LotjaGi6g1v0346900.1;Parent=LotjaGi6g1v0346900
LjG1.1_chr6	PGSB	exon	65953673	65953742	.	+	.	ID=LotjaGi6g1v0346900.1.exon.1;Parent=LotjaGi6g1v0346900.1
LjG1.1_chr6	PGSB	five_prime_UTR	65953673	65953742	.	+	.	ID=LotjaGi6g1v0346900.1.five_prime_UTR.1;Parent=LotjaGi6g1v0346900.1
LjG1.1_chr6	PGSB	exon	65962608	65962708	.	+	.	ID=LotjaGi6g1v0346900.1.exon.2;Parent=LotjaGi6g1v0346900.1
LjG1.1_chr6	PGSB	five_prime_UTR	65962608	65962708	.	+	.	ID=LotjaGi6g1v0346900.1.five_prime_UTR.2;Parent=LotjaGi6g1v0346900.1
LjG1.1_chr6	PGSB	exon	65962797	65962903	.	+	.	ID=LotjaGi6g1v0346900.1.exon.3;Parent=LotjaGi6g1v0346900.1
LjG1.1_chr6	PGSB	five_prime_UTR	65962797	65962903	.	+	.	ID=LotjaGi6g1v0346900.1.five_prime_UTR.3;Parent=LotjaGi6g1v0346900.1
LjG1.1_chr6	PGSB	exon	65963027	65963118	.	+	.	ID=LotjaGi6g1v0346900.1.exon.4;Parent=LotjaGi6g1v0346900.1
LjG1.1_chr6	PGSB	five_prime_UTR	65963027	65963118	.	+	.	ID=LotjaGi6g1v0346900.1.five_prime_UTR.4;Parent=LotjaGi6g1v0346900.1
LjG1.1_chr6	PGSB	five_prime_UTR	65963667	65963714	.	+	.	ID=LotjaGi6g1v0346900.1.five_prime_UTR.5;Parent=LotjaGi6g1v0346900.1
LjG1.1_chr6	PGSB	exon	65963667	65963810	.	+	.	ID=LotjaGi6g1v0346900.1.exon.5;Parent=LotjaGi6g1v0346900.1
LjG1.1_chr6	PGSB	CDS	65963715	65963810	.	+	0	ID=LotjaGi6g1v0346900.1.CDS.1;Parent=LotjaGi6g1v0346900.1
LjG1.1_chr6	PGSB	exon	65963951	65964045	.	+	.	ID=LotjaGi6g1v0346900.1.exon.6;Parent=LotjaGi6g1v0346900.1
LjG1.1_chr6	PGSB	CDS	65963951	65964045	.	+	0	ID=LotjaGi6g1v0346900.1.CDS.2;Parent=LotjaGi6g1v0346900.1
LjG1.1_chr6	PGSB	exon	65964514	65964643	.	+	.	ID=LotjaGi6g1v0346900.1.exon.7;Parent=LotjaGi6g1v0346900.1
LjG1.1_chr6	PGSB	CDS	65964514	65964643	.	+	1	ID=LotjaGi6g1v0346900.1.CDS.3;Parent=LotjaGi6g1v0346900.1
LjG1.1_chr6	PGSB	exon	65964872	65965016	.	+	.	ID=LotjaGi6g1v0346900.1.exon.8;Parent=LotjaGi6g1v0346900.1
LjG1.1_chr6	PGSB	CDS	65964872	65965016	.	+	0	ID=LotjaGi6g1v0346900.1.CDS.4;Parent=LotjaGi6g1v0346900.1
LjG1.1_chr6	PGSB	CDS	65965220	65965455	.	+	2	ID=LotjaGi6g1v0346900.1.CDS.5;Parent=LotjaGi6g1v0346900.1
LjG1.1_chr6	PGSB	exon	65965220	65965788	.	+	.	ID=LotjaGi6g1v0346900.1.exon.9;Parent=LotjaGi6g1v0346900.1
LjG1.1_chr6	PGSB	three_prime_UTR	65965456	65965788	.	+	.	ID=LotjaGi6g1v0346900.1.three_prime_UTR.6;Parent=LotjaGi6g1v0346900.1
LjG1.1_chr6	PGSB	mRNA	65962497	65965455	.	+	.	ID=LotjaGi6g1v0346900.2;Parent=LotjaGi6g1v0346900
LjG1.1_chr6	PGSB	exon	65962497	65962720	.	+	.	ID=LotjaGi6g1v0346900.2.exon.1;Parent=LotjaGi6g1v0346900.2
LjG1.1_chr6	PGSB	five_prime_UTR	65962497	65962720	.	+	.	ID=LotjaGi6g1v0346900.2.five_prime_UTR.1;Parent=LotjaGi6g1v0346900.2
LjG1.1_chr6	PGSB	exon	65962797	65962903	.	+	.	ID=LotjaGi6g1v0346900.2.exon.2;Parent=LotjaGi6g1v0346900.2
LjG1.1_chr6	PGSB	five_prime_UTR	65962797	65962903	.	+	.	ID=LotjaGi6g1v0346900.2.five_prime_UTR.2;Parent=LotjaGi6g1v0346900.2
LjG1.1_chr6	PGSB	exon	65963027	65963118	.	+	.	ID=LotjaGi6g1v0346900.2.exon.3;Parent=LotjaGi6g1v0346900.2
LjG1.1_chr6	PGSB	five_prime_UTR	65963027	65963118	.	+	.	ID=LotjaGi6g1v0346900.2.five_prime_UTR.3;Parent=LotjaGi6g1v0346900.2
LjG1.1_chr6	PGSB	five_prime_UTR	65963667	65963714	.	+	.	ID=LotjaGi6g1v0346900.2.five_prime_UTR.4;Parent=LotjaGi6g1v0346900.2
LjG1.1_chr6	PGSB	exon	65963667	65963810	.	+	.	ID=LotjaGi6g1v0346900.2.exon.4;Parent=LotjaGi6g1v0346900.2
LjG1.1_chr6	PGSB	CDS	65963715	65963810	.	+	0	ID=LotjaGi6g1v0346900.2.CDS.1;Parent=LotjaGi6g1v0346900.2
LjG1.1_chr6	PGSB	exon	65963951	65964045	.	+	.	ID=LotjaGi6g1v0346900.2.exon.5;Parent=LotjaGi6g1v0346900.2
LjG1.1_chr6	PGSB	CDS	65963951	65964045	.	+	0	ID=LotjaGi6g1v0346900.2.CDS.2;Parent=LotjaGi6g1v0346900.2
LjG1.1_chr6	PGSB	exon	65964514	65964643	.	+	.	ID=LotjaGi6g1v0346900.2.exon.6;Parent=LotjaGi6g1v0346900.2
LjG1.1_chr6	PGSB	CDS	65964514	65964643	.	+	1	ID=LotjaGi6g1v0346900.2.CDS.3;Parent=LotjaGi6g1v0346900.2
LjG1.1_chr6	PGSB	exon	65964872	65965016	.	+	.	ID=LotjaGi6g1v0346900.2.exon.7;Parent=LotjaGi6g1v0346900.2
LjG1.1_chr6	PGSB	CDS	65964872	65965016	.	+	0	ID=LotjaGi6g1v0346900.2.CDS.4;Parent=LotjaGi6g1v0346900.2
LjG1.1_chr6	PGSB	exon	65965220	65965455	.	+	.	ID=LotjaGi6g1v0346900.2.exon.8;Parent=LotjaGi6g1v0346900.2
LjG1.1_chr6	PGSB	CDS	65965220	65965455	.	+	2	ID=LotjaGi6g1v0346900.2.CDS.5;Parent=LotjaGi6g1v0346900.2
###
LjG1.1_chr6	PGSB	gene	65970977	65974598	.	-	.	ID=LotjaGi6g1v0347000_LC
LjG1.1_chr6	PGSB	mRNA	65970977	65974598	.	-	.	ID=LotjaGi6g1v0347000_LC.1;Parent=LotjaGi6g1v0347000_LC
LjG1.1_chr6	PGSB	three_prime_UTR	65970977	65972780	.	-	.	ID=LotjaGi6g1v0347000_LC.1.three_prime_UTR.1;Parent=LotjaGi6g1v0347000_LC.1
LjG1.1_chr6	PGSB	exon	65970977	65972846	.	-	.	ID=LotjaGi6g1v0347000_LC.1.exon.1;Parent=LotjaGi6g1v0347000_LC.1
LjG1.1_chr6	PGSB	CDS	65972781	65972846	.	-	0	ID=LotjaGi6g1v0347000_LC.1.CDS.1;Parent=LotjaGi6g1v0347000_LC.1
LjG1.1_chr6	PGSB	exon	65973388	65973579	.	-	.	ID=LotjaGi6g1v0347000_LC.1.exon.2;Parent=LotjaGi6g1v0347000_LC.1
LjG1.1_chr6	PGSB	CDS	65973388	65973579	.	-	0	ID=LotjaGi6g1v0347000_LC.1.CDS.2;Parent=LotjaGi6g1v0347000_LC.1
LjG1.1_chr6	PGSB	exon	65973685	65973804	.	-	.	ID=LotjaGi6g1v0347000_LC.1.exon.3;Parent=LotjaGi6g1v0347000_LC.1
LjG1.1_chr6	PGSB	CDS	65973685	65973804	.	-	0	ID=LotjaGi6g1v0347000_LC.1.CDS.3;Parent=LotjaGi6g1v0347000_LC.1
LjG1.1_chr6	PGSB	exon	65973890	65974141	.	-	.	ID=LotjaGi6g1v0347000_LC.1.exon.4;Parent=LotjaGi6g1v0347000_LC.1
LjG1.1_chr6	PGSB	CDS	65973890	65974141	.	-	0	ID=LotjaGi6g1v0347000_LC.1.CDS.4;Parent=LotjaGi6g1v0347000_LC.1
LjG1.1_chr6	PGSB	exon	65974259	65974320	.	-	.	ID=LotjaGi6g1v0347000_LC.1.exon.5;Parent=LotjaGi6g1v0347000_LC.1
LjG1.1_chr6	PGSB	CDS	65974259	65974320	.	-	2	ID=LotjaGi6g1v0347000_LC.1.CDS.5;Parent=LotjaGi6g1v0347000_LC.1
LjG1.1_chr6	PGSB	CDS	65974407	65974461	.	-	0	ID=LotjaGi6g1v0347000_LC.1.CDS.6;Parent=LotjaGi6g1v0347000_LC.1
LjG1.1_chr6	PGSB	exon	65974407	65974598	.	-	.	ID=LotjaGi6g1v0347000_LC.1.exon.6;Parent=LotjaGi6g1v0347000_LC.1
LjG1.1_chr6	PGSB	five_prime_UTR	65974462	65974598	.	-	.	ID=LotjaGi6g1v0347000_LC.1.five_prime_UTR.2;Parent=LotjaGi6g1v0347000_LC.1
###
LjG1.1_chr6	PGSB	gene	65983791	65992741	.	-	.	ID=LotjaGi6g1v0347100
LjG1.1_chr6	PGSB	mRNA	65983791	65992741	.	-	.	ID=LotjaGi6g1v0347100.1;Parent=LotjaGi6g1v0347100
LjG1.1_chr6	PGSB	three_prime_UTR	65983791	65985352	.	-	.	ID=LotjaGi6g1v0347100.1.three_prime_UTR.1;Parent=LotjaGi6g1v0347100.1
LjG1.1_chr6	PGSB	exon	65983791	65985415	.	-	.	ID=LotjaGi6g1v0347100.1.exon.1;Parent=LotjaGi6g1v0347100.1
LjG1.1_chr6	PGSB	CDS	65985353	65985415	.	-	0	ID=LotjaGi6g1v0347100.1.CDS.1;Parent=LotjaGi6g1v0347100.1
LjG1.1_chr6	PGSB	exon	65985513	65985608	.	-	.	ID=LotjaGi6g1v0347100.1.exon.2;Parent=LotjaGi6g1v0347100.1
LjG1.1_chr6	PGSB	CDS	65985513	65985608	.	-	0	ID=LotjaGi6g1v0347100.1.CDS.2;Parent=LotjaGi6g1v0347100.1
LjG1.1_chr6	PGSB	exon	65985755	65985816	.	-	.	ID=LotjaGi6g1v0347100.1.exon.3;Parent=LotjaGi6g1v0347100.1
LjG1.1_chr6	PGSB	CDS	65985755	65985816	.	-	2	ID=LotjaGi6g1v0347100.1.CDS.3;Parent=LotjaGi6g1v0347100.1
LjG1.1_chr6	PGSB	exon	65986349	65986413	.	-	.	ID=LotjaGi6g1v0347100.1.exon.4;Parent=LotjaGi6g1v0347100.1
LjG1.1_chr6	PGSB	CDS	65986349	65986413	.	-	1	ID=LotjaGi6g1v0347100.1.CDS.4;Parent=LotjaGi6g1v0347100.1
LjG1.1_chr6	PGSB	exon	65986596	65986664	.	-	.	ID=LotjaGi6g1v0347100.1.exon.5;Parent=LotjaGi6g1v0347100.1
LjG1.1_chr6	PGSB	CDS	65986596	65986664	.	-	1	ID=LotjaGi6g1v0347100.1.CDS.5;Parent=LotjaGi6g1v0347100.1
LjG1.1_chr6	PGSB	exon	65986793	65986885	.	-	.	ID=LotjaGi6g1v0347100.1.exon.6;Parent=LotjaGi6g1v0347100.1
LjG1.1_chr6	PGSB	CDS	65986793	65986885	.	-	1	ID=LotjaGi6g1v0347100.1.CDS.6;Parent=LotjaGi6g1v0347100.1
LjG1.1_chr6	PGSB	exon	65987057	65987160	.	-	.	ID=LotjaGi6g1v0347100.1.exon.7;Parent=LotjaGi6g1v0347100.1
LjG1.1_chr6	PGSB	CDS	65987057	65987160	.	-	0	ID=LotjaGi6g1v0347100.1.CDS.7;Parent=LotjaGi6g1v0347100.1
LjG1.1_chr6	PGSB	exon	65987268	65987351	.	-	.	ID=LotjaGi6g1v0347100.1.exon.8;Parent=LotjaGi6g1v0347100.1
LjG1.1_chr6	PGSB	CDS	65987268	65987351	.	-	0	ID=LotjaGi6g1v0347100.1.CDS.8;Parent=LotjaGi6g1v0347100.1
LjG1.1_chr6	PGSB	exon	65987429	65987509	.	-	.	ID=LotjaGi6g1v0347100.1.exon.9;Parent=LotjaGi6g1v0347100.1
LjG1.1_chr6	PGSB	CDS	65987429	65987509	.	-	0	ID=LotjaGi6g1v0347100.1.CDS.9;Parent=LotjaGi6g1v0347100.1
LjG1.1_chr6	PGSB	exon	65988478	65988529	.	-	.	ID=LotjaGi6g1v0347100.1.exon.10;Parent=LotjaGi6g1v0347100.1
LjG1.1_chr6	PGSB	CDS	65988478	65988529	.	-	1	ID=LotjaGi6g1v0347100.1.CDS.10;Parent=LotjaGi6g1v0347100.1
LjG1.1_chr6	PGSB	exon	65989437	65989508	.	-	.	ID=LotjaGi6g1v0347100.1.exon.11;Parent=LotjaGi6g1v0347100.1
LjG1.1_chr6	PGSB	CDS	65989437	65989508	.	-	1	ID=LotjaGi6g1v0347100.1.CDS.11;Parent=LotjaGi6g1v0347100.1
LjG1.1_chr6	PGSB	exon	65989805	65989880	.	-	.	ID=LotjaGi6g1v0347100.1.exon.12;Parent=LotjaGi6g1v0347100.1
LjG1.1_chr6	PGSB	CDS	65989805	65989880	.	-	2	ID=LotjaGi6g1v0347100.1.CDS.12;Parent=LotjaGi6g1v0347100.1
LjG1.1_chr6	PGSB	exon	65989963	65990075	.	-	.	ID=LotjaGi6g1v0347100.1.exon.13;Parent=LotjaGi6g1v0347100.1
LjG1.1_chr6	PGSB	CDS	65989963	65990075	.	-	1	ID=LotjaGi6g1v0347100.1.CDS.13;Parent=LotjaGi6g1v0347100.1
LjG1.1_chr6	PGSB	exon	65990721	65990868	.	-	.	ID=LotjaGi6g1v0347100.1.exon.14;Parent=LotjaGi6g1v0347100.1
LjG1.1_chr6	PGSB	CDS	65990721	65990868	.	-	2	ID=LotjaGi6g1v0347100.1.CDS.14;Parent=LotjaGi6g1v0347100.1
LjG1.1_chr6	PGSB	exon	65990947	65991024	.	-	.	ID=LotjaGi6g1v0347100.1.exon.15;Parent=LotjaGi6g1v0347100.1
LjG1.1_chr6	PGSB	CDS	65990947	65991024	.	-	2	ID=LotjaGi6g1v0347100.1.CDS.15;Parent=LotjaGi6g1v0347100.1
LjG1.1_chr6	PGSB	exon	65991163	65991292	.	-	.	ID=LotjaGi6g1v0347100.1.exon.16;Parent=LotjaGi6g1v0347100.1
LjG1.1_chr6	PGSB	CDS	65991163	65991292	.	-	0	ID=LotjaGi6g1v0347100.1.CDS.16;Parent=LotjaGi6g1v0347100.1
LjG1.1_chr6	PGSB	exon	65991387	65991574	.	-	.	ID=LotjaGi6g1v0347100.1.exon.17;Parent=LotjaGi6g1v0347100.1
LjG1.1_chr6	PGSB	CDS	65991387	65991574	.	-	2	ID=LotjaGi6g1v0347100.1.CDS.17;Parent=LotjaGi6g1v0347100.1
LjG1.1_chr6	PGSB	exon	65991895	65991955	.	-	.	ID=LotjaGi6g1v0347100.1.exon.18;Parent=LotjaGi6g1v0347100.1
LjG1.1_chr6	PGSB	CDS	65991895	65991955	.	-	0	ID=LotjaGi6g1v0347100.1.CDS.18;Parent=LotjaGi6g1v0347100.1
LjG1.1_chr6	PGSB	exon	65992167	65992276	.	-	.	ID=LotjaGi6g1v0347100.1.exon.19;Parent=LotjaGi6g1v0347100.1
LjG1.1_chr6	PGSB	CDS	65992167	65992276	.	-	2	ID=LotjaGi6g1v0347100.1.CDS.19;Parent=LotjaGi6g1v0347100.1
LjG1.1_chr6	PGSB	CDS	65992384	65992462	.	-	0	ID=LotjaGi6g1v0347100.1.CDS.20;Parent=LotjaGi6g1v0347100.1
LjG1.1_chr6	PGSB	exon	65992384	65992741	.	-	.	ID=LotjaGi6g1v0347100.1.exon.20;Parent=LotjaGi6g1v0347100.1
LjG1.1_chr6	PGSB	five_prime_UTR	65992463	65992741	.	-	.	ID=LotjaGi6g1v0347100.1.five_prime_UTR.2;Parent=LotjaGi6g1v0347100.1
###
LjG1.1_chr6	PGSB	gene	66007359	66009788	.	+	.	ID=LotjaGi6g1v0347200
LjG1.1_chr6	PGSB	mRNA	66007359	66009788	.	+	.	ID=LotjaGi6g1v0347200.1;Parent=LotjaGi6g1v0347200
LjG1.1_chr6	PGSB	five_prime_UTR	66007359	66007556	.	+	.	ID=LotjaGi6g1v0347200.1.five_prime_UTR.1;Parent=LotjaGi6g1v0347200.1
LjG1.1_chr6	PGSB	exon	66007359	66009788	.	+	.	ID=LotjaGi6g1v0347200.1.exon.1;Parent=LotjaGi6g1v0347200.1
LjG1.1_chr6	PGSB	CDS	66007557	66008966	.	+	0	ID=LotjaGi6g1v0347200.1.CDS.1;Parent=LotjaGi6g1v0347200.1
LjG1.1_chr6	PGSB	three_prime_UTR	66008967	66009788	.	+	.	ID=LotjaGi6g1v0347200.1.three_prime_UTR.2;Parent=LotjaGi6g1v0347200.1
###
LjG1.1_chr6	PGSB	gene	66013863	66015178	.	+	.	ID=LotjaGi6g1v0347300_LC
LjG1.1_chr6	PGSB	mRNA	66013863	66015178	.	+	.	ID=LotjaGi6g1v0347300_LC.1;Parent=LotjaGi6g1v0347300_LC
LjG1.1_chr6	PGSB	exon	66013863	66013994	.	+	.	ID=LotjaGi6g1v0347300_LC.1.exon.1;Parent=LotjaGi6g1v0347300_LC.1
LjG1.1_chr6	PGSB	exon	66015106	66015178	.	+	.	ID=LotjaGi6g1v0347300_LC.1.exon.2;Parent=LotjaGi6g1v0347300_LC.1
###
LjG1.1_chr6	PGSB	gene	66024027	66030369	.	+	.	ID=LotjaGi6g1v0347400
LjG1.1_chr6	PGSB	mRNA	66024027	66030369	.	+	.	ID=LotjaGi6g1v0347400.1;Parent=LotjaGi6g1v0347400
LjG1.1_chr6	PGSB	five_prime_UTR	66024027	66024264	.	+	.	ID=LotjaGi6g1v0347400.1.five_prime_UTR.1;Parent=LotjaGi6g1v0347400.1
LjG1.1_chr6	PGSB	exon	66024027	66025620	.	+	.	ID=LotjaGi6g1v0347400.1.exon.1;Parent=LotjaGi6g1v0347400.1
LjG1.1_chr6	PGSB	CDS	66024265	66025620	.	+	0	ID=LotjaGi6g1v0347400.1.CDS.1;Parent=LotjaGi6g1v0347400.1
LjG1.1_chr6	PGSB	exon	66025744	66025969	.	+	.	ID=LotjaGi6g1v0347400.1.exon.2;Parent=LotjaGi6g1v0347400.1
LjG1.1_chr6	PGSB	CDS	66025744	66025969	.	+	0	ID=LotjaGi6g1v0347400.1.CDS.2;Parent=LotjaGi6g1v0347400.1
LjG1.1_chr6	PGSB	CDS	66026066	66026124	.	+	2	ID=LotjaGi6g1v0347400.1.CDS.3;Parent=LotjaGi6g1v0347400.1
LjG1.1_chr6	PGSB	exon	66026066	66026224	.	+	.	ID=LotjaGi6g1v0347400.1.exon.3;Parent=LotjaGi6g1v0347400.1
LjG1.1_chr6	PGSB	three_prime_UTR	66026125	66026224	.	+	.	ID=LotjaGi6g1v0347400.1.three_prime_UTR.2;Parent=LotjaGi6g1v0347400.1
LjG1.1_chr6	PGSB	exon	66026306	66030369	.	+	.	ID=LotjaGi6g1v0347400.1.exon.4;Parent=LotjaGi6g1v0347400.1
LjG1.1_chr6	PGSB	three_prime_UTR	66026306	66030369	.	+	.	ID=LotjaGi6g1v0347400.1.three_prime_UTR.3;Parent=LotjaGi6g1v0347400.1
###
LjG1.1_chr6	PGSB	gene	66026797	66034103	.	-	.	ID=LotjaGi6g1v0347500
LjG1.1_chr6	PGSB	mRNA	66026797	66034103	.	-	.	ID=LotjaGi6g1v0347500.1;Parent=LotjaGi6g1v0347500
LjG1.1_chr6	PGSB	three_prime_UTR	66026797	66027218	.	-	.	ID=LotjaGi6g1v0347500.1.three_prime_UTR.1;Parent=LotjaGi6g1v0347500.1
LjG1.1_chr6	PGSB	exon	66026797	66028105	.	-	.	ID=LotjaGi6g1v0347500.1.exon.1;Parent=LotjaGi6g1v0347500.1
LjG1.1_chr6	PGSB	CDS	66027219	66028105	.	-	2	ID=LotjaGi6g1v0347500.1.CDS.1;Parent=LotjaGi6g1v0347500.1
LjG1.1_chr6	PGSB	exon	66028516	66028957	.	-	.	ID=LotjaGi6g1v0347500.1.exon.2;Parent=LotjaGi6g1v0347500.1
LjG1.1_chr6	PGSB	CDS	66028516	66028957	.	-	0	ID=LotjaGi6g1v0347500.1.CDS.2;Parent=LotjaGi6g1v0347500.1
LjG1.1_chr6	PGSB	exon	66030083	66030367	.	-	.	ID=LotjaGi6g1v0347500.1.exon.3;Parent=LotjaGi6g1v0347500.1
LjG1.1_chr6	PGSB	CDS	66030083	66030367	.	-	0	ID=LotjaGi6g1v0347500.1.CDS.3;Parent=LotjaGi6g1v0347500.1
LjG1.1_chr6	PGSB	exon	66030696	66031808	.	-	.	ID=LotjaGi6g1v0347500.1.exon.4;Parent=LotjaGi6g1v0347500.1
LjG1.1_chr6	PGSB	CDS	66030696	66031808	.	-	0	ID=LotjaGi6g1v0347500.1.CDS.4;Parent=LotjaGi6g1v0347500.1
LjG1.1_chr6	PGSB	exon	66031901	66032128	.	-	.	ID=LotjaGi6g1v0347500.1.exon.5;Parent=LotjaGi6g1v0347500.1
LjG1.1_chr6	PGSB	CDS	66031901	66032128	.	-	0	ID=LotjaGi6g1v0347500.1.CDS.5;Parent=LotjaGi6g1v0347500.1
LjG1.1_chr6	PGSB	exon	66032751	66032948	.	-	.	ID=LotjaGi6g1v0347500.1.exon.6;Parent=LotjaGi6g1v0347500.1
LjG1.1_chr6	PGSB	CDS	66032751	66032948	.	-	0	ID=LotjaGi6g1v0347500.1.CDS.6;Parent=LotjaGi6g1v0347500.1
LjG1.1_chr6	PGSB	exon	66033044	66033169	.	-	.	ID=LotjaGi6g1v0347500.1.exon.7;Parent=LotjaGi6g1v0347500.1
LjG1.1_chr6	PGSB	CDS	66033044	66033169	.	-	0	ID=LotjaGi6g1v0347500.1.CDS.7;Parent=LotjaGi6g1v0347500.1
LjG1.1_chr6	PGSB	CDS	66033494	66033982	.	-	0	ID=LotjaGi6g1v0347500.1.CDS.8;Parent=LotjaGi6g1v0347500.1
LjG1.1_chr6	PGSB	exon	66033494	66034103	.	-	.	ID=LotjaGi6g1v0347500.1.exon.8;Parent=LotjaGi6g1v0347500.1
LjG1.1_chr6	PGSB	five_prime_UTR	66033983	66034103	.	-	.	ID=LotjaGi6g1v0347500.1.five_prime_UTR.2;Parent=LotjaGi6g1v0347500.1
###
LjG1.1_chr6	PGSB	gene	66035839	66039879	.	-	.	ID=LotjaGi6g1v0347600
LjG1.1_chr6	PGSB	mRNA	66035839	66039879	.	-	.	ID=LotjaGi6g1v0347600.1;Parent=LotjaGi6g1v0347600
LjG1.1_chr6	PGSB	three_prime_UTR	66035839	66036624	.	-	.	ID=LotjaGi6g1v0347600.1.three_prime_UTR.1;Parent=LotjaGi6g1v0347600.1
LjG1.1_chr6	PGSB	exon	66035839	66037254	.	-	.	ID=LotjaGi6g1v0347600.1.exon.1;Parent=LotjaGi6g1v0347600.1
LjG1.1_chr6	PGSB	CDS	66036625	66037254	.	-	0	ID=LotjaGi6g1v0347600.1.CDS.1;Parent=LotjaGi6g1v0347600.1
LjG1.1_chr6	PGSB	exon	66037493	66038113	.	-	.	ID=LotjaGi6g1v0347600.1.exon.2;Parent=LotjaGi6g1v0347600.1
LjG1.1_chr6	PGSB	CDS	66037493	66038113	.	-	0	ID=LotjaGi6g1v0347600.1.CDS.2;Parent=LotjaGi6g1v0347600.1
LjG1.1_chr6	PGSB	exon	66038203	66038769	.	-	.	ID=LotjaGi6g1v0347600.1.exon.3;Parent=LotjaGi6g1v0347600.1
LjG1.1_chr6	PGSB	CDS	66038203	66038769	.	-	0	ID=LotjaGi6g1v0347600.1.CDS.3;Parent=LotjaGi6g1v0347600.1
LjG1.1_chr6	PGSB	exon	66038866	66038944	.	-	.	ID=LotjaGi6g1v0347600.1.exon.4;Parent=LotjaGi6g1v0347600.1
LjG1.1_chr6	PGSB	CDS	66038866	66038944	.	-	1	ID=LotjaGi6g1v0347600.1.CDS.4;Parent=LotjaGi6g1v0347600.1
LjG1.1_chr6	PGSB	exon	66039048	66039112	.	-	.	ID=LotjaGi6g1v0347600.1.exon.5;Parent=LotjaGi6g1v0347600.1
LjG1.1_chr6	PGSB	CDS	66039048	66039112	.	-	0	ID=LotjaGi6g1v0347600.1.CDS.5;Parent=LotjaGi6g1v0347600.1
LjG1.1_chr6	PGSB	CDS	66039587	66039655	.	-	0	ID=LotjaGi6g1v0347600.1.CDS.6;Parent=LotjaGi6g1v0347600.1
LjG1.1_chr6	PGSB	exon	66039587	66039879	.	-	.	ID=LotjaGi6g1v0347600.1.exon.6;Parent=LotjaGi6g1v0347600.1
LjG1.1_chr6	PGSB	five_prime_UTR	66039656	66039879	.	-	.	ID=LotjaGi6g1v0347600.1.five_prime_UTR.2;Parent=LotjaGi6g1v0347600.1
LjG1.1_chr6	PGSB	mRNA	66036618	66039196	.	-	.	ID=LotjaGi6g1v0347600.2;Parent=LotjaGi6g1v0347600
LjG1.1_chr6	PGSB	exon	66036618	66037254	.	-	.	ID=LotjaGi6g1v0347600.2.exon.1;Parent=LotjaGi6g1v0347600.2
LjG1.1_chr6	PGSB	CDS	66036625	66037254	.	-	0	ID=LotjaGi6g1v0347600.2.CDS.1;Parent=LotjaGi6g1v0347600.2
LjG1.1_chr6	PGSB	exon	66037493	66038113	.	-	.	ID=LotjaGi6g1v0347600.2.exon.2;Parent=LotjaGi6g1v0347600.2
LjG1.1_chr6	PGSB	CDS	66037493	66038113	.	-	0	ID=LotjaGi6g1v0347600.2.CDS.2;Parent=LotjaGi6g1v0347600.2
LjG1.1_chr6	PGSB	exon	66038203	66038769	.	-	.	ID=LotjaGi6g1v0347600.2.exon.3;Parent=LotjaGi6g1v0347600.2
LjG1.1_chr6	PGSB	CDS	66038203	66038769	.	-	0	ID=LotjaGi6g1v0347600.2.CDS.3;Parent=LotjaGi6g1v0347600.2
LjG1.1_chr6	PGSB	exon	66038866	66038944	.	-	.	ID=LotjaGi6g1v0347600.2.exon.4;Parent=LotjaGi6g1v0347600.2
LjG1.1_chr6	PGSB	CDS	66038866	66038944	.	-	1	ID=LotjaGi6g1v0347600.2.CDS.4;Parent=LotjaGi6g1v0347600.2
LjG1.1_chr6	PGSB	CDS	66039048	66039118	.	-	0	ID=LotjaGi6g1v0347600.2.CDS.5;Parent=LotjaGi6g1v0347600.2
LjG1.1_chr6	PGSB	exon	66039048	66039196	.	-	.	ID=LotjaGi6g1v0347600.2.exon.5;Parent=LotjaGi6g1v0347600.2
LjG1.1_chr6	PGSB	mRNA	66036625	66039187	.	-	.	ID=LotjaGi6g1v0347600.3;Parent=LotjaGi6g1v0347600
LjG1.1_chr6	PGSB	exon	66036625	66037254	.	-	.	ID=LotjaGi6g1v0347600.3.exon.1;Parent=LotjaGi6g1v0347600.3
LjG1.1_chr6	PGSB	CDS	66036625	66037254	.	-	0	ID=LotjaGi6g1v0347600.3.CDS.1;Parent=LotjaGi6g1v0347600.3
LjG1.1_chr6	PGSB	exon	66037493	66038113	.	-	.	ID=LotjaGi6g1v0347600.3.exon.2;Parent=LotjaGi6g1v0347600.3
LjG1.1_chr6	PGSB	CDS	66037493	66038113	.	-	0	ID=LotjaGi6g1v0347600.3.CDS.2;Parent=LotjaGi6g1v0347600.3
LjG1.1_chr6	PGSB	exon	66038203	66038769	.	-	.	ID=LotjaGi6g1v0347600.3.exon.3;Parent=LotjaGi6g1v0347600.3
LjG1.1_chr6	PGSB	CDS	66038203	66038769	.	-	0	ID=LotjaGi6g1v0347600.3.CDS.3;Parent=LotjaGi6g1v0347600.3
LjG1.1_chr6	PGSB	exon	66038887	66038944	.	-	.	ID=LotjaGi6g1v0347600.3.exon.4;Parent=LotjaGi6g1v0347600.3
LjG1.1_chr6	PGSB	CDS	66038887	66038944	.	-	1	ID=LotjaGi6g1v0347600.3.CDS.4;Parent=LotjaGi6g1v0347600.3
LjG1.1_chr6	PGSB	CDS	66039048	66039118	.	-	0	ID=LotjaGi6g1v0347600.3.CDS.5;Parent=LotjaGi6g1v0347600.3
LjG1.1_chr6	PGSB	exon	66039048	66039187	.	-	.	ID=LotjaGi6g1v0347600.3.exon.5;Parent=LotjaGi6g1v0347600.3
LjG1.1_chr6	PGSB	five_prime_UTR	66039119	66039187	.	-	.	ID=LotjaGi6g1v0347600.3.five_prime_UTR.1;Parent=LotjaGi6g1v0347600.3
LjG1.1_chr6	PGSB	mRNA	66036625	66039187	.	-	.	ID=LotjaGi6g1v0347600.4;Parent=LotjaGi6g1v0347600
LjG1.1_chr6	PGSB	exon	66036625	66037254	.	-	.	ID=LotjaGi6g1v0347600.4.exon.1;Parent=LotjaGi6g1v0347600.4
LjG1.1_chr6	PGSB	CDS	66036625	66037254	.	-	0	ID=LotjaGi6g1v0347600.4.CDS.1;Parent=LotjaGi6g1v0347600.4
LjG1.1_chr6	PGSB	exon	66037493	66038113	.	-	.	ID=LotjaGi6g1v0347600.4.exon.2;Parent=LotjaGi6g1v0347600.4
LjG1.1_chr6	PGSB	CDS	66037493	66038113	.	-	0	ID=LotjaGi6g1v0347600.4.CDS.2;Parent=LotjaGi6g1v0347600.4
LjG1.1_chr6	PGSB	exon	66038203	66038769	.	-	.	ID=LotjaGi6g1v0347600.4.exon.3;Parent=LotjaGi6g1v0347600.4
LjG1.1_chr6	PGSB	CDS	66038203	66038769	.	-	0	ID=LotjaGi6g1v0347600.4.CDS.3;Parent=LotjaGi6g1v0347600.4
LjG1.1_chr6	PGSB	exon	66038881	66038944	.	-	.	ID=LotjaGi6g1v0347600.4.exon.4;Parent=LotjaGi6g1v0347600.4
LjG1.1_chr6	PGSB	CDS	66038881	66038944	.	-	1	ID=LotjaGi6g1v0347600.4.CDS.4;Parent=LotjaGi6g1v0347600.4
LjG1.1_chr6	PGSB	CDS	66039048	66039118	.	-	0	ID=LotjaGi6g1v0347600.4.CDS.5;Parent=LotjaGi6g1v0347600.4
LjG1.1_chr6	PGSB	exon	66039048	66039187	.	-	.	ID=LotjaGi6g1v0347600.4.exon.5;Parent=LotjaGi6g1v0347600.4
LjG1.1_chr6	PGSB	five_prime_UTR	66039119	66039187	.	-	.	ID=LotjaGi6g1v0347600.4.five_prime_UTR.1;Parent=LotjaGi6g1v0347600.4
LjG1.1_chr6	PGSB	mRNA	66036625	66039187	.	-	.	ID=LotjaGi6g1v0347600.5;Parent=LotjaGi6g1v0347600
LjG1.1_chr6	PGSB	exon	66036625	66037254	.	-	.	ID=LotjaGi6g1v0347600.5.exon.1;Parent=LotjaGi6g1v0347600.5
LjG1.1_chr6	PGSB	CDS	66036625	66037254	.	-	0	ID=LotjaGi6g1v0347600.5.CDS.1;Parent=LotjaGi6g1v0347600.5
LjG1.1_chr6	PGSB	exon	66037493	66038113	.	-	.	ID=LotjaGi6g1v0347600.5.exon.2;Parent=LotjaGi6g1v0347600.5
LjG1.1_chr6	PGSB	CDS	66037493	66038113	.	-	0	ID=LotjaGi6g1v0347600.5.CDS.2;Parent=LotjaGi6g1v0347600.5
LjG1.1_chr6	PGSB	exon	66038203	66038769	.	-	.	ID=LotjaGi6g1v0347600.5.exon.3;Parent=LotjaGi6g1v0347600.5
LjG1.1_chr6	PGSB	CDS	66038203	66038769	.	-	0	ID=LotjaGi6g1v0347600.5.CDS.3;Parent=LotjaGi6g1v0347600.5
LjG1.1_chr6	PGSB	CDS	66038861	66038890	.	-	0	ID=LotjaGi6g1v0347600.5.CDS.4;Parent=LotjaGi6g1v0347600.5
LjG1.1_chr6	PGSB	exon	66038861	66038944	.	-	.	ID=LotjaGi6g1v0347600.5.exon.4;Parent=LotjaGi6g1v0347600.5
LjG1.1_chr6	PGSB	five_prime_UTR	66038891	66038944	.	-	.	ID=LotjaGi6g1v0347600.5.five_prime_UTR.1;Parent=LotjaGi6g1v0347600.5
LjG1.1_chr6	PGSB	exon	66039025	66039187	.	-	.	ID=LotjaGi6g1v0347600.5.exon.5;Parent=LotjaGi6g1v0347600.5
LjG1.1_chr6	PGSB	five_prime_UTR	66039025	66039187	.	-	.	ID=LotjaGi6g1v0347600.5.five_prime_UTR.2;Parent=LotjaGi6g1v0347600.5
###
LjG1.1_chr6	PGSB	gene	66040956	66046085	.	-	.	ID=LotjaGi6g1v0347700
LjG1.1_chr6	PGSB	mRNA	66040956	66046085	.	-	.	ID=LotjaGi6g1v0347700.1;Parent=LotjaGi6g1v0347700
LjG1.1_chr6	PGSB	three_prime_UTR	66040956	66042116	.	-	.	ID=LotjaGi6g1v0347700.1.three_prime_UTR.1;Parent=LotjaGi6g1v0347700.1
LjG1.1_chr6	PGSB	exon	66040956	66042385	.	-	.	ID=LotjaGi6g1v0347700.1.exon.1;Parent=LotjaGi6g1v0347700.1
LjG1.1_chr6	PGSB	CDS	66042117	66042385	.	-	2	ID=LotjaGi6g1v0347700.1.CDS.1;Parent=LotjaGi6g1v0347700.1
LjG1.1_chr6	PGSB	exon	66042472	66042736	.	-	.	ID=LotjaGi6g1v0347700.1.exon.2;Parent=LotjaGi6g1v0347700.1
LjG1.1_chr6	PGSB	CDS	66042472	66042736	.	-	0	ID=LotjaGi6g1v0347700.1.CDS.2;Parent=LotjaGi6g1v0347700.1
LjG1.1_chr6	PGSB	exon	66043678	66043757	.	-	.	ID=LotjaGi6g1v0347700.1.exon.3;Parent=LotjaGi6g1v0347700.1
LjG1.1_chr6	PGSB	CDS	66043678	66043757	.	-	2	ID=LotjaGi6g1v0347700.1.CDS.3;Parent=LotjaGi6g1v0347700.1
LjG1.1_chr6	PGSB	CDS	66044601	66045384	.	-	0	ID=LotjaGi6g1v0347700.1.CDS.4;Parent=LotjaGi6g1v0347700.1
LjG1.1_chr6	PGSB	exon	66044601	66046085	.	-	.	ID=LotjaGi6g1v0347700.1.exon.4;Parent=LotjaGi6g1v0347700.1
LjG1.1_chr6	PGSB	five_prime_UTR	66045385	66046085	.	-	.	ID=LotjaGi6g1v0347700.1.five_prime_UTR.2;Parent=LotjaGi6g1v0347700.1
LjG1.1_chr6	PGSB	mRNA	66041568	66045980	.	-	.	ID=LotjaGi6g1v0347700.2;Parent=LotjaGi6g1v0347700
LjG1.1_chr6	PGSB	three_prime_UTR	66041568	66042116	.	-	.	ID=LotjaGi6g1v0347700.2.three_prime_UTR.1;Parent=LotjaGi6g1v0347700.2
LjG1.1_chr6	PGSB	exon	66041568	66042385	.	-	.	ID=LotjaGi6g1v0347700.2.exon.1;Parent=LotjaGi6g1v0347700.2
LjG1.1_chr6	PGSB	CDS	66042117	66042385	.	-	2	ID=LotjaGi6g1v0347700.2.CDS.1;Parent=LotjaGi6g1v0347700.2
LjG1.1_chr6	PGSB	exon	66042472	66042736	.	-	.	ID=LotjaGi6g1v0347700.2.exon.2;Parent=LotjaGi6g1v0347700.2
LjG1.1_chr6	PGSB	CDS	66042472	66042736	.	-	0	ID=LotjaGi6g1v0347700.2.CDS.2;Parent=LotjaGi6g1v0347700.2
LjG1.1_chr6	PGSB	exon	66043678	66043757	.	-	.	ID=LotjaGi6g1v0347700.2.exon.3;Parent=LotjaGi6g1v0347700.2
LjG1.1_chr6	PGSB	CDS	66043678	66043757	.	-	2	ID=LotjaGi6g1v0347700.2.CDS.3;Parent=LotjaGi6g1v0347700.2
LjG1.1_chr6	PGSB	CDS	66044601	66045384	.	-	0	ID=LotjaGi6g1v0347700.2.CDS.4;Parent=LotjaGi6g1v0347700.2
LjG1.1_chr6	PGSB	exon	66044601	66045428	.	-	.	ID=LotjaGi6g1v0347700.2.exon.4;Parent=LotjaGi6g1v0347700.2
LjG1.1_chr6	PGSB	five_prime_UTR	66045385	66045428	.	-	.	ID=LotjaGi6g1v0347700.2.five_prime_UTR.2;Parent=LotjaGi6g1v0347700.2
LjG1.1_chr6	PGSB	exon	66045771	66045980	.	-	.	ID=LotjaGi6g1v0347700.2.exon.5;Parent=LotjaGi6g1v0347700.2
LjG1.1_chr6	PGSB	five_prime_UTR	66045771	66045980	.	-	.	ID=LotjaGi6g1v0347700.2.five_prime_UTR.3;Parent=LotjaGi6g1v0347700.2
###
LjG1.1_chr6	PGSB	gene	66052980	66059820	.	+	.	ID=LotjaGi6g1v0347800
LjG1.1_chr6	PGSB	mRNA	66052980	66059820	.	+	.	ID=LotjaGi6g1v0347800.1;Parent=LotjaGi6g1v0347800
LjG1.1_chr6	PGSB	five_prime_UTR	66052980	66053059	.	+	.	ID=LotjaGi6g1v0347800.1.five_prime_UTR.1;Parent=LotjaGi6g1v0347800.1
LjG1.1_chr6	PGSB	exon	66052980	66053650	.	+	.	ID=LotjaGi6g1v0347800.1.exon.1;Parent=LotjaGi6g1v0347800.1
LjG1.1_chr6	PGSB	CDS	66053060	66053650	.	+	0	ID=LotjaGi6g1v0347800.1.CDS.1;Parent=LotjaGi6g1v0347800.1
LjG1.1_chr6	PGSB	exon	66054661	66054758	.	+	.	ID=LotjaGi6g1v0347800.1.exon.2;Parent=LotjaGi6g1v0347800.1
LjG1.1_chr6	PGSB	CDS	66054661	66054758	.	+	0	ID=LotjaGi6g1v0347800.1.CDS.2;Parent=LotjaGi6g1v0347800.1
LjG1.1_chr6	PGSB	exon	66055997	66056560	.	+	.	ID=LotjaGi6g1v0347800.1.exon.3;Parent=LotjaGi6g1v0347800.1
LjG1.1_chr6	PGSB	CDS	66055997	66056560	.	+	1	ID=LotjaGi6g1v0347800.1.CDS.3;Parent=LotjaGi6g1v0347800.1
LjG1.1_chr6	PGSB	exon	66057226	66057478	.	+	.	ID=LotjaGi6g1v0347800.1.exon.4;Parent=LotjaGi6g1v0347800.1
LjG1.1_chr6	PGSB	CDS	66057226	66057478	.	+	1	ID=LotjaGi6g1v0347800.1.CDS.4;Parent=LotjaGi6g1v0347800.1
LjG1.1_chr6	PGSB	exon	66058225	66058407	.	+	.	ID=LotjaGi6g1v0347800.1.exon.5;Parent=LotjaGi6g1v0347800.1
LjG1.1_chr6	PGSB	CDS	66058225	66058407	.	+	0	ID=LotjaGi6g1v0347800.1.CDS.5;Parent=LotjaGi6g1v0347800.1
LjG1.1_chr6	PGSB	CDS	66058617	66059234	.	+	0	ID=LotjaGi6g1v0347800.1.CDS.6;Parent=LotjaGi6g1v0347800.1
LjG1.1_chr6	PGSB	exon	66058617	66059820	.	+	.	ID=LotjaGi6g1v0347800.1.exon.6;Parent=LotjaGi6g1v0347800.1
LjG1.1_chr6	PGSB	three_prime_UTR	66059235	66059820	.	+	.	ID=LotjaGi6g1v0347800.1.three_prime_UTR.2;Parent=LotjaGi6g1v0347800.1
###
LjG1.1_chr6	PGSB	gene	66067490	66077549	.	-	.	ID=LotjaGi6g1v0347900
LjG1.1_chr6	PGSB	mRNA	66067490	66077549	.	-	.	ID=LotjaGi6g1v0347900.1;Parent=LotjaGi6g1v0347900
LjG1.1_chr6	PGSB	exon	66067490	66067505	.	-	.	ID=LotjaGi6g1v0347900.1.exon.1;Parent=LotjaGi6g1v0347900.1
LjG1.1_chr6	PGSB	CDS	66067490	66067505	.	-	1	ID=LotjaGi6g1v0347900.1.CDS.1;Parent=LotjaGi6g1v0347900.1
LjG1.1_chr6	PGSB	exon	66067600	66067751	.	-	.	ID=LotjaGi6g1v0347900.1.exon.2;Parent=LotjaGi6g1v0347900.1
LjG1.1_chr6	PGSB	CDS	66067600	66067751	.	-	0	ID=LotjaGi6g1v0347900.1.CDS.2;Parent=LotjaGi6g1v0347900.1
LjG1.1_chr6	PGSB	exon	66068003	66068086	.	-	.	ID=LotjaGi6g1v0347900.1.exon.3;Parent=LotjaGi6g1v0347900.1
LjG1.1_chr6	PGSB	CDS	66068003	66068086	.	-	0	ID=LotjaGi6g1v0347900.1.CDS.3;Parent=LotjaGi6g1v0347900.1
LjG1.1_chr6	PGSB	exon	66068173	66068214	.	-	.	ID=LotjaGi6g1v0347900.1.exon.4;Parent=LotjaGi6g1v0347900.1
LjG1.1_chr6	PGSB	CDS	66068173	66068214	.	-	0	ID=LotjaGi6g1v0347900.1.CDS.4;Parent=LotjaGi6g1v0347900.1
LjG1.1_chr6	PGSB	exon	66068319	66068418	.	-	.	ID=LotjaGi6g1v0347900.1.exon.5;Parent=LotjaGi6g1v0347900.1
LjG1.1_chr6	PGSB	CDS	66068319	66068418	.	-	1	ID=LotjaGi6g1v0347900.1.CDS.5;Parent=LotjaGi6g1v0347900.1
LjG1.1_chr6	PGSB	exon	66069483	66069544	.	-	.	ID=LotjaGi6g1v0347900.1.exon.6;Parent=LotjaGi6g1v0347900.1
LjG1.1_chr6	PGSB	CDS	66069483	66069544	.	-	0	ID=LotjaGi6g1v0347900.1.CDS.6;Parent=LotjaGi6g1v0347900.1
LjG1.1_chr6	PGSB	exon	66071597	66071675	.	-	.	ID=LotjaGi6g1v0347900.1.exon.7;Parent=LotjaGi6g1v0347900.1
LjG1.1_chr6	PGSB	CDS	66071597	66071675	.	-	1	ID=LotjaGi6g1v0347900.1.CDS.7;Parent=LotjaGi6g1v0347900.1
LjG1.1_chr6	PGSB	exon	66077368	66077549	.	-	.	ID=LotjaGi6g1v0347900.1.exon.8;Parent=LotjaGi6g1v0347900.1
LjG1.1_chr6	PGSB	CDS	66077368	66077549	.	-	0	ID=LotjaGi6g1v0347900.1.CDS.8;Parent=LotjaGi6g1v0347900.1
LjG1.1_chr6	PGSB	mRNA	66067490	66077549	.	-	.	ID=LotjaGi6g1v0347900.2;Parent=LotjaGi6g1v0347900
LjG1.1_chr6	PGSB	exon	66067490	66067505	.	-	.	ID=LotjaGi6g1v0347900.2.exon.1;Parent=LotjaGi6g1v0347900.2
LjG1.1_chr6	PGSB	CDS	66067490	66067505	.	-	1	ID=LotjaGi6g1v0347900.2.CDS.1;Parent=LotjaGi6g1v0347900.2
LjG1.1_chr6	PGSB	exon	66067600	66067751	.	-	.	ID=LotjaGi6g1v0347900.2.exon.2;Parent=LotjaGi6g1v0347900.2
LjG1.1_chr6	PGSB	CDS	66067600	66067751	.	-	0	ID=LotjaGi6g1v0347900.2.CDS.2;Parent=LotjaGi6g1v0347900.2
LjG1.1_chr6	PGSB	exon	66068003	66068086	.	-	.	ID=LotjaGi6g1v0347900.2.exon.3;Parent=LotjaGi6g1v0347900.2
LjG1.1_chr6	PGSB	CDS	66068003	66068086	.	-	0	ID=LotjaGi6g1v0347900.2.CDS.3;Parent=LotjaGi6g1v0347900.2
LjG1.1_chr6	PGSB	exon	66068173	66068214	.	-	.	ID=LotjaGi6g1v0347900.2.exon.4;Parent=LotjaGi6g1v0347900.2
LjG1.1_chr6	PGSB	CDS	66068173	66068214	.	-	0	ID=LotjaGi6g1v0347900.2.CDS.4;Parent=LotjaGi6g1v0347900.2
LjG1.1_chr6	PGSB	exon	66068319	66068418	.	-	.	ID=LotjaGi6g1v0347900.2.exon.5;Parent=LotjaGi6g1v0347900.2
LjG1.1_chr6	PGSB	CDS	66068319	66068418	.	-	1	ID=LotjaGi6g1v0347900.2.CDS.5;Parent=LotjaGi6g1v0347900.2
LjG1.1_chr6	PGSB	exon	66069483	66069535	.	-	.	ID=LotjaGi6g1v0347900.2.exon.6;Parent=LotjaGi6g1v0347900.2
LjG1.1_chr6	PGSB	CDS	66069483	66069535	.	-	0	ID=LotjaGi6g1v0347900.2.CDS.6;Parent=LotjaGi6g1v0347900.2
LjG1.1_chr6	PGSB	exon	66071597	66071675	.	-	.	ID=LotjaGi6g1v0347900.2.exon.7;Parent=LotjaGi6g1v0347900.2
LjG1.1_chr6	PGSB	CDS	66071597	66071675	.	-	1	ID=LotjaGi6g1v0347900.2.CDS.7;Parent=LotjaGi6g1v0347900.2
LjG1.1_chr6	PGSB	exon	66077368	66077549	.	-	.	ID=LotjaGi6g1v0347900.2.exon.8;Parent=LotjaGi6g1v0347900.2
LjG1.1_chr6	PGSB	CDS	66077368	66077549	.	-	0	ID=LotjaGi6g1v0347900.2.CDS.8;Parent=LotjaGi6g1v0347900.2
LjG1.1_chr6	PGSB	mRNA	66077176	66077549	.	-	.	ID=LotjaGi6g1v0347900.3;Parent=LotjaGi6g1v0347900
LjG1.1_chr6	PGSB	exon	66077176	66077212	.	-	.	ID=LotjaGi6g1v0347900.3.exon.1;Parent=LotjaGi6g1v0347900.3
LjG1.1_chr6	PGSB	CDS	66077176	66077212	.	-	1	ID=LotjaGi6g1v0347900.3.CDS.1;Parent=LotjaGi6g1v0347900.3
LjG1.1_chr6	PGSB	exon	66077368	66077549	.	-	.	ID=LotjaGi6g1v0347900.3.exon.2;Parent=LotjaGi6g1v0347900.3
LjG1.1_chr6	PGSB	CDS	66077368	66077549	.	-	0	ID=LotjaGi6g1v0347900.3.CDS.2;Parent=LotjaGi6g1v0347900.3
###
LjG1.1_chr6	PGSB	gene	66087623	66095715	.	+	.	ID=LotjaGi6g1v0348000
LjG1.1_chr6	PGSB	mRNA	66087623	66095715	.	+	.	ID=LotjaGi6g1v0348000.1;Parent=LotjaGi6g1v0348000
LjG1.1_chr6	PGSB	exon	66087623	66087879	.	+	.	ID=LotjaGi6g1v0348000.1.exon.1;Parent=LotjaGi6g1v0348000.1
LjG1.1_chr6	PGSB	five_prime_UTR	66087623	66087879	.	+	.	ID=LotjaGi6g1v0348000.1.five_prime_UTR.1;Parent=LotjaGi6g1v0348000.1
LjG1.1_chr6	PGSB	exon	66088807	66088881	.	+	.	ID=LotjaGi6g1v0348000.1.exon.2;Parent=LotjaGi6g1v0348000.1
LjG1.1_chr6	PGSB	five_prime_UTR	66088807	66088881	.	+	.	ID=LotjaGi6g1v0348000.1.five_prime_UTR.2;Parent=LotjaGi6g1v0348000.1
LjG1.1_chr6	PGSB	exon	66089039	66089192	.	+	.	ID=LotjaGi6g1v0348000.1.exon.3;Parent=LotjaGi6g1v0348000.1
LjG1.1_chr6	PGSB	five_prime_UTR	66089039	66089192	.	+	.	ID=LotjaGi6g1v0348000.1.five_prime_UTR.3;Parent=LotjaGi6g1v0348000.1
LjG1.1_chr6	PGSB	exon	66089305	66089373	.	+	.	ID=LotjaGi6g1v0348000.1.exon.4;Parent=LotjaGi6g1v0348000.1
LjG1.1_chr6	PGSB	five_prime_UTR	66089305	66089373	.	+	.	ID=LotjaGi6g1v0348000.1.five_prime_UTR.4;Parent=LotjaGi6g1v0348000.1
LjG1.1_chr6	PGSB	exon	66089488	66091815	.	+	.	ID=LotjaGi6g1v0348000.1.exon.5;Parent=LotjaGi6g1v0348000.1
LjG1.1_chr6	PGSB	five_prime_UTR	66089488	66091815	.	+	.	ID=LotjaGi6g1v0348000.1.five_prime_UTR.5;Parent=LotjaGi6g1v0348000.1
LjG1.1_chr6	PGSB	five_prime_UTR	66092313	66092319	.	+	.	ID=LotjaGi6g1v0348000.1.five_prime_UTR.6;Parent=LotjaGi6g1v0348000.1
LjG1.1_chr6	PGSB	exon	66092313	66092408	.	+	.	ID=LotjaGi6g1v0348000.1.exon.6;Parent=LotjaGi6g1v0348000.1
LjG1.1_chr6	PGSB	CDS	66092320	66092408	.	+	0	ID=LotjaGi6g1v0348000.1.CDS.1;Parent=LotjaGi6g1v0348000.1
LjG1.1_chr6	PGSB	exon	66092659	66092772	.	+	.	ID=LotjaGi6g1v0348000.1.exon.7;Parent=LotjaGi6g1v0348000.1
LjG1.1_chr6	PGSB	CDS	66092659	66092772	.	+	1	ID=LotjaGi6g1v0348000.1.CDS.2;Parent=LotjaGi6g1v0348000.1
LjG1.1_chr6	PGSB	exon	66093046	66093276	.	+	.	ID=LotjaGi6g1v0348000.1.exon.8;Parent=LotjaGi6g1v0348000.1
LjG1.1_chr6	PGSB	CDS	66093046	66093276	.	+	1	ID=LotjaGi6g1v0348000.1.CDS.3;Parent=LotjaGi6g1v0348000.1
LjG1.1_chr6	PGSB	exon	66093626	66093911	.	+	.	ID=LotjaGi6g1v0348000.1.exon.9;Parent=LotjaGi6g1v0348000.1
LjG1.1_chr6	PGSB	CDS	66093626	66093911	.	+	1	ID=LotjaGi6g1v0348000.1.CDS.4;Parent=LotjaGi6g1v0348000.1
LjG1.1_chr6	PGSB	exon	66094379	66094529	.	+	.	ID=LotjaGi6g1v0348000.1.exon.10;Parent=LotjaGi6g1v0348000.1
LjG1.1_chr6	PGSB	CDS	66094379	66094529	.	+	0	ID=LotjaGi6g1v0348000.1.CDS.5;Parent=LotjaGi6g1v0348000.1
LjG1.1_chr6	PGSB	CDS	66094642	66094838	.	+	2	ID=LotjaGi6g1v0348000.1.CDS.6;Parent=LotjaGi6g1v0348000.1
LjG1.1_chr6	PGSB	exon	66094642	66095715	.	+	.	ID=LotjaGi6g1v0348000.1.exon.11;Parent=LotjaGi6g1v0348000.1
LjG1.1_chr6	PGSB	three_prime_UTR	66094839	66095715	.	+	.	ID=LotjaGi6g1v0348000.1.three_prime_UTR.7;Parent=LotjaGi6g1v0348000.1
LjG1.1_chr6	PGSB	mRNA	66087637	66095713	.	+	.	ID=LotjaGi6g1v0348000.2;Parent=LotjaGi6g1v0348000
LjG1.1_chr6	PGSB	exon	66087637	66087852	.	+	.	ID=LotjaGi6g1v0348000.2.exon.1;Parent=LotjaGi6g1v0348000.2
LjG1.1_chr6	PGSB	five_prime_UTR	66087637	66087852	.	+	.	ID=LotjaGi6g1v0348000.2.five_prime_UTR.1;Parent=LotjaGi6g1v0348000.2
LjG1.1_chr6	PGSB	exon	66088807	66088881	.	+	.	ID=LotjaGi6g1v0348000.2.exon.2;Parent=LotjaGi6g1v0348000.2
LjG1.1_chr6	PGSB	five_prime_UTR	66088807	66088881	.	+	.	ID=LotjaGi6g1v0348000.2.five_prime_UTR.2;Parent=LotjaGi6g1v0348000.2
LjG1.1_chr6	PGSB	exon	66089039	66089192	.	+	.	ID=LotjaGi6g1v0348000.2.exon.3;Parent=LotjaGi6g1v0348000.2
LjG1.1_chr6	PGSB	five_prime_UTR	66089039	66089192	.	+	.	ID=LotjaGi6g1v0348000.2.five_prime_UTR.3;Parent=LotjaGi6g1v0348000.2
LjG1.1_chr6	PGSB	exon	66089305	66089373	.	+	.	ID=LotjaGi6g1v0348000.2.exon.4;Parent=LotjaGi6g1v0348000.2
LjG1.1_chr6	PGSB	five_prime_UTR	66089305	66089373	.	+	.	ID=LotjaGi6g1v0348000.2.five_prime_UTR.4;Parent=LotjaGi6g1v0348000.2
LjG1.1_chr6	PGSB	exon	66089488	66091815	.	+	.	ID=LotjaGi6g1v0348000.2.exon.5;Parent=LotjaGi6g1v0348000.2
LjG1.1_chr6	PGSB	five_prime_UTR	66089488	66091815	.	+	.	ID=LotjaGi6g1v0348000.2.five_prime_UTR.5;Parent=LotjaGi6g1v0348000.2
LjG1.1_chr6	PGSB	five_prime_UTR	66092313	66092319	.	+	.	ID=LotjaGi6g1v0348000.2.five_prime_UTR.6;Parent=LotjaGi6g1v0348000.2
LjG1.1_chr6	PGSB	exon	66092313	66092408	.	+	.	ID=LotjaGi6g1v0348000.2.exon.6;Parent=LotjaGi6g1v0348000.2
LjG1.1_chr6	PGSB	CDS	66092320	66092408	.	+	0	ID=LotjaGi6g1v0348000.2.CDS.1;Parent=LotjaGi6g1v0348000.2
LjG1.1_chr6	PGSB	exon	66092659	66092772	.	+	.	ID=LotjaGi6g1v0348000.2.exon.7;Parent=LotjaGi6g1v0348000.2
LjG1.1_chr6	PGSB	CDS	66092659	66092772	.	+	1	ID=LotjaGi6g1v0348000.2.CDS.2;Parent=LotjaGi6g1v0348000.2
LjG1.1_chr6	PGSB	exon	66093046	66093276	.	+	.	ID=LotjaGi6g1v0348000.2.exon.8;Parent=LotjaGi6g1v0348000.2
LjG1.1_chr6	PGSB	CDS	66093046	66093276	.	+	1	ID=LotjaGi6g1v0348000.2.CDS.3;Parent=LotjaGi6g1v0348000.2
LjG1.1_chr6	PGSB	exon	66093626	66093911	.	+	.	ID=LotjaGi6g1v0348000.2.exon.9;Parent=LotjaGi6g1v0348000.2
LjG1.1_chr6	PGSB	CDS	66093626	66093911	.	+	1	ID=LotjaGi6g1v0348000.2.CDS.4;Parent=LotjaGi6g1v0348000.2
LjG1.1_chr6	PGSB	exon	66094379	66094529	.	+	.	ID=LotjaGi6g1v0348000.2.exon.10;Parent=LotjaGi6g1v0348000.2
LjG1.1_chr6	PGSB	CDS	66094379	66094529	.	+	0	ID=LotjaGi6g1v0348000.2.CDS.5;Parent=LotjaGi6g1v0348000.2
LjG1.1_chr6	PGSB	CDS	66094642	66094838	.	+	2	ID=LotjaGi6g1v0348000.2.CDS.6;Parent=LotjaGi6g1v0348000.2
LjG1.1_chr6	PGSB	exon	66094642	66095713	.	+	.	ID=LotjaGi6g1v0348000.2.exon.11;Parent=LotjaGi6g1v0348000.2
LjG1.1_chr6	PGSB	three_prime_UTR	66094839	66095713	.	+	.	ID=LotjaGi6g1v0348000.2.three_prime_UTR.7;Parent=LotjaGi6g1v0348000.2
LjG1.1_chr6	PGSB	mRNA	66087680	66095283	.	+	.	ID=LotjaGi6g1v0348000.3;Parent=LotjaGi6g1v0348000
LjG1.1_chr6	PGSB	exon	66087680	66087879	.	+	.	ID=LotjaGi6g1v0348000.3.exon.1;Parent=LotjaGi6g1v0348000.3
LjG1.1_chr6	PGSB	five_prime_UTR	66087680	66087879	.	+	.	ID=LotjaGi6g1v0348000.3.five_prime_UTR.1;Parent=LotjaGi6g1v0348000.3
LjG1.1_chr6	PGSB	exon	66088807	66088881	.	+	.	ID=LotjaGi6g1v0348000.3.exon.2;Parent=LotjaGi6g1v0348000.3
LjG1.1_chr6	PGSB	five_prime_UTR	66088807	66088881	.	+	.	ID=LotjaGi6g1v0348000.3.five_prime_UTR.2;Parent=LotjaGi6g1v0348000.3
LjG1.1_chr6	PGSB	exon	66089039	66089192	.	+	.	ID=LotjaGi6g1v0348000.3.exon.3;Parent=LotjaGi6g1v0348000.3
LjG1.1_chr6	PGSB	five_prime_UTR	66089039	66089192	.	+	.	ID=LotjaGi6g1v0348000.3.five_prime_UTR.3;Parent=LotjaGi6g1v0348000.3
LjG1.1_chr6	PGSB	exon	66089305	66089373	.	+	.	ID=LotjaGi6g1v0348000.3.exon.4;Parent=LotjaGi6g1v0348000.3
LjG1.1_chr6	PGSB	five_prime_UTR	66089305	66089373	.	+	.	ID=LotjaGi6g1v0348000.3.five_prime_UTR.4;Parent=LotjaGi6g1v0348000.3
LjG1.1_chr6	PGSB	exon	66089488	66089566	.	+	.	ID=LotjaGi6g1v0348000.3.exon.5;Parent=LotjaGi6g1v0348000.3
LjG1.1_chr6	PGSB	five_prime_UTR	66089488	66089566	.	+	.	ID=LotjaGi6g1v0348000.3.five_prime_UTR.5;Parent=LotjaGi6g1v0348000.3
LjG1.1_chr6	PGSB	exon	66091696	66091815	.	+	.	ID=LotjaGi6g1v0348000.3.exon.6;Parent=LotjaGi6g1v0348000.3
LjG1.1_chr6	PGSB	five_prime_UTR	66091696	66091815	.	+	.	ID=LotjaGi6g1v0348000.3.five_prime_UTR.6;Parent=LotjaGi6g1v0348000.3
LjG1.1_chr6	PGSB	five_prime_UTR	66092313	66092319	.	+	.	ID=LotjaGi6g1v0348000.3.five_prime_UTR.7;Parent=LotjaGi6g1v0348000.3
LjG1.1_chr6	PGSB	exon	66092313	66092408	.	+	.	ID=LotjaGi6g1v0348000.3.exon.7;Parent=LotjaGi6g1v0348000.3
LjG1.1_chr6	PGSB	CDS	66092320	66092408	.	+	0	ID=LotjaGi6g1v0348000.3.CDS.1;Parent=LotjaGi6g1v0348000.3
LjG1.1_chr6	PGSB	exon	66092659	66092772	.	+	.	ID=LotjaGi6g1v0348000.3.exon.8;Parent=LotjaGi6g1v0348000.3
LjG1.1_chr6	PGSB	CDS	66092659	66092772	.	+	1	ID=LotjaGi6g1v0348000.3.CDS.2;Parent=LotjaGi6g1v0348000.3
LjG1.1_chr6	PGSB	exon	66093046	66093276	.	+	.	ID=LotjaGi6g1v0348000.3.exon.9;Parent=LotjaGi6g1v0348000.3
LjG1.1_chr6	PGSB	CDS	66093046	66093276	.	+	1	ID=LotjaGi6g1v0348000.3.CDS.3;Parent=LotjaGi6g1v0348000.3
LjG1.1_chr6	PGSB	exon	66093626	66093911	.	+	.	ID=LotjaGi6g1v0348000.3.exon.10;Parent=LotjaGi6g1v0348000.3
LjG1.1_chr6	PGSB	CDS	66093626	66093911	.	+	1	ID=LotjaGi6g1v0348000.3.CDS.4;Parent=LotjaGi6g1v0348000.3
LjG1.1_chr6	PGSB	exon	66094379	66094529	.	+	.	ID=LotjaGi6g1v0348000.3.exon.11;Parent=LotjaGi6g1v0348000.3
LjG1.1_chr6	PGSB	CDS	66094379	66094529	.	+	0	ID=LotjaGi6g1v0348000.3.CDS.5;Parent=LotjaGi6g1v0348000.3
LjG1.1_chr6	PGSB	CDS	66094642	66094838	.	+	2	ID=LotjaGi6g1v0348000.3.CDS.6;Parent=LotjaGi6g1v0348000.3
LjG1.1_chr6	PGSB	exon	66094642	66095283	.	+	.	ID=LotjaGi6g1v0348000.3.exon.12;Parent=LotjaGi6g1v0348000.3
LjG1.1_chr6	PGSB	three_prime_UTR	66094839	66095283	.	+	.	ID=LotjaGi6g1v0348000.3.three_prime_UTR.8;Parent=LotjaGi6g1v0348000.3
###
LjG1.1_chr6	PGSB	gene	66099367	66103890	.	-	.	ID=LotjaGi6g1v0348100_LC
LjG1.1_chr6	PGSB	mRNA	66099367	66103890	.	-	.	ID=LotjaGi6g1v0348100_LC.1;Parent=LotjaGi6g1v0348100_LC
LjG1.1_chr6	PGSB	exon	66099367	66100458	.	-	.	ID=LotjaGi6g1v0348100_LC.1.exon.1;Parent=LotjaGi6g1v0348100_LC.1
LjG1.1_chr6	PGSB	three_prime_UTR	66099367	66100458	.	-	.	ID=LotjaGi6g1v0348100_LC.1.three_prime_UTR.1;Parent=LotjaGi6g1v0348100_LC.1
LjG1.1_chr6	PGSB	exon	66100625	66101944	.	-	.	ID=LotjaGi6g1v0348100_LC.1.exon.2;Parent=LotjaGi6g1v0348100_LC.1
LjG1.1_chr6	PGSB	three_prime_UTR	66100625	66101944	.	-	.	ID=LotjaGi6g1v0348100_LC.1.three_prime_UTR.2;Parent=LotjaGi6g1v0348100_LC.1
LjG1.1_chr6	PGSB	three_prime_UTR	66102028	66102076	.	-	.	ID=LotjaGi6g1v0348100_LC.1.three_prime_UTR.3;Parent=LotjaGi6g1v0348100_LC.1
LjG1.1_chr6	PGSB	exon	66102028	66102124	.	-	.	ID=LotjaGi6g1v0348100_LC.1.exon.3;Parent=LotjaGi6g1v0348100_LC.1
LjG1.1_chr6	PGSB	CDS	66102077	66102124	.	-	0	ID=LotjaGi6g1v0348100_LC.1.CDS.1;Parent=LotjaGi6g1v0348100_LC.1
LjG1.1_chr6	PGSB	exon	66102239	66102472	.	-	.	ID=LotjaGi6g1v0348100_LC.1.exon.4;Parent=LotjaGi6g1v0348100_LC.1
LjG1.1_chr6	PGSB	CDS	66102239	66102472	.	-	0	ID=LotjaGi6g1v0348100_LC.1.CDS.2;Parent=LotjaGi6g1v0348100_LC.1
LjG1.1_chr6	PGSB	CDS	66102563	66102583	.	-	0	ID=LotjaGi6g1v0348100_LC.1.CDS.3;Parent=LotjaGi6g1v0348100_LC.1
LjG1.1_chr6	PGSB	exon	66102563	66102670	.	-	.	ID=LotjaGi6g1v0348100_LC.1.exon.5;Parent=LotjaGi6g1v0348100_LC.1
LjG1.1_chr6	PGSB	five_prime_UTR	66102584	66102670	.	-	.	ID=LotjaGi6g1v0348100_LC.1.five_prime_UTR.4;Parent=LotjaGi6g1v0348100_LC.1
LjG1.1_chr6	PGSB	exon	66102882	66103137	.	-	.	ID=LotjaGi6g1v0348100_LC.1.exon.6;Parent=LotjaGi6g1v0348100_LC.1
LjG1.1_chr6	PGSB	five_prime_UTR	66102882	66103137	.	-	.	ID=LotjaGi6g1v0348100_LC.1.five_prime_UTR.5;Parent=LotjaGi6g1v0348100_LC.1
LjG1.1_chr6	PGSB	exon	66103322	66103890	.	-	.	ID=LotjaGi6g1v0348100_LC.1.exon.7;Parent=LotjaGi6g1v0348100_LC.1
LjG1.1_chr6	PGSB	five_prime_UTR	66103322	66103890	.	-	.	ID=LotjaGi6g1v0348100_LC.1.five_prime_UTR.6;Parent=LotjaGi6g1v0348100_LC.1
###
LjG1.1_chr6	PGSB	gene	66114888	66117561	.	-	.	ID=LotjaGi6g1v0348200_LC
LjG1.1_chr6	PGSB	mRNA	66114888	66117561	.	-	.	ID=LotjaGi6g1v0348200_LC.1;Parent=LotjaGi6g1v0348200_LC
LjG1.1_chr6	PGSB	three_prime_UTR	66114888	66115850	.	-	.	ID=LotjaGi6g1v0348200_LC.1.three_prime_UTR.1;Parent=LotjaGi6g1v0348200_LC.1
LjG1.1_chr6	PGSB	exon	66114888	66115867	.	-	.	ID=LotjaGi6g1v0348200_LC.1.exon.1;Parent=LotjaGi6g1v0348200_LC.1
LjG1.1_chr6	PGSB	CDS	66115851	66115867	.	-	2	ID=LotjaGi6g1v0348200_LC.1.CDS.1;Parent=LotjaGi6g1v0348200_LC.1
LjG1.1_chr6	PGSB	CDS	66115993	66117061	.	-	0	ID=LotjaGi6g1v0348200_LC.1.CDS.2;Parent=LotjaGi6g1v0348200_LC.1
LjG1.1_chr6	PGSB	exon	66115993	66117073	.	-	.	ID=LotjaGi6g1v0348200_LC.1.exon.2;Parent=LotjaGi6g1v0348200_LC.1
LjG1.1_chr6	PGSB	five_prime_UTR	66117062	66117073	.	-	.	ID=LotjaGi6g1v0348200_LC.1.five_prime_UTR.2;Parent=LotjaGi6g1v0348200_LC.1
LjG1.1_chr6	PGSB	exon	66117290	66117561	.	-	.	ID=LotjaGi6g1v0348200_LC.1.exon.3;Parent=LotjaGi6g1v0348200_LC.1
LjG1.1_chr6	PGSB	five_prime_UTR	66117290	66117561	.	-	.	ID=LotjaGi6g1v0348200_LC.1.five_prime_UTR.3;Parent=LotjaGi6g1v0348200_LC.1
LjG1.1_chr6	PGSB	mRNA	66115060	66117561	.	-	.	ID=LotjaGi6g1v0348200_LC.2;Parent=LotjaGi6g1v0348200_LC
LjG1.1_chr6	PGSB	three_prime_UTR	66115060	66115850	.	-	.	ID=LotjaGi6g1v0348200_LC.2.three_prime_UTR.1;Parent=LotjaGi6g1v0348200_LC.2
LjG1.1_chr6	PGSB	exon	66115060	66115867	.	-	.	ID=LotjaGi6g1v0348200_LC.2.exon.1;Parent=LotjaGi6g1v0348200_LC.2
LjG1.1_chr6	PGSB	CDS	66115851	66115867	.	-	2	ID=LotjaGi6g1v0348200_LC.2.CDS.1;Parent=LotjaGi6g1v0348200_LC.2
LjG1.1_chr6	PGSB	CDS	66116002	66117061	.	-	0	ID=LotjaGi6g1v0348200_LC.2.CDS.2;Parent=LotjaGi6g1v0348200_LC.2
LjG1.1_chr6	PGSB	exon	66116002	66117073	.	-	.	ID=LotjaGi6g1v0348200_LC.2.exon.2;Parent=LotjaGi6g1v0348200_LC.2
LjG1.1_chr6	PGSB	five_prime_UTR	66117062	66117073	.	-	.	ID=LotjaGi6g1v0348200_LC.2.five_prime_UTR.2;Parent=LotjaGi6g1v0348200_LC.2
LjG1.1_chr6	PGSB	exon	66117290	66117561	.	-	.	ID=LotjaGi6g1v0348200_LC.2.exon.3;Parent=LotjaGi6g1v0348200_LC.2
LjG1.1_chr6	PGSB	five_prime_UTR	66117290	66117561	.	-	.	ID=LotjaGi6g1v0348200_LC.2.five_prime_UTR.3;Parent=LotjaGi6g1v0348200_LC.2
###
LjG1.1_chr6	PGSB	gene	66120203	66121882	.	+	.	ID=LotjaGi6g1v0348300
LjG1.1_chr6	PGSB	mRNA	66120203	66121882	.	+	.	ID=LotjaGi6g1v0348300.1;Parent=LotjaGi6g1v0348300
LjG1.1_chr6	PGSB	five_prime_UTR	66120203	66120645	.	+	.	ID=LotjaGi6g1v0348300.1.five_prime_UTR.1;Parent=LotjaGi6g1v0348300.1
LjG1.1_chr6	PGSB	exon	66120203	66121882	.	+	.	ID=LotjaGi6g1v0348300.1.exon.1;Parent=LotjaGi6g1v0348300.1
LjG1.1_chr6	PGSB	CDS	66120646	66121461	.	+	0	ID=LotjaGi6g1v0348300.1.CDS.1;Parent=LotjaGi6g1v0348300.1
LjG1.1_chr6	PGSB	three_prime_UTR	66121462	66121882	.	+	.	ID=LotjaGi6g1v0348300.1.three_prime_UTR.2;Parent=LotjaGi6g1v0348300.1
###
LjG1.1_chr6	PGSB	gene	66123677	66126189	.	-	.	ID=LotjaGi6g1v0348400
LjG1.1_chr6	PGSB	mRNA	66123677	66126189	.	-	.	ID=LotjaGi6g1v0348400.1;Parent=LotjaGi6g1v0348400
LjG1.1_chr6	PGSB	three_prime_UTR	66123677	66124059	.	-	.	ID=LotjaGi6g1v0348400.1.three_prime_UTR.1;Parent=LotjaGi6g1v0348400.1
LjG1.1_chr6	PGSB	exon	66123677	66126189	.	-	.	ID=LotjaGi6g1v0348400.1.exon.1;Parent=LotjaGi6g1v0348400.1
LjG1.1_chr6	PGSB	CDS	66124060	66125877	.	-	0	ID=LotjaGi6g1v0348400.1.CDS.1;Parent=LotjaGi6g1v0348400.1
LjG1.1_chr6	PGSB	five_prime_UTR	66125878	66126189	.	-	.	ID=LotjaGi6g1v0348400.1.five_prime_UTR.2;Parent=LotjaGi6g1v0348400.1
###
LjG1.1_chr6	PGSB	gene	66127733	66137100	.	+	.	ID=LotjaGi6g1v0348500
LjG1.1_chr6	PGSB	mRNA	66127733	66137100	.	+	.	ID=LotjaGi6g1v0348500.1;Parent=LotjaGi6g1v0348500
LjG1.1_chr6	PGSB	exon	66127733	66127894	.	+	.	ID=LotjaGi6g1v0348500.1.exon.1;Parent=LotjaGi6g1v0348500.1
LjG1.1_chr6	PGSB	five_prime_UTR	66127733	66127894	.	+	.	ID=LotjaGi6g1v0348500.1.five_prime_UTR.1;Parent=LotjaGi6g1v0348500.1
LjG1.1_chr6	PGSB	five_prime_UTR	66128014	66128052	.	+	.	ID=LotjaGi6g1v0348500.1.five_prime_UTR.2;Parent=LotjaGi6g1v0348500.1
LjG1.1_chr6	PGSB	exon	66128014	66128073	.	+	.	ID=LotjaGi6g1v0348500.1.exon.2;Parent=LotjaGi6g1v0348500.1
LjG1.1_chr6	PGSB	CDS	66128053	66128073	.	+	0	ID=LotjaGi6g1v0348500.1.CDS.1;Parent=LotjaGi6g1v0348500.1
LjG1.1_chr6	PGSB	exon	66128202	66128273	.	+	.	ID=LotjaGi6g1v0348500.1.exon.3;Parent=LotjaGi6g1v0348500.1
LjG1.1_chr6	PGSB	CDS	66128202	66128273	.	+	0	ID=LotjaGi6g1v0348500.1.CDS.2;Parent=LotjaGi6g1v0348500.1
LjG1.1_chr6	PGSB	exon	66128358	66128519	.	+	.	ID=LotjaGi6g1v0348500.1.exon.4;Parent=LotjaGi6g1v0348500.1
LjG1.1_chr6	PGSB	CDS	66128358	66128519	.	+	0	ID=LotjaGi6g1v0348500.1.CDS.3;Parent=LotjaGi6g1v0348500.1
LjG1.1_chr6	PGSB	exon	66128642	66128720	.	+	.	ID=LotjaGi6g1v0348500.1.exon.5;Parent=LotjaGi6g1v0348500.1
LjG1.1_chr6	PGSB	CDS	66128642	66128720	.	+	0	ID=LotjaGi6g1v0348500.1.CDS.4;Parent=LotjaGi6g1v0348500.1
LjG1.1_chr6	PGSB	exon	66128823	66128977	.	+	.	ID=LotjaGi6g1v0348500.1.exon.6;Parent=LotjaGi6g1v0348500.1
LjG1.1_chr6	PGSB	CDS	66128823	66128977	.	+	2	ID=LotjaGi6g1v0348500.1.CDS.5;Parent=LotjaGi6g1v0348500.1
LjG1.1_chr6	PGSB	exon	66129261	66129324	.	+	.	ID=LotjaGi6g1v0348500.1.exon.7;Parent=LotjaGi6g1v0348500.1
LjG1.1_chr6	PGSB	CDS	66129261	66129324	.	+	0	ID=LotjaGi6g1v0348500.1.CDS.6;Parent=LotjaGi6g1v0348500.1
LjG1.1_chr6	PGSB	exon	66130324	66130403	.	+	.	ID=LotjaGi6g1v0348500.1.exon.8;Parent=LotjaGi6g1v0348500.1
LjG1.1_chr6	PGSB	CDS	66130324	66130403	.	+	2	ID=LotjaGi6g1v0348500.1.CDS.7;Parent=LotjaGi6g1v0348500.1
LjG1.1_chr6	PGSB	exon	66130634	66130699	.	+	.	ID=LotjaGi6g1v0348500.1.exon.9;Parent=LotjaGi6g1v0348500.1
LjG1.1_chr6	PGSB	CDS	66130634	66130699	.	+	0	ID=LotjaGi6g1v0348500.1.CDS.8;Parent=LotjaGi6g1v0348500.1
LjG1.1_chr6	PGSB	exon	66130940	66130990	.	+	.	ID=LotjaGi6g1v0348500.1.exon.10;Parent=LotjaGi6g1v0348500.1
LjG1.1_chr6	PGSB	CDS	66130940	66130990	.	+	0	ID=LotjaGi6g1v0348500.1.CDS.9;Parent=LotjaGi6g1v0348500.1
LjG1.1_chr6	PGSB	exon	66131093	66131244	.	+	.	ID=LotjaGi6g1v0348500.1.exon.11;Parent=LotjaGi6g1v0348500.1
LjG1.1_chr6	PGSB	CDS	66131093	66131244	.	+	0	ID=LotjaGi6g1v0348500.1.CDS.10;Parent=LotjaGi6g1v0348500.1
LjG1.1_chr6	PGSB	exon	66131635	66131725	.	+	.	ID=LotjaGi6g1v0348500.1.exon.12;Parent=LotjaGi6g1v0348500.1
LjG1.1_chr6	PGSB	CDS	66131635	66131725	.	+	1	ID=LotjaGi6g1v0348500.1.CDS.11;Parent=LotjaGi6g1v0348500.1
LjG1.1_chr6	PGSB	exon	66131888	66131968	.	+	.	ID=LotjaGi6g1v0348500.1.exon.13;Parent=LotjaGi6g1v0348500.1
LjG1.1_chr6	PGSB	CDS	66131888	66131968	.	+	0	ID=LotjaGi6g1v0348500.1.CDS.12;Parent=LotjaGi6g1v0348500.1
LjG1.1_chr6	PGSB	exon	66132758	66132835	.	+	.	ID=LotjaGi6g1v0348500.1.exon.14;Parent=LotjaGi6g1v0348500.1
LjG1.1_chr6	PGSB	CDS	66132758	66132835	.	+	0	ID=LotjaGi6g1v0348500.1.CDS.13;Parent=LotjaGi6g1v0348500.1
LjG1.1_chr6	PGSB	exon	66132947	66132982	.	+	.	ID=LotjaGi6g1v0348500.1.exon.15;Parent=LotjaGi6g1v0348500.1
LjG1.1_chr6	PGSB	CDS	66132947	66132982	.	+	0	ID=LotjaGi6g1v0348500.1.CDS.14;Parent=LotjaGi6g1v0348500.1
LjG1.1_chr6	PGSB	exon	66133157	66133200	.	+	.	ID=LotjaGi6g1v0348500.1.exon.16;Parent=LotjaGi6g1v0348500.1
LjG1.1_chr6	PGSB	CDS	66133157	66133200	.	+	0	ID=LotjaGi6g1v0348500.1.CDS.15;Parent=LotjaGi6g1v0348500.1
LjG1.1_chr6	PGSB	exon	66133286	66133364	.	+	.	ID=LotjaGi6g1v0348500.1.exon.17;Parent=LotjaGi6g1v0348500.1
LjG1.1_chr6	PGSB	CDS	66133286	66133364	.	+	1	ID=LotjaGi6g1v0348500.1.CDS.16;Parent=LotjaGi6g1v0348500.1
LjG1.1_chr6	PGSB	exon	66133889	66133979	.	+	.	ID=LotjaGi6g1v0348500.1.exon.18;Parent=LotjaGi6g1v0348500.1
LjG1.1_chr6	PGSB	CDS	66133889	66133979	.	+	0	ID=LotjaGi6g1v0348500.1.CDS.17;Parent=LotjaGi6g1v0348500.1
LjG1.1_chr6	PGSB	CDS	66134080	66134192	.	+	2	ID=LotjaGi6g1v0348500.1.CDS.18;Parent=LotjaGi6g1v0348500.1
LjG1.1_chr6	PGSB	exon	66134080	66137100	.	+	.	ID=LotjaGi6g1v0348500.1.exon.19;Parent=LotjaGi6g1v0348500.1
LjG1.1_chr6	PGSB	three_prime_UTR	66134193	66137100	.	+	.	ID=LotjaGi6g1v0348500.1.three_prime_UTR.3;Parent=LotjaGi6g1v0348500.1
LjG1.1_chr6	PGSB	mRNA	66128013	66134192	.	+	.	ID=LotjaGi6g1v0348500.2;Parent=LotjaGi6g1v0348500
LjG1.1_chr6	PGSB	exon	66128013	66128073	.	+	.	ID=LotjaGi6g1v0348500.2.exon.1;Parent=LotjaGi6g1v0348500.2
LjG1.1_chr6	PGSB	CDS	66128053	66128073	.	+	0	ID=LotjaGi6g1v0348500.2.CDS.1;Parent=LotjaGi6g1v0348500.2
LjG1.1_chr6	PGSB	exon	66128202	66128273	.	+	.	ID=LotjaGi6g1v0348500.2.exon.2;Parent=LotjaGi6g1v0348500.2
LjG1.1_chr6	PGSB	CDS	66128202	66128273	.	+	0	ID=LotjaGi6g1v0348500.2.CDS.2;Parent=LotjaGi6g1v0348500.2
LjG1.1_chr6	PGSB	exon	66128358	66128519	.	+	.	ID=LotjaGi6g1v0348500.2.exon.3;Parent=LotjaGi6g1v0348500.2
LjG1.1_chr6	PGSB	CDS	66128358	66128519	.	+	0	ID=LotjaGi6g1v0348500.2.CDS.3;Parent=LotjaGi6g1v0348500.2
LjG1.1_chr6	PGSB	exon	66128642	66128720	.	+	.	ID=LotjaGi6g1v0348500.2.exon.4;Parent=LotjaGi6g1v0348500.2
LjG1.1_chr6	PGSB	CDS	66128642	66128720	.	+	0	ID=LotjaGi6g1v0348500.2.CDS.4;Parent=LotjaGi6g1v0348500.2
LjG1.1_chr6	PGSB	exon	66128823	66128977	.	+	.	ID=LotjaGi6g1v0348500.2.exon.5;Parent=LotjaGi6g1v0348500.2
LjG1.1_chr6	PGSB	CDS	66128823	66128977	.	+	2	ID=LotjaGi6g1v0348500.2.CDS.5;Parent=LotjaGi6g1v0348500.2
LjG1.1_chr6	PGSB	exon	66129261	66129324	.	+	.	ID=LotjaGi6g1v0348500.2.exon.6;Parent=LotjaGi6g1v0348500.2
LjG1.1_chr6	PGSB	CDS	66129261	66129324	.	+	0	ID=LotjaGi6g1v0348500.2.CDS.6;Parent=LotjaGi6g1v0348500.2
LjG1.1_chr6	PGSB	exon	66130324	66130403	.	+	.	ID=LotjaGi6g1v0348500.2.exon.7;Parent=LotjaGi6g1v0348500.2
LjG1.1_chr6	PGSB	CDS	66130324	66130403	.	+	2	ID=LotjaGi6g1v0348500.2.CDS.7;Parent=LotjaGi6g1v0348500.2
LjG1.1_chr6	PGSB	exon	66130634	66130699	.	+	.	ID=LotjaGi6g1v0348500.2.exon.8;Parent=LotjaGi6g1v0348500.2
LjG1.1_chr6	PGSB	CDS	66130634	66130699	.	+	0	ID=LotjaGi6g1v0348500.2.CDS.8;Parent=LotjaGi6g1v0348500.2
LjG1.1_chr6	PGSB	exon	66130940	66130990	.	+	.	ID=LotjaGi6g1v0348500.2.exon.9;Parent=LotjaGi6g1v0348500.2
LjG1.1_chr6	PGSB	CDS	66130940	66130990	.	+	0	ID=LotjaGi6g1v0348500.2.CDS.9;Parent=LotjaGi6g1v0348500.2
LjG1.1_chr6	PGSB	exon	66131093	66131244	.	+	.	ID=LotjaGi6g1v0348500.2.exon.10;Parent=LotjaGi6g1v0348500.2
LjG1.1_chr6	PGSB	CDS	66131093	66131244	.	+	0	ID=LotjaGi6g1v0348500.2.CDS.10;Parent=LotjaGi6g1v0348500.2
LjG1.1_chr6	PGSB	exon	66131635	66131725	.	+	.	ID=LotjaGi6g1v0348500.2.exon.11;Parent=LotjaGi6g1v0348500.2
LjG1.1_chr6	PGSB	CDS	66131635	66131725	.	+	1	ID=LotjaGi6g1v0348500.2.CDS.11;Parent=LotjaGi6g1v0348500.2
LjG1.1_chr6	PGSB	exon	66131888	66131968	.	+	.	ID=LotjaGi6g1v0348500.2.exon.12;Parent=LotjaGi6g1v0348500.2
LjG1.1_chr6	PGSB	CDS	66131888	66131968	.	+	0	ID=LotjaGi6g1v0348500.2.CDS.12;Parent=LotjaGi6g1v0348500.2
LjG1.1_chr6	PGSB	exon	66132758	66132835	.	+	.	ID=LotjaGi6g1v0348500.2.exon.13;Parent=LotjaGi6g1v0348500.2
LjG1.1_chr6	PGSB	CDS	66132758	66132835	.	+	0	ID=LotjaGi6g1v0348500.2.CDS.13;Parent=LotjaGi6g1v0348500.2
LjG1.1_chr6	PGSB	exon	66132947	66132982	.	+	.	ID=LotjaGi6g1v0348500.2.exon.14;Parent=LotjaGi6g1v0348500.2
LjG1.1_chr6	PGSB	CDS	66132947	66132982	.	+	0	ID=LotjaGi6g1v0348500.2.CDS.14;Parent=LotjaGi6g1v0348500.2
LjG1.1_chr6	PGSB	exon	66133157	66133200	.	+	.	ID=LotjaGi6g1v0348500.2.exon.15;Parent=LotjaGi6g1v0348500.2
LjG1.1_chr6	PGSB	CDS	66133157	66133200	.	+	0	ID=LotjaGi6g1v0348500.2.CDS.15;Parent=LotjaGi6g1v0348500.2
LjG1.1_chr6	PGSB	exon	66133286	66133364	.	+	.	ID=LotjaGi6g1v0348500.2.exon.16;Parent=LotjaGi6g1v0348500.2
LjG1.1_chr6	PGSB	CDS	66133286	66133364	.	+	1	ID=LotjaGi6g1v0348500.2.CDS.16;Parent=LotjaGi6g1v0348500.2
LjG1.1_chr6	PGSB	exon	66133889	66133979	.	+	.	ID=LotjaGi6g1v0348500.2.exon.17;Parent=LotjaGi6g1v0348500.2
LjG1.1_chr6	PGSB	CDS	66133889	66133979	.	+	0	ID=LotjaGi6g1v0348500.2.CDS.17;Parent=LotjaGi6g1v0348500.2
LjG1.1_chr6	PGSB	exon	66134080	66134192	.	+	.	ID=LotjaGi6g1v0348500.2.exon.18;Parent=LotjaGi6g1v0348500.2
LjG1.1_chr6	PGSB	CDS	66134080	66134192	.	+	2	ID=LotjaGi6g1v0348500.2.CDS.18;Parent=LotjaGi6g1v0348500.2
LjG1.1_chr6	PGSB	mRNA	66128484	66134192	.	+	.	ID=LotjaGi6g1v0348500.3;Parent=LotjaGi6g1v0348500
LjG1.1_chr6	PGSB	exon	66128484	66128519	.	+	.	ID=LotjaGi6g1v0348500.3.exon.1;Parent=LotjaGi6g1v0348500.3
LjG1.1_chr6	PGSB	CDS	66128484	66128519	.	+	0	ID=LotjaGi6g1v0348500.3.CDS.1;Parent=LotjaGi6g1v0348500.3
LjG1.1_chr6	PGSB	exon	66128642	66128720	.	+	.	ID=LotjaGi6g1v0348500.3.exon.2;Parent=LotjaGi6g1v0348500.3
LjG1.1_chr6	PGSB	CDS	66128642	66128720	.	+	0	ID=LotjaGi6g1v0348500.3.CDS.2;Parent=LotjaGi6g1v0348500.3
LjG1.1_chr6	PGSB	exon	66128823	66128977	.	+	.	ID=LotjaGi6g1v0348500.3.exon.3;Parent=LotjaGi6g1v0348500.3
LjG1.1_chr6	PGSB	CDS	66128823	66128977	.	+	2	ID=LotjaGi6g1v0348500.3.CDS.3;Parent=LotjaGi6g1v0348500.3
LjG1.1_chr6	PGSB	exon	66129261	66129324	.	+	.	ID=LotjaGi6g1v0348500.3.exon.4;Parent=LotjaGi6g1v0348500.3
LjG1.1_chr6	PGSB	CDS	66129261	66129324	.	+	0	ID=LotjaGi6g1v0348500.3.CDS.4;Parent=LotjaGi6g1v0348500.3
LjG1.1_chr6	PGSB	exon	66130324	66130403	.	+	.	ID=LotjaGi6g1v0348500.3.exon.5;Parent=LotjaGi6g1v0348500.3
LjG1.1_chr6	PGSB	CDS	66130324	66130403	.	+	2	ID=LotjaGi6g1v0348500.3.CDS.5;Parent=LotjaGi6g1v0348500.3
LjG1.1_chr6	PGSB	exon	66130634	66130699	.	+	.	ID=LotjaGi6g1v0348500.3.exon.6;Parent=LotjaGi6g1v0348500.3
LjG1.1_chr6	PGSB	CDS	66130634	66130699	.	+	0	ID=LotjaGi6g1v0348500.3.CDS.6;Parent=LotjaGi6g1v0348500.3
LjG1.1_chr6	PGSB	exon	66130940	66130990	.	+	.	ID=LotjaGi6g1v0348500.3.exon.7;Parent=LotjaGi6g1v0348500.3
LjG1.1_chr6	PGSB	CDS	66130940	66130990	.	+	0	ID=LotjaGi6g1v0348500.3.CDS.7;Parent=LotjaGi6g1v0348500.3
LjG1.1_chr6	PGSB	exon	66131093	66131244	.	+	.	ID=LotjaGi6g1v0348500.3.exon.8;Parent=LotjaGi6g1v0348500.3
LjG1.1_chr6	PGSB	CDS	66131093	66131244	.	+	0	ID=LotjaGi6g1v0348500.3.CDS.8;Parent=LotjaGi6g1v0348500.3
LjG1.1_chr6	PGSB	exon	66131635	66131725	.	+	.	ID=LotjaGi6g1v0348500.3.exon.9;Parent=LotjaGi6g1v0348500.3
LjG1.1_chr6	PGSB	CDS	66131635	66131725	.	+	1	ID=LotjaGi6g1v0348500.3.CDS.9;Parent=LotjaGi6g1v0348500.3
LjG1.1_chr6	PGSB	exon	66131888	66131968	.	+	.	ID=LotjaGi6g1v0348500.3.exon.10;Parent=LotjaGi6g1v0348500.3
LjG1.1_chr6	PGSB	CDS	66131888	66131968	.	+	0	ID=LotjaGi6g1v0348500.3.CDS.10;Parent=LotjaGi6g1v0348500.3
LjG1.1_chr6	PGSB	exon	66132758	66132835	.	+	.	ID=LotjaGi6g1v0348500.3.exon.11;Parent=LotjaGi6g1v0348500.3
LjG1.1_chr6	PGSB	CDS	66132758	66132835	.	+	0	ID=LotjaGi6g1v0348500.3.CDS.11;Parent=LotjaGi6g1v0348500.3
LjG1.1_chr6	PGSB	exon	66132947	66132982	.	+	.	ID=LotjaGi6g1v0348500.3.exon.12;Parent=LotjaGi6g1v0348500.3
LjG1.1_chr6	PGSB	CDS	66132947	66132982	.	+	0	ID=LotjaGi6g1v0348500.3.CDS.12;Parent=LotjaGi6g1v0348500.3
LjG1.1_chr6	PGSB	exon	66133157	66133200	.	+	.	ID=LotjaGi6g1v0348500.3.exon.13;Parent=LotjaGi6g1v0348500.3
LjG1.1_chr6	PGSB	CDS	66133157	66133200	.	+	0	ID=LotjaGi6g1v0348500.3.CDS.13;Parent=LotjaGi6g1v0348500.3
LjG1.1_chr6	PGSB	exon	66133286	66133364	.	+	.	ID=LotjaGi6g1v0348500.3.exon.14;Parent=LotjaGi6g1v0348500.3
LjG1.1_chr6	PGSB	CDS	66133286	66133364	.	+	1	ID=LotjaGi6g1v0348500.3.CDS.14;Parent=LotjaGi6g1v0348500.3
LjG1.1_chr6	PGSB	exon	66133889	66133979	.	+	.	ID=LotjaGi6g1v0348500.3.exon.15;Parent=LotjaGi6g1v0348500.3
LjG1.1_chr6	PGSB	CDS	66133889	66133979	.	+	0	ID=LotjaGi6g1v0348500.3.CDS.15;Parent=LotjaGi6g1v0348500.3
LjG1.1_chr6	PGSB	exon	66134080	66134192	.	+	.	ID=LotjaGi6g1v0348500.3.exon.16;Parent=LotjaGi6g1v0348500.3
LjG1.1_chr6	PGSB	CDS	66134080	66134192	.	+	2	ID=LotjaGi6g1v0348500.3.CDS.16;Parent=LotjaGi6g1v0348500.3
###
LjG1.1_chr6	PGSB	gene	66138890	66140929	.	-	.	ID=LotjaGi6g1v0348600
LjG1.1_chr6	PGSB	mRNA	66138890	66140929	.	-	.	ID=LotjaGi6g1v0348600.1;Parent=LotjaGi6g1v0348600
LjG1.1_chr6	PGSB	three_prime_UTR	66138890	66139254	.	-	.	ID=LotjaGi6g1v0348600.1.three_prime_UTR.1;Parent=LotjaGi6g1v0348600.1
LjG1.1_chr6	PGSB	exon	66138890	66140929	.	-	.	ID=LotjaGi6g1v0348600.1.exon.1;Parent=LotjaGi6g1v0348600.1
LjG1.1_chr6	PGSB	CDS	66139255	66140619	.	-	0	ID=LotjaGi6g1v0348600.1.CDS.1;Parent=LotjaGi6g1v0348600.1
LjG1.1_chr6	PGSB	five_prime_UTR	66140620	66140929	.	-	.	ID=LotjaGi6g1v0348600.1.five_prime_UTR.2;Parent=LotjaGi6g1v0348600.1
###
LjG1.1_chr6	PGSB	gene	66144326	66147659	.	+	.	ID=LotjaGi6g1v0348700
LjG1.1_chr6	PGSB	mRNA	66144326	66147659	.	+	.	ID=LotjaGi6g1v0348700.1;Parent=LotjaGi6g1v0348700
LjG1.1_chr6	PGSB	five_prime_UTR	66144326	66144533	.	+	.	ID=LotjaGi6g1v0348700.1.five_prime_UTR.1;Parent=LotjaGi6g1v0348700.1
LjG1.1_chr6	PGSB	exon	66144326	66144917	.	+	.	ID=LotjaGi6g1v0348700.1.exon.1;Parent=LotjaGi6g1v0348700.1
LjG1.1_chr6	PGSB	CDS	66144534	66144917	.	+	0	ID=LotjaGi6g1v0348700.1.CDS.1;Parent=LotjaGi6g1v0348700.1
LjG1.1_chr6	PGSB	exon	66146636	66146950	.	+	.	ID=LotjaGi6g1v0348700.1.exon.2;Parent=LotjaGi6g1v0348700.1
LjG1.1_chr6	PGSB	CDS	66146636	66146950	.	+	0	ID=LotjaGi6g1v0348700.1.CDS.2;Parent=LotjaGi6g1v0348700.1
LjG1.1_chr6	PGSB	CDS	66147156	66147257	.	+	0	ID=LotjaGi6g1v0348700.1.CDS.3;Parent=LotjaGi6g1v0348700.1
LjG1.1_chr6	PGSB	exon	66147156	66147659	.	+	.	ID=LotjaGi6g1v0348700.1.exon.3;Parent=LotjaGi6g1v0348700.1
LjG1.1_chr6	PGSB	three_prime_UTR	66147258	66147659	.	+	.	ID=LotjaGi6g1v0348700.1.three_prime_UTR.2;Parent=LotjaGi6g1v0348700.1
###
LjG1.1_chr6	PGSB	gene	66154031	66156950	.	+	.	ID=LotjaGi6g1v0348800
LjG1.1_chr6	PGSB	mRNA	66154031	66156950	.	+	.	ID=LotjaGi6g1v0348800.1;Parent=LotjaGi6g1v0348800
LjG1.1_chr6	PGSB	exon	66154031	66154705	.	+	.	ID=LotjaGi6g1v0348800.1.exon.1;Parent=LotjaGi6g1v0348800.1
LjG1.1_chr6	PGSB	five_prime_UTR	66154031	66154705	.	+	.	ID=LotjaGi6g1v0348800.1.five_prime_UTR.1;Parent=LotjaGi6g1v0348800.1
LjG1.1_chr6	PGSB	five_prime_UTR	66155067	66156215	.	+	.	ID=LotjaGi6g1v0348800.1.five_prime_UTR.2;Parent=LotjaGi6g1v0348800.1
LjG1.1_chr6	PGSB	exon	66155067	66156950	.	+	.	ID=LotjaGi6g1v0348800.1.exon.2;Parent=LotjaGi6g1v0348800.1
LjG1.1_chr6	PGSB	CDS	66156216	66156896	.	+	0	ID=LotjaGi6g1v0348800.1.CDS.1;Parent=LotjaGi6g1v0348800.1
LjG1.1_chr6	PGSB	three_prime_UTR	66156897	66156950	.	+	.	ID=LotjaGi6g1v0348800.1.three_prime_UTR.3;Parent=LotjaGi6g1v0348800.1
###
LjG1.1_chr6	PGSB	gene	66157093	66167141	.	-	.	ID=LotjaGi6g1v0348900
LjG1.1_chr6	PGSB	mRNA	66157093	66167141	.	-	.	ID=LotjaGi6g1v0348900.1;Parent=LotjaGi6g1v0348900
LjG1.1_chr6	PGSB	three_prime_UTR	66157093	66158640	.	-	.	ID=LotjaGi6g1v0348900.1.three_prime_UTR.1;Parent=LotjaGi6g1v0348900.1
LjG1.1_chr6	PGSB	exon	66157093	66158913	.	-	.	ID=LotjaGi6g1v0348900.1.exon.1;Parent=LotjaGi6g1v0348900.1
LjG1.1_chr6	PGSB	CDS	66158641	66158913	.	-	0	ID=LotjaGi6g1v0348900.1.CDS.1;Parent=LotjaGi6g1v0348900.1
LjG1.1_chr6	PGSB	exon	66159264	66159363	.	-	.	ID=LotjaGi6g1v0348900.1.exon.2;Parent=LotjaGi6g1v0348900.1
LjG1.1_chr6	PGSB	CDS	66159264	66159363	.	-	1	ID=LotjaGi6g1v0348900.1.CDS.2;Parent=LotjaGi6g1v0348900.1
LjG1.1_chr6	PGSB	exon	66159464	66159516	.	-	.	ID=LotjaGi6g1v0348900.1.exon.3;Parent=LotjaGi6g1v0348900.1
LjG1.1_chr6	PGSB	CDS	66159464	66159516	.	-	0	ID=LotjaGi6g1v0348900.1.CDS.3;Parent=LotjaGi6g1v0348900.1
LjG1.1_chr6	PGSB	exon	66160119	66160265	.	-	.	ID=LotjaGi6g1v0348900.1.exon.4;Parent=LotjaGi6g1v0348900.1
LjG1.1_chr6	PGSB	CDS	66160119	66160265	.	-	0	ID=LotjaGi6g1v0348900.1.CDS.4;Parent=LotjaGi6g1v0348900.1
LjG1.1_chr6	PGSB	exon	66160351	66160499	.	-	.	ID=LotjaGi6g1v0348900.1.exon.5;Parent=LotjaGi6g1v0348900.1
LjG1.1_chr6	PGSB	CDS	66160351	66160499	.	-	2	ID=LotjaGi6g1v0348900.1.CDS.5;Parent=LotjaGi6g1v0348900.1
LjG1.1_chr6	PGSB	exon	66160671	66160713	.	-	.	ID=LotjaGi6g1v0348900.1.exon.6;Parent=LotjaGi6g1v0348900.1
LjG1.1_chr6	PGSB	CDS	66160671	66160713	.	-	0	ID=LotjaGi6g1v0348900.1.CDS.6;Parent=LotjaGi6g1v0348900.1
LjG1.1_chr6	PGSB	exon	66160826	66160921	.	-	.	ID=LotjaGi6g1v0348900.1.exon.7;Parent=LotjaGi6g1v0348900.1
LjG1.1_chr6	PGSB	CDS	66160826	66160921	.	-	0	ID=LotjaGi6g1v0348900.1.CDS.7;Parent=LotjaGi6g1v0348900.1
LjG1.1_chr6	PGSB	exon	66161025	66161138	.	-	.	ID=LotjaGi6g1v0348900.1.exon.8;Parent=LotjaGi6g1v0348900.1
LjG1.1_chr6	PGSB	CDS	66161025	66161138	.	-	0	ID=LotjaGi6g1v0348900.1.CDS.8;Parent=LotjaGi6g1v0348900.1
LjG1.1_chr6	PGSB	exon	66161814	66161951	.	-	.	ID=LotjaGi6g1v0348900.1.exon.9;Parent=LotjaGi6g1v0348900.1
LjG1.1_chr6	PGSB	CDS	66161814	66161951	.	-	0	ID=LotjaGi6g1v0348900.1.CDS.9;Parent=LotjaGi6g1v0348900.1
LjG1.1_chr6	PGSB	exon	66162030	66162122	.	-	.	ID=LotjaGi6g1v0348900.1.exon.10;Parent=LotjaGi6g1v0348900.1
LjG1.1_chr6	PGSB	CDS	66162030	66162122	.	-	0	ID=LotjaGi6g1v0348900.1.CDS.10;Parent=LotjaGi6g1v0348900.1
LjG1.1_chr6	PGSB	exon	66162221	66162313	.	-	.	ID=LotjaGi6g1v0348900.1.exon.11;Parent=LotjaGi6g1v0348900.1
LjG1.1_chr6	PGSB	CDS	66162221	66162313	.	-	0	ID=LotjaGi6g1v0348900.1.CDS.11;Parent=LotjaGi6g1v0348900.1
LjG1.1_chr6	PGSB	exon	66162769	66162878	.	-	.	ID=LotjaGi6g1v0348900.1.exon.12;Parent=LotjaGi6g1v0348900.1
LjG1.1_chr6	PGSB	CDS	66162769	66162878	.	-	2	ID=LotjaGi6g1v0348900.1.CDS.12;Parent=LotjaGi6g1v0348900.1
LjG1.1_chr6	PGSB	exon	66163035	66163083	.	-	.	ID=LotjaGi6g1v0348900.1.exon.13;Parent=LotjaGi6g1v0348900.1
LjG1.1_chr6	PGSB	CDS	66163035	66163083	.	-	0	ID=LotjaGi6g1v0348900.1.CDS.13;Parent=LotjaGi6g1v0348900.1
LjG1.1_chr6	PGSB	exon	66163267	66163380	.	-	.	ID=LotjaGi6g1v0348900.1.exon.14;Parent=LotjaGi6g1v0348900.1
LjG1.1_chr6	PGSB	CDS	66163267	66163380	.	-	0	ID=LotjaGi6g1v0348900.1.CDS.14;Parent=LotjaGi6g1v0348900.1
LjG1.1_chr6	PGSB	exon	66163986	66164045	.	-	.	ID=LotjaGi6g1v0348900.1.exon.15;Parent=LotjaGi6g1v0348900.1
LjG1.1_chr6	PGSB	CDS	66163986	66164045	.	-	0	ID=LotjaGi6g1v0348900.1.CDS.15;Parent=LotjaGi6g1v0348900.1
LjG1.1_chr6	PGSB	exon	66164118	66164186	.	-	.	ID=LotjaGi6g1v0348900.1.exon.16;Parent=LotjaGi6g1v0348900.1
LjG1.1_chr6	PGSB	CDS	66164118	66164186	.	-	0	ID=LotjaGi6g1v0348900.1.CDS.16;Parent=LotjaGi6g1v0348900.1
LjG1.1_chr6	PGSB	exon	66164366	66164467	.	-	.	ID=LotjaGi6g1v0348900.1.exon.17;Parent=LotjaGi6g1v0348900.1
LjG1.1_chr6	PGSB	CDS	66164366	66164467	.	-	0	ID=LotjaGi6g1v0348900.1.CDS.17;Parent=LotjaGi6g1v0348900.1
LjG1.1_chr6	PGSB	exon	66164576	66164604	.	-	.	ID=LotjaGi6g1v0348900.1.exon.18;Parent=LotjaGi6g1v0348900.1
LjG1.1_chr6	PGSB	CDS	66164576	66164604	.	-	2	ID=LotjaGi6g1v0348900.1.CDS.18;Parent=LotjaGi6g1v0348900.1
LjG1.1_chr6	PGSB	exon	66164690	66164972	.	-	.	ID=LotjaGi6g1v0348900.1.exon.19;Parent=LotjaGi6g1v0348900.1
LjG1.1_chr6	PGSB	CDS	66164690	66164972	.	-	0	ID=LotjaGi6g1v0348900.1.CDS.19;Parent=LotjaGi6g1v0348900.1
LjG1.1_chr6	PGSB	CDS	66166501	66166872	.	-	0	ID=LotjaGi6g1v0348900.1.CDS.20;Parent=LotjaGi6g1v0348900.1
LjG1.1_chr6	PGSB	exon	66166501	66167141	.	-	.	ID=LotjaGi6g1v0348900.1.exon.20;Parent=LotjaGi6g1v0348900.1
LjG1.1_chr6	PGSB	five_prime_UTR	66166873	66167141	.	-	.	ID=LotjaGi6g1v0348900.1.five_prime_UTR.2;Parent=LotjaGi6g1v0348900.1
LjG1.1_chr6	PGSB	mRNA	66158641	66166872	.	-	.	ID=LotjaGi6g1v0348900.2;Parent=LotjaGi6g1v0348900
LjG1.1_chr6	PGSB	exon	66158641	66158913	.	-	.	ID=LotjaGi6g1v0348900.2.exon.1;Parent=LotjaGi6g1v0348900.2
LjG1.1_chr6	PGSB	three_prime_UTR	66158641	66158913	.	-	.	ID=LotjaGi6g1v0348900.2.three_prime_UTR.1;Parent=LotjaGi6g1v0348900.2
LjG1.1_chr6	PGSB	exon	66159264	66159363	.	-	.	ID=LotjaGi6g1v0348900.2.exon.2;Parent=LotjaGi6g1v0348900.2
LjG1.1_chr6	PGSB	three_prime_UTR	66159264	66159363	.	-	.	ID=LotjaGi6g1v0348900.2.three_prime_UTR.2;Parent=LotjaGi6g1v0348900.2
LjG1.1_chr6	PGSB	exon	66159464	66159516	.	-	.	ID=LotjaGi6g1v0348900.2.exon.3;Parent=LotjaGi6g1v0348900.2
LjG1.1_chr6	PGSB	three_prime_UTR	66159464	66159516	.	-	.	ID=LotjaGi6g1v0348900.2.three_prime_UTR.3;Parent=LotjaGi6g1v0348900.2
LjG1.1_chr6	PGSB	exon	66160119	66160265	.	-	.	ID=LotjaGi6g1v0348900.2.exon.4;Parent=LotjaGi6g1v0348900.2
LjG1.1_chr6	PGSB	three_prime_UTR	66160119	66160265	.	-	.	ID=LotjaGi6g1v0348900.2.three_prime_UTR.4;Parent=LotjaGi6g1v0348900.2
LjG1.1_chr6	PGSB	exon	66160351	66160499	.	-	.	ID=LotjaGi6g1v0348900.2.exon.5;Parent=LotjaGi6g1v0348900.2
LjG1.1_chr6	PGSB	three_prime_UTR	66160351	66160499	.	-	.	ID=LotjaGi6g1v0348900.2.three_prime_UTR.5;Parent=LotjaGi6g1v0348900.2
LjG1.1_chr6	PGSB	exon	66160671	66160713	.	-	.	ID=LotjaGi6g1v0348900.2.exon.6;Parent=LotjaGi6g1v0348900.2
LjG1.1_chr6	PGSB	three_prime_UTR	66160671	66160713	.	-	.	ID=LotjaGi6g1v0348900.2.three_prime_UTR.6;Parent=LotjaGi6g1v0348900.2
LjG1.1_chr6	PGSB	exon	66160826	66160921	.	-	.	ID=LotjaGi6g1v0348900.2.exon.7;Parent=LotjaGi6g1v0348900.2
LjG1.1_chr6	PGSB	three_prime_UTR	66160826	66160921	.	-	.	ID=LotjaGi6g1v0348900.2.three_prime_UTR.7;Parent=LotjaGi6g1v0348900.2
LjG1.1_chr6	PGSB	exon	66161025	66161138	.	-	.	ID=LotjaGi6g1v0348900.2.exon.8;Parent=LotjaGi6g1v0348900.2
LjG1.1_chr6	PGSB	three_prime_UTR	66161025	66161138	.	-	.	ID=LotjaGi6g1v0348900.2.three_prime_UTR.8;Parent=LotjaGi6g1v0348900.2
LjG1.1_chr6	PGSB	exon	66161814	66161951	.	-	.	ID=LotjaGi6g1v0348900.2.exon.9;Parent=LotjaGi6g1v0348900.2
LjG1.1_chr6	PGSB	three_prime_UTR	66161814	66161951	.	-	.	ID=LotjaGi6g1v0348900.2.three_prime_UTR.9;Parent=LotjaGi6g1v0348900.2
LjG1.1_chr6	PGSB	exon	66162030	66162122	.	-	.	ID=LotjaGi6g1v0348900.2.exon.10;Parent=LotjaGi6g1v0348900.2
LjG1.1_chr6	PGSB	three_prime_UTR	66162030	66162122	.	-	.	ID=LotjaGi6g1v0348900.2.three_prime_UTR.10;Parent=LotjaGi6g1v0348900.2
LjG1.1_chr6	PGSB	three_prime_UTR	66162221	66162288	.	-	.	ID=LotjaGi6g1v0348900.2.three_prime_UTR.11;Parent=LotjaGi6g1v0348900.2
LjG1.1_chr6	PGSB	exon	66162221	66162313	.	-	.	ID=LotjaGi6g1v0348900.2.exon.11;Parent=LotjaGi6g1v0348900.2
LjG1.1_chr6	PGSB	CDS	66162289	66162313	.	-	1	ID=LotjaGi6g1v0348900.2.CDS.1;Parent=LotjaGi6g1v0348900.2
LjG1.1_chr6	PGSB	exon	66162704	66162878	.	-	.	ID=LotjaGi6g1v0348900.2.exon.12;Parent=LotjaGi6g1v0348900.2
LjG1.1_chr6	PGSB	CDS	66162704	66162878	.	-	2	ID=LotjaGi6g1v0348900.2.CDS.2;Parent=LotjaGi6g1v0348900.2
LjG1.1_chr6	PGSB	exon	66163035	66163083	.	-	.	ID=LotjaGi6g1v0348900.2.exon.13;Parent=LotjaGi6g1v0348900.2
LjG1.1_chr6	PGSB	CDS	66163035	66163083	.	-	0	ID=LotjaGi6g1v0348900.2.CDS.3;Parent=LotjaGi6g1v0348900.2
LjG1.1_chr6	PGSB	exon	66163267	66163380	.	-	.	ID=LotjaGi6g1v0348900.2.exon.14;Parent=LotjaGi6g1v0348900.2
LjG1.1_chr6	PGSB	CDS	66163267	66163380	.	-	0	ID=LotjaGi6g1v0348900.2.CDS.4;Parent=LotjaGi6g1v0348900.2
LjG1.1_chr6	PGSB	exon	66163986	66164045	.	-	.	ID=LotjaGi6g1v0348900.2.exon.15;Parent=LotjaGi6g1v0348900.2
LjG1.1_chr6	PGSB	CDS	66163986	66164045	.	-	0	ID=LotjaGi6g1v0348900.2.CDS.5;Parent=LotjaGi6g1v0348900.2
LjG1.1_chr6	PGSB	exon	66164118	66164186	.	-	.	ID=LotjaGi6g1v0348900.2.exon.16;Parent=LotjaGi6g1v0348900.2
LjG1.1_chr6	PGSB	CDS	66164118	66164186	.	-	0	ID=LotjaGi6g1v0348900.2.CDS.6;Parent=LotjaGi6g1v0348900.2
LjG1.1_chr6	PGSB	exon	66164366	66164467	.	-	.	ID=LotjaGi6g1v0348900.2.exon.17;Parent=LotjaGi6g1v0348900.2
LjG1.1_chr6	PGSB	CDS	66164366	66164467	.	-	0	ID=LotjaGi6g1v0348900.2.CDS.7;Parent=LotjaGi6g1v0348900.2
LjG1.1_chr6	PGSB	exon	66164576	66164604	.	-	.	ID=LotjaGi6g1v0348900.2.exon.18;Parent=LotjaGi6g1v0348900.2
LjG1.1_chr6	PGSB	CDS	66164576	66164604	.	-	2	ID=LotjaGi6g1v0348900.2.CDS.8;Parent=LotjaGi6g1v0348900.2
LjG1.1_chr6	PGSB	exon	66164690	66164972	.	-	.	ID=LotjaGi6g1v0348900.2.exon.19;Parent=LotjaGi6g1v0348900.2
LjG1.1_chr6	PGSB	CDS	66164690	66164972	.	-	0	ID=LotjaGi6g1v0348900.2.CDS.9;Parent=LotjaGi6g1v0348900.2
LjG1.1_chr6	PGSB	exon	66166501	66166872	.	-	.	ID=LotjaGi6g1v0348900.2.exon.20;Parent=LotjaGi6g1v0348900.2
LjG1.1_chr6	PGSB	CDS	66166501	66166872	.	-	0	ID=LotjaGi6g1v0348900.2.CDS.10;Parent=LotjaGi6g1v0348900.2
###
LjG1.1_chr6	PGSB	gene	66168599	66173501	.	+	.	ID=LotjaGi6g1v0349000
LjG1.1_chr6	PGSB	mRNA	66168599	66173501	.	+	.	ID=LotjaGi6g1v0349000.1;Parent=LotjaGi6g1v0349000
LjG1.1_chr6	PGSB	five_prime_UTR	66168599	66168651	.	+	.	ID=LotjaGi6g1v0349000.1.five_prime_UTR.1;Parent=LotjaGi6g1v0349000.1
LjG1.1_chr6	PGSB	exon	66168599	66168888	.	+	.	ID=LotjaGi6g1v0349000.1.exon.1;Parent=LotjaGi6g1v0349000.1
LjG1.1_chr6	PGSB	CDS	66168652	66168888	.	+	0	ID=LotjaGi6g1v0349000.1.CDS.1;Parent=LotjaGi6g1v0349000.1
LjG1.1_chr6	PGSB	exon	66168972	66169262	.	+	.	ID=LotjaGi6g1v0349000.1.exon.2;Parent=LotjaGi6g1v0349000.1
LjG1.1_chr6	PGSB	CDS	66168972	66169262	.	+	0	ID=LotjaGi6g1v0349000.1.CDS.2;Parent=LotjaGi6g1v0349000.1
LjG1.1_chr6	PGSB	exon	66169784	66170073	.	+	.	ID=LotjaGi6g1v0349000.1.exon.3;Parent=LotjaGi6g1v0349000.1
LjG1.1_chr6	PGSB	CDS	66169784	66170073	.	+	0	ID=LotjaGi6g1v0349000.1.CDS.3;Parent=LotjaGi6g1v0349000.1
LjG1.1_chr6	PGSB	exon	66170174	66170406	.	+	.	ID=LotjaGi6g1v0349000.1.exon.4;Parent=LotjaGi6g1v0349000.1
LjG1.1_chr6	PGSB	CDS	66170174	66170406	.	+	1	ID=LotjaGi6g1v0349000.1.CDS.4;Parent=LotjaGi6g1v0349000.1
LjG1.1_chr6	PGSB	exon	66171250	66171407	.	+	.	ID=LotjaGi6g1v0349000.1.exon.5;Parent=LotjaGi6g1v0349000.1
LjG1.1_chr6	PGSB	CDS	66171250	66171407	.	+	2	ID=LotjaGi6g1v0349000.1.CDS.5;Parent=LotjaGi6g1v0349000.1
LjG1.1_chr6	PGSB	CDS	66171876	66171989	.	+	0	ID=LotjaGi6g1v0349000.1.CDS.6;Parent=LotjaGi6g1v0349000.1
LjG1.1_chr6	PGSB	exon	66171876	66173501	.	+	.	ID=LotjaGi6g1v0349000.1.exon.6;Parent=LotjaGi6g1v0349000.1
LjG1.1_chr6	PGSB	three_prime_UTR	66171990	66173501	.	+	.	ID=LotjaGi6g1v0349000.1.three_prime_UTR.2;Parent=LotjaGi6g1v0349000.1
###
LjG1.1_chr6	PGSB	gene	66177556	66184729	.	-	.	ID=LotjaGi6g1v0349100
LjG1.1_chr6	PGSB	mRNA	66177556	66184729	.	-	.	ID=LotjaGi6g1v0349100.1;Parent=LotjaGi6g1v0349100
LjG1.1_chr6	PGSB	three_prime_UTR	66177556	66178102	.	-	.	ID=LotjaGi6g1v0349100.1.three_prime_UTR.1;Parent=LotjaGi6g1v0349100.1
LjG1.1_chr6	PGSB	exon	66177556	66178237	.	-	.	ID=LotjaGi6g1v0349100.1.exon.1;Parent=LotjaGi6g1v0349100.1
LjG1.1_chr6	PGSB	CDS	66178103	66178237	.	-	0	ID=LotjaGi6g1v0349100.1.CDS.1;Parent=LotjaGi6g1v0349100.1
LjG1.1_chr6	PGSB	exon	66178762	66178873	.	-	.	ID=LotjaGi6g1v0349100.1.exon.2;Parent=LotjaGi6g1v0349100.1
LjG1.1_chr6	PGSB	CDS	66178762	66178873	.	-	1	ID=LotjaGi6g1v0349100.1.CDS.2;Parent=LotjaGi6g1v0349100.1
LjG1.1_chr6	PGSB	exon	66179442	66179524	.	-	.	ID=LotjaGi6g1v0349100.1.exon.3;Parent=LotjaGi6g1v0349100.1
LjG1.1_chr6	PGSB	CDS	66179442	66179524	.	-	0	ID=LotjaGi6g1v0349100.1.CDS.3;Parent=LotjaGi6g1v0349100.1
LjG1.1_chr6	PGSB	exon	66179666	66180397	.	-	.	ID=LotjaGi6g1v0349100.1.exon.4;Parent=LotjaGi6g1v0349100.1
LjG1.1_chr6	PGSB	CDS	66179666	66180397	.	-	0	ID=LotjaGi6g1v0349100.1.CDS.4;Parent=LotjaGi6g1v0349100.1
LjG1.1_chr6	PGSB	exon	66181237	66181512	.	-	.	ID=LotjaGi6g1v0349100.1.exon.5;Parent=LotjaGi6g1v0349100.1
LjG1.1_chr6	PGSB	CDS	66181237	66181512	.	-	0	ID=LotjaGi6g1v0349100.1.CDS.5;Parent=LotjaGi6g1v0349100.1
LjG1.1_chr6	PGSB	exon	66181615	66182073	.	-	.	ID=LotjaGi6g1v0349100.1.exon.6;Parent=LotjaGi6g1v0349100.1
LjG1.1_chr6	PGSB	CDS	66181615	66182073	.	-	0	ID=LotjaGi6g1v0349100.1.CDS.6;Parent=LotjaGi6g1v0349100.1
LjG1.1_chr6	PGSB	CDS	66183751	66184347	.	-	0	ID=LotjaGi6g1v0349100.1.CDS.7;Parent=LotjaGi6g1v0349100.1
LjG1.1_chr6	PGSB	exon	66183751	66184729	.	-	.	ID=LotjaGi6g1v0349100.1.exon.7;Parent=LotjaGi6g1v0349100.1
LjG1.1_chr6	PGSB	five_prime_UTR	66184348	66184729	.	-	.	ID=LotjaGi6g1v0349100.1.five_prime_UTR.2;Parent=LotjaGi6g1v0349100.1
###
LjG1.1_chr6	PGSB	gene	66185606	66187685	.	+	.	ID=LotjaGi6g1v0349200
LjG1.1_chr6	PGSB	mRNA	66185606	66187685	.	+	.	ID=LotjaGi6g1v0349200.1;Parent=LotjaGi6g1v0349200
LjG1.1_chr6	PGSB	five_prime_UTR	66185606	66185764	.	+	.	ID=LotjaGi6g1v0349200.1.five_prime_UTR.1;Parent=LotjaGi6g1v0349200.1
LjG1.1_chr6	PGSB	exon	66185606	66186001	.	+	.	ID=LotjaGi6g1v0349200.1.exon.1;Parent=LotjaGi6g1v0349200.1
LjG1.1_chr6	PGSB	CDS	66185765	66186001	.	+	0	ID=LotjaGi6g1v0349200.1.CDS.1;Parent=LotjaGi6g1v0349200.1
LjG1.1_chr6	PGSB	exon	66186104	66186199	.	+	.	ID=LotjaGi6g1v0349200.1.exon.2;Parent=LotjaGi6g1v0349200.1
LjG1.1_chr6	PGSB	CDS	66186104	66186199	.	+	0	ID=LotjaGi6g1v0349200.1.CDS.2;Parent=LotjaGi6g1v0349200.1
LjG1.1_chr6	PGSB	exon	66186816	66186856	.	+	.	ID=LotjaGi6g1v0349200.1.exon.3;Parent=LotjaGi6g1v0349200.1
LjG1.1_chr6	PGSB	CDS	66186816	66186856	.	+	0	ID=LotjaGi6g1v0349200.1.CDS.3;Parent=LotjaGi6g1v0349200.1
LjG1.1_chr6	PGSB	exon	66187001	66187121	.	+	.	ID=LotjaGi6g1v0349200.1.exon.4;Parent=LotjaGi6g1v0349200.1
LjG1.1_chr6	PGSB	CDS	66187001	66187121	.	+	1	ID=LotjaGi6g1v0349200.1.CDS.4;Parent=LotjaGi6g1v0349200.1
LjG1.1_chr6	PGSB	exon	66187215	66187295	.	+	.	ID=LotjaGi6g1v0349200.1.exon.5;Parent=LotjaGi6g1v0349200.1
LjG1.1_chr6	PGSB	CDS	66187215	66187295	.	+	0	ID=LotjaGi6g1v0349200.1.CDS.5;Parent=LotjaGi6g1v0349200.1
LjG1.1_chr6	PGSB	CDS	66187393	66187443	.	+	0	ID=LotjaGi6g1v0349200.1.CDS.6;Parent=LotjaGi6g1v0349200.1
LjG1.1_chr6	PGSB	exon	66187393	66187685	.	+	.	ID=LotjaGi6g1v0349200.1.exon.6;Parent=LotjaGi6g1v0349200.1
LjG1.1_chr6	PGSB	three_prime_UTR	66187444	66187685	.	+	.	ID=LotjaGi6g1v0349200.1.three_prime_UTR.2;Parent=LotjaGi6g1v0349200.1
###
LjG1.1_chr6	PGSB	gene	66189341	66195726	.	+	.	ID=LotjaGi6g1v0349300
LjG1.1_chr6	PGSB	mRNA	66189341	66195726	.	+	.	ID=LotjaGi6g1v0349300.1;Parent=LotjaGi6g1v0349300
LjG1.1_chr6	PGSB	exon	66189341	66189517	.	+	.	ID=LotjaGi6g1v0349300.1.exon.1;Parent=LotjaGi6g1v0349300.1
LjG1.1_chr6	PGSB	five_prime_UTR	66189341	66189517	.	+	.	ID=LotjaGi6g1v0349300.1.five_prime_UTR.1;Parent=LotjaGi6g1v0349300.1
LjG1.1_chr6	PGSB	five_prime_UTR	66189778	66189811	.	+	.	ID=LotjaGi6g1v0349300.1.five_prime_UTR.2;Parent=LotjaGi6g1v0349300.1
LjG1.1_chr6	PGSB	exon	66189778	66191995	.	+	.	ID=LotjaGi6g1v0349300.1.exon.2;Parent=LotjaGi6g1v0349300.1
LjG1.1_chr6	PGSB	CDS	66189812	66191995	.	+	0	ID=LotjaGi6g1v0349300.1.CDS.1;Parent=LotjaGi6g1v0349300.1
LjG1.1_chr6	PGSB	CDS	66192521	66193093	.	+	0	ID=LotjaGi6g1v0349300.1.CDS.2;Parent=LotjaGi6g1v0349300.1
LjG1.1_chr6	PGSB	exon	66192521	66193137	.	+	.	ID=LotjaGi6g1v0349300.1.exon.3;Parent=LotjaGi6g1v0349300.1
LjG1.1_chr6	PGSB	three_prime_UTR	66193094	66193137	.	+	.	ID=LotjaGi6g1v0349300.1.three_prime_UTR.3;Parent=LotjaGi6g1v0349300.1
LjG1.1_chr6	PGSB	exon	66193724	66195726	.	+	.	ID=LotjaGi6g1v0349300.1.exon.4;Parent=LotjaGi6g1v0349300.1
LjG1.1_chr6	PGSB	three_prime_UTR	66193724	66195726	.	+	.	ID=LotjaGi6g1v0349300.1.three_prime_UTR.4;Parent=LotjaGi6g1v0349300.1
###
LjG1.1_chr6	PGSB	gene	66189640	66195726	.	-	.	ID=LotjaGi6g1v0349400
LjG1.1_chr6	PGSB	mRNA	66189640	66195726	.	-	.	ID=LotjaGi6g1v0349400.1;Parent=LotjaGi6g1v0349400
LjG1.1_chr6	PGSB	three_prime_UTR	66189640	66194344	.	-	.	ID=LotjaGi6g1v0349400.1.three_prime_UTR.1;Parent=LotjaGi6g1v0349400.1
LjG1.1_chr6	PGSB	exon	66189640	66194515	.	-	.	ID=LotjaGi6g1v0349400.1.exon.1;Parent=LotjaGi6g1v0349400.1
LjG1.1_chr6	PGSB	CDS	66194345	66194515	.	-	0	ID=LotjaGi6g1v0349400.1.CDS.1;Parent=LotjaGi6g1v0349400.1
LjG1.1_chr6	PGSB	exon	66194899	66195015	.	-	.	ID=LotjaGi6g1v0349400.1.exon.2;Parent=LotjaGi6g1v0349400.1
LjG1.1_chr6	PGSB	CDS	66194899	66195015	.	-	0	ID=LotjaGi6g1v0349400.1.CDS.2;Parent=LotjaGi6g1v0349400.1
LjG1.1_chr6	PGSB	exon	66195094	66195265	.	-	.	ID=LotjaGi6g1v0349400.1.exon.3;Parent=LotjaGi6g1v0349400.1
LjG1.1_chr6	PGSB	CDS	66195094	66195265	.	-	1	ID=LotjaGi6g1v0349400.1.CDS.3;Parent=LotjaGi6g1v0349400.1
LjG1.1_chr6	PGSB	CDS	66195345	66195463	.	-	0	ID=LotjaGi6g1v0349400.1.CDS.4;Parent=LotjaGi6g1v0349400.1
LjG1.1_chr6	PGSB	exon	66195345	66195726	.	-	.	ID=LotjaGi6g1v0349400.1.exon.4;Parent=LotjaGi6g1v0349400.1
LjG1.1_chr6	PGSB	five_prime_UTR	66195464	66195726	.	-	.	ID=LotjaGi6g1v0349400.1.five_prime_UTR.2;Parent=LotjaGi6g1v0349400.1
LjG1.1_chr6	PGSB	mRNA	66194085	66195463	.	-	.	ID=LotjaGi6g1v0349400.2;Parent=LotjaGi6g1v0349400
LjG1.1_chr6	PGSB	three_prime_UTR	66194085	66194101	.	-	.	ID=LotjaGi6g1v0349400.2.three_prime_UTR.1;Parent=LotjaGi6g1v0349400.2
LjG1.1_chr6	PGSB	exon	66194085	66194110	.	-	.	ID=LotjaGi6g1v0349400.2.exon.1;Parent=LotjaGi6g1v0349400.2
LjG1.1_chr6	PGSB	CDS	66194102	66194110	.	-	0	ID=LotjaGi6g1v0349400.2.CDS.1;Parent=LotjaGi6g1v0349400.2
LjG1.1_chr6	PGSB	exon	66194354	66194515	.	-	.	ID=LotjaGi6g1v0349400.2.exon.2;Parent=LotjaGi6g1v0349400.2
LjG1.1_chr6	PGSB	CDS	66194354	66194515	.	-	0	ID=LotjaGi6g1v0349400.2.CDS.2;Parent=LotjaGi6g1v0349400.2
LjG1.1_chr6	PGSB	exon	66194899	66195015	.	-	.	ID=LotjaGi6g1v0349400.2.exon.3;Parent=LotjaGi6g1v0349400.2
LjG1.1_chr6	PGSB	CDS	66194899	66195015	.	-	0	ID=LotjaGi6g1v0349400.2.CDS.3;Parent=LotjaGi6g1v0349400.2
LjG1.1_chr6	PGSB	exon	66195094	66195265	.	-	.	ID=LotjaGi6g1v0349400.2.exon.4;Parent=LotjaGi6g1v0349400.2
LjG1.1_chr6	PGSB	CDS	66195094	66195265	.	-	1	ID=LotjaGi6g1v0349400.2.CDS.4;Parent=LotjaGi6g1v0349400.2
LjG1.1_chr6	PGSB	exon	66195345	66195463	.	-	.	ID=LotjaGi6g1v0349400.2.exon.5;Parent=LotjaGi6g1v0349400.2
LjG1.1_chr6	PGSB	CDS	66195345	66195463	.	-	0	ID=LotjaGi6g1v0349400.2.CDS.5;Parent=LotjaGi6g1v0349400.2
###
LjG1.1_chr6	PGSB	gene	66196882	66206457	.	-	.	ID=LotjaGi6g1v0349500
LjG1.1_chr6	PGSB	mRNA	66196882	66206457	.	-	.	ID=LotjaGi6g1v0349500.1;Parent=LotjaGi6g1v0349500
LjG1.1_chr6	PGSB	three_prime_UTR	66196882	66197382	.	-	.	ID=LotjaGi6g1v0349500.1.three_prime_UTR.1;Parent=LotjaGi6g1v0349500.1
LjG1.1_chr6	PGSB	exon	66196882	66197943	.	-	.	ID=LotjaGi6g1v0349500.1.exon.1;Parent=LotjaGi6g1v0349500.1
LjG1.1_chr6	PGSB	CDS	66197383	66197943	.	-	0	ID=LotjaGi6g1v0349500.1.CDS.1;Parent=LotjaGi6g1v0349500.1
LjG1.1_chr6	PGSB	exon	66198785	66199177	.	-	.	ID=LotjaGi6g1v0349500.1.exon.2;Parent=LotjaGi6g1v0349500.1
LjG1.1_chr6	PGSB	CDS	66198785	66199177	.	-	0	ID=LotjaGi6g1v0349500.1.CDS.2;Parent=LotjaGi6g1v0349500.1
LjG1.1_chr6	PGSB	exon	66199544	66199663	.	-	.	ID=LotjaGi6g1v0349500.1.exon.3;Parent=LotjaGi6g1v0349500.1
LjG1.1_chr6	PGSB	CDS	66199544	66199663	.	-	0	ID=LotjaGi6g1v0349500.1.CDS.3;Parent=LotjaGi6g1v0349500.1
LjG1.1_chr6	PGSB	exon	66199745	66199835	.	-	.	ID=LotjaGi6g1v0349500.1.exon.4;Parent=LotjaGi6g1v0349500.1
LjG1.1_chr6	PGSB	CDS	66199745	66199835	.	-	1	ID=LotjaGi6g1v0349500.1.CDS.4;Parent=LotjaGi6g1v0349500.1
LjG1.1_chr6	PGSB	exon	66199934	66200027	.	-	.	ID=LotjaGi6g1v0349500.1.exon.5;Parent=LotjaGi6g1v0349500.1
LjG1.1_chr6	PGSB	CDS	66199934	66200027	.	-	2	ID=LotjaGi6g1v0349500.1.CDS.5;Parent=LotjaGi6g1v0349500.1
LjG1.1_chr6	PGSB	exon	66200109	66200164	.	-	.	ID=LotjaGi6g1v0349500.1.exon.6;Parent=LotjaGi6g1v0349500.1
LjG1.1_chr6	PGSB	CDS	66200109	66200164	.	-	1	ID=LotjaGi6g1v0349500.1.CDS.6;Parent=LotjaGi6g1v0349500.1
LjG1.1_chr6	PGSB	exon	66200251	66200451	.	-	.	ID=LotjaGi6g1v0349500.1.exon.7;Parent=LotjaGi6g1v0349500.1
LjG1.1_chr6	PGSB	CDS	66200251	66200451	.	-	1	ID=LotjaGi6g1v0349500.1.CDS.7;Parent=LotjaGi6g1v0349500.1
LjG1.1_chr6	PGSB	exon	66201013	66201144	.	-	.	ID=LotjaGi6g1v0349500.1.exon.8;Parent=LotjaGi6g1v0349500.1
LjG1.1_chr6	PGSB	CDS	66201013	66201144	.	-	1	ID=LotjaGi6g1v0349500.1.CDS.8;Parent=LotjaGi6g1v0349500.1
LjG1.1_chr6	PGSB	exon	66201873	66201950	.	-	.	ID=LotjaGi6g1v0349500.1.exon.9;Parent=LotjaGi6g1v0349500.1
LjG1.1_chr6	PGSB	CDS	66201873	66201950	.	-	1	ID=LotjaGi6g1v0349500.1.CDS.9;Parent=LotjaGi6g1v0349500.1
LjG1.1_chr6	PGSB	exon	66202360	66202468	.	-	.	ID=LotjaGi6g1v0349500.1.exon.10;Parent=LotjaGi6g1v0349500.1
LjG1.1_chr6	PGSB	CDS	66202360	66202468	.	-	2	ID=LotjaGi6g1v0349500.1.CDS.10;Parent=LotjaGi6g1v0349500.1
LjG1.1_chr6	PGSB	exon	66203679	66203754	.	-	.	ID=LotjaGi6g1v0349500.1.exon.11;Parent=LotjaGi6g1v0349500.1
LjG1.1_chr6	PGSB	CDS	66203679	66203754	.	-	0	ID=LotjaGi6g1v0349500.1.CDS.11;Parent=LotjaGi6g1v0349500.1
LjG1.1_chr6	PGSB	exon	66203822	66204019	.	-	.	ID=LotjaGi6g1v0349500.1.exon.12;Parent=LotjaGi6g1v0349500.1
LjG1.1_chr6	PGSB	CDS	66203822	66204019	.	-	0	ID=LotjaGi6g1v0349500.1.CDS.12;Parent=LotjaGi6g1v0349500.1
LjG1.1_chr6	PGSB	exon	66204926	66205015	.	-	.	ID=LotjaGi6g1v0349500.1.exon.13;Parent=LotjaGi6g1v0349500.1
LjG1.1_chr6	PGSB	CDS	66204926	66205015	.	-	0	ID=LotjaGi6g1v0349500.1.CDS.13;Parent=LotjaGi6g1v0349500.1
LjG1.1_chr6	PGSB	exon	66205117	66205340	.	-	.	ID=LotjaGi6g1v0349500.1.exon.14;Parent=LotjaGi6g1v0349500.1
LjG1.1_chr6	PGSB	CDS	66205117	66205340	.	-	2	ID=LotjaGi6g1v0349500.1.CDS.14;Parent=LotjaGi6g1v0349500.1
LjG1.1_chr6	PGSB	exon	66205423	66205497	.	-	.	ID=LotjaGi6g1v0349500.1.exon.15;Parent=LotjaGi6g1v0349500.1
LjG1.1_chr6	PGSB	CDS	66205423	66205497	.	-	2	ID=LotjaGi6g1v0349500.1.CDS.15;Parent=LotjaGi6g1v0349500.1
LjG1.1_chr6	PGSB	CDS	66205590	66205755	.	-	0	ID=LotjaGi6g1v0349500.1.CDS.16;Parent=LotjaGi6g1v0349500.1
LjG1.1_chr6	PGSB	exon	66205590	66206457	.	-	.	ID=LotjaGi6g1v0349500.1.exon.16;Parent=LotjaGi6g1v0349500.1
LjG1.1_chr6	PGSB	five_prime_UTR	66205756	66206457	.	-	.	ID=LotjaGi6g1v0349500.1.five_prime_UTR.2;Parent=LotjaGi6g1v0349500.1
###
LjG1.1_chr6	PGSB	gene	66208905	66211157	.	+	.	ID=LotjaGi6g1v0349600
LjG1.1_chr6	PGSB	mRNA	66208905	66211157	.	+	.	ID=LotjaGi6g1v0349600.1;Parent=LotjaGi6g1v0349600
LjG1.1_chr6	PGSB	five_prime_UTR	66208905	66209125	.	+	.	ID=LotjaGi6g1v0349600.1.five_prime_UTR.1;Parent=LotjaGi6g1v0349600.1
LjG1.1_chr6	PGSB	exon	66208905	66211157	.	+	.	ID=LotjaGi6g1v0349600.1.exon.1;Parent=LotjaGi6g1v0349600.1
LjG1.1_chr6	PGSB	CDS	66209126	66210613	.	+	0	ID=LotjaGi6g1v0349600.1.CDS.1;Parent=LotjaGi6g1v0349600.1
LjG1.1_chr6	PGSB	three_prime_UTR	66210614	66211157	.	+	.	ID=LotjaGi6g1v0349600.1.three_prime_UTR.2;Parent=LotjaGi6g1v0349600.1
###
LjG1.1_chr6	PGSB	gene	66216332	66219911	.	+	.	ID=LotjaGi6g1v0349700
LjG1.1_chr6	PGSB	mRNA	66216332	66219911	.	+	.	ID=LotjaGi6g1v0349700.1;Parent=LotjaGi6g1v0349700
LjG1.1_chr6	PGSB	five_prime_UTR	66216332	66216732	.	+	.	ID=LotjaGi6g1v0349700.1.five_prime_UTR.1;Parent=LotjaGi6g1v0349700.1
LjG1.1_chr6	PGSB	exon	66216332	66216825	.	+	.	ID=LotjaGi6g1v0349700.1.exon.1;Parent=LotjaGi6g1v0349700.1
LjG1.1_chr6	PGSB	CDS	66216733	66216825	.	+	0	ID=LotjaGi6g1v0349700.1.CDS.1;Parent=LotjaGi6g1v0349700.1
LjG1.1_chr6	PGSB	exon	66216896	66216963	.	+	.	ID=LotjaGi6g1v0349700.1.exon.2;Parent=LotjaGi6g1v0349700.1
LjG1.1_chr6	PGSB	CDS	66216896	66216963	.	+	0	ID=LotjaGi6g1v0349700.1.CDS.2;Parent=LotjaGi6g1v0349700.1
LjG1.1_chr6	PGSB	exon	66217685	66217846	.	+	.	ID=LotjaGi6g1v0349700.1.exon.3;Parent=LotjaGi6g1v0349700.1
LjG1.1_chr6	PGSB	CDS	66217685	66217846	.	+	1	ID=LotjaGi6g1v0349700.1.CDS.3;Parent=LotjaGi6g1v0349700.1
LjG1.1_chr6	PGSB	exon	66217940	66217988	.	+	.	ID=LotjaGi6g1v0349700.1.exon.4;Parent=LotjaGi6g1v0349700.1
LjG1.1_chr6	PGSB	CDS	66217940	66217988	.	+	1	ID=LotjaGi6g1v0349700.1.CDS.4;Parent=LotjaGi6g1v0349700.1
LjG1.1_chr6	PGSB	exon	66218165	66218278	.	+	.	ID=LotjaGi6g1v0349700.1.exon.5;Parent=LotjaGi6g1v0349700.1
LjG1.1_chr6	PGSB	CDS	66218165	66218278	.	+	0	ID=LotjaGi6g1v0349700.1.CDS.5;Parent=LotjaGi6g1v0349700.1
LjG1.1_chr6	PGSB	exon	66218406	66218459	.	+	.	ID=LotjaGi6g1v0349700.1.exon.6;Parent=LotjaGi6g1v0349700.1
LjG1.1_chr6	PGSB	CDS	66218406	66218459	.	+	0	ID=LotjaGi6g1v0349700.1.CDS.6;Parent=LotjaGi6g1v0349700.1
LjG1.1_chr6	PGSB	exon	66218847	66218929	.	+	.	ID=LotjaGi6g1v0349700.1.exon.7;Parent=LotjaGi6g1v0349700.1
LjG1.1_chr6	PGSB	CDS	66218847	66218929	.	+	0	ID=LotjaGi6g1v0349700.1.CDS.7;Parent=LotjaGi6g1v0349700.1
LjG1.1_chr6	PGSB	exon	66219029	66219131	.	+	.	ID=LotjaGi6g1v0349700.1.exon.8;Parent=LotjaGi6g1v0349700.1
LjG1.1_chr6	PGSB	CDS	66219029	66219131	.	+	1	ID=LotjaGi6g1v0349700.1.CDS.8;Parent=LotjaGi6g1v0349700.1
LjG1.1_chr6	PGSB	CDS	66219385	66219585	.	+	0	ID=LotjaGi6g1v0349700.1.CDS.9;Parent=LotjaGi6g1v0349700.1
LjG1.1_chr6	PGSB	exon	66219385	66219911	.	+	.	ID=LotjaGi6g1v0349700.1.exon.9;Parent=LotjaGi6g1v0349700.1
LjG1.1_chr6	PGSB	three_prime_UTR	66219586	66219911	.	+	.	ID=LotjaGi6g1v0349700.1.three_prime_UTR.2;Parent=LotjaGi6g1v0349700.1
###
LjG1.1_chr6	PGSB	gene	66223621	66224880	.	-	.	ID=LotjaGi6g1v0349800_LC
LjG1.1_chr6	PGSB	mRNA	66223621	66224880	.	-	.	ID=LotjaGi6g1v0349800_LC.1;Parent=LotjaGi6g1v0349800_LC
LjG1.1_chr6	PGSB	three_prime_UTR	66223621	66223963	.	-	.	ID=LotjaGi6g1v0349800_LC.1.three_prime_UTR.1;Parent=LotjaGi6g1v0349800_LC.1
LjG1.1_chr6	PGSB	exon	66223621	66224880	.	-	.	ID=LotjaGi6g1v0349800_LC.1.exon.1;Parent=LotjaGi6g1v0349800_LC.1
LjG1.1_chr6	PGSB	CDS	66223964	66224407	.	-	0	ID=LotjaGi6g1v0349800_LC.1.CDS.1;Parent=LotjaGi6g1v0349800_LC.1
LjG1.1_chr6	PGSB	five_prime_UTR	66224408	66224880	.	-	.	ID=LotjaGi6g1v0349800_LC.1.five_prime_UTR.2;Parent=LotjaGi6g1v0349800_LC.1
###
LjG1.1_chr6	PGSB	gene	66227306	66228943	.	-	.	ID=LotjaGi6g1v0349900_LC
LjG1.1_chr6	PGSB	mRNA	66227306	66228943	.	-	.	ID=LotjaGi6g1v0349900_LC.1;Parent=LotjaGi6g1v0349900_LC
LjG1.1_chr6	PGSB	three_prime_UTR	66227306	66227556	.	-	.	ID=LotjaGi6g1v0349900_LC.1.three_prime_UTR.1;Parent=LotjaGi6g1v0349900_LC.1
LjG1.1_chr6	PGSB	exon	66227306	66228943	.	-	.	ID=LotjaGi6g1v0349900_LC.1.exon.1;Parent=LotjaGi6g1v0349900_LC.1
LjG1.1_chr6	PGSB	CDS	66227557	66228330	.	-	0	ID=LotjaGi6g1v0349900_LC.1.CDS.1;Parent=LotjaGi6g1v0349900_LC.1
LjG1.1_chr6	PGSB	five_prime_UTR	66228331	66228943	.	-	.	ID=LotjaGi6g1v0349900_LC.1.five_prime_UTR.2;Parent=LotjaGi6g1v0349900_LC.1
###
LjG1.1_chr6	PGSB	gene	66230424	66232651	.	+	.	ID=LotjaGi6g1v0350000
LjG1.1_chr6	PGSB	mRNA	66230424	66232651	.	+	.	ID=LotjaGi6g1v0350000.1;Parent=LotjaGi6g1v0350000
LjG1.1_chr6	PGSB	five_prime_UTR	66230424	66230582	.	+	.	ID=LotjaGi6g1v0350000.1.five_prime_UTR.1;Parent=LotjaGi6g1v0350000.1
LjG1.1_chr6	PGSB	exon	66230424	66230670	.	+	.	ID=LotjaGi6g1v0350000.1.exon.1;Parent=LotjaGi6g1v0350000.1
LjG1.1_chr6	PGSB	CDS	66230583	66230670	.	+	0	ID=LotjaGi6g1v0350000.1.CDS.1;Parent=LotjaGi6g1v0350000.1
LjG1.1_chr6	PGSB	exon	66230778	66230873	.	+	.	ID=LotjaGi6g1v0350000.1.exon.2;Parent=LotjaGi6g1v0350000.1
LjG1.1_chr6	PGSB	CDS	66230778	66230873	.	+	2	ID=LotjaGi6g1v0350000.1.CDS.2;Parent=LotjaGi6g1v0350000.1
LjG1.1_chr6	PGSB	exon	66230966	66231018	.	+	.	ID=LotjaGi6g1v0350000.1.exon.3;Parent=LotjaGi6g1v0350000.1
LjG1.1_chr6	PGSB	CDS	66230966	66231018	.	+	2	ID=LotjaGi6g1v0350000.1.CDS.3;Parent=LotjaGi6g1v0350000.1
LjG1.1_chr6	PGSB	CDS	66231515	66231616	.	+	0	ID=LotjaGi6g1v0350000.1.CDS.4;Parent=LotjaGi6g1v0350000.1
LjG1.1_chr6	PGSB	exon	66231515	66232651	.	+	.	ID=LotjaGi6g1v0350000.1.exon.4;Parent=LotjaGi6g1v0350000.1
LjG1.1_chr6	PGSB	three_prime_UTR	66231617	66232651	.	+	.	ID=LotjaGi6g1v0350000.1.three_prime_UTR.2;Parent=LotjaGi6g1v0350000.1
###
LjG1.1_chr6	PGSB	gene	66234976	66238403	.	+	.	ID=LotjaGi6g1v0350100
LjG1.1_chr6	PGSB	mRNA	66234976	66238403	.	+	.	ID=LotjaGi6g1v0350100.1;Parent=LotjaGi6g1v0350100
LjG1.1_chr6	PGSB	exon	66234976	66235182	.	+	.	ID=LotjaGi6g1v0350100.1.exon.1;Parent=LotjaGi6g1v0350100.1
LjG1.1_chr6	PGSB	five_prime_UTR	66234976	66235182	.	+	.	ID=LotjaGi6g1v0350100.1.five_prime_UTR.1;Parent=LotjaGi6g1v0350100.1
LjG1.1_chr6	PGSB	exon	66235729	66236110	.	+	.	ID=LotjaGi6g1v0350100.1.exon.2;Parent=LotjaGi6g1v0350100.1
LjG1.1_chr6	PGSB	five_prime_UTR	66235729	66236110	.	+	.	ID=LotjaGi6g1v0350100.1.five_prime_UTR.2;Parent=LotjaGi6g1v0350100.1
LjG1.1_chr6	PGSB	five_prime_UTR	66236288	66236473	.	+	.	ID=LotjaGi6g1v0350100.1.five_prime_UTR.3;Parent=LotjaGi6g1v0350100.1
LjG1.1_chr6	PGSB	exon	66236288	66238403	.	+	.	ID=LotjaGi6g1v0350100.1.exon.3;Parent=LotjaGi6g1v0350100.1
LjG1.1_chr6	PGSB	CDS	66236474	66237523	.	+	0	ID=LotjaGi6g1v0350100.1.CDS.1;Parent=LotjaGi6g1v0350100.1
LjG1.1_chr6	PGSB	three_prime_UTR	66237524	66238403	.	+	.	ID=LotjaGi6g1v0350100.1.three_prime_UTR.4;Parent=LotjaGi6g1v0350100.1
###
LjG1.1_chr6	PGSB	gene	66239495	66243562	.	-	.	ID=LotjaGi6g1v0350200
LjG1.1_chr6	PGSB	mRNA	66239495	66243562	.	-	.	ID=LotjaGi6g1v0350200.1;Parent=LotjaGi6g1v0350200
LjG1.1_chr6	PGSB	three_prime_UTR	66239495	66239865	.	-	.	ID=LotjaGi6g1v0350200.1.three_prime_UTR.1;Parent=LotjaGi6g1v0350200.1
LjG1.1_chr6	PGSB	exon	66239495	66240411	.	-	.	ID=LotjaGi6g1v0350200.1.exon.1;Parent=LotjaGi6g1v0350200.1
LjG1.1_chr6	PGSB	CDS	66239866	66240411	.	-	0	ID=LotjaGi6g1v0350200.1.CDS.1;Parent=LotjaGi6g1v0350200.1
LjG1.1_chr6	PGSB	exon	66241211	66242497	.	-	.	ID=LotjaGi6g1v0350200.1.exon.2;Parent=LotjaGi6g1v0350200.1
LjG1.1_chr6	PGSB	CDS	66241211	66242497	.	-	0	ID=LotjaGi6g1v0350200.1.CDS.2;Parent=LotjaGi6g1v0350200.1
LjG1.1_chr6	PGSB	exon	66242638	66242707	.	-	.	ID=LotjaGi6g1v0350200.1.exon.3;Parent=LotjaGi6g1v0350200.1
LjG1.1_chr6	PGSB	CDS	66242638	66242707	.	-	1	ID=LotjaGi6g1v0350200.1.CDS.3;Parent=LotjaGi6g1v0350200.1
LjG1.1_chr6	PGSB	CDS	66242859	66242971	.	-	0	ID=LotjaGi6g1v0350200.1.CDS.4;Parent=LotjaGi6g1v0350200.1
LjG1.1_chr6	PGSB	exon	66242859	66243562	.	-	.	ID=LotjaGi6g1v0350200.1.exon.4;Parent=LotjaGi6g1v0350200.1
LjG1.1_chr6	PGSB	five_prime_UTR	66242972	66243562	.	-	.	ID=LotjaGi6g1v0350200.1.five_prime_UTR.2;Parent=LotjaGi6g1v0350200.1
LjG1.1_chr6	PGSB	mRNA	66239579	66242796	.	-	.	ID=LotjaGi6g1v0350200.2;Parent=LotjaGi6g1v0350200
LjG1.1_chr6	PGSB	three_prime_UTR	66239579	66241162	.	-	.	ID=LotjaGi6g1v0350200.2.three_prime_UTR.1;Parent=LotjaGi6g1v0350200.2
LjG1.1_chr6	PGSB	exon	66239579	66242497	.	-	.	ID=LotjaGi6g1v0350200.2.exon.1;Parent=LotjaGi6g1v0350200.2
LjG1.1_chr6	PGSB	CDS	66241163	66242419	.	-	0	ID=LotjaGi6g1v0350200.2.CDS.1;Parent=LotjaGi6g1v0350200.2
LjG1.1_chr6	PGSB	five_prime_UTR	66242420	66242497	.	-	.	ID=LotjaGi6g1v0350200.2.five_prime_UTR.2;Parent=LotjaGi6g1v0350200.2
LjG1.1_chr6	PGSB	exon	66242638	66242796	.	-	.	ID=LotjaGi6g1v0350200.2.exon.2;Parent=LotjaGi6g1v0350200.2
LjG1.1_chr6	PGSB	five_prime_UTR	66242638	66242796	.	-	.	ID=LotjaGi6g1v0350200.2.five_prime_UTR.3;Parent=LotjaGi6g1v0350200.2
LjG1.1_chr6	PGSB	mRNA	66241007	66242971	.	-	.	ID=LotjaGi6g1v0350200.3;Parent=LotjaGi6g1v0350200
LjG1.1_chr6	PGSB	exon	66241007	66241042	.	-	.	ID=LotjaGi6g1v0350200.3.exon.1;Parent=LotjaGi6g1v0350200.3
LjG1.1_chr6	PGSB	CDS	66241007	66241042	.	-	0	ID=LotjaGi6g1v0350200.3.CDS.1;Parent=LotjaGi6g1v0350200.3
LjG1.1_chr6	PGSB	exon	66241211	66242497	.	-	.	ID=LotjaGi6g1v0350200.3.exon.2;Parent=LotjaGi6g1v0350200.3
LjG1.1_chr6	PGSB	CDS	66241211	66242497	.	-	0	ID=LotjaGi6g1v0350200.3.CDS.2;Parent=LotjaGi6g1v0350200.3
LjG1.1_chr6	PGSB	exon	66242638	66242707	.	-	.	ID=LotjaGi6g1v0350200.3.exon.3;Parent=LotjaGi6g1v0350200.3
LjG1.1_chr6	PGSB	CDS	66242638	66242707	.	-	1	ID=LotjaGi6g1v0350200.3.CDS.3;Parent=LotjaGi6g1v0350200.3
LjG1.1_chr6	PGSB	exon	66242859	66242971	.	-	.	ID=LotjaGi6g1v0350200.3.exon.4;Parent=LotjaGi6g1v0350200.3
LjG1.1_chr6	PGSB	CDS	66242859	66242971	.	-	0	ID=LotjaGi6g1v0350200.3.CDS.4;Parent=LotjaGi6g1v0350200.3
LjG1.1_chr6	PGSB	mRNA	66241007	66242971	.	-	.	ID=LotjaGi6g1v0350200.4;Parent=LotjaGi6g1v0350200
LjG1.1_chr6	PGSB	exon	66241007	66241045	.	-	.	ID=LotjaGi6g1v0350200.4.exon.1;Parent=LotjaGi6g1v0350200.4
LjG1.1_chr6	PGSB	CDS	66241007	66241045	.	-	0	ID=LotjaGi6g1v0350200.4.CDS.1;Parent=LotjaGi6g1v0350200.4
LjG1.1_chr6	PGSB	exon	66241211	66242497	.	-	.	ID=LotjaGi6g1v0350200.4.exon.2;Parent=LotjaGi6g1v0350200.4
LjG1.1_chr6	PGSB	CDS	66241211	66242497	.	-	0	ID=LotjaGi6g1v0350200.4.CDS.2;Parent=LotjaGi6g1v0350200.4
LjG1.1_chr6	PGSB	exon	66242638	66242707	.	-	.	ID=LotjaGi6g1v0350200.4.exon.3;Parent=LotjaGi6g1v0350200.4
LjG1.1_chr6	PGSB	CDS	66242638	66242707	.	-	1	ID=LotjaGi6g1v0350200.4.CDS.3;Parent=LotjaGi6g1v0350200.4
LjG1.1_chr6	PGSB	exon	66242859	66242971	.	-	.	ID=LotjaGi6g1v0350200.4.exon.4;Parent=LotjaGi6g1v0350200.4
LjG1.1_chr6	PGSB	CDS	66242859	66242971	.	-	0	ID=LotjaGi6g1v0350200.4.CDS.4;Parent=LotjaGi6g1v0350200.4
###
LjG1.1_chr6	PGSB	gene	66244681	66247387	.	-	.	ID=LotjaGi6g1v0350300
LjG1.1_chr6	PGSB	mRNA	66244681	66247387	.	-	.	ID=LotjaGi6g1v0350300.1;Parent=LotjaGi6g1v0350300
LjG1.1_chr6	PGSB	three_prime_UTR	66244681	66245223	.	-	.	ID=LotjaGi6g1v0350300.1.three_prime_UTR.1;Parent=LotjaGi6g1v0350300.1
LjG1.1_chr6	PGSB	exon	66244681	66246114	.	-	.	ID=LotjaGi6g1v0350300.1.exon.1;Parent=LotjaGi6g1v0350300.1
LjG1.1_chr6	PGSB	CDS	66245224	66246114	.	-	0	ID=LotjaGi6g1v0350300.1.CDS.1;Parent=LotjaGi6g1v0350300.1
LjG1.1_chr6	PGSB	exon	66246685	66246958	.	-	.	ID=LotjaGi6g1v0350300.1.exon.2;Parent=LotjaGi6g1v0350300.1
LjG1.1_chr6	PGSB	CDS	66246685	66246958	.	-	1	ID=LotjaGi6g1v0350300.1.CDS.2;Parent=LotjaGi6g1v0350300.1
LjG1.1_chr6	PGSB	CDS	66247049	66247083	.	-	0	ID=LotjaGi6g1v0350300.1.CDS.3;Parent=LotjaGi6g1v0350300.1
LjG1.1_chr6	PGSB	exon	66247049	66247387	.	-	.	ID=LotjaGi6g1v0350300.1.exon.3;Parent=LotjaGi6g1v0350300.1
LjG1.1_chr6	PGSB	five_prime_UTR	66247084	66247387	.	-	.	ID=LotjaGi6g1v0350300.1.five_prime_UTR.2;Parent=LotjaGi6g1v0350300.1
LjG1.1_chr6	PGSB	mRNA	66245224	66247083	.	-	.	ID=LotjaGi6g1v0350300.2;Parent=LotjaGi6g1v0350300
LjG1.1_chr6	PGSB	exon	66245224	66246114	.	-	.	ID=LotjaGi6g1v0350300.2.exon.1;Parent=LotjaGi6g1v0350300.2
LjG1.1_chr6	PGSB	CDS	66245224	66246114	.	-	0	ID=LotjaGi6g1v0350300.2.CDS.1;Parent=LotjaGi6g1v0350300.2
LjG1.1_chr6	PGSB	exon	66246685	66246931	.	-	.	ID=LotjaGi6g1v0350300.2.exon.2;Parent=LotjaGi6g1v0350300.2
LjG1.1_chr6	PGSB	CDS	66246685	66246931	.	-	1	ID=LotjaGi6g1v0350300.2.CDS.2;Parent=LotjaGi6g1v0350300.2
LjG1.1_chr6	PGSB	exon	66247049	66247083	.	-	.	ID=LotjaGi6g1v0350300.2.exon.3;Parent=LotjaGi6g1v0350300.2
LjG1.1_chr6	PGSB	CDS	66247049	66247083	.	-	0	ID=LotjaGi6g1v0350300.2.CDS.3;Parent=LotjaGi6g1v0350300.2
###
LjG1.1_chr6	PGSB	gene	66248856	66250233	.	-	.	ID=LotjaGi6g1v0350400_LC
LjG1.1_chr6	PGSB	mRNA	66248856	66250233	.	-	.	ID=LotjaGi6g1v0350400_LC.1;Parent=LotjaGi6g1v0350400_LC
LjG1.1_chr6	PGSB	three_prime_UTR	66248856	66249059	.	-	.	ID=LotjaGi6g1v0350400_LC.1.three_prime_UTR.1;Parent=LotjaGi6g1v0350400_LC.1
LjG1.1_chr6	PGSB	exon	66248856	66249113	.	-	.	ID=LotjaGi6g1v0350400_LC.1.exon.1;Parent=LotjaGi6g1v0350400_LC.1
LjG1.1_chr6	PGSB	CDS	66249060	66249113	.	-	0	ID=LotjaGi6g1v0350400_LC.1.CDS.1;Parent=LotjaGi6g1v0350400_LC.1
LjG1.1_chr6	PGSB	exon	66249453	66249579	.	-	.	ID=LotjaGi6g1v0350400_LC.1.exon.2;Parent=LotjaGi6g1v0350400_LC.1
LjG1.1_chr6	PGSB	CDS	66249453	66249579	.	-	1	ID=LotjaGi6g1v0350400_LC.1.CDS.2;Parent=LotjaGi6g1v0350400_LC.1
LjG1.1_chr6	PGSB	exon	66249655	66249702	.	-	.	ID=LotjaGi6g1v0350400_LC.1.exon.3;Parent=LotjaGi6g1v0350400_LC.1
LjG1.1_chr6	PGSB	CDS	66249655	66249702	.	-	1	ID=LotjaGi6g1v0350400_LC.1.CDS.3;Parent=LotjaGi6g1v0350400_LC.1
LjG1.1_chr6	PGSB	exon	66249796	66249858	.	-	.	ID=LotjaGi6g1v0350400_LC.1.exon.4;Parent=LotjaGi6g1v0350400_LC.1
LjG1.1_chr6	PGSB	CDS	66249796	66249858	.	-	1	ID=LotjaGi6g1v0350400_LC.1.CDS.4;Parent=LotjaGi6g1v0350400_LC.1
LjG1.1_chr6	PGSB	CDS	66250193	66250203	.	-	0	ID=LotjaGi6g1v0350400_LC.1.CDS.5;Parent=LotjaGi6g1v0350400_LC.1
LjG1.1_chr6	PGSB	exon	66250193	66250233	.	-	.	ID=LotjaGi6g1v0350400_LC.1.exon.5;Parent=LotjaGi6g1v0350400_LC.1
LjG1.1_chr6	PGSB	five_prime_UTR	66250204	66250233	.	-	.	ID=LotjaGi6g1v0350400_LC.1.five_prime_UTR.2;Parent=LotjaGi6g1v0350400_LC.1
###
LjG1.1_chr6	PGSB	gene	66255705	66257459	.	+	.	ID=LotjaGi6g1v0350500
LjG1.1_chr6	PGSB	mRNA	66255705	66257459	.	+	.	ID=LotjaGi6g1v0350500.1;Parent=LotjaGi6g1v0350500
LjG1.1_chr6	PGSB	exon	66255705	66257459	.	+	.	ID=LotjaGi6g1v0350500.1.exon.1;Parent=LotjaGi6g1v0350500.1
LjG1.1_chr6	PGSB	CDS	66255705	66257459	.	+	0	ID=LotjaGi6g1v0350500.1.CDS.1;Parent=LotjaGi6g1v0350500.1
###
LjG1.1_chr6	PGSB	gene	66270883	66271436	.	-	.	ID=LotjaGi6g1v0350600_LC
LjG1.1_chr6	PGSB	mRNA	66270883	66271436	.	-	.	ID=LotjaGi6g1v0350600_LC.1;Parent=LotjaGi6g1v0350600_LC
LjG1.1_chr6	PGSB	three_prime_UTR	66270883	66271044	.	-	.	ID=LotjaGi6g1v0350600_LC.1.three_prime_UTR.1;Parent=LotjaGi6g1v0350600_LC.1
LjG1.1_chr6	PGSB	exon	66270883	66271436	.	-	.	ID=LotjaGi6g1v0350600_LC.1.exon.1;Parent=LotjaGi6g1v0350600_LC.1
LjG1.1_chr6	PGSB	CDS	66271045	66271350	.	-	0	ID=LotjaGi6g1v0350600_LC.1.CDS.1;Parent=LotjaGi6g1v0350600_LC.1
LjG1.1_chr6	PGSB	five_prime_UTR	66271351	66271436	.	-	.	ID=LotjaGi6g1v0350600_LC.1.five_prime_UTR.2;Parent=LotjaGi6g1v0350600_LC.1
###
LjG1.1_chr6	PGSB	gene	66273021	66273717	.	-	.	ID=LotjaGi6g1v0350700
LjG1.1_chr6	PGSB	mRNA	66273021	66273717	.	-	.	ID=LotjaGi6g1v0350700.1;Parent=LotjaGi6g1v0350700
LjG1.1_chr6	PGSB	three_prime_UTR	66273021	66273189	.	-	.	ID=LotjaGi6g1v0350700.1.three_prime_UTR.1;Parent=LotjaGi6g1v0350700.1
LjG1.1_chr6	PGSB	exon	66273021	66273717	.	-	.	ID=LotjaGi6g1v0350700.1.exon.1;Parent=LotjaGi6g1v0350700.1
LjG1.1_chr6	PGSB	CDS	66273190	66273522	.	-	0	ID=LotjaGi6g1v0350700.1.CDS.1;Parent=LotjaGi6g1v0350700.1
LjG1.1_chr6	PGSB	five_prime_UTR	66273523	66273717	.	-	.	ID=LotjaGi6g1v0350700.1.five_prime_UTR.2;Parent=LotjaGi6g1v0350700.1
###
LjG1.1_chr6	PGSB	gene	66274473	66280521	.	-	.	ID=LotjaGi6g1v0350800
LjG1.1_chr6	PGSB	mRNA	66274473	66280521	.	-	.	ID=LotjaGi6g1v0350800.1;Parent=LotjaGi6g1v0350800
LjG1.1_chr6	PGSB	three_prime_UTR	66274473	66275521	.	-	.	ID=LotjaGi6g1v0350800.1.three_prime_UTR.1;Parent=LotjaGi6g1v0350800.1
LjG1.1_chr6	PGSB	exon	66274473	66275758	.	-	.	ID=LotjaGi6g1v0350800.1.exon.1;Parent=LotjaGi6g1v0350800.1
LjG1.1_chr6	PGSB	CDS	66275522	66275758	.	-	0	ID=LotjaGi6g1v0350800.1.CDS.1;Parent=LotjaGi6g1v0350800.1
LjG1.1_chr6	PGSB	exon	66276033	66276329	.	-	.	ID=LotjaGi6g1v0350800.1.exon.2;Parent=LotjaGi6g1v0350800.1
LjG1.1_chr6	PGSB	CDS	66276033	66276329	.	-	0	ID=LotjaGi6g1v0350800.1.CDS.2;Parent=LotjaGi6g1v0350800.1
LjG1.1_chr6	PGSB	exon	66277515	66277644	.	-	.	ID=LotjaGi6g1v0350800.1.exon.3;Parent=LotjaGi6g1v0350800.1
LjG1.1_chr6	PGSB	CDS	66277515	66277644	.	-	1	ID=LotjaGi6g1v0350800.1.CDS.3;Parent=LotjaGi6g1v0350800.1
LjG1.1_chr6	PGSB	exon	66278175	66278497	.	-	.	ID=LotjaGi6g1v0350800.1.exon.4;Parent=LotjaGi6g1v0350800.1
LjG1.1_chr6	PGSB	CDS	66278175	66278497	.	-	0	ID=LotjaGi6g1v0350800.1.CDS.4;Parent=LotjaGi6g1v0350800.1
LjG1.1_chr6	PGSB	exon	66278848	66279069	.	-	.	ID=LotjaGi6g1v0350800.1.exon.5;Parent=LotjaGi6g1v0350800.1
LjG1.1_chr6	PGSB	CDS	66278848	66279069	.	-	0	ID=LotjaGi6g1v0350800.1.CDS.5;Parent=LotjaGi6g1v0350800.1
LjG1.1_chr6	PGSB	exon	66279152	66279485	.	-	.	ID=LotjaGi6g1v0350800.1.exon.6;Parent=LotjaGi6g1v0350800.1
LjG1.1_chr6	PGSB	CDS	66279152	66279485	.	-	1	ID=LotjaGi6g1v0350800.1.CDS.6;Parent=LotjaGi6g1v0350800.1
LjG1.1_chr6	PGSB	CDS	66279819	66279862	.	-	0	ID=LotjaGi6g1v0350800.1.CDS.7;Parent=LotjaGi6g1v0350800.1
LjG1.1_chr6	PGSB	exon	66279819	66280521	.	-	.	ID=LotjaGi6g1v0350800.1.exon.7;Parent=LotjaGi6g1v0350800.1
LjG1.1_chr6	PGSB	five_prime_UTR	66279863	66280521	.	-	.	ID=LotjaGi6g1v0350800.1.five_prime_UTR.2;Parent=LotjaGi6g1v0350800.1
###
LjG1.1_chr6	PGSB	gene	66291354	66295985	.	+	.	ID=LotjaGi6g1v0350900
LjG1.1_chr6	PGSB	mRNA	66291354	66295985	.	+	.	ID=LotjaGi6g1v0350900.1;Parent=LotjaGi6g1v0350900
LjG1.1_chr6	PGSB	five_prime_UTR	66291354	66291658	.	+	.	ID=LotjaGi6g1v0350900.1.five_prime_UTR.1;Parent=LotjaGi6g1v0350900.1
LjG1.1_chr6	PGSB	exon	66291354	66292471	.	+	.	ID=LotjaGi6g1v0350900.1.exon.1;Parent=LotjaGi6g1v0350900.1
LjG1.1_chr6	PGSB	CDS	66291659	66292471	.	+	0	ID=LotjaGi6g1v0350900.1.CDS.1;Parent=LotjaGi6g1v0350900.1
LjG1.1_chr6	PGSB	exon	66293256	66293569	.	+	.	ID=LotjaGi6g1v0350900.1.exon.2;Parent=LotjaGi6g1v0350900.1
LjG1.1_chr6	PGSB	CDS	66293256	66293569	.	+	0	ID=LotjaGi6g1v0350900.1.CDS.2;Parent=LotjaGi6g1v0350900.1
LjG1.1_chr6	PGSB	exon	66294158	66294606	.	+	.	ID=LotjaGi6g1v0350900.1.exon.3;Parent=LotjaGi6g1v0350900.1
LjG1.1_chr6	PGSB	CDS	66294158	66294606	.	+	1	ID=LotjaGi6g1v0350900.1.CDS.3;Parent=LotjaGi6g1v0350900.1
LjG1.1_chr6	PGSB	CDS	66295327	66295442	.	+	2	ID=LotjaGi6g1v0350900.1.CDS.4;Parent=LotjaGi6g1v0350900.1
LjG1.1_chr6	PGSB	exon	66295327	66295985	.	+	.	ID=LotjaGi6g1v0350900.1.exon.4;Parent=LotjaGi6g1v0350900.1
LjG1.1_chr6	PGSB	three_prime_UTR	66295443	66295985	.	+	.	ID=LotjaGi6g1v0350900.1.three_prime_UTR.2;Parent=LotjaGi6g1v0350900.1
LjG1.1_chr6	PGSB	mRNA	66291659	66294792	.	+	.	ID=LotjaGi6g1v0350900.2;Parent=LotjaGi6g1v0350900
LjG1.1_chr6	PGSB	exon	66291659	66292471	.	+	.	ID=LotjaGi6g1v0350900.2.exon.1;Parent=LotjaGi6g1v0350900.2
LjG1.1_chr6	PGSB	CDS	66291659	66292471	.	+	0	ID=LotjaGi6g1v0350900.2.CDS.1;Parent=LotjaGi6g1v0350900.2
LjG1.1_chr6	PGSB	exon	66293256	66293569	.	+	.	ID=LotjaGi6g1v0350900.2.exon.2;Parent=LotjaGi6g1v0350900.2
LjG1.1_chr6	PGSB	CDS	66293256	66293569	.	+	0	ID=LotjaGi6g1v0350900.2.CDS.2;Parent=LotjaGi6g1v0350900.2
LjG1.1_chr6	PGSB	exon	66294158	66294606	.	+	.	ID=LotjaGi6g1v0350900.2.exon.3;Parent=LotjaGi6g1v0350900.2
LjG1.1_chr6	PGSB	CDS	66294158	66294606	.	+	1	ID=LotjaGi6g1v0350900.2.CDS.3;Parent=LotjaGi6g1v0350900.2
LjG1.1_chr6	PGSB	CDS	66294694	66294752	.	+	2	ID=LotjaGi6g1v0350900.2.CDS.4;Parent=LotjaGi6g1v0350900.2
LjG1.1_chr6	PGSB	exon	66294694	66294792	.	+	.	ID=LotjaGi6g1v0350900.2.exon.4;Parent=LotjaGi6g1v0350900.2
LjG1.1_chr6	PGSB	three_prime_UTR	66294753	66294792	.	+	.	ID=LotjaGi6g1v0350900.2.three_prime_UTR.1;Parent=LotjaGi6g1v0350900.2
###
LjG1.1_chr6	PGSB	gene	66296770	66304682	.	-	.	ID=LotjaGi6g1v0351000
LjG1.1_chr6	PGSB	mRNA	66296770	66304347	.	-	.	ID=LotjaGi6g1v0351000.1;Parent=LotjaGi6g1v0351000
LjG1.1_chr6	PGSB	exon	66296770	66297757	.	-	.	ID=LotjaGi6g1v0351000.1.exon.1;Parent=LotjaGi6g1v0351000.1
LjG1.1_chr6	PGSB	three_prime_UTR	66296770	66297757	.	-	.	ID=LotjaGi6g1v0351000.1.three_prime_UTR.1;Parent=LotjaGi6g1v0351000.1
LjG1.1_chr6	PGSB	exon	66297855	66297902	.	-	.	ID=LotjaGi6g1v0351000.1.exon.2;Parent=LotjaGi6g1v0351000.1
LjG1.1_chr6	PGSB	three_prime_UTR	66297855	66297902	.	-	.	ID=LotjaGi6g1v0351000.1.three_prime_UTR.2;Parent=LotjaGi6g1v0351000.1
LjG1.1_chr6	PGSB	exon	66297986	66298095	.	-	.	ID=LotjaGi6g1v0351000.1.exon.3;Parent=LotjaGi6g1v0351000.1
LjG1.1_chr6	PGSB	three_prime_UTR	66297986	66298095	.	-	.	ID=LotjaGi6g1v0351000.1.three_prime_UTR.3;Parent=LotjaGi6g1v0351000.1
LjG1.1_chr6	PGSB	exon	66298600	66298667	.	-	.	ID=LotjaGi6g1v0351000.1.exon.4;Parent=LotjaGi6g1v0351000.1
LjG1.1_chr6	PGSB	three_prime_UTR	66298600	66298667	.	-	.	ID=LotjaGi6g1v0351000.1.three_prime_UTR.4;Parent=LotjaGi6g1v0351000.1
LjG1.1_chr6	PGSB	three_prime_UTR	66298745	66298817	.	-	.	ID=LotjaGi6g1v0351000.1.three_prime_UTR.5;Parent=LotjaGi6g1v0351000.1
LjG1.1_chr6	PGSB	exon	66298745	66298870	.	-	.	ID=LotjaGi6g1v0351000.1.exon.5;Parent=LotjaGi6g1v0351000.1
LjG1.1_chr6	PGSB	CDS	66298818	66298870	.	-	2	ID=LotjaGi6g1v0351000.1.CDS.1;Parent=LotjaGi6g1v0351000.1
LjG1.1_chr6	PGSB	exon	66299055	66299136	.	-	.	ID=LotjaGi6g1v0351000.1.exon.6;Parent=LotjaGi6g1v0351000.1
LjG1.1_chr6	PGSB	CDS	66299055	66299136	.	-	0	ID=LotjaGi6g1v0351000.1.CDS.2;Parent=LotjaGi6g1v0351000.1
LjG1.1_chr6	PGSB	exon	66299271	66299337	.	-	.	ID=LotjaGi6g1v0351000.1.exon.7;Parent=LotjaGi6g1v0351000.1
LjG1.1_chr6	PGSB	CDS	66299271	66299337	.	-	1	ID=LotjaGi6g1v0351000.1.CDS.3;Parent=LotjaGi6g1v0351000.1
LjG1.1_chr6	PGSB	exon	66299913	66299980	.	-	.	ID=LotjaGi6g1v0351000.1.exon.8;Parent=LotjaGi6g1v0351000.1
LjG1.1_chr6	PGSB	CDS	66299913	66299980	.	-	0	ID=LotjaGi6g1v0351000.1.CDS.4;Parent=LotjaGi6g1v0351000.1
LjG1.1_chr6	PGSB	exon	66300506	66300600	.	-	.	ID=LotjaGi6g1v0351000.1.exon.9;Parent=LotjaGi6g1v0351000.1
LjG1.1_chr6	PGSB	CDS	66300506	66300600	.	-	2	ID=LotjaGi6g1v0351000.1.CDS.5;Parent=LotjaGi6g1v0351000.1
LjG1.1_chr6	PGSB	exon	66301115	66301207	.	-	.	ID=LotjaGi6g1v0351000.1.exon.10;Parent=LotjaGi6g1v0351000.1
LjG1.1_chr6	PGSB	CDS	66301115	66301207	.	-	2	ID=LotjaGi6g1v0351000.1.CDS.6;Parent=LotjaGi6g1v0351000.1
LjG1.1_chr6	PGSB	exon	66301570	66301638	.	-	.	ID=LotjaGi6g1v0351000.1.exon.11;Parent=LotjaGi6g1v0351000.1
LjG1.1_chr6	PGSB	CDS	66301570	66301638	.	-	2	ID=LotjaGi6g1v0351000.1.CDS.7;Parent=LotjaGi6g1v0351000.1
LjG1.1_chr6	PGSB	exon	66301900	66301997	.	-	.	ID=LotjaGi6g1v0351000.1.exon.12;Parent=LotjaGi6g1v0351000.1
LjG1.1_chr6	PGSB	CDS	66301900	66301997	.	-	1	ID=LotjaGi6g1v0351000.1.CDS.8;Parent=LotjaGi6g1v0351000.1
LjG1.1_chr6	PGSB	exon	66302305	66302404	.	-	.	ID=LotjaGi6g1v0351000.1.exon.13;Parent=LotjaGi6g1v0351000.1
LjG1.1_chr6	PGSB	CDS	66302305	66302404	.	-	2	ID=LotjaGi6g1v0351000.1.CDS.9;Parent=LotjaGi6g1v0351000.1
LjG1.1_chr6	PGSB	exon	66302995	66303169	.	-	.	ID=LotjaGi6g1v0351000.1.exon.14;Parent=LotjaGi6g1v0351000.1
LjG1.1_chr6	PGSB	CDS	66302995	66303169	.	-	0	ID=LotjaGi6g1v0351000.1.CDS.10;Parent=LotjaGi6g1v0351000.1
LjG1.1_chr6	PGSB	exon	66303514	66303616	.	-	.	ID=LotjaGi6g1v0351000.1.exon.15;Parent=LotjaGi6g1v0351000.1
LjG1.1_chr6	PGSB	CDS	66303514	66303616	.	-	1	ID=LotjaGi6g1v0351000.1.CDS.11;Parent=LotjaGi6g1v0351000.1
LjG1.1_chr6	PGSB	exon	66303675	66303813	.	-	.	ID=LotjaGi6g1v0351000.1.exon.16;Parent=LotjaGi6g1v0351000.1
LjG1.1_chr6	PGSB	CDS	66303675	66303813	.	-	2	ID=LotjaGi6g1v0351000.1.CDS.12;Parent=LotjaGi6g1v0351000.1
LjG1.1_chr6	PGSB	exon	66303915	66304005	.	-	.	ID=LotjaGi6g1v0351000.1.exon.17;Parent=LotjaGi6g1v0351000.1
LjG1.1_chr6	PGSB	CDS	66303915	66304005	.	-	0	ID=LotjaGi6g1v0351000.1.CDS.13;Parent=LotjaGi6g1v0351000.1
LjG1.1_chr6	PGSB	exon	66304111	66304347	.	-	.	ID=LotjaGi6g1v0351000.1.exon.18;Parent=LotjaGi6g1v0351000.1
LjG1.1_chr6	PGSB	CDS	66304111	66304347	.	-	0	ID=LotjaGi6g1v0351000.1.CDS.14;Parent=LotjaGi6g1v0351000.1
LjG1.1_chr6	PGSB	mRNA	66296770	66304682	.	-	.	ID=LotjaGi6g1v0351000.2;Parent=LotjaGi6g1v0351000
LjG1.1_chr6	PGSB	three_prime_UTR	66296770	66297141	.	-	.	ID=LotjaGi6g1v0351000.2.three_prime_UTR.1;Parent=LotjaGi6g1v0351000.2
LjG1.1_chr6	PGSB	exon	66296770	66297221	.	-	.	ID=LotjaGi6g1v0351000.2.exon.1;Parent=LotjaGi6g1v0351000.2
LjG1.1_chr6	PGSB	CDS	66297142	66297221	.	-	2	ID=LotjaGi6g1v0351000.2.CDS.1;Parent=LotjaGi6g1v0351000.2
LjG1.1_chr6	PGSB	exon	66297605	66297757	.	-	.	ID=LotjaGi6g1v0351000.2.exon.2;Parent=LotjaGi6g1v0351000.2
LjG1.1_chr6	PGSB	CDS	66297605	66297757	.	-	2	ID=LotjaGi6g1v0351000.2.CDS.2;Parent=LotjaGi6g1v0351000.2
LjG1.1_chr6	PGSB	exon	66297855	66297902	.	-	.	ID=LotjaGi6g1v0351000.2.exon.3;Parent=LotjaGi6g1v0351000.2
LjG1.1_chr6	PGSB	CDS	66297855	66297902	.	-	2	ID=LotjaGi6g1v0351000.2.CDS.3;Parent=LotjaGi6g1v0351000.2
LjG1.1_chr6	PGSB	exon	66297986	66298095	.	-	.	ID=LotjaGi6g1v0351000.2.exon.4;Parent=LotjaGi6g1v0351000.2
LjG1.1_chr6	PGSB	CDS	66297986	66298095	.	-	1	ID=LotjaGi6g1v0351000.2.CDS.4;Parent=LotjaGi6g1v0351000.2
LjG1.1_chr6	PGSB	exon	66298600	66298667	.	-	.	ID=LotjaGi6g1v0351000.2.exon.5;Parent=LotjaGi6g1v0351000.2
LjG1.1_chr6	PGSB	CDS	66298600	66298667	.	-	0	ID=LotjaGi6g1v0351000.2.CDS.5;Parent=LotjaGi6g1v0351000.2
LjG1.1_chr6	PGSB	exon	66298745	66298866	.	-	.	ID=LotjaGi6g1v0351000.2.exon.6;Parent=LotjaGi6g1v0351000.2
LjG1.1_chr6	PGSB	CDS	66298745	66298866	.	-	2	ID=LotjaGi6g1v0351000.2.CDS.6;Parent=LotjaGi6g1v0351000.2
LjG1.1_chr6	PGSB	exon	66299055	66299136	.	-	.	ID=LotjaGi6g1v0351000.2.exon.7;Parent=LotjaGi6g1v0351000.2
LjG1.1_chr6	PGSB	CDS	66299055	66299136	.	-	0	ID=LotjaGi6g1v0351000.2.CDS.7;Parent=LotjaGi6g1v0351000.2
LjG1.1_chr6	PGSB	exon	66299271	66299337	.	-	.	ID=LotjaGi6g1v0351000.2.exon.8;Parent=LotjaGi6g1v0351000.2
LjG1.1_chr6	PGSB	CDS	66299271	66299337	.	-	1	ID=LotjaGi6g1v0351000.2.CDS.8;Parent=LotjaGi6g1v0351000.2
LjG1.1_chr6	PGSB	exon	66299913	66299985	.	-	.	ID=LotjaGi6g1v0351000.2.exon.9;Parent=LotjaGi6g1v0351000.2
LjG1.1_chr6	PGSB	CDS	66299913	66299985	.	-	2	ID=LotjaGi6g1v0351000.2.CDS.9;Parent=LotjaGi6g1v0351000.2
LjG1.1_chr6	PGSB	exon	66300484	66300600	.	-	.	ID=LotjaGi6g1v0351000.2.exon.10;Parent=LotjaGi6g1v0351000.2
LjG1.1_chr6	PGSB	CDS	66300484	66300600	.	-	2	ID=LotjaGi6g1v0351000.2.CDS.10;Parent=LotjaGi6g1v0351000.2
LjG1.1_chr6	PGSB	exon	66301115	66301207	.	-	.	ID=LotjaGi6g1v0351000.2.exon.11;Parent=LotjaGi6g1v0351000.2
LjG1.1_chr6	PGSB	CDS	66301115	66301207	.	-	2	ID=LotjaGi6g1v0351000.2.CDS.11;Parent=LotjaGi6g1v0351000.2
LjG1.1_chr6	PGSB	exon	66301570	66301635	.	-	.	ID=LotjaGi6g1v0351000.2.exon.12;Parent=LotjaGi6g1v0351000.2
LjG1.1_chr6	PGSB	CDS	66301570	66301635	.	-	2	ID=LotjaGi6g1v0351000.2.CDS.12;Parent=LotjaGi6g1v0351000.2
LjG1.1_chr6	PGSB	exon	66301900	66301997	.	-	.	ID=LotjaGi6g1v0351000.2.exon.13;Parent=LotjaGi6g1v0351000.2
LjG1.1_chr6	PGSB	CDS	66301900	66301997	.	-	1	ID=LotjaGi6g1v0351000.2.CDS.13;Parent=LotjaGi6g1v0351000.2
LjG1.1_chr6	PGSB	exon	66302305	66302404	.	-	.	ID=LotjaGi6g1v0351000.2.exon.14;Parent=LotjaGi6g1v0351000.2
LjG1.1_chr6	PGSB	CDS	66302305	66302404	.	-	2	ID=LotjaGi6g1v0351000.2.CDS.14;Parent=LotjaGi6g1v0351000.2
LjG1.1_chr6	PGSB	exon	66302995	66303169	.	-	.	ID=LotjaGi6g1v0351000.2.exon.15;Parent=LotjaGi6g1v0351000.2
LjG1.1_chr6	PGSB	CDS	66302995	66303169	.	-	0	ID=LotjaGi6g1v0351000.2.CDS.15;Parent=LotjaGi6g1v0351000.2
LjG1.1_chr6	PGSB	exon	66303514	66303580	.	-	.	ID=LotjaGi6g1v0351000.2.exon.16;Parent=LotjaGi6g1v0351000.2
LjG1.1_chr6	PGSB	CDS	66303514	66303580	.	-	1	ID=LotjaGi6g1v0351000.2.CDS.16;Parent=LotjaGi6g1v0351000.2
LjG1.1_chr6	PGSB	exon	66303675	66303813	.	-	.	ID=LotjaGi6g1v0351000.2.exon.17;Parent=LotjaGi6g1v0351000.2
LjG1.1_chr6	PGSB	CDS	66303675	66303813	.	-	2	ID=LotjaGi6g1v0351000.2.CDS.17;Parent=LotjaGi6g1v0351000.2
LjG1.1_chr6	PGSB	exon	66303915	66304005	.	-	.	ID=LotjaGi6g1v0351000.2.exon.18;Parent=LotjaGi6g1v0351000.2
LjG1.1_chr6	PGSB	CDS	66303915	66304005	.	-	0	ID=LotjaGi6g1v0351000.2.CDS.18;Parent=LotjaGi6g1v0351000.2
LjG1.1_chr6	PGSB	CDS	66304111	66304347	.	-	0	ID=LotjaGi6g1v0351000.2.CDS.19;Parent=LotjaGi6g1v0351000.2
LjG1.1_chr6	PGSB	exon	66304111	66304682	.	-	.	ID=LotjaGi6g1v0351000.2.exon.19;Parent=LotjaGi6g1v0351000.2
LjG1.1_chr6	PGSB	five_prime_UTR	66304348	66304682	.	-	.	ID=LotjaGi6g1v0351000.2.five_prime_UTR.2;Parent=LotjaGi6g1v0351000.2
LjG1.1_chr6	PGSB	mRNA	66297475	66304338	.	-	.	ID=LotjaGi6g1v0351000.3;Parent=LotjaGi6g1v0351000
LjG1.1_chr6	PGSB	exon	66297475	66297534	.	-	.	ID=LotjaGi6g1v0351000.3.exon.1;Parent=LotjaGi6g1v0351000.3
LjG1.1_chr6	PGSB	three_prime_UTR	66297475	66297534	.	-	.	ID=LotjaGi6g1v0351000.3.three_prime_UTR.1;Parent=LotjaGi6g1v0351000.3
LjG1.1_chr6	PGSB	exon	66297605	66297757	.	-	.	ID=LotjaGi6g1v0351000.3.exon.2;Parent=LotjaGi6g1v0351000.3
LjG1.1_chr6	PGSB	three_prime_UTR	66297605	66297757	.	-	.	ID=LotjaGi6g1v0351000.3.three_prime_UTR.2;Parent=LotjaGi6g1v0351000.3
LjG1.1_chr6	PGSB	exon	66297855	66297902	.	-	.	ID=LotjaGi6g1v0351000.3.exon.3;Parent=LotjaGi6g1v0351000.3
LjG1.1_chr6	PGSB	three_prime_UTR	66297855	66297902	.	-	.	ID=LotjaGi6g1v0351000.3.three_prime_UTR.3;Parent=LotjaGi6g1v0351000.3
LjG1.1_chr6	PGSB	exon	66297986	66298095	.	-	.	ID=LotjaGi6g1v0351000.3.exon.4;Parent=LotjaGi6g1v0351000.3
LjG1.1_chr6	PGSB	three_prime_UTR	66297986	66298095	.	-	.	ID=LotjaGi6g1v0351000.3.three_prime_UTR.4;Parent=LotjaGi6g1v0351000.3
LjG1.1_chr6	PGSB	exon	66298600	66298667	.	-	.	ID=LotjaGi6g1v0351000.3.exon.5;Parent=LotjaGi6g1v0351000.3
LjG1.1_chr6	PGSB	three_prime_UTR	66298600	66298667	.	-	.	ID=LotjaGi6g1v0351000.3.three_prime_UTR.5;Parent=LotjaGi6g1v0351000.3
LjG1.1_chr6	PGSB	three_prime_UTR	66298745	66298817	.	-	.	ID=LotjaGi6g1v0351000.3.three_prime_UTR.6;Parent=LotjaGi6g1v0351000.3
LjG1.1_chr6	PGSB	exon	66298745	66298870	.	-	.	ID=LotjaGi6g1v0351000.3.exon.6;Parent=LotjaGi6g1v0351000.3
LjG1.1_chr6	PGSB	CDS	66298818	66298870	.	-	2	ID=LotjaGi6g1v0351000.3.CDS.1;Parent=LotjaGi6g1v0351000.3
LjG1.1_chr6	PGSB	exon	66299055	66299136	.	-	.	ID=LotjaGi6g1v0351000.3.exon.7;Parent=LotjaGi6g1v0351000.3
LjG1.1_chr6	PGSB	CDS	66299055	66299136	.	-	0	ID=LotjaGi6g1v0351000.3.CDS.2;Parent=LotjaGi6g1v0351000.3
LjG1.1_chr6	PGSB	exon	66299271	66299337	.	-	.	ID=LotjaGi6g1v0351000.3.exon.8;Parent=LotjaGi6g1v0351000.3
LjG1.1_chr6	PGSB	CDS	66299271	66299337	.	-	1	ID=LotjaGi6g1v0351000.3.CDS.3;Parent=LotjaGi6g1v0351000.3
LjG1.1_chr6	PGSB	exon	66299913	66299985	.	-	.	ID=LotjaGi6g1v0351000.3.exon.9;Parent=LotjaGi6g1v0351000.3
LjG1.1_chr6	PGSB	CDS	66299913	66299985	.	-	2	ID=LotjaGi6g1v0351000.3.CDS.4;Parent=LotjaGi6g1v0351000.3
LjG1.1_chr6	PGSB	exon	66300484	66300600	.	-	.	ID=LotjaGi6g1v0351000.3.exon.10;Parent=LotjaGi6g1v0351000.3
LjG1.1_chr6	PGSB	CDS	66300484	66300600	.	-	2	ID=LotjaGi6g1v0351000.3.CDS.5;Parent=LotjaGi6g1v0351000.3
LjG1.1_chr6	PGSB	exon	66301115	66301207	.	-	.	ID=LotjaGi6g1v0351000.3.exon.11;Parent=LotjaGi6g1v0351000.3
LjG1.1_chr6	PGSB	CDS	66301115	66301207	.	-	2	ID=LotjaGi6g1v0351000.3.CDS.6;Parent=LotjaGi6g1v0351000.3
LjG1.1_chr6	PGSB	exon	66301570	66301635	.	-	.	ID=LotjaGi6g1v0351000.3.exon.12;Parent=LotjaGi6g1v0351000.3
LjG1.1_chr6	PGSB	CDS	66301570	66301635	.	-	2	ID=LotjaGi6g1v0351000.3.CDS.7;Parent=LotjaGi6g1v0351000.3
LjG1.1_chr6	PGSB	exon	66301900	66301997	.	-	.	ID=LotjaGi6g1v0351000.3.exon.13;Parent=LotjaGi6g1v0351000.3
LjG1.1_chr6	PGSB	CDS	66301900	66301997	.	-	1	ID=LotjaGi6g1v0351000.3.CDS.8;Parent=LotjaGi6g1v0351000.3
LjG1.1_chr6	PGSB	exon	66302305	66302404	.	-	.	ID=LotjaGi6g1v0351000.3.exon.14;Parent=LotjaGi6g1v0351000.3
LjG1.1_chr6	PGSB	CDS	66302305	66302404	.	-	2	ID=LotjaGi6g1v0351000.3.CDS.9;Parent=LotjaGi6g1v0351000.3
LjG1.1_chr6	PGSB	exon	66302995	66303169	.	-	.	ID=LotjaGi6g1v0351000.3.exon.15;Parent=LotjaGi6g1v0351000.3
LjG1.1_chr6	PGSB	CDS	66302995	66303169	.	-	0	ID=LotjaGi6g1v0351000.3.CDS.10;Parent=LotjaGi6g1v0351000.3
LjG1.1_chr6	PGSB	exon	66303514	66303580	.	-	.	ID=LotjaGi6g1v0351000.3.exon.16;Parent=LotjaGi6g1v0351000.3
LjG1.1_chr6	PGSB	CDS	66303514	66303580	.	-	1	ID=LotjaGi6g1v0351000.3.CDS.11;Parent=LotjaGi6g1v0351000.3
LjG1.1_chr6	PGSB	exon	66303675	66303813	.	-	.	ID=LotjaGi6g1v0351000.3.exon.17;Parent=LotjaGi6g1v0351000.3
LjG1.1_chr6	PGSB	CDS	66303675	66303813	.	-	2	ID=LotjaGi6g1v0351000.3.CDS.12;Parent=LotjaGi6g1v0351000.3
LjG1.1_chr6	PGSB	exon	66303915	66304005	.	-	.	ID=LotjaGi6g1v0351000.3.exon.18;Parent=LotjaGi6g1v0351000.3
LjG1.1_chr6	PGSB	CDS	66303915	66304005	.	-	0	ID=LotjaGi6g1v0351000.3.CDS.13;Parent=LotjaGi6g1v0351000.3
LjG1.1_chr6	PGSB	CDS	66304111	66304305	.	-	0	ID=LotjaGi6g1v0351000.3.CDS.14;Parent=LotjaGi6g1v0351000.3
LjG1.1_chr6	PGSB	exon	66304111	66304338	.	-	.	ID=LotjaGi6g1v0351000.3.exon.19;Parent=LotjaGi6g1v0351000.3
LjG1.1_chr6	PGSB	five_prime_UTR	66304306	66304338	.	-	.	ID=LotjaGi6g1v0351000.3.five_prime_UTR.7;Parent=LotjaGi6g1v0351000.3
LjG1.1_chr6	PGSB	mRNA	66297870	66304338	.	-	.	ID=LotjaGi6g1v0351000.4;Parent=LotjaGi6g1v0351000
LjG1.1_chr6	PGSB	exon	66297870	66297902	.	-	.	ID=LotjaGi6g1v0351000.4.exon.1;Parent=LotjaGi6g1v0351000.4
LjG1.1_chr6	PGSB	exon	66297986	66298095	.	-	.	ID=LotjaGi6g1v0351000.4.exon.2;Parent=LotjaGi6g1v0351000.4
LjG1.1_chr6	PGSB	exon	66298600	66298667	.	-	.	ID=LotjaGi6g1v0351000.4.exon.3;Parent=LotjaGi6g1v0351000.4
LjG1.1_chr6	PGSB	exon	66298745	66298870	.	-	.	ID=LotjaGi6g1v0351000.4.exon.4;Parent=LotjaGi6g1v0351000.4
LjG1.1_chr6	PGSB	CDS	66298818	66298870	.	-	2	ID=LotjaGi6g1v0351000.4.CDS.1;Parent=LotjaGi6g1v0351000.4
LjG1.1_chr6	PGSB	exon	66299055	66299136	.	-	.	ID=LotjaGi6g1v0351000.4.exon.5;Parent=LotjaGi6g1v0351000.4
LjG1.1_chr6	PGSB	CDS	66299055	66299136	.	-	0	ID=LotjaGi6g1v0351000.4.CDS.2;Parent=LotjaGi6g1v0351000.4
LjG1.1_chr6	PGSB	exon	66299271	66299337	.	-	.	ID=LotjaGi6g1v0351000.4.exon.6;Parent=LotjaGi6g1v0351000.4
LjG1.1_chr6	PGSB	CDS	66299271	66299337	.	-	1	ID=LotjaGi6g1v0351000.4.CDS.3;Parent=LotjaGi6g1v0351000.4
LjG1.1_chr6	PGSB	exon	66299913	66299985	.	-	.	ID=LotjaGi6g1v0351000.4.exon.7;Parent=LotjaGi6g1v0351000.4
LjG1.1_chr6	PGSB	CDS	66299913	66299985	.	-	2	ID=LotjaGi6g1v0351000.4.CDS.4;Parent=LotjaGi6g1v0351000.4
LjG1.1_chr6	PGSB	exon	66300484	66300600	.	-	.	ID=LotjaGi6g1v0351000.4.exon.8;Parent=LotjaGi6g1v0351000.4
LjG1.1_chr6	PGSB	CDS	66300484	66300600	.	-	2	ID=LotjaGi6g1v0351000.4.CDS.5;Parent=LotjaGi6g1v0351000.4
LjG1.1_chr6	PGSB	exon	66301115	66301207	.	-	.	ID=LotjaGi6g1v0351000.4.exon.9;Parent=LotjaGi6g1v0351000.4
LjG1.1_chr6	PGSB	CDS	66301115	66301207	.	-	2	ID=LotjaGi6g1v0351000.4.CDS.6;Parent=LotjaGi6g1v0351000.4
LjG1.1_chr6	PGSB	exon	66301570	66301635	.	-	.	ID=LotjaGi6g1v0351000.4.exon.10;Parent=LotjaGi6g1v0351000.4
LjG1.1_chr6	PGSB	CDS	66301570	66301635	.	-	2	ID=LotjaGi6g1v0351000.4.CDS.7;Parent=LotjaGi6g1v0351000.4
LjG1.1_chr6	PGSB	exon	66301900	66301997	.	-	.	ID=LotjaGi6g1v0351000.4.exon.11;Parent=LotjaGi6g1v0351000.4
LjG1.1_chr6	PGSB	CDS	66301900	66301997	.	-	1	ID=LotjaGi6g1v0351000.4.CDS.8;Parent=LotjaGi6g1v0351000.4
LjG1.1_chr6	PGSB	exon	66302305	66302404	.	-	.	ID=LotjaGi6g1v0351000.4.exon.12;Parent=LotjaGi6g1v0351000.4
LjG1.1_chr6	PGSB	CDS	66302305	66302404	.	-	2	ID=LotjaGi6g1v0351000.4.CDS.9;Parent=LotjaGi6g1v0351000.4
LjG1.1_chr6	PGSB	exon	66302995	66303169	.	-	.	ID=LotjaGi6g1v0351000.4.exon.13;Parent=LotjaGi6g1v0351000.4
LjG1.1_chr6	PGSB	CDS	66302995	66303169	.	-	0	ID=LotjaGi6g1v0351000.4.CDS.10;Parent=LotjaGi6g1v0351000.4
LjG1.1_chr6	PGSB	exon	66303514	66303580	.	-	.	ID=LotjaGi6g1v0351000.4.exon.14;Parent=LotjaGi6g1v0351000.4
LjG1.1_chr6	PGSB	CDS	66303514	66303580	.	-	1	ID=LotjaGi6g1v0351000.4.CDS.11;Parent=LotjaGi6g1v0351000.4
LjG1.1_chr6	PGSB	exon	66303675	66303813	.	-	.	ID=LotjaGi6g1v0351000.4.exon.15;Parent=LotjaGi6g1v0351000.4
LjG1.1_chr6	PGSB	CDS	66303675	66303813	.	-	2	ID=LotjaGi6g1v0351000.4.CDS.12;Parent=LotjaGi6g1v0351000.4
LjG1.1_chr6	PGSB	exon	66303915	66304005	.	-	.	ID=LotjaGi6g1v0351000.4.exon.16;Parent=LotjaGi6g1v0351000.4
LjG1.1_chr6	PGSB	CDS	66303915	66304005	.	-	0	ID=LotjaGi6g1v0351000.4.CDS.13;Parent=LotjaGi6g1v0351000.4
LjG1.1_chr6	PGSB	CDS	66304111	66304305	.	-	0	ID=LotjaGi6g1v0351000.4.CDS.14;Parent=LotjaGi6g1v0351000.4
LjG1.1_chr6	PGSB	exon	66304111	66304338	.	-	.	ID=LotjaGi6g1v0351000.4.exon.17;Parent=LotjaGi6g1v0351000.4
LjG1.1_chr6	PGSB	mRNA	66298596	66304338	.	-	.	ID=LotjaGi6g1v0351000.5;Parent=LotjaGi6g1v0351000
LjG1.1_chr6	PGSB	exon	66298596	66298667	.	-	.	ID=LotjaGi6g1v0351000.5.exon.1;Parent=LotjaGi6g1v0351000.5
LjG1.1_chr6	PGSB	exon	66298745	66298870	.	-	.	ID=LotjaGi6g1v0351000.5.exon.2;Parent=LotjaGi6g1v0351000.5
LjG1.1_chr6	PGSB	CDS	66298818	66298870	.	-	2	ID=LotjaGi6g1v0351000.5.CDS.1;Parent=LotjaGi6g1v0351000.5
LjG1.1_chr6	PGSB	exon	66299055	66299136	.	-	.	ID=LotjaGi6g1v0351000.5.exon.3;Parent=LotjaGi6g1v0351000.5
LjG1.1_chr6	PGSB	CDS	66299055	66299136	.	-	0	ID=LotjaGi6g1v0351000.5.CDS.2;Parent=LotjaGi6g1v0351000.5
LjG1.1_chr6	PGSB	exon	66299271	66299337	.	-	.	ID=LotjaGi6g1v0351000.5.exon.4;Parent=LotjaGi6g1v0351000.5
LjG1.1_chr6	PGSB	CDS	66299271	66299337	.	-	1	ID=LotjaGi6g1v0351000.5.CDS.3;Parent=LotjaGi6g1v0351000.5
LjG1.1_chr6	PGSB	exon	66299913	66299985	.	-	.	ID=LotjaGi6g1v0351000.5.exon.5;Parent=LotjaGi6g1v0351000.5
LjG1.1_chr6	PGSB	CDS	66299913	66299985	.	-	2	ID=LotjaGi6g1v0351000.5.CDS.4;Parent=LotjaGi6g1v0351000.5
LjG1.1_chr6	PGSB	exon	66300484	66300600	.	-	.	ID=LotjaGi6g1v0351000.5.exon.6;Parent=LotjaGi6g1v0351000.5
LjG1.1_chr6	PGSB	CDS	66300484	66300600	.	-	2	ID=LotjaGi6g1v0351000.5.CDS.5;Parent=LotjaGi6g1v0351000.5
LjG1.1_chr6	PGSB	exon	66301115	66301207	.	-	.	ID=LotjaGi6g1v0351000.5.exon.7;Parent=LotjaGi6g1v0351000.5
LjG1.1_chr6	PGSB	CDS	66301115	66301207	.	-	2	ID=LotjaGi6g1v0351000.5.CDS.6;Parent=LotjaGi6g1v0351000.5
LjG1.1_chr6	PGSB	exon	66301570	66301635	.	-	.	ID=LotjaGi6g1v0351000.5.exon.8;Parent=LotjaGi6g1v0351000.5
LjG1.1_chr6	PGSB	CDS	66301570	66301635	.	-	2	ID=LotjaGi6g1v0351000.5.CDS.7;Parent=LotjaGi6g1v0351000.5
LjG1.1_chr6	PGSB	exon	66301900	66301997	.	-	.	ID=LotjaGi6g1v0351000.5.exon.9;Parent=LotjaGi6g1v0351000.5
LjG1.1_chr6	PGSB	CDS	66301900	66301997	.	-	1	ID=LotjaGi6g1v0351000.5.CDS.8;Parent=LotjaGi6g1v0351000.5
LjG1.1_chr6	PGSB	exon	66302305	66302404	.	-	.	ID=LotjaGi6g1v0351000.5.exon.10;Parent=LotjaGi6g1v0351000.5
LjG1.1_chr6	PGSB	CDS	66302305	66302404	.	-	2	ID=LotjaGi6g1v0351000.5.CDS.9;Parent=LotjaGi6g1v0351000.5
LjG1.1_chr6	PGSB	exon	66302995	66303169	.	-	.	ID=LotjaGi6g1v0351000.5.exon.11;Parent=LotjaGi6g1v0351000.5
LjG1.1_chr6	PGSB	CDS	66302995	66303169	.	-	0	ID=LotjaGi6g1v0351000.5.CDS.10;Parent=LotjaGi6g1v0351000.5
LjG1.1_chr6	PGSB	exon	66303514	66303580	.	-	.	ID=LotjaGi6g1v0351000.5.exon.12;Parent=LotjaGi6g1v0351000.5
LjG1.1_chr6	PGSB	CDS	66303514	66303580	.	-	1	ID=LotjaGi6g1v0351000.5.CDS.11;Parent=LotjaGi6g1v0351000.5
LjG1.1_chr6	PGSB	exon	66303675	66303813	.	-	.	ID=LotjaGi6g1v0351000.5.exon.13;Parent=LotjaGi6g1v0351000.5
LjG1.1_chr6	PGSB	CDS	66303675	66303813	.	-	2	ID=LotjaGi6g1v0351000.5.CDS.12;Parent=LotjaGi6g1v0351000.5
LjG1.1_chr6	PGSB	exon	66303915	66304005	.	-	.	ID=LotjaGi6g1v0351000.5.exon.14;Parent=LotjaGi6g1v0351000.5
LjG1.1_chr6	PGSB	CDS	66303915	66304005	.	-	0	ID=LotjaGi6g1v0351000.5.CDS.13;Parent=LotjaGi6g1v0351000.5
LjG1.1_chr6	PGSB	CDS	66304111	66304305	.	-	0	ID=LotjaGi6g1v0351000.5.CDS.14;Parent=LotjaGi6g1v0351000.5
LjG1.1_chr6	PGSB	exon	66304111	66304338	.	-	.	ID=LotjaGi6g1v0351000.5.exon.15;Parent=LotjaGi6g1v0351000.5
LjG1.1_chr6	PGSB	mRNA	66298634	66304338	.	-	.	ID=LotjaGi6g1v0351000.6;Parent=LotjaGi6g1v0351000
LjG1.1_chr6	PGSB	exon	66298634	66298870	.	-	.	ID=LotjaGi6g1v0351000.6.exon.1;Parent=LotjaGi6g1v0351000.6
LjG1.1_chr6	PGSB	CDS	66298818	66298870	.	-	2	ID=LotjaGi6g1v0351000.6.CDS.1;Parent=LotjaGi6g1v0351000.6
LjG1.1_chr6	PGSB	exon	66299055	66299136	.	-	.	ID=LotjaGi6g1v0351000.6.exon.2;Parent=LotjaGi6g1v0351000.6
LjG1.1_chr6	PGSB	CDS	66299055	66299136	.	-	0	ID=LotjaGi6g1v0351000.6.CDS.2;Parent=LotjaGi6g1v0351000.6
LjG1.1_chr6	PGSB	exon	66299271	66299337	.	-	.	ID=LotjaGi6g1v0351000.6.exon.3;Parent=LotjaGi6g1v0351000.6
LjG1.1_chr6	PGSB	CDS	66299271	66299337	.	-	1	ID=LotjaGi6g1v0351000.6.CDS.3;Parent=LotjaGi6g1v0351000.6
LjG1.1_chr6	PGSB	exon	66299913	66299985	.	-	.	ID=LotjaGi6g1v0351000.6.exon.4;Parent=LotjaGi6g1v0351000.6
LjG1.1_chr6	PGSB	CDS	66299913	66299985	.	-	2	ID=LotjaGi6g1v0351000.6.CDS.4;Parent=LotjaGi6g1v0351000.6
LjG1.1_chr6	PGSB	exon	66300484	66300600	.	-	.	ID=LotjaGi6g1v0351000.6.exon.5;Parent=LotjaGi6g1v0351000.6
LjG1.1_chr6	PGSB	CDS	66300484	66300600	.	-	2	ID=LotjaGi6g1v0351000.6.CDS.5;Parent=LotjaGi6g1v0351000.6
LjG1.1_chr6	PGSB	exon	66301115	66301207	.	-	.	ID=LotjaGi6g1v0351000.6.exon.6;Parent=LotjaGi6g1v0351000.6
LjG1.1_chr6	PGSB	CDS	66301115	66301207	.	-	2	ID=LotjaGi6g1v0351000.6.CDS.6;Parent=LotjaGi6g1v0351000.6
LjG1.1_chr6	PGSB	exon	66301570	66301635	.	-	.	ID=LotjaGi6g1v0351000.6.exon.7;Parent=LotjaGi6g1v0351000.6
LjG1.1_chr6	PGSB	CDS	66301570	66301635	.	-	2	ID=LotjaGi6g1v0351000.6.CDS.7;Parent=LotjaGi6g1v0351000.6
LjG1.1_chr6	PGSB	exon	66301900	66301997	.	-	.	ID=LotjaGi6g1v0351000.6.exon.8;Parent=LotjaGi6g1v0351000.6
LjG1.1_chr6	PGSB	CDS	66301900	66301997	.	-	1	ID=LotjaGi6g1v0351000.6.CDS.8;Parent=LotjaGi6g1v0351000.6
LjG1.1_chr6	PGSB	exon	66302305	66302404	.	-	.	ID=LotjaGi6g1v0351000.6.exon.9;Parent=LotjaGi6g1v0351000.6
LjG1.1_chr6	PGSB	CDS	66302305	66302404	.	-	2	ID=LotjaGi6g1v0351000.6.CDS.9;Parent=LotjaGi6g1v0351000.6
LjG1.1_chr6	PGSB	exon	66302995	66303169	.	-	.	ID=LotjaGi6g1v0351000.6.exon.10;Parent=LotjaGi6g1v0351000.6
LjG1.1_chr6	PGSB	CDS	66302995	66303169	.	-	0	ID=LotjaGi6g1v0351000.6.CDS.10;Parent=LotjaGi6g1v0351000.6
LjG1.1_chr6	PGSB	exon	66303514	66303580	.	-	.	ID=LotjaGi6g1v0351000.6.exon.11;Parent=LotjaGi6g1v0351000.6
LjG1.1_chr6	PGSB	CDS	66303514	66303580	.	-	1	ID=LotjaGi6g1v0351000.6.CDS.11;Parent=LotjaGi6g1v0351000.6
LjG1.1_chr6	PGSB	exon	66303675	66303813	.	-	.	ID=LotjaGi6g1v0351000.6.exon.12;Parent=LotjaGi6g1v0351000.6
LjG1.1_chr6	PGSB	CDS	66303675	66303813	.	-	2	ID=LotjaGi6g1v0351000.6.CDS.12;Parent=LotjaGi6g1v0351000.6
LjG1.1_chr6	PGSB	exon	66303915	66304005	.	-	.	ID=LotjaGi6g1v0351000.6.exon.13;Parent=LotjaGi6g1v0351000.6
LjG1.1_chr6	PGSB	CDS	66303915	66304005	.	-	0	ID=LotjaGi6g1v0351000.6.CDS.13;Parent=LotjaGi6g1v0351000.6
LjG1.1_chr6	PGSB	CDS	66304111	66304305	.	-	0	ID=LotjaGi6g1v0351000.6.CDS.14;Parent=LotjaGi6g1v0351000.6
LjG1.1_chr6	PGSB	exon	66304111	66304338	.	-	.	ID=LotjaGi6g1v0351000.6.exon.14;Parent=LotjaGi6g1v0351000.6
###
LjG1.1_chr6	PGSB	gene	66305075	66315400	.	-	.	ID=LotjaGi6g1v0351100
LjG1.1_chr6	PGSB	mRNA	66309410	66315399	.	-	.	ID=LotjaGi6g1v0351100.1;Parent=LotjaGi6g1v0351100
LjG1.1_chr6	PGSB	exon	66309410	66310306	.	-	.	ID=LotjaGi6g1v0351100.1.exon.1;Parent=LotjaGi6g1v0351100.1
LjG1.1_chr6	PGSB	three_prime_UTR	66309410	66310306	.	-	.	ID=LotjaGi6g1v0351100.1.three_prime_UTR.1;Parent=LotjaGi6g1v0351100.1
LjG1.1_chr6	PGSB	three_prime_UTR	66310404	66311494	.	-	.	ID=LotjaGi6g1v0351100.1.three_prime_UTR.2;Parent=LotjaGi6g1v0351100.1
LjG1.1_chr6	PGSB	exon	66310404	66315399	.	-	.	ID=LotjaGi6g1v0351100.1.exon.2;Parent=LotjaGi6g1v0351100.1
LjG1.1_chr6	PGSB	CDS	66311495	66315286	.	-	0	ID=LotjaGi6g1v0351100.1.CDS.1;Parent=LotjaGi6g1v0351100.1
LjG1.1_chr6	PGSB	five_prime_UTR	66315287	66315399	.	-	.	ID=LotjaGi6g1v0351100.1.five_prime_UTR.3;Parent=LotjaGi6g1v0351100.1
LjG1.1_chr6	PGSB	mRNA	66309418	66315386	.	-	.	ID=LotjaGi6g1v0351100.2;Parent=LotjaGi6g1v0351100
LjG1.1_chr6	PGSB	exon	66309418	66310502	.	-	.	ID=LotjaGi6g1v0351100.2.exon.1;Parent=LotjaGi6g1v0351100.2
LjG1.1_chr6	PGSB	three_prime_UTR	66309418	66310502	.	-	.	ID=LotjaGi6g1v0351100.2.three_prime_UTR.1;Parent=LotjaGi6g1v0351100.2
LjG1.1_chr6	PGSB	three_prime_UTR	66310588	66311494	.	-	.	ID=LotjaGi6g1v0351100.2.three_prime_UTR.2;Parent=LotjaGi6g1v0351100.2
LjG1.1_chr6	PGSB	exon	66310588	66315386	.	-	.	ID=LotjaGi6g1v0351100.2.exon.2;Parent=LotjaGi6g1v0351100.2
LjG1.1_chr6	PGSB	CDS	66311495	66315286	.	-	0	ID=LotjaGi6g1v0351100.2.CDS.1;Parent=LotjaGi6g1v0351100.2
LjG1.1_chr6	PGSB	five_prime_UTR	66315287	66315386	.	-	.	ID=LotjaGi6g1v0351100.2.five_prime_UTR.3;Parent=LotjaGi6g1v0351100.2
LjG1.1_chr6	PGSB	mRNA	66311495	66315274	.	-	.	ID=LotjaGi6g1v0351100.3;Parent=LotjaGi6g1v0351100
LjG1.1_chr6	PGSB	exon	66311495	66312508	.	-	.	ID=LotjaGi6g1v0351100.3.exon.1;Parent=LotjaGi6g1v0351100.3
LjG1.1_chr6	PGSB	CDS	66311495	66312508	.	-	0	ID=LotjaGi6g1v0351100.3.CDS.1;Parent=LotjaGi6g1v0351100.3
LjG1.1_chr6	PGSB	CDS	66312572	66315244	.	-	0	ID=LotjaGi6g1v0351100.3.CDS.2;Parent=LotjaGi6g1v0351100.3
LjG1.1_chr6	PGSB	exon	66312572	66315274	.	-	.	ID=LotjaGi6g1v0351100.3.exon.2;Parent=LotjaGi6g1v0351100.3
LjG1.1_chr6	PGSB	five_prime_UTR	66315245	66315274	.	-	.	ID=LotjaGi6g1v0351100.3.five_prime_UTR.1;Parent=LotjaGi6g1v0351100.3
LjG1.1_chr6	PGSB	mRNA	66311495	66315295	.	-	.	ID=LotjaGi6g1v0351100.4;Parent=LotjaGi6g1v0351100
LjG1.1_chr6	PGSB	CDS	66311495	66315286	.	-	0	ID=LotjaGi6g1v0351100.4.CDS.1;Parent=LotjaGi6g1v0351100.4
LjG1.1_chr6	PGSB	exon	66311495	66315295	.	-	.	ID=LotjaGi6g1v0351100.4.exon.1;Parent=LotjaGi6g1v0351100.4
###
LjG1.1_chr6	PGSB	gene	66317312	66321647	.	+	.	ID=LotjaGi6g1v0351200
LjG1.1_chr6	PGSB	mRNA	66317312	66321647	.	+	.	ID=LotjaGi6g1v0351200.1;Parent=LotjaGi6g1v0351200
LjG1.1_chr6	PGSB	five_prime_UTR	66317312	66317364	.	+	.	ID=LotjaGi6g1v0351200.1.five_prime_UTR.1;Parent=LotjaGi6g1v0351200.1
LjG1.1_chr6	PGSB	exon	66317312	66317793	.	+	.	ID=LotjaGi6g1v0351200.1.exon.1;Parent=LotjaGi6g1v0351200.1
LjG1.1_chr6	PGSB	CDS	66317365	66317793	.	+	0	ID=LotjaGi6g1v0351200.1.CDS.1;Parent=LotjaGi6g1v0351200.1
LjG1.1_chr6	PGSB	exon	66318290	66318567	.	+	.	ID=LotjaGi6g1v0351200.1.exon.2;Parent=LotjaGi6g1v0351200.1
LjG1.1_chr6	PGSB	CDS	66318290	66318567	.	+	0	ID=LotjaGi6g1v0351200.1.CDS.2;Parent=LotjaGi6g1v0351200.1
LjG1.1_chr6	PGSB	exon	66319315	66319591	.	+	.	ID=LotjaGi6g1v0351200.1.exon.3;Parent=LotjaGi6g1v0351200.1
LjG1.1_chr6	PGSB	CDS	66319315	66319591	.	+	1	ID=LotjaGi6g1v0351200.1.CDS.3;Parent=LotjaGi6g1v0351200.1
LjG1.1_chr6	PGSB	exon	66319892	66320137	.	+	.	ID=LotjaGi6g1v0351200.1.exon.4;Parent=LotjaGi6g1v0351200.1
LjG1.1_chr6	PGSB	CDS	66319892	66320137	.	+	0	ID=LotjaGi6g1v0351200.1.CDS.4;Parent=LotjaGi6g1v0351200.1
LjG1.1_chr6	PGSB	CDS	66320845	66321099	.	+	0	ID=LotjaGi6g1v0351200.1.CDS.5;Parent=LotjaGi6g1v0351200.1
LjG1.1_chr6	PGSB	exon	66320845	66321647	.	+	.	ID=LotjaGi6g1v0351200.1.exon.5;Parent=LotjaGi6g1v0351200.1
LjG1.1_chr6	PGSB	three_prime_UTR	66321100	66321647	.	+	.	ID=LotjaGi6g1v0351200.1.three_prime_UTR.2;Parent=LotjaGi6g1v0351200.1
###
LjG1.1_chr6	PGSB	gene	66330837	66337113	.	+	.	ID=LotjaGi6g1v0351300_LC
LjG1.1_chr6	PGSB	mRNA	66330837	66337113	.	+	.	ID=LotjaGi6g1v0351300_LC.1;Parent=LotjaGi6g1v0351300_LC
LjG1.1_chr6	PGSB	exon	66330837	66331449	.	+	.	ID=LotjaGi6g1v0351300_LC.1.exon.1;Parent=LotjaGi6g1v0351300_LC.1
LjG1.1_chr6	PGSB	five_prime_UTR	66330837	66331449	.	+	.	ID=LotjaGi6g1v0351300_LC.1.five_prime_UTR.1;Parent=LotjaGi6g1v0351300_LC.1
LjG1.1_chr6	PGSB	exon	66331537	66331602	.	+	.	ID=LotjaGi6g1v0351300_LC.1.exon.2;Parent=LotjaGi6g1v0351300_LC.1
LjG1.1_chr6	PGSB	five_prime_UTR	66331537	66331602	.	+	.	ID=LotjaGi6g1v0351300_LC.1.five_prime_UTR.2;Parent=LotjaGi6g1v0351300_LC.1
LjG1.1_chr6	PGSB	exon	66331710	66331799	.	+	.	ID=LotjaGi6g1v0351300_LC.1.exon.3;Parent=LotjaGi6g1v0351300_LC.1
LjG1.1_chr6	PGSB	five_prime_UTR	66331710	66331799	.	+	.	ID=LotjaGi6g1v0351300_LC.1.five_prime_UTR.3;Parent=LotjaGi6g1v0351300_LC.1
LjG1.1_chr6	PGSB	exon	66331884	66331934	.	+	.	ID=LotjaGi6g1v0351300_LC.1.exon.4;Parent=LotjaGi6g1v0351300_LC.1
LjG1.1_chr6	PGSB	five_prime_UTR	66331884	66331934	.	+	.	ID=LotjaGi6g1v0351300_LC.1.five_prime_UTR.4;Parent=LotjaGi6g1v0351300_LC.1
LjG1.1_chr6	PGSB	exon	66332009	66332330	.	+	.	ID=LotjaGi6g1v0351300_LC.1.exon.5;Parent=LotjaGi6g1v0351300_LC.1
LjG1.1_chr6	PGSB	five_prime_UTR	66332009	66332330	.	+	.	ID=LotjaGi6g1v0351300_LC.1.five_prime_UTR.5;Parent=LotjaGi6g1v0351300_LC.1
LjG1.1_chr6	PGSB	exon	66332427	66332649	.	+	.	ID=LotjaGi6g1v0351300_LC.1.exon.6;Parent=LotjaGi6g1v0351300_LC.1
LjG1.1_chr6	PGSB	five_prime_UTR	66332427	66332649	.	+	.	ID=LotjaGi6g1v0351300_LC.1.five_prime_UTR.6;Parent=LotjaGi6g1v0351300_LC.1
LjG1.1_chr6	PGSB	exon	66333119	66333195	.	+	.	ID=LotjaGi6g1v0351300_LC.1.exon.7;Parent=LotjaGi6g1v0351300_LC.1
LjG1.1_chr6	PGSB	five_prime_UTR	66333119	66333195	.	+	.	ID=LotjaGi6g1v0351300_LC.1.five_prime_UTR.7;Parent=LotjaGi6g1v0351300_LC.1
LjG1.1_chr6	PGSB	exon	66333296	66333362	.	+	.	ID=LotjaGi6g1v0351300_LC.1.exon.8;Parent=LotjaGi6g1v0351300_LC.1
LjG1.1_chr6	PGSB	five_prime_UTR	66333296	66333362	.	+	.	ID=LotjaGi6g1v0351300_LC.1.five_prime_UTR.8;Parent=LotjaGi6g1v0351300_LC.1
LjG1.1_chr6	PGSB	five_prime_UTR	66333451	66334143	.	+	.	ID=LotjaGi6g1v0351300_LC.1.five_prime_UTR.9;Parent=LotjaGi6g1v0351300_LC.1
LjG1.1_chr6	PGSB	exon	66333451	66334278	.	+	.	ID=LotjaGi6g1v0351300_LC.1.exon.9;Parent=LotjaGi6g1v0351300_LC.1
LjG1.1_chr6	PGSB	CDS	66334144	66334278	.	+	0	ID=LotjaGi6g1v0351300_LC.1.CDS.1;Parent=LotjaGi6g1v0351300_LC.1
LjG1.1_chr6	PGSB	exon	66334392	66334555	.	+	.	ID=LotjaGi6g1v0351300_LC.1.exon.10;Parent=LotjaGi6g1v0351300_LC.1
LjG1.1_chr6	PGSB	CDS	66334392	66334555	.	+	0	ID=LotjaGi6g1v0351300_LC.1.CDS.2;Parent=LotjaGi6g1v0351300_LC.1
LjG1.1_chr6	PGSB	exon	66335341	66335402	.	+	.	ID=LotjaGi6g1v0351300_LC.1.exon.11;Parent=LotjaGi6g1v0351300_LC.1
LjG1.1_chr6	PGSB	CDS	66335341	66335402	.	+	1	ID=LotjaGi6g1v0351300_LC.1.CDS.3;Parent=LotjaGi6g1v0351300_LC.1
LjG1.1_chr6	PGSB	exon	66335748	66335814	.	+	.	ID=LotjaGi6g1v0351300_LC.1.exon.12;Parent=LotjaGi6g1v0351300_LC.1
LjG1.1_chr6	PGSB	CDS	66335748	66335814	.	+	2	ID=LotjaGi6g1v0351300_LC.1.CDS.4;Parent=LotjaGi6g1v0351300_LC.1
LjG1.1_chr6	PGSB	exon	66336379	66336439	.	+	.	ID=LotjaGi6g1v0351300_LC.1.exon.13;Parent=LotjaGi6g1v0351300_LC.1
LjG1.1_chr6	PGSB	CDS	66336379	66336439	.	+	1	ID=LotjaGi6g1v0351300_LC.1.CDS.5;Parent=LotjaGi6g1v0351300_LC.1
LjG1.1_chr6	PGSB	CDS	66336551	66336631	.	+	0	ID=LotjaGi6g1v0351300_LC.1.CDS.6;Parent=LotjaGi6g1v0351300_LC.1
LjG1.1_chr6	PGSB	exon	66336551	66336679	.	+	.	ID=LotjaGi6g1v0351300_LC.1.exon.14;Parent=LotjaGi6g1v0351300_LC.1
LjG1.1_chr6	PGSB	three_prime_UTR	66336632	66336679	.	+	.	ID=LotjaGi6g1v0351300_LC.1.three_prime_UTR.10;Parent=LotjaGi6g1v0351300_LC.1
LjG1.1_chr6	PGSB	exon	66336767	66337113	.	+	.	ID=LotjaGi6g1v0351300_LC.1.exon.15;Parent=LotjaGi6g1v0351300_LC.1
LjG1.1_chr6	PGSB	three_prime_UTR	66336767	66337113	.	+	.	ID=LotjaGi6g1v0351300_LC.1.three_prime_UTR.11;Parent=LotjaGi6g1v0351300_LC.1
LjG1.1_chr6	PGSB	mRNA	66330837	66337113	.	+	.	ID=LotjaGi6g1v0351300_LC.2;Parent=LotjaGi6g1v0351300_LC
LjG1.1_chr6	PGSB	exon	66330837	66331449	.	+	.	ID=LotjaGi6g1v0351300_LC.2.exon.1;Parent=LotjaGi6g1v0351300_LC.2
LjG1.1_chr6	PGSB	five_prime_UTR	66330837	66331449	.	+	.	ID=LotjaGi6g1v0351300_LC.2.five_prime_UTR.1;Parent=LotjaGi6g1v0351300_LC.2
LjG1.1_chr6	PGSB	exon	66331537	66331602	.	+	.	ID=LotjaGi6g1v0351300_LC.2.exon.2;Parent=LotjaGi6g1v0351300_LC.2
LjG1.1_chr6	PGSB	five_prime_UTR	66331537	66331602	.	+	.	ID=LotjaGi6g1v0351300_LC.2.five_prime_UTR.2;Parent=LotjaGi6g1v0351300_LC.2
LjG1.1_chr6	PGSB	exon	66331710	66331799	.	+	.	ID=LotjaGi6g1v0351300_LC.2.exon.3;Parent=LotjaGi6g1v0351300_LC.2
LjG1.1_chr6	PGSB	five_prime_UTR	66331710	66331799	.	+	.	ID=LotjaGi6g1v0351300_LC.2.five_prime_UTR.3;Parent=LotjaGi6g1v0351300_LC.2
LjG1.1_chr6	PGSB	exon	66331884	66331934	.	+	.	ID=LotjaGi6g1v0351300_LC.2.exon.4;Parent=LotjaGi6g1v0351300_LC.2
LjG1.1_chr6	PGSB	five_prime_UTR	66331884	66331934	.	+	.	ID=LotjaGi6g1v0351300_LC.2.five_prime_UTR.4;Parent=LotjaGi6g1v0351300_LC.2
LjG1.1_chr6	PGSB	exon	66332009	66332330	.	+	.	ID=LotjaGi6g1v0351300_LC.2.exon.5;Parent=LotjaGi6g1v0351300_LC.2
LjG1.1_chr6	PGSB	five_prime_UTR	66332009	66332330	.	+	.	ID=LotjaGi6g1v0351300_LC.2.five_prime_UTR.5;Parent=LotjaGi6g1v0351300_LC.2
LjG1.1_chr6	PGSB	exon	66332427	66332649	.	+	.	ID=LotjaGi6g1v0351300_LC.2.exon.6;Parent=LotjaGi6g1v0351300_LC.2
LjG1.1_chr6	PGSB	five_prime_UTR	66332427	66332649	.	+	.	ID=LotjaGi6g1v0351300_LC.2.five_prime_UTR.6;Parent=LotjaGi6g1v0351300_LC.2
LjG1.1_chr6	PGSB	exon	66333119	66333195	.	+	.	ID=LotjaGi6g1v0351300_LC.2.exon.7;Parent=LotjaGi6g1v0351300_LC.2
LjG1.1_chr6	PGSB	five_prime_UTR	66333119	66333195	.	+	.	ID=LotjaGi6g1v0351300_LC.2.five_prime_UTR.7;Parent=LotjaGi6g1v0351300_LC.2
LjG1.1_chr6	PGSB	exon	66333296	66333362	.	+	.	ID=LotjaGi6g1v0351300_LC.2.exon.8;Parent=LotjaGi6g1v0351300_LC.2
LjG1.1_chr6	PGSB	five_prime_UTR	66333296	66333362	.	+	.	ID=LotjaGi6g1v0351300_LC.2.five_prime_UTR.8;Parent=LotjaGi6g1v0351300_LC.2
LjG1.1_chr6	PGSB	exon	66333451	66333565	.	+	.	ID=LotjaGi6g1v0351300_LC.2.exon.9;Parent=LotjaGi6g1v0351300_LC.2
LjG1.1_chr6	PGSB	five_prime_UTR	66333451	66333565	.	+	.	ID=LotjaGi6g1v0351300_LC.2.five_prime_UTR.9;Parent=LotjaGi6g1v0351300_LC.2
LjG1.1_chr6	PGSB	five_prime_UTR	66334216	66334233	.	+	.	ID=LotjaGi6g1v0351300_LC.2.five_prime_UTR.10;Parent=LotjaGi6g1v0351300_LC.2
LjG1.1_chr6	PGSB	exon	66334216	66334278	.	+	.	ID=LotjaGi6g1v0351300_LC.2.exon.10;Parent=LotjaGi6g1v0351300_LC.2
LjG1.1_chr6	PGSB	CDS	66334234	66334278	.	+	0	ID=LotjaGi6g1v0351300_LC.2.CDS.1;Parent=LotjaGi6g1v0351300_LC.2
LjG1.1_chr6	PGSB	exon	66334392	66334555	.	+	.	ID=LotjaGi6g1v0351300_LC.2.exon.11;Parent=LotjaGi6g1v0351300_LC.2
LjG1.1_chr6	PGSB	CDS	66334392	66334555	.	+	0	ID=LotjaGi6g1v0351300_LC.2.CDS.2;Parent=LotjaGi6g1v0351300_LC.2
LjG1.1_chr6	PGSB	exon	66335341	66335402	.	+	.	ID=LotjaGi6g1v0351300_LC.2.exon.12;Parent=LotjaGi6g1v0351300_LC.2
LjG1.1_chr6	PGSB	CDS	66335341	66335402	.	+	1	ID=LotjaGi6g1v0351300_LC.2.CDS.3;Parent=LotjaGi6g1v0351300_LC.2
LjG1.1_chr6	PGSB	CDS	66335748	66335863	.	+	2	ID=LotjaGi6g1v0351300_LC.2.CDS.4;Parent=LotjaGi6g1v0351300_LC.2
LjG1.1_chr6	PGSB	exon	66335748	66336439	.	+	.	ID=LotjaGi6g1v0351300_LC.2.exon.13;Parent=LotjaGi6g1v0351300_LC.2
LjG1.1_chr6	PGSB	three_prime_UTR	66335864	66336439	.	+	.	ID=LotjaGi6g1v0351300_LC.2.three_prime_UTR.11;Parent=LotjaGi6g1v0351300_LC.2
LjG1.1_chr6	PGSB	exon	66336551	66336679	.	+	.	ID=LotjaGi6g1v0351300_LC.2.exon.14;Parent=LotjaGi6g1v0351300_LC.2
LjG1.1_chr6	PGSB	three_prime_UTR	66336551	66336679	.	+	.	ID=LotjaGi6g1v0351300_LC.2.three_prime_UTR.12;Parent=LotjaGi6g1v0351300_LC.2
LjG1.1_chr6	PGSB	exon	66336767	66337113	.	+	.	ID=LotjaGi6g1v0351300_LC.2.exon.15;Parent=LotjaGi6g1v0351300_LC.2
LjG1.1_chr6	PGSB	three_prime_UTR	66336767	66337113	.	+	.	ID=LotjaGi6g1v0351300_LC.2.three_prime_UTR.13;Parent=LotjaGi6g1v0351300_LC.2
LjG1.1_chr6	PGSB	mRNA	66330938	66337045	.	+	.	ID=LotjaGi6g1v0351300_LC.3;Parent=LotjaGi6g1v0351300_LC
LjG1.1_chr6	PGSB	exon	66330938	66331602	.	+	.	ID=LotjaGi6g1v0351300_LC.3.exon.1;Parent=LotjaGi6g1v0351300_LC.3
LjG1.1_chr6	PGSB	five_prime_UTR	66330938	66331602	.	+	.	ID=LotjaGi6g1v0351300_LC.3.five_prime_UTR.1;Parent=LotjaGi6g1v0351300_LC.3
LjG1.1_chr6	PGSB	exon	66331710	66331799	.	+	.	ID=LotjaGi6g1v0351300_LC.3.exon.2;Parent=LotjaGi6g1v0351300_LC.3
LjG1.1_chr6	PGSB	five_prime_UTR	66331710	66331799	.	+	.	ID=LotjaGi6g1v0351300_LC.3.five_prime_UTR.2;Parent=LotjaGi6g1v0351300_LC.3
LjG1.1_chr6	PGSB	exon	66331884	66331934	.	+	.	ID=LotjaGi6g1v0351300_LC.3.exon.3;Parent=LotjaGi6g1v0351300_LC.3
LjG1.1_chr6	PGSB	five_prime_UTR	66331884	66331934	.	+	.	ID=LotjaGi6g1v0351300_LC.3.five_prime_UTR.3;Parent=LotjaGi6g1v0351300_LC.3
LjG1.1_chr6	PGSB	exon	66332009	66332330	.	+	.	ID=LotjaGi6g1v0351300_LC.3.exon.4;Parent=LotjaGi6g1v0351300_LC.3
LjG1.1_chr6	PGSB	five_prime_UTR	66332009	66332330	.	+	.	ID=LotjaGi6g1v0351300_LC.3.five_prime_UTR.4;Parent=LotjaGi6g1v0351300_LC.3
LjG1.1_chr6	PGSB	exon	66332427	66332649	.	+	.	ID=LotjaGi6g1v0351300_LC.3.exon.5;Parent=LotjaGi6g1v0351300_LC.3
LjG1.1_chr6	PGSB	five_prime_UTR	66332427	66332649	.	+	.	ID=LotjaGi6g1v0351300_LC.3.five_prime_UTR.5;Parent=LotjaGi6g1v0351300_LC.3
LjG1.1_chr6	PGSB	exon	66333119	66333195	.	+	.	ID=LotjaGi6g1v0351300_LC.3.exon.6;Parent=LotjaGi6g1v0351300_LC.3
LjG1.1_chr6	PGSB	five_prime_UTR	66333119	66333195	.	+	.	ID=LotjaGi6g1v0351300_LC.3.five_prime_UTR.6;Parent=LotjaGi6g1v0351300_LC.3
LjG1.1_chr6	PGSB	exon	66333296	66333362	.	+	.	ID=LotjaGi6g1v0351300_LC.3.exon.7;Parent=LotjaGi6g1v0351300_LC.3
LjG1.1_chr6	PGSB	five_prime_UTR	66333296	66333362	.	+	.	ID=LotjaGi6g1v0351300_LC.3.five_prime_UTR.7;Parent=LotjaGi6g1v0351300_LC.3
LjG1.1_chr6	PGSB	exon	66333451	66333565	.	+	.	ID=LotjaGi6g1v0351300_LC.3.exon.8;Parent=LotjaGi6g1v0351300_LC.3
LjG1.1_chr6	PGSB	five_prime_UTR	66333451	66333565	.	+	.	ID=LotjaGi6g1v0351300_LC.3.five_prime_UTR.8;Parent=LotjaGi6g1v0351300_LC.3
LjG1.1_chr6	PGSB	five_prime_UTR	66334216	66334233	.	+	.	ID=LotjaGi6g1v0351300_LC.3.five_prime_UTR.9;Parent=LotjaGi6g1v0351300_LC.3
LjG1.1_chr6	PGSB	exon	66334216	66334278	.	+	.	ID=LotjaGi6g1v0351300_LC.3.exon.9;Parent=LotjaGi6g1v0351300_LC.3
LjG1.1_chr6	PGSB	CDS	66334234	66334278	.	+	0	ID=LotjaGi6g1v0351300_LC.3.CDS.1;Parent=LotjaGi6g1v0351300_LC.3
LjG1.1_chr6	PGSB	exon	66334392	66334555	.	+	.	ID=LotjaGi6g1v0351300_LC.3.exon.10;Parent=LotjaGi6g1v0351300_LC.3
LjG1.1_chr6	PGSB	CDS	66334392	66334555	.	+	0	ID=LotjaGi6g1v0351300_LC.3.CDS.2;Parent=LotjaGi6g1v0351300_LC.3
LjG1.1_chr6	PGSB	exon	66335341	66335402	.	+	.	ID=LotjaGi6g1v0351300_LC.3.exon.11;Parent=LotjaGi6g1v0351300_LC.3
LjG1.1_chr6	PGSB	CDS	66335341	66335402	.	+	1	ID=LotjaGi6g1v0351300_LC.3.CDS.3;Parent=LotjaGi6g1v0351300_LC.3
LjG1.1_chr6	PGSB	exon	66335748	66335814	.	+	.	ID=LotjaGi6g1v0351300_LC.3.exon.12;Parent=LotjaGi6g1v0351300_LC.3
LjG1.1_chr6	PGSB	CDS	66335748	66335814	.	+	2	ID=LotjaGi6g1v0351300_LC.3.CDS.4;Parent=LotjaGi6g1v0351300_LC.3
LjG1.1_chr6	PGSB	exon	66336379	66336439	.	+	.	ID=LotjaGi6g1v0351300_LC.3.exon.13;Parent=LotjaGi6g1v0351300_LC.3
LjG1.1_chr6	PGSB	CDS	66336379	66336439	.	+	1	ID=LotjaGi6g1v0351300_LC.3.CDS.5;Parent=LotjaGi6g1v0351300_LC.3
LjG1.1_chr6	PGSB	CDS	66336551	66336631	.	+	0	ID=LotjaGi6g1v0351300_LC.3.CDS.6;Parent=LotjaGi6g1v0351300_LC.3
LjG1.1_chr6	PGSB	exon	66336551	66336679	.	+	.	ID=LotjaGi6g1v0351300_LC.3.exon.14;Parent=LotjaGi6g1v0351300_LC.3
LjG1.1_chr6	PGSB	three_prime_UTR	66336632	66336679	.	+	.	ID=LotjaGi6g1v0351300_LC.3.three_prime_UTR.10;Parent=LotjaGi6g1v0351300_LC.3
LjG1.1_chr6	PGSB	exon	66336767	66337045	.	+	.	ID=LotjaGi6g1v0351300_LC.3.exon.15;Parent=LotjaGi6g1v0351300_LC.3
LjG1.1_chr6	PGSB	three_prime_UTR	66336767	66337045	.	+	.	ID=LotjaGi6g1v0351300_LC.3.three_prime_UTR.11;Parent=LotjaGi6g1v0351300_LC.3
LjG1.1_chr6	PGSB	mRNA	66330938	66337056	.	+	.	ID=LotjaGi6g1v0351300_LC.4;Parent=LotjaGi6g1v0351300_LC
LjG1.1_chr6	PGSB	exon	66330938	66331449	.	+	.	ID=LotjaGi6g1v0351300_LC.4.exon.1;Parent=LotjaGi6g1v0351300_LC.4
LjG1.1_chr6	PGSB	five_prime_UTR	66330938	66331449	.	+	.	ID=LotjaGi6g1v0351300_LC.4.five_prime_UTR.1;Parent=LotjaGi6g1v0351300_LC.4
LjG1.1_chr6	PGSB	exon	66331537	66331602	.	+	.	ID=LotjaGi6g1v0351300_LC.4.exon.2;Parent=LotjaGi6g1v0351300_LC.4
LjG1.1_chr6	PGSB	five_prime_UTR	66331537	66331602	.	+	.	ID=LotjaGi6g1v0351300_LC.4.five_prime_UTR.2;Parent=LotjaGi6g1v0351300_LC.4
LjG1.1_chr6	PGSB	exon	66331710	66331799	.	+	.	ID=LotjaGi6g1v0351300_LC.4.exon.3;Parent=LotjaGi6g1v0351300_LC.4
LjG1.1_chr6	PGSB	five_prime_UTR	66331710	66331799	.	+	.	ID=LotjaGi6g1v0351300_LC.4.five_prime_UTR.3;Parent=LotjaGi6g1v0351300_LC.4
LjG1.1_chr6	PGSB	exon	66331884	66331934	.	+	.	ID=LotjaGi6g1v0351300_LC.4.exon.4;Parent=LotjaGi6g1v0351300_LC.4
LjG1.1_chr6	PGSB	five_prime_UTR	66331884	66331934	.	+	.	ID=LotjaGi6g1v0351300_LC.4.five_prime_UTR.4;Parent=LotjaGi6g1v0351300_LC.4
LjG1.1_chr6	PGSB	exon	66332009	66332330	.	+	.	ID=LotjaGi6g1v0351300_LC.4.exon.5;Parent=LotjaGi6g1v0351300_LC.4
LjG1.1_chr6	PGSB	five_prime_UTR	66332009	66332330	.	+	.	ID=LotjaGi6g1v0351300_LC.4.five_prime_UTR.5;Parent=LotjaGi6g1v0351300_LC.4
LjG1.1_chr6	PGSB	exon	66332564	66332649	.	+	.	ID=LotjaGi6g1v0351300_LC.4.exon.6;Parent=LotjaGi6g1v0351300_LC.4
LjG1.1_chr6	PGSB	five_prime_UTR	66332564	66332649	.	+	.	ID=LotjaGi6g1v0351300_LC.4.five_prime_UTR.6;Parent=LotjaGi6g1v0351300_LC.4
LjG1.1_chr6	PGSB	exon	66333119	66333195	.	+	.	ID=LotjaGi6g1v0351300_LC.4.exon.7;Parent=LotjaGi6g1v0351300_LC.4
LjG1.1_chr6	PGSB	five_prime_UTR	66333119	66333195	.	+	.	ID=LotjaGi6g1v0351300_LC.4.five_prime_UTR.7;Parent=LotjaGi6g1v0351300_LC.4
LjG1.1_chr6	PGSB	exon	66333296	66333362	.	+	.	ID=LotjaGi6g1v0351300_LC.4.exon.8;Parent=LotjaGi6g1v0351300_LC.4
LjG1.1_chr6	PGSB	five_prime_UTR	66333296	66333362	.	+	.	ID=LotjaGi6g1v0351300_LC.4.five_prime_UTR.8;Parent=LotjaGi6g1v0351300_LC.4
LjG1.1_chr6	PGSB	exon	66333451	66333565	.	+	.	ID=LotjaGi6g1v0351300_LC.4.exon.9;Parent=LotjaGi6g1v0351300_LC.4
LjG1.1_chr6	PGSB	five_prime_UTR	66333451	66333565	.	+	.	ID=LotjaGi6g1v0351300_LC.4.five_prime_UTR.9;Parent=LotjaGi6g1v0351300_LC.4
LjG1.1_chr6	PGSB	five_prime_UTR	66334216	66334233	.	+	.	ID=LotjaGi6g1v0351300_LC.4.five_prime_UTR.10;Parent=LotjaGi6g1v0351300_LC.4
LjG1.1_chr6	PGSB	exon	66334216	66334278	.	+	.	ID=LotjaGi6g1v0351300_LC.4.exon.10;Parent=LotjaGi6g1v0351300_LC.4
LjG1.1_chr6	PGSB	CDS	66334234	66334278	.	+	0	ID=LotjaGi6g1v0351300_LC.4.CDS.1;Parent=LotjaGi6g1v0351300_LC.4
LjG1.1_chr6	PGSB	exon	66334392	66334555	.	+	.	ID=LotjaGi6g1v0351300_LC.4.exon.11;Parent=LotjaGi6g1v0351300_LC.4
LjG1.1_chr6	PGSB	CDS	66334392	66334555	.	+	0	ID=LotjaGi6g1v0351300_LC.4.CDS.2;Parent=LotjaGi6g1v0351300_LC.4
LjG1.1_chr6	PGSB	exon	66335341	66335402	.	+	.	ID=LotjaGi6g1v0351300_LC.4.exon.12;Parent=LotjaGi6g1v0351300_LC.4
LjG1.1_chr6	PGSB	CDS	66335341	66335402	.	+	1	ID=LotjaGi6g1v0351300_LC.4.CDS.3;Parent=LotjaGi6g1v0351300_LC.4
LjG1.1_chr6	PGSB	CDS	66335748	66335863	.	+	2	ID=LotjaGi6g1v0351300_LC.4.CDS.4;Parent=LotjaGi6g1v0351300_LC.4
LjG1.1_chr6	PGSB	exon	66335748	66336439	.	+	.	ID=LotjaGi6g1v0351300_LC.4.exon.13;Parent=LotjaGi6g1v0351300_LC.4
LjG1.1_chr6	PGSB	three_prime_UTR	66335864	66336439	.	+	.	ID=LotjaGi6g1v0351300_LC.4.three_prime_UTR.11;Parent=LotjaGi6g1v0351300_LC.4
LjG1.1_chr6	PGSB	exon	66336551	66336679	.	+	.	ID=LotjaGi6g1v0351300_LC.4.exon.14;Parent=LotjaGi6g1v0351300_LC.4
LjG1.1_chr6	PGSB	three_prime_UTR	66336551	66336679	.	+	.	ID=LotjaGi6g1v0351300_LC.4.three_prime_UTR.12;Parent=LotjaGi6g1v0351300_LC.4
LjG1.1_chr6	PGSB	exon	66336767	66337056	.	+	.	ID=LotjaGi6g1v0351300_LC.4.exon.15;Parent=LotjaGi6g1v0351300_LC.4
LjG1.1_chr6	PGSB	three_prime_UTR	66336767	66337056	.	+	.	ID=LotjaGi6g1v0351300_LC.4.three_prime_UTR.13;Parent=LotjaGi6g1v0351300_LC.4
LjG1.1_chr6	PGSB	mRNA	66332007	66337045	.	+	.	ID=LotjaGi6g1v0351300_LC.5;Parent=LotjaGi6g1v0351300_LC
LjG1.1_chr6	PGSB	exon	66332007	66332330	.	+	.	ID=LotjaGi6g1v0351300_LC.5.exon.1;Parent=LotjaGi6g1v0351300_LC.5
LjG1.1_chr6	PGSB	five_prime_UTR	66332007	66332330	.	+	.	ID=LotjaGi6g1v0351300_LC.5.five_prime_UTR.1;Parent=LotjaGi6g1v0351300_LC.5
LjG1.1_chr6	PGSB	exon	66332427	66332649	.	+	.	ID=LotjaGi6g1v0351300_LC.5.exon.2;Parent=LotjaGi6g1v0351300_LC.5
LjG1.1_chr6	PGSB	five_prime_UTR	66332427	66332649	.	+	.	ID=LotjaGi6g1v0351300_LC.5.five_prime_UTR.2;Parent=LotjaGi6g1v0351300_LC.5
LjG1.1_chr6	PGSB	exon	66333119	66333195	.	+	.	ID=LotjaGi6g1v0351300_LC.5.exon.3;Parent=LotjaGi6g1v0351300_LC.5
LjG1.1_chr6	PGSB	five_prime_UTR	66333119	66333195	.	+	.	ID=LotjaGi6g1v0351300_LC.5.five_prime_UTR.3;Parent=LotjaGi6g1v0351300_LC.5
LjG1.1_chr6	PGSB	exon	66333296	66333362	.	+	.	ID=LotjaGi6g1v0351300_LC.5.exon.4;Parent=LotjaGi6g1v0351300_LC.5
LjG1.1_chr6	PGSB	five_prime_UTR	66333296	66333362	.	+	.	ID=LotjaGi6g1v0351300_LC.5.five_prime_UTR.4;Parent=LotjaGi6g1v0351300_LC.5
LjG1.1_chr6	PGSB	exon	66333451	66333565	.	+	.	ID=LotjaGi6g1v0351300_LC.5.exon.5;Parent=LotjaGi6g1v0351300_LC.5
LjG1.1_chr6	PGSB	five_prime_UTR	66333451	66333565	.	+	.	ID=LotjaGi6g1v0351300_LC.5.five_prime_UTR.5;Parent=LotjaGi6g1v0351300_LC.5
LjG1.1_chr6	PGSB	five_prime_UTR	66334108	66334143	.	+	.	ID=LotjaGi6g1v0351300_LC.5.five_prime_UTR.6;Parent=LotjaGi6g1v0351300_LC.5
LjG1.1_chr6	PGSB	exon	66334108	66334278	.	+	.	ID=LotjaGi6g1v0351300_LC.5.exon.6;Parent=LotjaGi6g1v0351300_LC.5
LjG1.1_chr6	PGSB	CDS	66334144	66334278	.	+	0	ID=LotjaGi6g1v0351300_LC.5.CDS.1;Parent=LotjaGi6g1v0351300_LC.5
LjG1.1_chr6	PGSB	exon	66334392	66334555	.	+	.	ID=LotjaGi6g1v0351300_LC.5.exon.7;Parent=LotjaGi6g1v0351300_LC.5
LjG1.1_chr6	PGSB	CDS	66334392	66334555	.	+	0	ID=LotjaGi6g1v0351300_LC.5.CDS.2;Parent=LotjaGi6g1v0351300_LC.5
LjG1.1_chr6	PGSB	exon	66335341	66335402	.	+	.	ID=LotjaGi6g1v0351300_LC.5.exon.8;Parent=LotjaGi6g1v0351300_LC.5
LjG1.1_chr6	PGSB	CDS	66335341	66335402	.	+	1	ID=LotjaGi6g1v0351300_LC.5.CDS.3;Parent=LotjaGi6g1v0351300_LC.5
LjG1.1_chr6	PGSB	exon	66335748	66335814	.	+	.	ID=LotjaGi6g1v0351300_LC.5.exon.9;Parent=LotjaGi6g1v0351300_LC.5
LjG1.1_chr6	PGSB	CDS	66335748	66335814	.	+	2	ID=LotjaGi6g1v0351300_LC.5.CDS.4;Parent=LotjaGi6g1v0351300_LC.5
LjG1.1_chr6	PGSB	exon	66336379	66336439	.	+	.	ID=LotjaGi6g1v0351300_LC.5.exon.10;Parent=LotjaGi6g1v0351300_LC.5
LjG1.1_chr6	PGSB	CDS	66336379	66336439	.	+	1	ID=LotjaGi6g1v0351300_LC.5.CDS.5;Parent=LotjaGi6g1v0351300_LC.5
LjG1.1_chr6	PGSB	CDS	66336551	66336631	.	+	0	ID=LotjaGi6g1v0351300_LC.5.CDS.6;Parent=LotjaGi6g1v0351300_LC.5
LjG1.1_chr6	PGSB	exon	66336551	66336679	.	+	.	ID=LotjaGi6g1v0351300_LC.5.exon.11;Parent=LotjaGi6g1v0351300_LC.5
LjG1.1_chr6	PGSB	three_prime_UTR	66336632	66336679	.	+	.	ID=LotjaGi6g1v0351300_LC.5.three_prime_UTR.7;Parent=LotjaGi6g1v0351300_LC.5
LjG1.1_chr6	PGSB	exon	66336767	66337045	.	+	.	ID=LotjaGi6g1v0351300_LC.5.exon.12;Parent=LotjaGi6g1v0351300_LC.5
LjG1.1_chr6	PGSB	three_prime_UTR	66336767	66337045	.	+	.	ID=LotjaGi6g1v0351300_LC.5.three_prime_UTR.8;Parent=LotjaGi6g1v0351300_LC.5
LjG1.1_chr6	PGSB	mRNA	66334183	66336788	.	+	.	ID=LotjaGi6g1v0351300_LC.6;Parent=LotjaGi6g1v0351300_LC
LjG1.1_chr6	PGSB	exon	66334183	66334278	.	+	.	ID=LotjaGi6g1v0351300_LC.6.exon.1;Parent=LotjaGi6g1v0351300_LC.6
LjG1.1_chr6	PGSB	CDS	66334183	66334278	.	+	0	ID=LotjaGi6g1v0351300_LC.6.CDS.1;Parent=LotjaGi6g1v0351300_LC.6
LjG1.1_chr6	PGSB	exon	66334392	66334555	.	+	.	ID=LotjaGi6g1v0351300_LC.6.exon.2;Parent=LotjaGi6g1v0351300_LC.6
LjG1.1_chr6	PGSB	CDS	66334392	66334555	.	+	0	ID=LotjaGi6g1v0351300_LC.6.CDS.2;Parent=LotjaGi6g1v0351300_LC.6
LjG1.1_chr6	PGSB	exon	66335341	66335402	.	+	.	ID=LotjaGi6g1v0351300_LC.6.exon.3;Parent=LotjaGi6g1v0351300_LC.6
LjG1.1_chr6	PGSB	CDS	66335341	66335402	.	+	1	ID=LotjaGi6g1v0351300_LC.6.CDS.3;Parent=LotjaGi6g1v0351300_LC.6
LjG1.1_chr6	PGSB	exon	66335748	66335814	.	+	.	ID=LotjaGi6g1v0351300_LC.6.exon.4;Parent=LotjaGi6g1v0351300_LC.6
LjG1.1_chr6	PGSB	CDS	66335748	66335814	.	+	2	ID=LotjaGi6g1v0351300_LC.6.CDS.4;Parent=LotjaGi6g1v0351300_LC.6
LjG1.1_chr6	PGSB	exon	66336551	66336679	.	+	.	ID=LotjaGi6g1v0351300_LC.6.exon.5;Parent=LotjaGi6g1v0351300_LC.6
LjG1.1_chr6	PGSB	CDS	66336551	66336679	.	+	1	ID=LotjaGi6g1v0351300_LC.6.CDS.5;Parent=LotjaGi6g1v0351300_LC.6
LjG1.1_chr6	PGSB	exon	66336767	66336788	.	+	.	ID=LotjaGi6g1v0351300_LC.6.exon.6;Parent=LotjaGi6g1v0351300_LC.6
LjG1.1_chr6	PGSB	CDS	66336767	66336788	.	+	1	ID=LotjaGi6g1v0351300_LC.6.CDS.6;Parent=LotjaGi6g1v0351300_LC.6
LjG1.1_chr6	PGSB	mRNA	66334198	66336788	.	+	.	ID=LotjaGi6g1v0351300_LC.7;Parent=LotjaGi6g1v0351300_LC
LjG1.1_chr6	PGSB	five_prime_UTR	66334198	66334233	.	+	.	ID=LotjaGi6g1v0351300_LC.7.five_prime_UTR.1;Parent=LotjaGi6g1v0351300_LC.7
LjG1.1_chr6	PGSB	exon	66334198	66334278	.	+	.	ID=LotjaGi6g1v0351300_LC.7.exon.1;Parent=LotjaGi6g1v0351300_LC.7
LjG1.1_chr6	PGSB	CDS	66334234	66334278	.	+	0	ID=LotjaGi6g1v0351300_LC.7.CDS.1;Parent=LotjaGi6g1v0351300_LC.7
LjG1.1_chr6	PGSB	exon	66334392	66334555	.	+	.	ID=LotjaGi6g1v0351300_LC.7.exon.2;Parent=LotjaGi6g1v0351300_LC.7
LjG1.1_chr6	PGSB	CDS	66334392	66334555	.	+	0	ID=LotjaGi6g1v0351300_LC.7.CDS.2;Parent=LotjaGi6g1v0351300_LC.7
LjG1.1_chr6	PGSB	exon	66335341	66335402	.	+	.	ID=LotjaGi6g1v0351300_LC.7.exon.3;Parent=LotjaGi6g1v0351300_LC.7
LjG1.1_chr6	PGSB	CDS	66335341	66335402	.	+	1	ID=LotjaGi6g1v0351300_LC.7.CDS.3;Parent=LotjaGi6g1v0351300_LC.7
LjG1.1_chr6	PGSB	exon	66335748	66335845	.	+	.	ID=LotjaGi6g1v0351300_LC.7.exon.4;Parent=LotjaGi6g1v0351300_LC.7
LjG1.1_chr6	PGSB	CDS	66335748	66335845	.	+	2	ID=LotjaGi6g1v0351300_LC.7.CDS.4;Parent=LotjaGi6g1v0351300_LC.7
LjG1.1_chr6	PGSB	CDS	66336551	66336631	.	+	0	ID=LotjaGi6g1v0351300_LC.7.CDS.5;Parent=LotjaGi6g1v0351300_LC.7
LjG1.1_chr6	PGSB	exon	66336551	66336679	.	+	.	ID=LotjaGi6g1v0351300_LC.7.exon.5;Parent=LotjaGi6g1v0351300_LC.7
LjG1.1_chr6	PGSB	three_prime_UTR	66336632	66336679	.	+	.	ID=LotjaGi6g1v0351300_LC.7.three_prime_UTR.2;Parent=LotjaGi6g1v0351300_LC.7
LjG1.1_chr6	PGSB	exon	66336767	66336788	.	+	.	ID=LotjaGi6g1v0351300_LC.7.exon.6;Parent=LotjaGi6g1v0351300_LC.7
LjG1.1_chr6	PGSB	three_prime_UTR	66336767	66336788	.	+	.	ID=LotjaGi6g1v0351300_LC.7.three_prime_UTR.3;Parent=LotjaGi6g1v0351300_LC.7
###
LjG1.1_chr6	PGSB	gene	66338374	66342072	.	+	.	ID=LotjaGi6g1v0351400_LC
LjG1.1_chr6	PGSB	mRNA	66338374	66342072	.	+	.	ID=LotjaGi6g1v0351400_LC.1;Parent=LotjaGi6g1v0351400_LC
LjG1.1_chr6	PGSB	five_prime_UTR	66338374	66339323	.	+	.	ID=LotjaGi6g1v0351400_LC.1.five_prime_UTR.1;Parent=LotjaGi6g1v0351400_LC.1
LjG1.1_chr6	PGSB	exon	66338374	66340625	.	+	.	ID=LotjaGi6g1v0351400_LC.1.exon.1;Parent=LotjaGi6g1v0351400_LC.1
LjG1.1_chr6	PGSB	CDS	66339324	66339827	.	+	0	ID=LotjaGi6g1v0351400_LC.1.CDS.1;Parent=LotjaGi6g1v0351400_LC.1
LjG1.1_chr6	PGSB	three_prime_UTR	66339828	66340625	.	+	.	ID=LotjaGi6g1v0351400_LC.1.three_prime_UTR.2;Parent=LotjaGi6g1v0351400_LC.1
LjG1.1_chr6	PGSB	exon	66341301	66342072	.	+	.	ID=LotjaGi6g1v0351400_LC.1.exon.2;Parent=LotjaGi6g1v0351400_LC.1
LjG1.1_chr6	PGSB	three_prime_UTR	66341301	66342072	.	+	.	ID=LotjaGi6g1v0351400_LC.1.three_prime_UTR.3;Parent=LotjaGi6g1v0351400_LC.1
###
LjG1.1_chr6	PGSB	gene	66338374	66342072	.	-	.	ID=LotjaGi6g1v0351500_LC
LjG1.1_chr6	PGSB	mRNA	66338374	66342072	.	-	.	ID=LotjaGi6g1v0351500_LC.1;Parent=LotjaGi6g1v0351500_LC
LjG1.1_chr6	PGSB	three_prime_UTR	66338374	66338395	.	-	.	ID=LotjaGi6g1v0351500_LC.1.three_prime_UTR.1;Parent=LotjaGi6g1v0351500_LC.1
LjG1.1_chr6	PGSB	exon	66338374	66339812	.	-	.	ID=LotjaGi6g1v0351500_LC.1.exon.1;Parent=LotjaGi6g1v0351500_LC.1
LjG1.1_chr6	PGSB	CDS	66338396	66339232	.	-	0	ID=LotjaGi6g1v0351500_LC.1.CDS.1;Parent=LotjaGi6g1v0351500_LC.1
LjG1.1_chr6	PGSB	five_prime_UTR	66339233	66339812	.	-	.	ID=LotjaGi6g1v0351500_LC.1.five_prime_UTR.2;Parent=LotjaGi6g1v0351500_LC.1
LjG1.1_chr6	PGSB	exon	66340060	66342072	.	-	.	ID=LotjaGi6g1v0351500_LC.1.exon.2;Parent=LotjaGi6g1v0351500_LC.1
LjG1.1_chr6	PGSB	five_prime_UTR	66340060	66342072	.	-	.	ID=LotjaGi6g1v0351500_LC.1.five_prime_UTR.3;Parent=LotjaGi6g1v0351500_LC.1
LjG1.1_chr6	PGSB	mRNA	66338374	66342072	.	-	.	ID=LotjaGi6g1v0351500_LC.2;Parent=LotjaGi6g1v0351500_LC
LjG1.1_chr6	PGSB	three_prime_UTR	66338374	66339200	.	-	.	ID=LotjaGi6g1v0351500_LC.2.three_prime_UTR.1;Parent=LotjaGi6g1v0351500_LC.2
LjG1.1_chr6	PGSB	exon	66338374	66339812	.	-	.	ID=LotjaGi6g1v0351500_LC.2.exon.1;Parent=LotjaGi6g1v0351500_LC.2
LjG1.1_chr6	PGSB	CDS	66339201	66339578	.	-	0	ID=LotjaGi6g1v0351500_LC.2.CDS.1;Parent=LotjaGi6g1v0351500_LC.2
LjG1.1_chr6	PGSB	five_prime_UTR	66339579	66339812	.	-	.	ID=LotjaGi6g1v0351500_LC.2.five_prime_UTR.2;Parent=LotjaGi6g1v0351500_LC.2
LjG1.1_chr6	PGSB	exon	66340060	66342072	.	-	.	ID=LotjaGi6g1v0351500_LC.2.exon.2;Parent=LotjaGi6g1v0351500_LC.2
LjG1.1_chr6	PGSB	five_prime_UTR	66340060	66342072	.	-	.	ID=LotjaGi6g1v0351500_LC.2.five_prime_UTR.3;Parent=LotjaGi6g1v0351500_LC.2
###
LjG1.1_chr6	PGSB	gene	66349615	66357375	.	-	.	ID=LotjaGi6g1v0351600
LjG1.1_chr6	PGSB	mRNA	66349615	66357375	.	-	.	ID=LotjaGi6g1v0351600.1;Parent=LotjaGi6g1v0351600
LjG1.1_chr6	PGSB	exon	66349615	66349630	.	-	.	ID=LotjaGi6g1v0351600.1.exon.1;Parent=LotjaGi6g1v0351600.1
LjG1.1_chr6	PGSB	three_prime_UTR	66349615	66349630	.	-	.	ID=LotjaGi6g1v0351600.1.three_prime_UTR.1;Parent=LotjaGi6g1v0351600.1
LjG1.1_chr6	PGSB	three_prime_UTR	66355762	66355960	.	-	.	ID=LotjaGi6g1v0351600.1.three_prime_UTR.2;Parent=LotjaGi6g1v0351600.1
LjG1.1_chr6	PGSB	exon	66355762	66357375	.	-	.	ID=LotjaGi6g1v0351600.1.exon.2;Parent=LotjaGi6g1v0351600.1
LjG1.1_chr6	PGSB	CDS	66355961	66356866	.	-	0	ID=LotjaGi6g1v0351600.1.CDS.1;Parent=LotjaGi6g1v0351600.1
LjG1.1_chr6	PGSB	five_prime_UTR	66356867	66357375	.	-	.	ID=LotjaGi6g1v0351600.1.five_prime_UTR.3;Parent=LotjaGi6g1v0351600.1
###
LjG1.1_chr6	PGSB	gene	66374956	66385114	.	+	.	ID=LotjaGi6g1v0351700
LjG1.1_chr6	PGSB	mRNA	66374956	66385114	.	+	.	ID=LotjaGi6g1v0351700.1;Parent=LotjaGi6g1v0351700
LjG1.1_chr6	PGSB	exon	66374956	66379063	.	+	.	ID=LotjaGi6g1v0351700.1.exon.1;Parent=LotjaGi6g1v0351700.1
LjG1.1_chr6	PGSB	five_prime_UTR	66374956	66379063	.	+	.	ID=LotjaGi6g1v0351700.1.five_prime_UTR.1;Parent=LotjaGi6g1v0351700.1
LjG1.1_chr6	PGSB	exon	66379590	66379802	.	+	.	ID=LotjaGi6g1v0351700.1.exon.2;Parent=LotjaGi6g1v0351700.1
LjG1.1_chr6	PGSB	five_prime_UTR	66379590	66379802	.	+	.	ID=LotjaGi6g1v0351700.1.five_prime_UTR.2;Parent=LotjaGi6g1v0351700.1
LjG1.1_chr6	PGSB	exon	66380813	66380908	.	+	.	ID=LotjaGi6g1v0351700.1.exon.3;Parent=LotjaGi6g1v0351700.1
LjG1.1_chr6	PGSB	five_prime_UTR	66380813	66380908	.	+	.	ID=LotjaGi6g1v0351700.1.five_prime_UTR.3;Parent=LotjaGi6g1v0351700.1
LjG1.1_chr6	PGSB	exon	66381280	66381425	.	+	.	ID=LotjaGi6g1v0351700.1.exon.4;Parent=LotjaGi6g1v0351700.1
LjG1.1_chr6	PGSB	five_prime_UTR	66381280	66381425	.	+	.	ID=LotjaGi6g1v0351700.1.five_prime_UTR.4;Parent=LotjaGi6g1v0351700.1
LjG1.1_chr6	PGSB	exon	66381905	66382120	.	+	.	ID=LotjaGi6g1v0351700.1.exon.5;Parent=LotjaGi6g1v0351700.1
LjG1.1_chr6	PGSB	five_prime_UTR	66381905	66382120	.	+	.	ID=LotjaGi6g1v0351700.1.five_prime_UTR.5;Parent=LotjaGi6g1v0351700.1
LjG1.1_chr6	PGSB	five_prime_UTR	66382342	66383013	.	+	.	ID=LotjaGi6g1v0351700.1.five_prime_UTR.6;Parent=LotjaGi6g1v0351700.1
LjG1.1_chr6	PGSB	exon	66382342	66383340	.	+	.	ID=LotjaGi6g1v0351700.1.exon.6;Parent=LotjaGi6g1v0351700.1
LjG1.1_chr6	PGSB	CDS	66383014	66383340	.	+	0	ID=LotjaGi6g1v0351700.1.CDS.1;Parent=LotjaGi6g1v0351700.1
LjG1.1_chr6	PGSB	exon	66383435	66383647	.	+	.	ID=LotjaGi6g1v0351700.1.exon.7;Parent=LotjaGi6g1v0351700.1
LjG1.1_chr6	PGSB	CDS	66383435	66383647	.	+	0	ID=LotjaGi6g1v0351700.1.CDS.2;Parent=LotjaGi6g1v0351700.1
LjG1.1_chr6	PGSB	exon	66383746	66383987	.	+	.	ID=LotjaGi6g1v0351700.1.exon.8;Parent=LotjaGi6g1v0351700.1
LjG1.1_chr6	PGSB	CDS	66383746	66383987	.	+	0	ID=LotjaGi6g1v0351700.1.CDS.3;Parent=LotjaGi6g1v0351700.1
LjG1.1_chr6	PGSB	exon	66384122	66384338	.	+	.	ID=LotjaGi6g1v0351700.1.exon.9;Parent=LotjaGi6g1v0351700.1
LjG1.1_chr6	PGSB	CDS	66384122	66384338	.	+	1	ID=LotjaGi6g1v0351700.1.CDS.4;Parent=LotjaGi6g1v0351700.1
LjG1.1_chr6	PGSB	CDS	66384454	66384645	.	+	0	ID=LotjaGi6g1v0351700.1.CDS.5;Parent=LotjaGi6g1v0351700.1
LjG1.1_chr6	PGSB	exon	66384454	66385114	.	+	.	ID=LotjaGi6g1v0351700.1.exon.10;Parent=LotjaGi6g1v0351700.1
LjG1.1_chr6	PGSB	three_prime_UTR	66384646	66385114	.	+	.	ID=LotjaGi6g1v0351700.1.three_prime_UTR.7;Parent=LotjaGi6g1v0351700.1
LjG1.1_chr6	PGSB	mRNA	66374956	66385114	.	+	.	ID=LotjaGi6g1v0351700.2;Parent=LotjaGi6g1v0351700
LjG1.1_chr6	PGSB	five_prime_UTR	66374956	66379604	.	+	.	ID=LotjaGi6g1v0351700.2.five_prime_UTR.1;Parent=LotjaGi6g1v0351700.2
LjG1.1_chr6	PGSB	exon	66374956	66379802	.	+	.	ID=LotjaGi6g1v0351700.2.exon.1;Parent=LotjaGi6g1v0351700.2
LjG1.1_chr6	PGSB	CDS	66379605	66379802	.	+	0	ID=LotjaGi6g1v0351700.2.CDS.1;Parent=LotjaGi6g1v0351700.2
LjG1.1_chr6	PGSB	exon	66380813	66380908	.	+	.	ID=LotjaGi6g1v0351700.2.exon.2;Parent=LotjaGi6g1v0351700.2
LjG1.1_chr6	PGSB	CDS	66380813	66380908	.	+	0	ID=LotjaGi6g1v0351700.2.CDS.2;Parent=LotjaGi6g1v0351700.2
LjG1.1_chr6	PGSB	exon	66383842	66383987	.	+	.	ID=LotjaGi6g1v0351700.2.exon.3;Parent=LotjaGi6g1v0351700.2
LjG1.1_chr6	PGSB	CDS	66383842	66383987	.	+	0	ID=LotjaGi6g1v0351700.2.CDS.3;Parent=LotjaGi6g1v0351700.2
LjG1.1_chr6	PGSB	exon	66384122	66384338	.	+	.	ID=LotjaGi6g1v0351700.2.exon.4;Parent=LotjaGi6g1v0351700.2
LjG1.1_chr6	PGSB	CDS	66384122	66384338	.	+	1	ID=LotjaGi6g1v0351700.2.CDS.4;Parent=LotjaGi6g1v0351700.2
LjG1.1_chr6	PGSB	CDS	66384454	66384645	.	+	0	ID=LotjaGi6g1v0351700.2.CDS.5;Parent=LotjaGi6g1v0351700.2
LjG1.1_chr6	PGSB	exon	66384454	66385114	.	+	.	ID=LotjaGi6g1v0351700.2.exon.5;Parent=LotjaGi6g1v0351700.2
LjG1.1_chr6	PGSB	three_prime_UTR	66384646	66385114	.	+	.	ID=LotjaGi6g1v0351700.2.three_prime_UTR.2;Parent=LotjaGi6g1v0351700.2
###
LjG1.1_chr6	PGSB	gene	66385810	66389145	.	+	.	ID=LotjaGi6g1v0351800
LjG1.1_chr6	PGSB	mRNA	66385810	66389145	.	+	.	ID=LotjaGi6g1v0351800.1;Parent=LotjaGi6g1v0351800
LjG1.1_chr6	PGSB	five_prime_UTR	66385810	66385954	.	+	.	ID=LotjaGi6g1v0351800.1.five_prime_UTR.1;Parent=LotjaGi6g1v0351800.1
LjG1.1_chr6	PGSB	exon	66385810	66386676	.	+	.	ID=LotjaGi6g1v0351800.1.exon.1;Parent=LotjaGi6g1v0351800.1
LjG1.1_chr6	PGSB	CDS	66385955	66386676	.	+	0	ID=LotjaGi6g1v0351800.1.CDS.1;Parent=LotjaGi6g1v0351800.1
LjG1.1_chr6	PGSB	exon	66387319	66387457	.	+	.	ID=LotjaGi6g1v0351800.1.exon.2;Parent=LotjaGi6g1v0351800.1
LjG1.1_chr6	PGSB	CDS	66387319	66387457	.	+	1	ID=LotjaGi6g1v0351800.1.CDS.2;Parent=LotjaGi6g1v0351800.1
LjG1.1_chr6	PGSB	CDS	66387532	66388641	.	+	0	ID=LotjaGi6g1v0351800.1.CDS.3;Parent=LotjaGi6g1v0351800.1
LjG1.1_chr6	PGSB	exon	66387532	66389145	.	+	.	ID=LotjaGi6g1v0351800.1.exon.3;Parent=LotjaGi6g1v0351800.1
LjG1.1_chr6	PGSB	three_prime_UTR	66388642	66389145	.	+	.	ID=LotjaGi6g1v0351800.1.three_prime_UTR.2;Parent=LotjaGi6g1v0351800.1
###
LjG1.1_chr6	PGSB	gene	66396939	66409986	.	-	.	ID=LotjaGi6g1v0351900_LC
LjG1.1_chr6	PGSB	mRNA	66396939	66409986	.	-	.	ID=LotjaGi6g1v0351900_LC.1;Parent=LotjaGi6g1v0351900_LC
LjG1.1_chr6	PGSB	exon	66396939	66398538	.	-	.	ID=LotjaGi6g1v0351900_LC.1.exon.1;Parent=LotjaGi6g1v0351900_LC.1
LjG1.1_chr6	PGSB	three_prime_UTR	66396939	66398538	.	-	.	ID=LotjaGi6g1v0351900_LC.1.three_prime_UTR.1;Parent=LotjaGi6g1v0351900_LC.1
LjG1.1_chr6	PGSB	exon	66398621	66398707	.	-	.	ID=LotjaGi6g1v0351900_LC.1.exon.2;Parent=LotjaGi6g1v0351900_LC.1
LjG1.1_chr6	PGSB	three_prime_UTR	66398621	66398707	.	-	.	ID=LotjaGi6g1v0351900_LC.1.three_prime_UTR.2;Parent=LotjaGi6g1v0351900_LC.1
LjG1.1_chr6	PGSB	exon	66398967	66399059	.	-	.	ID=LotjaGi6g1v0351900_LC.1.exon.3;Parent=LotjaGi6g1v0351900_LC.1
LjG1.1_chr6	PGSB	three_prime_UTR	66398967	66399059	.	-	.	ID=LotjaGi6g1v0351900_LC.1.three_prime_UTR.3;Parent=LotjaGi6g1v0351900_LC.1
LjG1.1_chr6	PGSB	exon	66399173	66399246	.	-	.	ID=LotjaGi6g1v0351900_LC.1.exon.4;Parent=LotjaGi6g1v0351900_LC.1
LjG1.1_chr6	PGSB	three_prime_UTR	66399173	66399246	.	-	.	ID=LotjaGi6g1v0351900_LC.1.three_prime_UTR.4;Parent=LotjaGi6g1v0351900_LC.1
LjG1.1_chr6	PGSB	exon	66399331	66399429	.	-	.	ID=LotjaGi6g1v0351900_LC.1.exon.5;Parent=LotjaGi6g1v0351900_LC.1
LjG1.1_chr6	PGSB	three_prime_UTR	66399331	66399429	.	-	.	ID=LotjaGi6g1v0351900_LC.1.three_prime_UTR.5;Parent=LotjaGi6g1v0351900_LC.1
LjG1.1_chr6	PGSB	exon	66400362	66400508	.	-	.	ID=LotjaGi6g1v0351900_LC.1.exon.6;Parent=LotjaGi6g1v0351900_LC.1
LjG1.1_chr6	PGSB	three_prime_UTR	66400362	66400508	.	-	.	ID=LotjaGi6g1v0351900_LC.1.three_prime_UTR.6;Parent=LotjaGi6g1v0351900_LC.1
LjG1.1_chr6	PGSB	exon	66401347	66401394	.	-	.	ID=LotjaGi6g1v0351900_LC.1.exon.7;Parent=LotjaGi6g1v0351900_LC.1
LjG1.1_chr6	PGSB	three_prime_UTR	66401347	66401394	.	-	.	ID=LotjaGi6g1v0351900_LC.1.three_prime_UTR.7;Parent=LotjaGi6g1v0351900_LC.1
LjG1.1_chr6	PGSB	exon	66402196	66402296	.	-	.	ID=LotjaGi6g1v0351900_LC.1.exon.8;Parent=LotjaGi6g1v0351900_LC.1
LjG1.1_chr6	PGSB	three_prime_UTR	66402196	66402296	.	-	.	ID=LotjaGi6g1v0351900_LC.1.three_prime_UTR.8;Parent=LotjaGi6g1v0351900_LC.1
LjG1.1_chr6	PGSB	exon	66403178	66403602	.	-	.	ID=LotjaGi6g1v0351900_LC.1.exon.9;Parent=LotjaGi6g1v0351900_LC.1
LjG1.1_chr6	PGSB	three_prime_UTR	66403178	66403602	.	-	.	ID=LotjaGi6g1v0351900_LC.1.three_prime_UTR.9;Parent=LotjaGi6g1v0351900_LC.1
LjG1.1_chr6	PGSB	exon	66403880	66403971	.	-	.	ID=LotjaGi6g1v0351900_LC.1.exon.10;Parent=LotjaGi6g1v0351900_LC.1
LjG1.1_chr6	PGSB	three_prime_UTR	66403880	66403971	.	-	.	ID=LotjaGi6g1v0351900_LC.1.three_prime_UTR.10;Parent=LotjaGi6g1v0351900_LC.1
LjG1.1_chr6	PGSB	exon	66404312	66404395	.	-	.	ID=LotjaGi6g1v0351900_LC.1.exon.11;Parent=LotjaGi6g1v0351900_LC.1
LjG1.1_chr6	PGSB	three_prime_UTR	66404312	66404395	.	-	.	ID=LotjaGi6g1v0351900_LC.1.three_prime_UTR.11;Parent=LotjaGi6g1v0351900_LC.1
LjG1.1_chr6	PGSB	exon	66404827	66404877	.	-	.	ID=LotjaGi6g1v0351900_LC.1.exon.12;Parent=LotjaGi6g1v0351900_LC.1
LjG1.1_chr6	PGSB	three_prime_UTR	66404827	66404877	.	-	.	ID=LotjaGi6g1v0351900_LC.1.three_prime_UTR.12;Parent=LotjaGi6g1v0351900_LC.1
LjG1.1_chr6	PGSB	exon	66404937	66405029	.	-	.	ID=LotjaGi6g1v0351900_LC.1.exon.13;Parent=LotjaGi6g1v0351900_LC.1
LjG1.1_chr6	PGSB	three_prime_UTR	66404937	66405029	.	-	.	ID=LotjaGi6g1v0351900_LC.1.three_prime_UTR.13;Parent=LotjaGi6g1v0351900_LC.1
LjG1.1_chr6	PGSB	exon	66405215	66405283	.	-	.	ID=LotjaGi6g1v0351900_LC.1.exon.14;Parent=LotjaGi6g1v0351900_LC.1
LjG1.1_chr6	PGSB	three_prime_UTR	66405215	66405283	.	-	.	ID=LotjaGi6g1v0351900_LC.1.three_prime_UTR.14;Parent=LotjaGi6g1v0351900_LC.1
LjG1.1_chr6	PGSB	exon	66405707	66405767	.	-	.	ID=LotjaGi6g1v0351900_LC.1.exon.15;Parent=LotjaGi6g1v0351900_LC.1
LjG1.1_chr6	PGSB	three_prime_UTR	66405707	66405767	.	-	.	ID=LotjaGi6g1v0351900_LC.1.three_prime_UTR.15;Parent=LotjaGi6g1v0351900_LC.1
LjG1.1_chr6	PGSB	exon	66406198	66406222	.	-	.	ID=LotjaGi6g1v0351900_LC.1.exon.16;Parent=LotjaGi6g1v0351900_LC.1
LjG1.1_chr6	PGSB	three_prime_UTR	66406198	66406222	.	-	.	ID=LotjaGi6g1v0351900_LC.1.three_prime_UTR.16;Parent=LotjaGi6g1v0351900_LC.1
LjG1.1_chr6	PGSB	exon	66406298	66406377	.	-	.	ID=LotjaGi6g1v0351900_LC.1.exon.17;Parent=LotjaGi6g1v0351900_LC.1
LjG1.1_chr6	PGSB	three_prime_UTR	66406298	66406377	.	-	.	ID=LotjaGi6g1v0351900_LC.1.three_prime_UTR.17;Parent=LotjaGi6g1v0351900_LC.1
LjG1.1_chr6	PGSB	exon	66406459	66407394	.	-	.	ID=LotjaGi6g1v0351900_LC.1.exon.18;Parent=LotjaGi6g1v0351900_LC.1
LjG1.1_chr6	PGSB	three_prime_UTR	66406459	66407394	.	-	.	ID=LotjaGi6g1v0351900_LC.1.three_prime_UTR.18;Parent=LotjaGi6g1v0351900_LC.1
LjG1.1_chr6	PGSB	exon	66407485	66407726	.	-	.	ID=LotjaGi6g1v0351900_LC.1.exon.19;Parent=LotjaGi6g1v0351900_LC.1
LjG1.1_chr6	PGSB	three_prime_UTR	66407485	66407726	.	-	.	ID=LotjaGi6g1v0351900_LC.1.three_prime_UTR.19;Parent=LotjaGi6g1v0351900_LC.1
LjG1.1_chr6	PGSB	three_prime_UTR	66407822	66408910	.	-	.	ID=LotjaGi6g1v0351900_LC.1.three_prime_UTR.20;Parent=LotjaGi6g1v0351900_LC.1
LjG1.1_chr6	PGSB	exon	66407822	66408974	.	-	.	ID=LotjaGi6g1v0351900_LC.1.exon.20;Parent=LotjaGi6g1v0351900_LC.1
LjG1.1_chr6	PGSB	CDS	66408911	66408974	.	-	1	ID=LotjaGi6g1v0351900_LC.1.CDS.1;Parent=LotjaGi6g1v0351900_LC.1
LjG1.1_chr6	PGSB	CDS	66409230	66409594	.	-	0	ID=LotjaGi6g1v0351900_LC.1.CDS.2;Parent=LotjaGi6g1v0351900_LC.1
LjG1.1_chr6	PGSB	exon	66409230	66409986	.	-	.	ID=LotjaGi6g1v0351900_LC.1.exon.21;Parent=LotjaGi6g1v0351900_LC.1
LjG1.1_chr6	PGSB	five_prime_UTR	66409595	66409986	.	-	.	ID=LotjaGi6g1v0351900_LC.1.five_prime_UTR.21;Parent=LotjaGi6g1v0351900_LC.1
LjG1.1_chr6	PGSB	mRNA	66396939	66409986	.	-	.	ID=LotjaGi6g1v0351900_LC.2;Parent=LotjaGi6g1v0351900_LC
LjG1.1_chr6	PGSB	exon	66396939	66398538	.	-	.	ID=LotjaGi6g1v0351900_LC.2.exon.1;Parent=LotjaGi6g1v0351900_LC.2
LjG1.1_chr6	PGSB	three_prime_UTR	66396939	66398538	.	-	.	ID=LotjaGi6g1v0351900_LC.2.three_prime_UTR.1;Parent=LotjaGi6g1v0351900_LC.2
LjG1.1_chr6	PGSB	exon	66398621	66398707	.	-	.	ID=LotjaGi6g1v0351900_LC.2.exon.2;Parent=LotjaGi6g1v0351900_LC.2
LjG1.1_chr6	PGSB	three_prime_UTR	66398621	66398707	.	-	.	ID=LotjaGi6g1v0351900_LC.2.three_prime_UTR.2;Parent=LotjaGi6g1v0351900_LC.2
LjG1.1_chr6	PGSB	exon	66398967	66399059	.	-	.	ID=LotjaGi6g1v0351900_LC.2.exon.3;Parent=LotjaGi6g1v0351900_LC.2
LjG1.1_chr6	PGSB	three_prime_UTR	66398967	66399059	.	-	.	ID=LotjaGi6g1v0351900_LC.2.three_prime_UTR.3;Parent=LotjaGi6g1v0351900_LC.2
LjG1.1_chr6	PGSB	exon	66399173	66399246	.	-	.	ID=LotjaGi6g1v0351900_LC.2.exon.4;Parent=LotjaGi6g1v0351900_LC.2
LjG1.1_chr6	PGSB	three_prime_UTR	66399173	66399246	.	-	.	ID=LotjaGi6g1v0351900_LC.2.three_prime_UTR.4;Parent=LotjaGi6g1v0351900_LC.2
LjG1.1_chr6	PGSB	exon	66399331	66399429	.	-	.	ID=LotjaGi6g1v0351900_LC.2.exon.5;Parent=LotjaGi6g1v0351900_LC.2
LjG1.1_chr6	PGSB	three_prime_UTR	66399331	66399429	.	-	.	ID=LotjaGi6g1v0351900_LC.2.three_prime_UTR.5;Parent=LotjaGi6g1v0351900_LC.2
LjG1.1_chr6	PGSB	exon	66400362	66400508	.	-	.	ID=LotjaGi6g1v0351900_LC.2.exon.6;Parent=LotjaGi6g1v0351900_LC.2
LjG1.1_chr6	PGSB	three_prime_UTR	66400362	66400508	.	-	.	ID=LotjaGi6g1v0351900_LC.2.three_prime_UTR.6;Parent=LotjaGi6g1v0351900_LC.2
LjG1.1_chr6	PGSB	exon	66401347	66401394	.	-	.	ID=LotjaGi6g1v0351900_LC.2.exon.7;Parent=LotjaGi6g1v0351900_LC.2
LjG1.1_chr6	PGSB	three_prime_UTR	66401347	66401394	.	-	.	ID=LotjaGi6g1v0351900_LC.2.three_prime_UTR.7;Parent=LotjaGi6g1v0351900_LC.2
LjG1.1_chr6	PGSB	exon	66402196	66402296	.	-	.	ID=LotjaGi6g1v0351900_LC.2.exon.8;Parent=LotjaGi6g1v0351900_LC.2
LjG1.1_chr6	PGSB	three_prime_UTR	66402196	66402296	.	-	.	ID=LotjaGi6g1v0351900_LC.2.three_prime_UTR.8;Parent=LotjaGi6g1v0351900_LC.2
LjG1.1_chr6	PGSB	exon	66403178	66403602	.	-	.	ID=LotjaGi6g1v0351900_LC.2.exon.9;Parent=LotjaGi6g1v0351900_LC.2
LjG1.1_chr6	PGSB	three_prime_UTR	66403178	66403602	.	-	.	ID=LotjaGi6g1v0351900_LC.2.three_prime_UTR.9;Parent=LotjaGi6g1v0351900_LC.2
LjG1.1_chr6	PGSB	exon	66403880	66403971	.	-	.	ID=LotjaGi6g1v0351900_LC.2.exon.10;Parent=LotjaGi6g1v0351900_LC.2
LjG1.1_chr6	PGSB	three_prime_UTR	66403880	66403971	.	-	.	ID=LotjaGi6g1v0351900_LC.2.three_prime_UTR.10;Parent=LotjaGi6g1v0351900_LC.2
LjG1.1_chr6	PGSB	exon	66404312	66404395	.	-	.	ID=LotjaGi6g1v0351900_LC.2.exon.11;Parent=LotjaGi6g1v0351900_LC.2
LjG1.1_chr6	PGSB	three_prime_UTR	66404312	66404395	.	-	.	ID=LotjaGi6g1v0351900_LC.2.three_prime_UTR.11;Parent=LotjaGi6g1v0351900_LC.2
LjG1.1_chr6	PGSB	exon	66404827	66404877	.	-	.	ID=LotjaGi6g1v0351900_LC.2.exon.12;Parent=LotjaGi6g1v0351900_LC.2
LjG1.1_chr6	PGSB	three_prime_UTR	66404827	66404877	.	-	.	ID=LotjaGi6g1v0351900_LC.2.three_prime_UTR.12;Parent=LotjaGi6g1v0351900_LC.2
LjG1.1_chr6	PGSB	exon	66404937	66405029	.	-	.	ID=LotjaGi6g1v0351900_LC.2.exon.13;Parent=LotjaGi6g1v0351900_LC.2
LjG1.1_chr6	PGSB	three_prime_UTR	66404937	66405029	.	-	.	ID=LotjaGi6g1v0351900_LC.2.three_prime_UTR.13;Parent=LotjaGi6g1v0351900_LC.2
LjG1.1_chr6	PGSB	exon	66405215	66405283	.	-	.	ID=LotjaGi6g1v0351900_LC.2.exon.14;Parent=LotjaGi6g1v0351900_LC.2
LjG1.1_chr6	PGSB	three_prime_UTR	66405215	66405283	.	-	.	ID=LotjaGi6g1v0351900_LC.2.three_prime_UTR.14;Parent=LotjaGi6g1v0351900_LC.2
LjG1.1_chr6	PGSB	exon	66405707	66405767	.	-	.	ID=LotjaGi6g1v0351900_LC.2.exon.15;Parent=LotjaGi6g1v0351900_LC.2
LjG1.1_chr6	PGSB	three_prime_UTR	66405707	66405767	.	-	.	ID=LotjaGi6g1v0351900_LC.2.three_prime_UTR.15;Parent=LotjaGi6g1v0351900_LC.2
LjG1.1_chr6	PGSB	exon	66406198	66406222	.	-	.	ID=LotjaGi6g1v0351900_LC.2.exon.16;Parent=LotjaGi6g1v0351900_LC.2
LjG1.1_chr6	PGSB	three_prime_UTR	66406198	66406222	.	-	.	ID=LotjaGi6g1v0351900_LC.2.three_prime_UTR.16;Parent=LotjaGi6g1v0351900_LC.2
LjG1.1_chr6	PGSB	exon	66406298	66406377	.	-	.	ID=LotjaGi6g1v0351900_LC.2.exon.17;Parent=LotjaGi6g1v0351900_LC.2
LjG1.1_chr6	PGSB	three_prime_UTR	66406298	66406377	.	-	.	ID=LotjaGi6g1v0351900_LC.2.three_prime_UTR.17;Parent=LotjaGi6g1v0351900_LC.2
LjG1.1_chr6	PGSB	three_prime_UTR	66406459	66407269	.	-	.	ID=LotjaGi6g1v0351900_LC.2.three_prime_UTR.18;Parent=LotjaGi6g1v0351900_LC.2
LjG1.1_chr6	PGSB	exon	66406459	66407394	.	-	.	ID=LotjaGi6g1v0351900_LC.2.exon.18;Parent=LotjaGi6g1v0351900_LC.2
LjG1.1_chr6	PGSB	CDS	66407270	66407394	.	-	2	ID=LotjaGi6g1v0351900_LC.2.CDS.1;Parent=LotjaGi6g1v0351900_LC.2
LjG1.1_chr6	PGSB	CDS	66407485	66407725	.	-	0	ID=LotjaGi6g1v0351900_LC.2.CDS.2;Parent=LotjaGi6g1v0351900_LC.2
LjG1.1_chr6	PGSB	exon	66407485	66407726	.	-	.	ID=LotjaGi6g1v0351900_LC.2.exon.19;Parent=LotjaGi6g1v0351900_LC.2
LjG1.1_chr6	PGSB	five_prime_UTR	66407726	66407726	.	-	.	ID=LotjaGi6g1v0351900_LC.2.five_prime_UTR.19;Parent=LotjaGi6g1v0351900_LC.2
LjG1.1_chr6	PGSB	exon	66407822	66408974	.	-	.	ID=LotjaGi6g1v0351900_LC.2.exon.20;Parent=LotjaGi6g1v0351900_LC.2
LjG1.1_chr6	PGSB	five_prime_UTR	66407822	66408974	.	-	.	ID=LotjaGi6g1v0351900_LC.2.five_prime_UTR.20;Parent=LotjaGi6g1v0351900_LC.2
LjG1.1_chr6	PGSB	exon	66409230	66409986	.	-	.	ID=LotjaGi6g1v0351900_LC.2.exon.21;Parent=LotjaGi6g1v0351900_LC.2
LjG1.1_chr6	PGSB	five_prime_UTR	66409230	66409986	.	-	.	ID=LotjaGi6g1v0351900_LC.2.five_prime_UTR.21;Parent=LotjaGi6g1v0351900_LC.2
LjG1.1_chr6	PGSB	mRNA	66396939	66409986	.	-	.	ID=LotjaGi6g1v0351900_LC.3;Parent=LotjaGi6g1v0351900_LC
LjG1.1_chr6	PGSB	exon	66396939	66398538	.	-	.	ID=LotjaGi6g1v0351900_LC.3.exon.1;Parent=LotjaGi6g1v0351900_LC.3
LjG1.1_chr6	PGSB	three_prime_UTR	66396939	66398538	.	-	.	ID=LotjaGi6g1v0351900_LC.3.three_prime_UTR.1;Parent=LotjaGi6g1v0351900_LC.3
LjG1.1_chr6	PGSB	exon	66398621	66398707	.	-	.	ID=LotjaGi6g1v0351900_LC.3.exon.2;Parent=LotjaGi6g1v0351900_LC.3
LjG1.1_chr6	PGSB	three_prime_UTR	66398621	66398707	.	-	.	ID=LotjaGi6g1v0351900_LC.3.three_prime_UTR.2;Parent=LotjaGi6g1v0351900_LC.3
LjG1.1_chr6	PGSB	exon	66398967	66399059	.	-	.	ID=LotjaGi6g1v0351900_LC.3.exon.3;Parent=LotjaGi6g1v0351900_LC.3
LjG1.1_chr6	PGSB	three_prime_UTR	66398967	66399059	.	-	.	ID=LotjaGi6g1v0351900_LC.3.three_prime_UTR.3;Parent=LotjaGi6g1v0351900_LC.3
LjG1.1_chr6	PGSB	exon	66399173	66399246	.	-	.	ID=LotjaGi6g1v0351900_LC.3.exon.4;Parent=LotjaGi6g1v0351900_LC.3
LjG1.1_chr6	PGSB	three_prime_UTR	66399173	66399246	.	-	.	ID=LotjaGi6g1v0351900_LC.3.three_prime_UTR.4;Parent=LotjaGi6g1v0351900_LC.3
LjG1.1_chr6	PGSB	exon	66399331	66399429	.	-	.	ID=LotjaGi6g1v0351900_LC.3.exon.5;Parent=LotjaGi6g1v0351900_LC.3
LjG1.1_chr6	PGSB	three_prime_UTR	66399331	66399429	.	-	.	ID=LotjaGi6g1v0351900_LC.3.three_prime_UTR.5;Parent=LotjaGi6g1v0351900_LC.3
LjG1.1_chr6	PGSB	exon	66400362	66400508	.	-	.	ID=LotjaGi6g1v0351900_LC.3.exon.6;Parent=LotjaGi6g1v0351900_LC.3
LjG1.1_chr6	PGSB	three_prime_UTR	66400362	66400508	.	-	.	ID=LotjaGi6g1v0351900_LC.3.three_prime_UTR.6;Parent=LotjaGi6g1v0351900_LC.3
LjG1.1_chr6	PGSB	exon	66401347	66401394	.	-	.	ID=LotjaGi6g1v0351900_LC.3.exon.7;Parent=LotjaGi6g1v0351900_LC.3
LjG1.1_chr6	PGSB	three_prime_UTR	66401347	66401394	.	-	.	ID=LotjaGi6g1v0351900_LC.3.three_prime_UTR.7;Parent=LotjaGi6g1v0351900_LC.3
LjG1.1_chr6	PGSB	exon	66402196	66402296	.	-	.	ID=LotjaGi6g1v0351900_LC.3.exon.8;Parent=LotjaGi6g1v0351900_LC.3
LjG1.1_chr6	PGSB	three_prime_UTR	66402196	66402296	.	-	.	ID=LotjaGi6g1v0351900_LC.3.three_prime_UTR.8;Parent=LotjaGi6g1v0351900_LC.3
LjG1.1_chr6	PGSB	exon	66403178	66403602	.	-	.	ID=LotjaGi6g1v0351900_LC.3.exon.9;Parent=LotjaGi6g1v0351900_LC.3
LjG1.1_chr6	PGSB	three_prime_UTR	66403178	66403602	.	-	.	ID=LotjaGi6g1v0351900_LC.3.three_prime_UTR.9;Parent=LotjaGi6g1v0351900_LC.3
LjG1.1_chr6	PGSB	exon	66403880	66403971	.	-	.	ID=LotjaGi6g1v0351900_LC.3.exon.10;Parent=LotjaGi6g1v0351900_LC.3
LjG1.1_chr6	PGSB	three_prime_UTR	66403880	66403971	.	-	.	ID=LotjaGi6g1v0351900_LC.3.three_prime_UTR.10;Parent=LotjaGi6g1v0351900_LC.3
LjG1.1_chr6	PGSB	exon	66404312	66404395	.	-	.	ID=LotjaGi6g1v0351900_LC.3.exon.11;Parent=LotjaGi6g1v0351900_LC.3
LjG1.1_chr6	PGSB	three_prime_UTR	66404312	66404395	.	-	.	ID=LotjaGi6g1v0351900_LC.3.three_prime_UTR.11;Parent=LotjaGi6g1v0351900_LC.3
LjG1.1_chr6	PGSB	exon	66404827	66404877	.	-	.	ID=LotjaGi6g1v0351900_LC.3.exon.12;Parent=LotjaGi6g1v0351900_LC.3
LjG1.1_chr6	PGSB	three_prime_UTR	66404827	66404877	.	-	.	ID=LotjaGi6g1v0351900_LC.3.three_prime_UTR.12;Parent=LotjaGi6g1v0351900_LC.3
LjG1.1_chr6	PGSB	exon	66404937	66405029	.	-	.	ID=LotjaGi6g1v0351900_LC.3.exon.13;Parent=LotjaGi6g1v0351900_LC.3
LjG1.1_chr6	PGSB	three_prime_UTR	66404937	66405029	.	-	.	ID=LotjaGi6g1v0351900_LC.3.three_prime_UTR.13;Parent=LotjaGi6g1v0351900_LC.3
LjG1.1_chr6	PGSB	exon	66405215	66405283	.	-	.	ID=LotjaGi6g1v0351900_LC.3.exon.14;Parent=LotjaGi6g1v0351900_LC.3
LjG1.1_chr6	PGSB	three_prime_UTR	66405215	66405283	.	-	.	ID=LotjaGi6g1v0351900_LC.3.three_prime_UTR.14;Parent=LotjaGi6g1v0351900_LC.3
LjG1.1_chr6	PGSB	exon	66405707	66405767	.	-	.	ID=LotjaGi6g1v0351900_LC.3.exon.15;Parent=LotjaGi6g1v0351900_LC.3
LjG1.1_chr6	PGSB	three_prime_UTR	66405707	66405767	.	-	.	ID=LotjaGi6g1v0351900_LC.3.three_prime_UTR.15;Parent=LotjaGi6g1v0351900_LC.3
LjG1.1_chr6	PGSB	exon	66406198	66406222	.	-	.	ID=LotjaGi6g1v0351900_LC.3.exon.16;Parent=LotjaGi6g1v0351900_LC.3
LjG1.1_chr6	PGSB	three_prime_UTR	66406198	66406222	.	-	.	ID=LotjaGi6g1v0351900_LC.3.three_prime_UTR.16;Parent=LotjaGi6g1v0351900_LC.3
LjG1.1_chr6	PGSB	exon	66406298	66406377	.	-	.	ID=LotjaGi6g1v0351900_LC.3.exon.17;Parent=LotjaGi6g1v0351900_LC.3
LjG1.1_chr6	PGSB	three_prime_UTR	66406298	66406377	.	-	.	ID=LotjaGi6g1v0351900_LC.3.three_prime_UTR.17;Parent=LotjaGi6g1v0351900_LC.3
LjG1.1_chr6	PGSB	three_prime_UTR	66406459	66407390	.	-	.	ID=LotjaGi6g1v0351900_LC.3.three_prime_UTR.18;Parent=LotjaGi6g1v0351900_LC.3
LjG1.1_chr6	PGSB	exon	66406459	66407394	.	-	.	ID=LotjaGi6g1v0351900_LC.3.exon.18;Parent=LotjaGi6g1v0351900_LC.3
LjG1.1_chr6	PGSB	CDS	66407391	66407394	.	-	1	ID=LotjaGi6g1v0351900_LC.3.CDS.1;Parent=LotjaGi6g1v0351900_LC.3
LjG1.1_chr6	PGSB	exon	66407485	66407726	.	-	.	ID=LotjaGi6g1v0351900_LC.3.exon.19;Parent=LotjaGi6g1v0351900_LC.3
LjG1.1_chr6	PGSB	CDS	66407485	66407726	.	-	0	ID=LotjaGi6g1v0351900_LC.3.CDS.2;Parent=LotjaGi6g1v0351900_LC.3
LjG1.1_chr6	PGSB	CDS	66407822	66407926	.	-	0	ID=LotjaGi6g1v0351900_LC.3.CDS.3;Parent=LotjaGi6g1v0351900_LC.3
LjG1.1_chr6	PGSB	exon	66407822	66408974	.	-	.	ID=LotjaGi6g1v0351900_LC.3.exon.20;Parent=LotjaGi6g1v0351900_LC.3
LjG1.1_chr6	PGSB	five_prime_UTR	66407927	66408974	.	-	.	ID=LotjaGi6g1v0351900_LC.3.five_prime_UTR.19;Parent=LotjaGi6g1v0351900_LC.3
LjG1.1_chr6	PGSB	exon	66409230	66409986	.	-	.	ID=LotjaGi6g1v0351900_LC.3.exon.21;Parent=LotjaGi6g1v0351900_LC.3
LjG1.1_chr6	PGSB	five_prime_UTR	66409230	66409986	.	-	.	ID=LotjaGi6g1v0351900_LC.3.five_prime_UTR.20;Parent=LotjaGi6g1v0351900_LC.3
LjG1.1_chr6	PGSB	mRNA	66396939	66409986	.	-	.	ID=LotjaGi6g1v0351900_LC.4;Parent=LotjaGi6g1v0351900_LC
LjG1.1_chr6	PGSB	exon	66396939	66398368	.	-	.	ID=LotjaGi6g1v0351900_LC.4.exon.1;Parent=LotjaGi6g1v0351900_LC.4
LjG1.1_chr6	PGSB	three_prime_UTR	66396939	66398368	.	-	.	ID=LotjaGi6g1v0351900_LC.4.three_prime_UTR.1;Parent=LotjaGi6g1v0351900_LC.4
LjG1.1_chr6	PGSB	exon	66398621	66398707	.	-	.	ID=LotjaGi6g1v0351900_LC.4.exon.2;Parent=LotjaGi6g1v0351900_LC.4
LjG1.1_chr6	PGSB	three_prime_UTR	66398621	66398707	.	-	.	ID=LotjaGi6g1v0351900_LC.4.three_prime_UTR.2;Parent=LotjaGi6g1v0351900_LC.4
LjG1.1_chr6	PGSB	exon	66398967	66399059	.	-	.	ID=LotjaGi6g1v0351900_LC.4.exon.3;Parent=LotjaGi6g1v0351900_LC.4
LjG1.1_chr6	PGSB	three_prime_UTR	66398967	66399059	.	-	.	ID=LotjaGi6g1v0351900_LC.4.three_prime_UTR.3;Parent=LotjaGi6g1v0351900_LC.4
LjG1.1_chr6	PGSB	exon	66399173	66399246	.	-	.	ID=LotjaGi6g1v0351900_LC.4.exon.4;Parent=LotjaGi6g1v0351900_LC.4
LjG1.1_chr6	PGSB	three_prime_UTR	66399173	66399246	.	-	.	ID=LotjaGi6g1v0351900_LC.4.three_prime_UTR.4;Parent=LotjaGi6g1v0351900_LC.4
LjG1.1_chr6	PGSB	exon	66399331	66399429	.	-	.	ID=LotjaGi6g1v0351900_LC.4.exon.5;Parent=LotjaGi6g1v0351900_LC.4
LjG1.1_chr6	PGSB	three_prime_UTR	66399331	66399429	.	-	.	ID=LotjaGi6g1v0351900_LC.4.three_prime_UTR.5;Parent=LotjaGi6g1v0351900_LC.4
LjG1.1_chr6	PGSB	exon	66400362	66400508	.	-	.	ID=LotjaGi6g1v0351900_LC.4.exon.6;Parent=LotjaGi6g1v0351900_LC.4
LjG1.1_chr6	PGSB	three_prime_UTR	66400362	66400508	.	-	.	ID=LotjaGi6g1v0351900_LC.4.three_prime_UTR.6;Parent=LotjaGi6g1v0351900_LC.4
LjG1.1_chr6	PGSB	exon	66401347	66401394	.	-	.	ID=LotjaGi6g1v0351900_LC.4.exon.7;Parent=LotjaGi6g1v0351900_LC.4
LjG1.1_chr6	PGSB	three_prime_UTR	66401347	66401394	.	-	.	ID=LotjaGi6g1v0351900_LC.4.three_prime_UTR.7;Parent=LotjaGi6g1v0351900_LC.4
LjG1.1_chr6	PGSB	exon	66402196	66403602	.	-	.	ID=LotjaGi6g1v0351900_LC.4.exon.8;Parent=LotjaGi6g1v0351900_LC.4
LjG1.1_chr6	PGSB	three_prime_UTR	66402196	66403602	.	-	.	ID=LotjaGi6g1v0351900_LC.4.three_prime_UTR.8;Parent=LotjaGi6g1v0351900_LC.4
LjG1.1_chr6	PGSB	exon	66404312	66404395	.	-	.	ID=LotjaGi6g1v0351900_LC.4.exon.9;Parent=LotjaGi6g1v0351900_LC.4
LjG1.1_chr6	PGSB	three_prime_UTR	66404312	66404395	.	-	.	ID=LotjaGi6g1v0351900_LC.4.three_prime_UTR.9;Parent=LotjaGi6g1v0351900_LC.4
LjG1.1_chr6	PGSB	exon	66404827	66404877	.	-	.	ID=LotjaGi6g1v0351900_LC.4.exon.10;Parent=LotjaGi6g1v0351900_LC.4
LjG1.1_chr6	PGSB	three_prime_UTR	66404827	66404877	.	-	.	ID=LotjaGi6g1v0351900_LC.4.three_prime_UTR.10;Parent=LotjaGi6g1v0351900_LC.4
LjG1.1_chr6	PGSB	exon	66404937	66404992	.	-	.	ID=LotjaGi6g1v0351900_LC.4.exon.11;Parent=LotjaGi6g1v0351900_LC.4
LjG1.1_chr6	PGSB	three_prime_UTR	66404937	66404992	.	-	.	ID=LotjaGi6g1v0351900_LC.4.three_prime_UTR.11;Parent=LotjaGi6g1v0351900_LC.4
LjG1.1_chr6	PGSB	exon	66405215	66405283	.	-	.	ID=LotjaGi6g1v0351900_LC.4.exon.12;Parent=LotjaGi6g1v0351900_LC.4
LjG1.1_chr6	PGSB	three_prime_UTR	66405215	66405283	.	-	.	ID=LotjaGi6g1v0351900_LC.4.three_prime_UTR.12;Parent=LotjaGi6g1v0351900_LC.4
LjG1.1_chr6	PGSB	exon	66405707	66405767	.	-	.	ID=LotjaGi6g1v0351900_LC.4.exon.13;Parent=LotjaGi6g1v0351900_LC.4
LjG1.1_chr6	PGSB	three_prime_UTR	66405707	66405767	.	-	.	ID=LotjaGi6g1v0351900_LC.4.three_prime_UTR.13;Parent=LotjaGi6g1v0351900_LC.4
LjG1.1_chr6	PGSB	exon	66406198	66406377	.	-	.	ID=LotjaGi6g1v0351900_LC.4.exon.14;Parent=LotjaGi6g1v0351900_LC.4
LjG1.1_chr6	PGSB	three_prime_UTR	66406198	66406377	.	-	.	ID=LotjaGi6g1v0351900_LC.4.three_prime_UTR.14;Parent=LotjaGi6g1v0351900_LC.4
LjG1.1_chr6	PGSB	three_prime_UTR	66406459	66407390	.	-	.	ID=LotjaGi6g1v0351900_LC.4.three_prime_UTR.15;Parent=LotjaGi6g1v0351900_LC.4
LjG1.1_chr6	PGSB	exon	66406459	66407394	.	-	.	ID=LotjaGi6g1v0351900_LC.4.exon.15;Parent=LotjaGi6g1v0351900_LC.4
LjG1.1_chr6	PGSB	CDS	66407391	66407394	.	-	1	ID=LotjaGi6g1v0351900_LC.4.CDS.1;Parent=LotjaGi6g1v0351900_LC.4
LjG1.1_chr6	PGSB	exon	66407485	66407726	.	-	.	ID=LotjaGi6g1v0351900_LC.4.exon.16;Parent=LotjaGi6g1v0351900_LC.4
LjG1.1_chr6	PGSB	CDS	66407485	66407726	.	-	0	ID=LotjaGi6g1v0351900_LC.4.CDS.2;Parent=LotjaGi6g1v0351900_LC.4
LjG1.1_chr6	PGSB	exon	66408353	66408467	.	-	.	ID=LotjaGi6g1v0351900_LC.4.exon.17;Parent=LotjaGi6g1v0351900_LC.4
LjG1.1_chr6	PGSB	CDS	66408353	66408467	.	-	1	ID=LotjaGi6g1v0351900_LC.4.CDS.3;Parent=LotjaGi6g1v0351900_LC.4
LjG1.1_chr6	PGSB	exon	66408921	66408974	.	-	.	ID=LotjaGi6g1v0351900_LC.4.exon.18;Parent=LotjaGi6g1v0351900_LC.4
LjG1.1_chr6	PGSB	CDS	66408921	66408974	.	-	1	ID=LotjaGi6g1v0351900_LC.4.CDS.4;Parent=LotjaGi6g1v0351900_LC.4
LjG1.1_chr6	PGSB	CDS	66409230	66409594	.	-	0	ID=LotjaGi6g1v0351900_LC.4.CDS.5;Parent=LotjaGi6g1v0351900_LC.4
LjG1.1_chr6	PGSB	exon	66409230	66409986	.	-	.	ID=LotjaGi6g1v0351900_LC.4.exon.19;Parent=LotjaGi6g1v0351900_LC.4
LjG1.1_chr6	PGSB	five_prime_UTR	66409595	66409986	.	-	.	ID=LotjaGi6g1v0351900_LC.4.five_prime_UTR.16;Parent=LotjaGi6g1v0351900_LC.4
LjG1.1_chr6	PGSB	mRNA	66397863	66409697	.	-	.	ID=LotjaGi6g1v0351900_LC.5;Parent=LotjaGi6g1v0351900_LC
LjG1.1_chr6	PGSB	exon	66397863	66398368	.	-	.	ID=LotjaGi6g1v0351900_LC.5.exon.1;Parent=LotjaGi6g1v0351900_LC.5
LjG1.1_chr6	PGSB	three_prime_UTR	66397863	66398368	.	-	.	ID=LotjaGi6g1v0351900_LC.5.three_prime_UTR.1;Parent=LotjaGi6g1v0351900_LC.5
LjG1.1_chr6	PGSB	exon	66398621	66398707	.	-	.	ID=LotjaGi6g1v0351900_LC.5.exon.2;Parent=LotjaGi6g1v0351900_LC.5
LjG1.1_chr6	PGSB	three_prime_UTR	66398621	66398707	.	-	.	ID=LotjaGi6g1v0351900_LC.5.three_prime_UTR.2;Parent=LotjaGi6g1v0351900_LC.5
LjG1.1_chr6	PGSB	exon	66398967	66399059	.	-	.	ID=LotjaGi6g1v0351900_LC.5.exon.3;Parent=LotjaGi6g1v0351900_LC.5
LjG1.1_chr6	PGSB	three_prime_UTR	66398967	66399059	.	-	.	ID=LotjaGi6g1v0351900_LC.5.three_prime_UTR.3;Parent=LotjaGi6g1v0351900_LC.5
LjG1.1_chr6	PGSB	exon	66399173	66399246	.	-	.	ID=LotjaGi6g1v0351900_LC.5.exon.4;Parent=LotjaGi6g1v0351900_LC.5
LjG1.1_chr6	PGSB	three_prime_UTR	66399173	66399246	.	-	.	ID=LotjaGi6g1v0351900_LC.5.three_prime_UTR.4;Parent=LotjaGi6g1v0351900_LC.5
LjG1.1_chr6	PGSB	exon	66399331	66399429	.	-	.	ID=LotjaGi6g1v0351900_LC.5.exon.5;Parent=LotjaGi6g1v0351900_LC.5
LjG1.1_chr6	PGSB	three_prime_UTR	66399331	66399429	.	-	.	ID=LotjaGi6g1v0351900_LC.5.three_prime_UTR.5;Parent=LotjaGi6g1v0351900_LC.5
LjG1.1_chr6	PGSB	exon	66400362	66400508	.	-	.	ID=LotjaGi6g1v0351900_LC.5.exon.6;Parent=LotjaGi6g1v0351900_LC.5
LjG1.1_chr6	PGSB	three_prime_UTR	66400362	66400508	.	-	.	ID=LotjaGi6g1v0351900_LC.5.three_prime_UTR.6;Parent=LotjaGi6g1v0351900_LC.5
LjG1.1_chr6	PGSB	exon	66401347	66401394	.	-	.	ID=LotjaGi6g1v0351900_LC.5.exon.7;Parent=LotjaGi6g1v0351900_LC.5
LjG1.1_chr6	PGSB	three_prime_UTR	66401347	66401394	.	-	.	ID=LotjaGi6g1v0351900_LC.5.three_prime_UTR.7;Parent=LotjaGi6g1v0351900_LC.5
LjG1.1_chr6	PGSB	exon	66402196	66403602	.	-	.	ID=LotjaGi6g1v0351900_LC.5.exon.8;Parent=LotjaGi6g1v0351900_LC.5
LjG1.1_chr6	PGSB	three_prime_UTR	66402196	66403602	.	-	.	ID=LotjaGi6g1v0351900_LC.5.three_prime_UTR.8;Parent=LotjaGi6g1v0351900_LC.5
LjG1.1_chr6	PGSB	exon	66404312	66404395	.	-	.	ID=LotjaGi6g1v0351900_LC.5.exon.9;Parent=LotjaGi6g1v0351900_LC.5
LjG1.1_chr6	PGSB	three_prime_UTR	66404312	66404395	.	-	.	ID=LotjaGi6g1v0351900_LC.5.three_prime_UTR.9;Parent=LotjaGi6g1v0351900_LC.5
LjG1.1_chr6	PGSB	exon	66404827	66404877	.	-	.	ID=LotjaGi6g1v0351900_LC.5.exon.10;Parent=LotjaGi6g1v0351900_LC.5
LjG1.1_chr6	PGSB	three_prime_UTR	66404827	66404877	.	-	.	ID=LotjaGi6g1v0351900_LC.5.three_prime_UTR.10;Parent=LotjaGi6g1v0351900_LC.5
LjG1.1_chr6	PGSB	exon	66404937	66405283	.	-	.	ID=LotjaGi6g1v0351900_LC.5.exon.11;Parent=LotjaGi6g1v0351900_LC.5
LjG1.1_chr6	PGSB	three_prime_UTR	66404937	66405283	.	-	.	ID=LotjaGi6g1v0351900_LC.5.three_prime_UTR.11;Parent=LotjaGi6g1v0351900_LC.5
LjG1.1_chr6	PGSB	exon	66405707	66405767	.	-	.	ID=LotjaGi6g1v0351900_LC.5.exon.12;Parent=LotjaGi6g1v0351900_LC.5
LjG1.1_chr6	PGSB	three_prime_UTR	66405707	66405767	.	-	.	ID=LotjaGi6g1v0351900_LC.5.three_prime_UTR.12;Parent=LotjaGi6g1v0351900_LC.5
LjG1.1_chr6	PGSB	exon	66406198	66406377	.	-	.	ID=LotjaGi6g1v0351900_LC.5.exon.13;Parent=LotjaGi6g1v0351900_LC.5
LjG1.1_chr6	PGSB	three_prime_UTR	66406198	66406377	.	-	.	ID=LotjaGi6g1v0351900_LC.5.three_prime_UTR.13;Parent=LotjaGi6g1v0351900_LC.5
LjG1.1_chr6	PGSB	exon	66406459	66407385	.	-	.	ID=LotjaGi6g1v0351900_LC.5.exon.14;Parent=LotjaGi6g1v0351900_LC.5
LjG1.1_chr6	PGSB	three_prime_UTR	66406459	66407385	.	-	.	ID=LotjaGi6g1v0351900_LC.5.three_prime_UTR.14;Parent=LotjaGi6g1v0351900_LC.5
LjG1.1_chr6	PGSB	exon	66407485	66407726	.	-	.	ID=LotjaGi6g1v0351900_LC.5.exon.15;Parent=LotjaGi6g1v0351900_LC.5
LjG1.1_chr6	PGSB	three_prime_UTR	66407485	66407726	.	-	.	ID=LotjaGi6g1v0351900_LC.5.three_prime_UTR.15;Parent=LotjaGi6g1v0351900_LC.5
LjG1.1_chr6	PGSB	three_prime_UTR	66408353	66408910	.	-	.	ID=LotjaGi6g1v0351900_LC.5.three_prime_UTR.16;Parent=LotjaGi6g1v0351900_LC.5
LjG1.1_chr6	PGSB	exon	66408353	66408974	.	-	.	ID=LotjaGi6g1v0351900_LC.5.exon.16;Parent=LotjaGi6g1v0351900_LC.5
LjG1.1_chr6	PGSB	CDS	66408911	66408974	.	-	1	ID=LotjaGi6g1v0351900_LC.5.CDS.1;Parent=LotjaGi6g1v0351900_LC.5
LjG1.1_chr6	PGSB	CDS	66409230	66409696	.	-	0	ID=LotjaGi6g1v0351900_LC.5.CDS.2;Parent=LotjaGi6g1v0351900_LC.5
LjG1.1_chr6	PGSB	exon	66409230	66409697	.	-	.	ID=LotjaGi6g1v0351900_LC.5.exon.17;Parent=LotjaGi6g1v0351900_LC.5
LjG1.1_chr6	PGSB	five_prime_UTR	66409697	66409697	.	-	.	ID=LotjaGi6g1v0351900_LC.5.five_prime_UTR.17;Parent=LotjaGi6g1v0351900_LC.5
LjG1.1_chr6	PGSB	mRNA	66397863	66409697	.	-	.	ID=LotjaGi6g1v0351900_LC.6;Parent=LotjaGi6g1v0351900_LC
LjG1.1_chr6	PGSB	exon	66397863	66398368	.	-	.	ID=LotjaGi6g1v0351900_LC.6.exon.1;Parent=LotjaGi6g1v0351900_LC.6
LjG1.1_chr6	PGSB	three_prime_UTR	66397863	66398368	.	-	.	ID=LotjaGi6g1v0351900_LC.6.three_prime_UTR.1;Parent=LotjaGi6g1v0351900_LC.6
LjG1.1_chr6	PGSB	exon	66398621	66398707	.	-	.	ID=LotjaGi6g1v0351900_LC.6.exon.2;Parent=LotjaGi6g1v0351900_LC.6
LjG1.1_chr6	PGSB	three_prime_UTR	66398621	66398707	.	-	.	ID=LotjaGi6g1v0351900_LC.6.three_prime_UTR.2;Parent=LotjaGi6g1v0351900_LC.6
LjG1.1_chr6	PGSB	exon	66398967	66399059	.	-	.	ID=LotjaGi6g1v0351900_LC.6.exon.3;Parent=LotjaGi6g1v0351900_LC.6
LjG1.1_chr6	PGSB	three_prime_UTR	66398967	66399059	.	-	.	ID=LotjaGi6g1v0351900_LC.6.three_prime_UTR.3;Parent=LotjaGi6g1v0351900_LC.6
LjG1.1_chr6	PGSB	exon	66399173	66399246	.	-	.	ID=LotjaGi6g1v0351900_LC.6.exon.4;Parent=LotjaGi6g1v0351900_LC.6
LjG1.1_chr6	PGSB	three_prime_UTR	66399173	66399246	.	-	.	ID=LotjaGi6g1v0351900_LC.6.three_prime_UTR.4;Parent=LotjaGi6g1v0351900_LC.6
LjG1.1_chr6	PGSB	exon	66399331	66399429	.	-	.	ID=LotjaGi6g1v0351900_LC.6.exon.5;Parent=LotjaGi6g1v0351900_LC.6
LjG1.1_chr6	PGSB	three_prime_UTR	66399331	66399429	.	-	.	ID=LotjaGi6g1v0351900_LC.6.three_prime_UTR.5;Parent=LotjaGi6g1v0351900_LC.6
LjG1.1_chr6	PGSB	exon	66400362	66400508	.	-	.	ID=LotjaGi6g1v0351900_LC.6.exon.6;Parent=LotjaGi6g1v0351900_LC.6
LjG1.1_chr6	PGSB	three_prime_UTR	66400362	66400508	.	-	.	ID=LotjaGi6g1v0351900_LC.6.three_prime_UTR.6;Parent=LotjaGi6g1v0351900_LC.6
LjG1.1_chr6	PGSB	exon	66401347	66401394	.	-	.	ID=LotjaGi6g1v0351900_LC.6.exon.7;Parent=LotjaGi6g1v0351900_LC.6
LjG1.1_chr6	PGSB	three_prime_UTR	66401347	66401394	.	-	.	ID=LotjaGi6g1v0351900_LC.6.three_prime_UTR.7;Parent=LotjaGi6g1v0351900_LC.6
LjG1.1_chr6	PGSB	exon	66402196	66403602	.	-	.	ID=LotjaGi6g1v0351900_LC.6.exon.8;Parent=LotjaGi6g1v0351900_LC.6
LjG1.1_chr6	PGSB	three_prime_UTR	66402196	66403602	.	-	.	ID=LotjaGi6g1v0351900_LC.6.three_prime_UTR.8;Parent=LotjaGi6g1v0351900_LC.6
LjG1.1_chr6	PGSB	exon	66404312	66404395	.	-	.	ID=LotjaGi6g1v0351900_LC.6.exon.9;Parent=LotjaGi6g1v0351900_LC.6
LjG1.1_chr6	PGSB	three_prime_UTR	66404312	66404395	.	-	.	ID=LotjaGi6g1v0351900_LC.6.three_prime_UTR.9;Parent=LotjaGi6g1v0351900_LC.6
LjG1.1_chr6	PGSB	exon	66404827	66404877	.	-	.	ID=LotjaGi6g1v0351900_LC.6.exon.10;Parent=LotjaGi6g1v0351900_LC.6
LjG1.1_chr6	PGSB	three_prime_UTR	66404827	66404877	.	-	.	ID=LotjaGi6g1v0351900_LC.6.three_prime_UTR.10;Parent=LotjaGi6g1v0351900_LC.6
LjG1.1_chr6	PGSB	exon	66404937	66405283	.	-	.	ID=LotjaGi6g1v0351900_LC.6.exon.11;Parent=LotjaGi6g1v0351900_LC.6
LjG1.1_chr6	PGSB	three_prime_UTR	66404937	66405283	.	-	.	ID=LotjaGi6g1v0351900_LC.6.three_prime_UTR.11;Parent=LotjaGi6g1v0351900_LC.6
LjG1.1_chr6	PGSB	exon	66405707	66405767	.	-	.	ID=LotjaGi6g1v0351900_LC.6.exon.12;Parent=LotjaGi6g1v0351900_LC.6
LjG1.1_chr6	PGSB	three_prime_UTR	66405707	66405767	.	-	.	ID=LotjaGi6g1v0351900_LC.6.three_prime_UTR.12;Parent=LotjaGi6g1v0351900_LC.6
LjG1.1_chr6	PGSB	exon	66406198	66406377	.	-	.	ID=LotjaGi6g1v0351900_LC.6.exon.13;Parent=LotjaGi6g1v0351900_LC.6
LjG1.1_chr6	PGSB	three_prime_UTR	66406198	66406377	.	-	.	ID=LotjaGi6g1v0351900_LC.6.three_prime_UTR.13;Parent=LotjaGi6g1v0351900_LC.6
LjG1.1_chr6	PGSB	three_prime_UTR	66406459	66407269	.	-	.	ID=LotjaGi6g1v0351900_LC.6.three_prime_UTR.14;Parent=LotjaGi6g1v0351900_LC.6
LjG1.1_chr6	PGSB	exon	66406459	66407385	.	-	.	ID=LotjaGi6g1v0351900_LC.6.exon.14;Parent=LotjaGi6g1v0351900_LC.6
LjG1.1_chr6	PGSB	CDS	66407270	66407385	.	-	2	ID=LotjaGi6g1v0351900_LC.6.CDS.1;Parent=LotjaGi6g1v0351900_LC.6
LjG1.1_chr6	PGSB	CDS	66407485	66407725	.	-	0	ID=LotjaGi6g1v0351900_LC.6.CDS.2;Parent=LotjaGi6g1v0351900_LC.6
LjG1.1_chr6	PGSB	exon	66407485	66407726	.	-	.	ID=LotjaGi6g1v0351900_LC.6.exon.15;Parent=LotjaGi6g1v0351900_LC.6
LjG1.1_chr6	PGSB	five_prime_UTR	66407726	66407726	.	-	.	ID=LotjaGi6g1v0351900_LC.6.five_prime_UTR.15;Parent=LotjaGi6g1v0351900_LC.6
LjG1.1_chr6	PGSB	exon	66408353	66408974	.	-	.	ID=LotjaGi6g1v0351900_LC.6.exon.16;Parent=LotjaGi6g1v0351900_LC.6
LjG1.1_chr6	PGSB	five_prime_UTR	66408353	66408974	.	-	.	ID=LotjaGi6g1v0351900_LC.6.five_prime_UTR.16;Parent=LotjaGi6g1v0351900_LC.6
LjG1.1_chr6	PGSB	exon	66409230	66409697	.	-	.	ID=LotjaGi6g1v0351900_LC.6.exon.17;Parent=LotjaGi6g1v0351900_LC.6
LjG1.1_chr6	PGSB	five_prime_UTR	66409230	66409697	.	-	.	ID=LotjaGi6g1v0351900_LC.6.five_prime_UTR.17;Parent=LotjaGi6g1v0351900_LC.6
LjG1.1_chr6	PGSB	mRNA	66397863	66409697	.	-	.	ID=LotjaGi6g1v0351900_LC.7;Parent=LotjaGi6g1v0351900_LC
LjG1.1_chr6	PGSB	exon	66397863	66398538	.	-	.	ID=LotjaGi6g1v0351900_LC.7.exon.1;Parent=LotjaGi6g1v0351900_LC.7
LjG1.1_chr6	PGSB	three_prime_UTR	66397863	66398538	.	-	.	ID=LotjaGi6g1v0351900_LC.7.three_prime_UTR.1;Parent=LotjaGi6g1v0351900_LC.7
LjG1.1_chr6	PGSB	exon	66398621	66398707	.	-	.	ID=LotjaGi6g1v0351900_LC.7.exon.2;Parent=LotjaGi6g1v0351900_LC.7
LjG1.1_chr6	PGSB	three_prime_UTR	66398621	66398707	.	-	.	ID=LotjaGi6g1v0351900_LC.7.three_prime_UTR.2;Parent=LotjaGi6g1v0351900_LC.7
LjG1.1_chr6	PGSB	exon	66398967	66399059	.	-	.	ID=LotjaGi6g1v0351900_LC.7.exon.3;Parent=LotjaGi6g1v0351900_LC.7
LjG1.1_chr6	PGSB	three_prime_UTR	66398967	66399059	.	-	.	ID=LotjaGi6g1v0351900_LC.7.three_prime_UTR.3;Parent=LotjaGi6g1v0351900_LC.7
LjG1.1_chr6	PGSB	exon	66399173	66399246	.	-	.	ID=LotjaGi6g1v0351900_LC.7.exon.4;Parent=LotjaGi6g1v0351900_LC.7
LjG1.1_chr6	PGSB	three_prime_UTR	66399173	66399246	.	-	.	ID=LotjaGi6g1v0351900_LC.7.three_prime_UTR.4;Parent=LotjaGi6g1v0351900_LC.7
LjG1.1_chr6	PGSB	exon	66399331	66399429	.	-	.	ID=LotjaGi6g1v0351900_LC.7.exon.5;Parent=LotjaGi6g1v0351900_LC.7
LjG1.1_chr6	PGSB	three_prime_UTR	66399331	66399429	.	-	.	ID=LotjaGi6g1v0351900_LC.7.three_prime_UTR.5;Parent=LotjaGi6g1v0351900_LC.7
LjG1.1_chr6	PGSB	exon	66400362	66400508	.	-	.	ID=LotjaGi6g1v0351900_LC.7.exon.6;Parent=LotjaGi6g1v0351900_LC.7
LjG1.1_chr6	PGSB	three_prime_UTR	66400362	66400508	.	-	.	ID=LotjaGi6g1v0351900_LC.7.three_prime_UTR.6;Parent=LotjaGi6g1v0351900_LC.7
LjG1.1_chr6	PGSB	exon	66401347	66401394	.	-	.	ID=LotjaGi6g1v0351900_LC.7.exon.7;Parent=LotjaGi6g1v0351900_LC.7
LjG1.1_chr6	PGSB	three_prime_UTR	66401347	66401394	.	-	.	ID=LotjaGi6g1v0351900_LC.7.three_prime_UTR.7;Parent=LotjaGi6g1v0351900_LC.7
LjG1.1_chr6	PGSB	exon	66402196	66403602	.	-	.	ID=LotjaGi6g1v0351900_LC.7.exon.8;Parent=LotjaGi6g1v0351900_LC.7
LjG1.1_chr6	PGSB	three_prime_UTR	66402196	66403602	.	-	.	ID=LotjaGi6g1v0351900_LC.7.three_prime_UTR.8;Parent=LotjaGi6g1v0351900_LC.7
LjG1.1_chr6	PGSB	exon	66404312	66404395	.	-	.	ID=LotjaGi6g1v0351900_LC.7.exon.9;Parent=LotjaGi6g1v0351900_LC.7
LjG1.1_chr6	PGSB	three_prime_UTR	66404312	66404395	.	-	.	ID=LotjaGi6g1v0351900_LC.7.three_prime_UTR.9;Parent=LotjaGi6g1v0351900_LC.7
LjG1.1_chr6	PGSB	exon	66404827	66404877	.	-	.	ID=LotjaGi6g1v0351900_LC.7.exon.10;Parent=LotjaGi6g1v0351900_LC.7
LjG1.1_chr6	PGSB	three_prime_UTR	66404827	66404877	.	-	.	ID=LotjaGi6g1v0351900_LC.7.three_prime_UTR.10;Parent=LotjaGi6g1v0351900_LC.7
LjG1.1_chr6	PGSB	exon	66404937	66404992	.	-	.	ID=LotjaGi6g1v0351900_LC.7.exon.11;Parent=LotjaGi6g1v0351900_LC.7
LjG1.1_chr6	PGSB	three_prime_UTR	66404937	66404992	.	-	.	ID=LotjaGi6g1v0351900_LC.7.three_prime_UTR.11;Parent=LotjaGi6g1v0351900_LC.7
LjG1.1_chr6	PGSB	exon	66405215	66405283	.	-	.	ID=LotjaGi6g1v0351900_LC.7.exon.12;Parent=LotjaGi6g1v0351900_LC.7
LjG1.1_chr6	PGSB	three_prime_UTR	66405215	66405283	.	-	.	ID=LotjaGi6g1v0351900_LC.7.three_prime_UTR.12;Parent=LotjaGi6g1v0351900_LC.7
LjG1.1_chr6	PGSB	exon	66405707	66405767	.	-	.	ID=LotjaGi6g1v0351900_LC.7.exon.13;Parent=LotjaGi6g1v0351900_LC.7
LjG1.1_chr6	PGSB	three_prime_UTR	66405707	66405767	.	-	.	ID=LotjaGi6g1v0351900_LC.7.three_prime_UTR.13;Parent=LotjaGi6g1v0351900_LC.7
LjG1.1_chr6	PGSB	exon	66406198	66406222	.	-	.	ID=LotjaGi6g1v0351900_LC.7.exon.14;Parent=LotjaGi6g1v0351900_LC.7
LjG1.1_chr6	PGSB	three_prime_UTR	66406198	66406222	.	-	.	ID=LotjaGi6g1v0351900_LC.7.three_prime_UTR.14;Parent=LotjaGi6g1v0351900_LC.7
LjG1.1_chr6	PGSB	exon	66406298	66406377	.	-	.	ID=LotjaGi6g1v0351900_LC.7.exon.15;Parent=LotjaGi6g1v0351900_LC.7
LjG1.1_chr6	PGSB	three_prime_UTR	66406298	66406377	.	-	.	ID=LotjaGi6g1v0351900_LC.7.three_prime_UTR.15;Parent=LotjaGi6g1v0351900_LC.7
LjG1.1_chr6	PGSB	three_prime_UTR	66406459	66407269	.	-	.	ID=LotjaGi6g1v0351900_LC.7.three_prime_UTR.16;Parent=LotjaGi6g1v0351900_LC.7
LjG1.1_chr6	PGSB	exon	66406459	66407394	.	-	.	ID=LotjaGi6g1v0351900_LC.7.exon.16;Parent=LotjaGi6g1v0351900_LC.7
LjG1.1_chr6	PGSB	CDS	66407270	66407394	.	-	2	ID=LotjaGi6g1v0351900_LC.7.CDS.1;Parent=LotjaGi6g1v0351900_LC.7
LjG1.1_chr6	PGSB	CDS	66407485	66407725	.	-	0	ID=LotjaGi6g1v0351900_LC.7.CDS.2;Parent=LotjaGi6g1v0351900_LC.7
LjG1.1_chr6	PGSB	exon	66407485	66407726	.	-	.	ID=LotjaGi6g1v0351900_LC.7.exon.17;Parent=LotjaGi6g1v0351900_LC.7
LjG1.1_chr6	PGSB	five_prime_UTR	66407726	66407726	.	-	.	ID=LotjaGi6g1v0351900_LC.7.five_prime_UTR.17;Parent=LotjaGi6g1v0351900_LC.7
LjG1.1_chr6	PGSB	exon	66408353	66408974	.	-	.	ID=LotjaGi6g1v0351900_LC.7.exon.18;Parent=LotjaGi6g1v0351900_LC.7
LjG1.1_chr6	PGSB	five_prime_UTR	66408353	66408974	.	-	.	ID=LotjaGi6g1v0351900_LC.7.five_prime_UTR.18;Parent=LotjaGi6g1v0351900_LC.7
LjG1.1_chr6	PGSB	exon	66409230	66409697	.	-	.	ID=LotjaGi6g1v0351900_LC.7.exon.19;Parent=LotjaGi6g1v0351900_LC.7
LjG1.1_chr6	PGSB	five_prime_UTR	66409230	66409697	.	-	.	ID=LotjaGi6g1v0351900_LC.7.five_prime_UTR.19;Parent=LotjaGi6g1v0351900_LC.7
LjG1.1_chr6	PGSB	mRNA	66397863	66409697	.	-	.	ID=LotjaGi6g1v0351900_LC.8;Parent=LotjaGi6g1v0351900_LC
LjG1.1_chr6	PGSB	exon	66397863	66398368	.	-	.	ID=LotjaGi6g1v0351900_LC.8.exon.1;Parent=LotjaGi6g1v0351900_LC.8
LjG1.1_chr6	PGSB	three_prime_UTR	66397863	66398368	.	-	.	ID=LotjaGi6g1v0351900_LC.8.three_prime_UTR.1;Parent=LotjaGi6g1v0351900_LC.8
LjG1.1_chr6	PGSB	exon	66398621	66398707	.	-	.	ID=LotjaGi6g1v0351900_LC.8.exon.2;Parent=LotjaGi6g1v0351900_LC.8
LjG1.1_chr6	PGSB	three_prime_UTR	66398621	66398707	.	-	.	ID=LotjaGi6g1v0351900_LC.8.three_prime_UTR.2;Parent=LotjaGi6g1v0351900_LC.8
LjG1.1_chr6	PGSB	exon	66398967	66399059	.	-	.	ID=LotjaGi6g1v0351900_LC.8.exon.3;Parent=LotjaGi6g1v0351900_LC.8
LjG1.1_chr6	PGSB	three_prime_UTR	66398967	66399059	.	-	.	ID=LotjaGi6g1v0351900_LC.8.three_prime_UTR.3;Parent=LotjaGi6g1v0351900_LC.8
LjG1.1_chr6	PGSB	exon	66399173	66399246	.	-	.	ID=LotjaGi6g1v0351900_LC.8.exon.4;Parent=LotjaGi6g1v0351900_LC.8
LjG1.1_chr6	PGSB	three_prime_UTR	66399173	66399246	.	-	.	ID=LotjaGi6g1v0351900_LC.8.three_prime_UTR.4;Parent=LotjaGi6g1v0351900_LC.8
LjG1.1_chr6	PGSB	exon	66399331	66399429	.	-	.	ID=LotjaGi6g1v0351900_LC.8.exon.5;Parent=LotjaGi6g1v0351900_LC.8
LjG1.1_chr6	PGSB	three_prime_UTR	66399331	66399429	.	-	.	ID=LotjaGi6g1v0351900_LC.8.three_prime_UTR.5;Parent=LotjaGi6g1v0351900_LC.8
LjG1.1_chr6	PGSB	exon	66400362	66400508	.	-	.	ID=LotjaGi6g1v0351900_LC.8.exon.6;Parent=LotjaGi6g1v0351900_LC.8
LjG1.1_chr6	PGSB	three_prime_UTR	66400362	66400508	.	-	.	ID=LotjaGi6g1v0351900_LC.8.three_prime_UTR.6;Parent=LotjaGi6g1v0351900_LC.8
LjG1.1_chr6	PGSB	exon	66401347	66401394	.	-	.	ID=LotjaGi6g1v0351900_LC.8.exon.7;Parent=LotjaGi6g1v0351900_LC.8
LjG1.1_chr6	PGSB	three_prime_UTR	66401347	66401394	.	-	.	ID=LotjaGi6g1v0351900_LC.8.three_prime_UTR.7;Parent=LotjaGi6g1v0351900_LC.8
LjG1.1_chr6	PGSB	exon	66402196	66403602	.	-	.	ID=LotjaGi6g1v0351900_LC.8.exon.8;Parent=LotjaGi6g1v0351900_LC.8
LjG1.1_chr6	PGSB	three_prime_UTR	66402196	66403602	.	-	.	ID=LotjaGi6g1v0351900_LC.8.three_prime_UTR.8;Parent=LotjaGi6g1v0351900_LC.8
LjG1.1_chr6	PGSB	exon	66404312	66404395	.	-	.	ID=LotjaGi6g1v0351900_LC.8.exon.9;Parent=LotjaGi6g1v0351900_LC.8
LjG1.1_chr6	PGSB	three_prime_UTR	66404312	66404395	.	-	.	ID=LotjaGi6g1v0351900_LC.8.three_prime_UTR.9;Parent=LotjaGi6g1v0351900_LC.8
LjG1.1_chr6	PGSB	exon	66404827	66404877	.	-	.	ID=LotjaGi6g1v0351900_LC.8.exon.10;Parent=LotjaGi6g1v0351900_LC.8
LjG1.1_chr6	PGSB	three_prime_UTR	66404827	66404877	.	-	.	ID=LotjaGi6g1v0351900_LC.8.three_prime_UTR.10;Parent=LotjaGi6g1v0351900_LC.8
LjG1.1_chr6	PGSB	exon	66404937	66405283	.	-	.	ID=LotjaGi6g1v0351900_LC.8.exon.11;Parent=LotjaGi6g1v0351900_LC.8
LjG1.1_chr6	PGSB	three_prime_UTR	66404937	66405283	.	-	.	ID=LotjaGi6g1v0351900_LC.8.three_prime_UTR.11;Parent=LotjaGi6g1v0351900_LC.8
LjG1.1_chr6	PGSB	exon	66405707	66405767	.	-	.	ID=LotjaGi6g1v0351900_LC.8.exon.12;Parent=LotjaGi6g1v0351900_LC.8
LjG1.1_chr6	PGSB	three_prime_UTR	66405707	66405767	.	-	.	ID=LotjaGi6g1v0351900_LC.8.three_prime_UTR.12;Parent=LotjaGi6g1v0351900_LC.8
LjG1.1_chr6	PGSB	exon	66406198	66406377	.	-	.	ID=LotjaGi6g1v0351900_LC.8.exon.13;Parent=LotjaGi6g1v0351900_LC.8
LjG1.1_chr6	PGSB	three_prime_UTR	66406198	66406377	.	-	.	ID=LotjaGi6g1v0351900_LC.8.three_prime_UTR.13;Parent=LotjaGi6g1v0351900_LC.8
LjG1.1_chr6	PGSB	three_prime_UTR	66406459	66407354	.	-	.	ID=LotjaGi6g1v0351900_LC.8.three_prime_UTR.14;Parent=LotjaGi6g1v0351900_LC.8
LjG1.1_chr6	PGSB	exon	66406459	66407385	.	-	.	ID=LotjaGi6g1v0351900_LC.8.exon.14;Parent=LotjaGi6g1v0351900_LC.8
LjG1.1_chr6	PGSB	CDS	66407355	66407385	.	-	1	ID=LotjaGi6g1v0351900_LC.8.CDS.1;Parent=LotjaGi6g1v0351900_LC.8
LjG1.1_chr6	PGSB	exon	66407485	66407726	.	-	.	ID=LotjaGi6g1v0351900_LC.8.exon.15;Parent=LotjaGi6g1v0351900_LC.8
LjG1.1_chr6	PGSB	CDS	66407485	66407726	.	-	0	ID=LotjaGi6g1v0351900_LC.8.CDS.2;Parent=LotjaGi6g1v0351900_LC.8
LjG1.1_chr6	PGSB	CDS	66408353	66408391	.	-	0	ID=LotjaGi6g1v0351900_LC.8.CDS.3;Parent=LotjaGi6g1v0351900_LC.8
LjG1.1_chr6	PGSB	exon	66408353	66408974	.	-	.	ID=LotjaGi6g1v0351900_LC.8.exon.16;Parent=LotjaGi6g1v0351900_LC.8
LjG1.1_chr6	PGSB	five_prime_UTR	66408392	66408974	.	-	.	ID=LotjaGi6g1v0351900_LC.8.five_prime_UTR.15;Parent=LotjaGi6g1v0351900_LC.8
LjG1.1_chr6	PGSB	exon	66409230	66409697	.	-	.	ID=LotjaGi6g1v0351900_LC.8.exon.17;Parent=LotjaGi6g1v0351900_LC.8
LjG1.1_chr6	PGSB	five_prime_UTR	66409230	66409697	.	-	.	ID=LotjaGi6g1v0351900_LC.8.five_prime_UTR.16;Parent=LotjaGi6g1v0351900_LC.8
LjG1.1_chr6	PGSB	mRNA	66397863	66409697	.	-	.	ID=LotjaGi6g1v0351900_LC.9;Parent=LotjaGi6g1v0351900_LC
LjG1.1_chr6	PGSB	exon	66397863	66398368	.	-	.	ID=LotjaGi6g1v0351900_LC.9.exon.1;Parent=LotjaGi6g1v0351900_LC.9
LjG1.1_chr6	PGSB	three_prime_UTR	66397863	66398368	.	-	.	ID=LotjaGi6g1v0351900_LC.9.three_prime_UTR.1;Parent=LotjaGi6g1v0351900_LC.9
LjG1.1_chr6	PGSB	exon	66398621	66398707	.	-	.	ID=LotjaGi6g1v0351900_LC.9.exon.2;Parent=LotjaGi6g1v0351900_LC.9
LjG1.1_chr6	PGSB	three_prime_UTR	66398621	66398707	.	-	.	ID=LotjaGi6g1v0351900_LC.9.three_prime_UTR.2;Parent=LotjaGi6g1v0351900_LC.9
LjG1.1_chr6	PGSB	exon	66398967	66399059	.	-	.	ID=LotjaGi6g1v0351900_LC.9.exon.3;Parent=LotjaGi6g1v0351900_LC.9
LjG1.1_chr6	PGSB	three_prime_UTR	66398967	66399059	.	-	.	ID=LotjaGi6g1v0351900_LC.9.three_prime_UTR.3;Parent=LotjaGi6g1v0351900_LC.9
LjG1.1_chr6	PGSB	exon	66399173	66399246	.	-	.	ID=LotjaGi6g1v0351900_LC.9.exon.4;Parent=LotjaGi6g1v0351900_LC.9
LjG1.1_chr6	PGSB	three_prime_UTR	66399173	66399246	.	-	.	ID=LotjaGi6g1v0351900_LC.9.three_prime_UTR.4;Parent=LotjaGi6g1v0351900_LC.9
LjG1.1_chr6	PGSB	exon	66399331	66399429	.	-	.	ID=LotjaGi6g1v0351900_LC.9.exon.5;Parent=LotjaGi6g1v0351900_LC.9
LjG1.1_chr6	PGSB	three_prime_UTR	66399331	66399429	.	-	.	ID=LotjaGi6g1v0351900_LC.9.three_prime_UTR.5;Parent=LotjaGi6g1v0351900_LC.9
LjG1.1_chr6	PGSB	exon	66400362	66400508	.	-	.	ID=LotjaGi6g1v0351900_LC.9.exon.6;Parent=LotjaGi6g1v0351900_LC.9
LjG1.1_chr6	PGSB	three_prime_UTR	66400362	66400508	.	-	.	ID=LotjaGi6g1v0351900_LC.9.three_prime_UTR.6;Parent=LotjaGi6g1v0351900_LC.9
LjG1.1_chr6	PGSB	exon	66401347	66401394	.	-	.	ID=LotjaGi6g1v0351900_LC.9.exon.7;Parent=LotjaGi6g1v0351900_LC.9
LjG1.1_chr6	PGSB	three_prime_UTR	66401347	66401394	.	-	.	ID=LotjaGi6g1v0351900_LC.9.three_prime_UTR.7;Parent=LotjaGi6g1v0351900_LC.9
LjG1.1_chr6	PGSB	exon	66402196	66403602	.	-	.	ID=LotjaGi6g1v0351900_LC.9.exon.8;Parent=LotjaGi6g1v0351900_LC.9
LjG1.1_chr6	PGSB	three_prime_UTR	66402196	66403602	.	-	.	ID=LotjaGi6g1v0351900_LC.9.three_prime_UTR.8;Parent=LotjaGi6g1v0351900_LC.9
LjG1.1_chr6	PGSB	exon	66403880	66403971	.	-	.	ID=LotjaGi6g1v0351900_LC.9.exon.9;Parent=LotjaGi6g1v0351900_LC.9
LjG1.1_chr6	PGSB	three_prime_UTR	66403880	66403971	.	-	.	ID=LotjaGi6g1v0351900_LC.9.three_prime_UTR.9;Parent=LotjaGi6g1v0351900_LC.9
LjG1.1_chr6	PGSB	exon	66404312	66404395	.	-	.	ID=LotjaGi6g1v0351900_LC.9.exon.10;Parent=LotjaGi6g1v0351900_LC.9
LjG1.1_chr6	PGSB	three_prime_UTR	66404312	66404395	.	-	.	ID=LotjaGi6g1v0351900_LC.9.three_prime_UTR.10;Parent=LotjaGi6g1v0351900_LC.9
LjG1.1_chr6	PGSB	exon	66404827	66404877	.	-	.	ID=LotjaGi6g1v0351900_LC.9.exon.11;Parent=LotjaGi6g1v0351900_LC.9
LjG1.1_chr6	PGSB	three_prime_UTR	66404827	66404877	.	-	.	ID=LotjaGi6g1v0351900_LC.9.three_prime_UTR.11;Parent=LotjaGi6g1v0351900_LC.9
LjG1.1_chr6	PGSB	exon	66404970	66405029	.	-	.	ID=LotjaGi6g1v0351900_LC.9.exon.12;Parent=LotjaGi6g1v0351900_LC.9
LjG1.1_chr6	PGSB	three_prime_UTR	66404970	66405029	.	-	.	ID=LotjaGi6g1v0351900_LC.9.three_prime_UTR.12;Parent=LotjaGi6g1v0351900_LC.9
LjG1.1_chr6	PGSB	exon	66405181	66405283	.	-	.	ID=LotjaGi6g1v0351900_LC.9.exon.13;Parent=LotjaGi6g1v0351900_LC.9
LjG1.1_chr6	PGSB	three_prime_UTR	66405181	66405283	.	-	.	ID=LotjaGi6g1v0351900_LC.9.three_prime_UTR.13;Parent=LotjaGi6g1v0351900_LC.9
LjG1.1_chr6	PGSB	exon	66405707	66405767	.	-	.	ID=LotjaGi6g1v0351900_LC.9.exon.14;Parent=LotjaGi6g1v0351900_LC.9
LjG1.1_chr6	PGSB	three_prime_UTR	66405707	66405767	.	-	.	ID=LotjaGi6g1v0351900_LC.9.three_prime_UTR.14;Parent=LotjaGi6g1v0351900_LC.9
LjG1.1_chr6	PGSB	exon	66406198	66406222	.	-	.	ID=LotjaGi6g1v0351900_LC.9.exon.15;Parent=LotjaGi6g1v0351900_LC.9
LjG1.1_chr6	PGSB	three_prime_UTR	66406198	66406222	.	-	.	ID=LotjaGi6g1v0351900_LC.9.three_prime_UTR.15;Parent=LotjaGi6g1v0351900_LC.9
LjG1.1_chr6	PGSB	exon	66406298	66406377	.	-	.	ID=LotjaGi6g1v0351900_LC.9.exon.16;Parent=LotjaGi6g1v0351900_LC.9
LjG1.1_chr6	PGSB	three_prime_UTR	66406298	66406377	.	-	.	ID=LotjaGi6g1v0351900_LC.9.three_prime_UTR.16;Parent=LotjaGi6g1v0351900_LC.9
LjG1.1_chr6	PGSB	three_prime_UTR	66406459	66407390	.	-	.	ID=LotjaGi6g1v0351900_LC.9.three_prime_UTR.17;Parent=LotjaGi6g1v0351900_LC.9
LjG1.1_chr6	PGSB	exon	66406459	66407394	.	-	.	ID=LotjaGi6g1v0351900_LC.9.exon.17;Parent=LotjaGi6g1v0351900_LC.9
LjG1.1_chr6	PGSB	CDS	66407391	66407394	.	-	1	ID=LotjaGi6g1v0351900_LC.9.CDS.1;Parent=LotjaGi6g1v0351900_LC.9
LjG1.1_chr6	PGSB	exon	66407485	66407726	.	-	.	ID=LotjaGi6g1v0351900_LC.9.exon.18;Parent=LotjaGi6g1v0351900_LC.9
LjG1.1_chr6	PGSB	CDS	66407485	66407726	.	-	0	ID=LotjaGi6g1v0351900_LC.9.CDS.2;Parent=LotjaGi6g1v0351900_LC.9
LjG1.1_chr6	PGSB	CDS	66407822	66407926	.	-	0	ID=LotjaGi6g1v0351900_LC.9.CDS.3;Parent=LotjaGi6g1v0351900_LC.9
LjG1.1_chr6	PGSB	exon	66407822	66408974	.	-	.	ID=LotjaGi6g1v0351900_LC.9.exon.19;Parent=LotjaGi6g1v0351900_LC.9
LjG1.1_chr6	PGSB	five_prime_UTR	66407927	66408974	.	-	.	ID=LotjaGi6g1v0351900_LC.9.five_prime_UTR.18;Parent=LotjaGi6g1v0351900_LC.9
LjG1.1_chr6	PGSB	exon	66409230	66409697	.	-	.	ID=LotjaGi6g1v0351900_LC.9.exon.20;Parent=LotjaGi6g1v0351900_LC.9
LjG1.1_chr6	PGSB	five_prime_UTR	66409230	66409697	.	-	.	ID=LotjaGi6g1v0351900_LC.9.five_prime_UTR.19;Parent=LotjaGi6g1v0351900_LC.9
LjG1.1_chr6	PGSB	mRNA	66397938	66409682	.	-	.	ID=LotjaGi6g1v0351900_LC.10;Parent=LotjaGi6g1v0351900_LC
LjG1.1_chr6	PGSB	exon	66397938	66398368	.	-	.	ID=LotjaGi6g1v0351900_LC.10.exon.1;Parent=LotjaGi6g1v0351900_LC.10
LjG1.1_chr6	PGSB	three_prime_UTR	66397938	66398368	.	-	.	ID=LotjaGi6g1v0351900_LC.10.three_prime_UTR.1;Parent=LotjaGi6g1v0351900_LC.10
LjG1.1_chr6	PGSB	exon	66398621	66398707	.	-	.	ID=LotjaGi6g1v0351900_LC.10.exon.2;Parent=LotjaGi6g1v0351900_LC.10
LjG1.1_chr6	PGSB	three_prime_UTR	66398621	66398707	.	-	.	ID=LotjaGi6g1v0351900_LC.10.three_prime_UTR.2;Parent=LotjaGi6g1v0351900_LC.10
LjG1.1_chr6	PGSB	exon	66398967	66399059	.	-	.	ID=LotjaGi6g1v0351900_LC.10.exon.3;Parent=LotjaGi6g1v0351900_LC.10
LjG1.1_chr6	PGSB	three_prime_UTR	66398967	66399059	.	-	.	ID=LotjaGi6g1v0351900_LC.10.three_prime_UTR.3;Parent=LotjaGi6g1v0351900_LC.10
LjG1.1_chr6	PGSB	exon	66399173	66399246	.	-	.	ID=LotjaGi6g1v0351900_LC.10.exon.4;Parent=LotjaGi6g1v0351900_LC.10
LjG1.1_chr6	PGSB	three_prime_UTR	66399173	66399246	.	-	.	ID=LotjaGi6g1v0351900_LC.10.three_prime_UTR.4;Parent=LotjaGi6g1v0351900_LC.10
LjG1.1_chr6	PGSB	exon	66399331	66399429	.	-	.	ID=LotjaGi6g1v0351900_LC.10.exon.5;Parent=LotjaGi6g1v0351900_LC.10
LjG1.1_chr6	PGSB	three_prime_UTR	66399331	66399429	.	-	.	ID=LotjaGi6g1v0351900_LC.10.three_prime_UTR.5;Parent=LotjaGi6g1v0351900_LC.10
LjG1.1_chr6	PGSB	exon	66400362	66400508	.	-	.	ID=LotjaGi6g1v0351900_LC.10.exon.6;Parent=LotjaGi6g1v0351900_LC.10
LjG1.1_chr6	PGSB	three_prime_UTR	66400362	66400508	.	-	.	ID=LotjaGi6g1v0351900_LC.10.three_prime_UTR.6;Parent=LotjaGi6g1v0351900_LC.10
LjG1.1_chr6	PGSB	exon	66401347	66401394	.	-	.	ID=LotjaGi6g1v0351900_LC.10.exon.7;Parent=LotjaGi6g1v0351900_LC.10
LjG1.1_chr6	PGSB	three_prime_UTR	66401347	66401394	.	-	.	ID=LotjaGi6g1v0351900_LC.10.three_prime_UTR.7;Parent=LotjaGi6g1v0351900_LC.10
LjG1.1_chr6	PGSB	exon	66402196	66403602	.	-	.	ID=LotjaGi6g1v0351900_LC.10.exon.8;Parent=LotjaGi6g1v0351900_LC.10
LjG1.1_chr6	PGSB	three_prime_UTR	66402196	66403602	.	-	.	ID=LotjaGi6g1v0351900_LC.10.three_prime_UTR.8;Parent=LotjaGi6g1v0351900_LC.10
LjG1.1_chr6	PGSB	exon	66404312	66404395	.	-	.	ID=LotjaGi6g1v0351900_LC.10.exon.9;Parent=LotjaGi6g1v0351900_LC.10
LjG1.1_chr6	PGSB	three_prime_UTR	66404312	66404395	.	-	.	ID=LotjaGi6g1v0351900_LC.10.three_prime_UTR.9;Parent=LotjaGi6g1v0351900_LC.10
LjG1.1_chr6	PGSB	exon	66404827	66404877	.	-	.	ID=LotjaGi6g1v0351900_LC.10.exon.10;Parent=LotjaGi6g1v0351900_LC.10
LjG1.1_chr6	PGSB	three_prime_UTR	66404827	66404877	.	-	.	ID=LotjaGi6g1v0351900_LC.10.three_prime_UTR.10;Parent=LotjaGi6g1v0351900_LC.10
LjG1.1_chr6	PGSB	exon	66404970	66405029	.	-	.	ID=LotjaGi6g1v0351900_LC.10.exon.11;Parent=LotjaGi6g1v0351900_LC.10
LjG1.1_chr6	PGSB	three_prime_UTR	66404970	66405029	.	-	.	ID=LotjaGi6g1v0351900_LC.10.three_prime_UTR.11;Parent=LotjaGi6g1v0351900_LC.10
LjG1.1_chr6	PGSB	exon	66405181	66405283	.	-	.	ID=LotjaGi6g1v0351900_LC.10.exon.12;Parent=LotjaGi6g1v0351900_LC.10
LjG1.1_chr6	PGSB	three_prime_UTR	66405181	66405283	.	-	.	ID=LotjaGi6g1v0351900_LC.10.three_prime_UTR.12;Parent=LotjaGi6g1v0351900_LC.10
LjG1.1_chr6	PGSB	exon	66405707	66405767	.	-	.	ID=LotjaGi6g1v0351900_LC.10.exon.13;Parent=LotjaGi6g1v0351900_LC.10
LjG1.1_chr6	PGSB	three_prime_UTR	66405707	66405767	.	-	.	ID=LotjaGi6g1v0351900_LC.10.three_prime_UTR.13;Parent=LotjaGi6g1v0351900_LC.10
LjG1.1_chr6	PGSB	exon	66406198	66406222	.	-	.	ID=LotjaGi6g1v0351900_LC.10.exon.14;Parent=LotjaGi6g1v0351900_LC.10
LjG1.1_chr6	PGSB	three_prime_UTR	66406198	66406222	.	-	.	ID=LotjaGi6g1v0351900_LC.10.three_prime_UTR.14;Parent=LotjaGi6g1v0351900_LC.10
LjG1.1_chr6	PGSB	exon	66406298	66406377	.	-	.	ID=LotjaGi6g1v0351900_LC.10.exon.15;Parent=LotjaGi6g1v0351900_LC.10
LjG1.1_chr6	PGSB	three_prime_UTR	66406298	66406377	.	-	.	ID=LotjaGi6g1v0351900_LC.10.three_prime_UTR.15;Parent=LotjaGi6g1v0351900_LC.10
LjG1.1_chr6	PGSB	exon	66406459	66407394	.	-	.	ID=LotjaGi6g1v0351900_LC.10.exon.16;Parent=LotjaGi6g1v0351900_LC.10
LjG1.1_chr6	PGSB	three_prime_UTR	66406459	66407394	.	-	.	ID=LotjaGi6g1v0351900_LC.10.three_prime_UTR.16;Parent=LotjaGi6g1v0351900_LC.10
LjG1.1_chr6	PGSB	exon	66407485	66407726	.	-	.	ID=LotjaGi6g1v0351900_LC.10.exon.17;Parent=LotjaGi6g1v0351900_LC.10
LjG1.1_chr6	PGSB	three_prime_UTR	66407485	66407726	.	-	.	ID=LotjaGi6g1v0351900_LC.10.three_prime_UTR.17;Parent=LotjaGi6g1v0351900_LC.10
LjG1.1_chr6	PGSB	three_prime_UTR	66407822	66408910	.	-	.	ID=LotjaGi6g1v0351900_LC.10.three_prime_UTR.18;Parent=LotjaGi6g1v0351900_LC.10
LjG1.1_chr6	PGSB	exon	66407822	66408974	.	-	.	ID=LotjaGi6g1v0351900_LC.10.exon.18;Parent=LotjaGi6g1v0351900_LC.10
LjG1.1_chr6	PGSB	CDS	66408911	66408974	.	-	1	ID=LotjaGi6g1v0351900_LC.10.CDS.1;Parent=LotjaGi6g1v0351900_LC.10
LjG1.1_chr6	PGSB	CDS	66409230	66409681	.	-	0	ID=LotjaGi6g1v0351900_LC.10.CDS.2;Parent=LotjaGi6g1v0351900_LC.10
LjG1.1_chr6	PGSB	exon	66409230	66409682	.	-	.	ID=LotjaGi6g1v0351900_LC.10.exon.19;Parent=LotjaGi6g1v0351900_LC.10
LjG1.1_chr6	PGSB	five_prime_UTR	66409682	66409682	.	-	.	ID=LotjaGi6g1v0351900_LC.10.five_prime_UTR.19;Parent=LotjaGi6g1v0351900_LC.10
LjG1.1_chr6	PGSB	mRNA	66397938	66409682	.	-	.	ID=LotjaGi6g1v0351900_LC.11;Parent=LotjaGi6g1v0351900_LC
LjG1.1_chr6	PGSB	exon	66397938	66398368	.	-	.	ID=LotjaGi6g1v0351900_LC.11.exon.1;Parent=LotjaGi6g1v0351900_LC.11
LjG1.1_chr6	PGSB	three_prime_UTR	66397938	66398368	.	-	.	ID=LotjaGi6g1v0351900_LC.11.three_prime_UTR.1;Parent=LotjaGi6g1v0351900_LC.11
LjG1.1_chr6	PGSB	exon	66398621	66398707	.	-	.	ID=LotjaGi6g1v0351900_LC.11.exon.2;Parent=LotjaGi6g1v0351900_LC.11
LjG1.1_chr6	PGSB	three_prime_UTR	66398621	66398707	.	-	.	ID=LotjaGi6g1v0351900_LC.11.three_prime_UTR.2;Parent=LotjaGi6g1v0351900_LC.11
LjG1.1_chr6	PGSB	exon	66398967	66399059	.	-	.	ID=LotjaGi6g1v0351900_LC.11.exon.3;Parent=LotjaGi6g1v0351900_LC.11
LjG1.1_chr6	PGSB	three_prime_UTR	66398967	66399059	.	-	.	ID=LotjaGi6g1v0351900_LC.11.three_prime_UTR.3;Parent=LotjaGi6g1v0351900_LC.11
LjG1.1_chr6	PGSB	exon	66399173	66399246	.	-	.	ID=LotjaGi6g1v0351900_LC.11.exon.4;Parent=LotjaGi6g1v0351900_LC.11
LjG1.1_chr6	PGSB	three_prime_UTR	66399173	66399246	.	-	.	ID=LotjaGi6g1v0351900_LC.11.three_prime_UTR.4;Parent=LotjaGi6g1v0351900_LC.11
LjG1.1_chr6	PGSB	exon	66399331	66399429	.	-	.	ID=LotjaGi6g1v0351900_LC.11.exon.5;Parent=LotjaGi6g1v0351900_LC.11
LjG1.1_chr6	PGSB	three_prime_UTR	66399331	66399429	.	-	.	ID=LotjaGi6g1v0351900_LC.11.three_prime_UTR.5;Parent=LotjaGi6g1v0351900_LC.11
LjG1.1_chr6	PGSB	exon	66400362	66400508	.	-	.	ID=LotjaGi6g1v0351900_LC.11.exon.6;Parent=LotjaGi6g1v0351900_LC.11
LjG1.1_chr6	PGSB	three_prime_UTR	66400362	66400508	.	-	.	ID=LotjaGi6g1v0351900_LC.11.three_prime_UTR.6;Parent=LotjaGi6g1v0351900_LC.11
LjG1.1_chr6	PGSB	exon	66401347	66401394	.	-	.	ID=LotjaGi6g1v0351900_LC.11.exon.7;Parent=LotjaGi6g1v0351900_LC.11
LjG1.1_chr6	PGSB	three_prime_UTR	66401347	66401394	.	-	.	ID=LotjaGi6g1v0351900_LC.11.three_prime_UTR.7;Parent=LotjaGi6g1v0351900_LC.11
LjG1.1_chr6	PGSB	exon	66402196	66402296	.	-	.	ID=LotjaGi6g1v0351900_LC.11.exon.8;Parent=LotjaGi6g1v0351900_LC.11
LjG1.1_chr6	PGSB	three_prime_UTR	66402196	66402296	.	-	.	ID=LotjaGi6g1v0351900_LC.11.three_prime_UTR.8;Parent=LotjaGi6g1v0351900_LC.11
LjG1.1_chr6	PGSB	exon	66403447	66403602	.	-	.	ID=LotjaGi6g1v0351900_LC.11.exon.9;Parent=LotjaGi6g1v0351900_LC.11
LjG1.1_chr6	PGSB	three_prime_UTR	66403447	66403602	.	-	.	ID=LotjaGi6g1v0351900_LC.11.three_prime_UTR.9;Parent=LotjaGi6g1v0351900_LC.11
LjG1.1_chr6	PGSB	exon	66404312	66404395	.	-	.	ID=LotjaGi6g1v0351900_LC.11.exon.10;Parent=LotjaGi6g1v0351900_LC.11
LjG1.1_chr6	PGSB	three_prime_UTR	66404312	66404395	.	-	.	ID=LotjaGi6g1v0351900_LC.11.three_prime_UTR.10;Parent=LotjaGi6g1v0351900_LC.11
LjG1.1_chr6	PGSB	exon	66404827	66405029	.	-	.	ID=LotjaGi6g1v0351900_LC.11.exon.11;Parent=LotjaGi6g1v0351900_LC.11
LjG1.1_chr6	PGSB	three_prime_UTR	66404827	66405029	.	-	.	ID=LotjaGi6g1v0351900_LC.11.three_prime_UTR.11;Parent=LotjaGi6g1v0351900_LC.11
LjG1.1_chr6	PGSB	exon	66405181	66405283	.	-	.	ID=LotjaGi6g1v0351900_LC.11.exon.12;Parent=LotjaGi6g1v0351900_LC.11
LjG1.1_chr6	PGSB	three_prime_UTR	66405181	66405283	.	-	.	ID=LotjaGi6g1v0351900_LC.11.three_prime_UTR.12;Parent=LotjaGi6g1v0351900_LC.11
LjG1.1_chr6	PGSB	exon	66405707	66405767	.	-	.	ID=LotjaGi6g1v0351900_LC.11.exon.13;Parent=LotjaGi6g1v0351900_LC.11
LjG1.1_chr6	PGSB	three_prime_UTR	66405707	66405767	.	-	.	ID=LotjaGi6g1v0351900_LC.11.three_prime_UTR.13;Parent=LotjaGi6g1v0351900_LC.11
LjG1.1_chr6	PGSB	exon	66406198	66406222	.	-	.	ID=LotjaGi6g1v0351900_LC.11.exon.14;Parent=LotjaGi6g1v0351900_LC.11
LjG1.1_chr6	PGSB	three_prime_UTR	66406198	66406222	.	-	.	ID=LotjaGi6g1v0351900_LC.11.three_prime_UTR.14;Parent=LotjaGi6g1v0351900_LC.11
LjG1.1_chr6	PGSB	exon	66406298	66406377	.	-	.	ID=LotjaGi6g1v0351900_LC.11.exon.15;Parent=LotjaGi6g1v0351900_LC.11
LjG1.1_chr6	PGSB	three_prime_UTR	66406298	66406377	.	-	.	ID=LotjaGi6g1v0351900_LC.11.three_prime_UTR.15;Parent=LotjaGi6g1v0351900_LC.11
LjG1.1_chr6	PGSB	exon	66406459	66407394	.	-	.	ID=LotjaGi6g1v0351900_LC.11.exon.16;Parent=LotjaGi6g1v0351900_LC.11
LjG1.1_chr6	PGSB	three_prime_UTR	66406459	66407394	.	-	.	ID=LotjaGi6g1v0351900_LC.11.three_prime_UTR.16;Parent=LotjaGi6g1v0351900_LC.11
LjG1.1_chr6	PGSB	exon	66407485	66407726	.	-	.	ID=LotjaGi6g1v0351900_LC.11.exon.17;Parent=LotjaGi6g1v0351900_LC.11
LjG1.1_chr6	PGSB	three_prime_UTR	66407485	66407726	.	-	.	ID=LotjaGi6g1v0351900_LC.11.three_prime_UTR.17;Parent=LotjaGi6g1v0351900_LC.11
LjG1.1_chr6	PGSB	three_prime_UTR	66407822	66408910	.	-	.	ID=LotjaGi6g1v0351900_LC.11.three_prime_UTR.18;Parent=LotjaGi6g1v0351900_LC.11
LjG1.1_chr6	PGSB	exon	66407822	66408974	.	-	.	ID=LotjaGi6g1v0351900_LC.11.exon.18;Parent=LotjaGi6g1v0351900_LC.11
LjG1.1_chr6	PGSB	CDS	66408911	66408974	.	-	1	ID=LotjaGi6g1v0351900_LC.11.CDS.1;Parent=LotjaGi6g1v0351900_LC.11
LjG1.1_chr6	PGSB	CDS	66409230	66409594	.	-	0	ID=LotjaGi6g1v0351900_LC.11.CDS.2;Parent=LotjaGi6g1v0351900_LC.11
LjG1.1_chr6	PGSB	exon	66409230	66409682	.	-	.	ID=LotjaGi6g1v0351900_LC.11.exon.19;Parent=LotjaGi6g1v0351900_LC.11
LjG1.1_chr6	PGSB	five_prime_UTR	66409595	66409682	.	-	.	ID=LotjaGi6g1v0351900_LC.11.five_prime_UTR.19;Parent=LotjaGi6g1v0351900_LC.11
LjG1.1_chr6	PGSB	mRNA	66397938	66409682	.	-	.	ID=LotjaGi6g1v0351900_LC.12;Parent=LotjaGi6g1v0351900_LC
LjG1.1_chr6	PGSB	exon	66397938	66398368	.	-	.	ID=LotjaGi6g1v0351900_LC.12.exon.1;Parent=LotjaGi6g1v0351900_LC.12
LjG1.1_chr6	PGSB	three_prime_UTR	66397938	66398368	.	-	.	ID=LotjaGi6g1v0351900_LC.12.three_prime_UTR.1;Parent=LotjaGi6g1v0351900_LC.12
LjG1.1_chr6	PGSB	exon	66398621	66398707	.	-	.	ID=LotjaGi6g1v0351900_LC.12.exon.2;Parent=LotjaGi6g1v0351900_LC.12
LjG1.1_chr6	PGSB	three_prime_UTR	66398621	66398707	.	-	.	ID=LotjaGi6g1v0351900_LC.12.three_prime_UTR.2;Parent=LotjaGi6g1v0351900_LC.12
LjG1.1_chr6	PGSB	exon	66398967	66399059	.	-	.	ID=LotjaGi6g1v0351900_LC.12.exon.3;Parent=LotjaGi6g1v0351900_LC.12
LjG1.1_chr6	PGSB	three_prime_UTR	66398967	66399059	.	-	.	ID=LotjaGi6g1v0351900_LC.12.three_prime_UTR.3;Parent=LotjaGi6g1v0351900_LC.12
LjG1.1_chr6	PGSB	exon	66399173	66399246	.	-	.	ID=LotjaGi6g1v0351900_LC.12.exon.4;Parent=LotjaGi6g1v0351900_LC.12
LjG1.1_chr6	PGSB	three_prime_UTR	66399173	66399246	.	-	.	ID=LotjaGi6g1v0351900_LC.12.three_prime_UTR.4;Parent=LotjaGi6g1v0351900_LC.12
LjG1.1_chr6	PGSB	exon	66399331	66399429	.	-	.	ID=LotjaGi6g1v0351900_LC.12.exon.5;Parent=LotjaGi6g1v0351900_LC.12
LjG1.1_chr6	PGSB	three_prime_UTR	66399331	66399429	.	-	.	ID=LotjaGi6g1v0351900_LC.12.three_prime_UTR.5;Parent=LotjaGi6g1v0351900_LC.12
LjG1.1_chr6	PGSB	exon	66400362	66400508	.	-	.	ID=LotjaGi6g1v0351900_LC.12.exon.6;Parent=LotjaGi6g1v0351900_LC.12
LjG1.1_chr6	PGSB	three_prime_UTR	66400362	66400508	.	-	.	ID=LotjaGi6g1v0351900_LC.12.three_prime_UTR.6;Parent=LotjaGi6g1v0351900_LC.12
LjG1.1_chr6	PGSB	exon	66401347	66401394	.	-	.	ID=LotjaGi6g1v0351900_LC.12.exon.7;Parent=LotjaGi6g1v0351900_LC.12
LjG1.1_chr6	PGSB	three_prime_UTR	66401347	66401394	.	-	.	ID=LotjaGi6g1v0351900_LC.12.three_prime_UTR.7;Parent=LotjaGi6g1v0351900_LC.12
LjG1.1_chr6	PGSB	exon	66402196	66403602	.	-	.	ID=LotjaGi6g1v0351900_LC.12.exon.8;Parent=LotjaGi6g1v0351900_LC.12
LjG1.1_chr6	PGSB	three_prime_UTR	66402196	66403602	.	-	.	ID=LotjaGi6g1v0351900_LC.12.three_prime_UTR.8;Parent=LotjaGi6g1v0351900_LC.12
LjG1.1_chr6	PGSB	exon	66404312	66404395	.	-	.	ID=LotjaGi6g1v0351900_LC.12.exon.9;Parent=LotjaGi6g1v0351900_LC.12
LjG1.1_chr6	PGSB	three_prime_UTR	66404312	66404395	.	-	.	ID=LotjaGi6g1v0351900_LC.12.three_prime_UTR.9;Parent=LotjaGi6g1v0351900_LC.12
LjG1.1_chr6	PGSB	exon	66404827	66404877	.	-	.	ID=LotjaGi6g1v0351900_LC.12.exon.10;Parent=LotjaGi6g1v0351900_LC.12
LjG1.1_chr6	PGSB	three_prime_UTR	66404827	66404877	.	-	.	ID=LotjaGi6g1v0351900_LC.12.three_prime_UTR.10;Parent=LotjaGi6g1v0351900_LC.12
LjG1.1_chr6	PGSB	exon	66404970	66405029	.	-	.	ID=LotjaGi6g1v0351900_LC.12.exon.11;Parent=LotjaGi6g1v0351900_LC.12
LjG1.1_chr6	PGSB	three_prime_UTR	66404970	66405029	.	-	.	ID=LotjaGi6g1v0351900_LC.12.three_prime_UTR.11;Parent=LotjaGi6g1v0351900_LC.12
LjG1.1_chr6	PGSB	exon	66405181	66405283	.	-	.	ID=LotjaGi6g1v0351900_LC.12.exon.12;Parent=LotjaGi6g1v0351900_LC.12
LjG1.1_chr6	PGSB	three_prime_UTR	66405181	66405283	.	-	.	ID=LotjaGi6g1v0351900_LC.12.three_prime_UTR.12;Parent=LotjaGi6g1v0351900_LC.12
LjG1.1_chr6	PGSB	exon	66405707	66405767	.	-	.	ID=LotjaGi6g1v0351900_LC.12.exon.13;Parent=LotjaGi6g1v0351900_LC.12
LjG1.1_chr6	PGSB	three_prime_UTR	66405707	66405767	.	-	.	ID=LotjaGi6g1v0351900_LC.12.three_prime_UTR.13;Parent=LotjaGi6g1v0351900_LC.12
LjG1.1_chr6	PGSB	exon	66406198	66406222	.	-	.	ID=LotjaGi6g1v0351900_LC.12.exon.14;Parent=LotjaGi6g1v0351900_LC.12
LjG1.1_chr6	PGSB	three_prime_UTR	66406198	66406222	.	-	.	ID=LotjaGi6g1v0351900_LC.12.three_prime_UTR.14;Parent=LotjaGi6g1v0351900_LC.12
LjG1.1_chr6	PGSB	exon	66406298	66406377	.	-	.	ID=LotjaGi6g1v0351900_LC.12.exon.15;Parent=LotjaGi6g1v0351900_LC.12
LjG1.1_chr6	PGSB	three_prime_UTR	66406298	66406377	.	-	.	ID=LotjaGi6g1v0351900_LC.12.three_prime_UTR.15;Parent=LotjaGi6g1v0351900_LC.12
LjG1.1_chr6	PGSB	three_prime_UTR	66406459	66407269	.	-	.	ID=LotjaGi6g1v0351900_LC.12.three_prime_UTR.16;Parent=LotjaGi6g1v0351900_LC.12
LjG1.1_chr6	PGSB	exon	66406459	66407394	.	-	.	ID=LotjaGi6g1v0351900_LC.12.exon.16;Parent=LotjaGi6g1v0351900_LC.12
LjG1.1_chr6	PGSB	CDS	66407270	66407394	.	-	2	ID=LotjaGi6g1v0351900_LC.12.CDS.1;Parent=LotjaGi6g1v0351900_LC.12
LjG1.1_chr6	PGSB	CDS	66407485	66407725	.	-	0	ID=LotjaGi6g1v0351900_LC.12.CDS.2;Parent=LotjaGi6g1v0351900_LC.12
LjG1.1_chr6	PGSB	exon	66407485	66407726	.	-	.	ID=LotjaGi6g1v0351900_LC.12.exon.17;Parent=LotjaGi6g1v0351900_LC.12
LjG1.1_chr6	PGSB	five_prime_UTR	66407726	66407726	.	-	.	ID=LotjaGi6g1v0351900_LC.12.five_prime_UTR.17;Parent=LotjaGi6g1v0351900_LC.12
LjG1.1_chr6	PGSB	exon	66407822	66408974	.	-	.	ID=LotjaGi6g1v0351900_LC.12.exon.18;Parent=LotjaGi6g1v0351900_LC.12
LjG1.1_chr6	PGSB	five_prime_UTR	66407822	66408974	.	-	.	ID=LotjaGi6g1v0351900_LC.12.five_prime_UTR.18;Parent=LotjaGi6g1v0351900_LC.12
LjG1.1_chr6	PGSB	exon	66409230	66409682	.	-	.	ID=LotjaGi6g1v0351900_LC.12.exon.19;Parent=LotjaGi6g1v0351900_LC.12
LjG1.1_chr6	PGSB	five_prime_UTR	66409230	66409682	.	-	.	ID=LotjaGi6g1v0351900_LC.12.five_prime_UTR.19;Parent=LotjaGi6g1v0351900_LC.12
LjG1.1_chr6	PGSB	mRNA	66397938	66409682	.	-	.	ID=LotjaGi6g1v0351900_LC.13;Parent=LotjaGi6g1v0351900_LC
LjG1.1_chr6	PGSB	exon	66397938	66398368	.	-	.	ID=LotjaGi6g1v0351900_LC.13.exon.1;Parent=LotjaGi6g1v0351900_LC.13
LjG1.1_chr6	PGSB	three_prime_UTR	66397938	66398368	.	-	.	ID=LotjaGi6g1v0351900_LC.13.three_prime_UTR.1;Parent=LotjaGi6g1v0351900_LC.13
LjG1.1_chr6	PGSB	exon	66398621	66398707	.	-	.	ID=LotjaGi6g1v0351900_LC.13.exon.2;Parent=LotjaGi6g1v0351900_LC.13
LjG1.1_chr6	PGSB	three_prime_UTR	66398621	66398707	.	-	.	ID=LotjaGi6g1v0351900_LC.13.three_prime_UTR.2;Parent=LotjaGi6g1v0351900_LC.13
LjG1.1_chr6	PGSB	exon	66398967	66399059	.	-	.	ID=LotjaGi6g1v0351900_LC.13.exon.3;Parent=LotjaGi6g1v0351900_LC.13
LjG1.1_chr6	PGSB	three_prime_UTR	66398967	66399059	.	-	.	ID=LotjaGi6g1v0351900_LC.13.three_prime_UTR.3;Parent=LotjaGi6g1v0351900_LC.13
LjG1.1_chr6	PGSB	exon	66399173	66399246	.	-	.	ID=LotjaGi6g1v0351900_LC.13.exon.4;Parent=LotjaGi6g1v0351900_LC.13
LjG1.1_chr6	PGSB	three_prime_UTR	66399173	66399246	.	-	.	ID=LotjaGi6g1v0351900_LC.13.three_prime_UTR.4;Parent=LotjaGi6g1v0351900_LC.13
LjG1.1_chr6	PGSB	exon	66399331	66399429	.	-	.	ID=LotjaGi6g1v0351900_LC.13.exon.5;Parent=LotjaGi6g1v0351900_LC.13
LjG1.1_chr6	PGSB	three_prime_UTR	66399331	66399429	.	-	.	ID=LotjaGi6g1v0351900_LC.13.three_prime_UTR.5;Parent=LotjaGi6g1v0351900_LC.13
LjG1.1_chr6	PGSB	exon	66400362	66400508	.	-	.	ID=LotjaGi6g1v0351900_LC.13.exon.6;Parent=LotjaGi6g1v0351900_LC.13
LjG1.1_chr6	PGSB	three_prime_UTR	66400362	66400508	.	-	.	ID=LotjaGi6g1v0351900_LC.13.three_prime_UTR.6;Parent=LotjaGi6g1v0351900_LC.13
LjG1.1_chr6	PGSB	exon	66401347	66401394	.	-	.	ID=LotjaGi6g1v0351900_LC.13.exon.7;Parent=LotjaGi6g1v0351900_LC.13
LjG1.1_chr6	PGSB	three_prime_UTR	66401347	66401394	.	-	.	ID=LotjaGi6g1v0351900_LC.13.three_prime_UTR.7;Parent=LotjaGi6g1v0351900_LC.13
LjG1.1_chr6	PGSB	exon	66402196	66403602	.	-	.	ID=LotjaGi6g1v0351900_LC.13.exon.8;Parent=LotjaGi6g1v0351900_LC.13
LjG1.1_chr6	PGSB	three_prime_UTR	66402196	66403602	.	-	.	ID=LotjaGi6g1v0351900_LC.13.three_prime_UTR.8;Parent=LotjaGi6g1v0351900_LC.13
LjG1.1_chr6	PGSB	exon	66404312	66404395	.	-	.	ID=LotjaGi6g1v0351900_LC.13.exon.9;Parent=LotjaGi6g1v0351900_LC.13
LjG1.1_chr6	PGSB	three_prime_UTR	66404312	66404395	.	-	.	ID=LotjaGi6g1v0351900_LC.13.three_prime_UTR.9;Parent=LotjaGi6g1v0351900_LC.13
LjG1.1_chr6	PGSB	exon	66404827	66404877	.	-	.	ID=LotjaGi6g1v0351900_LC.13.exon.10;Parent=LotjaGi6g1v0351900_LC.13
LjG1.1_chr6	PGSB	three_prime_UTR	66404827	66404877	.	-	.	ID=LotjaGi6g1v0351900_LC.13.three_prime_UTR.10;Parent=LotjaGi6g1v0351900_LC.13
LjG1.1_chr6	PGSB	exon	66404970	66405029	.	-	.	ID=LotjaGi6g1v0351900_LC.13.exon.11;Parent=LotjaGi6g1v0351900_LC.13
LjG1.1_chr6	PGSB	three_prime_UTR	66404970	66405029	.	-	.	ID=LotjaGi6g1v0351900_LC.13.three_prime_UTR.11;Parent=LotjaGi6g1v0351900_LC.13
LjG1.1_chr6	PGSB	exon	66405181	66405283	.	-	.	ID=LotjaGi6g1v0351900_LC.13.exon.12;Parent=LotjaGi6g1v0351900_LC.13
LjG1.1_chr6	PGSB	three_prime_UTR	66405181	66405283	.	-	.	ID=LotjaGi6g1v0351900_LC.13.three_prime_UTR.12;Parent=LotjaGi6g1v0351900_LC.13
LjG1.1_chr6	PGSB	exon	66405707	66405767	.	-	.	ID=LotjaGi6g1v0351900_LC.13.exon.13;Parent=LotjaGi6g1v0351900_LC.13
LjG1.1_chr6	PGSB	three_prime_UTR	66405707	66405767	.	-	.	ID=LotjaGi6g1v0351900_LC.13.three_prime_UTR.13;Parent=LotjaGi6g1v0351900_LC.13
LjG1.1_chr6	PGSB	exon	66406198	66406222	.	-	.	ID=LotjaGi6g1v0351900_LC.13.exon.14;Parent=LotjaGi6g1v0351900_LC.13
LjG1.1_chr6	PGSB	three_prime_UTR	66406198	66406222	.	-	.	ID=LotjaGi6g1v0351900_LC.13.three_prime_UTR.14;Parent=LotjaGi6g1v0351900_LC.13
LjG1.1_chr6	PGSB	exon	66406298	66406377	.	-	.	ID=LotjaGi6g1v0351900_LC.13.exon.15;Parent=LotjaGi6g1v0351900_LC.13
LjG1.1_chr6	PGSB	three_prime_UTR	66406298	66406377	.	-	.	ID=LotjaGi6g1v0351900_LC.13.three_prime_UTR.15;Parent=LotjaGi6g1v0351900_LC.13
LjG1.1_chr6	PGSB	three_prime_UTR	66406459	66407390	.	-	.	ID=LotjaGi6g1v0351900_LC.13.three_prime_UTR.16;Parent=LotjaGi6g1v0351900_LC.13
LjG1.1_chr6	PGSB	exon	66406459	66407394	.	-	.	ID=LotjaGi6g1v0351900_LC.13.exon.16;Parent=LotjaGi6g1v0351900_LC.13
LjG1.1_chr6	PGSB	CDS	66407391	66407394	.	-	1	ID=LotjaGi6g1v0351900_LC.13.CDS.1;Parent=LotjaGi6g1v0351900_LC.13
LjG1.1_chr6	PGSB	exon	66407485	66407726	.	-	.	ID=LotjaGi6g1v0351900_LC.13.exon.17;Parent=LotjaGi6g1v0351900_LC.13
LjG1.1_chr6	PGSB	CDS	66407485	66407726	.	-	0	ID=LotjaGi6g1v0351900_LC.13.CDS.2;Parent=LotjaGi6g1v0351900_LC.13
LjG1.1_chr6	PGSB	CDS	66407822	66407926	.	-	0	ID=LotjaGi6g1v0351900_LC.13.CDS.3;Parent=LotjaGi6g1v0351900_LC.13
LjG1.1_chr6	PGSB	exon	66407822	66408974	.	-	.	ID=LotjaGi6g1v0351900_LC.13.exon.18;Parent=LotjaGi6g1v0351900_LC.13
LjG1.1_chr6	PGSB	five_prime_UTR	66407927	66408974	.	-	.	ID=LotjaGi6g1v0351900_LC.13.five_prime_UTR.17;Parent=LotjaGi6g1v0351900_LC.13
LjG1.1_chr6	PGSB	exon	66409230	66409682	.	-	.	ID=LotjaGi6g1v0351900_LC.13.exon.19;Parent=LotjaGi6g1v0351900_LC.13
LjG1.1_chr6	PGSB	five_prime_UTR	66409230	66409682	.	-	.	ID=LotjaGi6g1v0351900_LC.13.five_prime_UTR.18;Parent=LotjaGi6g1v0351900_LC.13
LjG1.1_chr6	PGSB	mRNA	66406885	66408208	.	-	.	ID=LotjaGi6g1v0351900_LC.14;Parent=LotjaGi6g1v0351900_LC
LjG1.1_chr6	PGSB	three_prime_UTR	66406885	66407269	.	-	.	ID=LotjaGi6g1v0351900_LC.14.three_prime_UTR.1;Parent=LotjaGi6g1v0351900_LC.14
LjG1.1_chr6	PGSB	exon	66406885	66407385	.	-	.	ID=LotjaGi6g1v0351900_LC.14.exon.1;Parent=LotjaGi6g1v0351900_LC.14
LjG1.1_chr6	PGSB	CDS	66407270	66407385	.	-	2	ID=LotjaGi6g1v0351900_LC.14.CDS.1;Parent=LotjaGi6g1v0351900_LC.14
LjG1.1_chr6	PGSB	CDS	66407485	66407725	.	-	0	ID=LotjaGi6g1v0351900_LC.14.CDS.2;Parent=LotjaGi6g1v0351900_LC.14
LjG1.1_chr6	PGSB	exon	66407485	66407726	.	-	.	ID=LotjaGi6g1v0351900_LC.14.exon.2;Parent=LotjaGi6g1v0351900_LC.14
LjG1.1_chr6	PGSB	five_prime_UTR	66407726	66407726	.	-	.	ID=LotjaGi6g1v0351900_LC.14.five_prime_UTR.2;Parent=LotjaGi6g1v0351900_LC.14
LjG1.1_chr6	PGSB	exon	66407822	66408208	.	-	.	ID=LotjaGi6g1v0351900_LC.14.exon.3;Parent=LotjaGi6g1v0351900_LC.14
LjG1.1_chr6	PGSB	five_prime_UTR	66407822	66408208	.	-	.	ID=LotjaGi6g1v0351900_LC.14.five_prime_UTR.3;Parent=LotjaGi6g1v0351900_LC.14
LjG1.1_chr6	PGSB	mRNA	66406885	66408208	.	-	.	ID=LotjaGi6g1v0351900_LC.15;Parent=LotjaGi6g1v0351900_LC
LjG1.1_chr6	PGSB	three_prime_UTR	66406885	66407354	.	-	.	ID=LotjaGi6g1v0351900_LC.15.three_prime_UTR.1;Parent=LotjaGi6g1v0351900_LC.15
LjG1.1_chr6	PGSB	exon	66406885	66407385	.	-	.	ID=LotjaGi6g1v0351900_LC.15.exon.1;Parent=LotjaGi6g1v0351900_LC.15
LjG1.1_chr6	PGSB	CDS	66407355	66407385	.	-	1	ID=LotjaGi6g1v0351900_LC.15.CDS.1;Parent=LotjaGi6g1v0351900_LC.15
LjG1.1_chr6	PGSB	exon	66407485	66407726	.	-	.	ID=LotjaGi6g1v0351900_LC.15.exon.2;Parent=LotjaGi6g1v0351900_LC.15
LjG1.1_chr6	PGSB	CDS	66407485	66407726	.	-	0	ID=LotjaGi6g1v0351900_LC.15.CDS.2;Parent=LotjaGi6g1v0351900_LC.15
LjG1.1_chr6	PGSB	CDS	66407822	66407926	.	-	0	ID=LotjaGi6g1v0351900_LC.15.CDS.3;Parent=LotjaGi6g1v0351900_LC.15
LjG1.1_chr6	PGSB	exon	66407822	66408208	.	-	.	ID=LotjaGi6g1v0351900_LC.15.exon.3;Parent=LotjaGi6g1v0351900_LC.15
LjG1.1_chr6	PGSB	five_prime_UTR	66407927	66408208	.	-	.	ID=LotjaGi6g1v0351900_LC.15.five_prime_UTR.2;Parent=LotjaGi6g1v0351900_LC.15
###
LjG1.1_chr6	PGSB	gene	66418873	66419407	.	+	.	ID=LotjaGi6g1v0352000
LjG1.1_chr6	PGSB	mRNA	66418873	66419407	.	+	.	ID=LotjaGi6g1v0352000.1;Parent=LotjaGi6g1v0352000
LjG1.1_chr6	PGSB	five_prime_UTR	66418873	66418956	.	+	.	ID=LotjaGi6g1v0352000.1.five_prime_UTR.1;Parent=LotjaGi6g1v0352000.1
LjG1.1_chr6	PGSB	exon	66418873	66419407	.	+	.	ID=LotjaGi6g1v0352000.1.exon.1;Parent=LotjaGi6g1v0352000.1
LjG1.1_chr6	PGSB	CDS	66418957	66419373	.	+	0	ID=LotjaGi6g1v0352000.1.CDS.1;Parent=LotjaGi6g1v0352000.1
LjG1.1_chr6	PGSB	three_prime_UTR	66419374	66419407	.	+	.	ID=LotjaGi6g1v0352000.1.three_prime_UTR.2;Parent=LotjaGi6g1v0352000.1
###
LjG1.1_chr6	PGSB	gene	66424586	66443374	.	-	.	ID=LotjaGi6g1v0352100
LjG1.1_chr6	PGSB	mRNA	66424586	66443374	.	-	.	ID=LotjaGi6g1v0352100.1;Parent=LotjaGi6g1v0352100
LjG1.1_chr6	PGSB	exon	66424586	66424930	.	-	.	ID=LotjaGi6g1v0352100.1.exon.1;Parent=LotjaGi6g1v0352100.1
LjG1.1_chr6	PGSB	three_prime_UTR	66424586	66424930	.	-	.	ID=LotjaGi6g1v0352100.1.three_prime_UTR.1;Parent=LotjaGi6g1v0352100.1
LjG1.1_chr6	PGSB	exon	66425233	66425784	.	-	.	ID=LotjaGi6g1v0352100.1.exon.2;Parent=LotjaGi6g1v0352100.1
LjG1.1_chr6	PGSB	three_prime_UTR	66425233	66425784	.	-	.	ID=LotjaGi6g1v0352100.1.three_prime_UTR.2;Parent=LotjaGi6g1v0352100.1
LjG1.1_chr6	PGSB	exon	66425896	66426970	.	-	.	ID=LotjaGi6g1v0352100.1.exon.3;Parent=LotjaGi6g1v0352100.1
LjG1.1_chr6	PGSB	three_prime_UTR	66425896	66426970	.	-	.	ID=LotjaGi6g1v0352100.1.three_prime_UTR.3;Parent=LotjaGi6g1v0352100.1
LjG1.1_chr6	PGSB	exon	66431882	66431934	.	-	.	ID=LotjaGi6g1v0352100.1.exon.4;Parent=LotjaGi6g1v0352100.1
LjG1.1_chr6	PGSB	three_prime_UTR	66431882	66431934	.	-	.	ID=LotjaGi6g1v0352100.1.three_prime_UTR.4;Parent=LotjaGi6g1v0352100.1
LjG1.1_chr6	PGSB	exon	66432309	66437362	.	-	.	ID=LotjaGi6g1v0352100.1.exon.5;Parent=LotjaGi6g1v0352100.1
LjG1.1_chr6	PGSB	three_prime_UTR	66432309	66437362	.	-	.	ID=LotjaGi6g1v0352100.1.three_prime_UTR.5;Parent=LotjaGi6g1v0352100.1
LjG1.1_chr6	PGSB	exon	66437468	66438606	.	-	.	ID=LotjaGi6g1v0352100.1.exon.6;Parent=LotjaGi6g1v0352100.1
LjG1.1_chr6	PGSB	three_prime_UTR	66437468	66438606	.	-	.	ID=LotjaGi6g1v0352100.1.three_prime_UTR.6;Parent=LotjaGi6g1v0352100.1
LjG1.1_chr6	PGSB	three_prime_UTR	66439292	66441572	.	-	.	ID=LotjaGi6g1v0352100.1.three_prime_UTR.7;Parent=LotjaGi6g1v0352100.1
LjG1.1_chr6	PGSB	exon	66439292	66441925	.	-	.	ID=LotjaGi6g1v0352100.1.exon.7;Parent=LotjaGi6g1v0352100.1
LjG1.1_chr6	PGSB	CDS	66441573	66441925	.	-	2	ID=LotjaGi6g1v0352100.1.CDS.1;Parent=LotjaGi6g1v0352100.1
LjG1.1_chr6	PGSB	CDS	66442305	66443109	.	-	0	ID=LotjaGi6g1v0352100.1.CDS.2;Parent=LotjaGi6g1v0352100.1
LjG1.1_chr6	PGSB	exon	66442305	66443374	.	-	.	ID=LotjaGi6g1v0352100.1.exon.8;Parent=LotjaGi6g1v0352100.1
LjG1.1_chr6	PGSB	five_prime_UTR	66443110	66443374	.	-	.	ID=LotjaGi6g1v0352100.1.five_prime_UTR.8;Parent=LotjaGi6g1v0352100.1
LjG1.1_chr6	PGSB	mRNA	66425868	66431993	.	-	.	ID=LotjaGi6g1v0352100.2;Parent=LotjaGi6g1v0352100
LjG1.1_chr6	PGSB	three_prime_UTR	66425868	66425875	.	-	.	ID=LotjaGi6g1v0352100.2.three_prime_UTR.1;Parent=LotjaGi6g1v0352100.2
LjG1.1_chr6	PGSB	exon	66425868	66426970	.	-	.	ID=LotjaGi6g1v0352100.2.exon.1;Parent=LotjaGi6g1v0352100.2
LjG1.1_chr6	PGSB	CDS	66425876	66426970	.	-	0	ID=LotjaGi6g1v0352100.2.CDS.1;Parent=LotjaGi6g1v0352100.2
LjG1.1_chr6	PGSB	CDS	66428741	66431311	.	-	0	ID=LotjaGi6g1v0352100.2.CDS.2;Parent=LotjaGi6g1v0352100.2
LjG1.1_chr6	PGSB	exon	66428741	66431993	.	-	.	ID=LotjaGi6g1v0352100.2.exon.2;Parent=LotjaGi6g1v0352100.2
LjG1.1_chr6	PGSB	five_prime_UTR	66431312	66431993	.	-	.	ID=LotjaGi6g1v0352100.2.five_prime_UTR.2;Parent=LotjaGi6g1v0352100.2
LjG1.1_chr6	PGSB	mRNA	66437468	66443203	.	-	.	ID=LotjaGi6g1v0352100.3;Parent=LotjaGi6g1v0352100
LjG1.1_chr6	PGSB	three_prime_UTR	66437468	66441572	.	-	.	ID=LotjaGi6g1v0352100.3.three_prime_UTR.1;Parent=LotjaGi6g1v0352100.3
LjG1.1_chr6	PGSB	exon	66437468	66441925	.	-	.	ID=LotjaGi6g1v0352100.3.exon.1;Parent=LotjaGi6g1v0352100.3
LjG1.1_chr6	PGSB	CDS	66441573	66441925	.	-	2	ID=LotjaGi6g1v0352100.3.CDS.1;Parent=LotjaGi6g1v0352100.3
LjG1.1_chr6	PGSB	CDS	66442305	66443109	.	-	0	ID=LotjaGi6g1v0352100.3.CDS.2;Parent=LotjaGi6g1v0352100.3
LjG1.1_chr6	PGSB	exon	66442305	66443203	.	-	.	ID=LotjaGi6g1v0352100.3.exon.2;Parent=LotjaGi6g1v0352100.3
LjG1.1_chr6	PGSB	five_prime_UTR	66443110	66443203	.	-	.	ID=LotjaGi6g1v0352100.3.five_prime_UTR.2;Parent=LotjaGi6g1v0352100.3
###
LjG1.1_chr6	PGSB	gene	66424586	66443374	.	+	.	ID=LotjaGi6g1v0352200
LjG1.1_chr6	PGSB	mRNA	66424586	66443374	.	+	.	ID=LotjaGi6g1v0352200.1;Parent=LotjaGi6g1v0352200
LjG1.1_chr6	PGSB	exon	66424586	66434295	.	+	.	ID=LotjaGi6g1v0352200.1.exon.1;Parent=LotjaGi6g1v0352200.1
LjG1.1_chr6	PGSB	five_prime_UTR	66424586	66434295	.	+	.	ID=LotjaGi6g1v0352200.1.five_prime_UTR.1;Parent=LotjaGi6g1v0352200.1
LjG1.1_chr6	PGSB	exon	66434564	66434897	.	+	.	ID=LotjaGi6g1v0352200.1.exon.2;Parent=LotjaGi6g1v0352200.1
LjG1.1_chr6	PGSB	five_prime_UTR	66434564	66434897	.	+	.	ID=LotjaGi6g1v0352200.1.five_prime_UTR.2;Parent=LotjaGi6g1v0352200.1
LjG1.1_chr6	PGSB	exon	66435101	66435467	.	+	.	ID=LotjaGi6g1v0352200.1.exon.3;Parent=LotjaGi6g1v0352200.1
LjG1.1_chr6	PGSB	five_prime_UTR	66435101	66435467	.	+	.	ID=LotjaGi6g1v0352200.1.five_prime_UTR.3;Parent=LotjaGi6g1v0352200.1
LjG1.1_chr6	PGSB	five_prime_UTR	66435549	66438362	.	+	.	ID=LotjaGi6g1v0352200.1.five_prime_UTR.4;Parent=LotjaGi6g1v0352200.1
LjG1.1_chr6	PGSB	exon	66435549	66438762	.	+	.	ID=LotjaGi6g1v0352200.1.exon.4;Parent=LotjaGi6g1v0352200.1
LjG1.1_chr6	PGSB	CDS	66438363	66438762	.	+	0	ID=LotjaGi6g1v0352200.1.CDS.1;Parent=LotjaGi6g1v0352200.1
LjG1.1_chr6	PGSB	exon	66439298	66439631	.	+	.	ID=LotjaGi6g1v0352200.1.exon.5;Parent=LotjaGi6g1v0352200.1
LjG1.1_chr6	PGSB	CDS	66439298	66439631	.	+	2	ID=LotjaGi6g1v0352200.1.CDS.2;Parent=LotjaGi6g1v0352200.1
LjG1.1_chr6	PGSB	exon	66439839	66439959	.	+	.	ID=LotjaGi6g1v0352200.1.exon.6;Parent=LotjaGi6g1v0352200.1
LjG1.1_chr6	PGSB	CDS	66439839	66439959	.	+	1	ID=LotjaGi6g1v0352200.1.CDS.3;Parent=LotjaGi6g1v0352200.1
LjG1.1_chr6	PGSB	exon	66440078	66440218	.	+	.	ID=LotjaGi6g1v0352200.1.exon.7;Parent=LotjaGi6g1v0352200.1
LjG1.1_chr6	PGSB	CDS	66440078	66440218	.	+	0	ID=LotjaGi6g1v0352200.1.CDS.4;Parent=LotjaGi6g1v0352200.1
LjG1.1_chr6	PGSB	CDS	66440811	66440870	.	+	0	ID=LotjaGi6g1v0352200.1.CDS.5;Parent=LotjaGi6g1v0352200.1
LjG1.1_chr6	PGSB	exon	66440811	66443374	.	+	.	ID=LotjaGi6g1v0352200.1.exon.8;Parent=LotjaGi6g1v0352200.1
LjG1.1_chr6	PGSB	three_prime_UTR	66440871	66443374	.	+	.	ID=LotjaGi6g1v0352200.1.three_prime_UTR.5;Parent=LotjaGi6g1v0352200.1
LjG1.1_chr6	PGSB	mRNA	66424586	66443374	.	+	.	ID=LotjaGi6g1v0352200.2;Parent=LotjaGi6g1v0352200
LjG1.1_chr6	PGSB	five_prime_UTR	66424586	66433862	.	+	.	ID=LotjaGi6g1v0352200.2.five_prime_UTR.1;Parent=LotjaGi6g1v0352200.2
LjG1.1_chr6	PGSB	exon	66424586	66434211	.	+	.	ID=LotjaGi6g1v0352200.2.exon.1;Parent=LotjaGi6g1v0352200.2
LjG1.1_chr6	PGSB	CDS	66433863	66434211	.	+	0	ID=LotjaGi6g1v0352200.2.CDS.1;Parent=LotjaGi6g1v0352200.2
LjG1.1_chr6	PGSB	exon	66438679	66438762	.	+	.	ID=LotjaGi6g1v0352200.2.exon.2;Parent=LotjaGi6g1v0352200.2
LjG1.1_chr6	PGSB	CDS	66438679	66438762	.	+	2	ID=LotjaGi6g1v0352200.2.CDS.2;Parent=LotjaGi6g1v0352200.2
LjG1.1_chr6	PGSB	exon	66439298	66439631	.	+	.	ID=LotjaGi6g1v0352200.2.exon.3;Parent=LotjaGi6g1v0352200.2
LjG1.1_chr6	PGSB	CDS	66439298	66439631	.	+	2	ID=LotjaGi6g1v0352200.2.CDS.3;Parent=LotjaGi6g1v0352200.2
LjG1.1_chr6	PGSB	exon	66439839	66439959	.	+	.	ID=LotjaGi6g1v0352200.2.exon.4;Parent=LotjaGi6g1v0352200.2
LjG1.1_chr6	PGSB	CDS	66439839	66439959	.	+	1	ID=LotjaGi6g1v0352200.2.CDS.4;Parent=LotjaGi6g1v0352200.2
LjG1.1_chr6	PGSB	exon	66440078	66440218	.	+	.	ID=LotjaGi6g1v0352200.2.exon.5;Parent=LotjaGi6g1v0352200.2
LjG1.1_chr6	PGSB	CDS	66440078	66440218	.	+	0	ID=LotjaGi6g1v0352200.2.CDS.5;Parent=LotjaGi6g1v0352200.2
LjG1.1_chr6	PGSB	CDS	66440811	66440870	.	+	0	ID=LotjaGi6g1v0352200.2.CDS.6;Parent=LotjaGi6g1v0352200.2
LjG1.1_chr6	PGSB	exon	66440811	66443374	.	+	.	ID=LotjaGi6g1v0352200.2.exon.6;Parent=LotjaGi6g1v0352200.2
LjG1.1_chr6	PGSB	three_prime_UTR	66440871	66443374	.	+	.	ID=LotjaGi6g1v0352200.2.three_prime_UTR.2;Parent=LotjaGi6g1v0352200.2
LjG1.1_chr6	PGSB	mRNA	66424586	66443374	.	+	.	ID=LotjaGi6g1v0352200.3;Parent=LotjaGi6g1v0352200
LjG1.1_chr6	PGSB	exon	66424586	66434295	.	+	.	ID=LotjaGi6g1v0352200.3.exon.1;Parent=LotjaGi6g1v0352200.3
LjG1.1_chr6	PGSB	five_prime_UTR	66424586	66434295	.	+	.	ID=LotjaGi6g1v0352200.3.five_prime_UTR.1;Parent=LotjaGi6g1v0352200.3
LjG1.1_chr6	PGSB	exon	66434564	66434897	.	+	.	ID=LotjaGi6g1v0352200.3.exon.2;Parent=LotjaGi6g1v0352200.3
LjG1.1_chr6	PGSB	five_prime_UTR	66434564	66434897	.	+	.	ID=LotjaGi6g1v0352200.3.five_prime_UTR.2;Parent=LotjaGi6g1v0352200.3
LjG1.1_chr6	PGSB	exon	66435101	66435221	.	+	.	ID=LotjaGi6g1v0352200.3.exon.3;Parent=LotjaGi6g1v0352200.3
LjG1.1_chr6	PGSB	five_prime_UTR	66435101	66435221	.	+	.	ID=LotjaGi6g1v0352200.3.five_prime_UTR.3;Parent=LotjaGi6g1v0352200.3
LjG1.1_chr6	PGSB	five_prime_UTR	66435549	66438362	.	+	.	ID=LotjaGi6g1v0352200.3.five_prime_UTR.4;Parent=LotjaGi6g1v0352200.3
LjG1.1_chr6	PGSB	exon	66435549	66438762	.	+	.	ID=LotjaGi6g1v0352200.3.exon.4;Parent=LotjaGi6g1v0352200.3
LjG1.1_chr6	PGSB	CDS	66438363	66438762	.	+	0	ID=LotjaGi6g1v0352200.3.CDS.1;Parent=LotjaGi6g1v0352200.3
LjG1.1_chr6	PGSB	exon	66439298	66439631	.	+	.	ID=LotjaGi6g1v0352200.3.exon.5;Parent=LotjaGi6g1v0352200.3
LjG1.1_chr6	PGSB	CDS	66439298	66439631	.	+	2	ID=LotjaGi6g1v0352200.3.CDS.2;Parent=LotjaGi6g1v0352200.3
LjG1.1_chr6	PGSB	exon	66439839	66439959	.	+	.	ID=LotjaGi6g1v0352200.3.exon.6;Parent=LotjaGi6g1v0352200.3
LjG1.1_chr6	PGSB	CDS	66439839	66439959	.	+	1	ID=LotjaGi6g1v0352200.3.CDS.3;Parent=LotjaGi6g1v0352200.3
LjG1.1_chr6	PGSB	exon	66440078	66440208	.	+	.	ID=LotjaGi6g1v0352200.3.exon.7;Parent=LotjaGi6g1v0352200.3
LjG1.1_chr6	PGSB	CDS	66440078	66440208	.	+	0	ID=LotjaGi6g1v0352200.3.CDS.4;Parent=LotjaGi6g1v0352200.3
LjG1.1_chr6	PGSB	CDS	66440811	66440859	.	+	1	ID=LotjaGi6g1v0352200.3.CDS.5;Parent=LotjaGi6g1v0352200.3
LjG1.1_chr6	PGSB	exon	66440811	66443374	.	+	.	ID=LotjaGi6g1v0352200.3.exon.8;Parent=LotjaGi6g1v0352200.3
LjG1.1_chr6	PGSB	three_prime_UTR	66440860	66443374	.	+	.	ID=LotjaGi6g1v0352200.3.three_prime_UTR.5;Parent=LotjaGi6g1v0352200.3
LjG1.1_chr6	PGSB	mRNA	66433359	66443203	.	+	.	ID=LotjaGi6g1v0352200.4;Parent=LotjaGi6g1v0352200
LjG1.1_chr6	PGSB	five_prime_UTR	66433359	66433862	.	+	.	ID=LotjaGi6g1v0352200.4.five_prime_UTR.1;Parent=LotjaGi6g1v0352200.4
LjG1.1_chr6	PGSB	exon	66433359	66434211	.	+	.	ID=LotjaGi6g1v0352200.4.exon.1;Parent=LotjaGi6g1v0352200.4
LjG1.1_chr6	PGSB	CDS	66433863	66434211	.	+	0	ID=LotjaGi6g1v0352200.4.CDS.1;Parent=LotjaGi6g1v0352200.4
LjG1.1_chr6	PGSB	exon	66438679	66438762	.	+	.	ID=LotjaGi6g1v0352200.4.exon.2;Parent=LotjaGi6g1v0352200.4
LjG1.1_chr6	PGSB	CDS	66438679	66438762	.	+	2	ID=LotjaGi6g1v0352200.4.CDS.2;Parent=LotjaGi6g1v0352200.4
LjG1.1_chr6	PGSB	exon	66439298	66439631	.	+	.	ID=LotjaGi6g1v0352200.4.exon.3;Parent=LotjaGi6g1v0352200.4
LjG1.1_chr6	PGSB	CDS	66439298	66439631	.	+	2	ID=LotjaGi6g1v0352200.4.CDS.3;Parent=LotjaGi6g1v0352200.4
LjG1.1_chr6	PGSB	exon	66439839	66439959	.	+	.	ID=LotjaGi6g1v0352200.4.exon.4;Parent=LotjaGi6g1v0352200.4
LjG1.1_chr6	PGSB	CDS	66439839	66439959	.	+	1	ID=LotjaGi6g1v0352200.4.CDS.4;Parent=LotjaGi6g1v0352200.4
LjG1.1_chr6	PGSB	exon	66440078	66440208	.	+	.	ID=LotjaGi6g1v0352200.4.exon.5;Parent=LotjaGi6g1v0352200.4
LjG1.1_chr6	PGSB	CDS	66440078	66440208	.	+	0	ID=LotjaGi6g1v0352200.4.CDS.5;Parent=LotjaGi6g1v0352200.4
LjG1.1_chr6	PGSB	CDS	66440811	66440859	.	+	1	ID=LotjaGi6g1v0352200.4.CDS.6;Parent=LotjaGi6g1v0352200.4
LjG1.1_chr6	PGSB	exon	66440811	66443203	.	+	.	ID=LotjaGi6g1v0352200.4.exon.6;Parent=LotjaGi6g1v0352200.4
LjG1.1_chr6	PGSB	three_prime_UTR	66440860	66443203	.	+	.	ID=LotjaGi6g1v0352200.4.three_prime_UTR.2;Parent=LotjaGi6g1v0352200.4
###
LjG1.1_chr6	PGSB	gene	66444079	66447261	.	-	.	ID=LotjaGi6g1v0352300
LjG1.1_chr6	PGSB	mRNA	66444079	66447261	.	-	.	ID=LotjaGi6g1v0352300.1;Parent=LotjaGi6g1v0352300
LjG1.1_chr6	PGSB	three_prime_UTR	66444079	66445099	.	-	.	ID=LotjaGi6g1v0352300.1.three_prime_UTR.1;Parent=LotjaGi6g1v0352300.1
LjG1.1_chr6	PGSB	exon	66444079	66445292	.	-	.	ID=LotjaGi6g1v0352300.1.exon.1;Parent=LotjaGi6g1v0352300.1
LjG1.1_chr6	PGSB	CDS	66445100	66445292	.	-	1	ID=LotjaGi6g1v0352300.1.CDS.1;Parent=LotjaGi6g1v0352300.1
LjG1.1_chr6	PGSB	exon	66445512	66445579	.	-	.	ID=LotjaGi6g1v0352300.1.exon.2;Parent=LotjaGi6g1v0352300.1
LjG1.1_chr6	PGSB	CDS	66445512	66445579	.	-	0	ID=LotjaGi6g1v0352300.1.CDS.2;Parent=LotjaGi6g1v0352300.1
LjG1.1_chr6	PGSB	exon	66445689	66445781	.	-	.	ID=LotjaGi6g1v0352300.1.exon.3;Parent=LotjaGi6g1v0352300.1
LjG1.1_chr6	PGSB	CDS	66445689	66445781	.	-	0	ID=LotjaGi6g1v0352300.1.CDS.3;Parent=LotjaGi6g1v0352300.1
LjG1.1_chr6	PGSB	CDS	66446357	66447010	.	-	0	ID=LotjaGi6g1v0352300.1.CDS.4;Parent=LotjaGi6g1v0352300.1
LjG1.1_chr6	PGSB	exon	66446357	66447261	.	-	.	ID=LotjaGi6g1v0352300.1.exon.4;Parent=LotjaGi6g1v0352300.1
LjG1.1_chr6	PGSB	five_prime_UTR	66447011	66447261	.	-	.	ID=LotjaGi6g1v0352300.1.five_prime_UTR.2;Parent=LotjaGi6g1v0352300.1
LjG1.1_chr6	PGSB	mRNA	66444079	66447261	.	-	.	ID=LotjaGi6g1v0352300.2;Parent=LotjaGi6g1v0352300
LjG1.1_chr6	PGSB	three_prime_UTR	66444079	66444212	.	-	.	ID=LotjaGi6g1v0352300.2.three_prime_UTR.1;Parent=LotjaGi6g1v0352300.2
LjG1.1_chr6	PGSB	exon	66444079	66444349	.	-	.	ID=LotjaGi6g1v0352300.2.exon.1;Parent=LotjaGi6g1v0352300.2
LjG1.1_chr6	PGSB	CDS	66444213	66444349	.	-	2	ID=LotjaGi6g1v0352300.2.CDS.1;Parent=LotjaGi6g1v0352300.2
LjG1.1_chr6	PGSB	exon	66445114	66445292	.	-	.	ID=LotjaGi6g1v0352300.2.exon.2;Parent=LotjaGi6g1v0352300.2
LjG1.1_chr6	PGSB	CDS	66445114	66445292	.	-	1	ID=LotjaGi6g1v0352300.2.CDS.2;Parent=LotjaGi6g1v0352300.2
LjG1.1_chr6	PGSB	exon	66445512	66445579	.	-	.	ID=LotjaGi6g1v0352300.2.exon.3;Parent=LotjaGi6g1v0352300.2
LjG1.1_chr6	PGSB	CDS	66445512	66445579	.	-	0	ID=LotjaGi6g1v0352300.2.CDS.3;Parent=LotjaGi6g1v0352300.2
LjG1.1_chr6	PGSB	exon	66445689	66445781	.	-	.	ID=LotjaGi6g1v0352300.2.exon.4;Parent=LotjaGi6g1v0352300.2
LjG1.1_chr6	PGSB	CDS	66445689	66445781	.	-	0	ID=LotjaGi6g1v0352300.2.CDS.4;Parent=LotjaGi6g1v0352300.2
LjG1.1_chr6	PGSB	CDS	66446357	66447010	.	-	0	ID=LotjaGi6g1v0352300.2.CDS.5;Parent=LotjaGi6g1v0352300.2
LjG1.1_chr6	PGSB	exon	66446357	66447261	.	-	.	ID=LotjaGi6g1v0352300.2.exon.5;Parent=LotjaGi6g1v0352300.2
LjG1.1_chr6	PGSB	five_prime_UTR	66447011	66447261	.	-	.	ID=LotjaGi6g1v0352300.2.five_prime_UTR.2;Parent=LotjaGi6g1v0352300.2
###
LjG1.1_chr6	PGSB	gene	66448544	66454373	.	-	.	ID=LotjaGi6g1v0352400
LjG1.1_chr6	PGSB	mRNA	66448544	66454373	.	-	.	ID=LotjaGi6g1v0352400.1;Parent=LotjaGi6g1v0352400
LjG1.1_chr6	PGSB	three_prime_UTR	66448544	66448872	.	-	.	ID=LotjaGi6g1v0352400.1.three_prime_UTR.1;Parent=LotjaGi6g1v0352400.1
LjG1.1_chr6	PGSB	exon	66448544	66448955	.	-	.	ID=LotjaGi6g1v0352400.1.exon.1;Parent=LotjaGi6g1v0352400.1
LjG1.1_chr6	PGSB	CDS	66448873	66448955	.	-	2	ID=LotjaGi6g1v0352400.1.CDS.1;Parent=LotjaGi6g1v0352400.1
LjG1.1_chr6	PGSB	exon	66449226	66449295	.	-	.	ID=LotjaGi6g1v0352400.1.exon.2;Parent=LotjaGi6g1v0352400.1
LjG1.1_chr6	PGSB	CDS	66449226	66449295	.	-	0	ID=LotjaGi6g1v0352400.1.CDS.2;Parent=LotjaGi6g1v0352400.1
LjG1.1_chr6	PGSB	exon	66449533	66449584	.	-	.	ID=LotjaGi6g1v0352400.1.exon.3;Parent=LotjaGi6g1v0352400.1
LjG1.1_chr6	PGSB	CDS	66449533	66449584	.	-	1	ID=LotjaGi6g1v0352400.1.CDS.3;Parent=LotjaGi6g1v0352400.1
LjG1.1_chr6	PGSB	exon	66449666	66449793	.	-	.	ID=LotjaGi6g1v0352400.1.exon.4;Parent=LotjaGi6g1v0352400.1
LjG1.1_chr6	PGSB	CDS	66449666	66449793	.	-	0	ID=LotjaGi6g1v0352400.1.CDS.4;Parent=LotjaGi6g1v0352400.1
LjG1.1_chr6	PGSB	exon	66450018	66450221	.	-	.	ID=LotjaGi6g1v0352400.1.exon.5;Parent=LotjaGi6g1v0352400.1
LjG1.1_chr6	PGSB	CDS	66450018	66450221	.	-	0	ID=LotjaGi6g1v0352400.1.CDS.5;Parent=LotjaGi6g1v0352400.1
LjG1.1_chr6	PGSB	exon	66450430	66450564	.	-	.	ID=LotjaGi6g1v0352400.1.exon.6;Parent=LotjaGi6g1v0352400.1
LjG1.1_chr6	PGSB	CDS	66450430	66450564	.	-	0	ID=LotjaGi6g1v0352400.1.CDS.6;Parent=LotjaGi6g1v0352400.1
LjG1.1_chr6	PGSB	exon	66450968	66451136	.	-	.	ID=LotjaGi6g1v0352400.1.exon.7;Parent=LotjaGi6g1v0352400.1
LjG1.1_chr6	PGSB	CDS	66450968	66451136	.	-	1	ID=LotjaGi6g1v0352400.1.CDS.7;Parent=LotjaGi6g1v0352400.1
LjG1.1_chr6	PGSB	exon	66451320	66451464	.	-	.	ID=LotjaGi6g1v0352400.1.exon.8;Parent=LotjaGi6g1v0352400.1
LjG1.1_chr6	PGSB	CDS	66451320	66451464	.	-	2	ID=LotjaGi6g1v0352400.1.CDS.8;Parent=LotjaGi6g1v0352400.1
LjG1.1_chr6	PGSB	exon	66451629	66451811	.	-	.	ID=LotjaGi6g1v0352400.1.exon.9;Parent=LotjaGi6g1v0352400.1
LjG1.1_chr6	PGSB	CDS	66451629	66451811	.	-	2	ID=LotjaGi6g1v0352400.1.CDS.9;Parent=LotjaGi6g1v0352400.1
LjG1.1_chr6	PGSB	exon	66452196	66452321	.	-	.	ID=LotjaGi6g1v0352400.1.exon.10;Parent=LotjaGi6g1v0352400.1
LjG1.1_chr6	PGSB	CDS	66452196	66452321	.	-	2	ID=LotjaGi6g1v0352400.1.CDS.10;Parent=LotjaGi6g1v0352400.1
LjG1.1_chr6	PGSB	exon	66453528	66453652	.	-	.	ID=LotjaGi6g1v0352400.1.exon.11;Parent=LotjaGi6g1v0352400.1
LjG1.1_chr6	PGSB	CDS	66453528	66453652	.	-	1	ID=LotjaGi6g1v0352400.1.CDS.11;Parent=LotjaGi6g1v0352400.1
LjG1.1_chr6	PGSB	exon	66453816	66453968	.	-	.	ID=LotjaGi6g1v0352400.1.exon.12;Parent=LotjaGi6g1v0352400.1
LjG1.1_chr6	PGSB	CDS	66453816	66453968	.	-	1	ID=LotjaGi6g1v0352400.1.CDS.12;Parent=LotjaGi6g1v0352400.1
LjG1.1_chr6	PGSB	CDS	66454054	66454307	.	-	0	ID=LotjaGi6g1v0352400.1.CDS.13;Parent=LotjaGi6g1v0352400.1
LjG1.1_chr6	PGSB	exon	66454054	66454373	.	-	.	ID=LotjaGi6g1v0352400.1.exon.13;Parent=LotjaGi6g1v0352400.1
LjG1.1_chr6	PGSB	five_prime_UTR	66454308	66454373	.	-	.	ID=LotjaGi6g1v0352400.1.five_prime_UTR.2;Parent=LotjaGi6g1v0352400.1
###
LjG1.1_chr6	PGSB	gene	66456195	66461257	.	-	.	ID=LotjaGi6g1v0352500
LjG1.1_chr6	PGSB	mRNA	66456195	66461257	.	-	.	ID=LotjaGi6g1v0352500.1;Parent=LotjaGi6g1v0352500
LjG1.1_chr6	PGSB	three_prime_UTR	66456195	66456860	.	-	.	ID=LotjaGi6g1v0352500.1.three_prime_UTR.1;Parent=LotjaGi6g1v0352500.1
LjG1.1_chr6	PGSB	exon	66456195	66456998	.	-	.	ID=LotjaGi6g1v0352500.1.exon.1;Parent=LotjaGi6g1v0352500.1
LjG1.1_chr6	PGSB	CDS	66456861	66456998	.	-	0	ID=LotjaGi6g1v0352500.1.CDS.1;Parent=LotjaGi6g1v0352500.1
LjG1.1_chr6	PGSB	exon	66457089	66457243	.	-	.	ID=LotjaGi6g1v0352500.1.exon.2;Parent=LotjaGi6g1v0352500.1
LjG1.1_chr6	PGSB	CDS	66457089	66457243	.	-	2	ID=LotjaGi6g1v0352500.1.CDS.2;Parent=LotjaGi6g1v0352500.1
LjG1.1_chr6	PGSB	exon	66458405	66458681	.	-	.	ID=LotjaGi6g1v0352500.1.exon.3;Parent=LotjaGi6g1v0352500.1
LjG1.1_chr6	PGSB	CDS	66458405	66458681	.	-	0	ID=LotjaGi6g1v0352500.1.CDS.3;Parent=LotjaGi6g1v0352500.1
LjG1.1_chr6	PGSB	exon	66459234	66459473	.	-	.	ID=LotjaGi6g1v0352500.1.exon.4;Parent=LotjaGi6g1v0352500.1
LjG1.1_chr6	PGSB	CDS	66459234	66459473	.	-	0	ID=LotjaGi6g1v0352500.1.CDS.4;Parent=LotjaGi6g1v0352500.1
LjG1.1_chr6	PGSB	CDS	66460423	66460458	.	-	0	ID=LotjaGi6g1v0352500.1.CDS.5;Parent=LotjaGi6g1v0352500.1
LjG1.1_chr6	PGSB	exon	66460423	66460520	.	-	.	ID=LotjaGi6g1v0352500.1.exon.5;Parent=LotjaGi6g1v0352500.1
LjG1.1_chr6	PGSB	five_prime_UTR	66460459	66460520	.	-	.	ID=LotjaGi6g1v0352500.1.five_prime_UTR.2;Parent=LotjaGi6g1v0352500.1
LjG1.1_chr6	PGSB	exon	66460705	66461257	.	-	.	ID=LotjaGi6g1v0352500.1.exon.6;Parent=LotjaGi6g1v0352500.1
LjG1.1_chr6	PGSB	five_prime_UTR	66460705	66461257	.	-	.	ID=LotjaGi6g1v0352500.1.five_prime_UTR.3;Parent=LotjaGi6g1v0352500.1
LjG1.1_chr6	PGSB	mRNA	66456861	66459615	.	-	.	ID=LotjaGi6g1v0352500.2;Parent=LotjaGi6g1v0352500
LjG1.1_chr6	PGSB	exon	66456861	66456998	.	-	.	ID=LotjaGi6g1v0352500.2.exon.1;Parent=LotjaGi6g1v0352500.2
LjG1.1_chr6	PGSB	CDS	66456861	66456998	.	-	0	ID=LotjaGi6g1v0352500.2.CDS.1;Parent=LotjaGi6g1v0352500.2
LjG1.1_chr6	PGSB	exon	66457089	66457243	.	-	.	ID=LotjaGi6g1v0352500.2.exon.2;Parent=LotjaGi6g1v0352500.2
LjG1.1_chr6	PGSB	CDS	66457089	66457243	.	-	2	ID=LotjaGi6g1v0352500.2.CDS.2;Parent=LotjaGi6g1v0352500.2
LjG1.1_chr6	PGSB	exon	66458405	66458681	.	-	.	ID=LotjaGi6g1v0352500.2.exon.3;Parent=LotjaGi6g1v0352500.2
LjG1.1_chr6	PGSB	CDS	66458405	66458681	.	-	0	ID=LotjaGi6g1v0352500.2.CDS.3;Parent=LotjaGi6g1v0352500.2
LjG1.1_chr6	PGSB	CDS	66459234	66459371	.	-	0	ID=LotjaGi6g1v0352500.2.CDS.4;Parent=LotjaGi6g1v0352500.2
LjG1.1_chr6	PGSB	exon	66459234	66459473	.	-	.	ID=LotjaGi6g1v0352500.2.exon.4;Parent=LotjaGi6g1v0352500.2
LjG1.1_chr6	PGSB	five_prime_UTR	66459372	66459473	.	-	.	ID=LotjaGi6g1v0352500.2.five_prime_UTR.1;Parent=LotjaGi6g1v0352500.2
LjG1.1_chr6	PGSB	exon	66459580	66459615	.	-	.	ID=LotjaGi6g1v0352500.2.exon.5;Parent=LotjaGi6g1v0352500.2
LjG1.1_chr6	PGSB	five_prime_UTR	66459580	66459615	.	-	.	ID=LotjaGi6g1v0352500.2.five_prime_UTR.2;Parent=LotjaGi6g1v0352500.2
###
LjG1.1_chr6	PGSB	gene	66462443	66472722	.	-	.	ID=LotjaGi6g1v0352600
LjG1.1_chr6	PGSB	mRNA	66462443	66472722	.	-	.	ID=LotjaGi6g1v0352600.1;Parent=LotjaGi6g1v0352600
LjG1.1_chr6	PGSB	three_prime_UTR	66462443	66463897	.	-	.	ID=LotjaGi6g1v0352600.1.three_prime_UTR.1;Parent=LotjaGi6g1v0352600.1
LjG1.1_chr6	PGSB	exon	66462443	66464011	.	-	.	ID=LotjaGi6g1v0352600.1.exon.1;Parent=LotjaGi6g1v0352600.1
LjG1.1_chr6	PGSB	CDS	66463898	66464011	.	-	0	ID=LotjaGi6g1v0352600.1.CDS.1;Parent=LotjaGi6g1v0352600.1
LjG1.1_chr6	PGSB	exon	66464296	66464622	.	-	.	ID=LotjaGi6g1v0352600.1.exon.2;Parent=LotjaGi6g1v0352600.1
LjG1.1_chr6	PGSB	CDS	66464296	66464622	.	-	0	ID=LotjaGi6g1v0352600.1.CDS.2;Parent=LotjaGi6g1v0352600.1
LjG1.1_chr6	PGSB	exon	66465319	66465901	.	-	.	ID=LotjaGi6g1v0352600.1.exon.3;Parent=LotjaGi6g1v0352600.1
LjG1.1_chr6	PGSB	CDS	66465319	66465901	.	-	1	ID=LotjaGi6g1v0352600.1.CDS.3;Parent=LotjaGi6g1v0352600.1
LjG1.1_chr6	PGSB	exon	66466302	66466987	.	-	.	ID=LotjaGi6g1v0352600.1.exon.4;Parent=LotjaGi6g1v0352600.1
LjG1.1_chr6	PGSB	CDS	66466302	66466987	.	-	0	ID=LotjaGi6g1v0352600.1.CDS.4;Parent=LotjaGi6g1v0352600.1
LjG1.1_chr6	PGSB	exon	66467497	66468024	.	-	.	ID=LotjaGi6g1v0352600.1.exon.5;Parent=LotjaGi6g1v0352600.1
LjG1.1_chr6	PGSB	CDS	66467497	66468024	.	-	0	ID=LotjaGi6g1v0352600.1.CDS.5;Parent=LotjaGi6g1v0352600.1
LjG1.1_chr6	PGSB	exon	66468926	66469236	.	-	.	ID=LotjaGi6g1v0352600.1.exon.6;Parent=LotjaGi6g1v0352600.1
LjG1.1_chr6	PGSB	CDS	66468926	66469236	.	-	2	ID=LotjaGi6g1v0352600.1.CDS.6;Parent=LotjaGi6g1v0352600.1
LjG1.1_chr6	PGSB	exon	66469657	66469831	.	-	.	ID=LotjaGi6g1v0352600.1.exon.7;Parent=LotjaGi6g1v0352600.1
LjG1.1_chr6	PGSB	CDS	66469657	66469831	.	-	0	ID=LotjaGi6g1v0352600.1.CDS.7;Parent=LotjaGi6g1v0352600.1
LjG1.1_chr6	PGSB	exon	66470154	66470196	.	-	.	ID=LotjaGi6g1v0352600.1.exon.8;Parent=LotjaGi6g1v0352600.1
LjG1.1_chr6	PGSB	CDS	66470154	66470196	.	-	1	ID=LotjaGi6g1v0352600.1.CDS.8;Parent=LotjaGi6g1v0352600.1
LjG1.1_chr6	PGSB	exon	66470806	66470894	.	-	.	ID=LotjaGi6g1v0352600.1.exon.9;Parent=LotjaGi6g1v0352600.1
LjG1.1_chr6	PGSB	CDS	66470806	66470894	.	-	0	ID=LotjaGi6g1v0352600.1.CDS.9;Parent=LotjaGi6g1v0352600.1
LjG1.1_chr6	PGSB	exon	66471068	66471183	.	-	.	ID=LotjaGi6g1v0352600.1.exon.10;Parent=LotjaGi6g1v0352600.1
LjG1.1_chr6	PGSB	CDS	66471068	66471183	.	-	2	ID=LotjaGi6g1v0352600.1.CDS.10;Parent=LotjaGi6g1v0352600.1
LjG1.1_chr6	PGSB	exon	66471697	66471816	.	-	.	ID=LotjaGi6g1v0352600.1.exon.11;Parent=LotjaGi6g1v0352600.1
LjG1.1_chr6	PGSB	CDS	66471697	66471816	.	-	2	ID=LotjaGi6g1v0352600.1.CDS.11;Parent=LotjaGi6g1v0352600.1
LjG1.1_chr6	PGSB	CDS	66472360	66472393	.	-	0	ID=LotjaGi6g1v0352600.1.CDS.12;Parent=LotjaGi6g1v0352600.1
LjG1.1_chr6	PGSB	exon	66472360	66472722	.	-	.	ID=LotjaGi6g1v0352600.1.exon.12;Parent=LotjaGi6g1v0352600.1
LjG1.1_chr6	PGSB	five_prime_UTR	66472394	66472722	.	-	.	ID=LotjaGi6g1v0352600.1.five_prime_UTR.2;Parent=LotjaGi6g1v0352600.1
LjG1.1_chr6	PGSB	mRNA	66470802	66471199	.	-	.	ID=LotjaGi6g1v0352600.2;Parent=LotjaGi6g1v0352600
LjG1.1_chr6	PGSB	exon	66470802	66470894	.	-	.	ID=LotjaGi6g1v0352600.2.exon.1;Parent=LotjaGi6g1v0352600.2
LjG1.1_chr6	PGSB	CDS	66470802	66470894	.	-	0	ID=LotjaGi6g1v0352600.2.CDS.1;Parent=LotjaGi6g1v0352600.2
LjG1.1_chr6	PGSB	CDS	66471068	66471193	.	-	0	ID=LotjaGi6g1v0352600.2.CDS.2;Parent=LotjaGi6g1v0352600.2
LjG1.1_chr6	PGSB	exon	66471068	66471199	.	-	.	ID=LotjaGi6g1v0352600.2.exon.2;Parent=LotjaGi6g1v0352600.2
###
LjG1.1_chr6	PGSB	gene	66475513	66477314	.	-	.	ID=LotjaGi6g1v0352700_LC
LjG1.1_chr6	PGSB	mRNA	66475513	66477314	.	-	.	ID=LotjaGi6g1v0352700_LC.1;Parent=LotjaGi6g1v0352700_LC
LjG1.1_chr6	PGSB	three_prime_UTR	66475513	66475912	.	-	.	ID=LotjaGi6g1v0352700_LC.1.three_prime_UTR.1;Parent=LotjaGi6g1v0352700_LC.1
LjG1.1_chr6	PGSB	exon	66475513	66477314	.	-	.	ID=LotjaGi6g1v0352700_LC.1.exon.1;Parent=LotjaGi6g1v0352700_LC.1
LjG1.1_chr6	PGSB	CDS	66475913	66477202	.	-	0	ID=LotjaGi6g1v0352700_LC.1.CDS.1;Parent=LotjaGi6g1v0352700_LC.1
LjG1.1_chr6	PGSB	five_prime_UTR	66477203	66477314	.	-	.	ID=LotjaGi6g1v0352700_LC.1.five_prime_UTR.2;Parent=LotjaGi6g1v0352700_LC.1
###
LjG1.1_chr6	PGSB	gene	66518142	66526193	.	+	.	ID=LotjaGi6g1v0352800
LjG1.1_chr6	PGSB	mRNA	66518142	66526193	.	+	.	ID=LotjaGi6g1v0352800.1;Parent=LotjaGi6g1v0352800
LjG1.1_chr6	PGSB	five_prime_UTR	66518142	66518245	.	+	.	ID=LotjaGi6g1v0352800.1.five_prime_UTR.1;Parent=LotjaGi6g1v0352800.1
LjG1.1_chr6	PGSB	exon	66518142	66518488	.	+	.	ID=LotjaGi6g1v0352800.1.exon.1;Parent=LotjaGi6g1v0352800.1
LjG1.1_chr6	PGSB	CDS	66518246	66518488	.	+	0	ID=LotjaGi6g1v0352800.1.CDS.1;Parent=LotjaGi6g1v0352800.1
LjG1.1_chr6	PGSB	exon	66518564	66518617	.	+	.	ID=LotjaGi6g1v0352800.1.exon.2;Parent=LotjaGi6g1v0352800.1
LjG1.1_chr6	PGSB	CDS	66518564	66518617	.	+	0	ID=LotjaGi6g1v0352800.1.CDS.2;Parent=LotjaGi6g1v0352800.1
LjG1.1_chr6	PGSB	exon	66518883	66519036	.	+	.	ID=LotjaGi6g1v0352800.1.exon.3;Parent=LotjaGi6g1v0352800.1
LjG1.1_chr6	PGSB	CDS	66518883	66519036	.	+	0	ID=LotjaGi6g1v0352800.1.CDS.3;Parent=LotjaGi6g1v0352800.1
LjG1.1_chr6	PGSB	CDS	66519928	66519932	.	+	2	ID=LotjaGi6g1v0352800.1.CDS.4;Parent=LotjaGi6g1v0352800.1
LjG1.1_chr6	PGSB	exon	66519928	66526193	.	+	.	ID=LotjaGi6g1v0352800.1.exon.4;Parent=LotjaGi6g1v0352800.1
LjG1.1_chr6	PGSB	three_prime_UTR	66519933	66526193	.	+	.	ID=LotjaGi6g1v0352800.1.three_prime_UTR.2;Parent=LotjaGi6g1v0352800.1
###
LjG1.1_chr6	PGSB	gene	66518802	66526193	.	-	.	ID=LotjaGi6g1v0352900
LjG1.1_chr6	PGSB	mRNA	66518802	66526193	.	-	.	ID=LotjaGi6g1v0352900.1;Parent=LotjaGi6g1v0352900
LjG1.1_chr6	PGSB	three_prime_UTR	66518802	66520722	.	-	.	ID=LotjaGi6g1v0352900.1.three_prime_UTR.1;Parent=LotjaGi6g1v0352900.1
LjG1.1_chr6	PGSB	exon	66518802	66521257	.	-	.	ID=LotjaGi6g1v0352900.1.exon.1;Parent=LotjaGi6g1v0352900.1
LjG1.1_chr6	PGSB	CDS	66520723	66521257	.	-	1	ID=LotjaGi6g1v0352900.1.CDS.1;Parent=LotjaGi6g1v0352900.1
LjG1.1_chr6	PGSB	exon	66521405	66521927	.	-	.	ID=LotjaGi6g1v0352900.1.exon.2;Parent=LotjaGi6g1v0352900.1
LjG1.1_chr6	PGSB	CDS	66521405	66521927	.	-	2	ID=LotjaGi6g1v0352900.1.CDS.2;Parent=LotjaGi6g1v0352900.1
LjG1.1_chr6	PGSB	exon	66522578	66522832	.	-	.	ID=LotjaGi6g1v0352900.1.exon.3;Parent=LotjaGi6g1v0352900.1
LjG1.1_chr6	PGSB	CDS	66522578	66522832	.	-	2	ID=LotjaGi6g1v0352900.1.CDS.3;Parent=LotjaGi6g1v0352900.1
LjG1.1_chr6	PGSB	exon	66522916	66523030	.	-	.	ID=LotjaGi6g1v0352900.1.exon.4;Parent=LotjaGi6g1v0352900.1
LjG1.1_chr6	PGSB	CDS	66522916	66523030	.	-	0	ID=LotjaGi6g1v0352900.1.CDS.4;Parent=LotjaGi6g1v0352900.1
LjG1.1_chr6	PGSB	exon	66523145	66523197	.	-	.	ID=LotjaGi6g1v0352900.1.exon.5;Parent=LotjaGi6g1v0352900.1
LjG1.1_chr6	PGSB	CDS	66523145	66523197	.	-	2	ID=LotjaGi6g1v0352900.1.CDS.5;Parent=LotjaGi6g1v0352900.1
LjG1.1_chr6	PGSB	exon	66523550	66523810	.	-	.	ID=LotjaGi6g1v0352900.1.exon.6;Parent=LotjaGi6g1v0352900.1
LjG1.1_chr6	PGSB	CDS	66523550	66523810	.	-	2	ID=LotjaGi6g1v0352900.1.CDS.6;Parent=LotjaGi6g1v0352900.1
LjG1.1_chr6	PGSB	exon	66524046	66524096	.	-	.	ID=LotjaGi6g1v0352900.1.exon.7;Parent=LotjaGi6g1v0352900.1
LjG1.1_chr6	PGSB	CDS	66524046	66524096	.	-	2	ID=LotjaGi6g1v0352900.1.CDS.7;Parent=LotjaGi6g1v0352900.1
LjG1.1_chr6	PGSB	exon	66524296	66524544	.	-	.	ID=LotjaGi6g1v0352900.1.exon.8;Parent=LotjaGi6g1v0352900.1
LjG1.1_chr6	PGSB	CDS	66524296	66524544	.	-	2	ID=LotjaGi6g1v0352900.1.CDS.8;Parent=LotjaGi6g1v0352900.1
LjG1.1_chr6	PGSB	exon	66524660	66524888	.	-	.	ID=LotjaGi6g1v0352900.1.exon.9;Parent=LotjaGi6g1v0352900.1
LjG1.1_chr6	PGSB	CDS	66524660	66524888	.	-	0	ID=LotjaGi6g1v0352900.1.CDS.9;Parent=LotjaGi6g1v0352900.1
LjG1.1_chr6	PGSB	CDS	66525705	66525992	.	-	0	ID=LotjaGi6g1v0352900.1.CDS.10;Parent=LotjaGi6g1v0352900.1
LjG1.1_chr6	PGSB	exon	66525705	66526193	.	-	.	ID=LotjaGi6g1v0352900.1.exon.10;Parent=LotjaGi6g1v0352900.1
LjG1.1_chr6	PGSB	five_prime_UTR	66525993	66526193	.	-	.	ID=LotjaGi6g1v0352900.1.five_prime_UTR.2;Parent=LotjaGi6g1v0352900.1
LjG1.1_chr6	PGSB	mRNA	66520723	66524073	.	-	.	ID=LotjaGi6g1v0352900.2;Parent=LotjaGi6g1v0352900
LjG1.1_chr6	PGSB	exon	66520723	66521257	.	-	.	ID=LotjaGi6g1v0352900.2.exon.1;Parent=LotjaGi6g1v0352900.2
LjG1.1_chr6	PGSB	CDS	66520723	66521257	.	-	1	ID=LotjaGi6g1v0352900.2.CDS.1;Parent=LotjaGi6g1v0352900.2
LjG1.1_chr6	PGSB	exon	66521405	66521927	.	-	.	ID=LotjaGi6g1v0352900.2.exon.2;Parent=LotjaGi6g1v0352900.2
LjG1.1_chr6	PGSB	CDS	66521405	66521927	.	-	2	ID=LotjaGi6g1v0352900.2.CDS.2;Parent=LotjaGi6g1v0352900.2
LjG1.1_chr6	PGSB	exon	66522578	66522832	.	-	.	ID=LotjaGi6g1v0352900.2.exon.3;Parent=LotjaGi6g1v0352900.2
LjG1.1_chr6	PGSB	CDS	66522578	66522832	.	-	2	ID=LotjaGi6g1v0352900.2.CDS.3;Parent=LotjaGi6g1v0352900.2
LjG1.1_chr6	PGSB	exon	66522916	66523030	.	-	.	ID=LotjaGi6g1v0352900.2.exon.4;Parent=LotjaGi6g1v0352900.2
LjG1.1_chr6	PGSB	CDS	66522916	66523030	.	-	0	ID=LotjaGi6g1v0352900.2.CDS.4;Parent=LotjaGi6g1v0352900.2
LjG1.1_chr6	PGSB	exon	66523145	66523197	.	-	.	ID=LotjaGi6g1v0352900.2.exon.5;Parent=LotjaGi6g1v0352900.2
LjG1.1_chr6	PGSB	CDS	66523145	66523197	.	-	2	ID=LotjaGi6g1v0352900.2.CDS.5;Parent=LotjaGi6g1v0352900.2
LjG1.1_chr6	PGSB	CDS	66523550	66523799	.	-	0	ID=LotjaGi6g1v0352900.2.CDS.6;Parent=LotjaGi6g1v0352900.2
LjG1.1_chr6	PGSB	exon	66523550	66523810	.	-	.	ID=LotjaGi6g1v0352900.2.exon.6;Parent=LotjaGi6g1v0352900.2
LjG1.1_chr6	PGSB	exon	66524046	66524073	.	-	.	ID=LotjaGi6g1v0352900.2.exon.7;Parent=LotjaGi6g1v0352900.2
LjG1.1_chr6	PGSB	mRNA	66520723	66525983	.	-	.	ID=LotjaGi6g1v0352900.3;Parent=LotjaGi6g1v0352900
LjG1.1_chr6	PGSB	exon	66520723	66521257	.	-	.	ID=LotjaGi6g1v0352900.3.exon.1;Parent=LotjaGi6g1v0352900.3
LjG1.1_chr6	PGSB	CDS	66520723	66521257	.	-	1	ID=LotjaGi6g1v0352900.3.CDS.1;Parent=LotjaGi6g1v0352900.3
LjG1.1_chr6	PGSB	exon	66521405	66521927	.	-	.	ID=LotjaGi6g1v0352900.3.exon.2;Parent=LotjaGi6g1v0352900.3
LjG1.1_chr6	PGSB	CDS	66521405	66521927	.	-	2	ID=LotjaGi6g1v0352900.3.CDS.2;Parent=LotjaGi6g1v0352900.3
LjG1.1_chr6	PGSB	exon	66522578	66522832	.	-	.	ID=LotjaGi6g1v0352900.3.exon.3;Parent=LotjaGi6g1v0352900.3
LjG1.1_chr6	PGSB	CDS	66522578	66522832	.	-	2	ID=LotjaGi6g1v0352900.3.CDS.3;Parent=LotjaGi6g1v0352900.3
LjG1.1_chr6	PGSB	exon	66522916	66523030	.	-	.	ID=LotjaGi6g1v0352900.3.exon.4;Parent=LotjaGi6g1v0352900.3
LjG1.1_chr6	PGSB	CDS	66522916	66523030	.	-	0	ID=LotjaGi6g1v0352900.3.CDS.4;Parent=LotjaGi6g1v0352900.3
LjG1.1_chr6	PGSB	exon	66523145	66523197	.	-	.	ID=LotjaGi6g1v0352900.3.exon.5;Parent=LotjaGi6g1v0352900.3
LjG1.1_chr6	PGSB	CDS	66523145	66523197	.	-	2	ID=LotjaGi6g1v0352900.3.CDS.5;Parent=LotjaGi6g1v0352900.3
LjG1.1_chr6	PGSB	exon	66524046	66524096	.	-	.	ID=LotjaGi6g1v0352900.3.exon.6;Parent=LotjaGi6g1v0352900.3
LjG1.1_chr6	PGSB	CDS	66524046	66524096	.	-	2	ID=LotjaGi6g1v0352900.3.CDS.6;Parent=LotjaGi6g1v0352900.3
LjG1.1_chr6	PGSB	exon	66524296	66524544	.	-	.	ID=LotjaGi6g1v0352900.3.exon.7;Parent=LotjaGi6g1v0352900.3
LjG1.1_chr6	PGSB	CDS	66524296	66524544	.	-	2	ID=LotjaGi6g1v0352900.3.CDS.7;Parent=LotjaGi6g1v0352900.3
LjG1.1_chr6	PGSB	exon	66524660	66524888	.	-	.	ID=LotjaGi6g1v0352900.3.exon.8;Parent=LotjaGi6g1v0352900.3
LjG1.1_chr6	PGSB	CDS	66524660	66524888	.	-	0	ID=LotjaGi6g1v0352900.3.CDS.8;Parent=LotjaGi6g1v0352900.3
LjG1.1_chr6	PGSB	CDS	66525705	66525947	.	-	0	ID=LotjaGi6g1v0352900.3.CDS.9;Parent=LotjaGi6g1v0352900.3
LjG1.1_chr6	PGSB	exon	66525705	66525983	.	-	.	ID=LotjaGi6g1v0352900.3.exon.9;Parent=LotjaGi6g1v0352900.3
LjG1.1_chr6	PGSB	five_prime_UTR	66525948	66525983	.	-	.	ID=LotjaGi6g1v0352900.3.five_prime_UTR.1;Parent=LotjaGi6g1v0352900.3
###
LjG1.1_chr6	PGSB	gene	66527133	66532482	.	-	.	ID=LotjaGi6g1v0353000
LjG1.1_chr6	PGSB	mRNA	66527133	66532470	.	-	.	ID=LotjaGi6g1v0353000.1;Parent=LotjaGi6g1v0353000
LjG1.1_chr6	PGSB	three_prime_UTR	66527133	66528990	.	-	.	ID=LotjaGi6g1v0353000.1.three_prime_UTR.1;Parent=LotjaGi6g1v0353000.1
LjG1.1_chr6	PGSB	exon	66527133	66529057	.	-	.	ID=LotjaGi6g1v0353000.1.exon.1;Parent=LotjaGi6g1v0353000.1
LjG1.1_chr6	PGSB	CDS	66528991	66529057	.	-	1	ID=LotjaGi6g1v0353000.1.CDS.1;Parent=LotjaGi6g1v0353000.1
LjG1.1_chr6	PGSB	exon	66529228	66529305	.	-	.	ID=LotjaGi6g1v0353000.1.exon.2;Parent=LotjaGi6g1v0353000.1
LjG1.1_chr6	PGSB	CDS	66529228	66529305	.	-	1	ID=LotjaGi6g1v0353000.1.CDS.2;Parent=LotjaGi6g1v0353000.1
LjG1.1_chr6	PGSB	exon	66529484	66529526	.	-	.	ID=LotjaGi6g1v0353000.1.exon.3;Parent=LotjaGi6g1v0353000.1
LjG1.1_chr6	PGSB	CDS	66529484	66529526	.	-	2	ID=LotjaGi6g1v0353000.1.CDS.3;Parent=LotjaGi6g1v0353000.1
LjG1.1_chr6	PGSB	exon	66529619	66529924	.	-	.	ID=LotjaGi6g1v0353000.1.exon.4;Parent=LotjaGi6g1v0353000.1
LjG1.1_chr6	PGSB	CDS	66529619	66529924	.	-	2	ID=LotjaGi6g1v0353000.1.CDS.4;Parent=LotjaGi6g1v0353000.1
LjG1.1_chr6	PGSB	exon	66530380	66530421	.	-	.	ID=LotjaGi6g1v0353000.1.exon.5;Parent=LotjaGi6g1v0353000.1
LjG1.1_chr6	PGSB	CDS	66530380	66530421	.	-	2	ID=LotjaGi6g1v0353000.1.CDS.5;Parent=LotjaGi6g1v0353000.1
LjG1.1_chr6	PGSB	exon	66530590	66530716	.	-	.	ID=LotjaGi6g1v0353000.1.exon.6;Parent=LotjaGi6g1v0353000.1
LjG1.1_chr6	PGSB	CDS	66530590	66530716	.	-	0	ID=LotjaGi6g1v0353000.1.CDS.6;Parent=LotjaGi6g1v0353000.1
LjG1.1_chr6	PGSB	exon	66530919	66531077	.	-	.	ID=LotjaGi6g1v0353000.1.exon.7;Parent=LotjaGi6g1v0353000.1
LjG1.1_chr6	PGSB	CDS	66530919	66531077	.	-	0	ID=LotjaGi6g1v0353000.1.CDS.7;Parent=LotjaGi6g1v0353000.1
LjG1.1_chr6	PGSB	exon	66531161	66531286	.	-	.	ID=LotjaGi6g1v0353000.1.exon.8;Parent=LotjaGi6g1v0353000.1
LjG1.1_chr6	PGSB	CDS	66531161	66531286	.	-	0	ID=LotjaGi6g1v0353000.1.CDS.8;Parent=LotjaGi6g1v0353000.1
LjG1.1_chr6	PGSB	exon	66531800	66532028	.	-	.	ID=LotjaGi6g1v0353000.1.exon.9;Parent=LotjaGi6g1v0353000.1
LjG1.1_chr6	PGSB	CDS	66531800	66532028	.	-	1	ID=LotjaGi6g1v0353000.1.CDS.9;Parent=LotjaGi6g1v0353000.1
LjG1.1_chr6	PGSB	CDS	66532270	66532346	.	-	0	ID=LotjaGi6g1v0353000.1.CDS.10;Parent=LotjaGi6g1v0353000.1
LjG1.1_chr6	PGSB	exon	66532270	66532470	.	-	.	ID=LotjaGi6g1v0353000.1.exon.10;Parent=LotjaGi6g1v0353000.1
LjG1.1_chr6	PGSB	five_prime_UTR	66532347	66532470	.	-	.	ID=LotjaGi6g1v0353000.1.five_prime_UTR.2;Parent=LotjaGi6g1v0353000.1
LjG1.1_chr6	PGSB	mRNA	66528463	66532482	.	-	.	ID=LotjaGi6g1v0353000.2;Parent=LotjaGi6g1v0353000
LjG1.1_chr6	PGSB	three_prime_UTR	66528463	66528990	.	-	.	ID=LotjaGi6g1v0353000.2.three_prime_UTR.1;Parent=LotjaGi6g1v0353000.2
LjG1.1_chr6	PGSB	exon	66528463	66529057	.	-	.	ID=LotjaGi6g1v0353000.2.exon.1;Parent=LotjaGi6g1v0353000.2
LjG1.1_chr6	PGSB	CDS	66528991	66529057	.	-	1	ID=LotjaGi6g1v0353000.2.CDS.1;Parent=LotjaGi6g1v0353000.2
LjG1.1_chr6	PGSB	exon	66529228	66529305	.	-	.	ID=LotjaGi6g1v0353000.2.exon.2;Parent=LotjaGi6g1v0353000.2
LjG1.1_chr6	PGSB	CDS	66529228	66529305	.	-	1	ID=LotjaGi6g1v0353000.2.CDS.2;Parent=LotjaGi6g1v0353000.2
LjG1.1_chr6	PGSB	exon	66529484	66529526	.	-	.	ID=LotjaGi6g1v0353000.2.exon.3;Parent=LotjaGi6g1v0353000.2
LjG1.1_chr6	PGSB	CDS	66529484	66529526	.	-	2	ID=LotjaGi6g1v0353000.2.CDS.3;Parent=LotjaGi6g1v0353000.2
LjG1.1_chr6	PGSB	exon	66529628	66529924	.	-	.	ID=LotjaGi6g1v0353000.2.exon.4;Parent=LotjaGi6g1v0353000.2
LjG1.1_chr6	PGSB	CDS	66529628	66529924	.	-	2	ID=LotjaGi6g1v0353000.2.CDS.4;Parent=LotjaGi6g1v0353000.2
LjG1.1_chr6	PGSB	exon	66530380	66530421	.	-	.	ID=LotjaGi6g1v0353000.2.exon.5;Parent=LotjaGi6g1v0353000.2
LjG1.1_chr6	PGSB	CDS	66530380	66530421	.	-	2	ID=LotjaGi6g1v0353000.2.CDS.5;Parent=LotjaGi6g1v0353000.2
LjG1.1_chr6	PGSB	exon	66530590	66530716	.	-	.	ID=LotjaGi6g1v0353000.2.exon.6;Parent=LotjaGi6g1v0353000.2
LjG1.1_chr6	PGSB	CDS	66530590	66530716	.	-	0	ID=LotjaGi6g1v0353000.2.CDS.6;Parent=LotjaGi6g1v0353000.2
LjG1.1_chr6	PGSB	exon	66530919	66531077	.	-	.	ID=LotjaGi6g1v0353000.2.exon.7;Parent=LotjaGi6g1v0353000.2
LjG1.1_chr6	PGSB	CDS	66530919	66531077	.	-	0	ID=LotjaGi6g1v0353000.2.CDS.7;Parent=LotjaGi6g1v0353000.2
LjG1.1_chr6	PGSB	exon	66531161	66531286	.	-	.	ID=LotjaGi6g1v0353000.2.exon.8;Parent=LotjaGi6g1v0353000.2
LjG1.1_chr6	PGSB	CDS	66531161	66531286	.	-	0	ID=LotjaGi6g1v0353000.2.CDS.8;Parent=LotjaGi6g1v0353000.2
LjG1.1_chr6	PGSB	exon	66531800	66532028	.	-	.	ID=LotjaGi6g1v0353000.2.exon.9;Parent=LotjaGi6g1v0353000.2
LjG1.1_chr6	PGSB	CDS	66531800	66532028	.	-	1	ID=LotjaGi6g1v0353000.2.CDS.9;Parent=LotjaGi6g1v0353000.2
LjG1.1_chr6	PGSB	CDS	66532270	66532346	.	-	0	ID=LotjaGi6g1v0353000.2.CDS.10;Parent=LotjaGi6g1v0353000.2
LjG1.1_chr6	PGSB	exon	66532270	66532482	.	-	.	ID=LotjaGi6g1v0353000.2.exon.10;Parent=LotjaGi6g1v0353000.2
LjG1.1_chr6	PGSB	five_prime_UTR	66532347	66532482	.	-	.	ID=LotjaGi6g1v0353000.2.five_prime_UTR.2;Parent=LotjaGi6g1v0353000.2
###
LjG1.1_chr6	PGSB	gene	66549043	66554501	.	+	.	ID=LotjaGi6g1v0353100
LjG1.1_chr6	PGSB	mRNA	66549043	66554501	.	+	.	ID=LotjaGi6g1v0353100.1;Parent=LotjaGi6g1v0353100
LjG1.1_chr6	PGSB	five_prime_UTR	66549043	66549552	.	+	.	ID=LotjaGi6g1v0353100.1.five_prime_UTR.1;Parent=LotjaGi6g1v0353100.1
LjG1.1_chr6	PGSB	exon	66549043	66551162	.	+	.	ID=LotjaGi6g1v0353100.1.exon.1;Parent=LotjaGi6g1v0353100.1
LjG1.1_chr6	PGSB	CDS	66549553	66551162	.	+	0	ID=LotjaGi6g1v0353100.1.CDS.1;Parent=LotjaGi6g1v0353100.1
LjG1.1_chr6	PGSB	exon	66551250	66551412	.	+	.	ID=LotjaGi6g1v0353100.1.exon.2;Parent=LotjaGi6g1v0353100.1
LjG1.1_chr6	PGSB	CDS	66551250	66551412	.	+	1	ID=LotjaGi6g1v0353100.1.CDS.2;Parent=LotjaGi6g1v0353100.1
LjG1.1_chr6	PGSB	exon	66552687	66552850	.	+	.	ID=LotjaGi6g1v0353100.1.exon.3;Parent=LotjaGi6g1v0353100.1
LjG1.1_chr6	PGSB	CDS	66552687	66552850	.	+	0	ID=LotjaGi6g1v0353100.1.CDS.3;Parent=LotjaGi6g1v0353100.1
LjG1.1_chr6	PGSB	exon	66553509	66553767	.	+	.	ID=LotjaGi6g1v0353100.1.exon.4;Parent=LotjaGi6g1v0353100.1
LjG1.1_chr6	PGSB	CDS	66553509	66553767	.	+	1	ID=LotjaGi6g1v0353100.1.CDS.4;Parent=LotjaGi6g1v0353100.1
LjG1.1_chr6	PGSB	CDS	66553961	66554068	.	+	0	ID=LotjaGi6g1v0353100.1.CDS.5;Parent=LotjaGi6g1v0353100.1
LjG1.1_chr6	PGSB	exon	66553961	66554501	.	+	.	ID=LotjaGi6g1v0353100.1.exon.5;Parent=LotjaGi6g1v0353100.1
LjG1.1_chr6	PGSB	three_prime_UTR	66554069	66554501	.	+	.	ID=LotjaGi6g1v0353100.1.three_prime_UTR.2;Parent=LotjaGi6g1v0353100.1
###
LjG1.1_chr6	PGSB	gene	66555850	66559274	.	-	.	ID=LotjaGi6g1v0353200
LjG1.1_chr6	PGSB	mRNA	66555850	66559274	.	-	.	ID=LotjaGi6g1v0353200.1;Parent=LotjaGi6g1v0353200
LjG1.1_chr6	PGSB	three_prime_UTR	66555850	66557506	.	-	.	ID=LotjaGi6g1v0353200.1.three_prime_UTR.1;Parent=LotjaGi6g1v0353200.1
LjG1.1_chr6	PGSB	exon	66555850	66557660	.	-	.	ID=LotjaGi6g1v0353200.1.exon.1;Parent=LotjaGi6g1v0353200.1
LjG1.1_chr6	PGSB	CDS	66557507	66557660	.	-	1	ID=LotjaGi6g1v0353200.1.CDS.1;Parent=LotjaGi6g1v0353200.1
LjG1.1_chr6	PGSB	exon	66557747	66557898	.	-	.	ID=LotjaGi6g1v0353200.1.exon.2;Parent=LotjaGi6g1v0353200.1
LjG1.1_chr6	PGSB	CDS	66557747	66557898	.	-	0	ID=LotjaGi6g1v0353200.1.CDS.2;Parent=LotjaGi6g1v0353200.1
LjG1.1_chr6	PGSB	exon	66558021	66558185	.	-	.	ID=LotjaGi6g1v0353200.1.exon.3;Parent=LotjaGi6g1v0353200.1
LjG1.1_chr6	PGSB	CDS	66558021	66558185	.	-	0	ID=LotjaGi6g1v0353200.1.CDS.3;Parent=LotjaGi6g1v0353200.1
LjG1.1_chr6	PGSB	exon	66558273	66558510	.	-	.	ID=LotjaGi6g1v0353200.1.exon.4;Parent=LotjaGi6g1v0353200.1
LjG1.1_chr6	PGSB	CDS	66558273	66558510	.	-	1	ID=LotjaGi6g1v0353200.1.CDS.4;Parent=LotjaGi6g1v0353200.1
LjG1.1_chr6	PGSB	exon	66558771	66558887	.	-	.	ID=LotjaGi6g1v0353200.1.exon.5;Parent=LotjaGi6g1v0353200.1
LjG1.1_chr6	PGSB	CDS	66558771	66558887	.	-	1	ID=LotjaGi6g1v0353200.1.CDS.5;Parent=LotjaGi6g1v0353200.1
LjG1.1_chr6	PGSB	CDS	66558985	66559223	.	-	0	ID=LotjaGi6g1v0353200.1.CDS.6;Parent=LotjaGi6g1v0353200.1
LjG1.1_chr6	PGSB	exon	66558985	66559274	.	-	.	ID=LotjaGi6g1v0353200.1.exon.6;Parent=LotjaGi6g1v0353200.1
LjG1.1_chr6	PGSB	five_prime_UTR	66559224	66559274	.	-	.	ID=LotjaGi6g1v0353200.1.five_prime_UTR.2;Parent=LotjaGi6g1v0353200.1
###
LjG1.1_chr6	PGSB	gene	66560396	66567539	.	+	.	ID=LotjaGi6g1v0353300
LjG1.1_chr6	PGSB	mRNA	66560396	66567539	.	+	.	ID=LotjaGi6g1v0353300.1;Parent=LotjaGi6g1v0353300
LjG1.1_chr6	PGSB	exon	66560396	66560626	.	+	.	ID=LotjaGi6g1v0353300.1.exon.1;Parent=LotjaGi6g1v0353300.1
LjG1.1_chr6	PGSB	five_prime_UTR	66560396	66560626	.	+	.	ID=LotjaGi6g1v0353300.1.five_prime_UTR.1;Parent=LotjaGi6g1v0353300.1
LjG1.1_chr6	PGSB	five_prime_UTR	66561002	66561075	.	+	.	ID=LotjaGi6g1v0353300.1.five_prime_UTR.2;Parent=LotjaGi6g1v0353300.1
LjG1.1_chr6	PGSB	exon	66561002	66561102	.	+	.	ID=LotjaGi6g1v0353300.1.exon.2;Parent=LotjaGi6g1v0353300.1
LjG1.1_chr6	PGSB	CDS	66561076	66561102	.	+	0	ID=LotjaGi6g1v0353300.1.CDS.1;Parent=LotjaGi6g1v0353300.1
LjG1.1_chr6	PGSB	exon	66561227	66561762	.	+	.	ID=LotjaGi6g1v0353300.1.exon.3;Parent=LotjaGi6g1v0353300.1
LjG1.1_chr6	PGSB	CDS	66561227	66561762	.	+	0	ID=LotjaGi6g1v0353300.1.CDS.2;Parent=LotjaGi6g1v0353300.1
LjG1.1_chr6	PGSB	exon	66561875	66562223	.	+	.	ID=LotjaGi6g1v0353300.1.exon.4;Parent=LotjaGi6g1v0353300.1
LjG1.1_chr6	PGSB	CDS	66561875	66562223	.	+	1	ID=LotjaGi6g1v0353300.1.CDS.3;Parent=LotjaGi6g1v0353300.1
LjG1.1_chr6	PGSB	exon	66562971	66563615	.	+	.	ID=LotjaGi6g1v0353300.1.exon.5;Parent=LotjaGi6g1v0353300.1
LjG1.1_chr6	PGSB	CDS	66562971	66563615	.	+	0	ID=LotjaGi6g1v0353300.1.CDS.4;Parent=LotjaGi6g1v0353300.1
LjG1.1_chr6	PGSB	exon	66564709	66564857	.	+	.	ID=LotjaGi6g1v0353300.1.exon.6;Parent=LotjaGi6g1v0353300.1
LjG1.1_chr6	PGSB	CDS	66564709	66564857	.	+	0	ID=LotjaGi6g1v0353300.1.CDS.5;Parent=LotjaGi6g1v0353300.1
LjG1.1_chr6	PGSB	exon	66565063	66565199	.	+	.	ID=LotjaGi6g1v0353300.1.exon.7;Parent=LotjaGi6g1v0353300.1
LjG1.1_chr6	PGSB	CDS	66565063	66565199	.	+	1	ID=LotjaGi6g1v0353300.1.CDS.6;Parent=LotjaGi6g1v0353300.1
LjG1.1_chr6	PGSB	CDS	66565289	66565326	.	+	2	ID=LotjaGi6g1v0353300.1.CDS.7;Parent=LotjaGi6g1v0353300.1
LjG1.1_chr6	PGSB	exon	66565289	66566696	.	+	.	ID=LotjaGi6g1v0353300.1.exon.8;Parent=LotjaGi6g1v0353300.1
LjG1.1_chr6	PGSB	three_prime_UTR	66565327	66566696	.	+	.	ID=LotjaGi6g1v0353300.1.three_prime_UTR.3;Parent=LotjaGi6g1v0353300.1
LjG1.1_chr6	PGSB	exon	66566798	66567539	.	+	.	ID=LotjaGi6g1v0353300.1.exon.9;Parent=LotjaGi6g1v0353300.1
LjG1.1_chr6	PGSB	three_prime_UTR	66566798	66567539	.	+	.	ID=LotjaGi6g1v0353300.1.three_prime_UTR.4;Parent=LotjaGi6g1v0353300.1
###
LjG1.1_chr6	PGSB	gene	66567930	66572506	.	-	.	ID=LotjaGi6g1v0353400
LjG1.1_chr6	PGSB	mRNA	66567930	66572506	.	-	.	ID=LotjaGi6g1v0353400.1;Parent=LotjaGi6g1v0353400
LjG1.1_chr6	PGSB	three_prime_UTR	66567930	66568266	.	-	.	ID=LotjaGi6g1v0353400.1.three_prime_UTR.1;Parent=LotjaGi6g1v0353400.1
LjG1.1_chr6	PGSB	exon	66567930	66568673	.	-	.	ID=LotjaGi6g1v0353400.1.exon.1;Parent=LotjaGi6g1v0353400.1
LjG1.1_chr6	PGSB	CDS	66568267	66568673	.	-	2	ID=LotjaGi6g1v0353400.1.CDS.1;Parent=LotjaGi6g1v0353400.1
LjG1.1_chr6	PGSB	exon	66571356	66571518	.	-	.	ID=LotjaGi6g1v0353400.1.exon.2;Parent=LotjaGi6g1v0353400.1
LjG1.1_chr6	PGSB	CDS	66571356	66571518	.	-	0	ID=LotjaGi6g1v0353400.1.CDS.2;Parent=LotjaGi6g1v0353400.1
LjG1.1_chr6	PGSB	CDS	66571971	66572390	.	-	0	ID=LotjaGi6g1v0353400.1.CDS.3;Parent=LotjaGi6g1v0353400.1
LjG1.1_chr6	PGSB	exon	66571971	66572506	.	-	.	ID=LotjaGi6g1v0353400.1.exon.3;Parent=LotjaGi6g1v0353400.1
LjG1.1_chr6	PGSB	five_prime_UTR	66572391	66572506	.	-	.	ID=LotjaGi6g1v0353400.1.five_prime_UTR.2;Parent=LotjaGi6g1v0353400.1
###
LjG1.1_chr6	PGSB	gene	66576983	66579118	.	-	.	ID=LotjaGi6g1v0353500
LjG1.1_chr6	PGSB	mRNA	66576983	66579118	.	-	.	ID=LotjaGi6g1v0353500.1;Parent=LotjaGi6g1v0353500
LjG1.1_chr6	PGSB	three_prime_UTR	66576983	66577259	.	-	.	ID=LotjaGi6g1v0353500.1.three_prime_UTR.1;Parent=LotjaGi6g1v0353500.1
LjG1.1_chr6	PGSB	exon	66576983	66577678	.	-	.	ID=LotjaGi6g1v0353500.1.exon.1;Parent=LotjaGi6g1v0353500.1
LjG1.1_chr6	PGSB	CDS	66577260	66577678	.	-	2	ID=LotjaGi6g1v0353500.1.CDS.1;Parent=LotjaGi6g1v0353500.1
LjG1.1_chr6	PGSB	exon	66577809	66577971	.	-	.	ID=LotjaGi6g1v0353500.1.exon.2;Parent=LotjaGi6g1v0353500.1
LjG1.1_chr6	PGSB	CDS	66577809	66577971	.	-	0	ID=LotjaGi6g1v0353500.1.CDS.2;Parent=LotjaGi6g1v0353500.1
LjG1.1_chr6	PGSB	CDS	66578275	66578673	.	-	0	ID=LotjaGi6g1v0353500.1.CDS.3;Parent=LotjaGi6g1v0353500.1
LjG1.1_chr6	PGSB	exon	66578275	66579118	.	-	.	ID=LotjaGi6g1v0353500.1.exon.3;Parent=LotjaGi6g1v0353500.1
LjG1.1_chr6	PGSB	five_prime_UTR	66578674	66579118	.	-	.	ID=LotjaGi6g1v0353500.1.five_prime_UTR.2;Parent=LotjaGi6g1v0353500.1
LjG1.1_chr6	PGSB	mRNA	66577260	66578673	.	-	.	ID=LotjaGi6g1v0353500.2;Parent=LotjaGi6g1v0353500
LjG1.1_chr6	PGSB	exon	66577260	66577678	.	-	.	ID=LotjaGi6g1v0353500.2.exon.1;Parent=LotjaGi6g1v0353500.2
LjG1.1_chr6	PGSB	CDS	66577260	66577678	.	-	2	ID=LotjaGi6g1v0353500.2.CDS.1;Parent=LotjaGi6g1v0353500.2
LjG1.1_chr6	PGSB	exon	66577809	66577971	.	-	.	ID=LotjaGi6g1v0353500.2.exon.2;Parent=LotjaGi6g1v0353500.2
LjG1.1_chr6	PGSB	CDS	66577809	66577971	.	-	0	ID=LotjaGi6g1v0353500.2.CDS.2;Parent=LotjaGi6g1v0353500.2
LjG1.1_chr6	PGSB	CDS	66578337	66578366	.	-	0	ID=LotjaGi6g1v0353500.2.CDS.3;Parent=LotjaGi6g1v0353500.2
LjG1.1_chr6	PGSB	exon	66578337	66578673	.	-	.	ID=LotjaGi6g1v0353500.2.exon.3;Parent=LotjaGi6g1v0353500.2
LjG1.1_chr6	PGSB	five_prime_UTR	66578367	66578673	.	-	.	ID=LotjaGi6g1v0353500.2.five_prime_UTR.1;Parent=LotjaGi6g1v0353500.2
###
LjG1.1_chr6	PGSB	gene	66580877	66583311	.	+	.	ID=LotjaGi6g1v0353600
LjG1.1_chr6	PGSB	mRNA	66580877	66583311	.	+	.	ID=LotjaGi6g1v0353600.1;Parent=LotjaGi6g1v0353600
LjG1.1_chr6	PGSB	five_prime_UTR	66580877	66581201	.	+	.	ID=LotjaGi6g1v0353600.1.five_prime_UTR.1;Parent=LotjaGi6g1v0353600.1
LjG1.1_chr6	PGSB	exon	66580877	66581597	.	+	.	ID=LotjaGi6g1v0353600.1.exon.1;Parent=LotjaGi6g1v0353600.1
LjG1.1_chr6	PGSB	CDS	66581202	66581597	.	+	0	ID=LotjaGi6g1v0353600.1.CDS.1;Parent=LotjaGi6g1v0353600.1
LjG1.1_chr6	PGSB	exon	66582320	66582482	.	+	.	ID=LotjaGi6g1v0353600.1.exon.2;Parent=LotjaGi6g1v0353600.1
LjG1.1_chr6	PGSB	CDS	66582320	66582482	.	+	0	ID=LotjaGi6g1v0353600.1.CDS.2;Parent=LotjaGi6g1v0353600.1
LjG1.1_chr6	PGSB	CDS	66582623	66583038	.	+	2	ID=LotjaGi6g1v0353600.1.CDS.3;Parent=LotjaGi6g1v0353600.1
LjG1.1_chr6	PGSB	exon	66582623	66583311	.	+	.	ID=LotjaGi6g1v0353600.1.exon.3;Parent=LotjaGi6g1v0353600.1
LjG1.1_chr6	PGSB	three_prime_UTR	66583039	66583311	.	+	.	ID=LotjaGi6g1v0353600.1.three_prime_UTR.2;Parent=LotjaGi6g1v0353600.1
###
LjG1.1_chr6	PGSB	gene	66584631	66586289	.	+	.	ID=LotjaGi6g1v0353700
LjG1.1_chr6	PGSB	mRNA	66584631	66586289	.	+	.	ID=LotjaGi6g1v0353700.1;Parent=LotjaGi6g1v0353700
LjG1.1_chr6	PGSB	five_prime_UTR	66584631	66584686	.	+	.	ID=LotjaGi6g1v0353700.1.five_prime_UTR.1;Parent=LotjaGi6g1v0353700.1
LjG1.1_chr6	PGSB	exon	66584631	66585770	.	+	.	ID=LotjaGi6g1v0353700.1.exon.1;Parent=LotjaGi6g1v0353700.1
LjG1.1_chr6	PGSB	CDS	66584687	66585770	.	+	0	ID=LotjaGi6g1v0353700.1.CDS.1;Parent=LotjaGi6g1v0353700.1
LjG1.1_chr6	PGSB	CDS	66585881	66586038	.	+	2	ID=LotjaGi6g1v0353700.1.CDS.2;Parent=LotjaGi6g1v0353700.1
LjG1.1_chr6	PGSB	exon	66585881	66586289	.	+	.	ID=LotjaGi6g1v0353700.1.exon.2;Parent=LotjaGi6g1v0353700.1
LjG1.1_chr6	PGSB	three_prime_UTR	66586039	66586289	.	+	.	ID=LotjaGi6g1v0353700.1.three_prime_UTR.2;Parent=LotjaGi6g1v0353700.1
###
LjG1.1_chr6	PGSB	gene	66589830	66591468	.	+	.	ID=LotjaGi6g1v0353800
LjG1.1_chr6	PGSB	mRNA	66589830	66591468	.	+	.	ID=LotjaGi6g1v0353800.1;Parent=LotjaGi6g1v0353800
LjG1.1_chr6	PGSB	five_prime_UTR	66589830	66589916	.	+	.	ID=LotjaGi6g1v0353800.1.five_prime_UTR.1;Parent=LotjaGi6g1v0353800.1
LjG1.1_chr6	PGSB	exon	66589830	66591468	.	+	.	ID=LotjaGi6g1v0353800.1.exon.1;Parent=LotjaGi6g1v0353800.1
LjG1.1_chr6	PGSB	CDS	66589917	66591107	.	+	0	ID=LotjaGi6g1v0353800.1.CDS.1;Parent=LotjaGi6g1v0353800.1
LjG1.1_chr6	PGSB	three_prime_UTR	66591108	66591468	.	+	.	ID=LotjaGi6g1v0353800.1.three_prime_UTR.2;Parent=LotjaGi6g1v0353800.1
###
LjG1.1_chr6	PGSB	gene	66592047	66597210	.	-	.	ID=LotjaGi6g1v0353900
LjG1.1_chr6	PGSB	mRNA	66592047	66597210	.	-	.	ID=LotjaGi6g1v0353900.1;Parent=LotjaGi6g1v0353900
LjG1.1_chr6	PGSB	exon	66592047	66593331	.	-	.	ID=LotjaGi6g1v0353900.1.exon.1;Parent=LotjaGi6g1v0353900.1
LjG1.1_chr6	PGSB	three_prime_UTR	66592047	66593331	.	-	.	ID=LotjaGi6g1v0353900.1.three_prime_UTR.1;Parent=LotjaGi6g1v0353900.1
LjG1.1_chr6	PGSB	three_prime_UTR	66593419	66595547	.	-	.	ID=LotjaGi6g1v0353900.1.three_prime_UTR.2;Parent=LotjaGi6g1v0353900.1
LjG1.1_chr6	PGSB	exon	66593419	66596097	.	-	.	ID=LotjaGi6g1v0353900.1.exon.2;Parent=LotjaGi6g1v0353900.1
LjG1.1_chr6	PGSB	CDS	66595548	66596097	.	-	1	ID=LotjaGi6g1v0353900.1.CDS.1;Parent=LotjaGi6g1v0353900.1
LjG1.1_chr6	PGSB	CDS	66596650	66596882	.	-	0	ID=LotjaGi6g1v0353900.1.CDS.2;Parent=LotjaGi6g1v0353900.1
LjG1.1_chr6	PGSB	exon	66596650	66597210	.	-	.	ID=LotjaGi6g1v0353900.1.exon.3;Parent=LotjaGi6g1v0353900.1
LjG1.1_chr6	PGSB	five_prime_UTR	66596883	66597210	.	-	.	ID=LotjaGi6g1v0353900.1.five_prime_UTR.3;Parent=LotjaGi6g1v0353900.1
###
LjG1.1_chr6	PGSB	gene	66597614	66604370	.	+	.	ID=LotjaGi6g1v0354000_LC
LjG1.1_chr6	PGSB	mRNA	66597614	66604370	.	+	.	ID=LotjaGi6g1v0354000_LC.1;Parent=LotjaGi6g1v0354000_LC
LjG1.1_chr6	PGSB	five_prime_UTR	66597614	66598026	.	+	.	ID=LotjaGi6g1v0354000_LC.1.five_prime_UTR.1;Parent=LotjaGi6g1v0354000_LC.1
LjG1.1_chr6	PGSB	exon	66597614	66598240	.	+	.	ID=LotjaGi6g1v0354000_LC.1.exon.1;Parent=LotjaGi6g1v0354000_LC.1
LjG1.1_chr6	PGSB	CDS	66598027	66598240	.	+	0	ID=LotjaGi6g1v0354000_LC.1.CDS.1;Parent=LotjaGi6g1v0354000_LC.1
LjG1.1_chr6	PGSB	exon	66598399	66600255	.	+	.	ID=LotjaGi6g1v0354000_LC.1.exon.2;Parent=LotjaGi6g1v0354000_LC.1
LjG1.1_chr6	PGSB	CDS	66598399	66600255	.	+	2	ID=LotjaGi6g1v0354000_LC.1.CDS.2;Parent=LotjaGi6g1v0354000_LC.1
LjG1.1_chr6	PGSB	exon	66600339	66600586	.	+	.	ID=LotjaGi6g1v0354000_LC.1.exon.3;Parent=LotjaGi6g1v0354000_LC.1
LjG1.1_chr6	PGSB	CDS	66600339	66600586	.	+	2	ID=LotjaGi6g1v0354000_LC.1.CDS.3;Parent=LotjaGi6g1v0354000_LC.1
LjG1.1_chr6	PGSB	exon	66600695	66600825	.	+	.	ID=LotjaGi6g1v0354000_LC.1.exon.4;Parent=LotjaGi6g1v0354000_LC.1
LjG1.1_chr6	PGSB	CDS	66600695	66600825	.	+	0	ID=LotjaGi6g1v0354000_LC.1.CDS.4;Parent=LotjaGi6g1v0354000_LC.1
LjG1.1_chr6	PGSB	exon	66600905	66600971	.	+	.	ID=LotjaGi6g1v0354000_LC.1.exon.5;Parent=LotjaGi6g1v0354000_LC.1
LjG1.1_chr6	PGSB	CDS	66600905	66600971	.	+	1	ID=LotjaGi6g1v0354000_LC.1.CDS.5;Parent=LotjaGi6g1v0354000_LC.1
LjG1.1_chr6	PGSB	exon	66601720	66601807	.	+	.	ID=LotjaGi6g1v0354000_LC.1.exon.6;Parent=LotjaGi6g1v0354000_LC.1
LjG1.1_chr6	PGSB	CDS	66601720	66601807	.	+	0	ID=LotjaGi6g1v0354000_LC.1.CDS.6;Parent=LotjaGi6g1v0354000_LC.1
LjG1.1_chr6	PGSB	exon	66602095	66602264	.	+	.	ID=LotjaGi6g1v0354000_LC.1.exon.7;Parent=LotjaGi6g1v0354000_LC.1
LjG1.1_chr6	PGSB	CDS	66602095	66602264	.	+	2	ID=LotjaGi6g1v0354000_LC.1.CDS.7;Parent=LotjaGi6g1v0354000_LC.1
LjG1.1_chr6	PGSB	exon	66602909	66603052	.	+	.	ID=LotjaGi6g1v0354000_LC.1.exon.8;Parent=LotjaGi6g1v0354000_LC.1
LjG1.1_chr6	PGSB	CDS	66602909	66603052	.	+	0	ID=LotjaGi6g1v0354000_LC.1.CDS.8;Parent=LotjaGi6g1v0354000_LC.1
LjG1.1_chr6	PGSB	exon	66603307	66603435	.	+	.	ID=LotjaGi6g1v0354000_LC.1.exon.9;Parent=LotjaGi6g1v0354000_LC.1
LjG1.1_chr6	PGSB	CDS	66603307	66603435	.	+	0	ID=LotjaGi6g1v0354000_LC.1.CDS.9;Parent=LotjaGi6g1v0354000_LC.1
LjG1.1_chr6	PGSB	CDS	66603909	66604070	.	+	0	ID=LotjaGi6g1v0354000_LC.1.CDS.10;Parent=LotjaGi6g1v0354000_LC.1
LjG1.1_chr6	PGSB	exon	66603909	66604370	.	+	.	ID=LotjaGi6g1v0354000_LC.1.exon.10;Parent=LotjaGi6g1v0354000_LC.1
LjG1.1_chr6	PGSB	three_prime_UTR	66604071	66604370	.	+	.	ID=LotjaGi6g1v0354000_LC.1.three_prime_UTR.2;Parent=LotjaGi6g1v0354000_LC.1
###
LjG1.1_chr6	PGSB	gene	66604952	66607824	.	+	.	ID=LotjaGi6g1v0354100
LjG1.1_chr6	PGSB	mRNA	66604952	66607824	.	+	.	ID=LotjaGi6g1v0354100.1;Parent=LotjaGi6g1v0354100
LjG1.1_chr6	PGSB	five_prime_UTR	66604952	66605455	.	+	.	ID=LotjaGi6g1v0354100.1.five_prime_UTR.1;Parent=LotjaGi6g1v0354100.1
LjG1.1_chr6	PGSB	exon	66604952	66605801	.	+	.	ID=LotjaGi6g1v0354100.1.exon.1;Parent=LotjaGi6g1v0354100.1
LjG1.1_chr6	PGSB	CDS	66605456	66605801	.	+	0	ID=LotjaGi6g1v0354100.1.CDS.1;Parent=LotjaGi6g1v0354100.1
LjG1.1_chr6	PGSB	exon	66605973	66605999	.	+	.	ID=LotjaGi6g1v0354100.1.exon.2;Parent=LotjaGi6g1v0354100.1
LjG1.1_chr6	PGSB	CDS	66605973	66605999	.	+	2	ID=LotjaGi6g1v0354100.1.CDS.2;Parent=LotjaGi6g1v0354100.1
LjG1.1_chr6	PGSB	CDS	66607367	66607521	.	+	2	ID=LotjaGi6g1v0354100.1.CDS.3;Parent=LotjaGi6g1v0354100.1
LjG1.1_chr6	PGSB	exon	66607367	66607824	.	+	.	ID=LotjaGi6g1v0354100.1.exon.3;Parent=LotjaGi6g1v0354100.1
LjG1.1_chr6	PGSB	three_prime_UTR	66607522	66607824	.	+	.	ID=LotjaGi6g1v0354100.1.three_prime_UTR.2;Parent=LotjaGi6g1v0354100.1
###
LjG1.1_chr6	PGSB	gene	66617951	66618831	.	+	.	ID=LotjaGi6g1v0354200
LjG1.1_chr6	PGSB	mRNA	66617951	66618831	.	+	.	ID=LotjaGi6g1v0354200.1;Parent=LotjaGi6g1v0354200
LjG1.1_chr6	PGSB	five_prime_UTR	66617951	66618123	.	+	.	ID=LotjaGi6g1v0354200.1.five_prime_UTR.1;Parent=LotjaGi6g1v0354200.1
LjG1.1_chr6	PGSB	exon	66617951	66618831	.	+	.	ID=LotjaGi6g1v0354200.1.exon.1;Parent=LotjaGi6g1v0354200.1
LjG1.1_chr6	PGSB	CDS	66618124	66618645	.	+	0	ID=LotjaGi6g1v0354200.1.CDS.1;Parent=LotjaGi6g1v0354200.1
LjG1.1_chr6	PGSB	three_prime_UTR	66618646	66618831	.	+	.	ID=LotjaGi6g1v0354200.1.three_prime_UTR.2;Parent=LotjaGi6g1v0354200.1
###
LjG1.1_chr6	PGSB	gene	66626995	66638358	.	-	.	ID=LotjaGi6g1v0354300
LjG1.1_chr6	PGSB	mRNA	66626995	66638358	.	-	.	ID=LotjaGi6g1v0354300.1;Parent=LotjaGi6g1v0354300
LjG1.1_chr6	PGSB	exon	66626995	66627524	.	-	.	ID=LotjaGi6g1v0354300.1.exon.1;Parent=LotjaGi6g1v0354300.1
LjG1.1_chr6	PGSB	three_prime_UTR	66626995	66627524	.	-	.	ID=LotjaGi6g1v0354300.1.three_prime_UTR.1;Parent=LotjaGi6g1v0354300.1
LjG1.1_chr6	PGSB	three_prime_UTR	66627627	66628480	.	-	.	ID=LotjaGi6g1v0354300.1.three_prime_UTR.2;Parent=LotjaGi6g1v0354300.1
LjG1.1_chr6	PGSB	exon	66627627	66628621	.	-	.	ID=LotjaGi6g1v0354300.1.exon.2;Parent=LotjaGi6g1v0354300.1
LjG1.1_chr6	PGSB	CDS	66628481	66628621	.	-	0	ID=LotjaGi6g1v0354300.1.CDS.1;Parent=LotjaGi6g1v0354300.1
LjG1.1_chr6	PGSB	exon	66628901	66628977	.	-	.	ID=LotjaGi6g1v0354300.1.exon.3;Parent=LotjaGi6g1v0354300.1
LjG1.1_chr6	PGSB	CDS	66628901	66628977	.	-	2	ID=LotjaGi6g1v0354300.1.CDS.2;Parent=LotjaGi6g1v0354300.1
LjG1.1_chr6	PGSB	exon	66629063	66629148	.	-	.	ID=LotjaGi6g1v0354300.1.exon.4;Parent=LotjaGi6g1v0354300.1
LjG1.1_chr6	PGSB	CDS	66629063	66629148	.	-	1	ID=LotjaGi6g1v0354300.1.CDS.3;Parent=LotjaGi6g1v0354300.1
LjG1.1_chr6	PGSB	exon	66629261	66629451	.	-	.	ID=LotjaGi6g1v0354300.1.exon.5;Parent=LotjaGi6g1v0354300.1
LjG1.1_chr6	PGSB	CDS	66629261	66629451	.	-	0	ID=LotjaGi6g1v0354300.1.CDS.4;Parent=LotjaGi6g1v0354300.1
LjG1.1_chr6	PGSB	exon	66629548	66629834	.	-	.	ID=LotjaGi6g1v0354300.1.exon.6;Parent=LotjaGi6g1v0354300.1
LjG1.1_chr6	PGSB	CDS	66629548	66629834	.	-	2	ID=LotjaGi6g1v0354300.1.CDS.5;Parent=LotjaGi6g1v0354300.1
LjG1.1_chr6	PGSB	exon	66629923	66630049	.	-	.	ID=LotjaGi6g1v0354300.1.exon.7;Parent=LotjaGi6g1v0354300.1
LjG1.1_chr6	PGSB	CDS	66629923	66630049	.	-	0	ID=LotjaGi6g1v0354300.1.CDS.6;Parent=LotjaGi6g1v0354300.1
LjG1.1_chr6	PGSB	exon	66630132	66630248	.	-	.	ID=LotjaGi6g1v0354300.1.exon.8;Parent=LotjaGi6g1v0354300.1
LjG1.1_chr6	PGSB	CDS	66630132	66630248	.	-	0	ID=LotjaGi6g1v0354300.1.CDS.7;Parent=LotjaGi6g1v0354300.1
LjG1.1_chr6	PGSB	exon	66630325	66630438	.	-	.	ID=LotjaGi6g1v0354300.1.exon.9;Parent=LotjaGi6g1v0354300.1
LjG1.1_chr6	PGSB	CDS	66630325	66630438	.	-	0	ID=LotjaGi6g1v0354300.1.CDS.8;Parent=LotjaGi6g1v0354300.1
LjG1.1_chr6	PGSB	exon	66630514	66630579	.	-	.	ID=LotjaGi6g1v0354300.1.exon.10;Parent=LotjaGi6g1v0354300.1
LjG1.1_chr6	PGSB	CDS	66630514	66630579	.	-	0	ID=LotjaGi6g1v0354300.1.CDS.9;Parent=LotjaGi6g1v0354300.1
LjG1.1_chr6	PGSB	exon	66630663	66630837	.	-	.	ID=LotjaGi6g1v0354300.1.exon.11;Parent=LotjaGi6g1v0354300.1
LjG1.1_chr6	PGSB	CDS	66630663	66630837	.	-	1	ID=LotjaGi6g1v0354300.1.CDS.10;Parent=LotjaGi6g1v0354300.1
LjG1.1_chr6	PGSB	exon	66630940	66631144	.	-	.	ID=LotjaGi6g1v0354300.1.exon.12;Parent=LotjaGi6g1v0354300.1
LjG1.1_chr6	PGSB	CDS	66630940	66631144	.	-	2	ID=LotjaGi6g1v0354300.1.CDS.11;Parent=LotjaGi6g1v0354300.1
LjG1.1_chr6	PGSB	exon	66631248	66631296	.	-	.	ID=LotjaGi6g1v0354300.1.exon.13;Parent=LotjaGi6g1v0354300.1
LjG1.1_chr6	PGSB	CDS	66631248	66631296	.	-	0	ID=LotjaGi6g1v0354300.1.CDS.12;Parent=LotjaGi6g1v0354300.1
LjG1.1_chr6	PGSB	CDS	66631593	66631928	.	-	0	ID=LotjaGi6g1v0354300.1.CDS.13;Parent=LotjaGi6g1v0354300.1
LjG1.1_chr6	PGSB	exon	66631593	66631936	.	-	.	ID=LotjaGi6g1v0354300.1.exon.14;Parent=LotjaGi6g1v0354300.1
LjG1.1_chr6	PGSB	five_prime_UTR	66631929	66631936	.	-	.	ID=LotjaGi6g1v0354300.1.five_prime_UTR.3;Parent=LotjaGi6g1v0354300.1
LjG1.1_chr6	PGSB	exon	66638060	66638358	.	-	.	ID=LotjaGi6g1v0354300.1.exon.15;Parent=LotjaGi6g1v0354300.1
LjG1.1_chr6	PGSB	five_prime_UTR	66638060	66638358	.	-	.	ID=LotjaGi6g1v0354300.1.five_prime_UTR.4;Parent=LotjaGi6g1v0354300.1
LjG1.1_chr6	PGSB	mRNA	66627136	66632194	.	-	.	ID=LotjaGi6g1v0354300.2;Parent=LotjaGi6g1v0354300
LjG1.1_chr6	PGSB	exon	66627136	66627524	.	-	.	ID=LotjaGi6g1v0354300.2.exon.1;Parent=LotjaGi6g1v0354300.2
LjG1.1_chr6	PGSB	three_prime_UTR	66627136	66627524	.	-	.	ID=LotjaGi6g1v0354300.2.three_prime_UTR.1;Parent=LotjaGi6g1v0354300.2
LjG1.1_chr6	PGSB	three_prime_UTR	66627627	66628480	.	-	.	ID=LotjaGi6g1v0354300.2.three_prime_UTR.2;Parent=LotjaGi6g1v0354300.2
LjG1.1_chr6	PGSB	exon	66627627	66628621	.	-	.	ID=LotjaGi6g1v0354300.2.exon.2;Parent=LotjaGi6g1v0354300.2
LjG1.1_chr6	PGSB	CDS	66628481	66628621	.	-	0	ID=LotjaGi6g1v0354300.2.CDS.1;Parent=LotjaGi6g1v0354300.2
LjG1.1_chr6	PGSB	exon	66628901	66628977	.	-	.	ID=LotjaGi6g1v0354300.2.exon.3;Parent=LotjaGi6g1v0354300.2
LjG1.1_chr6	PGSB	CDS	66628901	66628977	.	-	2	ID=LotjaGi6g1v0354300.2.CDS.2;Parent=LotjaGi6g1v0354300.2
LjG1.1_chr6	PGSB	exon	66629063	66629148	.	-	.	ID=LotjaGi6g1v0354300.2.exon.4;Parent=LotjaGi6g1v0354300.2
LjG1.1_chr6	PGSB	CDS	66629063	66629148	.	-	1	ID=LotjaGi6g1v0354300.2.CDS.3;Parent=LotjaGi6g1v0354300.2
LjG1.1_chr6	PGSB	exon	66629261	66629451	.	-	.	ID=LotjaGi6g1v0354300.2.exon.5;Parent=LotjaGi6g1v0354300.2
LjG1.1_chr6	PGSB	CDS	66629261	66629451	.	-	0	ID=LotjaGi6g1v0354300.2.CDS.4;Parent=LotjaGi6g1v0354300.2
LjG1.1_chr6	PGSB	exon	66629548	66629834	.	-	.	ID=LotjaGi6g1v0354300.2.exon.6;Parent=LotjaGi6g1v0354300.2
LjG1.1_chr6	PGSB	CDS	66629548	66629834	.	-	2	ID=LotjaGi6g1v0354300.2.CDS.5;Parent=LotjaGi6g1v0354300.2
LjG1.1_chr6	PGSB	exon	66629923	66630049	.	-	.	ID=LotjaGi6g1v0354300.2.exon.7;Parent=LotjaGi6g1v0354300.2
LjG1.1_chr6	PGSB	CDS	66629923	66630049	.	-	0	ID=LotjaGi6g1v0354300.2.CDS.6;Parent=LotjaGi6g1v0354300.2
LjG1.1_chr6	PGSB	exon	66630132	66630248	.	-	.	ID=LotjaGi6g1v0354300.2.exon.8;Parent=LotjaGi6g1v0354300.2
LjG1.1_chr6	PGSB	CDS	66630132	66630248	.	-	0	ID=LotjaGi6g1v0354300.2.CDS.7;Parent=LotjaGi6g1v0354300.2
LjG1.1_chr6	PGSB	exon	66630325	66630438	.	-	.	ID=LotjaGi6g1v0354300.2.exon.9;Parent=LotjaGi6g1v0354300.2
LjG1.1_chr6	PGSB	CDS	66630325	66630438	.	-	0	ID=LotjaGi6g1v0354300.2.CDS.8;Parent=LotjaGi6g1v0354300.2
LjG1.1_chr6	PGSB	exon	66630514	66630579	.	-	.	ID=LotjaGi6g1v0354300.2.exon.10;Parent=LotjaGi6g1v0354300.2
LjG1.1_chr6	PGSB	CDS	66630514	66630579	.	-	0	ID=LotjaGi6g1v0354300.2.CDS.9;Parent=LotjaGi6g1v0354300.2
LjG1.1_chr6	PGSB	exon	66630663	66630837	.	-	.	ID=LotjaGi6g1v0354300.2.exon.11;Parent=LotjaGi6g1v0354300.2
LjG1.1_chr6	PGSB	CDS	66630663	66630837	.	-	1	ID=LotjaGi6g1v0354300.2.CDS.10;Parent=LotjaGi6g1v0354300.2
LjG1.1_chr6	PGSB	exon	66630940	66631144	.	-	.	ID=LotjaGi6g1v0354300.2.exon.12;Parent=LotjaGi6g1v0354300.2
LjG1.1_chr6	PGSB	CDS	66630940	66631144	.	-	2	ID=LotjaGi6g1v0354300.2.CDS.11;Parent=LotjaGi6g1v0354300.2
LjG1.1_chr6	PGSB	exon	66631248	66631296	.	-	.	ID=LotjaGi6g1v0354300.2.exon.13;Parent=LotjaGi6g1v0354300.2
LjG1.1_chr6	PGSB	CDS	66631248	66631296	.	-	0	ID=LotjaGi6g1v0354300.2.CDS.12;Parent=LotjaGi6g1v0354300.2
LjG1.1_chr6	PGSB	CDS	66631593	66631928	.	-	0	ID=LotjaGi6g1v0354300.2.CDS.13;Parent=LotjaGi6g1v0354300.2
LjG1.1_chr6	PGSB	exon	66631593	66631936	.	-	.	ID=LotjaGi6g1v0354300.2.exon.14;Parent=LotjaGi6g1v0354300.2
LjG1.1_chr6	PGSB	five_prime_UTR	66631929	66631936	.	-	.	ID=LotjaGi6g1v0354300.2.five_prime_UTR.3;Parent=LotjaGi6g1v0354300.2
LjG1.1_chr6	PGSB	exon	66632102	66632194	.	-	.	ID=LotjaGi6g1v0354300.2.exon.15;Parent=LotjaGi6g1v0354300.2
LjG1.1_chr6	PGSB	five_prime_UTR	66632102	66632194	.	-	.	ID=LotjaGi6g1v0354300.2.five_prime_UTR.4;Parent=LotjaGi6g1v0354300.2
LjG1.1_chr6	PGSB	mRNA	66628481	66629649	.	-	.	ID=LotjaGi6g1v0354300.3;Parent=LotjaGi6g1v0354300
LjG1.1_chr6	PGSB	exon	66628481	66628621	.	-	.	ID=LotjaGi6g1v0354300.3.exon.1;Parent=LotjaGi6g1v0354300.3
LjG1.1_chr6	PGSB	CDS	66628481	66628621	.	-	0	ID=LotjaGi6g1v0354300.3.CDS.1;Parent=LotjaGi6g1v0354300.3
LjG1.1_chr6	PGSB	exon	66628901	66628977	.	-	.	ID=LotjaGi6g1v0354300.3.exon.2;Parent=LotjaGi6g1v0354300.3
LjG1.1_chr6	PGSB	CDS	66628901	66628977	.	-	2	ID=LotjaGi6g1v0354300.3.CDS.2;Parent=LotjaGi6g1v0354300.3
LjG1.1_chr6	PGSB	exon	66629063	66629148	.	-	.	ID=LotjaGi6g1v0354300.3.exon.3;Parent=LotjaGi6g1v0354300.3
LjG1.1_chr6	PGSB	CDS	66629063	66629148	.	-	1	ID=LotjaGi6g1v0354300.3.CDS.3;Parent=LotjaGi6g1v0354300.3
LjG1.1_chr6	PGSB	exon	66629261	66629451	.	-	.	ID=LotjaGi6g1v0354300.3.exon.4;Parent=LotjaGi6g1v0354300.3
LjG1.1_chr6	PGSB	CDS	66629261	66629451	.	-	0	ID=LotjaGi6g1v0354300.3.CDS.4;Parent=LotjaGi6g1v0354300.3
LjG1.1_chr6	PGSB	CDS	66629548	66629604	.	-	0	ID=LotjaGi6g1v0354300.3.CDS.5;Parent=LotjaGi6g1v0354300.3
LjG1.1_chr6	PGSB	exon	66629548	66629649	.	-	.	ID=LotjaGi6g1v0354300.3.exon.5;Parent=LotjaGi6g1v0354300.3
###
LjG1.1_chr6	PGSB	gene	66638856	66641583	.	-	.	ID=LotjaGi6g1v0354400
LjG1.1_chr6	PGSB	mRNA	66638856	66641583	.	-	.	ID=LotjaGi6g1v0354400.1;Parent=LotjaGi6g1v0354400
LjG1.1_chr6	PGSB	three_prime_UTR	66638856	66639509	.	-	.	ID=LotjaGi6g1v0354400.1.three_prime_UTR.1;Parent=LotjaGi6g1v0354400.1
LjG1.1_chr6	PGSB	exon	66638856	66639631	.	-	.	ID=LotjaGi6g1v0354400.1.exon.1;Parent=LotjaGi6g1v0354400.1
LjG1.1_chr6	PGSB	CDS	66639510	66639631	.	-	2	ID=LotjaGi6g1v0354400.1.CDS.1;Parent=LotjaGi6g1v0354400.1
LjG1.1_chr6	PGSB	exon	66640209	66640284	.	-	.	ID=LotjaGi6g1v0354400.1.exon.2;Parent=LotjaGi6g1v0354400.1
LjG1.1_chr6	PGSB	CDS	66640209	66640284	.	-	0	ID=LotjaGi6g1v0354400.1.CDS.2;Parent=LotjaGi6g1v0354400.1
LjG1.1_chr6	PGSB	CDS	66640412	66640756	.	-	0	ID=LotjaGi6g1v0354400.1.CDS.3;Parent=LotjaGi6g1v0354400.1
LjG1.1_chr6	PGSB	exon	66640412	66641583	.	-	.	ID=LotjaGi6g1v0354400.1.exon.3;Parent=LotjaGi6g1v0354400.1
LjG1.1_chr6	PGSB	five_prime_UTR	66640757	66641583	.	-	.	ID=LotjaGi6g1v0354400.1.five_prime_UTR.2;Parent=LotjaGi6g1v0354400.1
###
LjG1.1_chr6	PGSB	gene	66642636	66645679	.	+	.	ID=LotjaGi6g1v0354500
LjG1.1_chr6	PGSB	mRNA	66642636	66645679	.	+	.	ID=LotjaGi6g1v0354500.1;Parent=LotjaGi6g1v0354500
LjG1.1_chr6	PGSB	exon	66642636	66642764	.	+	.	ID=LotjaGi6g1v0354500.1.exon.1;Parent=LotjaGi6g1v0354500.1
LjG1.1_chr6	PGSB	five_prime_UTR	66642636	66642764	.	+	.	ID=LotjaGi6g1v0354500.1.five_prime_UTR.1;Parent=LotjaGi6g1v0354500.1
LjG1.1_chr6	PGSB	five_prime_UTR	66643208	66643258	.	+	.	ID=LotjaGi6g1v0354500.1.five_prime_UTR.2;Parent=LotjaGi6g1v0354500.1
LjG1.1_chr6	PGSB	exon	66643208	66645679	.	+	.	ID=LotjaGi6g1v0354500.1.exon.2;Parent=LotjaGi6g1v0354500.1
LjG1.1_chr6	PGSB	CDS	66643259	66644650	.	+	0	ID=LotjaGi6g1v0354500.1.CDS.1;Parent=LotjaGi6g1v0354500.1
LjG1.1_chr6	PGSB	three_prime_UTR	66644651	66645679	.	+	.	ID=LotjaGi6g1v0354500.1.three_prime_UTR.3;Parent=LotjaGi6g1v0354500.1
###
LjG1.1_chr6	PGSB	gene	66646383	66650704	.	-	.	ID=LotjaGi6g1v0354600
LjG1.1_chr6	PGSB	mRNA	66646383	66650704	.	-	.	ID=LotjaGi6g1v0354600.1;Parent=LotjaGi6g1v0354600
LjG1.1_chr6	PGSB	three_prime_UTR	66646383	66646722	.	-	.	ID=LotjaGi6g1v0354600.1.three_prime_UTR.1;Parent=LotjaGi6g1v0354600.1
LjG1.1_chr6	PGSB	exon	66646383	66647013	.	-	.	ID=LotjaGi6g1v0354600.1.exon.1;Parent=LotjaGi6g1v0354600.1
LjG1.1_chr6	PGSB	CDS	66646723	66647013	.	-	0	ID=LotjaGi6g1v0354600.1.CDS.1;Parent=LotjaGi6g1v0354600.1
LjG1.1_chr6	PGSB	exon	66647161	66647367	.	-	.	ID=LotjaGi6g1v0354600.1.exon.2;Parent=LotjaGi6g1v0354600.1
LjG1.1_chr6	PGSB	CDS	66647161	66647367	.	-	0	ID=LotjaGi6g1v0354600.1.CDS.2;Parent=LotjaGi6g1v0354600.1
LjG1.1_chr6	PGSB	exon	66647912	66648232	.	-	.	ID=LotjaGi6g1v0354600.1.exon.3;Parent=LotjaGi6g1v0354600.1
LjG1.1_chr6	PGSB	CDS	66647912	66648232	.	-	0	ID=LotjaGi6g1v0354600.1.CDS.3;Parent=LotjaGi6g1v0354600.1
LjG1.1_chr6	PGSB	exon	66648513	66648563	.	-	.	ID=LotjaGi6g1v0354600.1.exon.4;Parent=LotjaGi6g1v0354600.1
LjG1.1_chr6	PGSB	CDS	66648513	66648563	.	-	0	ID=LotjaGi6g1v0354600.1.CDS.4;Parent=LotjaGi6g1v0354600.1
LjG1.1_chr6	PGSB	exon	66648932	66649036	.	-	.	ID=LotjaGi6g1v0354600.1.exon.5;Parent=LotjaGi6g1v0354600.1
LjG1.1_chr6	PGSB	CDS	66648932	66649036	.	-	0	ID=LotjaGi6g1v0354600.1.CDS.5;Parent=LotjaGi6g1v0354600.1
LjG1.1_chr6	PGSB	exon	66649313	66649375	.	-	.	ID=LotjaGi6g1v0354600.1.exon.6;Parent=LotjaGi6g1v0354600.1
LjG1.1_chr6	PGSB	CDS	66649313	66649375	.	-	0	ID=LotjaGi6g1v0354600.1.CDS.6;Parent=LotjaGi6g1v0354600.1
LjG1.1_chr6	PGSB	exon	66649669	66649785	.	-	.	ID=LotjaGi6g1v0354600.1.exon.7;Parent=LotjaGi6g1v0354600.1
LjG1.1_chr6	PGSB	CDS	66649669	66649785	.	-	0	ID=LotjaGi6g1v0354600.1.CDS.7;Parent=LotjaGi6g1v0354600.1
LjG1.1_chr6	PGSB	exon	66650074	66650141	.	-	.	ID=LotjaGi6g1v0354600.1.exon.8;Parent=LotjaGi6g1v0354600.1
LjG1.1_chr6	PGSB	CDS	66650074	66650141	.	-	2	ID=LotjaGi6g1v0354600.1.CDS.8;Parent=LotjaGi6g1v0354600.1
LjG1.1_chr6	PGSB	exon	66650249	66650286	.	-	.	ID=LotjaGi6g1v0354600.1.exon.9;Parent=LotjaGi6g1v0354600.1
LjG1.1_chr6	PGSB	CDS	66650249	66650286	.	-	1	ID=LotjaGi6g1v0354600.1.CDS.9;Parent=LotjaGi6g1v0354600.1
LjG1.1_chr6	PGSB	CDS	66650406	66650473	.	-	0	ID=LotjaGi6g1v0354600.1.CDS.10;Parent=LotjaGi6g1v0354600.1
LjG1.1_chr6	PGSB	exon	66650406	66650704	.	-	.	ID=LotjaGi6g1v0354600.1.exon.10;Parent=LotjaGi6g1v0354600.1
LjG1.1_chr6	PGSB	five_prime_UTR	66650474	66650704	.	-	.	ID=LotjaGi6g1v0354600.1.five_prime_UTR.2;Parent=LotjaGi6g1v0354600.1
LjG1.1_chr6	PGSB	mRNA	66646709	66650300	.	-	.	ID=LotjaGi6g1v0354600.2;Parent=LotjaGi6g1v0354600
LjG1.1_chr6	PGSB	exon	66646709	66647013	.	-	.	ID=LotjaGi6g1v0354600.2.exon.1;Parent=LotjaGi6g1v0354600.2
LjG1.1_chr6	PGSB	CDS	66646723	66647013	.	-	0	ID=LotjaGi6g1v0354600.2.CDS.1;Parent=LotjaGi6g1v0354600.2
LjG1.1_chr6	PGSB	exon	66647161	66647367	.	-	.	ID=LotjaGi6g1v0354600.2.exon.2;Parent=LotjaGi6g1v0354600.2
LjG1.1_chr6	PGSB	CDS	66647161	66647367	.	-	0	ID=LotjaGi6g1v0354600.2.CDS.2;Parent=LotjaGi6g1v0354600.2
LjG1.1_chr6	PGSB	exon	66647912	66648232	.	-	.	ID=LotjaGi6g1v0354600.2.exon.3;Parent=LotjaGi6g1v0354600.2
LjG1.1_chr6	PGSB	CDS	66647912	66648232	.	-	0	ID=LotjaGi6g1v0354600.2.CDS.3;Parent=LotjaGi6g1v0354600.2
LjG1.1_chr6	PGSB	exon	66648513	66648563	.	-	.	ID=LotjaGi6g1v0354600.2.exon.4;Parent=LotjaGi6g1v0354600.2
LjG1.1_chr6	PGSB	CDS	66648513	66648563	.	-	0	ID=LotjaGi6g1v0354600.2.CDS.4;Parent=LotjaGi6g1v0354600.2
LjG1.1_chr6	PGSB	exon	66648932	66649036	.	-	.	ID=LotjaGi6g1v0354600.2.exon.5;Parent=LotjaGi6g1v0354600.2
LjG1.1_chr6	PGSB	CDS	66648932	66649036	.	-	0	ID=LotjaGi6g1v0354600.2.CDS.5;Parent=LotjaGi6g1v0354600.2
LjG1.1_chr6	PGSB	exon	66649313	66649375	.	-	.	ID=LotjaGi6g1v0354600.2.exon.6;Parent=LotjaGi6g1v0354600.2
LjG1.1_chr6	PGSB	CDS	66649313	66649375	.	-	0	ID=LotjaGi6g1v0354600.2.CDS.6;Parent=LotjaGi6g1v0354600.2
LjG1.1_chr6	PGSB	exon	66649669	66649785	.	-	.	ID=LotjaGi6g1v0354600.2.exon.7;Parent=LotjaGi6g1v0354600.2
LjG1.1_chr6	PGSB	CDS	66649669	66649785	.	-	0	ID=LotjaGi6g1v0354600.2.CDS.7;Parent=LotjaGi6g1v0354600.2
LjG1.1_chr6	PGSB	CDS	66650074	66650109	.	-	0	ID=LotjaGi6g1v0354600.2.CDS.8;Parent=LotjaGi6g1v0354600.2
LjG1.1_chr6	PGSB	exon	66650074	66650141	.	-	.	ID=LotjaGi6g1v0354600.2.exon.8;Parent=LotjaGi6g1v0354600.2
LjG1.1_chr6	PGSB	exon	66650249	66650300	.	-	.	ID=LotjaGi6g1v0354600.2.exon.9;Parent=LotjaGi6g1v0354600.2
LjG1.1_chr6	PGSB	mRNA	66646709	66650443	.	-	.	ID=LotjaGi6g1v0354600.3;Parent=LotjaGi6g1v0354600
LjG1.1_chr6	PGSB	three_prime_UTR	66646709	66646722	.	-	.	ID=LotjaGi6g1v0354600.3.three_prime_UTR.1;Parent=LotjaGi6g1v0354600.3
LjG1.1_chr6	PGSB	exon	66646709	66647013	.	-	.	ID=LotjaGi6g1v0354600.3.exon.1;Parent=LotjaGi6g1v0354600.3
LjG1.1_chr6	PGSB	CDS	66646723	66647013	.	-	0	ID=LotjaGi6g1v0354600.3.CDS.1;Parent=LotjaGi6g1v0354600.3
LjG1.1_chr6	PGSB	exon	66647161	66647367	.	-	.	ID=LotjaGi6g1v0354600.3.exon.2;Parent=LotjaGi6g1v0354600.3
LjG1.1_chr6	PGSB	CDS	66647161	66647367	.	-	0	ID=LotjaGi6g1v0354600.3.CDS.2;Parent=LotjaGi6g1v0354600.3
LjG1.1_chr6	PGSB	exon	66647912	66648232	.	-	.	ID=LotjaGi6g1v0354600.3.exon.3;Parent=LotjaGi6g1v0354600.3
LjG1.1_chr6	PGSB	CDS	66647912	66648232	.	-	0	ID=LotjaGi6g1v0354600.3.CDS.3;Parent=LotjaGi6g1v0354600.3
LjG1.1_chr6	PGSB	exon	66648513	66648563	.	-	.	ID=LotjaGi6g1v0354600.3.exon.4;Parent=LotjaGi6g1v0354600.3
LjG1.1_chr6	PGSB	CDS	66648513	66648563	.	-	0	ID=LotjaGi6g1v0354600.3.CDS.4;Parent=LotjaGi6g1v0354600.3
LjG1.1_chr6	PGSB	exon	66648932	66649036	.	-	.	ID=LotjaGi6g1v0354600.3.exon.5;Parent=LotjaGi6g1v0354600.3
LjG1.1_chr6	PGSB	CDS	66648932	66649036	.	-	0	ID=LotjaGi6g1v0354600.3.CDS.5;Parent=LotjaGi6g1v0354600.3
LjG1.1_chr6	PGSB	exon	66649313	66649375	.	-	.	ID=LotjaGi6g1v0354600.3.exon.6;Parent=LotjaGi6g1v0354600.3
LjG1.1_chr6	PGSB	CDS	66649313	66649375	.	-	0	ID=LotjaGi6g1v0354600.3.CDS.6;Parent=LotjaGi6g1v0354600.3
LjG1.1_chr6	PGSB	exon	66649669	66649785	.	-	.	ID=LotjaGi6g1v0354600.3.exon.7;Parent=LotjaGi6g1v0354600.3
LjG1.1_chr6	PGSB	CDS	66649669	66649785	.	-	0	ID=LotjaGi6g1v0354600.3.CDS.7;Parent=LotjaGi6g1v0354600.3
LjG1.1_chr6	PGSB	exon	66650074	66650141	.	-	.	ID=LotjaGi6g1v0354600.3.exon.8;Parent=LotjaGi6g1v0354600.3
LjG1.1_chr6	PGSB	CDS	66650074	66650141	.	-	2	ID=LotjaGi6g1v0354600.3.CDS.8;Parent=LotjaGi6g1v0354600.3
LjG1.1_chr6	PGSB	exon	66650249	66650286	.	-	.	ID=LotjaGi6g1v0354600.3.exon.9;Parent=LotjaGi6g1v0354600.3
LjG1.1_chr6	PGSB	CDS	66650249	66650286	.	-	1	ID=LotjaGi6g1v0354600.3.CDS.9;Parent=LotjaGi6g1v0354600.3
LjG1.1_chr6	PGSB	CDS	66650394	66650437	.	-	0	ID=LotjaGi6g1v0354600.3.CDS.10;Parent=LotjaGi6g1v0354600.3
LjG1.1_chr6	PGSB	exon	66650394	66650443	.	-	.	ID=LotjaGi6g1v0354600.3.exon.10;Parent=LotjaGi6g1v0354600.3
LjG1.1_chr6	PGSB	five_prime_UTR	66650438	66650443	.	-	.	ID=LotjaGi6g1v0354600.3.five_prime_UTR.2;Parent=LotjaGi6g1v0354600.3
###
LjG1.1_chr6	PGSB	gene	66652835	66659284	.	+	.	ID=LotjaGi6g1v0354700
LjG1.1_chr6	PGSB	mRNA	66652835	66659284	.	+	.	ID=LotjaGi6g1v0354700.1;Parent=LotjaGi6g1v0354700
LjG1.1_chr6	PGSB	five_prime_UTR	66652835	66652930	.	+	.	ID=LotjaGi6g1v0354700.1.five_prime_UTR.1;Parent=LotjaGi6g1v0354700.1
LjG1.1_chr6	PGSB	exon	66652835	66652981	.	+	.	ID=LotjaGi6g1v0354700.1.exon.1;Parent=LotjaGi6g1v0354700.1
LjG1.1_chr6	PGSB	CDS	66652931	66652981	.	+	0	ID=LotjaGi6g1v0354700.1.CDS.1;Parent=LotjaGi6g1v0354700.1
LjG1.1_chr6	PGSB	exon	66653053	66653208	.	+	.	ID=LotjaGi6g1v0354700.1.exon.2;Parent=LotjaGi6g1v0354700.1
LjG1.1_chr6	PGSB	CDS	66653053	66653208	.	+	0	ID=LotjaGi6g1v0354700.1.CDS.2;Parent=LotjaGi6g1v0354700.1
LjG1.1_chr6	PGSB	exon	66653365	66653558	.	+	.	ID=LotjaGi6g1v0354700.1.exon.3;Parent=LotjaGi6g1v0354700.1
LjG1.1_chr6	PGSB	CDS	66653365	66653558	.	+	0	ID=LotjaGi6g1v0354700.1.CDS.3;Parent=LotjaGi6g1v0354700.1
LjG1.1_chr6	PGSB	exon	66653927	66654068	.	+	.	ID=LotjaGi6g1v0354700.1.exon.4;Parent=LotjaGi6g1v0354700.1
LjG1.1_chr6	PGSB	CDS	66653927	66654068	.	+	1	ID=LotjaGi6g1v0354700.1.CDS.4;Parent=LotjaGi6g1v0354700.1
LjG1.1_chr6	PGSB	exon	66654605	66654685	.	+	.	ID=LotjaGi6g1v0354700.1.exon.5;Parent=LotjaGi6g1v0354700.1
LjG1.1_chr6	PGSB	CDS	66654605	66654685	.	+	0	ID=LotjaGi6g1v0354700.1.CDS.5;Parent=LotjaGi6g1v0354700.1
LjG1.1_chr6	PGSB	exon	66655178	66655306	.	+	.	ID=LotjaGi6g1v0354700.1.exon.6;Parent=LotjaGi6g1v0354700.1
LjG1.1_chr6	PGSB	CDS	66655178	66655306	.	+	0	ID=LotjaGi6g1v0354700.1.CDS.6;Parent=LotjaGi6g1v0354700.1
LjG1.1_chr6	PGSB	exon	66655887	66655964	.	+	.	ID=LotjaGi6g1v0354700.1.exon.7;Parent=LotjaGi6g1v0354700.1
LjG1.1_chr6	PGSB	CDS	66655887	66655964	.	+	0	ID=LotjaGi6g1v0354700.1.CDS.7;Parent=LotjaGi6g1v0354700.1
LjG1.1_chr6	PGSB	exon	66656061	66656132	.	+	.	ID=LotjaGi6g1v0354700.1.exon.8;Parent=LotjaGi6g1v0354700.1
LjG1.1_chr6	PGSB	CDS	66656061	66656132	.	+	0	ID=LotjaGi6g1v0354700.1.CDS.8;Parent=LotjaGi6g1v0354700.1
LjG1.1_chr6	PGSB	exon	66657895	66657975	.	+	.	ID=LotjaGi6g1v0354700.1.exon.9;Parent=LotjaGi6g1v0354700.1
LjG1.1_chr6	PGSB	CDS	66657895	66657975	.	+	0	ID=LotjaGi6g1v0354700.1.CDS.9;Parent=LotjaGi6g1v0354700.1
LjG1.1_chr6	PGSB	CDS	66658059	66658109	.	+	0	ID=LotjaGi6g1v0354700.1.CDS.10;Parent=LotjaGi6g1v0354700.1
LjG1.1_chr6	PGSB	exon	66658059	66659284	.	+	.	ID=LotjaGi6g1v0354700.1.exon.10;Parent=LotjaGi6g1v0354700.1
LjG1.1_chr6	PGSB	three_prime_UTR	66658110	66659284	.	+	.	ID=LotjaGi6g1v0354700.1.three_prime_UTR.2;Parent=LotjaGi6g1v0354700.1
###
LjG1.1_chr6	PGSB	gene	66659626	66666182	.	-	.	ID=LotjaGi6g1v0354800
LjG1.1_chr6	PGSB	mRNA	66659626	66666182	.	-	.	ID=LotjaGi6g1v0354800.1;Parent=LotjaGi6g1v0354800
LjG1.1_chr6	PGSB	three_prime_UTR	66659626	66660112	.	-	.	ID=LotjaGi6g1v0354800.1.three_prime_UTR.1;Parent=LotjaGi6g1v0354800.1
LjG1.1_chr6	PGSB	exon	66659626	66660430	.	-	.	ID=LotjaGi6g1v0354800.1.exon.1;Parent=LotjaGi6g1v0354800.1
LjG1.1_chr6	PGSB	CDS	66660113	66660430	.	-	0	ID=LotjaGi6g1v0354800.1.CDS.1;Parent=LotjaGi6g1v0354800.1
LjG1.1_chr6	PGSB	exon	66661079	66661473	.	-	.	ID=LotjaGi6g1v0354800.1.exon.2;Parent=LotjaGi6g1v0354800.1
LjG1.1_chr6	PGSB	CDS	66661079	66661473	.	-	2	ID=LotjaGi6g1v0354800.1.CDS.2;Parent=LotjaGi6g1v0354800.1
LjG1.1_chr6	PGSB	exon	66661756	66662097	.	-	.	ID=LotjaGi6g1v0354800.1.exon.3;Parent=LotjaGi6g1v0354800.1
LjG1.1_chr6	PGSB	CDS	66661756	66662097	.	-	2	ID=LotjaGi6g1v0354800.1.CDS.3;Parent=LotjaGi6g1v0354800.1
LjG1.1_chr6	PGSB	exon	66662195	66662323	.	-	.	ID=LotjaGi6g1v0354800.1.exon.4;Parent=LotjaGi6g1v0354800.1
LjG1.1_chr6	PGSB	CDS	66662195	66662323	.	-	2	ID=LotjaGi6g1v0354800.1.CDS.4;Parent=LotjaGi6g1v0354800.1
LjG1.1_chr6	PGSB	exon	66662464	66662543	.	-	.	ID=LotjaGi6g1v0354800.1.exon.5;Parent=LotjaGi6g1v0354800.1
LjG1.1_chr6	PGSB	CDS	66662464	66662543	.	-	1	ID=LotjaGi6g1v0354800.1.CDS.5;Parent=LotjaGi6g1v0354800.1
LjG1.1_chr6	PGSB	exon	66662619	66662690	.	-	.	ID=LotjaGi6g1v0354800.1.exon.6;Parent=LotjaGi6g1v0354800.1
LjG1.1_chr6	PGSB	CDS	66662619	66662690	.	-	1	ID=LotjaGi6g1v0354800.1.CDS.6;Parent=LotjaGi6g1v0354800.1
LjG1.1_chr6	PGSB	exon	66662807	66662878	.	-	.	ID=LotjaGi6g1v0354800.1.exon.7;Parent=LotjaGi6g1v0354800.1
LjG1.1_chr6	PGSB	CDS	66662807	66662878	.	-	1	ID=LotjaGi6g1v0354800.1.CDS.7;Parent=LotjaGi6g1v0354800.1
LjG1.1_chr6	PGSB	exon	66664040	66664183	.	-	.	ID=LotjaGi6g1v0354800.1.exon.8;Parent=LotjaGi6g1v0354800.1
LjG1.1_chr6	PGSB	CDS	66664040	66664183	.	-	1	ID=LotjaGi6g1v0354800.1.CDS.8;Parent=LotjaGi6g1v0354800.1
LjG1.1_chr6	PGSB	exon	66664365	66664436	.	-	.	ID=LotjaGi6g1v0354800.1.exon.9;Parent=LotjaGi6g1v0354800.1
LjG1.1_chr6	PGSB	CDS	66664365	66664436	.	-	1	ID=LotjaGi6g1v0354800.1.CDS.9;Parent=LotjaGi6g1v0354800.1
LjG1.1_chr6	PGSB	exon	66664516	66664648	.	-	.	ID=LotjaGi6g1v0354800.1.exon.10;Parent=LotjaGi6g1v0354800.1
LjG1.1_chr6	PGSB	CDS	66664516	66664648	.	-	2	ID=LotjaGi6g1v0354800.1.CDS.10;Parent=LotjaGi6g1v0354800.1
LjG1.1_chr6	PGSB	CDS	66665493	66665586	.	-	0	ID=LotjaGi6g1v0354800.1.CDS.11;Parent=LotjaGi6g1v0354800.1
LjG1.1_chr6	PGSB	exon	66665493	66666182	.	-	.	ID=LotjaGi6g1v0354800.1.exon.11;Parent=LotjaGi6g1v0354800.1
LjG1.1_chr6	PGSB	five_prime_UTR	66665587	66666182	.	-	.	ID=LotjaGi6g1v0354800.1.five_prime_UTR.2;Parent=LotjaGi6g1v0354800.1
LjG1.1_chr6	PGSB	mRNA	66660113	66664741	.	-	.	ID=LotjaGi6g1v0354800.2;Parent=LotjaGi6g1v0354800
LjG1.1_chr6	PGSB	exon	66660113	66660430	.	-	.	ID=LotjaGi6g1v0354800.2.exon.1;Parent=LotjaGi6g1v0354800.2
LjG1.1_chr6	PGSB	CDS	66660113	66660430	.	-	0	ID=LotjaGi6g1v0354800.2.CDS.1;Parent=LotjaGi6g1v0354800.2
LjG1.1_chr6	PGSB	exon	66661079	66661473	.	-	.	ID=LotjaGi6g1v0354800.2.exon.2;Parent=LotjaGi6g1v0354800.2
LjG1.1_chr6	PGSB	CDS	66661079	66661473	.	-	2	ID=LotjaGi6g1v0354800.2.CDS.2;Parent=LotjaGi6g1v0354800.2
LjG1.1_chr6	PGSB	CDS	66661756	66661876	.	-	0	ID=LotjaGi6g1v0354800.2.CDS.3;Parent=LotjaGi6g1v0354800.2
LjG1.1_chr6	PGSB	exon	66661756	66662097	.	-	.	ID=LotjaGi6g1v0354800.2.exon.3;Parent=LotjaGi6g1v0354800.2
LjG1.1_chr6	PGSB	five_prime_UTR	66661877	66662097	.	-	.	ID=LotjaGi6g1v0354800.2.five_prime_UTR.1;Parent=LotjaGi6g1v0354800.2
LjG1.1_chr6	PGSB	exon	66662195	66662323	.	-	.	ID=LotjaGi6g1v0354800.2.exon.4;Parent=LotjaGi6g1v0354800.2
LjG1.1_chr6	PGSB	five_prime_UTR	66662195	66662323	.	-	.	ID=LotjaGi6g1v0354800.2.five_prime_UTR.2;Parent=LotjaGi6g1v0354800.2
LjG1.1_chr6	PGSB	exon	66662464	66662543	.	-	.	ID=LotjaGi6g1v0354800.2.exon.5;Parent=LotjaGi6g1v0354800.2
LjG1.1_chr6	PGSB	five_prime_UTR	66662464	66662543	.	-	.	ID=LotjaGi6g1v0354800.2.five_prime_UTR.3;Parent=LotjaGi6g1v0354800.2
LjG1.1_chr6	PGSB	exon	66664365	66664436	.	-	.	ID=LotjaGi6g1v0354800.2.exon.6;Parent=LotjaGi6g1v0354800.2
LjG1.1_chr6	PGSB	five_prime_UTR	66664365	66664436	.	-	.	ID=LotjaGi6g1v0354800.2.five_prime_UTR.4;Parent=LotjaGi6g1v0354800.2
LjG1.1_chr6	PGSB	exon	66664516	66664741	.	-	.	ID=LotjaGi6g1v0354800.2.exon.7;Parent=LotjaGi6g1v0354800.2
LjG1.1_chr6	PGSB	five_prime_UTR	66664516	66664741	.	-	.	ID=LotjaGi6g1v0354800.2.five_prime_UTR.5;Parent=LotjaGi6g1v0354800.2
LjG1.1_chr6	PGSB	mRNA	66660113	66664755	.	-	.	ID=LotjaGi6g1v0354800.3;Parent=LotjaGi6g1v0354800
LjG1.1_chr6	PGSB	exon	66660113	66660430	.	-	.	ID=LotjaGi6g1v0354800.3.exon.1;Parent=LotjaGi6g1v0354800.3
LjG1.1_chr6	PGSB	CDS	66660113	66660430	.	-	0	ID=LotjaGi6g1v0354800.3.CDS.1;Parent=LotjaGi6g1v0354800.3
LjG1.1_chr6	PGSB	exon	66661079	66661473	.	-	.	ID=LotjaGi6g1v0354800.3.exon.2;Parent=LotjaGi6g1v0354800.3
LjG1.1_chr6	PGSB	CDS	66661079	66661473	.	-	2	ID=LotjaGi6g1v0354800.3.CDS.2;Parent=LotjaGi6g1v0354800.3
LjG1.1_chr6	PGSB	exon	66661756	66662097	.	-	.	ID=LotjaGi6g1v0354800.3.exon.3;Parent=LotjaGi6g1v0354800.3
LjG1.1_chr6	PGSB	CDS	66661756	66662097	.	-	2	ID=LotjaGi6g1v0354800.3.CDS.3;Parent=LotjaGi6g1v0354800.3
LjG1.1_chr6	PGSB	exon	66662195	66662323	.	-	.	ID=LotjaGi6g1v0354800.3.exon.4;Parent=LotjaGi6g1v0354800.3
LjG1.1_chr6	PGSB	CDS	66662195	66662323	.	-	2	ID=LotjaGi6g1v0354800.3.CDS.4;Parent=LotjaGi6g1v0354800.3
LjG1.1_chr6	PGSB	exon	66662464	66662543	.	-	.	ID=LotjaGi6g1v0354800.3.exon.5;Parent=LotjaGi6g1v0354800.3
LjG1.1_chr6	PGSB	CDS	66662464	66662543	.	-	1	ID=LotjaGi6g1v0354800.3.CDS.5;Parent=LotjaGi6g1v0354800.3
LjG1.1_chr6	PGSB	exon	66662619	66662690	.	-	.	ID=LotjaGi6g1v0354800.3.exon.6;Parent=LotjaGi6g1v0354800.3
LjG1.1_chr6	PGSB	CDS	66662619	66662690	.	-	1	ID=LotjaGi6g1v0354800.3.CDS.6;Parent=LotjaGi6g1v0354800.3
LjG1.1_chr6	PGSB	exon	66662807	66662878	.	-	.	ID=LotjaGi6g1v0354800.3.exon.7;Parent=LotjaGi6g1v0354800.3
LjG1.1_chr6	PGSB	CDS	66662807	66662878	.	-	1	ID=LotjaGi6g1v0354800.3.CDS.7;Parent=LotjaGi6g1v0354800.3
LjG1.1_chr6	PGSB	CDS	66664040	66664164	.	-	0	ID=LotjaGi6g1v0354800.3.CDS.8;Parent=LotjaGi6g1v0354800.3
LjG1.1_chr6	PGSB	exon	66664040	66664183	.	-	.	ID=LotjaGi6g1v0354800.3.exon.8;Parent=LotjaGi6g1v0354800.3
LjG1.1_chr6	PGSB	exon	66664365	66664436	.	-	.	ID=LotjaGi6g1v0354800.3.exon.9;Parent=LotjaGi6g1v0354800.3
LjG1.1_chr6	PGSB	exon	66664516	66664755	.	-	.	ID=LotjaGi6g1v0354800.3.exon.10;Parent=LotjaGi6g1v0354800.3
LjG1.1_chr6	PGSB	mRNA	66660113	66665860	.	-	.	ID=LotjaGi6g1v0354800.4;Parent=LotjaGi6g1v0354800
LjG1.1_chr6	PGSB	exon	66660113	66660430	.	-	.	ID=LotjaGi6g1v0354800.4.exon.1;Parent=LotjaGi6g1v0354800.4
LjG1.1_chr6	PGSB	CDS	66660113	66660430	.	-	0	ID=LotjaGi6g1v0354800.4.CDS.1;Parent=LotjaGi6g1v0354800.4
LjG1.1_chr6	PGSB	exon	66661079	66661473	.	-	.	ID=LotjaGi6g1v0354800.4.exon.2;Parent=LotjaGi6g1v0354800.4
LjG1.1_chr6	PGSB	CDS	66661079	66661473	.	-	2	ID=LotjaGi6g1v0354800.4.CDS.2;Parent=LotjaGi6g1v0354800.4
LjG1.1_chr6	PGSB	exon	66661756	66662097	.	-	.	ID=LotjaGi6g1v0354800.4.exon.3;Parent=LotjaGi6g1v0354800.4
LjG1.1_chr6	PGSB	CDS	66661756	66662097	.	-	2	ID=LotjaGi6g1v0354800.4.CDS.3;Parent=LotjaGi6g1v0354800.4
LjG1.1_chr6	PGSB	exon	66662195	66662323	.	-	.	ID=LotjaGi6g1v0354800.4.exon.4;Parent=LotjaGi6g1v0354800.4
LjG1.1_chr6	PGSB	CDS	66662195	66662323	.	-	2	ID=LotjaGi6g1v0354800.4.CDS.4;Parent=LotjaGi6g1v0354800.4
LjG1.1_chr6	PGSB	exon	66662464	66662543	.	-	.	ID=LotjaGi6g1v0354800.4.exon.5;Parent=LotjaGi6g1v0354800.4
LjG1.1_chr6	PGSB	CDS	66662464	66662543	.	-	1	ID=LotjaGi6g1v0354800.4.CDS.5;Parent=LotjaGi6g1v0354800.4
LjG1.1_chr6	PGSB	exon	66662619	66662690	.	-	.	ID=LotjaGi6g1v0354800.4.exon.6;Parent=LotjaGi6g1v0354800.4
LjG1.1_chr6	PGSB	CDS	66662619	66662690	.	-	1	ID=LotjaGi6g1v0354800.4.CDS.6;Parent=LotjaGi6g1v0354800.4
LjG1.1_chr6	PGSB	exon	66662807	66662878	.	-	.	ID=LotjaGi6g1v0354800.4.exon.7;Parent=LotjaGi6g1v0354800.4
LjG1.1_chr6	PGSB	CDS	66662807	66662878	.	-	1	ID=LotjaGi6g1v0354800.4.CDS.7;Parent=LotjaGi6g1v0354800.4
LjG1.1_chr6	PGSB	exon	66664040	66664183	.	-	.	ID=LotjaGi6g1v0354800.4.exon.8;Parent=LotjaGi6g1v0354800.4
LjG1.1_chr6	PGSB	CDS	66664040	66664183	.	-	1	ID=LotjaGi6g1v0354800.4.CDS.8;Parent=LotjaGi6g1v0354800.4
LjG1.1_chr6	PGSB	exon	66664365	66664436	.	-	.	ID=LotjaGi6g1v0354800.4.exon.9;Parent=LotjaGi6g1v0354800.4
LjG1.1_chr6	PGSB	CDS	66664365	66664436	.	-	1	ID=LotjaGi6g1v0354800.4.CDS.9;Parent=LotjaGi6g1v0354800.4
LjG1.1_chr6	PGSB	exon	66664516	66664648	.	-	.	ID=LotjaGi6g1v0354800.4.exon.10;Parent=LotjaGi6g1v0354800.4
LjG1.1_chr6	PGSB	CDS	66664516	66664648	.	-	2	ID=LotjaGi6g1v0354800.4.CDS.10;Parent=LotjaGi6g1v0354800.4
LjG1.1_chr6	PGSB	CDS	66665493	66665586	.	-	0	ID=LotjaGi6g1v0354800.4.CDS.11;Parent=LotjaGi6g1v0354800.4
LjG1.1_chr6	PGSB	exon	66665493	66665588	.	-	.	ID=LotjaGi6g1v0354800.4.exon.11;Parent=LotjaGi6g1v0354800.4
LjG1.1_chr6	PGSB	five_prime_UTR	66665587	66665588	.	-	.	ID=LotjaGi6g1v0354800.4.five_prime_UTR.1;Parent=LotjaGi6g1v0354800.4
LjG1.1_chr6	PGSB	exon	66665687	66665860	.	-	.	ID=LotjaGi6g1v0354800.4.exon.12;Parent=LotjaGi6g1v0354800.4
LjG1.1_chr6	PGSB	five_prime_UTR	66665687	66665860	.	-	.	ID=LotjaGi6g1v0354800.4.five_prime_UTR.2;Parent=LotjaGi6g1v0354800.4
LjG1.1_chr6	PGSB	mRNA	66660113	66665860	.	-	.	ID=LotjaGi6g1v0354800.5;Parent=LotjaGi6g1v0354800
LjG1.1_chr6	PGSB	exon	66660113	66660430	.	-	.	ID=LotjaGi6g1v0354800.5.exon.1;Parent=LotjaGi6g1v0354800.5
LjG1.1_chr6	PGSB	CDS	66660113	66660430	.	-	0	ID=LotjaGi6g1v0354800.5.CDS.1;Parent=LotjaGi6g1v0354800.5
LjG1.1_chr6	PGSB	exon	66661079	66661473	.	-	.	ID=LotjaGi6g1v0354800.5.exon.2;Parent=LotjaGi6g1v0354800.5
LjG1.1_chr6	PGSB	CDS	66661079	66661473	.	-	2	ID=LotjaGi6g1v0354800.5.CDS.2;Parent=LotjaGi6g1v0354800.5
LjG1.1_chr6	PGSB	exon	66661756	66662097	.	-	.	ID=LotjaGi6g1v0354800.5.exon.3;Parent=LotjaGi6g1v0354800.5
LjG1.1_chr6	PGSB	CDS	66661756	66662097	.	-	2	ID=LotjaGi6g1v0354800.5.CDS.3;Parent=LotjaGi6g1v0354800.5
LjG1.1_chr6	PGSB	exon	66662195	66662323	.	-	.	ID=LotjaGi6g1v0354800.5.exon.4;Parent=LotjaGi6g1v0354800.5
LjG1.1_chr6	PGSB	CDS	66662195	66662323	.	-	2	ID=LotjaGi6g1v0354800.5.CDS.4;Parent=LotjaGi6g1v0354800.5
LjG1.1_chr6	PGSB	exon	66662464	66662543	.	-	.	ID=LotjaGi6g1v0354800.5.exon.5;Parent=LotjaGi6g1v0354800.5
LjG1.1_chr6	PGSB	CDS	66662464	66662543	.	-	1	ID=LotjaGi6g1v0354800.5.CDS.5;Parent=LotjaGi6g1v0354800.5
LjG1.1_chr6	PGSB	exon	66662619	66662690	.	-	.	ID=LotjaGi6g1v0354800.5.exon.6;Parent=LotjaGi6g1v0354800.5
LjG1.1_chr6	PGSB	CDS	66662619	66662690	.	-	1	ID=LotjaGi6g1v0354800.5.CDS.6;Parent=LotjaGi6g1v0354800.5
LjG1.1_chr6	PGSB	exon	66662807	66662878	.	-	.	ID=LotjaGi6g1v0354800.5.exon.7;Parent=LotjaGi6g1v0354800.5
LjG1.1_chr6	PGSB	CDS	66662807	66662878	.	-	1	ID=LotjaGi6g1v0354800.5.CDS.7;Parent=LotjaGi6g1v0354800.5
LjG1.1_chr6	PGSB	CDS	66664040	66664164	.	-	0	ID=LotjaGi6g1v0354800.5.CDS.8;Parent=LotjaGi6g1v0354800.5
LjG1.1_chr6	PGSB	exon	66664040	66664183	.	-	.	ID=LotjaGi6g1v0354800.5.exon.8;Parent=LotjaGi6g1v0354800.5
LjG1.1_chr6	PGSB	five_prime_UTR	66664165	66664183	.	-	.	ID=LotjaGi6g1v0354800.5.five_prime_UTR.1;Parent=LotjaGi6g1v0354800.5
LjG1.1_chr6	PGSB	exon	66664365	66664417	.	-	.	ID=LotjaGi6g1v0354800.5.exon.9;Parent=LotjaGi6g1v0354800.5
LjG1.1_chr6	PGSB	five_prime_UTR	66664365	66664417	.	-	.	ID=LotjaGi6g1v0354800.5.five_prime_UTR.2;Parent=LotjaGi6g1v0354800.5
LjG1.1_chr6	PGSB	exon	66664516	66664648	.	-	.	ID=LotjaGi6g1v0354800.5.exon.10;Parent=LotjaGi6g1v0354800.5
LjG1.1_chr6	PGSB	five_prime_UTR	66664516	66664648	.	-	.	ID=LotjaGi6g1v0354800.5.five_prime_UTR.3;Parent=LotjaGi6g1v0354800.5
LjG1.1_chr6	PGSB	exon	66665493	66665588	.	-	.	ID=LotjaGi6g1v0354800.5.exon.11;Parent=LotjaGi6g1v0354800.5
LjG1.1_chr6	PGSB	five_prime_UTR	66665493	66665588	.	-	.	ID=LotjaGi6g1v0354800.5.five_prime_UTR.4;Parent=LotjaGi6g1v0354800.5
LjG1.1_chr6	PGSB	exon	66665687	66665860	.	-	.	ID=LotjaGi6g1v0354800.5.exon.12;Parent=LotjaGi6g1v0354800.5
LjG1.1_chr6	PGSB	five_prime_UTR	66665687	66665860	.	-	.	ID=LotjaGi6g1v0354800.5.five_prime_UTR.5;Parent=LotjaGi6g1v0354800.5
LjG1.1_chr6	PGSB	mRNA	66660113	66665861	.	-	.	ID=LotjaGi6g1v0354800.6;Parent=LotjaGi6g1v0354800
LjG1.1_chr6	PGSB	exon	66660113	66660430	.	-	.	ID=LotjaGi6g1v0354800.6.exon.1;Parent=LotjaGi6g1v0354800.6
LjG1.1_chr6	PGSB	CDS	66660113	66660430	.	-	0	ID=LotjaGi6g1v0354800.6.CDS.1;Parent=LotjaGi6g1v0354800.6
LjG1.1_chr6	PGSB	exon	66661079	66661473	.	-	.	ID=LotjaGi6g1v0354800.6.exon.2;Parent=LotjaGi6g1v0354800.6
LjG1.1_chr6	PGSB	CDS	66661079	66661473	.	-	2	ID=LotjaGi6g1v0354800.6.CDS.2;Parent=LotjaGi6g1v0354800.6
LjG1.1_chr6	PGSB	exon	66661756	66662097	.	-	.	ID=LotjaGi6g1v0354800.6.exon.3;Parent=LotjaGi6g1v0354800.6
LjG1.1_chr6	PGSB	CDS	66661756	66662097	.	-	2	ID=LotjaGi6g1v0354800.6.CDS.3;Parent=LotjaGi6g1v0354800.6
LjG1.1_chr6	PGSB	exon	66662195	66662323	.	-	.	ID=LotjaGi6g1v0354800.6.exon.4;Parent=LotjaGi6g1v0354800.6
LjG1.1_chr6	PGSB	CDS	66662195	66662323	.	-	2	ID=LotjaGi6g1v0354800.6.CDS.4;Parent=LotjaGi6g1v0354800.6
LjG1.1_chr6	PGSB	exon	66662464	66662543	.	-	.	ID=LotjaGi6g1v0354800.6.exon.5;Parent=LotjaGi6g1v0354800.6
LjG1.1_chr6	PGSB	CDS	66662464	66662543	.	-	1	ID=LotjaGi6g1v0354800.6.CDS.5;Parent=LotjaGi6g1v0354800.6
LjG1.1_chr6	PGSB	exon	66662619	66662690	.	-	.	ID=LotjaGi6g1v0354800.6.exon.6;Parent=LotjaGi6g1v0354800.6
LjG1.1_chr6	PGSB	CDS	66662619	66662690	.	-	1	ID=LotjaGi6g1v0354800.6.CDS.6;Parent=LotjaGi6g1v0354800.6
LjG1.1_chr6	PGSB	exon	66662807	66662878	.	-	.	ID=LotjaGi6g1v0354800.6.exon.7;Parent=LotjaGi6g1v0354800.6
LjG1.1_chr6	PGSB	CDS	66662807	66662878	.	-	1	ID=LotjaGi6g1v0354800.6.CDS.7;Parent=LotjaGi6g1v0354800.6
LjG1.1_chr6	PGSB	exon	66664040	66664183	.	-	.	ID=LotjaGi6g1v0354800.6.exon.8;Parent=LotjaGi6g1v0354800.6
LjG1.1_chr6	PGSB	CDS	66664040	66664183	.	-	1	ID=LotjaGi6g1v0354800.6.CDS.8;Parent=LotjaGi6g1v0354800.6
LjG1.1_chr6	PGSB	exon	66664365	66664436	.	-	.	ID=LotjaGi6g1v0354800.6.exon.9;Parent=LotjaGi6g1v0354800.6
LjG1.1_chr6	PGSB	CDS	66664365	66664436	.	-	1	ID=LotjaGi6g1v0354800.6.CDS.9;Parent=LotjaGi6g1v0354800.6
LjG1.1_chr6	PGSB	exon	66664516	66664648	.	-	.	ID=LotjaGi6g1v0354800.6.exon.10;Parent=LotjaGi6g1v0354800.6
LjG1.1_chr6	PGSB	CDS	66664516	66664648	.	-	2	ID=LotjaGi6g1v0354800.6.CDS.10;Parent=LotjaGi6g1v0354800.6
LjG1.1_chr6	PGSB	CDS	66665493	66665586	.	-	0	ID=LotjaGi6g1v0354800.6.CDS.11;Parent=LotjaGi6g1v0354800.6
LjG1.1_chr6	PGSB	exon	66665493	66665656	.	-	.	ID=LotjaGi6g1v0354800.6.exon.11;Parent=LotjaGi6g1v0354800.6
LjG1.1_chr6	PGSB	five_prime_UTR	66665587	66665656	.	-	.	ID=LotjaGi6g1v0354800.6.five_prime_UTR.1;Parent=LotjaGi6g1v0354800.6
LjG1.1_chr6	PGSB	exon	66665724	66665861	.	-	.	ID=LotjaGi6g1v0354800.6.exon.12;Parent=LotjaGi6g1v0354800.6
LjG1.1_chr6	PGSB	five_prime_UTR	66665724	66665861	.	-	.	ID=LotjaGi6g1v0354800.6.five_prime_UTR.2;Parent=LotjaGi6g1v0354800.6
###
LjG1.1_chr6	PGSB	gene	66674548	66682182	.	+	.	ID=LotjaGi6g1v0354900
LjG1.1_chr6	PGSB	mRNA	66674548	66682182	.	+	.	ID=LotjaGi6g1v0354900.1;Parent=LotjaGi6g1v0354900
LjG1.1_chr6	PGSB	five_prime_UTR	66674548	66675345	.	+	.	ID=LotjaGi6g1v0354900.1.five_prime_UTR.1;Parent=LotjaGi6g1v0354900.1
LjG1.1_chr6	PGSB	exon	66674548	66675753	.	+	.	ID=LotjaGi6g1v0354900.1.exon.1;Parent=LotjaGi6g1v0354900.1
LjG1.1_chr6	PGSB	CDS	66675346	66675753	.	+	0	ID=LotjaGi6g1v0354900.1.CDS.1;Parent=LotjaGi6g1v0354900.1
LjG1.1_chr6	PGSB	exon	66676780	66677067	.	+	.	ID=LotjaGi6g1v0354900.1.exon.2;Parent=LotjaGi6g1v0354900.1
LjG1.1_chr6	PGSB	CDS	66676780	66677067	.	+	0	ID=LotjaGi6g1v0354900.1.CDS.2;Parent=LotjaGi6g1v0354900.1
LjG1.1_chr6	PGSB	exon	66677295	66677464	.	+	.	ID=LotjaGi6g1v0354900.1.exon.3;Parent=LotjaGi6g1v0354900.1
LjG1.1_chr6	PGSB	CDS	66677295	66677464	.	+	0	ID=LotjaGi6g1v0354900.1.CDS.3;Parent=LotjaGi6g1v0354900.1
LjG1.1_chr6	PGSB	exon	66677550	66677647	.	+	.	ID=LotjaGi6g1v0354900.1.exon.4;Parent=LotjaGi6g1v0354900.1
LjG1.1_chr6	PGSB	CDS	66677550	66677647	.	+	1	ID=LotjaGi6g1v0354900.1.CDS.4;Parent=LotjaGi6g1v0354900.1
LjG1.1_chr6	PGSB	exon	66677808	66678158	.	+	.	ID=LotjaGi6g1v0354900.1.exon.5;Parent=LotjaGi6g1v0354900.1
LjG1.1_chr6	PGSB	CDS	66677808	66678158	.	+	2	ID=LotjaGi6g1v0354900.1.CDS.5;Parent=LotjaGi6g1v0354900.1
LjG1.1_chr6	PGSB	exon	66678427	66678837	.	+	.	ID=LotjaGi6g1v0354900.1.exon.6;Parent=LotjaGi6g1v0354900.1
LjG1.1_chr6	PGSB	CDS	66678427	66678837	.	+	2	ID=LotjaGi6g1v0354900.1.CDS.6;Parent=LotjaGi6g1v0354900.1
LjG1.1_chr6	PGSB	CDS	66679042	66679613	.	+	2	ID=LotjaGi6g1v0354900.1.CDS.7;Parent=LotjaGi6g1v0354900.1
LjG1.1_chr6	PGSB	exon	66679042	66682182	.	+	.	ID=LotjaGi6g1v0354900.1.exon.7;Parent=LotjaGi6g1v0354900.1
LjG1.1_chr6	PGSB	three_prime_UTR	66679614	66682182	.	+	.	ID=LotjaGi6g1v0354900.1.three_prime_UTR.2;Parent=LotjaGi6g1v0354900.1
LjG1.1_chr6	PGSB	mRNA	66675314	66679613	.	+	.	ID=LotjaGi6g1v0354900.2;Parent=LotjaGi6g1v0354900
LjG1.1_chr6	PGSB	five_prime_UTR	66675314	66675345	.	+	.	ID=LotjaGi6g1v0354900.2.five_prime_UTR.1;Parent=LotjaGi6g1v0354900.2
LjG1.1_chr6	PGSB	exon	66675314	66675753	.	+	.	ID=LotjaGi6g1v0354900.2.exon.1;Parent=LotjaGi6g1v0354900.2
LjG1.1_chr6	PGSB	CDS	66675346	66675753	.	+	0	ID=LotjaGi6g1v0354900.2.CDS.1;Parent=LotjaGi6g1v0354900.2
LjG1.1_chr6	PGSB	exon	66676780	66677067	.	+	.	ID=LotjaGi6g1v0354900.2.exon.2;Parent=LotjaGi6g1v0354900.2
LjG1.1_chr6	PGSB	CDS	66676780	66677067	.	+	0	ID=LotjaGi6g1v0354900.2.CDS.2;Parent=LotjaGi6g1v0354900.2
LjG1.1_chr6	PGSB	exon	66677295	66677328	.	+	.	ID=LotjaGi6g1v0354900.2.exon.3;Parent=LotjaGi6g1v0354900.2
LjG1.1_chr6	PGSB	CDS	66677295	66677328	.	+	0	ID=LotjaGi6g1v0354900.2.CDS.3;Parent=LotjaGi6g1v0354900.2
LjG1.1_chr6	PGSB	exon	66677808	66678158	.	+	.	ID=LotjaGi6g1v0354900.2.exon.4;Parent=LotjaGi6g1v0354900.2
LjG1.1_chr6	PGSB	CDS	66677808	66678158	.	+	2	ID=LotjaGi6g1v0354900.2.CDS.4;Parent=LotjaGi6g1v0354900.2
LjG1.1_chr6	PGSB	exon	66678427	66678837	.	+	.	ID=LotjaGi6g1v0354900.2.exon.5;Parent=LotjaGi6g1v0354900.2
LjG1.1_chr6	PGSB	CDS	66678427	66678837	.	+	2	ID=LotjaGi6g1v0354900.2.CDS.5;Parent=LotjaGi6g1v0354900.2
LjG1.1_chr6	PGSB	exon	66679042	66679613	.	+	.	ID=LotjaGi6g1v0354900.2.exon.6;Parent=LotjaGi6g1v0354900.2
LjG1.1_chr6	PGSB	CDS	66679042	66679613	.	+	2	ID=LotjaGi6g1v0354900.2.CDS.6;Parent=LotjaGi6g1v0354900.2
LjG1.1_chr6	PGSB	mRNA	66675339	66679613	.	+	.	ID=LotjaGi6g1v0354900.3;Parent=LotjaGi6g1v0354900
LjG1.1_chr6	PGSB	five_prime_UTR	66675339	66675345	.	+	.	ID=LotjaGi6g1v0354900.3.five_prime_UTR.1;Parent=LotjaGi6g1v0354900.3
LjG1.1_chr6	PGSB	exon	66675339	66675642	.	+	.	ID=LotjaGi6g1v0354900.3.exon.1;Parent=LotjaGi6g1v0354900.3
LjG1.1_chr6	PGSB	CDS	66675346	66675642	.	+	0	ID=LotjaGi6g1v0354900.3.CDS.1;Parent=LotjaGi6g1v0354900.3
LjG1.1_chr6	PGSB	exon	66676780	66677047	.	+	.	ID=LotjaGi6g1v0354900.3.exon.2;Parent=LotjaGi6g1v0354900.3
LjG1.1_chr6	PGSB	CDS	66676780	66677047	.	+	0	ID=LotjaGi6g1v0354900.3.CDS.2;Parent=LotjaGi6g1v0354900.3
LjG1.1_chr6	PGSB	exon	66677853	66678158	.	+	.	ID=LotjaGi6g1v0354900.3.exon.3;Parent=LotjaGi6g1v0354900.3
LjG1.1_chr6	PGSB	CDS	66677853	66678158	.	+	2	ID=LotjaGi6g1v0354900.3.CDS.3;Parent=LotjaGi6g1v0354900.3
LjG1.1_chr6	PGSB	exon	66678427	66678792	.	+	.	ID=LotjaGi6g1v0354900.3.exon.4;Parent=LotjaGi6g1v0354900.3
LjG1.1_chr6	PGSB	CDS	66678427	66678792	.	+	2	ID=LotjaGi6g1v0354900.3.CDS.4;Parent=LotjaGi6g1v0354900.3
LjG1.1_chr6	PGSB	exon	66679042	66679613	.	+	.	ID=LotjaGi6g1v0354900.3.exon.5;Parent=LotjaGi6g1v0354900.3
LjG1.1_chr6	PGSB	CDS	66679042	66679613	.	+	2	ID=LotjaGi6g1v0354900.3.CDS.5;Parent=LotjaGi6g1v0354900.3
###
LjG1.1_chr6	PGSB	gene	66674548	66700112	.	-	.	ID=LotjaGi6g1v0355000
LjG1.1_chr6	PGSB	mRNA	66674548	66687435	.	-	.	ID=LotjaGi6g1v0355000.1;Parent=LotjaGi6g1v0355000
LjG1.1_chr6	PGSB	three_prime_UTR	66674548	66680469	.	-	.	ID=LotjaGi6g1v0355000.1.three_prime_UTR.1;Parent=LotjaGi6g1v0355000.1
LjG1.1_chr6	PGSB	exon	66674548	66681676	.	-	.	ID=LotjaGi6g1v0355000.1.exon.1;Parent=LotjaGi6g1v0355000.1
LjG1.1_chr6	PGSB	CDS	66680470	66681676	.	-	1	ID=LotjaGi6g1v0355000.1.CDS.1;Parent=LotjaGi6g1v0355000.1
LjG1.1_chr6	PGSB	CDS	66685212	66685435	.	-	0	ID=LotjaGi6g1v0355000.1.CDS.2;Parent=LotjaGi6g1v0355000.1
LjG1.1_chr6	PGSB	exon	66685212	66687435	.	-	.	ID=LotjaGi6g1v0355000.1.exon.2;Parent=LotjaGi6g1v0355000.1
LjG1.1_chr6	PGSB	five_prime_UTR	66685436	66687435	.	-	.	ID=LotjaGi6g1v0355000.1.five_prime_UTR.2;Parent=LotjaGi6g1v0355000.1
LjG1.1_chr6	PGSB	mRNA	66683194	66685781	.	-	.	ID=LotjaGi6g1v0355000.2;Parent=LotjaGi6g1v0355000
LjG1.1_chr6	PGSB	exon	66683194	66683226	.	-	.	ID=LotjaGi6g1v0355000.2.exon.1;Parent=LotjaGi6g1v0355000.2
LjG1.1_chr6	PGSB	three_prime_UTR	66683194	66683226	.	-	.	ID=LotjaGi6g1v0355000.2.three_prime_UTR.1;Parent=LotjaGi6g1v0355000.2
LjG1.1_chr6	PGSB	three_prime_UTR	66683346	66684004	.	-	.	ID=LotjaGi6g1v0355000.2.three_prime_UTR.2;Parent=LotjaGi6g1v0355000.2
LjG1.1_chr6	PGSB	exon	66683346	66685781	.	-	.	ID=LotjaGi6g1v0355000.2.exon.2;Parent=LotjaGi6g1v0355000.2
LjG1.1_chr6	PGSB	CDS	66684005	66685435	.	-	0	ID=LotjaGi6g1v0355000.2.CDS.1;Parent=LotjaGi6g1v0355000.2
LjG1.1_chr6	PGSB	five_prime_UTR	66685436	66685781	.	-	.	ID=LotjaGi6g1v0355000.2.five_prime_UTR.3;Parent=LotjaGi6g1v0355000.2
LjG1.1_chr6	PGSB	mRNA	66695836	66697289	.	-	.	ID=LotjaGi6g1v0355000.3;Parent=LotjaGi6g1v0355000
LjG1.1_chr6	PGSB	CDS	66695836	66697260	.	-	0	ID=LotjaGi6g1v0355000.3.CDS.1;Parent=LotjaGi6g1v0355000.3
LjG1.1_chr6	PGSB	exon	66695836	66697289	.	-	.	ID=LotjaGi6g1v0355000.3.exon.1;Parent=LotjaGi6g1v0355000.3
###
LjG1.1_chr6	PGSB	gene	66710082	66711719	.	+	.	ID=LotjaGi6g1v0355100
LjG1.1_chr6	PGSB	mRNA	66710082	66711719	.	+	.	ID=LotjaGi6g1v0355100.1;Parent=LotjaGi6g1v0355100
LjG1.1_chr6	PGSB	five_prime_UTR	66710082	66710856	.	+	.	ID=LotjaGi6g1v0355100.1.five_prime_UTR.1;Parent=LotjaGi6g1v0355100.1
LjG1.1_chr6	PGSB	exon	66710082	66711165	.	+	.	ID=LotjaGi6g1v0355100.1.exon.1;Parent=LotjaGi6g1v0355100.1
LjG1.1_chr6	PGSB	CDS	66710857	66711165	.	+	0	ID=LotjaGi6g1v0355100.1.CDS.1;Parent=LotjaGi6g1v0355100.1
LjG1.1_chr6	PGSB	CDS	66711274	66711405	.	+	0	ID=LotjaGi6g1v0355100.1.CDS.2;Parent=LotjaGi6g1v0355100.1
LjG1.1_chr6	PGSB	exon	66711274	66711719	.	+	.	ID=LotjaGi6g1v0355100.1.exon.2;Parent=LotjaGi6g1v0355100.1
LjG1.1_chr6	PGSB	three_prime_UTR	66711406	66711719	.	+	.	ID=LotjaGi6g1v0355100.1.three_prime_UTR.2;Parent=LotjaGi6g1v0355100.1
LjG1.1_chr6	PGSB	mRNA	66710082	66711719	.	+	.	ID=LotjaGi6g1v0355100.2;Parent=LotjaGi6g1v0355100
LjG1.1_chr6	PGSB	five_prime_UTR	66710082	66710388	.	+	.	ID=LotjaGi6g1v0355100.2.five_prime_UTR.1;Parent=LotjaGi6g1v0355100.2
LjG1.1_chr6	PGSB	exon	66710082	66710551	.	+	.	ID=LotjaGi6g1v0355100.2.exon.1;Parent=LotjaGi6g1v0355100.2
LjG1.1_chr6	PGSB	CDS	66710389	66710551	.	+	0	ID=LotjaGi6g1v0355100.2.CDS.1;Parent=LotjaGi6g1v0355100.2
LjG1.1_chr6	PGSB	exon	66710903	66711165	.	+	.	ID=LotjaGi6g1v0355100.2.exon.2;Parent=LotjaGi6g1v0355100.2
LjG1.1_chr6	PGSB	CDS	66710903	66711165	.	+	2	ID=LotjaGi6g1v0355100.2.CDS.2;Parent=LotjaGi6g1v0355100.2
LjG1.1_chr6	PGSB	CDS	66711274	66711405	.	+	0	ID=LotjaGi6g1v0355100.2.CDS.3;Parent=LotjaGi6g1v0355100.2
LjG1.1_chr6	PGSB	exon	66711274	66711719	.	+	.	ID=LotjaGi6g1v0355100.2.exon.3;Parent=LotjaGi6g1v0355100.2
LjG1.1_chr6	PGSB	three_prime_UTR	66711406	66711719	.	+	.	ID=LotjaGi6g1v0355100.2.three_prime_UTR.2;Parent=LotjaGi6g1v0355100.2
LjG1.1_chr6	PGSB	mRNA	66710389	66711405	.	+	.	ID=LotjaGi6g1v0355100.3;Parent=LotjaGi6g1v0355100
LjG1.1_chr6	PGSB	exon	66710389	66710551	.	+	.	ID=LotjaGi6g1v0355100.3.exon.1;Parent=LotjaGi6g1v0355100.3
LjG1.1_chr6	PGSB	CDS	66710389	66710551	.	+	0	ID=LotjaGi6g1v0355100.3.CDS.1;Parent=LotjaGi6g1v0355100.3
LjG1.1_chr6	PGSB	exon	66710903	66711153	.	+	.	ID=LotjaGi6g1v0355100.3.exon.2;Parent=LotjaGi6g1v0355100.3
LjG1.1_chr6	PGSB	CDS	66710903	66711153	.	+	2	ID=LotjaGi6g1v0355100.3.CDS.2;Parent=LotjaGi6g1v0355100.3
LjG1.1_chr6	PGSB	exon	66711274	66711405	.	+	.	ID=LotjaGi6g1v0355100.3.exon.3;Parent=LotjaGi6g1v0355100.3
LjG1.1_chr6	PGSB	CDS	66711274	66711405	.	+	0	ID=LotjaGi6g1v0355100.3.CDS.3;Parent=LotjaGi6g1v0355100.3
###
LjG1.1_chr6	PGSB	gene	66717115	66726533	.	+	.	ID=LotjaGi6g1v0355200
LjG1.1_chr6	PGSB	mRNA	66717115	66726432	.	+	.	ID=LotjaGi6g1v0355200.1;Parent=LotjaGi6g1v0355200
LjG1.1_chr6	PGSB	five_prime_UTR	66717115	66717256	.	+	.	ID=LotjaGi6g1v0355200.1.five_prime_UTR.1;Parent=LotjaGi6g1v0355200.1
LjG1.1_chr6	PGSB	exon	66717115	66717445	.	+	.	ID=LotjaGi6g1v0355200.1.exon.1;Parent=LotjaGi6g1v0355200.1
LjG1.1_chr6	PGSB	CDS	66717257	66717445	.	+	0	ID=LotjaGi6g1v0355200.1.CDS.1;Parent=LotjaGi6g1v0355200.1
LjG1.1_chr6	PGSB	exon	66717540	66717619	.	+	.	ID=LotjaGi6g1v0355200.1.exon.2;Parent=LotjaGi6g1v0355200.1
LjG1.1_chr6	PGSB	CDS	66717540	66717619	.	+	0	ID=LotjaGi6g1v0355200.1.CDS.2;Parent=LotjaGi6g1v0355200.1
LjG1.1_chr6	PGSB	exon	66717716	66717740	.	+	.	ID=LotjaGi6g1v0355200.1.exon.3;Parent=LotjaGi6g1v0355200.1
LjG1.1_chr6	PGSB	CDS	66717716	66717740	.	+	1	ID=LotjaGi6g1v0355200.1.CDS.3;Parent=LotjaGi6g1v0355200.1
LjG1.1_chr6	PGSB	exon	66717925	66717984	.	+	.	ID=LotjaGi6g1v0355200.1.exon.4;Parent=LotjaGi6g1v0355200.1
LjG1.1_chr6	PGSB	CDS	66717925	66717984	.	+	0	ID=LotjaGi6g1v0355200.1.CDS.4;Parent=LotjaGi6g1v0355200.1
LjG1.1_chr6	PGSB	exon	66718102	66718204	.	+	.	ID=LotjaGi6g1v0355200.1.exon.5;Parent=LotjaGi6g1v0355200.1
LjG1.1_chr6	PGSB	CDS	66718102	66718204	.	+	0	ID=LotjaGi6g1v0355200.1.CDS.5;Parent=LotjaGi6g1v0355200.1
LjG1.1_chr6	PGSB	CDS	66718359	66718366	.	+	2	ID=LotjaGi6g1v0355200.1.CDS.6;Parent=LotjaGi6g1v0355200.1
LjG1.1_chr6	PGSB	exon	66718359	66718451	.	+	.	ID=LotjaGi6g1v0355200.1.exon.6;Parent=LotjaGi6g1v0355200.1
LjG1.1_chr6	PGSB	three_prime_UTR	66718367	66718451	.	+	.	ID=LotjaGi6g1v0355200.1.three_prime_UTR.2;Parent=LotjaGi6g1v0355200.1
LjG1.1_chr6	PGSB	exon	66718541	66718591	.	+	.	ID=LotjaGi6g1v0355200.1.exon.7;Parent=LotjaGi6g1v0355200.1
LjG1.1_chr6	PGSB	three_prime_UTR	66718541	66718591	.	+	.	ID=LotjaGi6g1v0355200.1.three_prime_UTR.3;Parent=LotjaGi6g1v0355200.1
LjG1.1_chr6	PGSB	exon	66718987	66719070	.	+	.	ID=LotjaGi6g1v0355200.1.exon.8;Parent=LotjaGi6g1v0355200.1
LjG1.1_chr6	PGSB	three_prime_UTR	66718987	66719070	.	+	.	ID=LotjaGi6g1v0355200.1.three_prime_UTR.4;Parent=LotjaGi6g1v0355200.1
LjG1.1_chr6	PGSB	exon	66719745	66719900	.	+	.	ID=LotjaGi6g1v0355200.1.exon.9;Parent=LotjaGi6g1v0355200.1
LjG1.1_chr6	PGSB	three_prime_UTR	66719745	66719900	.	+	.	ID=LotjaGi6g1v0355200.1.three_prime_UTR.5;Parent=LotjaGi6g1v0355200.1
LjG1.1_chr6	PGSB	exon	66720090	66720174	.	+	.	ID=LotjaGi6g1v0355200.1.exon.10;Parent=LotjaGi6g1v0355200.1
LjG1.1_chr6	PGSB	three_prime_UTR	66720090	66720174	.	+	.	ID=LotjaGi6g1v0355200.1.three_prime_UTR.6;Parent=LotjaGi6g1v0355200.1
LjG1.1_chr6	PGSB	exon	66720990	66721101	.	+	.	ID=LotjaGi6g1v0355200.1.exon.11;Parent=LotjaGi6g1v0355200.1
LjG1.1_chr6	PGSB	three_prime_UTR	66720990	66721101	.	+	.	ID=LotjaGi6g1v0355200.1.three_prime_UTR.7;Parent=LotjaGi6g1v0355200.1
LjG1.1_chr6	PGSB	exon	66722015	66722115	.	+	.	ID=LotjaGi6g1v0355200.1.exon.12;Parent=LotjaGi6g1v0355200.1
LjG1.1_chr6	PGSB	three_prime_UTR	66722015	66722115	.	+	.	ID=LotjaGi6g1v0355200.1.three_prime_UTR.8;Parent=LotjaGi6g1v0355200.1
LjG1.1_chr6	PGSB	exon	66722896	66722943	.	+	.	ID=LotjaGi6g1v0355200.1.exon.13;Parent=LotjaGi6g1v0355200.1
LjG1.1_chr6	PGSB	three_prime_UTR	66722896	66722943	.	+	.	ID=LotjaGi6g1v0355200.1.three_prime_UTR.9;Parent=LotjaGi6g1v0355200.1
LjG1.1_chr6	PGSB	exon	66723823	66723969	.	+	.	ID=LotjaGi6g1v0355200.1.exon.14;Parent=LotjaGi6g1v0355200.1
LjG1.1_chr6	PGSB	three_prime_UTR	66723823	66723969	.	+	.	ID=LotjaGi6g1v0355200.1.three_prime_UTR.10;Parent=LotjaGi6g1v0355200.1
LjG1.1_chr6	PGSB	exon	66724717	66724812	.	+	.	ID=LotjaGi6g1v0355200.1.exon.15;Parent=LotjaGi6g1v0355200.1
LjG1.1_chr6	PGSB	three_prime_UTR	66724717	66724812	.	+	.	ID=LotjaGi6g1v0355200.1.three_prime_UTR.11;Parent=LotjaGi6g1v0355200.1
LjG1.1_chr6	PGSB	exon	66724896	66724970	.	+	.	ID=LotjaGi6g1v0355200.1.exon.16;Parent=LotjaGi6g1v0355200.1
LjG1.1_chr6	PGSB	three_prime_UTR	66724896	66724970	.	+	.	ID=LotjaGi6g1v0355200.1.three_prime_UTR.12;Parent=LotjaGi6g1v0355200.1
LjG1.1_chr6	PGSB	exon	66725079	66725171	.	+	.	ID=LotjaGi6g1v0355200.1.exon.17;Parent=LotjaGi6g1v0355200.1
LjG1.1_chr6	PGSB	three_prime_UTR	66725079	66725171	.	+	.	ID=LotjaGi6g1v0355200.1.three_prime_UTR.13;Parent=LotjaGi6g1v0355200.1
LjG1.1_chr6	PGSB	exon	66725430	66725516	.	+	.	ID=LotjaGi6g1v0355200.1.exon.18;Parent=LotjaGi6g1v0355200.1
LjG1.1_chr6	PGSB	three_prime_UTR	66725430	66725516	.	+	.	ID=LotjaGi6g1v0355200.1.three_prime_UTR.14;Parent=LotjaGi6g1v0355200.1
LjG1.1_chr6	PGSB	exon	66725598	66725648	.	+	.	ID=LotjaGi6g1v0355200.1.exon.19;Parent=LotjaGi6g1v0355200.1
LjG1.1_chr6	PGSB	three_prime_UTR	66725598	66725648	.	+	.	ID=LotjaGi6g1v0355200.1.three_prime_UTR.15;Parent=LotjaGi6g1v0355200.1
LjG1.1_chr6	PGSB	exon	66725844	66726432	.	+	.	ID=LotjaGi6g1v0355200.1.exon.20;Parent=LotjaGi6g1v0355200.1
LjG1.1_chr6	PGSB	three_prime_UTR	66725844	66726432	.	+	.	ID=LotjaGi6g1v0355200.1.three_prime_UTR.16;Parent=LotjaGi6g1v0355200.1
LjG1.1_chr6	PGSB	mRNA	66717178	66726533	.	+	.	ID=LotjaGi6g1v0355200.2;Parent=LotjaGi6g1v0355200
LjG1.1_chr6	PGSB	five_prime_UTR	66717178	66717256	.	+	.	ID=LotjaGi6g1v0355200.2.five_prime_UTR.1;Parent=LotjaGi6g1v0355200.2
LjG1.1_chr6	PGSB	exon	66717178	66717445	.	+	.	ID=LotjaGi6g1v0355200.2.exon.1;Parent=LotjaGi6g1v0355200.2
LjG1.1_chr6	PGSB	CDS	66717257	66717445	.	+	0	ID=LotjaGi6g1v0355200.2.CDS.1;Parent=LotjaGi6g1v0355200.2
LjG1.1_chr6	PGSB	exon	66717540	66717619	.	+	.	ID=LotjaGi6g1v0355200.2.exon.2;Parent=LotjaGi6g1v0355200.2
LjG1.1_chr6	PGSB	CDS	66717540	66717619	.	+	0	ID=LotjaGi6g1v0355200.2.CDS.2;Parent=LotjaGi6g1v0355200.2
LjG1.1_chr6	PGSB	exon	66717716	66717740	.	+	.	ID=LotjaGi6g1v0355200.2.exon.3;Parent=LotjaGi6g1v0355200.2
LjG1.1_chr6	PGSB	CDS	66717716	66717740	.	+	1	ID=LotjaGi6g1v0355200.2.CDS.3;Parent=LotjaGi6g1v0355200.2
LjG1.1_chr6	PGSB	exon	66717925	66717984	.	+	.	ID=LotjaGi6g1v0355200.2.exon.4;Parent=LotjaGi6g1v0355200.2
LjG1.1_chr6	PGSB	CDS	66717925	66717984	.	+	0	ID=LotjaGi6g1v0355200.2.CDS.4;Parent=LotjaGi6g1v0355200.2
LjG1.1_chr6	PGSB	exon	66718102	66718170	.	+	.	ID=LotjaGi6g1v0355200.2.exon.5;Parent=LotjaGi6g1v0355200.2
LjG1.1_chr6	PGSB	CDS	66718102	66718170	.	+	0	ID=LotjaGi6g1v0355200.2.CDS.5;Parent=LotjaGi6g1v0355200.2
LjG1.1_chr6	PGSB	exon	66718359	66718451	.	+	.	ID=LotjaGi6g1v0355200.2.exon.6;Parent=LotjaGi6g1v0355200.2
LjG1.1_chr6	PGSB	CDS	66718359	66718451	.	+	0	ID=LotjaGi6g1v0355200.2.CDS.6;Parent=LotjaGi6g1v0355200.2
LjG1.1_chr6	PGSB	exon	66718541	66718591	.	+	.	ID=LotjaGi6g1v0355200.2.exon.7;Parent=LotjaGi6g1v0355200.2
LjG1.1_chr6	PGSB	CDS	66718541	66718591	.	+	0	ID=LotjaGi6g1v0355200.2.CDS.7;Parent=LotjaGi6g1v0355200.2
LjG1.1_chr6	PGSB	exon	66718987	66719070	.	+	.	ID=LotjaGi6g1v0355200.2.exon.8;Parent=LotjaGi6g1v0355200.2
LjG1.1_chr6	PGSB	CDS	66718987	66719070	.	+	0	ID=LotjaGi6g1v0355200.2.CDS.8;Parent=LotjaGi6g1v0355200.2
LjG1.1_chr6	PGSB	exon	66719421	66719512	.	+	.	ID=LotjaGi6g1v0355200.2.exon.9;Parent=LotjaGi6g1v0355200.2
LjG1.1_chr6	PGSB	CDS	66719421	66719512	.	+	0	ID=LotjaGi6g1v0355200.2.CDS.9;Parent=LotjaGi6g1v0355200.2
LjG1.1_chr6	PGSB	exon	66719745	66719900	.	+	.	ID=LotjaGi6g1v0355200.2.exon.10;Parent=LotjaGi6g1v0355200.2
LjG1.1_chr6	PGSB	CDS	66719745	66719900	.	+	1	ID=LotjaGi6g1v0355200.2.CDS.10;Parent=LotjaGi6g1v0355200.2
LjG1.1_chr6	PGSB	exon	66720090	66720174	.	+	.	ID=LotjaGi6g1v0355200.2.exon.11;Parent=LotjaGi6g1v0355200.2
LjG1.1_chr6	PGSB	CDS	66720090	66720174	.	+	1	ID=LotjaGi6g1v0355200.2.CDS.11;Parent=LotjaGi6g1v0355200.2
LjG1.1_chr6	PGSB	exon	66720990	66721101	.	+	.	ID=LotjaGi6g1v0355200.2.exon.12;Parent=LotjaGi6g1v0355200.2
LjG1.1_chr6	PGSB	CDS	66720990	66721101	.	+	0	ID=LotjaGi6g1v0355200.2.CDS.12;Parent=LotjaGi6g1v0355200.2
LjG1.1_chr6	PGSB	exon	66722015	66722115	.	+	.	ID=LotjaGi6g1v0355200.2.exon.13;Parent=LotjaGi6g1v0355200.2
LjG1.1_chr6	PGSB	CDS	66722015	66722115	.	+	2	ID=LotjaGi6g1v0355200.2.CDS.13;Parent=LotjaGi6g1v0355200.2
LjG1.1_chr6	PGSB	exon	66722896	66722943	.	+	.	ID=LotjaGi6g1v0355200.2.exon.14;Parent=LotjaGi6g1v0355200.2
LjG1.1_chr6	PGSB	CDS	66722896	66722943	.	+	0	ID=LotjaGi6g1v0355200.2.CDS.14;Parent=LotjaGi6g1v0355200.2
LjG1.1_chr6	PGSB	exon	66723823	66723969	.	+	.	ID=LotjaGi6g1v0355200.2.exon.15;Parent=LotjaGi6g1v0355200.2
LjG1.1_chr6	PGSB	CDS	66723823	66723969	.	+	0	ID=LotjaGi6g1v0355200.2.CDS.15;Parent=LotjaGi6g1v0355200.2
LjG1.1_chr6	PGSB	exon	66724717	66724812	.	+	.	ID=LotjaGi6g1v0355200.2.exon.16;Parent=LotjaGi6g1v0355200.2
LjG1.1_chr6	PGSB	CDS	66724717	66724812	.	+	0	ID=LotjaGi6g1v0355200.2.CDS.16;Parent=LotjaGi6g1v0355200.2
LjG1.1_chr6	PGSB	exon	66724896	66724970	.	+	.	ID=LotjaGi6g1v0355200.2.exon.17;Parent=LotjaGi6g1v0355200.2
LjG1.1_chr6	PGSB	CDS	66724896	66724970	.	+	0	ID=LotjaGi6g1v0355200.2.CDS.17;Parent=LotjaGi6g1v0355200.2
LjG1.1_chr6	PGSB	exon	66725079	66725171	.	+	.	ID=LotjaGi6g1v0355200.2.exon.18;Parent=LotjaGi6g1v0355200.2
LjG1.1_chr6	PGSB	CDS	66725079	66725171	.	+	0	ID=LotjaGi6g1v0355200.2.CDS.18;Parent=LotjaGi6g1v0355200.2
LjG1.1_chr6	PGSB	exon	66725430	66725516	.	+	.	ID=LotjaGi6g1v0355200.2.exon.19;Parent=LotjaGi6g1v0355200.2
LjG1.1_chr6	PGSB	CDS	66725430	66725516	.	+	0	ID=LotjaGi6g1v0355200.2.CDS.19;Parent=LotjaGi6g1v0355200.2
LjG1.1_chr6	PGSB	exon	66725598	66725648	.	+	.	ID=LotjaGi6g1v0355200.2.exon.20;Parent=LotjaGi6g1v0355200.2
LjG1.1_chr6	PGSB	CDS	66725598	66725648	.	+	0	ID=LotjaGi6g1v0355200.2.CDS.20;Parent=LotjaGi6g1v0355200.2
LjG1.1_chr6	PGSB	CDS	66725844	66725951	.	+	0	ID=LotjaGi6g1v0355200.2.CDS.21;Parent=LotjaGi6g1v0355200.2
LjG1.1_chr6	PGSB	exon	66725844	66726533	.	+	.	ID=LotjaGi6g1v0355200.2.exon.21;Parent=LotjaGi6g1v0355200.2
LjG1.1_chr6	PGSB	three_prime_UTR	66725952	66726533	.	+	.	ID=LotjaGi6g1v0355200.2.three_prime_UTR.2;Parent=LotjaGi6g1v0355200.2
LjG1.1_chr6	PGSB	mRNA	66717272	66725951	.	+	.	ID=LotjaGi6g1v0355200.3;Parent=LotjaGi6g1v0355200
LjG1.1_chr6	PGSB	exon	66717272	66717445	.	+	.	ID=LotjaGi6g1v0355200.3.exon.1;Parent=LotjaGi6g1v0355200.3
LjG1.1_chr6	PGSB	five_prime_UTR	66717272	66717445	.	+	.	ID=LotjaGi6g1v0355200.3.five_prime_UTR.1;Parent=LotjaGi6g1v0355200.3
LjG1.1_chr6	PGSB	five_prime_UTR	66717540	66717545	.	+	.	ID=LotjaGi6g1v0355200.3.five_prime_UTR.2;Parent=LotjaGi6g1v0355200.3
LjG1.1_chr6	PGSB	exon	66717540	66717619	.	+	.	ID=LotjaGi6g1v0355200.3.exon.2;Parent=LotjaGi6g1v0355200.3
LjG1.1_chr6	PGSB	CDS	66717546	66717619	.	+	0	ID=LotjaGi6g1v0355200.3.CDS.1;Parent=LotjaGi6g1v0355200.3
LjG1.1_chr6	PGSB	exon	66717716	66717740	.	+	.	ID=LotjaGi6g1v0355200.3.exon.3;Parent=LotjaGi6g1v0355200.3
LjG1.1_chr6	PGSB	CDS	66717716	66717740	.	+	1	ID=LotjaGi6g1v0355200.3.CDS.2;Parent=LotjaGi6g1v0355200.3
LjG1.1_chr6	PGSB	exon	66717925	66717984	.	+	.	ID=LotjaGi6g1v0355200.3.exon.4;Parent=LotjaGi6g1v0355200.3
LjG1.1_chr6	PGSB	CDS	66717925	66717984	.	+	0	ID=LotjaGi6g1v0355200.3.CDS.3;Parent=LotjaGi6g1v0355200.3
LjG1.1_chr6	PGSB	exon	66718102	66718170	.	+	.	ID=LotjaGi6g1v0355200.3.exon.5;Parent=LotjaGi6g1v0355200.3
LjG1.1_chr6	PGSB	CDS	66718102	66718170	.	+	0	ID=LotjaGi6g1v0355200.3.CDS.4;Parent=LotjaGi6g1v0355200.3
LjG1.1_chr6	PGSB	exon	66718359	66718451	.	+	.	ID=LotjaGi6g1v0355200.3.exon.6;Parent=LotjaGi6g1v0355200.3
LjG1.1_chr6	PGSB	CDS	66718359	66718451	.	+	0	ID=LotjaGi6g1v0355200.3.CDS.5;Parent=LotjaGi6g1v0355200.3
LjG1.1_chr6	PGSB	exon	66718987	66719070	.	+	.	ID=LotjaGi6g1v0355200.3.exon.7;Parent=LotjaGi6g1v0355200.3
LjG1.1_chr6	PGSB	CDS	66718987	66719070	.	+	0	ID=LotjaGi6g1v0355200.3.CDS.6;Parent=LotjaGi6g1v0355200.3
LjG1.1_chr6	PGSB	exon	66719421	66719512	.	+	.	ID=LotjaGi6g1v0355200.3.exon.8;Parent=LotjaGi6g1v0355200.3
LjG1.1_chr6	PGSB	CDS	66719421	66719512	.	+	0	ID=LotjaGi6g1v0355200.3.CDS.7;Parent=LotjaGi6g1v0355200.3
LjG1.1_chr6	PGSB	exon	66719745	66719900	.	+	.	ID=LotjaGi6g1v0355200.3.exon.9;Parent=LotjaGi6g1v0355200.3
LjG1.1_chr6	PGSB	CDS	66719745	66719900	.	+	1	ID=LotjaGi6g1v0355200.3.CDS.8;Parent=LotjaGi6g1v0355200.3
LjG1.1_chr6	PGSB	exon	66720090	66720174	.	+	.	ID=LotjaGi6g1v0355200.3.exon.10;Parent=LotjaGi6g1v0355200.3
LjG1.1_chr6	PGSB	CDS	66720090	66720174	.	+	1	ID=LotjaGi6g1v0355200.3.CDS.9;Parent=LotjaGi6g1v0355200.3
LjG1.1_chr6	PGSB	exon	66720990	66721101	.	+	.	ID=LotjaGi6g1v0355200.3.exon.11;Parent=LotjaGi6g1v0355200.3
LjG1.1_chr6	PGSB	CDS	66720990	66721101	.	+	0	ID=LotjaGi6g1v0355200.3.CDS.10;Parent=LotjaGi6g1v0355200.3
LjG1.1_chr6	PGSB	exon	66722015	66722115	.	+	.	ID=LotjaGi6g1v0355200.3.exon.12;Parent=LotjaGi6g1v0355200.3
LjG1.1_chr6	PGSB	CDS	66722015	66722115	.	+	2	ID=LotjaGi6g1v0355200.3.CDS.11;Parent=LotjaGi6g1v0355200.3
LjG1.1_chr6	PGSB	exon	66722896	66722943	.	+	.	ID=LotjaGi6g1v0355200.3.exon.13;Parent=LotjaGi6g1v0355200.3
LjG1.1_chr6	PGSB	CDS	66722896	66722943	.	+	0	ID=LotjaGi6g1v0355200.3.CDS.12;Parent=LotjaGi6g1v0355200.3
LjG1.1_chr6	PGSB	exon	66723823	66723969	.	+	.	ID=LotjaGi6g1v0355200.3.exon.14;Parent=LotjaGi6g1v0355200.3
LjG1.1_chr6	PGSB	CDS	66723823	66723969	.	+	0	ID=LotjaGi6g1v0355200.3.CDS.13;Parent=LotjaGi6g1v0355200.3
LjG1.1_chr6	PGSB	exon	66724717	66724812	.	+	.	ID=LotjaGi6g1v0355200.3.exon.15;Parent=LotjaGi6g1v0355200.3
LjG1.1_chr6	PGSB	CDS	66724717	66724812	.	+	0	ID=LotjaGi6g1v0355200.3.CDS.14;Parent=LotjaGi6g1v0355200.3
LjG1.1_chr6	PGSB	exon	66724896	66724970	.	+	.	ID=LotjaGi6g1v0355200.3.exon.16;Parent=LotjaGi6g1v0355200.3
LjG1.1_chr6	PGSB	CDS	66724896	66724970	.	+	0	ID=LotjaGi6g1v0355200.3.CDS.15;Parent=LotjaGi6g1v0355200.3
LjG1.1_chr6	PGSB	exon	66725079	66725171	.	+	.	ID=LotjaGi6g1v0355200.3.exon.17;Parent=LotjaGi6g1v0355200.3
LjG1.1_chr6	PGSB	CDS	66725079	66725171	.	+	0	ID=LotjaGi6g1v0355200.3.CDS.16;Parent=LotjaGi6g1v0355200.3
LjG1.1_chr6	PGSB	exon	66725430	66725516	.	+	.	ID=LotjaGi6g1v0355200.3.exon.18;Parent=LotjaGi6g1v0355200.3
LjG1.1_chr6	PGSB	CDS	66725430	66725516	.	+	0	ID=LotjaGi6g1v0355200.3.CDS.17;Parent=LotjaGi6g1v0355200.3
LjG1.1_chr6	PGSB	exon	66725598	66725648	.	+	.	ID=LotjaGi6g1v0355200.3.exon.19;Parent=LotjaGi6g1v0355200.3
LjG1.1_chr6	PGSB	CDS	66725598	66725648	.	+	0	ID=LotjaGi6g1v0355200.3.CDS.18;Parent=LotjaGi6g1v0355200.3
LjG1.1_chr6	PGSB	exon	66725844	66725951	.	+	.	ID=LotjaGi6g1v0355200.3.exon.20;Parent=LotjaGi6g1v0355200.3
LjG1.1_chr6	PGSB	CDS	66725844	66725951	.	+	0	ID=LotjaGi6g1v0355200.3.CDS.19;Parent=LotjaGi6g1v0355200.3
###
LjG1.1_chr6	PGSB	gene	66728365	66729780	.	+	.	ID=LotjaGi6g1v0355300
LjG1.1_chr6	PGSB	mRNA	66728365	66729780	.	+	.	ID=LotjaGi6g1v0355300.1;Parent=LotjaGi6g1v0355300
LjG1.1_chr6	PGSB	five_prime_UTR	66728365	66728564	.	+	.	ID=LotjaGi6g1v0355300.1.five_prime_UTR.1;Parent=LotjaGi6g1v0355300.1
LjG1.1_chr6	PGSB	exon	66728365	66728567	.	+	.	ID=LotjaGi6g1v0355300.1.exon.1;Parent=LotjaGi6g1v0355300.1
LjG1.1_chr6	PGSB	CDS	66728565	66728567	.	+	0	ID=LotjaGi6g1v0355300.1.CDS.1;Parent=LotjaGi6g1v0355300.1
LjG1.1_chr6	PGSB	exon	66728810	66728989	.	+	.	ID=LotjaGi6g1v0355300.1.exon.2;Parent=LotjaGi6g1v0355300.1
LjG1.1_chr6	PGSB	CDS	66728810	66728989	.	+	0	ID=LotjaGi6g1v0355300.1.CDS.2;Parent=LotjaGi6g1v0355300.1
LjG1.1_chr6	PGSB	exon	66729085	66729159	.	+	.	ID=LotjaGi6g1v0355300.1.exon.3;Parent=LotjaGi6g1v0355300.1
LjG1.1_chr6	PGSB	CDS	66729085	66729159	.	+	0	ID=LotjaGi6g1v0355300.1.CDS.3;Parent=LotjaGi6g1v0355300.1
LjG1.1_chr6	PGSB	CDS	66729253	66729312	.	+	0	ID=LotjaGi6g1v0355300.1.CDS.4;Parent=LotjaGi6g1v0355300.1
LjG1.1_chr6	PGSB	exon	66729253	66729780	.	+	.	ID=LotjaGi6g1v0355300.1.exon.4;Parent=LotjaGi6g1v0355300.1
LjG1.1_chr6	PGSB	three_prime_UTR	66729313	66729780	.	+	.	ID=LotjaGi6g1v0355300.1.three_prime_UTR.2;Parent=LotjaGi6g1v0355300.1
###
LjG1.1_chr6	PGSB	gene	66730124	66733561	.	-	.	ID=LotjaGi6g1v0355400
LjG1.1_chr6	PGSB	mRNA	66730124	66733561	.	-	.	ID=LotjaGi6g1v0355400.1;Parent=LotjaGi6g1v0355400
LjG1.1_chr6	PGSB	three_prime_UTR	66730124	66730462	.	-	.	ID=LotjaGi6g1v0355400.1.three_prime_UTR.1;Parent=LotjaGi6g1v0355400.1
LjG1.1_chr6	PGSB	exon	66730124	66731595	.	-	.	ID=LotjaGi6g1v0355400.1.exon.1;Parent=LotjaGi6g1v0355400.1
LjG1.1_chr6	PGSB	CDS	66730463	66731595	.	-	2	ID=LotjaGi6g1v0355400.1.CDS.1;Parent=LotjaGi6g1v0355400.1
LjG1.1_chr6	PGSB	CDS	66731957	66732623	.	-	0	ID=LotjaGi6g1v0355400.1.CDS.2;Parent=LotjaGi6g1v0355400.1
LjG1.1_chr6	PGSB	exon	66731957	66732726	.	-	.	ID=LotjaGi6g1v0355400.1.exon.2;Parent=LotjaGi6g1v0355400.1
LjG1.1_chr6	PGSB	five_prime_UTR	66732624	66732726	.	-	.	ID=LotjaGi6g1v0355400.1.five_prime_UTR.2;Parent=LotjaGi6g1v0355400.1
LjG1.1_chr6	PGSB	exon	66733156	66733561	.	-	.	ID=LotjaGi6g1v0355400.1.exon.3;Parent=LotjaGi6g1v0355400.1
LjG1.1_chr6	PGSB	five_prime_UTR	66733156	66733561	.	-	.	ID=LotjaGi6g1v0355400.1.five_prime_UTR.3;Parent=LotjaGi6g1v0355400.1
LjG1.1_chr6	PGSB	mRNA	66730463	66732623	.	-	.	ID=LotjaGi6g1v0355400.2;Parent=LotjaGi6g1v0355400
LjG1.1_chr6	PGSB	exon	66730463	66731595	.	-	.	ID=LotjaGi6g1v0355400.2.exon.1;Parent=LotjaGi6g1v0355400.2
LjG1.1_chr6	PGSB	CDS	66730463	66731595	.	-	2	ID=LotjaGi6g1v0355400.2.CDS.1;Parent=LotjaGi6g1v0355400.2
LjG1.1_chr6	PGSB	exon	66731957	66732623	.	-	.	ID=LotjaGi6g1v0355400.2.exon.2;Parent=LotjaGi6g1v0355400.2
LjG1.1_chr6	PGSB	CDS	66731957	66732623	.	-	0	ID=LotjaGi6g1v0355400.2.CDS.2;Parent=LotjaGi6g1v0355400.2
###
LjG1.1_chr6	PGSB	gene	66734173	66738457	.	+	.	ID=LotjaGi6g1v0355500_LC
LjG1.1_chr6	PGSB	mRNA	66734173	66738457	.	+	.	ID=LotjaGi6g1v0355500_LC.1;Parent=LotjaGi6g1v0355500_LC
LjG1.1_chr6	PGSB	exon	66734173	66734359	.	+	.	ID=LotjaGi6g1v0355500_LC.1.exon.1;Parent=LotjaGi6g1v0355500_LC.1
LjG1.1_chr6	PGSB	five_prime_UTR	66734173	66734359	.	+	.	ID=LotjaGi6g1v0355500_LC.1.five_prime_UTR.1;Parent=LotjaGi6g1v0355500_LC.1
LjG1.1_chr6	PGSB	five_prime_UTR	66734984	66734995	.	+	.	ID=LotjaGi6g1v0355500_LC.1.five_prime_UTR.2;Parent=LotjaGi6g1v0355500_LC.1
LjG1.1_chr6	PGSB	exon	66734984	66735403	.	+	.	ID=LotjaGi6g1v0355500_LC.1.exon.2;Parent=LotjaGi6g1v0355500_LC.1
LjG1.1_chr6	PGSB	CDS	66734996	66735403	.	+	0	ID=LotjaGi6g1v0355500_LC.1.CDS.1;Parent=LotjaGi6g1v0355500_LC.1
LjG1.1_chr6	PGSB	exon	66736053	66736113	.	+	.	ID=LotjaGi6g1v0355500_LC.1.exon.3;Parent=LotjaGi6g1v0355500_LC.1
LjG1.1_chr6	PGSB	CDS	66736053	66736113	.	+	0	ID=LotjaGi6g1v0355500_LC.1.CDS.2;Parent=LotjaGi6g1v0355500_LC.1
LjG1.1_chr6	PGSB	exon	66736227	66736309	.	+	.	ID=LotjaGi6g1v0355500_LC.1.exon.4;Parent=LotjaGi6g1v0355500_LC.1
LjG1.1_chr6	PGSB	CDS	66736227	66736309	.	+	2	ID=LotjaGi6g1v0355500_LC.1.CDS.3;Parent=LotjaGi6g1v0355500_LC.1
LjG1.1_chr6	PGSB	exon	66736516	66736689	.	+	.	ID=LotjaGi6g1v0355500_LC.1.exon.5;Parent=LotjaGi6g1v0355500_LC.1
LjG1.1_chr6	PGSB	CDS	66736516	66736689	.	+	0	ID=LotjaGi6g1v0355500_LC.1.CDS.4;Parent=LotjaGi6g1v0355500_LC.1
LjG1.1_chr6	PGSB	exon	66737270	66737443	.	+	.	ID=LotjaGi6g1v0355500_LC.1.exon.6;Parent=LotjaGi6g1v0355500_LC.1
LjG1.1_chr6	PGSB	CDS	66737270	66737443	.	+	0	ID=LotjaGi6g1v0355500_LC.1.CDS.5;Parent=LotjaGi6g1v0355500_LC.1
LjG1.1_chr6	PGSB	CDS	66737630	66737752	.	+	0	ID=LotjaGi6g1v0355500_LC.1.CDS.6;Parent=LotjaGi6g1v0355500_LC.1
LjG1.1_chr6	PGSB	exon	66737630	66738457	.	+	.	ID=LotjaGi6g1v0355500_LC.1.exon.7;Parent=LotjaGi6g1v0355500_LC.1
LjG1.1_chr6	PGSB	three_prime_UTR	66737753	66738457	.	+	.	ID=LotjaGi6g1v0355500_LC.1.three_prime_UTR.3;Parent=LotjaGi6g1v0355500_LC.1
###
LjG1.1_chr6	PGSB	gene	66738567	66742085	.	-	.	ID=LotjaGi6g1v0355600
LjG1.1_chr6	PGSB	mRNA	66738567	66742085	.	-	.	ID=LotjaGi6g1v0355600.1;Parent=LotjaGi6g1v0355600
LjG1.1_chr6	PGSB	three_prime_UTR	66738567	66739004	.	-	.	ID=LotjaGi6g1v0355600.1.three_prime_UTR.1;Parent=LotjaGi6g1v0355600.1
LjG1.1_chr6	PGSB	exon	66738567	66739429	.	-	.	ID=LotjaGi6g1v0355600.1.exon.1;Parent=LotjaGi6g1v0355600.1
LjG1.1_chr6	PGSB	CDS	66739005	66739429	.	-	2	ID=LotjaGi6g1v0355600.1.CDS.1;Parent=LotjaGi6g1v0355600.1
LjG1.1_chr6	PGSB	exon	66740594	66740756	.	-	.	ID=LotjaGi6g1v0355600.1.exon.2;Parent=LotjaGi6g1v0355600.1
LjG1.1_chr6	PGSB	CDS	66740594	66740756	.	-	0	ID=LotjaGi6g1v0355600.1.CDS.2;Parent=LotjaGi6g1v0355600.1
LjG1.1_chr6	PGSB	exon	66741074	66741256	.	-	.	ID=LotjaGi6g1v0355600.1.exon.3;Parent=LotjaGi6g1v0355600.1
LjG1.1_chr6	PGSB	CDS	66741074	66741256	.	-	0	ID=LotjaGi6g1v0355600.1.CDS.3;Parent=LotjaGi6g1v0355600.1
LjG1.1_chr6	PGSB	CDS	66741355	66741552	.	-	0	ID=LotjaGi6g1v0355600.1.CDS.4;Parent=LotjaGi6g1v0355600.1
LjG1.1_chr6	PGSB	exon	66741355	66742085	.	-	.	ID=LotjaGi6g1v0355600.1.exon.4;Parent=LotjaGi6g1v0355600.1
LjG1.1_chr6	PGSB	five_prime_UTR	66741553	66742085	.	-	.	ID=LotjaGi6g1v0355600.1.five_prime_UTR.2;Parent=LotjaGi6g1v0355600.1
###
LjG1.1_chr6	PGSB	gene	66744002	66748409	.	-	.	ID=LotjaGi6g1v0355700_LC
LjG1.1_chr6	PGSB	mRNA	66744002	66748409	.	-	.	ID=LotjaGi6g1v0355700_LC.1;Parent=LotjaGi6g1v0355700_LC
LjG1.1_chr6	PGSB	three_prime_UTR	66744002	66746245	.	-	.	ID=LotjaGi6g1v0355700_LC.1.three_prime_UTR.1;Parent=LotjaGi6g1v0355700_LC.1
LjG1.1_chr6	PGSB	exon	66744002	66748409	.	-	.	ID=LotjaGi6g1v0355700_LC.1.exon.1;Parent=LotjaGi6g1v0355700_LC.1
LjG1.1_chr6	PGSB	CDS	66746246	66748138	.	-	0	ID=LotjaGi6g1v0355700_LC.1.CDS.1;Parent=LotjaGi6g1v0355700_LC.1
LjG1.1_chr6	PGSB	five_prime_UTR	66748139	66748409	.	-	.	ID=LotjaGi6g1v0355700_LC.1.five_prime_UTR.2;Parent=LotjaGi6g1v0355700_LC.1
LjG1.1_chr6	PGSB	mRNA	66744335	66748302	.	-	.	ID=LotjaGi6g1v0355700_LC.2;Parent=LotjaGi6g1v0355700_LC
LjG1.1_chr6	PGSB	exon	66744335	66745198	.	-	.	ID=LotjaGi6g1v0355700_LC.2.exon.1;Parent=LotjaGi6g1v0355700_LC.2
LjG1.1_chr6	PGSB	three_prime_UTR	66744335	66745198	.	-	.	ID=LotjaGi6g1v0355700_LC.2.three_prime_UTR.1;Parent=LotjaGi6g1v0355700_LC.2
LjG1.1_chr6	PGSB	three_prime_UTR	66745639	66746245	.	-	.	ID=LotjaGi6g1v0355700_LC.2.three_prime_UTR.2;Parent=LotjaGi6g1v0355700_LC.2
LjG1.1_chr6	PGSB	exon	66745639	66748302	.	-	.	ID=LotjaGi6g1v0355700_LC.2.exon.2;Parent=LotjaGi6g1v0355700_LC.2
LjG1.1_chr6	PGSB	CDS	66746246	66748138	.	-	0	ID=LotjaGi6g1v0355700_LC.2.CDS.1;Parent=LotjaGi6g1v0355700_LC.2
LjG1.1_chr6	PGSB	five_prime_UTR	66748139	66748302	.	-	.	ID=LotjaGi6g1v0355700_LC.2.five_prime_UTR.3;Parent=LotjaGi6g1v0355700_LC.2
###
LjG1.1_chr6	PGSB	gene	66749385	66754870	.	+	.	ID=LotjaGi6g1v0355800
LjG1.1_chr6	PGSB	mRNA	66749385	66754870	.	+	.	ID=LotjaGi6g1v0355800.1;Parent=LotjaGi6g1v0355800
LjG1.1_chr6	PGSB	exon	66749385	66749684	.	+	.	ID=LotjaGi6g1v0355800.1.exon.1;Parent=LotjaGi6g1v0355800.1
LjG1.1_chr6	PGSB	five_prime_UTR	66749385	66749684	.	+	.	ID=LotjaGi6g1v0355800.1.five_prime_UTR.1;Parent=LotjaGi6g1v0355800.1
LjG1.1_chr6	PGSB	exon	66750446	66750798	.	+	.	ID=LotjaGi6g1v0355800.1.exon.2;Parent=LotjaGi6g1v0355800.1
LjG1.1_chr6	PGSB	five_prime_UTR	66750446	66750798	.	+	.	ID=LotjaGi6g1v0355800.1.five_prime_UTR.2;Parent=LotjaGi6g1v0355800.1
LjG1.1_chr6	PGSB	exon	66751974	66752205	.	+	.	ID=LotjaGi6g1v0355800.1.exon.3;Parent=LotjaGi6g1v0355800.1
LjG1.1_chr6	PGSB	five_prime_UTR	66751974	66752205	.	+	.	ID=LotjaGi6g1v0355800.1.five_prime_UTR.3;Parent=LotjaGi6g1v0355800.1
LjG1.1_chr6	PGSB	five_prime_UTR	66752287	66752606	.	+	.	ID=LotjaGi6g1v0355800.1.five_prime_UTR.4;Parent=LotjaGi6g1v0355800.1
LjG1.1_chr6	PGSB	exon	66752287	66752708	.	+	.	ID=LotjaGi6g1v0355800.1.exon.4;Parent=LotjaGi6g1v0355800.1
LjG1.1_chr6	PGSB	CDS	66752607	66752708	.	+	0	ID=LotjaGi6g1v0355800.1.CDS.1;Parent=LotjaGi6g1v0355800.1
LjG1.1_chr6	PGSB	CDS	66753429	66753995	.	+	0	ID=LotjaGi6g1v0355800.1.CDS.2;Parent=LotjaGi6g1v0355800.1
LjG1.1_chr6	PGSB	exon	66753429	66754870	.	+	.	ID=LotjaGi6g1v0355800.1.exon.5;Parent=LotjaGi6g1v0355800.1
LjG1.1_chr6	PGSB	three_prime_UTR	66753996	66754870	.	+	.	ID=LotjaGi6g1v0355800.1.three_prime_UTR.5;Parent=LotjaGi6g1v0355800.1
LjG1.1_chr6	PGSB	mRNA	66749461	66754422	.	+	.	ID=LotjaGi6g1v0355800.2;Parent=LotjaGi6g1v0355800
LjG1.1_chr6	PGSB	exon	66749461	66749684	.	+	.	ID=LotjaGi6g1v0355800.2.exon.1;Parent=LotjaGi6g1v0355800.2
LjG1.1_chr6	PGSB	five_prime_UTR	66749461	66749684	.	+	.	ID=LotjaGi6g1v0355800.2.five_prime_UTR.1;Parent=LotjaGi6g1v0355800.2
LjG1.1_chr6	PGSB	five_prime_UTR	66750446	66750470	.	+	.	ID=LotjaGi6g1v0355800.2.five_prime_UTR.2;Parent=LotjaGi6g1v0355800.2
LjG1.1_chr6	PGSB	exon	66750446	66750798	.	+	.	ID=LotjaGi6g1v0355800.2.exon.2;Parent=LotjaGi6g1v0355800.2
LjG1.1_chr6	PGSB	CDS	66750471	66750798	.	+	0	ID=LotjaGi6g1v0355800.2.CDS.1;Parent=LotjaGi6g1v0355800.2
LjG1.1_chr6	PGSB	exon	66751974	66752205	.	+	.	ID=LotjaGi6g1v0355800.2.exon.3;Parent=LotjaGi6g1v0355800.2
LjG1.1_chr6	PGSB	CDS	66751974	66752205	.	+	2	ID=LotjaGi6g1v0355800.2.CDS.2;Parent=LotjaGi6g1v0355800.2
LjG1.1_chr6	PGSB	exon	66752287	66752480	.	+	.	ID=LotjaGi6g1v0355800.2.exon.4;Parent=LotjaGi6g1v0355800.2
LjG1.1_chr6	PGSB	CDS	66752287	66752480	.	+	1	ID=LotjaGi6g1v0355800.2.CDS.3;Parent=LotjaGi6g1v0355800.2
LjG1.1_chr6	PGSB	exon	66752572	66752708	.	+	.	ID=LotjaGi6g1v0355800.2.exon.5;Parent=LotjaGi6g1v0355800.2
LjG1.1_chr6	PGSB	CDS	66752572	66752708	.	+	2	ID=LotjaGi6g1v0355800.2.CDS.4;Parent=LotjaGi6g1v0355800.2
LjG1.1_chr6	PGSB	CDS	66753429	66753995	.	+	0	ID=LotjaGi6g1v0355800.2.CDS.5;Parent=LotjaGi6g1v0355800.2
LjG1.1_chr6	PGSB	exon	66753429	66754422	.	+	.	ID=LotjaGi6g1v0355800.2.exon.6;Parent=LotjaGi6g1v0355800.2
LjG1.1_chr6	PGSB	three_prime_UTR	66753996	66754422	.	+	.	ID=LotjaGi6g1v0355800.2.three_prime_UTR.3;Parent=LotjaGi6g1v0355800.2
LjG1.1_chr6	PGSB	mRNA	66750471	66753995	.	+	.	ID=LotjaGi6g1v0355800.3;Parent=LotjaGi6g1v0355800
LjG1.1_chr6	PGSB	exon	66750471	66750798	.	+	.	ID=LotjaGi6g1v0355800.3.exon.1;Parent=LotjaGi6g1v0355800.3
LjG1.1_chr6	PGSB	CDS	66750471	66750798	.	+	0	ID=LotjaGi6g1v0355800.3.CDS.1;Parent=LotjaGi6g1v0355800.3
LjG1.1_chr6	PGSB	exon	66751974	66752205	.	+	.	ID=LotjaGi6g1v0355800.3.exon.2;Parent=LotjaGi6g1v0355800.3
LjG1.1_chr6	PGSB	CDS	66751974	66752205	.	+	2	ID=LotjaGi6g1v0355800.3.CDS.2;Parent=LotjaGi6g1v0355800.3
LjG1.1_chr6	PGSB	exon	66752287	66752480	.	+	.	ID=LotjaGi6g1v0355800.3.exon.3;Parent=LotjaGi6g1v0355800.3
LjG1.1_chr6	PGSB	CDS	66752287	66752480	.	+	1	ID=LotjaGi6g1v0355800.3.CDS.3;Parent=LotjaGi6g1v0355800.3
LjG1.1_chr6	PGSB	exon	66752572	66752708	.	+	.	ID=LotjaGi6g1v0355800.3.exon.4;Parent=LotjaGi6g1v0355800.3
LjG1.1_chr6	PGSB	CDS	66752572	66752708	.	+	2	ID=LotjaGi6g1v0355800.3.CDS.4;Parent=LotjaGi6g1v0355800.3
LjG1.1_chr6	PGSB	exon	66753429	66753995	.	+	.	ID=LotjaGi6g1v0355800.3.exon.5;Parent=LotjaGi6g1v0355800.3
LjG1.1_chr6	PGSB	CDS	66753429	66753995	.	+	0	ID=LotjaGi6g1v0355800.3.CDS.5;Parent=LotjaGi6g1v0355800.3
LjG1.1_chr6	PGSB	mRNA	66751967	66753995	.	+	.	ID=LotjaGi6g1v0355800.4;Parent=LotjaGi6g1v0355800
LjG1.1_chr6	PGSB	exon	66751967	66752205	.	+	.	ID=LotjaGi6g1v0355800.4.exon.1;Parent=LotjaGi6g1v0355800.4
LjG1.1_chr6	PGSB	five_prime_UTR	66751967	66752205	.	+	.	ID=LotjaGi6g1v0355800.4.five_prime_UTR.1;Parent=LotjaGi6g1v0355800.4
LjG1.1_chr6	PGSB	five_prime_UTR	66752287	66752359	.	+	.	ID=LotjaGi6g1v0355800.4.five_prime_UTR.2;Parent=LotjaGi6g1v0355800.4
LjG1.1_chr6	PGSB	exon	66752287	66752414	.	+	.	ID=LotjaGi6g1v0355800.4.exon.2;Parent=LotjaGi6g1v0355800.4
LjG1.1_chr6	PGSB	CDS	66752360	66752414	.	+	0	ID=LotjaGi6g1v0355800.4.CDS.1;Parent=LotjaGi6g1v0355800.4
LjG1.1_chr6	PGSB	exon	66752572	66752708	.	+	.	ID=LotjaGi6g1v0355800.4.exon.3;Parent=LotjaGi6g1v0355800.4
LjG1.1_chr6	PGSB	CDS	66752572	66752708	.	+	2	ID=LotjaGi6g1v0355800.4.CDS.2;Parent=LotjaGi6g1v0355800.4
LjG1.1_chr6	PGSB	exon	66753429	66753995	.	+	.	ID=LotjaGi6g1v0355800.4.exon.4;Parent=LotjaGi6g1v0355800.4
LjG1.1_chr6	PGSB	CDS	66753429	66753995	.	+	0	ID=LotjaGi6g1v0355800.4.CDS.3;Parent=LotjaGi6g1v0355800.4
###
LjG1.1_chr6	PGSB	gene	66754808	66757036	.	-	.	ID=LotjaGi6g1v0355900_LC
LjG1.1_chr6	PGSB	mRNA	66754808	66757036	.	-	.	ID=LotjaGi6g1v0355900_LC.1;Parent=LotjaGi6g1v0355900_LC
LjG1.1_chr6	PGSB	three_prime_UTR	66754808	66754808	.	-	.	ID=LotjaGi6g1v0355900_LC.1.three_prime_UTR.1;Parent=LotjaGi6g1v0355900_LC.1
LjG1.1_chr6	PGSB	exon	66754808	66754880	.	-	.	ID=LotjaGi6g1v0355900_LC.1.exon.1;Parent=LotjaGi6g1v0355900_LC.1
LjG1.1_chr6	PGSB	CDS	66754809	66754880	.	-	0	ID=LotjaGi6g1v0355900_LC.1.CDS.1;Parent=LotjaGi6g1v0355900_LC.1
LjG1.1_chr6	PGSB	exon	66754961	66755080	.	-	.	ID=LotjaGi6g1v0355900_LC.1.exon.2;Parent=LotjaGi6g1v0355900_LC.1
LjG1.1_chr6	PGSB	CDS	66754961	66755080	.	-	0	ID=LotjaGi6g1v0355900_LC.1.CDS.2;Parent=LotjaGi6g1v0355900_LC.1
LjG1.1_chr6	PGSB	exon	66755175	66755333	.	-	.	ID=LotjaGi6g1v0355900_LC.1.exon.3;Parent=LotjaGi6g1v0355900_LC.1
LjG1.1_chr6	PGSB	CDS	66755175	66755333	.	-	0	ID=LotjaGi6g1v0355900_LC.1.CDS.3;Parent=LotjaGi6g1v0355900_LC.1
LjG1.1_chr6	PGSB	exon	66755418	66755628	.	-	.	ID=LotjaGi6g1v0355900_LC.1.exon.4;Parent=LotjaGi6g1v0355900_LC.1
LjG1.1_chr6	PGSB	CDS	66755418	66755628	.	-	1	ID=LotjaGi6g1v0355900_LC.1.CDS.4;Parent=LotjaGi6g1v0355900_LC.1
LjG1.1_chr6	PGSB	CDS	66755782	66756128	.	-	0	ID=LotjaGi6g1v0355900_LC.1.CDS.5;Parent=LotjaGi6g1v0355900_LC.1
LjG1.1_chr6	PGSB	exon	66755782	66757036	.	-	.	ID=LotjaGi6g1v0355900_LC.1.exon.5;Parent=LotjaGi6g1v0355900_LC.1
LjG1.1_chr6	PGSB	five_prime_UTR	66756129	66757036	.	-	.	ID=LotjaGi6g1v0355900_LC.1.five_prime_UTR.2;Parent=LotjaGi6g1v0355900_LC.1
###
LjG1.1_chr6	PGSB	gene	66757494	66762527	.	+	.	ID=LotjaGi6g1v0356000_LC
LjG1.1_chr6	PGSB	mRNA	66757494	66762527	.	+	.	ID=LotjaGi6g1v0356000_LC.1;Parent=LotjaGi6g1v0356000_LC
LjG1.1_chr6	PGSB	five_prime_UTR	66757494	66758203	.	+	.	ID=LotjaGi6g1v0356000_LC.1.five_prime_UTR.1;Parent=LotjaGi6g1v0356000_LC.1
LjG1.1_chr6	PGSB	exon	66757494	66758285	.	+	.	ID=LotjaGi6g1v0356000_LC.1.exon.1;Parent=LotjaGi6g1v0356000_LC.1
LjG1.1_chr6	PGSB	CDS	66758204	66758285	.	+	0	ID=LotjaGi6g1v0356000_LC.1.CDS.1;Parent=LotjaGi6g1v0356000_LC.1
LjG1.1_chr6	PGSB	exon	66758944	66759092	.	+	.	ID=LotjaGi6g1v0356000_LC.1.exon.2;Parent=LotjaGi6g1v0356000_LC.1
LjG1.1_chr6	PGSB	CDS	66758944	66759092	.	+	2	ID=LotjaGi6g1v0356000_LC.1.CDS.2;Parent=LotjaGi6g1v0356000_LC.1
LjG1.1_chr6	PGSB	CDS	66761408	66761476	.	+	0	ID=LotjaGi6g1v0356000_LC.1.CDS.3;Parent=LotjaGi6g1v0356000_LC.1
LjG1.1_chr6	PGSB	exon	66761408	66761878	.	+	.	ID=LotjaGi6g1v0356000_LC.1.exon.3;Parent=LotjaGi6g1v0356000_LC.1
LjG1.1_chr6	PGSB	three_prime_UTR	66761477	66761878	.	+	.	ID=LotjaGi6g1v0356000_LC.1.three_prime_UTR.2;Parent=LotjaGi6g1v0356000_LC.1
LjG1.1_chr6	PGSB	exon	66762036	66762527	.	+	.	ID=LotjaGi6g1v0356000_LC.1.exon.4;Parent=LotjaGi6g1v0356000_LC.1
LjG1.1_chr6	PGSB	three_prime_UTR	66762036	66762527	.	+	.	ID=LotjaGi6g1v0356000_LC.1.three_prime_UTR.3;Parent=LotjaGi6g1v0356000_LC.1
LjG1.1_chr6	PGSB	mRNA	66757494	66762527	.	+	.	ID=LotjaGi6g1v0356000_LC.2;Parent=LotjaGi6g1v0356000_LC
LjG1.1_chr6	PGSB	five_prime_UTR	66757494	66757921	.	+	.	ID=LotjaGi6g1v0356000_LC.2.five_prime_UTR.1;Parent=LotjaGi6g1v0356000_LC.2
LjG1.1_chr6	PGSB	exon	66757494	66758011	.	+	.	ID=LotjaGi6g1v0356000_LC.2.exon.1;Parent=LotjaGi6g1v0356000_LC.2
LjG1.1_chr6	PGSB	CDS	66757922	66758011	.	+	0	ID=LotjaGi6g1v0356000_LC.2.CDS.1;Parent=LotjaGi6g1v0356000_LC.2
LjG1.1_chr6	PGSB	exon	66758240	66758285	.	+	.	ID=LotjaGi6g1v0356000_LC.2.exon.2;Parent=LotjaGi6g1v0356000_LC.2
LjG1.1_chr6	PGSB	CDS	66758240	66758285	.	+	0	ID=LotjaGi6g1v0356000_LC.2.CDS.2;Parent=LotjaGi6g1v0356000_LC.2
LjG1.1_chr6	PGSB	exon	66758944	66759092	.	+	.	ID=LotjaGi6g1v0356000_LC.2.exon.3;Parent=LotjaGi6g1v0356000_LC.2
LjG1.1_chr6	PGSB	CDS	66758944	66759092	.	+	2	ID=LotjaGi6g1v0356000_LC.2.CDS.3;Parent=LotjaGi6g1v0356000_LC.2
LjG1.1_chr6	PGSB	CDS	66761408	66761476	.	+	0	ID=LotjaGi6g1v0356000_LC.2.CDS.4;Parent=LotjaGi6g1v0356000_LC.2
LjG1.1_chr6	PGSB	exon	66761408	66761878	.	+	.	ID=LotjaGi6g1v0356000_LC.2.exon.4;Parent=LotjaGi6g1v0356000_LC.2
LjG1.1_chr6	PGSB	three_prime_UTR	66761477	66761878	.	+	.	ID=LotjaGi6g1v0356000_LC.2.three_prime_UTR.2;Parent=LotjaGi6g1v0356000_LC.2
LjG1.1_chr6	PGSB	exon	66762036	66762527	.	+	.	ID=LotjaGi6g1v0356000_LC.2.exon.5;Parent=LotjaGi6g1v0356000_LC.2
LjG1.1_chr6	PGSB	three_prime_UTR	66762036	66762527	.	+	.	ID=LotjaGi6g1v0356000_LC.2.three_prime_UTR.3;Parent=LotjaGi6g1v0356000_LC.2
###
LjG1.1_chr6	PGSB	gene	66767195	66767534	.	-	.	ID=LotjaGi6g1v0356100_LC
LjG1.1_chr6	PGSB	mRNA	66767195	66767534	.	-	.	ID=LotjaGi6g1v0356100_LC.1;Parent=LotjaGi6g1v0356100_LC
LjG1.1_chr6	PGSB	three_prime_UTR	66767195	66767218	.	-	.	ID=LotjaGi6g1v0356100_LC.1.three_prime_UTR.1;Parent=LotjaGi6g1v0356100_LC.1
LjG1.1_chr6	PGSB	exon	66767195	66767534	.	-	.	ID=LotjaGi6g1v0356100_LC.1.exon.1;Parent=LotjaGi6g1v0356100_LC.1
LjG1.1_chr6	PGSB	CDS	66767219	66767533	.	-	0	ID=LotjaGi6g1v0356100_LC.1.CDS.1;Parent=LotjaGi6g1v0356100_LC.1
LjG1.1_chr6	PGSB	five_prime_UTR	66767534	66767534	.	-	.	ID=LotjaGi6g1v0356100_LC.1.five_prime_UTR.2;Parent=LotjaGi6g1v0356100_LC.1
###
LjG1.1_chr6	PGSB	gene	66775334	66776719	.	-	.	ID=LotjaGi6g1v0356200_LC
LjG1.1_chr6	PGSB	mRNA	66775334	66776719	.	-	.	ID=LotjaGi6g1v0356200_LC.1;Parent=LotjaGi6g1v0356200_LC
LjG1.1_chr6	PGSB	exon	66775334	66775366	.	-	.	ID=LotjaGi6g1v0356200_LC.1.exon.1;Parent=LotjaGi6g1v0356200_LC.1
LjG1.1_chr6	PGSB	exon	66775458	66775547	.	-	.	ID=LotjaGi6g1v0356200_LC.1.exon.2;Parent=LotjaGi6g1v0356200_LC.1
LjG1.1_chr6	PGSB	exon	66776338	66776422	.	-	.	ID=LotjaGi6g1v0356200_LC.1.exon.3;Parent=LotjaGi6g1v0356200_LC.1
LjG1.1_chr6	PGSB	exon	66776715	66776719	.	-	.	ID=LotjaGi6g1v0356200_LC.1.exon.4;Parent=LotjaGi6g1v0356200_LC.1
###
LjG1.1_chr6	PGSB	gene	66781543	66782898	.	+	.	ID=LotjaGi6g1v0356300
LjG1.1_chr6	PGSB	mRNA	66781543	66782898	.	+	.	ID=LotjaGi6g1v0356300.1;Parent=LotjaGi6g1v0356300
LjG1.1_chr6	PGSB	five_prime_UTR	66781543	66781882	.	+	.	ID=LotjaGi6g1v0356300.1.five_prime_UTR.1;Parent=LotjaGi6g1v0356300.1
LjG1.1_chr6	PGSB	exon	66781543	66782898	.	+	.	ID=LotjaGi6g1v0356300.1.exon.1;Parent=LotjaGi6g1v0356300.1
LjG1.1_chr6	PGSB	CDS	66781883	66782521	.	+	0	ID=LotjaGi6g1v0356300.1.CDS.1;Parent=LotjaGi6g1v0356300.1
LjG1.1_chr6	PGSB	three_prime_UTR	66782522	66782898	.	+	.	ID=LotjaGi6g1v0356300.1.three_prime_UTR.2;Parent=LotjaGi6g1v0356300.1
###
LjG1.1_chr6	PGSB	gene	66785391	66789487	.	+	.	ID=LotjaGi6g1v0356400
LjG1.1_chr6	PGSB	mRNA	66785391	66789487	.	+	.	ID=LotjaGi6g1v0356400.1;Parent=LotjaGi6g1v0356400
LjG1.1_chr6	PGSB	exon	66785391	66785652	.	+	.	ID=LotjaGi6g1v0356400.1.exon.1;Parent=LotjaGi6g1v0356400.1
LjG1.1_chr6	PGSB	five_prime_UTR	66785391	66785652	.	+	.	ID=LotjaGi6g1v0356400.1.five_prime_UTR.1;Parent=LotjaGi6g1v0356400.1
LjG1.1_chr6	PGSB	five_prime_UTR	66786190	66786201	.	+	.	ID=LotjaGi6g1v0356400.1.five_prime_UTR.2;Parent=LotjaGi6g1v0356400.1
LjG1.1_chr6	PGSB	exon	66786190	66786261	.	+	.	ID=LotjaGi6g1v0356400.1.exon.2;Parent=LotjaGi6g1v0356400.1
LjG1.1_chr6	PGSB	CDS	66786202	66786261	.	+	0	ID=LotjaGi6g1v0356400.1.CDS.1;Parent=LotjaGi6g1v0356400.1
LjG1.1_chr6	PGSB	exon	66786395	66786788	.	+	.	ID=LotjaGi6g1v0356400.1.exon.3;Parent=LotjaGi6g1v0356400.1
LjG1.1_chr6	PGSB	CDS	66786395	66786788	.	+	0	ID=LotjaGi6g1v0356400.1.CDS.2;Parent=LotjaGi6g1v0356400.1
LjG1.1_chr6	PGSB	exon	66787145	66787758	.	+	.	ID=LotjaGi6g1v0356400.1.exon.4;Parent=LotjaGi6g1v0356400.1
LjG1.1_chr6	PGSB	CDS	66787145	66787758	.	+	2	ID=LotjaGi6g1v0356400.1.CDS.3;Parent=LotjaGi6g1v0356400.1
LjG1.1_chr6	PGSB	CDS	66787858	66787923	.	+	0	ID=LotjaGi6g1v0356400.1.CDS.4;Parent=LotjaGi6g1v0356400.1
LjG1.1_chr6	PGSB	exon	66787858	66789487	.	+	.	ID=LotjaGi6g1v0356400.1.exon.5;Parent=LotjaGi6g1v0356400.1
LjG1.1_chr6	PGSB	three_prime_UTR	66787924	66789487	.	+	.	ID=LotjaGi6g1v0356400.1.three_prime_UTR.3;Parent=LotjaGi6g1v0356400.1
LjG1.1_chr6	PGSB	mRNA	66786096	66787938	.	+	.	ID=LotjaGi6g1v0356400.2;Parent=LotjaGi6g1v0356400
LjG1.1_chr6	PGSB	exon	66786096	66786261	.	+	.	ID=LotjaGi6g1v0356400.2.exon.1;Parent=LotjaGi6g1v0356400.2
LjG1.1_chr6	PGSB	CDS	66786202	66786261	.	+	0	ID=LotjaGi6g1v0356400.2.CDS.1;Parent=LotjaGi6g1v0356400.2
LjG1.1_chr6	PGSB	exon	66786395	66786788	.	+	.	ID=LotjaGi6g1v0356400.2.exon.2;Parent=LotjaGi6g1v0356400.2
LjG1.1_chr6	PGSB	CDS	66786395	66786788	.	+	0	ID=LotjaGi6g1v0356400.2.CDS.2;Parent=LotjaGi6g1v0356400.2
LjG1.1_chr6	PGSB	exon	66787145	66787758	.	+	.	ID=LotjaGi6g1v0356400.2.exon.3;Parent=LotjaGi6g1v0356400.2
LjG1.1_chr6	PGSB	CDS	66787145	66787758	.	+	2	ID=LotjaGi6g1v0356400.2.CDS.3;Parent=LotjaGi6g1v0356400.2
LjG1.1_chr6	PGSB	CDS	66787858	66787923	.	+	0	ID=LotjaGi6g1v0356400.2.CDS.4;Parent=LotjaGi6g1v0356400.2
LjG1.1_chr6	PGSB	exon	66787858	66787938	.	+	.	ID=LotjaGi6g1v0356400.2.exon.4;Parent=LotjaGi6g1v0356400.2
LjG1.1_chr6	PGSB	mRNA	66786202	66787923	.	+	.	ID=LotjaGi6g1v0356400.3;Parent=LotjaGi6g1v0356400
LjG1.1_chr6	PGSB	exon	66786202	66786261	.	+	.	ID=LotjaGi6g1v0356400.3.exon.1;Parent=LotjaGi6g1v0356400.3
LjG1.1_chr6	PGSB	CDS	66786202	66786261	.	+	0	ID=LotjaGi6g1v0356400.3.CDS.1;Parent=LotjaGi6g1v0356400.3
LjG1.1_chr6	PGSB	exon	66786395	66786788	.	+	.	ID=LotjaGi6g1v0356400.3.exon.2;Parent=LotjaGi6g1v0356400.3
LjG1.1_chr6	PGSB	CDS	66786395	66786788	.	+	0	ID=LotjaGi6g1v0356400.3.CDS.2;Parent=LotjaGi6g1v0356400.3
LjG1.1_chr6	PGSB	exon	66787145	66787710	.	+	.	ID=LotjaGi6g1v0356400.3.exon.3;Parent=LotjaGi6g1v0356400.3
LjG1.1_chr6	PGSB	CDS	66787145	66787710	.	+	2	ID=LotjaGi6g1v0356400.3.CDS.3;Parent=LotjaGi6g1v0356400.3
LjG1.1_chr6	PGSB	exon	66787858	66787923	.	+	.	ID=LotjaGi6g1v0356400.3.exon.4;Parent=LotjaGi6g1v0356400.3
LjG1.1_chr6	PGSB	CDS	66787858	66787923	.	+	0	ID=LotjaGi6g1v0356400.3.CDS.4;Parent=LotjaGi6g1v0356400.3
LjG1.1_chr6	PGSB	mRNA	66786202	66787923	.	+	.	ID=LotjaGi6g1v0356400.4;Parent=LotjaGi6g1v0356400
LjG1.1_chr6	PGSB	exon	66786202	66786261	.	+	.	ID=LotjaGi6g1v0356400.4.exon.1;Parent=LotjaGi6g1v0356400.4
LjG1.1_chr6	PGSB	CDS	66786202	66786261	.	+	0	ID=LotjaGi6g1v0356400.4.CDS.1;Parent=LotjaGi6g1v0356400.4
LjG1.1_chr6	PGSB	exon	66786395	66786788	.	+	.	ID=LotjaGi6g1v0356400.4.exon.2;Parent=LotjaGi6g1v0356400.4
LjG1.1_chr6	PGSB	CDS	66786395	66786788	.	+	0	ID=LotjaGi6g1v0356400.4.CDS.2;Parent=LotjaGi6g1v0356400.4
LjG1.1_chr6	PGSB	exon	66787145	66787515	.	+	.	ID=LotjaGi6g1v0356400.4.exon.3;Parent=LotjaGi6g1v0356400.4
LjG1.1_chr6	PGSB	CDS	66787145	66787515	.	+	2	ID=LotjaGi6g1v0356400.4.CDS.3;Parent=LotjaGi6g1v0356400.4
LjG1.1_chr6	PGSB	CDS	66787566	66787595	.	+	0	ID=LotjaGi6g1v0356400.4.CDS.4;Parent=LotjaGi6g1v0356400.4
LjG1.1_chr6	PGSB	exon	66787566	66787758	.	+	.	ID=LotjaGi6g1v0356400.4.exon.4;Parent=LotjaGi6g1v0356400.4
LjG1.1_chr6	PGSB	three_prime_UTR	66787596	66787758	.	+	.	ID=LotjaGi6g1v0356400.4.three_prime_UTR.1;Parent=LotjaGi6g1v0356400.4
LjG1.1_chr6	PGSB	exon	66787858	66787923	.	+	.	ID=LotjaGi6g1v0356400.4.exon.5;Parent=LotjaGi6g1v0356400.4
LjG1.1_chr6	PGSB	three_prime_UTR	66787858	66787923	.	+	.	ID=LotjaGi6g1v0356400.4.three_prime_UTR.2;Parent=LotjaGi6g1v0356400.4
###
LjG1.1_chr6	PGSB	gene	66789625	66794156	.	+	.	ID=LotjaGi6g1v0356500
LjG1.1_chr6	PGSB	mRNA	66789625	66794156	.	+	.	ID=LotjaGi6g1v0356500.1;Parent=LotjaGi6g1v0356500
LjG1.1_chr6	PGSB	five_prime_UTR	66789625	66790204	.	+	.	ID=LotjaGi6g1v0356500.1.five_prime_UTR.1;Parent=LotjaGi6g1v0356500.1
LjG1.1_chr6	PGSB	exon	66789625	66790363	.	+	.	ID=LotjaGi6g1v0356500.1.exon.1;Parent=LotjaGi6g1v0356500.1
LjG1.1_chr6	PGSB	CDS	66790205	66790363	.	+	0	ID=LotjaGi6g1v0356500.1.CDS.1;Parent=LotjaGi6g1v0356500.1
LjG1.1_chr6	PGSB	exon	66790493	66790540	.	+	.	ID=LotjaGi6g1v0356500.1.exon.2;Parent=LotjaGi6g1v0356500.1
LjG1.1_chr6	PGSB	CDS	66790493	66790540	.	+	0	ID=LotjaGi6g1v0356500.1.CDS.2;Parent=LotjaGi6g1v0356500.1
LjG1.1_chr6	PGSB	exon	66790902	66790976	.	+	.	ID=LotjaGi6g1v0356500.1.exon.3;Parent=LotjaGi6g1v0356500.1
LjG1.1_chr6	PGSB	CDS	66790902	66790976	.	+	0	ID=LotjaGi6g1v0356500.1.CDS.3;Parent=LotjaGi6g1v0356500.1
LjG1.1_chr6	PGSB	exon	66791202	66791263	.	+	.	ID=LotjaGi6g1v0356500.1.exon.4;Parent=LotjaGi6g1v0356500.1
LjG1.1_chr6	PGSB	CDS	66791202	66791263	.	+	0	ID=LotjaGi6g1v0356500.1.CDS.4;Parent=LotjaGi6g1v0356500.1
LjG1.1_chr6	PGSB	exon	66791348	66791414	.	+	.	ID=LotjaGi6g1v0356500.1.exon.5;Parent=LotjaGi6g1v0356500.1
LjG1.1_chr6	PGSB	CDS	66791348	66791414	.	+	1	ID=LotjaGi6g1v0356500.1.CDS.5;Parent=LotjaGi6g1v0356500.1
LjG1.1_chr6	PGSB	exon	66791508	66791621	.	+	.	ID=LotjaGi6g1v0356500.1.exon.6;Parent=LotjaGi6g1v0356500.1
LjG1.1_chr6	PGSB	CDS	66791508	66791621	.	+	0	ID=LotjaGi6g1v0356500.1.CDS.6;Parent=LotjaGi6g1v0356500.1
LjG1.1_chr6	PGSB	exon	66791753	66791839	.	+	.	ID=LotjaGi6g1v0356500.1.exon.7;Parent=LotjaGi6g1v0356500.1
LjG1.1_chr6	PGSB	CDS	66791753	66791839	.	+	0	ID=LotjaGi6g1v0356500.1.CDS.7;Parent=LotjaGi6g1v0356500.1
LjG1.1_chr6	PGSB	exon	66792143	66792213	.	+	.	ID=LotjaGi6g1v0356500.1.exon.8;Parent=LotjaGi6g1v0356500.1
LjG1.1_chr6	PGSB	CDS	66792143	66792213	.	+	0	ID=LotjaGi6g1v0356500.1.CDS.8;Parent=LotjaGi6g1v0356500.1
LjG1.1_chr6	PGSB	exon	66792334	66792399	.	+	.	ID=LotjaGi6g1v0356500.1.exon.9;Parent=LotjaGi6g1v0356500.1
LjG1.1_chr6	PGSB	CDS	66792334	66792399	.	+	1	ID=LotjaGi6g1v0356500.1.CDS.9;Parent=LotjaGi6g1v0356500.1
LjG1.1_chr6	PGSB	exon	66792483	66792569	.	+	.	ID=LotjaGi6g1v0356500.1.exon.10;Parent=LotjaGi6g1v0356500.1
LjG1.1_chr6	PGSB	CDS	66792483	66792569	.	+	1	ID=LotjaGi6g1v0356500.1.CDS.10;Parent=LotjaGi6g1v0356500.1
LjG1.1_chr6	PGSB	exon	66793154	66793229	.	+	.	ID=LotjaGi6g1v0356500.1.exon.11;Parent=LotjaGi6g1v0356500.1
LjG1.1_chr6	PGSB	CDS	66793154	66793229	.	+	1	ID=LotjaGi6g1v0356500.1.CDS.11;Parent=LotjaGi6g1v0356500.1
LjG1.1_chr6	PGSB	CDS	66793575	66793691	.	+	0	ID=LotjaGi6g1v0356500.1.CDS.12;Parent=LotjaGi6g1v0356500.1
LjG1.1_chr6	PGSB	exon	66793575	66794156	.	+	.	ID=LotjaGi6g1v0356500.1.exon.12;Parent=LotjaGi6g1v0356500.1
LjG1.1_chr6	PGSB	three_prime_UTR	66793692	66794156	.	+	.	ID=LotjaGi6g1v0356500.1.three_prime_UTR.2;Parent=LotjaGi6g1v0356500.1
###
LjG1.1_chr6	PGSB	gene	66794253	66802707	.	+	.	ID=LotjaGi6g1v0356600
LjG1.1_chr6	PGSB	mRNA	66794253	66802707	.	+	.	ID=LotjaGi6g1v0356600.1;Parent=LotjaGi6g1v0356600
LjG1.1_chr6	PGSB	exon	66794253	66794715	.	+	.	ID=LotjaGi6g1v0356600.1.exon.1;Parent=LotjaGi6g1v0356600.1
LjG1.1_chr6	PGSB	five_prime_UTR	66794253	66794715	.	+	.	ID=LotjaGi6g1v0356600.1.five_prime_UTR.1;Parent=LotjaGi6g1v0356600.1
LjG1.1_chr6	PGSB	exon	66794910	66794987	.	+	.	ID=LotjaGi6g1v0356600.1.exon.2;Parent=LotjaGi6g1v0356600.1
LjG1.1_chr6	PGSB	five_prime_UTR	66794910	66794987	.	+	.	ID=LotjaGi6g1v0356600.1.five_prime_UTR.2;Parent=LotjaGi6g1v0356600.1
LjG1.1_chr6	PGSB	exon	66795375	66795435	.	+	.	ID=LotjaGi6g1v0356600.1.exon.3;Parent=LotjaGi6g1v0356600.1
LjG1.1_chr6	PGSB	five_prime_UTR	66795375	66795435	.	+	.	ID=LotjaGi6g1v0356600.1.five_prime_UTR.3;Parent=LotjaGi6g1v0356600.1
LjG1.1_chr6	PGSB	exon	66795816	66795911	.	+	.	ID=LotjaGi6g1v0356600.1.exon.4;Parent=LotjaGi6g1v0356600.1
LjG1.1_chr6	PGSB	five_prime_UTR	66795816	66795911	.	+	.	ID=LotjaGi6g1v0356600.1.five_prime_UTR.4;Parent=LotjaGi6g1v0356600.1
LjG1.1_chr6	PGSB	exon	66796011	66796085	.	+	.	ID=LotjaGi6g1v0356600.1.exon.5;Parent=LotjaGi6g1v0356600.1
LjG1.1_chr6	PGSB	five_prime_UTR	66796011	66796085	.	+	.	ID=LotjaGi6g1v0356600.1.five_prime_UTR.5;Parent=LotjaGi6g1v0356600.1
LjG1.1_chr6	PGSB	exon	66796268	66796326	.	+	.	ID=LotjaGi6g1v0356600.1.exon.6;Parent=LotjaGi6g1v0356600.1
LjG1.1_chr6	PGSB	five_prime_UTR	66796268	66796326	.	+	.	ID=LotjaGi6g1v0356600.1.five_prime_UTR.6;Parent=LotjaGi6g1v0356600.1
LjG1.1_chr6	PGSB	exon	66796433	66796480	.	+	.	ID=LotjaGi6g1v0356600.1.exon.7;Parent=LotjaGi6g1v0356600.1
LjG1.1_chr6	PGSB	five_prime_UTR	66796433	66796480	.	+	.	ID=LotjaGi6g1v0356600.1.five_prime_UTR.7;Parent=LotjaGi6g1v0356600.1
LjG1.1_chr6	PGSB	exon	66796609	66796654	.	+	.	ID=LotjaGi6g1v0356600.1.exon.8;Parent=LotjaGi6g1v0356600.1
LjG1.1_chr6	PGSB	five_prime_UTR	66796609	66796654	.	+	.	ID=LotjaGi6g1v0356600.1.five_prime_UTR.8;Parent=LotjaGi6g1v0356600.1
LjG1.1_chr6	PGSB	exon	66797186	66797352	.	+	.	ID=LotjaGi6g1v0356600.1.exon.9;Parent=LotjaGi6g1v0356600.1
LjG1.1_chr6	PGSB	five_prime_UTR	66797186	66797352	.	+	.	ID=LotjaGi6g1v0356600.1.five_prime_UTR.9;Parent=LotjaGi6g1v0356600.1
LjG1.1_chr6	PGSB	five_prime_UTR	66798146	66798147	.	+	.	ID=LotjaGi6g1v0356600.1.five_prime_UTR.10;Parent=LotjaGi6g1v0356600.1
LjG1.1_chr6	PGSB	exon	66798146	66799354	.	+	.	ID=LotjaGi6g1v0356600.1.exon.10;Parent=LotjaGi6g1v0356600.1
LjG1.1_chr6	PGSB	CDS	66798148	66798918	.	+	0	ID=LotjaGi6g1v0356600.1.CDS.1;Parent=LotjaGi6g1v0356600.1
LjG1.1_chr6	PGSB	three_prime_UTR	66798919	66799354	.	+	.	ID=LotjaGi6g1v0356600.1.three_prime_UTR.11;Parent=LotjaGi6g1v0356600.1
LjG1.1_chr6	PGSB	exon	66800078	66800638	.	+	.	ID=LotjaGi6g1v0356600.1.exon.11;Parent=LotjaGi6g1v0356600.1
LjG1.1_chr6	PGSB	three_prime_UTR	66800078	66800638	.	+	.	ID=LotjaGi6g1v0356600.1.three_prime_UTR.12;Parent=LotjaGi6g1v0356600.1
LjG1.1_chr6	PGSB	exon	66800748	66802707	.	+	.	ID=LotjaGi6g1v0356600.1.exon.12;Parent=LotjaGi6g1v0356600.1
LjG1.1_chr6	PGSB	three_prime_UTR	66800748	66802707	.	+	.	ID=LotjaGi6g1v0356600.1.three_prime_UTR.13;Parent=LotjaGi6g1v0356600.1
###
LjG1.1_chr6	PGSB	gene	66811516	66815767	.	+	.	ID=LotjaGi6g1v0356700
LjG1.1_chr6	PGSB	mRNA	66811516	66815767	.	+	.	ID=LotjaGi6g1v0356700.1;Parent=LotjaGi6g1v0356700
LjG1.1_chr6	PGSB	five_prime_UTR	66811516	66811954	.	+	.	ID=LotjaGi6g1v0356700.1.five_prime_UTR.1;Parent=LotjaGi6g1v0356700.1
LjG1.1_chr6	PGSB	exon	66811516	66812151	.	+	.	ID=LotjaGi6g1v0356700.1.exon.1;Parent=LotjaGi6g1v0356700.1
LjG1.1_chr6	PGSB	CDS	66811955	66812151	.	+	0	ID=LotjaGi6g1v0356700.1.CDS.1;Parent=LotjaGi6g1v0356700.1
LjG1.1_chr6	PGSB	exon	66812412	66812474	.	+	.	ID=LotjaGi6g1v0356700.1.exon.2;Parent=LotjaGi6g1v0356700.1
LjG1.1_chr6	PGSB	CDS	66812412	66812474	.	+	1	ID=LotjaGi6g1v0356700.1.CDS.2;Parent=LotjaGi6g1v0356700.1
LjG1.1_chr6	PGSB	exon	66814106	66814222	.	+	.	ID=LotjaGi6g1v0356700.1.exon.3;Parent=LotjaGi6g1v0356700.1
LjG1.1_chr6	PGSB	CDS	66814106	66814222	.	+	1	ID=LotjaGi6g1v0356700.1.CDS.3;Parent=LotjaGi6g1v0356700.1
LjG1.1_chr6	PGSB	exon	66814315	66814729	.	+	.	ID=LotjaGi6g1v0356700.1.exon.4;Parent=LotjaGi6g1v0356700.1
LjG1.1_chr6	PGSB	CDS	66814315	66814729	.	+	1	ID=LotjaGi6g1v0356700.1.CDS.4;Parent=LotjaGi6g1v0356700.1
LjG1.1_chr6	PGSB	exon	66814820	66814971	.	+	.	ID=LotjaGi6g1v0356700.1.exon.5;Parent=LotjaGi6g1v0356700.1
LjG1.1_chr6	PGSB	CDS	66814820	66814971	.	+	0	ID=LotjaGi6g1v0356700.1.CDS.5;Parent=LotjaGi6g1v0356700.1
LjG1.1_chr6	PGSB	CDS	66815073	66815349	.	+	1	ID=LotjaGi6g1v0356700.1.CDS.6;Parent=LotjaGi6g1v0356700.1
LjG1.1_chr6	PGSB	exon	66815073	66815767	.	+	.	ID=LotjaGi6g1v0356700.1.exon.6;Parent=LotjaGi6g1v0356700.1
LjG1.1_chr6	PGSB	three_prime_UTR	66815350	66815767	.	+	.	ID=LotjaGi6g1v0356700.1.three_prime_UTR.2;Parent=LotjaGi6g1v0356700.1
###
LjG1.1_chr6	PGSB	gene	66824218	66831463	.	+	.	ID=LotjaGi6g1v0356800
LjG1.1_chr6	PGSB	mRNA	66824218	66831463	.	+	.	ID=LotjaGi6g1v0356800.1;Parent=LotjaGi6g1v0356800
LjG1.1_chr6	PGSB	five_prime_UTR	66824218	66824225	.	+	.	ID=LotjaGi6g1v0356800.1.five_prime_UTR.1;Parent=LotjaGi6g1v0356800.1
LjG1.1_chr6	PGSB	exon	66824218	66824247	.	+	.	ID=LotjaGi6g1v0356800.1.exon.1;Parent=LotjaGi6g1v0356800.1
LjG1.1_chr6	PGSB	CDS	66824226	66824247	.	+	0	ID=LotjaGi6g1v0356800.1.CDS.1;Parent=LotjaGi6g1v0356800.1
LjG1.1_chr6	PGSB	exon	66830188	66830327	.	+	.	ID=LotjaGi6g1v0356800.1.exon.2;Parent=LotjaGi6g1v0356800.1
LjG1.1_chr6	PGSB	CDS	66830188	66830327	.	+	2	ID=LotjaGi6g1v0356800.1.CDS.2;Parent=LotjaGi6g1v0356800.1
LjG1.1_chr6	PGSB	exon	66830429	66830587	.	+	.	ID=LotjaGi6g1v0356800.1.exon.3;Parent=LotjaGi6g1v0356800.1
LjG1.1_chr6	PGSB	CDS	66830429	66830587	.	+	0	ID=LotjaGi6g1v0356800.1.CDS.3;Parent=LotjaGi6g1v0356800.1
LjG1.1_chr6	PGSB	exon	66830703	66830854	.	+	.	ID=LotjaGi6g1v0356800.1.exon.4;Parent=LotjaGi6g1v0356800.1
LjG1.1_chr6	PGSB	CDS	66830703	66830854	.	+	0	ID=LotjaGi6g1v0356800.1.CDS.4;Parent=LotjaGi6g1v0356800.1
LjG1.1_chr6	PGSB	CDS	66830968	66831226	.	+	1	ID=LotjaGi6g1v0356800.1.CDS.5;Parent=LotjaGi6g1v0356800.1
LjG1.1_chr6	PGSB	exon	66830968	66831463	.	+	.	ID=LotjaGi6g1v0356800.1.exon.5;Parent=LotjaGi6g1v0356800.1
LjG1.1_chr6	PGSB	three_prime_UTR	66831227	66831463	.	+	.	ID=LotjaGi6g1v0356800.1.three_prime_UTR.2;Parent=LotjaGi6g1v0356800.1
###
LjG1.1_chr6	PGSB	gene	66853187	66855475	.	+	.	ID=LotjaGi6g1v0356900
LjG1.1_chr6	PGSB	mRNA	66853187	66855475	.	+	.	ID=LotjaGi6g1v0356900.1;Parent=LotjaGi6g1v0356900
LjG1.1_chr6	PGSB	five_prime_UTR	66853187	66853251	.	+	.	ID=LotjaGi6g1v0356900.1.five_prime_UTR.1;Parent=LotjaGi6g1v0356900.1
LjG1.1_chr6	PGSB	exon	66853187	66853508	.	+	.	ID=LotjaGi6g1v0356900.1.exon.1;Parent=LotjaGi6g1v0356900.1
LjG1.1_chr6	PGSB	CDS	66853252	66853508	.	+	0	ID=LotjaGi6g1v0356900.1.CDS.1;Parent=LotjaGi6g1v0356900.1
LjG1.1_chr6	PGSB	exon	66853811	66853927	.	+	.	ID=LotjaGi6g1v0356900.1.exon.2;Parent=LotjaGi6g1v0356900.1
LjG1.1_chr6	PGSB	CDS	66853811	66853927	.	+	1	ID=LotjaGi6g1v0356900.1.CDS.2;Parent=LotjaGi6g1v0356900.1
LjG1.1_chr6	PGSB	exon	66854094	66854355	.	+	.	ID=LotjaGi6g1v0356900.1.exon.3;Parent=LotjaGi6g1v0356900.1
LjG1.1_chr6	PGSB	CDS	66854094	66854355	.	+	1	ID=LotjaGi6g1v0356900.1.CDS.3;Parent=LotjaGi6g1v0356900.1
LjG1.1_chr6	PGSB	exon	66854582	66854740	.	+	.	ID=LotjaGi6g1v0356900.1.exon.4;Parent=LotjaGi6g1v0356900.1
LjG1.1_chr6	PGSB	CDS	66854582	66854740	.	+	0	ID=LotjaGi6g1v0356900.1.CDS.4;Parent=LotjaGi6g1v0356900.1
LjG1.1_chr6	PGSB	exon	66854834	66854985	.	+	.	ID=LotjaGi6g1v0356900.1.exon.5;Parent=LotjaGi6g1v0356900.1
LjG1.1_chr6	PGSB	CDS	66854834	66854985	.	+	0	ID=LotjaGi6g1v0356900.1.CDS.5;Parent=LotjaGi6g1v0356900.1
LjG1.1_chr6	PGSB	CDS	66855092	66855347	.	+	1	ID=LotjaGi6g1v0356900.1.CDS.6;Parent=LotjaGi6g1v0356900.1
LjG1.1_chr6	PGSB	exon	66855092	66855475	.	+	.	ID=LotjaGi6g1v0356900.1.exon.6;Parent=LotjaGi6g1v0356900.1
LjG1.1_chr6	PGSB	three_prime_UTR	66855348	66855475	.	+	.	ID=LotjaGi6g1v0356900.1.three_prime_UTR.2;Parent=LotjaGi6g1v0356900.1
###
LjG1.1_chr6	PGSB	gene	66873021	66878113	.	+	.	ID=LotjaGi6g1v0357000
LjG1.1_chr6	PGSB	mRNA	66873021	66878113	.	+	.	ID=LotjaGi6g1v0357000.1;Parent=LotjaGi6g1v0357000
LjG1.1_chr6	PGSB	exon	66873021	66873049	.	+	.	ID=LotjaGi6g1v0357000.1.exon.1;Parent=LotjaGi6g1v0357000.1
LjG1.1_chr6	PGSB	five_prime_UTR	66873021	66873049	.	+	.	ID=LotjaGi6g1v0357000.1.five_prime_UTR.1;Parent=LotjaGi6g1v0357000.1
LjG1.1_chr6	PGSB	exon	66873230	66873402	.	+	.	ID=LotjaGi6g1v0357000.1.exon.2;Parent=LotjaGi6g1v0357000.1
LjG1.1_chr6	PGSB	five_prime_UTR	66873230	66873402	.	+	.	ID=LotjaGi6g1v0357000.1.five_prime_UTR.2;Parent=LotjaGi6g1v0357000.1
LjG1.1_chr6	PGSB	exon	66873580	66873641	.	+	.	ID=LotjaGi6g1v0357000.1.exon.3;Parent=LotjaGi6g1v0357000.1
LjG1.1_chr6	PGSB	five_prime_UTR	66873580	66873641	.	+	.	ID=LotjaGi6g1v0357000.1.five_prime_UTR.3;Parent=LotjaGi6g1v0357000.1
LjG1.1_chr6	PGSB	five_prime_UTR	66874249	66874266	.	+	.	ID=LotjaGi6g1v0357000.1.five_prime_UTR.4;Parent=LotjaGi6g1v0357000.1
LjG1.1_chr6	PGSB	exon	66874249	66874614	.	+	.	ID=LotjaGi6g1v0357000.1.exon.4;Parent=LotjaGi6g1v0357000.1
LjG1.1_chr6	PGSB	CDS	66874267	66874614	.	+	0	ID=LotjaGi6g1v0357000.1.CDS.1;Parent=LotjaGi6g1v0357000.1
LjG1.1_chr6	PGSB	exon	66874717	66874804	.	+	.	ID=LotjaGi6g1v0357000.1.exon.5;Parent=LotjaGi6g1v0357000.1
LjG1.1_chr6	PGSB	CDS	66874717	66874804	.	+	0	ID=LotjaGi6g1v0357000.1.CDS.2;Parent=LotjaGi6g1v0357000.1
LjG1.1_chr6	PGSB	exon	66875740	66875872	.	+	.	ID=LotjaGi6g1v0357000.1.exon.6;Parent=LotjaGi6g1v0357000.1
LjG1.1_chr6	PGSB	CDS	66875740	66875872	.	+	2	ID=LotjaGi6g1v0357000.1.CDS.3;Parent=LotjaGi6g1v0357000.1
LjG1.1_chr6	PGSB	CDS	66876709	66877429	.	+	1	ID=LotjaGi6g1v0357000.1.CDS.4;Parent=LotjaGi6g1v0357000.1
LjG1.1_chr6	PGSB	exon	66876709	66878113	.	+	.	ID=LotjaGi6g1v0357000.1.exon.7;Parent=LotjaGi6g1v0357000.1
LjG1.1_chr6	PGSB	three_prime_UTR	66877430	66878113	.	+	.	ID=LotjaGi6g1v0357000.1.three_prime_UTR.5;Parent=LotjaGi6g1v0357000.1
LjG1.1_chr6	PGSB	mRNA	66873072	66877720	.	+	.	ID=LotjaGi6g1v0357000.2;Parent=LotjaGi6g1v0357000
LjG1.1_chr6	PGSB	exon	66873072	66873126	.	+	.	ID=LotjaGi6g1v0357000.2.exon.1;Parent=LotjaGi6g1v0357000.2
LjG1.1_chr6	PGSB	five_prime_UTR	66873072	66873126	.	+	.	ID=LotjaGi6g1v0357000.2.five_prime_UTR.1;Parent=LotjaGi6g1v0357000.2
LjG1.1_chr6	PGSB	exon	66873230	66873402	.	+	.	ID=LotjaGi6g1v0357000.2.exon.2;Parent=LotjaGi6g1v0357000.2
LjG1.1_chr6	PGSB	five_prime_UTR	66873230	66873402	.	+	.	ID=LotjaGi6g1v0357000.2.five_prime_UTR.2;Parent=LotjaGi6g1v0357000.2
LjG1.1_chr6	PGSB	exon	66873580	66873641	.	+	.	ID=LotjaGi6g1v0357000.2.exon.3;Parent=LotjaGi6g1v0357000.2
LjG1.1_chr6	PGSB	five_prime_UTR	66873580	66873641	.	+	.	ID=LotjaGi6g1v0357000.2.five_prime_UTR.3;Parent=LotjaGi6g1v0357000.2
LjG1.1_chr6	PGSB	five_prime_UTR	66874249	66874266	.	+	.	ID=LotjaGi6g1v0357000.2.five_prime_UTR.4;Parent=LotjaGi6g1v0357000.2
LjG1.1_chr6	PGSB	exon	66874249	66874614	.	+	.	ID=LotjaGi6g1v0357000.2.exon.4;Parent=LotjaGi6g1v0357000.2
LjG1.1_chr6	PGSB	CDS	66874267	66874614	.	+	0	ID=LotjaGi6g1v0357000.2.CDS.1;Parent=LotjaGi6g1v0357000.2
LjG1.1_chr6	PGSB	exon	66874717	66874804	.	+	.	ID=LotjaGi6g1v0357000.2.exon.5;Parent=LotjaGi6g1v0357000.2
LjG1.1_chr6	PGSB	CDS	66874717	66874804	.	+	0	ID=LotjaGi6g1v0357000.2.CDS.2;Parent=LotjaGi6g1v0357000.2
LjG1.1_chr6	PGSB	exon	66875740	66875872	.	+	.	ID=LotjaGi6g1v0357000.2.exon.6;Parent=LotjaGi6g1v0357000.2
LjG1.1_chr6	PGSB	CDS	66875740	66875872	.	+	2	ID=LotjaGi6g1v0357000.2.CDS.3;Parent=LotjaGi6g1v0357000.2
LjG1.1_chr6	PGSB	CDS	66876709	66877429	.	+	1	ID=LotjaGi6g1v0357000.2.CDS.4;Parent=LotjaGi6g1v0357000.2
LjG1.1_chr6	PGSB	exon	66876709	66877720	.	+	.	ID=LotjaGi6g1v0357000.2.exon.7;Parent=LotjaGi6g1v0357000.2
LjG1.1_chr6	PGSB	three_prime_UTR	66877430	66877720	.	+	.	ID=LotjaGi6g1v0357000.2.three_prime_UTR.5;Parent=LotjaGi6g1v0357000.2
LjG1.1_chr6	PGSB	mRNA	66873965	66877429	.	+	.	ID=LotjaGi6g1v0357000.3;Parent=LotjaGi6g1v0357000
LjG1.1_chr6	PGSB	five_prime_UTR	66873965	66873967	.	+	.	ID=LotjaGi6g1v0357000.3.five_prime_UTR.1;Parent=LotjaGi6g1v0357000.3
LjG1.1_chr6	PGSB	exon	66873965	66874015	.	+	.	ID=LotjaGi6g1v0357000.3.exon.1;Parent=LotjaGi6g1v0357000.3
LjG1.1_chr6	PGSB	CDS	66873968	66874015	.	+	0	ID=LotjaGi6g1v0357000.3.CDS.1;Parent=LotjaGi6g1v0357000.3
LjG1.1_chr6	PGSB	exon	66874249	66874614	.	+	.	ID=LotjaGi6g1v0357000.3.exon.2;Parent=LotjaGi6g1v0357000.3
LjG1.1_chr6	PGSB	CDS	66874249	66874614	.	+	0	ID=LotjaGi6g1v0357000.3.CDS.2;Parent=LotjaGi6g1v0357000.3
LjG1.1_chr6	PGSB	exon	66874717	66874804	.	+	.	ID=LotjaGi6g1v0357000.3.exon.3;Parent=LotjaGi6g1v0357000.3
LjG1.1_chr6	PGSB	CDS	66874717	66874804	.	+	0	ID=LotjaGi6g1v0357000.3.CDS.3;Parent=LotjaGi6g1v0357000.3
LjG1.1_chr6	PGSB	exon	66875740	66875872	.	+	.	ID=LotjaGi6g1v0357000.3.exon.4;Parent=LotjaGi6g1v0357000.3
LjG1.1_chr6	PGSB	CDS	66875740	66875872	.	+	2	ID=LotjaGi6g1v0357000.3.CDS.4;Parent=LotjaGi6g1v0357000.3
LjG1.1_chr6	PGSB	exon	66876709	66877429	.	+	.	ID=LotjaGi6g1v0357000.3.exon.5;Parent=LotjaGi6g1v0357000.3
LjG1.1_chr6	PGSB	CDS	66876709	66877429	.	+	1	ID=LotjaGi6g1v0357000.3.CDS.5;Parent=LotjaGi6g1v0357000.3
LjG1.1_chr6	PGSB	mRNA	66874267	66877429	.	+	.	ID=LotjaGi6g1v0357000.4;Parent=LotjaGi6g1v0357000
LjG1.1_chr6	PGSB	exon	66874267	66874614	.	+	.	ID=LotjaGi6g1v0357000.4.exon.1;Parent=LotjaGi6g1v0357000.4
LjG1.1_chr6	PGSB	CDS	66874267	66874614	.	+	0	ID=LotjaGi6g1v0357000.4.CDS.1;Parent=LotjaGi6g1v0357000.4
LjG1.1_chr6	PGSB	exon	66874717	66874804	.	+	.	ID=LotjaGi6g1v0357000.4.exon.2;Parent=LotjaGi6g1v0357000.4
LjG1.1_chr6	PGSB	CDS	66874717	66874804	.	+	0	ID=LotjaGi6g1v0357000.4.CDS.2;Parent=LotjaGi6g1v0357000.4
LjG1.1_chr6	PGSB	exon	66875740	66875872	.	+	.	ID=LotjaGi6g1v0357000.4.exon.3;Parent=LotjaGi6g1v0357000.4
LjG1.1_chr6	PGSB	CDS	66875740	66875872	.	+	2	ID=LotjaGi6g1v0357000.4.CDS.3;Parent=LotjaGi6g1v0357000.4
LjG1.1_chr6	PGSB	exon	66876709	66877429	.	+	.	ID=LotjaGi6g1v0357000.4.exon.4;Parent=LotjaGi6g1v0357000.4
LjG1.1_chr6	PGSB	CDS	66876709	66877429	.	+	1	ID=LotjaGi6g1v0357000.4.CDS.4;Parent=LotjaGi6g1v0357000.4
###
LjG1.1_chr6	PGSB	gene	66882713	66895639	.	-	.	ID=LotjaGi6g1v0357100
LjG1.1_chr6	PGSB	mRNA	66882713	66895624	.	-	.	ID=LotjaGi6g1v0357100.1;Parent=LotjaGi6g1v0357100
LjG1.1_chr6	PGSB	exon	66882713	66884068	.	-	.	ID=LotjaGi6g1v0357100.1.exon.1;Parent=LotjaGi6g1v0357100.1
LjG1.1_chr6	PGSB	three_prime_UTR	66882713	66884068	.	-	.	ID=LotjaGi6g1v0357100.1.three_prime_UTR.1;Parent=LotjaGi6g1v0357100.1
LjG1.1_chr6	PGSB	exon	66884482	66884532	.	-	.	ID=LotjaGi6g1v0357100.1.exon.2;Parent=LotjaGi6g1v0357100.1
LjG1.1_chr6	PGSB	three_prime_UTR	66884482	66884532	.	-	.	ID=LotjaGi6g1v0357100.1.three_prime_UTR.2;Parent=LotjaGi6g1v0357100.1
LjG1.1_chr6	PGSB	exon	66884825	66885030	.	-	.	ID=LotjaGi6g1v0357100.1.exon.3;Parent=LotjaGi6g1v0357100.1
LjG1.1_chr6	PGSB	three_prime_UTR	66884825	66885030	.	-	.	ID=LotjaGi6g1v0357100.1.three_prime_UTR.3;Parent=LotjaGi6g1v0357100.1
LjG1.1_chr6	PGSB	three_prime_UTR	66885120	66885715	.	-	.	ID=LotjaGi6g1v0357100.1.three_prime_UTR.4;Parent=LotjaGi6g1v0357100.1
LjG1.1_chr6	PGSB	exon	66885120	66886057	.	-	.	ID=LotjaGi6g1v0357100.1.exon.4;Parent=LotjaGi6g1v0357100.1
LjG1.1_chr6	PGSB	CDS	66885716	66886057	.	-	0	ID=LotjaGi6g1v0357100.1.CDS.1;Parent=LotjaGi6g1v0357100.1
LjG1.1_chr6	PGSB	exon	66886146	66886205	.	-	.	ID=LotjaGi6g1v0357100.1.exon.5;Parent=LotjaGi6g1v0357100.1
LjG1.1_chr6	PGSB	CDS	66886146	66886205	.	-	0	ID=LotjaGi6g1v0357100.1.CDS.2;Parent=LotjaGi6g1v0357100.1
LjG1.1_chr6	PGSB	exon	66886344	66886539	.	-	.	ID=LotjaGi6g1v0357100.1.exon.6;Parent=LotjaGi6g1v0357100.1
LjG1.1_chr6	PGSB	CDS	66886344	66886539	.	-	1	ID=LotjaGi6g1v0357100.1.CDS.3;Parent=LotjaGi6g1v0357100.1
LjG1.1_chr6	PGSB	exon	66886963	66887096	.	-	.	ID=LotjaGi6g1v0357100.1.exon.7;Parent=LotjaGi6g1v0357100.1
LjG1.1_chr6	PGSB	CDS	66886963	66887096	.	-	0	ID=LotjaGi6g1v0357100.1.CDS.4;Parent=LotjaGi6g1v0357100.1
LjG1.1_chr6	PGSB	exon	66887208	66887411	.	-	.	ID=LotjaGi6g1v0357100.1.exon.8;Parent=LotjaGi6g1v0357100.1
LjG1.1_chr6	PGSB	CDS	66887208	66887411	.	-	0	ID=LotjaGi6g1v0357100.1.CDS.5;Parent=LotjaGi6g1v0357100.1
LjG1.1_chr6	PGSB	exon	66887607	66887670	.	-	.	ID=LotjaGi6g1v0357100.1.exon.9;Parent=LotjaGi6g1v0357100.1
LjG1.1_chr6	PGSB	CDS	66887607	66887670	.	-	1	ID=LotjaGi6g1v0357100.1.CDS.6;Parent=LotjaGi6g1v0357100.1
LjG1.1_chr6	PGSB	exon	66887770	66887964	.	-	.	ID=LotjaGi6g1v0357100.1.exon.10;Parent=LotjaGi6g1v0357100.1
LjG1.1_chr6	PGSB	CDS	66887770	66887964	.	-	1	ID=LotjaGi6g1v0357100.1.CDS.7;Parent=LotjaGi6g1v0357100.1
LjG1.1_chr6	PGSB	exon	66888112	66888167	.	-	.	ID=LotjaGi6g1v0357100.1.exon.11;Parent=LotjaGi6g1v0357100.1
LjG1.1_chr6	PGSB	CDS	66888112	66888167	.	-	0	ID=LotjaGi6g1v0357100.1.CDS.8;Parent=LotjaGi6g1v0357100.1
LjG1.1_chr6	PGSB	exon	66894595	66894749	.	-	.	ID=LotjaGi6g1v0357100.1.exon.12;Parent=LotjaGi6g1v0357100.1
LjG1.1_chr6	PGSB	CDS	66894595	66894749	.	-	2	ID=LotjaGi6g1v0357100.1.CDS.9;Parent=LotjaGi6g1v0357100.1
LjG1.1_chr6	PGSB	exon	66895004	66895095	.	-	.	ID=LotjaGi6g1v0357100.1.exon.13;Parent=LotjaGi6g1v0357100.1
LjG1.1_chr6	PGSB	CDS	66895004	66895095	.	-	1	ID=LotjaGi6g1v0357100.1.CDS.10;Parent=LotjaGi6g1v0357100.1
LjG1.1_chr6	PGSB	CDS	66895188	66895342	.	-	0	ID=LotjaGi6g1v0357100.1.CDS.11;Parent=LotjaGi6g1v0357100.1
LjG1.1_chr6	PGSB	exon	66895188	66895624	.	-	.	ID=LotjaGi6g1v0357100.1.exon.14;Parent=LotjaGi6g1v0357100.1
LjG1.1_chr6	PGSB	five_prime_UTR	66895343	66895624	.	-	.	ID=LotjaGi6g1v0357100.1.five_prime_UTR.5;Parent=LotjaGi6g1v0357100.1
LjG1.1_chr6	PGSB	mRNA	66883082	66895639	.	-	.	ID=LotjaGi6g1v0357100.2;Parent=LotjaGi6g1v0357100
LjG1.1_chr6	PGSB	three_prime_UTR	66883082	66883780	.	-	.	ID=LotjaGi6g1v0357100.2.three_prime_UTR.1;Parent=LotjaGi6g1v0357100.2
LjG1.1_chr6	PGSB	exon	66883082	66884068	.	-	.	ID=LotjaGi6g1v0357100.2.exon.1;Parent=LotjaGi6g1v0357100.2
LjG1.1_chr6	PGSB	CDS	66883781	66884068	.	-	0	ID=LotjaGi6g1v0357100.2.CDS.1;Parent=LotjaGi6g1v0357100.2
LjG1.1_chr6	PGSB	exon	66884482	66884532	.	-	.	ID=LotjaGi6g1v0357100.2.exon.2;Parent=LotjaGi6g1v0357100.2
LjG1.1_chr6	PGSB	CDS	66884482	66884532	.	-	0	ID=LotjaGi6g1v0357100.2.CDS.2;Parent=LotjaGi6g1v0357100.2
LjG1.1_chr6	PGSB	exon	66884825	66885030	.	-	.	ID=LotjaGi6g1v0357100.2.exon.3;Parent=LotjaGi6g1v0357100.2
LjG1.1_chr6	PGSB	CDS	66884825	66885030	.	-	2	ID=LotjaGi6g1v0357100.2.CDS.3;Parent=LotjaGi6g1v0357100.2
LjG1.1_chr6	PGSB	exon	66885120	66885378	.	-	.	ID=LotjaGi6g1v0357100.2.exon.4;Parent=LotjaGi6g1v0357100.2
LjG1.1_chr6	PGSB	CDS	66885120	66885378	.	-	0	ID=LotjaGi6g1v0357100.2.CDS.4;Parent=LotjaGi6g1v0357100.2
LjG1.1_chr6	PGSB	exon	66885815	66886057	.	-	.	ID=LotjaGi6g1v0357100.2.exon.5;Parent=LotjaGi6g1v0357100.2
LjG1.1_chr6	PGSB	CDS	66885815	66886057	.	-	0	ID=LotjaGi6g1v0357100.2.CDS.5;Parent=LotjaGi6g1v0357100.2
LjG1.1_chr6	PGSB	exon	66886146	66886205	.	-	.	ID=LotjaGi6g1v0357100.2.exon.6;Parent=LotjaGi6g1v0357100.2
LjG1.1_chr6	PGSB	CDS	66886146	66886205	.	-	0	ID=LotjaGi6g1v0357100.2.CDS.6;Parent=LotjaGi6g1v0357100.2
LjG1.1_chr6	PGSB	exon	66886344	66886539	.	-	.	ID=LotjaGi6g1v0357100.2.exon.7;Parent=LotjaGi6g1v0357100.2
LjG1.1_chr6	PGSB	CDS	66886344	66886539	.	-	1	ID=LotjaGi6g1v0357100.2.CDS.7;Parent=LotjaGi6g1v0357100.2
LjG1.1_chr6	PGSB	exon	66886963	66887096	.	-	.	ID=LotjaGi6g1v0357100.2.exon.8;Parent=LotjaGi6g1v0357100.2
LjG1.1_chr6	PGSB	CDS	66886963	66887096	.	-	0	ID=LotjaGi6g1v0357100.2.CDS.8;Parent=LotjaGi6g1v0357100.2
LjG1.1_chr6	PGSB	exon	66887196	66887411	.	-	.	ID=LotjaGi6g1v0357100.2.exon.9;Parent=LotjaGi6g1v0357100.2
LjG1.1_chr6	PGSB	CDS	66887196	66887411	.	-	0	ID=LotjaGi6g1v0357100.2.CDS.9;Parent=LotjaGi6g1v0357100.2
LjG1.1_chr6	PGSB	exon	66887607	66887670	.	-	.	ID=LotjaGi6g1v0357100.2.exon.10;Parent=LotjaGi6g1v0357100.2
LjG1.1_chr6	PGSB	CDS	66887607	66887670	.	-	1	ID=LotjaGi6g1v0357100.2.CDS.10;Parent=LotjaGi6g1v0357100.2
LjG1.1_chr6	PGSB	exon	66887770	66887964	.	-	.	ID=LotjaGi6g1v0357100.2.exon.11;Parent=LotjaGi6g1v0357100.2
LjG1.1_chr6	PGSB	CDS	66887770	66887964	.	-	1	ID=LotjaGi6g1v0357100.2.CDS.11;Parent=LotjaGi6g1v0357100.2
LjG1.1_chr6	PGSB	exon	66888112	66888167	.	-	.	ID=LotjaGi6g1v0357100.2.exon.12;Parent=LotjaGi6g1v0357100.2
LjG1.1_chr6	PGSB	CDS	66888112	66888167	.	-	0	ID=LotjaGi6g1v0357100.2.CDS.12;Parent=LotjaGi6g1v0357100.2
LjG1.1_chr6	PGSB	exon	66894595	66894749	.	-	.	ID=LotjaGi6g1v0357100.2.exon.13;Parent=LotjaGi6g1v0357100.2
LjG1.1_chr6	PGSB	CDS	66894595	66894749	.	-	2	ID=LotjaGi6g1v0357100.2.CDS.13;Parent=LotjaGi6g1v0357100.2
LjG1.1_chr6	PGSB	exon	66895004	66895095	.	-	.	ID=LotjaGi6g1v0357100.2.exon.14;Parent=LotjaGi6g1v0357100.2
LjG1.1_chr6	PGSB	CDS	66895004	66895095	.	-	1	ID=LotjaGi6g1v0357100.2.CDS.14;Parent=LotjaGi6g1v0357100.2
LjG1.1_chr6	PGSB	CDS	66895188	66895342	.	-	0	ID=LotjaGi6g1v0357100.2.CDS.15;Parent=LotjaGi6g1v0357100.2
LjG1.1_chr6	PGSB	exon	66895188	66895639	.	-	.	ID=LotjaGi6g1v0357100.2.exon.15;Parent=LotjaGi6g1v0357100.2
LjG1.1_chr6	PGSB	five_prime_UTR	66895343	66895639	.	-	.	ID=LotjaGi6g1v0357100.2.five_prime_UTR.2;Parent=LotjaGi6g1v0357100.2
LjG1.1_chr6	PGSB	mRNA	66883564	66895483	.	-	.	ID=LotjaGi6g1v0357100.3;Parent=LotjaGi6g1v0357100
LjG1.1_chr6	PGSB	three_prime_UTR	66883564	66883780	.	-	.	ID=LotjaGi6g1v0357100.3.three_prime_UTR.1;Parent=LotjaGi6g1v0357100.3
LjG1.1_chr6	PGSB	exon	66883564	66884068	.	-	.	ID=LotjaGi6g1v0357100.3.exon.1;Parent=LotjaGi6g1v0357100.3
LjG1.1_chr6	PGSB	CDS	66883781	66884068	.	-	0	ID=LotjaGi6g1v0357100.3.CDS.1;Parent=LotjaGi6g1v0357100.3
LjG1.1_chr6	PGSB	exon	66884482	66884532	.	-	.	ID=LotjaGi6g1v0357100.3.exon.2;Parent=LotjaGi6g1v0357100.3
LjG1.1_chr6	PGSB	CDS	66884482	66884532	.	-	0	ID=LotjaGi6g1v0357100.3.CDS.2;Parent=LotjaGi6g1v0357100.3
LjG1.1_chr6	PGSB	exon	66884825	66885030	.	-	.	ID=LotjaGi6g1v0357100.3.exon.3;Parent=LotjaGi6g1v0357100.3
LjG1.1_chr6	PGSB	CDS	66884825	66885030	.	-	2	ID=LotjaGi6g1v0357100.3.CDS.3;Parent=LotjaGi6g1v0357100.3
LjG1.1_chr6	PGSB	exon	66885120	66885378	.	-	.	ID=LotjaGi6g1v0357100.3.exon.4;Parent=LotjaGi6g1v0357100.3
LjG1.1_chr6	PGSB	CDS	66885120	66885378	.	-	0	ID=LotjaGi6g1v0357100.3.CDS.4;Parent=LotjaGi6g1v0357100.3
LjG1.1_chr6	PGSB	exon	66885815	66886057	.	-	.	ID=LotjaGi6g1v0357100.3.exon.5;Parent=LotjaGi6g1v0357100.3
LjG1.1_chr6	PGSB	CDS	66885815	66886057	.	-	0	ID=LotjaGi6g1v0357100.3.CDS.5;Parent=LotjaGi6g1v0357100.3
LjG1.1_chr6	PGSB	exon	66886146	66886205	.	-	.	ID=LotjaGi6g1v0357100.3.exon.6;Parent=LotjaGi6g1v0357100.3
LjG1.1_chr6	PGSB	CDS	66886146	66886205	.	-	0	ID=LotjaGi6g1v0357100.3.CDS.6;Parent=LotjaGi6g1v0357100.3
LjG1.1_chr6	PGSB	exon	66886344	66886539	.	-	.	ID=LotjaGi6g1v0357100.3.exon.7;Parent=LotjaGi6g1v0357100.3
LjG1.1_chr6	PGSB	CDS	66886344	66886539	.	-	1	ID=LotjaGi6g1v0357100.3.CDS.7;Parent=LotjaGi6g1v0357100.3
LjG1.1_chr6	PGSB	exon	66886963	66887096	.	-	.	ID=LotjaGi6g1v0357100.3.exon.8;Parent=LotjaGi6g1v0357100.3
LjG1.1_chr6	PGSB	CDS	66886963	66887096	.	-	0	ID=LotjaGi6g1v0357100.3.CDS.8;Parent=LotjaGi6g1v0357100.3
LjG1.1_chr6	PGSB	exon	66887208	66887411	.	-	.	ID=LotjaGi6g1v0357100.3.exon.9;Parent=LotjaGi6g1v0357100.3
LjG1.1_chr6	PGSB	CDS	66887208	66887411	.	-	0	ID=LotjaGi6g1v0357100.3.CDS.9;Parent=LotjaGi6g1v0357100.3
LjG1.1_chr6	PGSB	exon	66887607	66887670	.	-	.	ID=LotjaGi6g1v0357100.3.exon.10;Parent=LotjaGi6g1v0357100.3
LjG1.1_chr6	PGSB	CDS	66887607	66887670	.	-	1	ID=LotjaGi6g1v0357100.3.CDS.10;Parent=LotjaGi6g1v0357100.3
LjG1.1_chr6	PGSB	exon	66887770	66887964	.	-	.	ID=LotjaGi6g1v0357100.3.exon.11;Parent=LotjaGi6g1v0357100.3
LjG1.1_chr6	PGSB	CDS	66887770	66887964	.	-	1	ID=LotjaGi6g1v0357100.3.CDS.11;Parent=LotjaGi6g1v0357100.3
LjG1.1_chr6	PGSB	exon	66888112	66888167	.	-	.	ID=LotjaGi6g1v0357100.3.exon.12;Parent=LotjaGi6g1v0357100.3
LjG1.1_chr6	PGSB	CDS	66888112	66888167	.	-	0	ID=LotjaGi6g1v0357100.3.CDS.12;Parent=LotjaGi6g1v0357100.3
LjG1.1_chr6	PGSB	exon	66894595	66894749	.	-	.	ID=LotjaGi6g1v0357100.3.exon.13;Parent=LotjaGi6g1v0357100.3
LjG1.1_chr6	PGSB	CDS	66894595	66894749	.	-	2	ID=LotjaGi6g1v0357100.3.CDS.13;Parent=LotjaGi6g1v0357100.3
LjG1.1_chr6	PGSB	exon	66895004	66895095	.	-	.	ID=LotjaGi6g1v0357100.3.exon.14;Parent=LotjaGi6g1v0357100.3
LjG1.1_chr6	PGSB	CDS	66895004	66895095	.	-	1	ID=LotjaGi6g1v0357100.3.CDS.14;Parent=LotjaGi6g1v0357100.3
LjG1.1_chr6	PGSB	CDS	66895188	66895342	.	-	0	ID=LotjaGi6g1v0357100.3.CDS.15;Parent=LotjaGi6g1v0357100.3
LjG1.1_chr6	PGSB	exon	66895188	66895483	.	-	.	ID=LotjaGi6g1v0357100.3.exon.15;Parent=LotjaGi6g1v0357100.3
LjG1.1_chr6	PGSB	five_prime_UTR	66895343	66895483	.	-	.	ID=LotjaGi6g1v0357100.3.five_prime_UTR.2;Parent=LotjaGi6g1v0357100.3
###
LjG1.1_chr6	PGSB	gene	66898543	66902585	.	-	.	ID=LotjaGi6g1v0357200_LC
LjG1.1_chr6	PGSB	mRNA	66898543	66902585	.	-	.	ID=LotjaGi6g1v0357200_LC.1;Parent=LotjaGi6g1v0357200_LC
LjG1.1_chr6	PGSB	three_prime_UTR	66898543	66898962	.	-	.	ID=LotjaGi6g1v0357200_LC.1.three_prime_UTR.1;Parent=LotjaGi6g1v0357200_LC.1
LjG1.1_chr6	PGSB	exon	66898543	66901091	.	-	.	ID=LotjaGi6g1v0357200_LC.1.exon.1;Parent=LotjaGi6g1v0357200_LC.1
LjG1.1_chr6	PGSB	CDS	66898963	66901091	.	-	0	ID=LotjaGi6g1v0357200_LC.1.CDS.1;Parent=LotjaGi6g1v0357200_LC.1
LjG1.1_chr6	PGSB	five_prime_UTR	66900325	66901091	.	-	.	ID=LotjaGi6g1v0357200_LC.1.five_prime_UTR.2;Parent=LotjaGi6g1v0357200_LC.1
LjG1.1_chr6	PGSB	exon	66901769	66901798	.	-	.	ID=LotjaGi6g1v0357200_LC.1.exon.2;Parent=LotjaGi6g1v0357200_LC.1
LjG1.1_chr6	PGSB	CDS	66901769	66901798	.	-	0	ID=LotjaGi6g1v0357200_LC.1.CDS.2;Parent=LotjaGi6g1v0357200_LC.1
LjG1.1_chr6	PGSB	five_prime_UTR	66901769	66901798	.	-	.	ID=LotjaGi6g1v0357200_LC.1.five_prime_UTR.3;Parent=LotjaGi6g1v0357200_LC.1
LjG1.1_chr6	PGSB	exon	66902001	66902072	.	-	.	ID=LotjaGi6g1v0357200_LC.1.exon.3;Parent=LotjaGi6g1v0357200_LC.1
LjG1.1_chr6	PGSB	CDS	66902001	66902072	.	-	0	ID=LotjaGi6g1v0357200_LC.1.CDS.3;Parent=LotjaGi6g1v0357200_LC.1
LjG1.1_chr6	PGSB	five_prime_UTR	66902001	66902072	.	-	.	ID=LotjaGi6g1v0357200_LC.1.five_prime_UTR.4;Parent=LotjaGi6g1v0357200_LC.1
LjG1.1_chr6	PGSB	CDS	66902154	66902498	.	-	0	ID=LotjaGi6g1v0357200_LC.1.CDS.4;Parent=LotjaGi6g1v0357200_LC.1
LjG1.1_chr6	PGSB	exon	66902154	66902585	.	-	.	ID=LotjaGi6g1v0357200_LC.1.exon.4;Parent=LotjaGi6g1v0357200_LC.1
LjG1.1_chr6	PGSB	five_prime_UTR	66902154	66902585	.	-	.	ID=LotjaGi6g1v0357200_LC.1.five_prime_UTR.5;Parent=LotjaGi6g1v0357200_LC.1
###
LjG1.1_chr6	PGSB	gene	66905781	66907205	.	+	.	ID=LotjaGi6g1v0357300
LjG1.1_chr6	PGSB	mRNA	66905781	66907205	.	+	.	ID=LotjaGi6g1v0357300.1;Parent=LotjaGi6g1v0357300
LjG1.1_chr6	PGSB	five_prime_UTR	66905781	66906056	.	+	.	ID=LotjaGi6g1v0357300.1.five_prime_UTR.1;Parent=LotjaGi6g1v0357300.1
LjG1.1_chr6	PGSB	exon	66905781	66907205	.	+	.	ID=LotjaGi6g1v0357300.1.exon.1;Parent=LotjaGi6g1v0357300.1
LjG1.1_chr6	PGSB	CDS	66906057	66907010	.	+	0	ID=LotjaGi6g1v0357300.1.CDS.1;Parent=LotjaGi6g1v0357300.1
LjG1.1_chr6	PGSB	three_prime_UTR	66907011	66907205	.	+	.	ID=LotjaGi6g1v0357300.1.three_prime_UTR.2;Parent=LotjaGi6g1v0357300.1
###
LjG1.1_chr6	PGSB	gene	66910464	66922330	.	-	.	ID=LotjaGi6g1v0357400
LjG1.1_chr6	PGSB	mRNA	66910578	66918524	.	-	.	ID=LotjaGi6g1v0357400.1;Parent=LotjaGi6g1v0357400
LjG1.1_chr6	PGSB	three_prime_UTR	66910578	66910968	.	-	.	ID=LotjaGi6g1v0357400.1.three_prime_UTR.1;Parent=LotjaGi6g1v0357400.1
LjG1.1_chr6	PGSB	exon	66910578	66911108	.	-	.	ID=LotjaGi6g1v0357400.1.exon.1;Parent=LotjaGi6g1v0357400.1
LjG1.1_chr6	PGSB	CDS	66910969	66911108	.	-	2	ID=LotjaGi6g1v0357400.1.CDS.1;Parent=LotjaGi6g1v0357400.1
LjG1.1_chr6	PGSB	exon	66912724	66912831	.	-	.	ID=LotjaGi6g1v0357400.1.exon.2;Parent=LotjaGi6g1v0357400.1
LjG1.1_chr6	PGSB	CDS	66912724	66912831	.	-	2	ID=LotjaGi6g1v0357400.1.CDS.2;Parent=LotjaGi6g1v0357400.1
LjG1.1_chr6	PGSB	exon	66913498	66913679	.	-	.	ID=LotjaGi6g1v0357400.1.exon.3;Parent=LotjaGi6g1v0357400.1
LjG1.1_chr6	PGSB	CDS	66913498	66913679	.	-	1	ID=LotjaGi6g1v0357400.1.CDS.3;Parent=LotjaGi6g1v0357400.1
LjG1.1_chr6	PGSB	exon	66913923	66914002	.	-	.	ID=LotjaGi6g1v0357400.1.exon.4;Parent=LotjaGi6g1v0357400.1
LjG1.1_chr6	PGSB	CDS	66913923	66914002	.	-	0	ID=LotjaGi6g1v0357400.1.CDS.4;Parent=LotjaGi6g1v0357400.1
LjG1.1_chr6	PGSB	CDS	66914123	66914206	.	-	0	ID=LotjaGi6g1v0357400.1.CDS.5;Parent=LotjaGi6g1v0357400.1
LjG1.1_chr6	PGSB	exon	66914123	66914234	.	-	.	ID=LotjaGi6g1v0357400.1.exon.5;Parent=LotjaGi6g1v0357400.1
LjG1.1_chr6	PGSB	five_prime_UTR	66914207	66914234	.	-	.	ID=LotjaGi6g1v0357400.1.five_prime_UTR.2;Parent=LotjaGi6g1v0357400.1
LjG1.1_chr6	PGSB	exon	66914321	66918524	.	-	.	ID=LotjaGi6g1v0357400.1.exon.6;Parent=LotjaGi6g1v0357400.1
LjG1.1_chr6	PGSB	five_prime_UTR	66914321	66918524	.	-	.	ID=LotjaGi6g1v0357400.1.five_prime_UTR.3;Parent=LotjaGi6g1v0357400.1
LjG1.1_chr6	PGSB	mRNA	66910969	66914206	.	-	.	ID=LotjaGi6g1v0357400.2;Parent=LotjaGi6g1v0357400
LjG1.1_chr6	PGSB	exon	66910969	66911108	.	-	.	ID=LotjaGi6g1v0357400.2.exon.1;Parent=LotjaGi6g1v0357400.2
LjG1.1_chr6	PGSB	three_prime_UTR	66910969	66911108	.	-	.	ID=LotjaGi6g1v0357400.2.three_prime_UTR.1;Parent=LotjaGi6g1v0357400.2
LjG1.1_chr6	PGSB	three_prime_UTR	66912724	66912842	.	-	.	ID=LotjaGi6g1v0357400.2.three_prime_UTR.2;Parent=LotjaGi6g1v0357400.2
LjG1.1_chr6	PGSB	exon	66912724	66912845	.	-	.	ID=LotjaGi6g1v0357400.2.exon.2;Parent=LotjaGi6g1v0357400.2
LjG1.1_chr6	PGSB	CDS	66912843	66912845	.	-	0	ID=LotjaGi6g1v0357400.2.CDS.1;Parent=LotjaGi6g1v0357400.2
LjG1.1_chr6	PGSB	exon	66913511	66913679	.	-	.	ID=LotjaGi6g1v0357400.2.exon.3;Parent=LotjaGi6g1v0357400.2
LjG1.1_chr6	PGSB	CDS	66913511	66913679	.	-	1	ID=LotjaGi6g1v0357400.2.CDS.2;Parent=LotjaGi6g1v0357400.2
LjG1.1_chr6	PGSB	exon	66913923	66914002	.	-	.	ID=LotjaGi6g1v0357400.2.exon.4;Parent=LotjaGi6g1v0357400.2
LjG1.1_chr6	PGSB	CDS	66913923	66914002	.	-	0	ID=LotjaGi6g1v0357400.2.CDS.3;Parent=LotjaGi6g1v0357400.2
LjG1.1_chr6	PGSB	exon	66914123	66914206	.	-	.	ID=LotjaGi6g1v0357400.2.exon.5;Parent=LotjaGi6g1v0357400.2
LjG1.1_chr6	PGSB	CDS	66914123	66914206	.	-	0	ID=LotjaGi6g1v0357400.2.CDS.4;Parent=LotjaGi6g1v0357400.2
LjG1.1_chr6	PGSB	mRNA	66910969	66914206	.	-	.	ID=LotjaGi6g1v0357400.3;Parent=LotjaGi6g1v0357400
LjG1.1_chr6	PGSB	exon	66910969	66911108	.	-	.	ID=LotjaGi6g1v0357400.3.exon.1;Parent=LotjaGi6g1v0357400.3
LjG1.1_chr6	PGSB	CDS	66910969	66911108	.	-	2	ID=LotjaGi6g1v0357400.3.CDS.1;Parent=LotjaGi6g1v0357400.3
LjG1.1_chr6	PGSB	exon	66912724	66912831	.	-	.	ID=LotjaGi6g1v0357400.3.exon.2;Parent=LotjaGi6g1v0357400.3
LjG1.1_chr6	PGSB	CDS	66912724	66912831	.	-	2	ID=LotjaGi6g1v0357400.3.CDS.2;Parent=LotjaGi6g1v0357400.3
LjG1.1_chr6	PGSB	exon	66913498	66913679	.	-	.	ID=LotjaGi6g1v0357400.3.exon.3;Parent=LotjaGi6g1v0357400.3
LjG1.1_chr6	PGSB	CDS	66913498	66913679	.	-	1	ID=LotjaGi6g1v0357400.3.CDS.3;Parent=LotjaGi6g1v0357400.3
LjG1.1_chr6	PGSB	exon	66913923	66914002	.	-	.	ID=LotjaGi6g1v0357400.3.exon.4;Parent=LotjaGi6g1v0357400.3
LjG1.1_chr6	PGSB	CDS	66913923	66914002	.	-	0	ID=LotjaGi6g1v0357400.3.CDS.4;Parent=LotjaGi6g1v0357400.3
LjG1.1_chr6	PGSB	exon	66914123	66914206	.	-	.	ID=LotjaGi6g1v0357400.3.exon.5;Parent=LotjaGi6g1v0357400.3
LjG1.1_chr6	PGSB	CDS	66914123	66914206	.	-	0	ID=LotjaGi6g1v0357400.3.CDS.5;Parent=LotjaGi6g1v0357400.3
###
LjG1.1_chr6	PGSB	gene	66926181	66930782	.	-	.	ID=LotjaGi6g1v0357500
LjG1.1_chr6	PGSB	mRNA	66926181	66930782	.	-	.	ID=LotjaGi6g1v0357500.1;Parent=LotjaGi6g1v0357500
LjG1.1_chr6	PGSB	three_prime_UTR	66926181	66926999	.	-	.	ID=LotjaGi6g1v0357500.1.three_prime_UTR.1;Parent=LotjaGi6g1v0357500.1
LjG1.1_chr6	PGSB	exon	66926181	66927398	.	-	.	ID=LotjaGi6g1v0357500.1.exon.1;Parent=LotjaGi6g1v0357500.1
LjG1.1_chr6	PGSB	CDS	66927000	66927398	.	-	0	ID=LotjaGi6g1v0357500.1.CDS.1;Parent=LotjaGi6g1v0357500.1
LjG1.1_chr6	PGSB	exon	66927562	66927646	.	-	.	ID=LotjaGi6g1v0357500.1.exon.2;Parent=LotjaGi6g1v0357500.1
LjG1.1_chr6	PGSB	CDS	66927562	66927646	.	-	1	ID=LotjaGi6g1v0357500.1.CDS.2;Parent=LotjaGi6g1v0357500.1
LjG1.1_chr6	PGSB	exon	66927972	66928072	.	-	.	ID=LotjaGi6g1v0357500.1.exon.3;Parent=LotjaGi6g1v0357500.1
LjG1.1_chr6	PGSB	CDS	66927972	66928072	.	-	0	ID=LotjaGi6g1v0357500.1.CDS.3;Parent=LotjaGi6g1v0357500.1
LjG1.1_chr6	PGSB	exon	66928183	66928266	.	-	.	ID=LotjaGi6g1v0357500.1.exon.4;Parent=LotjaGi6g1v0357500.1
LjG1.1_chr6	PGSB	CDS	66928183	66928266	.	-	0	ID=LotjaGi6g1v0357500.1.CDS.4;Parent=LotjaGi6g1v0357500.1
LjG1.1_chr6	PGSB	exon	66929441	66929512	.	-	.	ID=LotjaGi6g1v0357500.1.exon.5;Parent=LotjaGi6g1v0357500.1
LjG1.1_chr6	PGSB	CDS	66929441	66929512	.	-	0	ID=LotjaGi6g1v0357500.1.CDS.5;Parent=LotjaGi6g1v0357500.1
LjG1.1_chr6	PGSB	exon	66929683	66929796	.	-	.	ID=LotjaGi6g1v0357500.1.exon.6;Parent=LotjaGi6g1v0357500.1
LjG1.1_chr6	PGSB	CDS	66929683	66929796	.	-	0	ID=LotjaGi6g1v0357500.1.CDS.6;Parent=LotjaGi6g1v0357500.1
LjG1.1_chr6	PGSB	exon	66929893	66930069	.	-	.	ID=LotjaGi6g1v0357500.1.exon.7;Parent=LotjaGi6g1v0357500.1
LjG1.1_chr6	PGSB	CDS	66929893	66930069	.	-	0	ID=LotjaGi6g1v0357500.1.CDS.7;Parent=LotjaGi6g1v0357500.1
LjG1.1_chr6	PGSB	exon	66930232	66930297	.	-	.	ID=LotjaGi6g1v0357500.1.exon.8;Parent=LotjaGi6g1v0357500.1
LjG1.1_chr6	PGSB	CDS	66930232	66930297	.	-	0	ID=LotjaGi6g1v0357500.1.CDS.8;Parent=LotjaGi6g1v0357500.1
LjG1.1_chr6	PGSB	exon	66930396	66930500	.	-	.	ID=LotjaGi6g1v0357500.1.exon.9;Parent=LotjaGi6g1v0357500.1
LjG1.1_chr6	PGSB	CDS	66930396	66930500	.	-	0	ID=LotjaGi6g1v0357500.1.CDS.9;Parent=LotjaGi6g1v0357500.1
LjG1.1_chr6	PGSB	CDS	66930581	66930658	.	-	0	ID=LotjaGi6g1v0357500.1.CDS.10;Parent=LotjaGi6g1v0357500.1
LjG1.1_chr6	PGSB	exon	66930581	66930782	.	-	.	ID=LotjaGi6g1v0357500.1.exon.10;Parent=LotjaGi6g1v0357500.1
LjG1.1_chr6	PGSB	five_prime_UTR	66930659	66930782	.	-	.	ID=LotjaGi6g1v0357500.1.five_prime_UTR.2;Parent=LotjaGi6g1v0357500.1
LjG1.1_chr6	PGSB	mRNA	66927000	66927660	.	-	.	ID=LotjaGi6g1v0357500.2;Parent=LotjaGi6g1v0357500
LjG1.1_chr6	PGSB	exon	66927000	66927398	.	-	.	ID=LotjaGi6g1v0357500.2.exon.1;Parent=LotjaGi6g1v0357500.2
LjG1.1_chr6	PGSB	CDS	66927000	66927398	.	-	0	ID=LotjaGi6g1v0357500.2.CDS.1;Parent=LotjaGi6g1v0357500.2
LjG1.1_chr6	PGSB	exon	66927562	66927660	.	-	.	ID=LotjaGi6g1v0357500.2.exon.2;Parent=LotjaGi6g1v0357500.2
LjG1.1_chr6	PGSB	CDS	66927562	66927660	.	-	0	ID=LotjaGi6g1v0357500.2.CDS.2;Parent=LotjaGi6g1v0357500.2
LjG1.1_chr6	PGSB	mRNA	66927000	66930658	.	-	.	ID=LotjaGi6g1v0357500.3;Parent=LotjaGi6g1v0357500
LjG1.1_chr6	PGSB	exon	66927000	66927398	.	-	.	ID=LotjaGi6g1v0357500.3.exon.1;Parent=LotjaGi6g1v0357500.3
LjG1.1_chr6	PGSB	CDS	66927000	66927398	.	-	0	ID=LotjaGi6g1v0357500.3.CDS.1;Parent=LotjaGi6g1v0357500.3
LjG1.1_chr6	PGSB	exon	66927562	66927646	.	-	.	ID=LotjaGi6g1v0357500.3.exon.2;Parent=LotjaGi6g1v0357500.3
LjG1.1_chr6	PGSB	CDS	66927562	66927646	.	-	1	ID=LotjaGi6g1v0357500.3.CDS.2;Parent=LotjaGi6g1v0357500.3
LjG1.1_chr6	PGSB	exon	66927972	66928072	.	-	.	ID=LotjaGi6g1v0357500.3.exon.3;Parent=LotjaGi6g1v0357500.3
LjG1.1_chr6	PGSB	CDS	66927972	66928072	.	-	0	ID=LotjaGi6g1v0357500.3.CDS.3;Parent=LotjaGi6g1v0357500.3
LjG1.1_chr6	PGSB	exon	66928183	66928266	.	-	.	ID=LotjaGi6g1v0357500.3.exon.4;Parent=LotjaGi6g1v0357500.3
LjG1.1_chr6	PGSB	CDS	66928183	66928266	.	-	0	ID=LotjaGi6g1v0357500.3.CDS.4;Parent=LotjaGi6g1v0357500.3
LjG1.1_chr6	PGSB	exon	66929441	66929512	.	-	.	ID=LotjaGi6g1v0357500.3.exon.5;Parent=LotjaGi6g1v0357500.3
LjG1.1_chr6	PGSB	CDS	66929441	66929512	.	-	0	ID=LotjaGi6g1v0357500.3.CDS.5;Parent=LotjaGi6g1v0357500.3
LjG1.1_chr6	PGSB	exon	66929683	66929796	.	-	.	ID=LotjaGi6g1v0357500.3.exon.6;Parent=LotjaGi6g1v0357500.3
LjG1.1_chr6	PGSB	CDS	66929683	66929796	.	-	0	ID=LotjaGi6g1v0357500.3.CDS.6;Parent=LotjaGi6g1v0357500.3
LjG1.1_chr6	PGSB	exon	66929893	66930069	.	-	.	ID=LotjaGi6g1v0357500.3.exon.7;Parent=LotjaGi6g1v0357500.3
LjG1.1_chr6	PGSB	CDS	66929893	66930069	.	-	0	ID=LotjaGi6g1v0357500.3.CDS.7;Parent=LotjaGi6g1v0357500.3
LjG1.1_chr6	PGSB	exon	66930232	66930297	.	-	.	ID=LotjaGi6g1v0357500.3.exon.8;Parent=LotjaGi6g1v0357500.3
LjG1.1_chr6	PGSB	CDS	66930232	66930297	.	-	0	ID=LotjaGi6g1v0357500.3.CDS.8;Parent=LotjaGi6g1v0357500.3
LjG1.1_chr6	PGSB	CDS	66930392	66930430	.	-	0	ID=LotjaGi6g1v0357500.3.CDS.9;Parent=LotjaGi6g1v0357500.3
LjG1.1_chr6	PGSB	exon	66930392	66930500	.	-	.	ID=LotjaGi6g1v0357500.3.exon.9;Parent=LotjaGi6g1v0357500.3
LjG1.1_chr6	PGSB	five_prime_UTR	66930431	66930500	.	-	.	ID=LotjaGi6g1v0357500.3.five_prime_UTR.1;Parent=LotjaGi6g1v0357500.3
LjG1.1_chr6	PGSB	exon	66930581	66930658	.	-	.	ID=LotjaGi6g1v0357500.3.exon.10;Parent=LotjaGi6g1v0357500.3
LjG1.1_chr6	PGSB	five_prime_UTR	66930581	66930658	.	-	.	ID=LotjaGi6g1v0357500.3.five_prime_UTR.2;Parent=LotjaGi6g1v0357500.3
###
LjG1.1_chr6	PGSB	gene	66932293	66936633	.	+	.	ID=LotjaGi6g1v0357600
LjG1.1_chr6	PGSB	mRNA	66932293	66936633	.	+	.	ID=LotjaGi6g1v0357600.1;Parent=LotjaGi6g1v0357600
LjG1.1_chr6	PGSB	five_prime_UTR	66932293	66932511	.	+	.	ID=LotjaGi6g1v0357600.1.five_prime_UTR.1;Parent=LotjaGi6g1v0357600.1
LjG1.1_chr6	PGSB	exon	66932293	66933221	.	+	.	ID=LotjaGi6g1v0357600.1.exon.1;Parent=LotjaGi6g1v0357600.1
LjG1.1_chr6	PGSB	CDS	66932512	66933221	.	+	0	ID=LotjaGi6g1v0357600.1.CDS.1;Parent=LotjaGi6g1v0357600.1
LjG1.1_chr6	PGSB	exon	66933399	66933483	.	+	.	ID=LotjaGi6g1v0357600.1.exon.2;Parent=LotjaGi6g1v0357600.1
LjG1.1_chr6	PGSB	CDS	66933399	66933483	.	+	1	ID=LotjaGi6g1v0357600.1.CDS.2;Parent=LotjaGi6g1v0357600.1
LjG1.1_chr6	PGSB	exon	66933554	66933616	.	+	.	ID=LotjaGi6g1v0357600.1.exon.3;Parent=LotjaGi6g1v0357600.1
LjG1.1_chr6	PGSB	CDS	66933554	66933616	.	+	0	ID=LotjaGi6g1v0357600.1.CDS.3;Parent=LotjaGi6g1v0357600.1
LjG1.1_chr6	PGSB	exon	66934492	66934649	.	+	.	ID=LotjaGi6g1v0357600.1.exon.4;Parent=LotjaGi6g1v0357600.1
LjG1.1_chr6	PGSB	CDS	66934492	66934649	.	+	0	ID=LotjaGi6g1v0357600.1.CDS.4;Parent=LotjaGi6g1v0357600.1
LjG1.1_chr6	PGSB	exon	66934908	66934980	.	+	.	ID=LotjaGi6g1v0357600.1.exon.5;Parent=LotjaGi6g1v0357600.1
LjG1.1_chr6	PGSB	CDS	66934908	66934980	.	+	1	ID=LotjaGi6g1v0357600.1.CDS.5;Parent=LotjaGi6g1v0357600.1
LjG1.1_chr6	PGSB	exon	66935070	66935129	.	+	.	ID=LotjaGi6g1v0357600.1.exon.6;Parent=LotjaGi6g1v0357600.1
LjG1.1_chr6	PGSB	CDS	66935070	66935129	.	+	0	ID=LotjaGi6g1v0357600.1.CDS.6;Parent=LotjaGi6g1v0357600.1
LjG1.1_chr6	PGSB	exon	66935461	66935571	.	+	.	ID=LotjaGi6g1v0357600.1.exon.7;Parent=LotjaGi6g1v0357600.1
LjG1.1_chr6	PGSB	CDS	66935461	66935571	.	+	0	ID=LotjaGi6g1v0357600.1.CDS.7;Parent=LotjaGi6g1v0357600.1
LjG1.1_chr6	PGSB	CDS	66935676	66935900	.	+	0	ID=LotjaGi6g1v0357600.1.CDS.8;Parent=LotjaGi6g1v0357600.1
LjG1.1_chr6	PGSB	exon	66935676	66936633	.	+	.	ID=LotjaGi6g1v0357600.1.exon.8;Parent=LotjaGi6g1v0357600.1
LjG1.1_chr6	PGSB	three_prime_UTR	66935901	66936633	.	+	.	ID=LotjaGi6g1v0357600.1.three_prime_UTR.2;Parent=LotjaGi6g1v0357600.1
###
LjG1.1_chr6	PGSB	gene	66955023	66958872	.	-	.	ID=LotjaGi6g1v0357700
LjG1.1_chr6	PGSB	mRNA	66955023	66958872	.	-	.	ID=LotjaGi6g1v0357700.1;Parent=LotjaGi6g1v0357700
LjG1.1_chr6	PGSB	three_prime_UTR	66955023	66955342	.	-	.	ID=LotjaGi6g1v0357700.1.three_prime_UTR.1;Parent=LotjaGi6g1v0357700.1
LjG1.1_chr6	PGSB	exon	66955023	66955582	.	-	.	ID=LotjaGi6g1v0357700.1.exon.1;Parent=LotjaGi6g1v0357700.1
LjG1.1_chr6	PGSB	CDS	66955343	66955582	.	-	0	ID=LotjaGi6g1v0357700.1.CDS.1;Parent=LotjaGi6g1v0357700.1
LjG1.1_chr6	PGSB	exon	66956334	66956480	.	-	.	ID=LotjaGi6g1v0357700.1.exon.2;Parent=LotjaGi6g1v0357700.1
LjG1.1_chr6	PGSB	CDS	66956334	66956480	.	-	0	ID=LotjaGi6g1v0357700.1.CDS.2;Parent=LotjaGi6g1v0357700.1
LjG1.1_chr6	PGSB	exon	66956771	66957017	.	-	.	ID=LotjaGi6g1v0357700.1.exon.3;Parent=LotjaGi6g1v0357700.1
LjG1.1_chr6	PGSB	CDS	66956771	66957017	.	-	1	ID=LotjaGi6g1v0357700.1.CDS.3;Parent=LotjaGi6g1v0357700.1
LjG1.1_chr6	PGSB	CDS	66957696	66958780	.	-	0	ID=LotjaGi6g1v0357700.1.CDS.4;Parent=LotjaGi6g1v0357700.1
LjG1.1_chr6	PGSB	exon	66957696	66958872	.	-	.	ID=LotjaGi6g1v0357700.1.exon.4;Parent=LotjaGi6g1v0357700.1
LjG1.1_chr6	PGSB	five_prime_UTR	66958781	66958872	.	-	.	ID=LotjaGi6g1v0357700.1.five_prime_UTR.2;Parent=LotjaGi6g1v0357700.1
###
LjG1.1_chr6	PGSB	gene	66962346	66977512	.	-	.	ID=LotjaGi6g1v0357800
LjG1.1_chr6	PGSB	mRNA	66962346	66977512	.	-	.	ID=LotjaGi6g1v0357800.1;Parent=LotjaGi6g1v0357800
LjG1.1_chr6	PGSB	three_prime_UTR	66962346	66962991	.	-	.	ID=LotjaGi6g1v0357800.1.three_prime_UTR.1;Parent=LotjaGi6g1v0357800.1
LjG1.1_chr6	PGSB	exon	66962346	66963509	.	-	.	ID=LotjaGi6g1v0357800.1.exon.1;Parent=LotjaGi6g1v0357800.1
LjG1.1_chr6	PGSB	CDS	66962992	66963509	.	-	2	ID=LotjaGi6g1v0357800.1.CDS.1;Parent=LotjaGi6g1v0357800.1
LjG1.1_chr6	PGSB	exon	66963607	66963694	.	-	.	ID=LotjaGi6g1v0357800.1.exon.2;Parent=LotjaGi6g1v0357800.1
LjG1.1_chr6	PGSB	CDS	66963607	66963694	.	-	0	ID=LotjaGi6g1v0357800.1.CDS.2;Parent=LotjaGi6g1v0357800.1
LjG1.1_chr6	PGSB	exon	66963827	66964066	.	-	.	ID=LotjaGi6g1v0357800.1.exon.3;Parent=LotjaGi6g1v0357800.1
LjG1.1_chr6	PGSB	CDS	66963827	66964066	.	-	0	ID=LotjaGi6g1v0357800.1.CDS.3;Parent=LotjaGi6g1v0357800.1
LjG1.1_chr6	PGSB	exon	66964423	66964828	.	-	.	ID=LotjaGi6g1v0357800.1.exon.4;Parent=LotjaGi6g1v0357800.1
LjG1.1_chr6	PGSB	CDS	66964423	66964828	.	-	1	ID=LotjaGi6g1v0357800.1.CDS.4;Parent=LotjaGi6g1v0357800.1
LjG1.1_chr6	PGSB	exon	66965083	66965317	.	-	.	ID=LotjaGi6g1v0357800.1.exon.5;Parent=LotjaGi6g1v0357800.1
LjG1.1_chr6	PGSB	CDS	66965083	66965317	.	-	2	ID=LotjaGi6g1v0357800.1.CDS.5;Parent=LotjaGi6g1v0357800.1
LjG1.1_chr6	PGSB	exon	66965422	66965651	.	-	.	ID=LotjaGi6g1v0357800.1.exon.6;Parent=LotjaGi6g1v0357800.1
LjG1.1_chr6	PGSB	CDS	66965422	66965651	.	-	1	ID=LotjaGi6g1v0357800.1.CDS.6;Parent=LotjaGi6g1v0357800.1
LjG1.1_chr6	PGSB	exon	66965740	66965795	.	-	.	ID=LotjaGi6g1v0357800.1.exon.7;Parent=LotjaGi6g1v0357800.1
LjG1.1_chr6	PGSB	CDS	66965740	66965795	.	-	0	ID=LotjaGi6g1v0357800.1.CDS.7;Parent=LotjaGi6g1v0357800.1
LjG1.1_chr6	PGSB	exon	66966478	66966651	.	-	.	ID=LotjaGi6g1v0357800.1.exon.8;Parent=LotjaGi6g1v0357800.1
LjG1.1_chr6	PGSB	CDS	66966478	66966651	.	-	0	ID=LotjaGi6g1v0357800.1.CDS.8;Parent=LotjaGi6g1v0357800.1
LjG1.1_chr6	PGSB	exon	66967820	66967922	.	-	.	ID=LotjaGi6g1v0357800.1.exon.9;Parent=LotjaGi6g1v0357800.1
LjG1.1_chr6	PGSB	CDS	66967820	66967922	.	-	1	ID=LotjaGi6g1v0357800.1.CDS.9;Parent=LotjaGi6g1v0357800.1
LjG1.1_chr6	PGSB	exon	66968410	66968641	.	-	.	ID=LotjaGi6g1v0357800.1.exon.10;Parent=LotjaGi6g1v0357800.1
LjG1.1_chr6	PGSB	CDS	66968410	66968641	.	-	2	ID=LotjaGi6g1v0357800.1.CDS.10;Parent=LotjaGi6g1v0357800.1
LjG1.1_chr6	PGSB	exon	66969182	66969979	.	-	.	ID=LotjaGi6g1v0357800.1.exon.11;Parent=LotjaGi6g1v0357800.1
LjG1.1_chr6	PGSB	CDS	66969182	66969979	.	-	2	ID=LotjaGi6g1v0357800.1.CDS.11;Parent=LotjaGi6g1v0357800.1
LjG1.1_chr6	PGSB	exon	66970076	66970199	.	-	.	ID=LotjaGi6g1v0357800.1.exon.12;Parent=LotjaGi6g1v0357800.1
LjG1.1_chr6	PGSB	CDS	66970076	66970199	.	-	0	ID=LotjaGi6g1v0357800.1.CDS.12;Parent=LotjaGi6g1v0357800.1
LjG1.1_chr6	PGSB	exon	66970314	66970577	.	-	.	ID=LotjaGi6g1v0357800.1.exon.13;Parent=LotjaGi6g1v0357800.1
LjG1.1_chr6	PGSB	CDS	66970314	66970577	.	-	0	ID=LotjaGi6g1v0357800.1.CDS.13;Parent=LotjaGi6g1v0357800.1
LjG1.1_chr6	PGSB	exon	66971518	66971607	.	-	.	ID=LotjaGi6g1v0357800.1.exon.14;Parent=LotjaGi6g1v0357800.1
LjG1.1_chr6	PGSB	CDS	66971518	66971607	.	-	0	ID=LotjaGi6g1v0357800.1.CDS.14;Parent=LotjaGi6g1v0357800.1
LjG1.1_chr6	PGSB	exon	66971693	66972058	.	-	.	ID=LotjaGi6g1v0357800.1.exon.15;Parent=LotjaGi6g1v0357800.1
LjG1.1_chr6	PGSB	CDS	66971693	66972058	.	-	0	ID=LotjaGi6g1v0357800.1.CDS.15;Parent=LotjaGi6g1v0357800.1
LjG1.1_chr6	PGSB	exon	66972145	66972288	.	-	.	ID=LotjaGi6g1v0357800.1.exon.16;Parent=LotjaGi6g1v0357800.1
LjG1.1_chr6	PGSB	CDS	66972145	66972288	.	-	0	ID=LotjaGi6g1v0357800.1.CDS.16;Parent=LotjaGi6g1v0357800.1
LjG1.1_chr6	PGSB	exon	66972629	66972739	.	-	.	ID=LotjaGi6g1v0357800.1.exon.17;Parent=LotjaGi6g1v0357800.1
LjG1.1_chr6	PGSB	CDS	66972629	66972739	.	-	0	ID=LotjaGi6g1v0357800.1.CDS.17;Parent=LotjaGi6g1v0357800.1
LjG1.1_chr6	PGSB	exon	66972854	66973075	.	-	.	ID=LotjaGi6g1v0357800.1.exon.18;Parent=LotjaGi6g1v0357800.1
LjG1.1_chr6	PGSB	CDS	66972854	66973075	.	-	0	ID=LotjaGi6g1v0357800.1.CDS.18;Parent=LotjaGi6g1v0357800.1
LjG1.1_chr6	PGSB	exon	66973196	66973312	.	-	.	ID=LotjaGi6g1v0357800.1.exon.19;Parent=LotjaGi6g1v0357800.1
LjG1.1_chr6	PGSB	CDS	66973196	66973312	.	-	0	ID=LotjaGi6g1v0357800.1.CDS.19;Parent=LotjaGi6g1v0357800.1
LjG1.1_chr6	PGSB	exon	66973405	66973665	.	-	.	ID=LotjaGi6g1v0357800.1.exon.20;Parent=LotjaGi6g1v0357800.1
LjG1.1_chr6	PGSB	CDS	66973405	66973665	.	-	0	ID=LotjaGi6g1v0357800.1.CDS.20;Parent=LotjaGi6g1v0357800.1
LjG1.1_chr6	PGSB	exon	66974386	66974511	.	-	.	ID=LotjaGi6g1v0357800.1.exon.21;Parent=LotjaGi6g1v0357800.1
LjG1.1_chr6	PGSB	CDS	66974386	66974511	.	-	0	ID=LotjaGi6g1v0357800.1.CDS.21;Parent=LotjaGi6g1v0357800.1
LjG1.1_chr6	PGSB	exon	66974658	66974766	.	-	.	ID=LotjaGi6g1v0357800.1.exon.22;Parent=LotjaGi6g1v0357800.1
LjG1.1_chr6	PGSB	CDS	66974658	66974766	.	-	1	ID=LotjaGi6g1v0357800.1.CDS.22;Parent=LotjaGi6g1v0357800.1
LjG1.1_chr6	PGSB	exon	66975107	66975459	.	-	.	ID=LotjaGi6g1v0357800.1.exon.23;Parent=LotjaGi6g1v0357800.1
LjG1.1_chr6	PGSB	CDS	66975107	66975459	.	-	0	ID=LotjaGi6g1v0357800.1.CDS.23;Parent=LotjaGi6g1v0357800.1
LjG1.1_chr6	PGSB	exon	66975556	66975690	.	-	.	ID=LotjaGi6g1v0357800.1.exon.24;Parent=LotjaGi6g1v0357800.1
LjG1.1_chr6	PGSB	CDS	66975556	66975690	.	-	0	ID=LotjaGi6g1v0357800.1.CDS.24;Parent=LotjaGi6g1v0357800.1
LjG1.1_chr6	PGSB	exon	66976065	66976160	.	-	.	ID=LotjaGi6g1v0357800.1.exon.25;Parent=LotjaGi6g1v0357800.1
LjG1.1_chr6	PGSB	CDS	66976065	66976160	.	-	0	ID=LotjaGi6g1v0357800.1.CDS.25;Parent=LotjaGi6g1v0357800.1
LjG1.1_chr6	PGSB	exon	66976238	66976415	.	-	.	ID=LotjaGi6g1v0357800.1.exon.26;Parent=LotjaGi6g1v0357800.1
LjG1.1_chr6	PGSB	CDS	66976238	66976415	.	-	1	ID=LotjaGi6g1v0357800.1.CDS.26;Parent=LotjaGi6g1v0357800.1
LjG1.1_chr6	PGSB	CDS	66976818	66977416	.	-	0	ID=LotjaGi6g1v0357800.1.CDS.27;Parent=LotjaGi6g1v0357800.1
LjG1.1_chr6	PGSB	exon	66976818	66977512	.	-	.	ID=LotjaGi6g1v0357800.1.exon.27;Parent=LotjaGi6g1v0357800.1
LjG1.1_chr6	PGSB	five_prime_UTR	66977417	66977512	.	-	.	ID=LotjaGi6g1v0357800.1.five_prime_UTR.2;Parent=LotjaGi6g1v0357800.1
LjG1.1_chr6	PGSB	mRNA	66962393	66976419	.	-	.	ID=LotjaGi6g1v0357800.2;Parent=LotjaGi6g1v0357800
LjG1.1_chr6	PGSB	three_prime_UTR	66962393	66962991	.	-	.	ID=LotjaGi6g1v0357800.2.three_prime_UTR.1;Parent=LotjaGi6g1v0357800.2
LjG1.1_chr6	PGSB	exon	66962393	66963509	.	-	.	ID=LotjaGi6g1v0357800.2.exon.1;Parent=LotjaGi6g1v0357800.2
LjG1.1_chr6	PGSB	CDS	66962992	66963509	.	-	2	ID=LotjaGi6g1v0357800.2.CDS.1;Parent=LotjaGi6g1v0357800.2
LjG1.1_chr6	PGSB	exon	66963607	66963694	.	-	.	ID=LotjaGi6g1v0357800.2.exon.2;Parent=LotjaGi6g1v0357800.2
LjG1.1_chr6	PGSB	CDS	66963607	66963694	.	-	0	ID=LotjaGi6g1v0357800.2.CDS.2;Parent=LotjaGi6g1v0357800.2
LjG1.1_chr6	PGSB	exon	66963827	66964066	.	-	.	ID=LotjaGi6g1v0357800.2.exon.3;Parent=LotjaGi6g1v0357800.2
LjG1.1_chr6	PGSB	CDS	66963827	66964066	.	-	0	ID=LotjaGi6g1v0357800.2.CDS.3;Parent=LotjaGi6g1v0357800.2
LjG1.1_chr6	PGSB	exon	66964423	66964828	.	-	.	ID=LotjaGi6g1v0357800.2.exon.4;Parent=LotjaGi6g1v0357800.2
LjG1.1_chr6	PGSB	CDS	66964423	66964828	.	-	1	ID=LotjaGi6g1v0357800.2.CDS.4;Parent=LotjaGi6g1v0357800.2
LjG1.1_chr6	PGSB	exon	66965083	66965317	.	-	.	ID=LotjaGi6g1v0357800.2.exon.5;Parent=LotjaGi6g1v0357800.2
LjG1.1_chr6	PGSB	CDS	66965083	66965317	.	-	2	ID=LotjaGi6g1v0357800.2.CDS.5;Parent=LotjaGi6g1v0357800.2
LjG1.1_chr6	PGSB	exon	66965422	66965651	.	-	.	ID=LotjaGi6g1v0357800.2.exon.6;Parent=LotjaGi6g1v0357800.2
LjG1.1_chr6	PGSB	CDS	66965422	66965651	.	-	1	ID=LotjaGi6g1v0357800.2.CDS.6;Parent=LotjaGi6g1v0357800.2
LjG1.1_chr6	PGSB	exon	66965740	66965795	.	-	.	ID=LotjaGi6g1v0357800.2.exon.7;Parent=LotjaGi6g1v0357800.2
LjG1.1_chr6	PGSB	CDS	66965740	66965795	.	-	0	ID=LotjaGi6g1v0357800.2.CDS.7;Parent=LotjaGi6g1v0357800.2
LjG1.1_chr6	PGSB	exon	66966478	66966651	.	-	.	ID=LotjaGi6g1v0357800.2.exon.8;Parent=LotjaGi6g1v0357800.2
LjG1.1_chr6	PGSB	CDS	66966478	66966651	.	-	0	ID=LotjaGi6g1v0357800.2.CDS.8;Parent=LotjaGi6g1v0357800.2
LjG1.1_chr6	PGSB	exon	66967820	66967922	.	-	.	ID=LotjaGi6g1v0357800.2.exon.9;Parent=LotjaGi6g1v0357800.2
LjG1.1_chr6	PGSB	CDS	66967820	66967922	.	-	1	ID=LotjaGi6g1v0357800.2.CDS.9;Parent=LotjaGi6g1v0357800.2
LjG1.1_chr6	PGSB	exon	66968410	66968641	.	-	.	ID=LotjaGi6g1v0357800.2.exon.10;Parent=LotjaGi6g1v0357800.2
LjG1.1_chr6	PGSB	CDS	66968410	66968641	.	-	2	ID=LotjaGi6g1v0357800.2.CDS.10;Parent=LotjaGi6g1v0357800.2
LjG1.1_chr6	PGSB	exon	66969182	66969979	.	-	.	ID=LotjaGi6g1v0357800.2.exon.11;Parent=LotjaGi6g1v0357800.2
LjG1.1_chr6	PGSB	CDS	66969182	66969979	.	-	2	ID=LotjaGi6g1v0357800.2.CDS.11;Parent=LotjaGi6g1v0357800.2
LjG1.1_chr6	PGSB	exon	66970076	66970199	.	-	.	ID=LotjaGi6g1v0357800.2.exon.12;Parent=LotjaGi6g1v0357800.2
LjG1.1_chr6	PGSB	CDS	66970076	66970199	.	-	0	ID=LotjaGi6g1v0357800.2.CDS.12;Parent=LotjaGi6g1v0357800.2
LjG1.1_chr6	PGSB	exon	66970314	66970577	.	-	.	ID=LotjaGi6g1v0357800.2.exon.13;Parent=LotjaGi6g1v0357800.2
LjG1.1_chr6	PGSB	CDS	66970314	66970577	.	-	0	ID=LotjaGi6g1v0357800.2.CDS.13;Parent=LotjaGi6g1v0357800.2
LjG1.1_chr6	PGSB	exon	66971518	66971607	.	-	.	ID=LotjaGi6g1v0357800.2.exon.14;Parent=LotjaGi6g1v0357800.2
LjG1.1_chr6	PGSB	CDS	66971518	66971607	.	-	0	ID=LotjaGi6g1v0357800.2.CDS.14;Parent=LotjaGi6g1v0357800.2
LjG1.1_chr6	PGSB	CDS	66971693	66972073	.	-	0	ID=LotjaGi6g1v0357800.2.CDS.15;Parent=LotjaGi6g1v0357800.2
LjG1.1_chr6	PGSB	exon	66971693	66972288	.	-	.	ID=LotjaGi6g1v0357800.2.exon.15;Parent=LotjaGi6g1v0357800.2
LjG1.1_chr6	PGSB	five_prime_UTR	66972074	66972288	.	-	.	ID=LotjaGi6g1v0357800.2.five_prime_UTR.2;Parent=LotjaGi6g1v0357800.2
LjG1.1_chr6	PGSB	exon	66972629	66972739	.	-	.	ID=LotjaGi6g1v0357800.2.exon.16;Parent=LotjaGi6g1v0357800.2
LjG1.1_chr6	PGSB	five_prime_UTR	66972629	66972739	.	-	.	ID=LotjaGi6g1v0357800.2.five_prime_UTR.3;Parent=LotjaGi6g1v0357800.2
LjG1.1_chr6	PGSB	exon	66972854	66973075	.	-	.	ID=LotjaGi6g1v0357800.2.exon.17;Parent=LotjaGi6g1v0357800.2
LjG1.1_chr6	PGSB	five_prime_UTR	66972854	66973075	.	-	.	ID=LotjaGi6g1v0357800.2.five_prime_UTR.4;Parent=LotjaGi6g1v0357800.2
LjG1.1_chr6	PGSB	exon	66973196	66973312	.	-	.	ID=LotjaGi6g1v0357800.2.exon.18;Parent=LotjaGi6g1v0357800.2
LjG1.1_chr6	PGSB	five_prime_UTR	66973196	66973312	.	-	.	ID=LotjaGi6g1v0357800.2.five_prime_UTR.5;Parent=LotjaGi6g1v0357800.2
LjG1.1_chr6	PGSB	exon	66973405	66973665	.	-	.	ID=LotjaGi6g1v0357800.2.exon.19;Parent=LotjaGi6g1v0357800.2
LjG1.1_chr6	PGSB	five_prime_UTR	66973405	66973665	.	-	.	ID=LotjaGi6g1v0357800.2.five_prime_UTR.6;Parent=LotjaGi6g1v0357800.2
LjG1.1_chr6	PGSB	exon	66974386	66974511	.	-	.	ID=LotjaGi6g1v0357800.2.exon.20;Parent=LotjaGi6g1v0357800.2
LjG1.1_chr6	PGSB	five_prime_UTR	66974386	66974511	.	-	.	ID=LotjaGi6g1v0357800.2.five_prime_UTR.7;Parent=LotjaGi6g1v0357800.2
LjG1.1_chr6	PGSB	exon	66974658	66974766	.	-	.	ID=LotjaGi6g1v0357800.2.exon.21;Parent=LotjaGi6g1v0357800.2
LjG1.1_chr6	PGSB	five_prime_UTR	66974658	66974766	.	-	.	ID=LotjaGi6g1v0357800.2.five_prime_UTR.8;Parent=LotjaGi6g1v0357800.2
LjG1.1_chr6	PGSB	exon	66975107	66975470	.	-	.	ID=LotjaGi6g1v0357800.2.exon.22;Parent=LotjaGi6g1v0357800.2
LjG1.1_chr6	PGSB	five_prime_UTR	66975107	66975470	.	-	.	ID=LotjaGi6g1v0357800.2.five_prime_UTR.9;Parent=LotjaGi6g1v0357800.2
LjG1.1_chr6	PGSB	exon	66975556	66975690	.	-	.	ID=LotjaGi6g1v0357800.2.exon.23;Parent=LotjaGi6g1v0357800.2
LjG1.1_chr6	PGSB	five_prime_UTR	66975556	66975690	.	-	.	ID=LotjaGi6g1v0357800.2.five_prime_UTR.10;Parent=LotjaGi6g1v0357800.2
LjG1.1_chr6	PGSB	exon	66976065	66976160	.	-	.	ID=LotjaGi6g1v0357800.2.exon.24;Parent=LotjaGi6g1v0357800.2
LjG1.1_chr6	PGSB	five_prime_UTR	66976065	66976160	.	-	.	ID=LotjaGi6g1v0357800.2.five_prime_UTR.11;Parent=LotjaGi6g1v0357800.2
LjG1.1_chr6	PGSB	exon	66976238	66976419	.	-	.	ID=LotjaGi6g1v0357800.2.exon.25;Parent=LotjaGi6g1v0357800.2
LjG1.1_chr6	PGSB	five_prime_UTR	66976238	66976419	.	-	.	ID=LotjaGi6g1v0357800.2.five_prime_UTR.12;Parent=LotjaGi6g1v0357800.2
###
LjG1.1_chr6	PGSB	gene	66997450	66999474	.	-	.	ID=LotjaGi6g1v0357900
LjG1.1_chr6	PGSB	mRNA	66997450	66999474	.	-	.	ID=LotjaGi6g1v0357900.1;Parent=LotjaGi6g1v0357900
LjG1.1_chr6	PGSB	three_prime_UTR	66997450	66998772	.	-	.	ID=LotjaGi6g1v0357900.1.three_prime_UTR.1;Parent=LotjaGi6g1v0357900.1
LjG1.1_chr6	PGSB	exon	66997450	66999474	.	-	.	ID=LotjaGi6g1v0357900.1.exon.1;Parent=LotjaGi6g1v0357900.1
LjG1.1_chr6	PGSB	CDS	66998773	66999336	.	-	0	ID=LotjaGi6g1v0357900.1.CDS.1;Parent=LotjaGi6g1v0357900.1
LjG1.1_chr6	PGSB	five_prime_UTR	66999337	66999474	.	-	.	ID=LotjaGi6g1v0357900.1.five_prime_UTR.2;Parent=LotjaGi6g1v0357900.1
###
LjG1.1_chr6	PGSB	gene	67000738	67003926	.	+	.	ID=LotjaGi6g1v0358000
LjG1.1_chr6	PGSB	mRNA	67000738	67003926	.	+	.	ID=LotjaGi6g1v0358000.1;Parent=LotjaGi6g1v0358000
LjG1.1_chr6	PGSB	five_prime_UTR	67000738	67000857	.	+	.	ID=LotjaGi6g1v0358000.1.five_prime_UTR.1;Parent=LotjaGi6g1v0358000.1
LjG1.1_chr6	PGSB	exon	67000738	67000885	.	+	.	ID=LotjaGi6g1v0358000.1.exon.1;Parent=LotjaGi6g1v0358000.1
LjG1.1_chr6	PGSB	CDS	67000858	67000885	.	+	0	ID=LotjaGi6g1v0358000.1.CDS.1;Parent=LotjaGi6g1v0358000.1
LjG1.1_chr6	PGSB	exon	67000983	67001239	.	+	.	ID=LotjaGi6g1v0358000.1.exon.2;Parent=LotjaGi6g1v0358000.1
LjG1.1_chr6	PGSB	CDS	67000983	67001239	.	+	2	ID=LotjaGi6g1v0358000.1.CDS.2;Parent=LotjaGi6g1v0358000.1
LjG1.1_chr6	PGSB	exon	67001327	67001385	.	+	.	ID=LotjaGi6g1v0358000.1.exon.3;Parent=LotjaGi6g1v0358000.1
LjG1.1_chr6	PGSB	CDS	67001327	67001385	.	+	0	ID=LotjaGi6g1v0358000.1.CDS.3;Parent=LotjaGi6g1v0358000.1
LjG1.1_chr6	PGSB	exon	67001710	67001770	.	+	.	ID=LotjaGi6g1v0358000.1.exon.4;Parent=LotjaGi6g1v0358000.1
LjG1.1_chr6	PGSB	CDS	67001710	67001770	.	+	1	ID=LotjaGi6g1v0358000.1.CDS.4;Parent=LotjaGi6g1v0358000.1
LjG1.1_chr6	PGSB	exon	67001901	67001991	.	+	.	ID=LotjaGi6g1v0358000.1.exon.5;Parent=LotjaGi6g1v0358000.1
LjG1.1_chr6	PGSB	CDS	67001901	67001991	.	+	0	ID=LotjaGi6g1v0358000.1.CDS.5;Parent=LotjaGi6g1v0358000.1
LjG1.1_chr6	PGSB	exon	67002067	67002143	.	+	.	ID=LotjaGi6g1v0358000.1.exon.6;Parent=LotjaGi6g1v0358000.1
LjG1.1_chr6	PGSB	CDS	67002067	67002143	.	+	2	ID=LotjaGi6g1v0358000.1.CDS.6;Parent=LotjaGi6g1v0358000.1
LjG1.1_chr6	PGSB	CDS	67002615	67002731	.	+	0	ID=LotjaGi6g1v0358000.1.CDS.7;Parent=LotjaGi6g1v0358000.1
LjG1.1_chr6	PGSB	exon	67002615	67003926	.	+	.	ID=LotjaGi6g1v0358000.1.exon.7;Parent=LotjaGi6g1v0358000.1
LjG1.1_chr6	PGSB	three_prime_UTR	67002732	67003926	.	+	.	ID=LotjaGi6g1v0358000.1.three_prime_UTR.2;Parent=LotjaGi6g1v0358000.1
###
LjG1.1_chr6	PGSB	gene	67011397	67015384	.	-	.	ID=LotjaGi6g1v0358100
LjG1.1_chr6	PGSB	mRNA	67011397	67015384	.	-	.	ID=LotjaGi6g1v0358100.1;Parent=LotjaGi6g1v0358100
LjG1.1_chr6	PGSB	three_prime_UTR	67011397	67012047	.	-	.	ID=LotjaGi6g1v0358100.1.three_prime_UTR.1;Parent=LotjaGi6g1v0358100.1
LjG1.1_chr6	PGSB	exon	67011397	67012170	.	-	.	ID=LotjaGi6g1v0358100.1.exon.1;Parent=LotjaGi6g1v0358100.1
LjG1.1_chr6	PGSB	CDS	67012048	67012170	.	-	0	ID=LotjaGi6g1v0358100.1.CDS.1;Parent=LotjaGi6g1v0358100.1
LjG1.1_chr6	PGSB	exon	67014258	67014488	.	-	.	ID=LotjaGi6g1v0358100.1.exon.2;Parent=LotjaGi6g1v0358100.1
LjG1.1_chr6	PGSB	CDS	67014258	67014488	.	-	0	ID=LotjaGi6g1v0358100.1.CDS.2;Parent=LotjaGi6g1v0358100.1
LjG1.1_chr6	PGSB	exon	67014792	67014911	.	-	.	ID=LotjaGi6g1v0358100.1.exon.3;Parent=LotjaGi6g1v0358100.1
LjG1.1_chr6	PGSB	CDS	67014792	67014911	.	-	0	ID=LotjaGi6g1v0358100.1.CDS.3;Parent=LotjaGi6g1v0358100.1
LjG1.1_chr6	PGSB	CDS	67015022	67015201	.	-	0	ID=LotjaGi6g1v0358100.1.CDS.4;Parent=LotjaGi6g1v0358100.1
LjG1.1_chr6	PGSB	exon	67015022	67015384	.	-	.	ID=LotjaGi6g1v0358100.1.exon.4;Parent=LotjaGi6g1v0358100.1
LjG1.1_chr6	PGSB	five_prime_UTR	67015202	67015384	.	-	.	ID=LotjaGi6g1v0358100.1.five_prime_UTR.2;Parent=LotjaGi6g1v0358100.1
###
LjG1.1_chr6	PGSB	gene	67021612	67026539	.	-	.	ID=LotjaGi6g1v0358200
LjG1.1_chr6	PGSB	mRNA	67021612	67026539	.	-	.	ID=LotjaGi6g1v0358200.1;Parent=LotjaGi6g1v0358200
LjG1.1_chr6	PGSB	three_prime_UTR	67021612	67022033	.	-	.	ID=LotjaGi6g1v0358200.1.three_prime_UTR.1;Parent=LotjaGi6g1v0358200.1
LjG1.1_chr6	PGSB	exon	67021612	67022208	.	-	.	ID=LotjaGi6g1v0358200.1.exon.1;Parent=LotjaGi6g1v0358200.1
LjG1.1_chr6	PGSB	CDS	67022034	67022208	.	-	1	ID=LotjaGi6g1v0358200.1.CDS.1;Parent=LotjaGi6g1v0358200.1
LjG1.1_chr6	PGSB	exon	67022667	67022803	.	-	.	ID=LotjaGi6g1v0358200.1.exon.2;Parent=LotjaGi6g1v0358200.1
LjG1.1_chr6	PGSB	CDS	67022667	67022803	.	-	0	ID=LotjaGi6g1v0358200.1.CDS.2;Parent=LotjaGi6g1v0358200.1
LjG1.1_chr6	PGSB	exon	67024611	67024706	.	-	.	ID=LotjaGi6g1v0358200.1.exon.3;Parent=LotjaGi6g1v0358200.1
LjG1.1_chr6	PGSB	CDS	67024611	67024706	.	-	0	ID=LotjaGi6g1v0358200.1.CDS.3;Parent=LotjaGi6g1v0358200.1
LjG1.1_chr6	PGSB	exon	67024829	67025744	.	-	.	ID=LotjaGi6g1v0358200.1.exon.4;Parent=LotjaGi6g1v0358200.1
LjG1.1_chr6	PGSB	CDS	67024829	67025744	.	-	1	ID=LotjaGi6g1v0358200.1.CDS.4;Parent=LotjaGi6g1v0358200.1
LjG1.1_chr6	PGSB	CDS	67026139	67026362	.	-	0	ID=LotjaGi6g1v0358200.1.CDS.5;Parent=LotjaGi6g1v0358200.1
LjG1.1_chr6	PGSB	exon	67026139	67026539	.	-	.	ID=LotjaGi6g1v0358200.1.exon.5;Parent=LotjaGi6g1v0358200.1
LjG1.1_chr6	PGSB	five_prime_UTR	67026363	67026539	.	-	.	ID=LotjaGi6g1v0358200.1.five_prime_UTR.2;Parent=LotjaGi6g1v0358200.1
###
LjG1.1_chr6	PGSB	gene	67033067	67035042	.	+	.	ID=LotjaGi6g1v0358300_LC
LjG1.1_chr6	PGSB	mRNA	67033067	67035042	.	+	.	ID=LotjaGi6g1v0358300_LC.1;Parent=LotjaGi6g1v0358300_LC
LjG1.1_chr6	PGSB	exon	67033067	67033230	.	+	.	ID=LotjaGi6g1v0358300_LC.1.exon.1;Parent=LotjaGi6g1v0358300_LC.1
LjG1.1_chr6	PGSB	five_prime_UTR	67033067	67033230	.	+	.	ID=LotjaGi6g1v0358300_LC.1.five_prime_UTR.1;Parent=LotjaGi6g1v0358300_LC.1
LjG1.1_chr6	PGSB	exon	67033533	67033690	.	+	.	ID=LotjaGi6g1v0358300_LC.1.exon.2;Parent=LotjaGi6g1v0358300_LC.1
LjG1.1_chr6	PGSB	CDS	67033533	67033690	.	+	0	ID=LotjaGi6g1v0358300_LC.1.CDS.1;Parent=LotjaGi6g1v0358300_LC.1
LjG1.1_chr6	PGSB	CDS	67034250	67034439	.	+	1	ID=LotjaGi6g1v0358300_LC.1.CDS.2;Parent=LotjaGi6g1v0358300_LC.1
LjG1.1_chr6	PGSB	exon	67034250	67035042	.	+	.	ID=LotjaGi6g1v0358300_LC.1.exon.3;Parent=LotjaGi6g1v0358300_LC.1
LjG1.1_chr6	PGSB	three_prime_UTR	67034440	67035042	.	+	.	ID=LotjaGi6g1v0358300_LC.1.three_prime_UTR.2;Parent=LotjaGi6g1v0358300_LC.1
###
LjG1.1_chr6	PGSB	gene	67037242	67043411	.	+	.	ID=LotjaGi6g1v0358400
LjG1.1_chr6	PGSB	mRNA	67037242	67043411	.	+	.	ID=LotjaGi6g1v0358400.1;Parent=LotjaGi6g1v0358400
LjG1.1_chr6	PGSB	five_prime_UTR	67037242	67037289	.	+	.	ID=LotjaGi6g1v0358400.1.five_prime_UTR.1;Parent=LotjaGi6g1v0358400.1
LjG1.1_chr6	PGSB	exon	67037242	67037358	.	+	.	ID=LotjaGi6g1v0358400.1.exon.1;Parent=LotjaGi6g1v0358400.1
LjG1.1_chr6	PGSB	CDS	67037290	67037358	.	+	0	ID=LotjaGi6g1v0358400.1.CDS.1;Parent=LotjaGi6g1v0358400.1
LjG1.1_chr6	PGSB	exon	67037542	67037613	.	+	.	ID=LotjaGi6g1v0358400.1.exon.2;Parent=LotjaGi6g1v0358400.1
LjG1.1_chr6	PGSB	CDS	67037542	67037613	.	+	0	ID=LotjaGi6g1v0358400.1.CDS.2;Parent=LotjaGi6g1v0358400.1
LjG1.1_chr6	PGSB	exon	67038188	67038284	.	+	.	ID=LotjaGi6g1v0358400.1.exon.3;Parent=LotjaGi6g1v0358400.1
LjG1.1_chr6	PGSB	CDS	67038188	67038284	.	+	0	ID=LotjaGi6g1v0358400.1.CDS.3;Parent=LotjaGi6g1v0358400.1
LjG1.1_chr6	PGSB	exon	67038375	67038517	.	+	.	ID=LotjaGi6g1v0358400.1.exon.4;Parent=LotjaGi6g1v0358400.1
LjG1.1_chr6	PGSB	CDS	67038375	67038517	.	+	2	ID=LotjaGi6g1v0358400.1.CDS.4;Parent=LotjaGi6g1v0358400.1
LjG1.1_chr6	PGSB	exon	67038939	67039009	.	+	.	ID=LotjaGi6g1v0358400.1.exon.5;Parent=LotjaGi6g1v0358400.1
LjG1.1_chr6	PGSB	CDS	67038939	67039009	.	+	0	ID=LotjaGi6g1v0358400.1.CDS.5;Parent=LotjaGi6g1v0358400.1
LjG1.1_chr6	PGSB	exon	67039584	67039665	.	+	.	ID=LotjaGi6g1v0358400.1.exon.6;Parent=LotjaGi6g1v0358400.1
LjG1.1_chr6	PGSB	CDS	67039584	67039665	.	+	1	ID=LotjaGi6g1v0358400.1.CDS.6;Parent=LotjaGi6g1v0358400.1
LjG1.1_chr6	PGSB	exon	67040045	67040146	.	+	.	ID=LotjaGi6g1v0358400.1.exon.7;Parent=LotjaGi6g1v0358400.1
LjG1.1_chr6	PGSB	CDS	67040045	67040146	.	+	0	ID=LotjaGi6g1v0358400.1.CDS.7;Parent=LotjaGi6g1v0358400.1
LjG1.1_chr6	PGSB	exon	67040333	67040388	.	+	.	ID=LotjaGi6g1v0358400.1.exon.8;Parent=LotjaGi6g1v0358400.1
LjG1.1_chr6	PGSB	CDS	67040333	67040388	.	+	0	ID=LotjaGi6g1v0358400.1.CDS.8;Parent=LotjaGi6g1v0358400.1
LjG1.1_chr6	PGSB	exon	67040813	67040847	.	+	.	ID=LotjaGi6g1v0358400.1.exon.9;Parent=LotjaGi6g1v0358400.1
LjG1.1_chr6	PGSB	CDS	67040813	67040847	.	+	1	ID=LotjaGi6g1v0358400.1.CDS.9;Parent=LotjaGi6g1v0358400.1
LjG1.1_chr6	PGSB	exon	67041593	67041797	.	+	.	ID=LotjaGi6g1v0358400.1.exon.10;Parent=LotjaGi6g1v0358400.1
LjG1.1_chr6	PGSB	CDS	67041593	67041797	.	+	2	ID=LotjaGi6g1v0358400.1.CDS.10;Parent=LotjaGi6g1v0358400.1
LjG1.1_chr6	PGSB	exon	67041900	67042109	.	+	.	ID=LotjaGi6g1v0358400.1.exon.11;Parent=LotjaGi6g1v0358400.1
LjG1.1_chr6	PGSB	CDS	67041900	67042109	.	+	1	ID=LotjaGi6g1v0358400.1.CDS.11;Parent=LotjaGi6g1v0358400.1
LjG1.1_chr6	PGSB	exon	67042214	67042273	.	+	.	ID=LotjaGi6g1v0358400.1.exon.12;Parent=LotjaGi6g1v0358400.1
LjG1.1_chr6	PGSB	CDS	67042214	67042273	.	+	1	ID=LotjaGi6g1v0358400.1.CDS.12;Parent=LotjaGi6g1v0358400.1
LjG1.1_chr6	PGSB	exon	67042370	67042409	.	+	.	ID=LotjaGi6g1v0358400.1.exon.13;Parent=LotjaGi6g1v0358400.1
LjG1.1_chr6	PGSB	CDS	67042370	67042409	.	+	1	ID=LotjaGi6g1v0358400.1.CDS.13;Parent=LotjaGi6g1v0358400.1
LjG1.1_chr6	PGSB	CDS	67042507	67042611	.	+	0	ID=LotjaGi6g1v0358400.1.CDS.14;Parent=LotjaGi6g1v0358400.1
LjG1.1_chr6	PGSB	exon	67042507	67042829	.	+	.	ID=LotjaGi6g1v0358400.1.exon.14;Parent=LotjaGi6g1v0358400.1
LjG1.1_chr6	PGSB	three_prime_UTR	67042612	67042829	.	+	.	ID=LotjaGi6g1v0358400.1.three_prime_UTR.2;Parent=LotjaGi6g1v0358400.1
LjG1.1_chr6	PGSB	exon	67042909	67043411	.	+	.	ID=LotjaGi6g1v0358400.1.exon.15;Parent=LotjaGi6g1v0358400.1
LjG1.1_chr6	PGSB	three_prime_UTR	67042909	67043411	.	+	.	ID=LotjaGi6g1v0358400.1.three_prime_UTR.3;Parent=LotjaGi6g1v0358400.1
###
LjG1.1_chr6	PGSB	gene	67043736	67047664	.	-	.	ID=LotjaGi6g1v0358500
LjG1.1_chr6	PGSB	mRNA	67043736	67047664	.	-	.	ID=LotjaGi6g1v0358500.1;Parent=LotjaGi6g1v0358500
LjG1.1_chr6	PGSB	three_prime_UTR	67043736	67044293	.	-	.	ID=LotjaGi6g1v0358500.1.three_prime_UTR.1;Parent=LotjaGi6g1v0358500.1
LjG1.1_chr6	PGSB	exon	67043736	67044449	.	-	.	ID=LotjaGi6g1v0358500.1.exon.1;Parent=LotjaGi6g1v0358500.1
LjG1.1_chr6	PGSB	CDS	67044294	67044449	.	-	0	ID=LotjaGi6g1v0358500.1.CDS.1;Parent=LotjaGi6g1v0358500.1
LjG1.1_chr6	PGSB	exon	67044532	67044627	.	-	.	ID=LotjaGi6g1v0358500.1.exon.2;Parent=LotjaGi6g1v0358500.1
LjG1.1_chr6	PGSB	CDS	67044532	67044627	.	-	0	ID=LotjaGi6g1v0358500.1.CDS.2;Parent=LotjaGi6g1v0358500.1
LjG1.1_chr6	PGSB	exon	67045407	67045503	.	-	.	ID=LotjaGi6g1v0358500.1.exon.3;Parent=LotjaGi6g1v0358500.1
LjG1.1_chr6	PGSB	CDS	67045407	67045503	.	-	1	ID=LotjaGi6g1v0358500.1.CDS.3;Parent=LotjaGi6g1v0358500.1
LjG1.1_chr6	PGSB	exon	67045575	67045680	.	-	.	ID=LotjaGi6g1v0358500.1.exon.4;Parent=LotjaGi6g1v0358500.1
LjG1.1_chr6	PGSB	CDS	67045575	67045680	.	-	2	ID=LotjaGi6g1v0358500.1.CDS.4;Parent=LotjaGi6g1v0358500.1
LjG1.1_chr6	PGSB	exon	67046009	67046081	.	-	.	ID=LotjaGi6g1v0358500.1.exon.5;Parent=LotjaGi6g1v0358500.1
LjG1.1_chr6	PGSB	CDS	67046009	67046081	.	-	0	ID=LotjaGi6g1v0358500.1.CDS.5;Parent=LotjaGi6g1v0358500.1
LjG1.1_chr6	PGSB	exon	67046291	67046434	.	-	.	ID=LotjaGi6g1v0358500.1.exon.6;Parent=LotjaGi6g1v0358500.1
LjG1.1_chr6	PGSB	CDS	67046291	67046434	.	-	0	ID=LotjaGi6g1v0358500.1.CDS.6;Parent=LotjaGi6g1v0358500.1
LjG1.1_chr6	PGSB	CDS	67046875	67047537	.	-	0	ID=LotjaGi6g1v0358500.1.CDS.7;Parent=LotjaGi6g1v0358500.1
LjG1.1_chr6	PGSB	exon	67046875	67047664	.	-	.	ID=LotjaGi6g1v0358500.1.exon.7;Parent=LotjaGi6g1v0358500.1
LjG1.1_chr6	PGSB	five_prime_UTR	67047538	67047664	.	-	.	ID=LotjaGi6g1v0358500.1.five_prime_UTR.2;Parent=LotjaGi6g1v0358500.1
###
LjG1.1_chr6	PGSB	gene	67048295	67050960	.	-	.	ID=LotjaGi6g1v0358600
LjG1.1_chr6	PGSB	mRNA	67048295	67050960	.	-	.	ID=LotjaGi6g1v0358600.1;Parent=LotjaGi6g1v0358600
LjG1.1_chr6	PGSB	three_prime_UTR	67048295	67048782	.	-	.	ID=LotjaGi6g1v0358600.1.three_prime_UTR.1;Parent=LotjaGi6g1v0358600.1
LjG1.1_chr6	PGSB	exon	67048295	67048855	.	-	.	ID=LotjaGi6g1v0358600.1.exon.1;Parent=LotjaGi6g1v0358600.1
LjG1.1_chr6	PGSB	CDS	67048783	67048855	.	-	1	ID=LotjaGi6g1v0358600.1.CDS.1;Parent=LotjaGi6g1v0358600.1
LjG1.1_chr6	PGSB	exon	67048943	67049010	.	-	.	ID=LotjaGi6g1v0358600.1.exon.2;Parent=LotjaGi6g1v0358600.1
LjG1.1_chr6	PGSB	CDS	67048943	67049010	.	-	0	ID=LotjaGi6g1v0358600.1.CDS.2;Parent=LotjaGi6g1v0358600.1
LjG1.1_chr6	PGSB	exon	67049217	67049291	.	-	.	ID=LotjaGi6g1v0358600.1.exon.3;Parent=LotjaGi6g1v0358600.1
LjG1.1_chr6	PGSB	CDS	67049217	67049291	.	-	0	ID=LotjaGi6g1v0358600.1.CDS.3;Parent=LotjaGi6g1v0358600.1
LjG1.1_chr6	PGSB	exon	67049857	67049955	.	-	.	ID=LotjaGi6g1v0358600.1.exon.4;Parent=LotjaGi6g1v0358600.1
LjG1.1_chr6	PGSB	CDS	67049857	67049955	.	-	0	ID=LotjaGi6g1v0358600.1.CDS.4;Parent=LotjaGi6g1v0358600.1
LjG1.1_chr6	PGSB	exon	67050330	67050443	.	-	.	ID=LotjaGi6g1v0358600.1.exon.5;Parent=LotjaGi6g1v0358600.1
LjG1.1_chr6	PGSB	CDS	67050330	67050443	.	-	0	ID=LotjaGi6g1v0358600.1.CDS.5;Parent=LotjaGi6g1v0358600.1
LjG1.1_chr6	PGSB	CDS	67050543	67050818	.	-	0	ID=LotjaGi6g1v0358600.1.CDS.6;Parent=LotjaGi6g1v0358600.1
LjG1.1_chr6	PGSB	exon	67050543	67050960	.	-	.	ID=LotjaGi6g1v0358600.1.exon.6;Parent=LotjaGi6g1v0358600.1
LjG1.1_chr6	PGSB	five_prime_UTR	67050819	67050960	.	-	.	ID=LotjaGi6g1v0358600.1.five_prime_UTR.2;Parent=LotjaGi6g1v0358600.1
###
LjG1.1_chr6	PGSB	gene	67055651	67060046	.	+	.	ID=LotjaGi6g1v0358700
LjG1.1_chr6	PGSB	mRNA	67055651	67060046	.	+	.	ID=LotjaGi6g1v0358700.1;Parent=LotjaGi6g1v0358700
LjG1.1_chr6	PGSB	five_prime_UTR	67055651	67055910	.	+	.	ID=LotjaGi6g1v0358700.1.five_prime_UTR.1;Parent=LotjaGi6g1v0358700.1
LjG1.1_chr6	PGSB	exon	67055651	67056127	.	+	.	ID=LotjaGi6g1v0358700.1.exon.1;Parent=LotjaGi6g1v0358700.1
LjG1.1_chr6	PGSB	CDS	67055911	67056127	.	+	0	ID=LotjaGi6g1v0358700.1.CDS.1;Parent=LotjaGi6g1v0358700.1
LjG1.1_chr6	PGSB	exon	67056921	67057030	.	+	.	ID=LotjaGi6g1v0358700.1.exon.2;Parent=LotjaGi6g1v0358700.1
LjG1.1_chr6	PGSB	CDS	67056921	67057030	.	+	2	ID=LotjaGi6g1v0358700.1.CDS.2;Parent=LotjaGi6g1v0358700.1
LjG1.1_chr6	PGSB	exon	67057121	67057492	.	+	.	ID=LotjaGi6g1v0358700.1.exon.3;Parent=LotjaGi6g1v0358700.1
LjG1.1_chr6	PGSB	CDS	67057121	67057492	.	+	0	ID=LotjaGi6g1v0358700.1.CDS.3;Parent=LotjaGi6g1v0358700.1
LjG1.1_chr6	PGSB	exon	67057986	67058637	.	+	.	ID=LotjaGi6g1v0358700.1.exon.4;Parent=LotjaGi6g1v0358700.1
LjG1.1_chr6	PGSB	CDS	67057986	67058637	.	+	0	ID=LotjaGi6g1v0358700.1.CDS.4;Parent=LotjaGi6g1v0358700.1
LjG1.1_chr6	PGSB	CDS	67059270	67059364	.	+	2	ID=LotjaGi6g1v0358700.1.CDS.5;Parent=LotjaGi6g1v0358700.1
LjG1.1_chr6	PGSB	exon	67059270	67060046	.	+	.	ID=LotjaGi6g1v0358700.1.exon.5;Parent=LotjaGi6g1v0358700.1
LjG1.1_chr6	PGSB	three_prime_UTR	67059365	67060046	.	+	.	ID=LotjaGi6g1v0358700.1.three_prime_UTR.2;Parent=LotjaGi6g1v0358700.1
###
LjG1.1_chr6	PGSB	gene	67060097	67063560	.	-	.	ID=LotjaGi6g1v0358800
LjG1.1_chr6	PGSB	mRNA	67060097	67063465	.	-	.	ID=LotjaGi6g1v0358800.1;Parent=LotjaGi6g1v0358800
LjG1.1_chr6	PGSB	three_prime_UTR	67060097	67060630	.	-	.	ID=LotjaGi6g1v0358800.1.three_prime_UTR.1;Parent=LotjaGi6g1v0358800.1
LjG1.1_chr6	PGSB	exon	67060097	67060863	.	-	.	ID=LotjaGi6g1v0358800.1.exon.1;Parent=LotjaGi6g1v0358800.1
LjG1.1_chr6	PGSB	CDS	67060631	67060863	.	-	2	ID=LotjaGi6g1v0358800.1.CDS.1;Parent=LotjaGi6g1v0358800.1
LjG1.1_chr6	PGSB	CDS	67061354	67062305	.	-	0	ID=LotjaGi6g1v0358800.1.CDS.2;Parent=LotjaGi6g1v0358800.1
LjG1.1_chr6	PGSB	exon	67061354	67063465	.	-	.	ID=LotjaGi6g1v0358800.1.exon.2;Parent=LotjaGi6g1v0358800.1
LjG1.1_chr6	PGSB	five_prime_UTR	67062306	67063465	.	-	.	ID=LotjaGi6g1v0358800.1.five_prime_UTR.2;Parent=LotjaGi6g1v0358800.1
LjG1.1_chr6	PGSB	mRNA	67060184	67063560	.	-	.	ID=LotjaGi6g1v0358800.2;Parent=LotjaGi6g1v0358800
LjG1.1_chr6	PGSB	three_prime_UTR	67060184	67060630	.	-	.	ID=LotjaGi6g1v0358800.2.three_prime_UTR.1;Parent=LotjaGi6g1v0358800.2
LjG1.1_chr6	PGSB	exon	67060184	67060863	.	-	.	ID=LotjaGi6g1v0358800.2.exon.1;Parent=LotjaGi6g1v0358800.2
LjG1.1_chr6	PGSB	CDS	67060631	67060863	.	-	2	ID=LotjaGi6g1v0358800.2.CDS.1;Parent=LotjaGi6g1v0358800.2
LjG1.1_chr6	PGSB	CDS	67061354	67062305	.	-	0	ID=LotjaGi6g1v0358800.2.CDS.2;Parent=LotjaGi6g1v0358800.2
LjG1.1_chr6	PGSB	exon	67061354	67062338	.	-	.	ID=LotjaGi6g1v0358800.2.exon.2;Parent=LotjaGi6g1v0358800.2
LjG1.1_chr6	PGSB	five_prime_UTR	67062306	67062338	.	-	.	ID=LotjaGi6g1v0358800.2.five_prime_UTR.2;Parent=LotjaGi6g1v0358800.2
LjG1.1_chr6	PGSB	exon	67063210	67063560	.	-	.	ID=LotjaGi6g1v0358800.2.exon.3;Parent=LotjaGi6g1v0358800.2
LjG1.1_chr6	PGSB	five_prime_UTR	67063210	67063560	.	-	.	ID=LotjaGi6g1v0358800.2.five_prime_UTR.3;Parent=LotjaGi6g1v0358800.2
###
LjG1.1_chr6	PGSB	gene	67064676	67069873	.	-	.	ID=LotjaGi6g1v0358900_LC
LjG1.1_chr6	PGSB	mRNA	67064676	67069873	.	-	.	ID=LotjaGi6g1v0358900_LC.1;Parent=LotjaGi6g1v0358900_LC
LjG1.1_chr6	PGSB	exon	67064676	67065084	.	-	.	ID=LotjaGi6g1v0358900_LC.1.exon.1;Parent=LotjaGi6g1v0358900_LC.1
LjG1.1_chr6	PGSB	three_prime_UTR	67064676	67065084	.	-	.	ID=LotjaGi6g1v0358900_LC.1.three_prime_UTR.1;Parent=LotjaGi6g1v0358900_LC.1
LjG1.1_chr6	PGSB	CDS	67064929	67065084	.	-	0	ID=LotjaGi6g1v0358900_LC.1.CDS.1;Parent=LotjaGi6g1v0358900_LC.1
LjG1.1_chr6	PGSB	exon	67065313	67065354	.	-	.	ID=LotjaGi6g1v0358900_LC.1.exon.2;Parent=LotjaGi6g1v0358900_LC.1
LjG1.1_chr6	PGSB	CDS	67065313	67065354	.	-	0	ID=LotjaGi6g1v0358900_LC.1.CDS.2;Parent=LotjaGi6g1v0358900_LC.1
LjG1.1_chr6	PGSB	three_prime_UTR	67065313	67065354	.	-	.	ID=LotjaGi6g1v0358900_LC.1.three_prime_UTR.2;Parent=LotjaGi6g1v0358900_LC.1
LjG1.1_chr6	PGSB	exon	67065857	67065955	.	-	.	ID=LotjaGi6g1v0358900_LC.1.exon.3;Parent=LotjaGi6g1v0358900_LC.1
LjG1.1_chr6	PGSB	CDS	67065857	67065955	.	-	0	ID=LotjaGi6g1v0358900_LC.1.CDS.3;Parent=LotjaGi6g1v0358900_LC.1
LjG1.1_chr6	PGSB	three_prime_UTR	67065857	67065955	.	-	.	ID=LotjaGi6g1v0358900_LC.1.three_prime_UTR.3;Parent=LotjaGi6g1v0358900_LC.1
LjG1.1_chr6	PGSB	exon	67066141	67066208	.	-	.	ID=LotjaGi6g1v0358900_LC.1.exon.4;Parent=LotjaGi6g1v0358900_LC.1
LjG1.1_chr6	PGSB	CDS	67066141	67066208	.	-	2	ID=LotjaGi6g1v0358900_LC.1.CDS.4;Parent=LotjaGi6g1v0358900_LC.1
LjG1.1_chr6	PGSB	three_prime_UTR	67066141	67066208	.	-	.	ID=LotjaGi6g1v0358900_LC.1.three_prime_UTR.4;Parent=LotjaGi6g1v0358900_LC.1
LjG1.1_chr6	PGSB	exon	67066291	67066387	.	-	.	ID=LotjaGi6g1v0358900_LC.1.exon.5;Parent=LotjaGi6g1v0358900_LC.1
LjG1.1_chr6	PGSB	CDS	67066291	67066387	.	-	0	ID=LotjaGi6g1v0358900_LC.1.CDS.5;Parent=LotjaGi6g1v0358900_LC.1
LjG1.1_chr6	PGSB	three_prime_UTR	67066291	67066387	.	-	.	ID=LotjaGi6g1v0358900_LC.1.three_prime_UTR.5;Parent=LotjaGi6g1v0358900_LC.1
LjG1.1_chr6	PGSB	exon	67066472	67066552	.	-	.	ID=LotjaGi6g1v0358900_LC.1.exon.6;Parent=LotjaGi6g1v0358900_LC.1
LjG1.1_chr6	PGSB	CDS	67066472	67066552	.	-	0	ID=LotjaGi6g1v0358900_LC.1.CDS.6;Parent=LotjaGi6g1v0358900_LC.1
LjG1.1_chr6	PGSB	three_prime_UTR	67066472	67066552	.	-	.	ID=LotjaGi6g1v0358900_LC.1.three_prime_UTR.6;Parent=LotjaGi6g1v0358900_LC.1
LjG1.1_chr6	PGSB	exon	67066637	67066691	.	-	.	ID=LotjaGi6g1v0358900_LC.1.exon.7;Parent=LotjaGi6g1v0358900_LC.1
LjG1.1_chr6	PGSB	CDS	67066637	67066691	.	-	1	ID=LotjaGi6g1v0358900_LC.1.CDS.7;Parent=LotjaGi6g1v0358900_LC.1
LjG1.1_chr6	PGSB	three_prime_UTR	67066637	67066691	.	-	.	ID=LotjaGi6g1v0358900_LC.1.three_prime_UTR.7;Parent=LotjaGi6g1v0358900_LC.1
LjG1.1_chr6	PGSB	exon	67066912	67067171	.	-	.	ID=LotjaGi6g1v0358900_LC.1.exon.8;Parent=LotjaGi6g1v0358900_LC.1
LjG1.1_chr6	PGSB	CDS	67066912	67067171	.	-	0	ID=LotjaGi6g1v0358900_LC.1.CDS.8;Parent=LotjaGi6g1v0358900_LC.1
LjG1.1_chr6	PGSB	three_prime_UTR	67066912	67067171	.	-	.	ID=LotjaGi6g1v0358900_LC.1.three_prime_UTR.8;Parent=LotjaGi6g1v0358900_LC.1
LjG1.1_chr6	PGSB	three_prime_UTR	67067603	67068439	.	-	.	ID=LotjaGi6g1v0358900_LC.1.three_prime_UTR.9;Parent=LotjaGi6g1v0358900_LC.1
LjG1.1_chr6	PGSB	exon	67067603	67068474	.	-	.	ID=LotjaGi6g1v0358900_LC.1.exon.9;Parent=LotjaGi6g1v0358900_LC.1
LjG1.1_chr6	PGSB	CDS	67067603	67068474	.	-	2	ID=LotjaGi6g1v0358900_LC.1.CDS.9;Parent=LotjaGi6g1v0358900_LC.1
LjG1.1_chr6	PGSB	exon	67068610	67069035	.	-	.	ID=LotjaGi6g1v0358900_LC.1.exon.10;Parent=LotjaGi6g1v0358900_LC.1
LjG1.1_chr6	PGSB	CDS	67068610	67069035	.	-	2	ID=LotjaGi6g1v0358900_LC.1.CDS.10;Parent=LotjaGi6g1v0358900_LC.1
LjG1.1_chr6	PGSB	CDS	67069408	67069837	.	-	0	ID=LotjaGi6g1v0358900_LC.1.CDS.11;Parent=LotjaGi6g1v0358900_LC.1
LjG1.1_chr6	PGSB	exon	67069408	67069873	.	-	.	ID=LotjaGi6g1v0358900_LC.1.exon.11;Parent=LotjaGi6g1v0358900_LC.1
LjG1.1_chr6	PGSB	five_prime_UTR	67069838	67069873	.	-	.	ID=LotjaGi6g1v0358900_LC.1.five_prime_UTR.10;Parent=LotjaGi6g1v0358900_LC.1
###
LjG1.1_chr6	PGSB	gene	67078008	67086011	.	+	.	ID=LotjaGi6g1v0359000
LjG1.1_chr6	PGSB	mRNA	67078008	67086011	.	+	.	ID=LotjaGi6g1v0359000.1;Parent=LotjaGi6g1v0359000
LjG1.1_chr6	PGSB	five_prime_UTR	67078008	67078234	.	+	.	ID=LotjaGi6g1v0359000.1.five_prime_UTR.1;Parent=LotjaGi6g1v0359000.1
LjG1.1_chr6	PGSB	exon	67078008	67078579	.	+	.	ID=LotjaGi6g1v0359000.1.exon.1;Parent=LotjaGi6g1v0359000.1
LjG1.1_chr6	PGSB	CDS	67078235	67078579	.	+	0	ID=LotjaGi6g1v0359000.1.CDS.1;Parent=LotjaGi6g1v0359000.1
LjG1.1_chr6	PGSB	exon	67083109	67083273	.	+	.	ID=LotjaGi6g1v0359000.1.exon.2;Parent=LotjaGi6g1v0359000.1
LjG1.1_chr6	PGSB	CDS	67083109	67083273	.	+	0	ID=LotjaGi6g1v0359000.1.CDS.2;Parent=LotjaGi6g1v0359000.1
LjG1.1_chr6	PGSB	exon	67083404	67083496	.	+	.	ID=LotjaGi6g1v0359000.1.exon.3;Parent=LotjaGi6g1v0359000.1
LjG1.1_chr6	PGSB	CDS	67083404	67083496	.	+	0	ID=LotjaGi6g1v0359000.1.CDS.3;Parent=LotjaGi6g1v0359000.1
LjG1.1_chr6	PGSB	exon	67083577	67083692	.	+	.	ID=LotjaGi6g1v0359000.1.exon.4;Parent=LotjaGi6g1v0359000.1
LjG1.1_chr6	PGSB	CDS	67083577	67083692	.	+	0	ID=LotjaGi6g1v0359000.1.CDS.4;Parent=LotjaGi6g1v0359000.1
LjG1.1_chr6	PGSB	exon	67084318	67084416	.	+	.	ID=LotjaGi6g1v0359000.1.exon.5;Parent=LotjaGi6g1v0359000.1
LjG1.1_chr6	PGSB	CDS	67084318	67084416	.	+	1	ID=LotjaGi6g1v0359000.1.CDS.5;Parent=LotjaGi6g1v0359000.1
LjG1.1_chr6	PGSB	exon	67084506	67084811	.	+	.	ID=LotjaGi6g1v0359000.1.exon.6;Parent=LotjaGi6g1v0359000.1
LjG1.1_chr6	PGSB	CDS	67084506	67084811	.	+	1	ID=LotjaGi6g1v0359000.1.CDS.6;Parent=LotjaGi6g1v0359000.1
LjG1.1_chr6	PGSB	exon	67084966	67085130	.	+	.	ID=LotjaGi6g1v0359000.1.exon.7;Parent=LotjaGi6g1v0359000.1
LjG1.1_chr6	PGSB	CDS	67084966	67085130	.	+	1	ID=LotjaGi6g1v0359000.1.CDS.7;Parent=LotjaGi6g1v0359000.1
LjG1.1_chr6	PGSB	CDS	67085226	67085511	.	+	1	ID=LotjaGi6g1v0359000.1.CDS.8;Parent=LotjaGi6g1v0359000.1
LjG1.1_chr6	PGSB	exon	67085226	67086011	.	+	.	ID=LotjaGi6g1v0359000.1.exon.8;Parent=LotjaGi6g1v0359000.1
LjG1.1_chr6	PGSB	three_prime_UTR	67085512	67086011	.	+	.	ID=LotjaGi6g1v0359000.1.three_prime_UTR.2;Parent=LotjaGi6g1v0359000.1
###
LjG1.1_chr6	PGSB	gene	67086893	67088587	.	+	.	ID=LotjaGi6g1v0359100
LjG1.1_chr6	PGSB	mRNA	67086893	67088587	.	+	.	ID=LotjaGi6g1v0359100.1;Parent=LotjaGi6g1v0359100
LjG1.1_chr6	PGSB	five_prime_UTR	67086893	67087090	.	+	.	ID=LotjaGi6g1v0359100.1.five_prime_UTR.1;Parent=LotjaGi6g1v0359100.1
LjG1.1_chr6	PGSB	exon	67086893	67088587	.	+	.	ID=LotjaGi6g1v0359100.1.exon.1;Parent=LotjaGi6g1v0359100.1
LjG1.1_chr6	PGSB	CDS	67087091	67087900	.	+	0	ID=LotjaGi6g1v0359100.1.CDS.1;Parent=LotjaGi6g1v0359100.1
LjG1.1_chr6	PGSB	three_prime_UTR	67087901	67088587	.	+	.	ID=LotjaGi6g1v0359100.1.three_prime_UTR.2;Parent=LotjaGi6g1v0359100.1
###
LjG1.1_chr6	PGSB	gene	67091128	67093275	.	+	.	ID=LotjaGi6g1v0359200
LjG1.1_chr6	PGSB	mRNA	67091128	67093275	.	+	.	ID=LotjaGi6g1v0359200.1;Parent=LotjaGi6g1v0359200
LjG1.1_chr6	PGSB	five_prime_UTR	67091128	67091290	.	+	.	ID=LotjaGi6g1v0359200.1.five_prime_UTR.1;Parent=LotjaGi6g1v0359200.1
LjG1.1_chr6	PGSB	exon	67091128	67092575	.	+	.	ID=LotjaGi6g1v0359200.1.exon.1;Parent=LotjaGi6g1v0359200.1
LjG1.1_chr6	PGSB	CDS	67091291	67092106	.	+	0	ID=LotjaGi6g1v0359200.1.CDS.1;Parent=LotjaGi6g1v0359200.1
LjG1.1_chr6	PGSB	three_prime_UTR	67092107	67092575	.	+	.	ID=LotjaGi6g1v0359200.1.three_prime_UTR.2;Parent=LotjaGi6g1v0359200.1
LjG1.1_chr6	PGSB	exon	67092644	67093275	.	+	.	ID=LotjaGi6g1v0359200.1.exon.2;Parent=LotjaGi6g1v0359200.1
LjG1.1_chr6	PGSB	three_prime_UTR	67092644	67093275	.	+	.	ID=LotjaGi6g1v0359200.1.three_prime_UTR.3;Parent=LotjaGi6g1v0359200.1
LjG1.1_chr6	PGSB	mRNA	67091128	67093275	.	+	.	ID=LotjaGi6g1v0359200.2;Parent=LotjaGi6g1v0359200
LjG1.1_chr6	PGSB	five_prime_UTR	67091128	67091290	.	+	.	ID=LotjaGi6g1v0359200.2.five_prime_UTR.1;Parent=LotjaGi6g1v0359200.2
LjG1.1_chr6	PGSB	exon	67091128	67092071	.	+	.	ID=LotjaGi6g1v0359200.2.exon.1;Parent=LotjaGi6g1v0359200.2
LjG1.1_chr6	PGSB	CDS	67091291	67092071	.	+	0	ID=LotjaGi6g1v0359200.2.CDS.1;Parent=LotjaGi6g1v0359200.2
LjG1.1_chr6	PGSB	CDS	67092443	67092510	.	+	2	ID=LotjaGi6g1v0359200.2.CDS.2;Parent=LotjaGi6g1v0359200.2
LjG1.1_chr6	PGSB	exon	67092443	67092575	.	+	.	ID=LotjaGi6g1v0359200.2.exon.2;Parent=LotjaGi6g1v0359200.2
LjG1.1_chr6	PGSB	three_prime_UTR	67092511	67092575	.	+	.	ID=LotjaGi6g1v0359200.2.three_prime_UTR.2;Parent=LotjaGi6g1v0359200.2
LjG1.1_chr6	PGSB	exon	67092644	67093275	.	+	.	ID=LotjaGi6g1v0359200.2.exon.3;Parent=LotjaGi6g1v0359200.2
LjG1.1_chr6	PGSB	three_prime_UTR	67092644	67093275	.	+	.	ID=LotjaGi6g1v0359200.2.three_prime_UTR.3;Parent=LotjaGi6g1v0359200.2
###
LjG1.1_chr6	PGSB	gene	67093188	67102838	.	-	.	ID=LotjaGi6g1v0359300
LjG1.1_chr6	PGSB	mRNA	67093188	67102838	.	-	.	ID=LotjaGi6g1v0359300.1;Parent=LotjaGi6g1v0359300
LjG1.1_chr6	PGSB	three_prime_UTR	67093188	67093909	.	-	.	ID=LotjaGi6g1v0359300.1.three_prime_UTR.1;Parent=LotjaGi6g1v0359300.1
LjG1.1_chr6	PGSB	exon	67093188	67094203	.	-	.	ID=LotjaGi6g1v0359300.1.exon.1;Parent=LotjaGi6g1v0359300.1
LjG1.1_chr6	PGSB	CDS	67093910	67094203	.	-	0	ID=LotjaGi6g1v0359300.1.CDS.1;Parent=LotjaGi6g1v0359300.1
LjG1.1_chr6	PGSB	exon	67094354	67094609	.	-	.	ID=LotjaGi6g1v0359300.1.exon.2;Parent=LotjaGi6g1v0359300.1
LjG1.1_chr6	PGSB	CDS	67094354	67094609	.	-	1	ID=LotjaGi6g1v0359300.1.CDS.2;Parent=LotjaGi6g1v0359300.1
LjG1.1_chr6	PGSB	exon	67096013	67096125	.	-	.	ID=LotjaGi6g1v0359300.1.exon.3;Parent=LotjaGi6g1v0359300.1
LjG1.1_chr6	PGSB	CDS	67096013	67096125	.	-	0	ID=LotjaGi6g1v0359300.1.CDS.3;Parent=LotjaGi6g1v0359300.1
LjG1.1_chr6	PGSB	exon	67097391	67098069	.	-	.	ID=LotjaGi6g1v0359300.1.exon.4;Parent=LotjaGi6g1v0359300.1
LjG1.1_chr6	PGSB	CDS	67097391	67098069	.	-	1	ID=LotjaGi6g1v0359300.1.CDS.4;Parent=LotjaGi6g1v0359300.1
LjG1.1_chr6	PGSB	exon	67099089	67099225	.	-	.	ID=LotjaGi6g1v0359300.1.exon.5;Parent=LotjaGi6g1v0359300.1
LjG1.1_chr6	PGSB	CDS	67099089	67099225	.	-	0	ID=LotjaGi6g1v0359300.1.CDS.5;Parent=LotjaGi6g1v0359300.1
LjG1.1_chr6	PGSB	exon	67100256	67100421	.	-	.	ID=LotjaGi6g1v0359300.1.exon.6;Parent=LotjaGi6g1v0359300.1
LjG1.1_chr6	PGSB	CDS	67100256	67100421	.	-	1	ID=LotjaGi6g1v0359300.1.CDS.6;Parent=LotjaGi6g1v0359300.1
LjG1.1_chr6	PGSB	exon	67101073	67101230	.	-	.	ID=LotjaGi6g1v0359300.1.exon.7;Parent=LotjaGi6g1v0359300.1
LjG1.1_chr6	PGSB	CDS	67101073	67101230	.	-	0	ID=LotjaGi6g1v0359300.1.CDS.7;Parent=LotjaGi6g1v0359300.1
LjG1.1_chr6	PGSB	exon	67101670	67101768	.	-	.	ID=LotjaGi6g1v0359300.1.exon.8;Parent=LotjaGi6g1v0359300.1
LjG1.1_chr6	PGSB	CDS	67101670	67101768	.	-	0	ID=LotjaGi6g1v0359300.1.CDS.8;Parent=LotjaGi6g1v0359300.1
LjG1.1_chr6	PGSB	exon	67101888	67102035	.	-	.	ID=LotjaGi6g1v0359300.1.exon.9;Parent=LotjaGi6g1v0359300.1
LjG1.1_chr6	PGSB	CDS	67101888	67102035	.	-	1	ID=LotjaGi6g1v0359300.1.CDS.9;Parent=LotjaGi6g1v0359300.1
LjG1.1_chr6	PGSB	exon	67102180	67102408	.	-	.	ID=LotjaGi6g1v0359300.1.exon.10;Parent=LotjaGi6g1v0359300.1
LjG1.1_chr6	PGSB	CDS	67102180	67102408	.	-	2	ID=LotjaGi6g1v0359300.1.CDS.10;Parent=LotjaGi6g1v0359300.1
LjG1.1_chr6	PGSB	CDS	67102492	67102657	.	-	0	ID=LotjaGi6g1v0359300.1.CDS.11;Parent=LotjaGi6g1v0359300.1
LjG1.1_chr6	PGSB	exon	67102492	67102838	.	-	.	ID=LotjaGi6g1v0359300.1.exon.11;Parent=LotjaGi6g1v0359300.1
LjG1.1_chr6	PGSB	five_prime_UTR	67102658	67102838	.	-	.	ID=LotjaGi6g1v0359300.1.five_prime_UTR.2;Parent=LotjaGi6g1v0359300.1
###
LjG1.1_chr6	PGSB	gene	67106347	67110217	.	+	.	ID=LotjaGi6g1v0359400
LjG1.1_chr6	PGSB	mRNA	67106347	67110217	.	+	.	ID=LotjaGi6g1v0359400.1;Parent=LotjaGi6g1v0359400
LjG1.1_chr6	PGSB	five_prime_UTR	67106347	67106832	.	+	.	ID=LotjaGi6g1v0359400.1.five_prime_UTR.1;Parent=LotjaGi6g1v0359400.1
LjG1.1_chr6	PGSB	exon	67106347	67107144	.	+	.	ID=LotjaGi6g1v0359400.1.exon.1;Parent=LotjaGi6g1v0359400.1
LjG1.1_chr6	PGSB	CDS	67106833	67107144	.	+	0	ID=LotjaGi6g1v0359400.1.CDS.1;Parent=LotjaGi6g1v0359400.1
LjG1.1_chr6	PGSB	exon	67107280	67107393	.	+	.	ID=LotjaGi6g1v0359400.1.exon.2;Parent=LotjaGi6g1v0359400.1
LjG1.1_chr6	PGSB	CDS	67107280	67107393	.	+	0	ID=LotjaGi6g1v0359400.1.CDS.2;Parent=LotjaGi6g1v0359400.1
LjG1.1_chr6	PGSB	exon	67108512	67108607	.	+	.	ID=LotjaGi6g1v0359400.1.exon.3;Parent=LotjaGi6g1v0359400.1
LjG1.1_chr6	PGSB	CDS	67108512	67108607	.	+	0	ID=LotjaGi6g1v0359400.1.CDS.3;Parent=LotjaGi6g1v0359400.1
LjG1.1_chr6	PGSB	exon	67108696	67108770	.	+	.	ID=LotjaGi6g1v0359400.1.exon.4;Parent=LotjaGi6g1v0359400.1
LjG1.1_chr6	PGSB	CDS	67108696	67108770	.	+	0	ID=LotjaGi6g1v0359400.1.CDS.4;Parent=LotjaGi6g1v0359400.1
LjG1.1_chr6	PGSB	exon	67109120	67109187	.	+	.	ID=LotjaGi6g1v0359400.1.exon.5;Parent=LotjaGi6g1v0359400.1
LjG1.1_chr6	PGSB	CDS	67109120	67109187	.	+	0	ID=LotjaGi6g1v0359400.1.CDS.5;Parent=LotjaGi6g1v0359400.1
LjG1.1_chr6	PGSB	CDS	67109678	67109750	.	+	1	ID=LotjaGi6g1v0359400.1.CDS.6;Parent=LotjaGi6g1v0359400.1
LjG1.1_chr6	PGSB	exon	67109678	67110217	.	+	.	ID=LotjaGi6g1v0359400.1.exon.6;Parent=LotjaGi6g1v0359400.1
LjG1.1_chr6	PGSB	three_prime_UTR	67109751	67110217	.	+	.	ID=LotjaGi6g1v0359400.1.three_prime_UTR.2;Parent=LotjaGi6g1v0359400.1
###
LjG1.1_chr6	PGSB	gene	67112316	67115047	.	+	.	ID=LotjaGi6g1v0359500
LjG1.1_chr6	PGSB	mRNA	67112316	67115047	.	+	.	ID=LotjaGi6g1v0359500.1;Parent=LotjaGi6g1v0359500
LjG1.1_chr6	PGSB	five_prime_UTR	67112316	67112572	.	+	.	ID=LotjaGi6g1v0359500.1.five_prime_UTR.1;Parent=LotjaGi6g1v0359500.1
LjG1.1_chr6	PGSB	exon	67112316	67112576	.	+	.	ID=LotjaGi6g1v0359500.1.exon.1;Parent=LotjaGi6g1v0359500.1
LjG1.1_chr6	PGSB	CDS	67112573	67112576	.	+	0	ID=LotjaGi6g1v0359500.1.CDS.1;Parent=LotjaGi6g1v0359500.1
LjG1.1_chr6	PGSB	exon	67112869	67113612	.	+	.	ID=LotjaGi6g1v0359500.1.exon.2;Parent=LotjaGi6g1v0359500.1
LjG1.1_chr6	PGSB	CDS	67112869	67113612	.	+	2	ID=LotjaGi6g1v0359500.1.CDS.2;Parent=LotjaGi6g1v0359500.1
LjG1.1_chr6	PGSB	exon	67113748	67114028	.	+	.	ID=LotjaGi6g1v0359500.1.exon.3;Parent=LotjaGi6g1v0359500.1
LjG1.1_chr6	PGSB	CDS	67113748	67114028	.	+	2	ID=LotjaGi6g1v0359500.1.CDS.3;Parent=LotjaGi6g1v0359500.1
LjG1.1_chr6	PGSB	CDS	67114116	67114352	.	+	0	ID=LotjaGi6g1v0359500.1.CDS.4;Parent=LotjaGi6g1v0359500.1
LjG1.1_chr6	PGSB	exon	67114116	67115047	.	+	.	ID=LotjaGi6g1v0359500.1.exon.4;Parent=LotjaGi6g1v0359500.1
LjG1.1_chr6	PGSB	three_prime_UTR	67114353	67115047	.	+	.	ID=LotjaGi6g1v0359500.1.three_prime_UTR.2;Parent=LotjaGi6g1v0359500.1
LjG1.1_chr6	PGSB	mRNA	67112865	67114352	.	+	.	ID=LotjaGi6g1v0359500.2;Parent=LotjaGi6g1v0359500
LjG1.1_chr6	PGSB	exon	67112865	67113612	.	+	.	ID=LotjaGi6g1v0359500.2.exon.1;Parent=LotjaGi6g1v0359500.2
LjG1.1_chr6	PGSB	CDS	67112871	67113612	.	+	0	ID=LotjaGi6g1v0359500.2.CDS.1;Parent=LotjaGi6g1v0359500.2
LjG1.1_chr6	PGSB	exon	67113748	67114028	.	+	.	ID=LotjaGi6g1v0359500.2.exon.2;Parent=LotjaGi6g1v0359500.2
LjG1.1_chr6	PGSB	CDS	67113748	67114028	.	+	2	ID=LotjaGi6g1v0359500.2.CDS.2;Parent=LotjaGi6g1v0359500.2
LjG1.1_chr6	PGSB	exon	67114116	67114352	.	+	.	ID=LotjaGi6g1v0359500.2.exon.3;Parent=LotjaGi6g1v0359500.2
LjG1.1_chr6	PGSB	CDS	67114116	67114352	.	+	0	ID=LotjaGi6g1v0359500.2.CDS.3;Parent=LotjaGi6g1v0359500.2
###
LjG1.1_chr6	PGSB	gene	67115125	67117182	.	-	.	ID=LotjaGi6g1v0359600
LjG1.1_chr6	PGSB	mRNA	67115125	67117182	.	-	.	ID=LotjaGi6g1v0359600.1;Parent=LotjaGi6g1v0359600
LjG1.1_chr6	PGSB	three_prime_UTR	67115125	67115428	.	-	.	ID=LotjaGi6g1v0359600.1.three_prime_UTR.1;Parent=LotjaGi6g1v0359600.1
LjG1.1_chr6	PGSB	exon	67115125	67115573	.	-	.	ID=LotjaGi6g1v0359600.1.exon.1;Parent=LotjaGi6g1v0359600.1
LjG1.1_chr6	PGSB	CDS	67115429	67115573	.	-	1	ID=LotjaGi6g1v0359600.1.CDS.1;Parent=LotjaGi6g1v0359600.1
LjG1.1_chr6	PGSB	exon	67115670	67115746	.	-	.	ID=LotjaGi6g1v0359600.1.exon.2;Parent=LotjaGi6g1v0359600.1
LjG1.1_chr6	PGSB	CDS	67115670	67115746	.	-	0	ID=LotjaGi6g1v0359600.1.CDS.2;Parent=LotjaGi6g1v0359600.1
LjG1.1_chr6	PGSB	exon	67116070	67116279	.	-	.	ID=LotjaGi6g1v0359600.1.exon.3;Parent=LotjaGi6g1v0359600.1
LjG1.1_chr6	PGSB	CDS	67116070	67116279	.	-	0	ID=LotjaGi6g1v0359600.1.CDS.3;Parent=LotjaGi6g1v0359600.1
LjG1.1_chr6	PGSB	CDS	67116800	67117003	.	-	0	ID=LotjaGi6g1v0359600.1.CDS.4;Parent=LotjaGi6g1v0359600.1
LjG1.1_chr6	PGSB	exon	67116800	67117182	.	-	.	ID=LotjaGi6g1v0359600.1.exon.4;Parent=LotjaGi6g1v0359600.1
LjG1.1_chr6	PGSB	five_prime_UTR	67117004	67117182	.	-	.	ID=LotjaGi6g1v0359600.1.five_prime_UTR.2;Parent=LotjaGi6g1v0359600.1
###
LjG1.1_chr6	PGSB	gene	67119729	67122105	.	+	.	ID=LotjaGi6g1v0359700
LjG1.1_chr6	PGSB	mRNA	67119729	67122105	.	+	.	ID=LotjaGi6g1v0359700.1;Parent=LotjaGi6g1v0359700
LjG1.1_chr6	PGSB	five_prime_UTR	67119729	67120061	.	+	.	ID=LotjaGi6g1v0359700.1.five_prime_UTR.1;Parent=LotjaGi6g1v0359700.1
LjG1.1_chr6	PGSB	exon	67119729	67122105	.	+	.	ID=LotjaGi6g1v0359700.1.exon.1;Parent=LotjaGi6g1v0359700.1
LjG1.1_chr6	PGSB	CDS	67120062	67120505	.	+	0	ID=LotjaGi6g1v0359700.1.CDS.1;Parent=LotjaGi6g1v0359700.1
LjG1.1_chr6	PGSB	three_prime_UTR	67120506	67122105	.	+	.	ID=LotjaGi6g1v0359700.1.three_prime_UTR.2;Parent=LotjaGi6g1v0359700.1
###
LjG1.1_chr6	PGSB	gene	67121341	67122796	.	-	.	ID=LotjaGi6g1v0359800_LC
LjG1.1_chr6	PGSB	mRNA	67121341	67122796	.	-	.	ID=LotjaGi6g1v0359800_LC.1;Parent=LotjaGi6g1v0359800_LC
LjG1.1_chr6	PGSB	three_prime_UTR	67121341	67121550	.	-	.	ID=LotjaGi6g1v0359800_LC.1.three_prime_UTR.1;Parent=LotjaGi6g1v0359800_LC.1
LjG1.1_chr6	PGSB	exon	67121341	67121633	.	-	.	ID=LotjaGi6g1v0359800_LC.1.exon.1;Parent=LotjaGi6g1v0359800_LC.1
LjG1.1_chr6	PGSB	CDS	67121551	67121633	.	-	2	ID=LotjaGi6g1v0359800_LC.1.CDS.1;Parent=LotjaGi6g1v0359800_LC.1
LjG1.1_chr6	PGSB	CDS	67122401	67122647	.	-	0	ID=LotjaGi6g1v0359800_LC.1.CDS.2;Parent=LotjaGi6g1v0359800_LC.1
LjG1.1_chr6	PGSB	exon	67122401	67122796	.	-	.	ID=LotjaGi6g1v0359800_LC.1.exon.2;Parent=LotjaGi6g1v0359800_LC.1
LjG1.1_chr6	PGSB	five_prime_UTR	67122648	67122796	.	-	.	ID=LotjaGi6g1v0359800_LC.1.five_prime_UTR.2;Parent=LotjaGi6g1v0359800_LC.1
###
LjG1.1_chr6	PGSB	gene	67124824	67131083	.	+	.	ID=LotjaGi6g1v0359900
LjG1.1_chr6	PGSB	mRNA	67124824	67131083	.	+	.	ID=LotjaGi6g1v0359900.1;Parent=LotjaGi6g1v0359900
LjG1.1_chr6	PGSB	exon	67124824	67125173	.	+	.	ID=LotjaGi6g1v0359900.1.exon.1;Parent=LotjaGi6g1v0359900.1
LjG1.1_chr6	PGSB	five_prime_UTR	67124824	67125173	.	+	.	ID=LotjaGi6g1v0359900.1.five_prime_UTR.1;Parent=LotjaGi6g1v0359900.1
LjG1.1_chr6	PGSB	five_prime_UTR	67125290	67125378	.	+	.	ID=LotjaGi6g1v0359900.1.five_prime_UTR.2;Parent=LotjaGi6g1v0359900.1
LjG1.1_chr6	PGSB	exon	67125290	67125527	.	+	.	ID=LotjaGi6g1v0359900.1.exon.2;Parent=LotjaGi6g1v0359900.1
LjG1.1_chr6	PGSB	CDS	67125379	67125527	.	+	0	ID=LotjaGi6g1v0359900.1.CDS.1;Parent=LotjaGi6g1v0359900.1
LjG1.1_chr6	PGSB	exon	67126293	67126508	.	+	.	ID=LotjaGi6g1v0359900.1.exon.3;Parent=LotjaGi6g1v0359900.1
LjG1.1_chr6	PGSB	CDS	67126293	67126508	.	+	1	ID=LotjaGi6g1v0359900.1.CDS.2;Parent=LotjaGi6g1v0359900.1
LjG1.1_chr6	PGSB	exon	67129130	67129349	.	+	.	ID=LotjaGi6g1v0359900.1.exon.4;Parent=LotjaGi6g1v0359900.1
LjG1.1_chr6	PGSB	CDS	67129130	67129349	.	+	1	ID=LotjaGi6g1v0359900.1.CDS.3;Parent=LotjaGi6g1v0359900.1
LjG1.1_chr6	PGSB	CDS	67129983	67130249	.	+	0	ID=LotjaGi6g1v0359900.1.CDS.4;Parent=LotjaGi6g1v0359900.1
LjG1.1_chr6	PGSB	exon	67129983	67131083	.	+	.	ID=LotjaGi6g1v0359900.1.exon.5;Parent=LotjaGi6g1v0359900.1
LjG1.1_chr6	PGSB	three_prime_UTR	67130250	67131083	.	+	.	ID=LotjaGi6g1v0359900.1.three_prime_UTR.3;Parent=LotjaGi6g1v0359900.1
LjG1.1_chr6	PGSB	mRNA	67125379	67130249	.	+	.	ID=LotjaGi6g1v0359900.2;Parent=LotjaGi6g1v0359900
LjG1.1_chr6	PGSB	exon	67125379	67125527	.	+	.	ID=LotjaGi6g1v0359900.2.exon.1;Parent=LotjaGi6g1v0359900.2
LjG1.1_chr6	PGSB	CDS	67125379	67125527	.	+	0	ID=LotjaGi6g1v0359900.2.CDS.1;Parent=LotjaGi6g1v0359900.2
LjG1.1_chr6	PGSB	exon	67126293	67126508	.	+	.	ID=LotjaGi6g1v0359900.2.exon.2;Parent=LotjaGi6g1v0359900.2
LjG1.1_chr6	PGSB	CDS	67126293	67126508	.	+	1	ID=LotjaGi6g1v0359900.2.CDS.2;Parent=LotjaGi6g1v0359900.2
LjG1.1_chr6	PGSB	exon	67129130	67129349	.	+	.	ID=LotjaGi6g1v0359900.2.exon.3;Parent=LotjaGi6g1v0359900.2
LjG1.1_chr6	PGSB	CDS	67129130	67129349	.	+	1	ID=LotjaGi6g1v0359900.2.CDS.3;Parent=LotjaGi6g1v0359900.2
LjG1.1_chr6	PGSB	exon	67129983	67130249	.	+	.	ID=LotjaGi6g1v0359900.2.exon.4;Parent=LotjaGi6g1v0359900.2
LjG1.1_chr6	PGSB	CDS	67129983	67130249	.	+	0	ID=LotjaGi6g1v0359900.2.CDS.4;Parent=LotjaGi6g1v0359900.2
###
LjG1.1_chr6	PGSB	gene	67146096	67153532	.	-	.	ID=LotjaGi6g1v0360000_LC
LjG1.1_chr6	PGSB	mRNA	67146096	67153532	.	-	.	ID=LotjaGi6g1v0360000_LC.1;Parent=LotjaGi6g1v0360000_LC
LjG1.1_chr6	PGSB	three_prime_UTR	67146096	67147822	.	-	.	ID=LotjaGi6g1v0360000_LC.1.three_prime_UTR.1;Parent=LotjaGi6g1v0360000_LC.1
LjG1.1_chr6	PGSB	exon	67146096	67148093	.	-	.	ID=LotjaGi6g1v0360000_LC.1.exon.1;Parent=LotjaGi6g1v0360000_LC.1
LjG1.1_chr6	PGSB	CDS	67147823	67148093	.	-	1	ID=LotjaGi6g1v0360000_LC.1.CDS.1;Parent=LotjaGi6g1v0360000_LC.1
LjG1.1_chr6	PGSB	exon	67148312	67148465	.	-	.	ID=LotjaGi6g1v0360000_LC.1.exon.2;Parent=LotjaGi6g1v0360000_LC.1
LjG1.1_chr6	PGSB	CDS	67148312	67148465	.	-	2	ID=LotjaGi6g1v0360000_LC.1.CDS.2;Parent=LotjaGi6g1v0360000_LC.1
LjG1.1_chr6	PGSB	exon	67148759	67148913	.	-	.	ID=LotjaGi6g1v0360000_LC.1.exon.3;Parent=LotjaGi6g1v0360000_LC.1
LjG1.1_chr6	PGSB	CDS	67148759	67148913	.	-	1	ID=LotjaGi6g1v0360000_LC.1.CDS.3;Parent=LotjaGi6g1v0360000_LC.1
LjG1.1_chr6	PGSB	exon	67149394	67149581	.	-	.	ID=LotjaGi6g1v0360000_LC.1.exon.4;Parent=LotjaGi6g1v0360000_LC.1
LjG1.1_chr6	PGSB	CDS	67149394	67149581	.	-	0	ID=LotjaGi6g1v0360000_LC.1.CDS.4;Parent=LotjaGi6g1v0360000_LC.1
LjG1.1_chr6	PGSB	CDS	67149668	67149766	.	-	0	ID=LotjaGi6g1v0360000_LC.1.CDS.5;Parent=LotjaGi6g1v0360000_LC.1
LjG1.1_chr6	PGSB	exon	67149668	67149778	.	-	.	ID=LotjaGi6g1v0360000_LC.1.exon.5;Parent=LotjaGi6g1v0360000_LC.1
LjG1.1_chr6	PGSB	five_prime_UTR	67149767	67149778	.	-	.	ID=LotjaGi6g1v0360000_LC.1.five_prime_UTR.2;Parent=LotjaGi6g1v0360000_LC.1
LjG1.1_chr6	PGSB	exon	67150207	67150325	.	-	.	ID=LotjaGi6g1v0360000_LC.1.exon.6;Parent=LotjaGi6g1v0360000_LC.1
LjG1.1_chr6	PGSB	five_prime_UTR	67150207	67150325	.	-	.	ID=LotjaGi6g1v0360000_LC.1.five_prime_UTR.3;Parent=LotjaGi6g1v0360000_LC.1
LjG1.1_chr6	PGSB	exon	67150638	67150805	.	-	.	ID=LotjaGi6g1v0360000_LC.1.exon.7;Parent=LotjaGi6g1v0360000_LC.1
LjG1.1_chr6	PGSB	five_prime_UTR	67150638	67150805	.	-	.	ID=LotjaGi6g1v0360000_LC.1.five_prime_UTR.4;Parent=LotjaGi6g1v0360000_LC.1
LjG1.1_chr6	PGSB	exon	67151061	67152122	.	-	.	ID=LotjaGi6g1v0360000_LC.1.exon.8;Parent=LotjaGi6g1v0360000_LC.1
LjG1.1_chr6	PGSB	five_prime_UTR	67151061	67152122	.	-	.	ID=LotjaGi6g1v0360000_LC.1.five_prime_UTR.5;Parent=LotjaGi6g1v0360000_LC.1
LjG1.1_chr6	PGSB	exon	67152503	67152673	.	-	.	ID=LotjaGi6g1v0360000_LC.1.exon.9;Parent=LotjaGi6g1v0360000_LC.1
LjG1.1_chr6	PGSB	five_prime_UTR	67152503	67152673	.	-	.	ID=LotjaGi6g1v0360000_LC.1.five_prime_UTR.6;Parent=LotjaGi6g1v0360000_LC.1
LjG1.1_chr6	PGSB	exon	67153223	67153532	.	-	.	ID=LotjaGi6g1v0360000_LC.1.exon.10;Parent=LotjaGi6g1v0360000_LC.1
LjG1.1_chr6	PGSB	five_prime_UTR	67153223	67153532	.	-	.	ID=LotjaGi6g1v0360000_LC.1.five_prime_UTR.7;Parent=LotjaGi6g1v0360000_LC.1
LjG1.1_chr6	PGSB	mRNA	67146469	67153495	.	-	.	ID=LotjaGi6g1v0360000_LC.2;Parent=LotjaGi6g1v0360000_LC
LjG1.1_chr6	PGSB	three_prime_UTR	67146469	67147822	.	-	.	ID=LotjaGi6g1v0360000_LC.2.three_prime_UTR.1;Parent=LotjaGi6g1v0360000_LC.2
LjG1.1_chr6	PGSB	exon	67146469	67148093	.	-	.	ID=LotjaGi6g1v0360000_LC.2.exon.1;Parent=LotjaGi6g1v0360000_LC.2
LjG1.1_chr6	PGSB	CDS	67147823	67148093	.	-	1	ID=LotjaGi6g1v0360000_LC.2.CDS.1;Parent=LotjaGi6g1v0360000_LC.2
LjG1.1_chr6	PGSB	exon	67148312	67148465	.	-	.	ID=LotjaGi6g1v0360000_LC.2.exon.2;Parent=LotjaGi6g1v0360000_LC.2
LjG1.1_chr6	PGSB	CDS	67148312	67148465	.	-	2	ID=LotjaGi6g1v0360000_LC.2.CDS.2;Parent=LotjaGi6g1v0360000_LC.2
LjG1.1_chr6	PGSB	exon	67148759	67148913	.	-	.	ID=LotjaGi6g1v0360000_LC.2.exon.3;Parent=LotjaGi6g1v0360000_LC.2
LjG1.1_chr6	PGSB	CDS	67148759	67148913	.	-	1	ID=LotjaGi6g1v0360000_LC.2.CDS.3;Parent=LotjaGi6g1v0360000_LC.2
LjG1.1_chr6	PGSB	exon	67149394	67149581	.	-	.	ID=LotjaGi6g1v0360000_LC.2.exon.4;Parent=LotjaGi6g1v0360000_LC.2
LjG1.1_chr6	PGSB	CDS	67149394	67149581	.	-	0	ID=LotjaGi6g1v0360000_LC.2.CDS.4;Parent=LotjaGi6g1v0360000_LC.2
LjG1.1_chr6	PGSB	CDS	67149668	67149766	.	-	0	ID=LotjaGi6g1v0360000_LC.2.CDS.5;Parent=LotjaGi6g1v0360000_LC.2
LjG1.1_chr6	PGSB	exon	67149668	67149778	.	-	.	ID=LotjaGi6g1v0360000_LC.2.exon.5;Parent=LotjaGi6g1v0360000_LC.2
LjG1.1_chr6	PGSB	five_prime_UTR	67149767	67149778	.	-	.	ID=LotjaGi6g1v0360000_LC.2.five_prime_UTR.2;Parent=LotjaGi6g1v0360000_LC.2
LjG1.1_chr6	PGSB	exon	67150207	67150325	.	-	.	ID=LotjaGi6g1v0360000_LC.2.exon.6;Parent=LotjaGi6g1v0360000_LC.2
LjG1.1_chr6	PGSB	five_prime_UTR	67150207	67150325	.	-	.	ID=LotjaGi6g1v0360000_LC.2.five_prime_UTR.3;Parent=LotjaGi6g1v0360000_LC.2
LjG1.1_chr6	PGSB	exon	67150638	67150805	.	-	.	ID=LotjaGi6g1v0360000_LC.2.exon.7;Parent=LotjaGi6g1v0360000_LC.2
LjG1.1_chr6	PGSB	five_prime_UTR	67150638	67150805	.	-	.	ID=LotjaGi6g1v0360000_LC.2.five_prime_UTR.4;Parent=LotjaGi6g1v0360000_LC.2
LjG1.1_chr6	PGSB	exon	67151061	67152122	.	-	.	ID=LotjaGi6g1v0360000_LC.2.exon.8;Parent=LotjaGi6g1v0360000_LC.2
LjG1.1_chr6	PGSB	five_prime_UTR	67151061	67152122	.	-	.	ID=LotjaGi6g1v0360000_LC.2.five_prime_UTR.5;Parent=LotjaGi6g1v0360000_LC.2
LjG1.1_chr6	PGSB	exon	67152503	67152673	.	-	.	ID=LotjaGi6g1v0360000_LC.2.exon.9;Parent=LotjaGi6g1v0360000_LC.2
LjG1.1_chr6	PGSB	five_prime_UTR	67152503	67152673	.	-	.	ID=LotjaGi6g1v0360000_LC.2.five_prime_UTR.6;Parent=LotjaGi6g1v0360000_LC.2
LjG1.1_chr6	PGSB	exon	67153334	67153495	.	-	.	ID=LotjaGi6g1v0360000_LC.2.exon.10;Parent=LotjaGi6g1v0360000_LC.2
LjG1.1_chr6	PGSB	five_prime_UTR	67153334	67153495	.	-	.	ID=LotjaGi6g1v0360000_LC.2.five_prime_UTR.7;Parent=LotjaGi6g1v0360000_LC.2
###
LjG1.1_chr6	PGSB	gene	67155143	67158472	.	-	.	ID=LotjaGi6g1v0360100
LjG1.1_chr6	PGSB	mRNA	67155143	67158472	.	-	.	ID=LotjaGi6g1v0360100.1;Parent=LotjaGi6g1v0360100
LjG1.1_chr6	PGSB	three_prime_UTR	67155143	67155454	.	-	.	ID=LotjaGi6g1v0360100.1.three_prime_UTR.1;Parent=LotjaGi6g1v0360100.1
LjG1.1_chr6	PGSB	exon	67155143	67155755	.	-	.	ID=LotjaGi6g1v0360100.1.exon.1;Parent=LotjaGi6g1v0360100.1
LjG1.1_chr6	PGSB	CDS	67155455	67155755	.	-	1	ID=LotjaGi6g1v0360100.1.CDS.1;Parent=LotjaGi6g1v0360100.1
LjG1.1_chr6	PGSB	exon	67155842	67155913	.	-	.	ID=LotjaGi6g1v0360100.1.exon.2;Parent=LotjaGi6g1v0360100.1
LjG1.1_chr6	PGSB	CDS	67155842	67155913	.	-	1	ID=LotjaGi6g1v0360100.1.CDS.2;Parent=LotjaGi6g1v0360100.1
LjG1.1_chr6	PGSB	exon	67156232	67156542	.	-	.	ID=LotjaGi6g1v0360100.1.exon.3;Parent=LotjaGi6g1v0360100.1
LjG1.1_chr6	PGSB	CDS	67156232	67156542	.	-	0	ID=LotjaGi6g1v0360100.1.CDS.3;Parent=LotjaGi6g1v0360100.1
LjG1.1_chr6	PGSB	exon	67156645	67156730	.	-	.	ID=LotjaGi6g1v0360100.1.exon.4;Parent=LotjaGi6g1v0360100.1
LjG1.1_chr6	PGSB	CDS	67156645	67156730	.	-	2	ID=LotjaGi6g1v0360100.1.CDS.4;Parent=LotjaGi6g1v0360100.1
LjG1.1_chr6	PGSB	exon	67157349	67157843	.	-	.	ID=LotjaGi6g1v0360100.1.exon.5;Parent=LotjaGi6g1v0360100.1
LjG1.1_chr6	PGSB	CDS	67157349	67157843	.	-	2	ID=LotjaGi6g1v0360100.1.CDS.5;Parent=LotjaGi6g1v0360100.1
LjG1.1_chr6	PGSB	CDS	67158198	67158309	.	-	0	ID=LotjaGi6g1v0360100.1.CDS.6;Parent=LotjaGi6g1v0360100.1
LjG1.1_chr6	PGSB	exon	67158198	67158472	.	-	.	ID=LotjaGi6g1v0360100.1.exon.6;Parent=LotjaGi6g1v0360100.1
LjG1.1_chr6	PGSB	five_prime_UTR	67158310	67158472	.	-	.	ID=LotjaGi6g1v0360100.1.five_prime_UTR.2;Parent=LotjaGi6g1v0360100.1
LjG1.1_chr6	PGSB	mRNA	67155842	67158350	.	-	.	ID=LotjaGi6g1v0360100.2;Parent=LotjaGi6g1v0360100
LjG1.1_chr6	PGSB	three_prime_UTR	67155842	67155880	.	-	.	ID=LotjaGi6g1v0360100.2.three_prime_UTR.1;Parent=LotjaGi6g1v0360100.2
LjG1.1_chr6	PGSB	exon	67155842	67155913	.	-	.	ID=LotjaGi6g1v0360100.2.exon.1;Parent=LotjaGi6g1v0360100.2
LjG1.1_chr6	PGSB	CDS	67155881	67155913	.	-	0	ID=LotjaGi6g1v0360100.2.CDS.1;Parent=LotjaGi6g1v0360100.2
LjG1.1_chr6	PGSB	exon	67156237	67156542	.	-	.	ID=LotjaGi6g1v0360100.2.exon.2;Parent=LotjaGi6g1v0360100.2
LjG1.1_chr6	PGSB	CDS	67156237	67156542	.	-	0	ID=LotjaGi6g1v0360100.2.CDS.2;Parent=LotjaGi6g1v0360100.2
LjG1.1_chr6	PGSB	exon	67156645	67156730	.	-	.	ID=LotjaGi6g1v0360100.2.exon.3;Parent=LotjaGi6g1v0360100.2
LjG1.1_chr6	PGSB	CDS	67156645	67156730	.	-	2	ID=LotjaGi6g1v0360100.2.CDS.3;Parent=LotjaGi6g1v0360100.2
LjG1.1_chr6	PGSB	exon	67157349	67157843	.	-	.	ID=LotjaGi6g1v0360100.2.exon.4;Parent=LotjaGi6g1v0360100.2
LjG1.1_chr6	PGSB	CDS	67157349	67157843	.	-	2	ID=LotjaGi6g1v0360100.2.CDS.4;Parent=LotjaGi6g1v0360100.2
LjG1.1_chr6	PGSB	CDS	67158198	67158309	.	-	0	ID=LotjaGi6g1v0360100.2.CDS.5;Parent=LotjaGi6g1v0360100.2
LjG1.1_chr6	PGSB	exon	67158198	67158350	.	-	.	ID=LotjaGi6g1v0360100.2.exon.5;Parent=LotjaGi6g1v0360100.2
LjG1.1_chr6	PGSB	five_prime_UTR	67158310	67158350	.	-	.	ID=LotjaGi6g1v0360100.2.five_prime_UTR.2;Parent=LotjaGi6g1v0360100.2
###
LjG1.1_chr6	PGSB	gene	67159031	67170594	.	+	.	ID=LotjaGi6g1v0360200
LjG1.1_chr6	PGSB	mRNA	67159031	67170594	.	+	.	ID=LotjaGi6g1v0360200.1;Parent=LotjaGi6g1v0360200
LjG1.1_chr6	PGSB	five_prime_UTR	67159031	67159086	.	+	.	ID=LotjaGi6g1v0360200.1.five_prime_UTR.1;Parent=LotjaGi6g1v0360200.1
LjG1.1_chr6	PGSB	exon	67159031	67159304	.	+	.	ID=LotjaGi6g1v0360200.1.exon.1;Parent=LotjaGi6g1v0360200.1
LjG1.1_chr6	PGSB	CDS	67159087	67159304	.	+	0	ID=LotjaGi6g1v0360200.1.CDS.1;Parent=LotjaGi6g1v0360200.1
LjG1.1_chr6	PGSB	exon	67159383	67159467	.	+	.	ID=LotjaGi6g1v0360200.1.exon.2;Parent=LotjaGi6g1v0360200.1
LjG1.1_chr6	PGSB	CDS	67159383	67159467	.	+	1	ID=LotjaGi6g1v0360200.1.CDS.2;Parent=LotjaGi6g1v0360200.1
LjG1.1_chr6	PGSB	exon	67159565	67159828	.	+	.	ID=LotjaGi6g1v0360200.1.exon.3;Parent=LotjaGi6g1v0360200.1
LjG1.1_chr6	PGSB	CDS	67159565	67159828	.	+	0	ID=LotjaGi6g1v0360200.1.CDS.3;Parent=LotjaGi6g1v0360200.1
LjG1.1_chr6	PGSB	exon	67160222	67160524	.	+	.	ID=LotjaGi6g1v0360200.1.exon.4;Parent=LotjaGi6g1v0360200.1
LjG1.1_chr6	PGSB	CDS	67160222	67160524	.	+	0	ID=LotjaGi6g1v0360200.1.CDS.4;Parent=LotjaGi6g1v0360200.1
LjG1.1_chr6	PGSB	exon	67161143	67161247	.	+	.	ID=LotjaGi6g1v0360200.1.exon.5;Parent=LotjaGi6g1v0360200.1
LjG1.1_chr6	PGSB	CDS	67161143	67161247	.	+	0	ID=LotjaGi6g1v0360200.1.CDS.5;Parent=LotjaGi6g1v0360200.1
LjG1.1_chr6	PGSB	exon	67161471	67161570	.	+	.	ID=LotjaGi6g1v0360200.1.exon.6;Parent=LotjaGi6g1v0360200.1
LjG1.1_chr6	PGSB	CDS	67161471	67161570	.	+	0	ID=LotjaGi6g1v0360200.1.CDS.6;Parent=LotjaGi6g1v0360200.1
LjG1.1_chr6	PGSB	exon	67163186	67163505	.	+	.	ID=LotjaGi6g1v0360200.1.exon.7;Parent=LotjaGi6g1v0360200.1
LjG1.1_chr6	PGSB	CDS	67163186	67163505	.	+	2	ID=LotjaGi6g1v0360200.1.CDS.7;Parent=LotjaGi6g1v0360200.1
LjG1.1_chr6	PGSB	exon	67169242	67169418	.	+	.	ID=LotjaGi6g1v0360200.1.exon.8;Parent=LotjaGi6g1v0360200.1
LjG1.1_chr6	PGSB	CDS	67169242	67169418	.	+	0	ID=LotjaGi6g1v0360200.1.CDS.8;Parent=LotjaGi6g1v0360200.1
LjG1.1_chr6	PGSB	exon	67169513	67169641	.	+	.	ID=LotjaGi6g1v0360200.1.exon.9;Parent=LotjaGi6g1v0360200.1
LjG1.1_chr6	PGSB	CDS	67169513	67169641	.	+	0	ID=LotjaGi6g1v0360200.1.CDS.9;Parent=LotjaGi6g1v0360200.1
LjG1.1_chr6	PGSB	CDS	67169974	67170189	.	+	0	ID=LotjaGi6g1v0360200.1.CDS.10;Parent=LotjaGi6g1v0360200.1
LjG1.1_chr6	PGSB	exon	67169974	67170594	.	+	.	ID=LotjaGi6g1v0360200.1.exon.10;Parent=LotjaGi6g1v0360200.1
LjG1.1_chr6	PGSB	three_prime_UTR	67170190	67170594	.	+	.	ID=LotjaGi6g1v0360200.1.three_prime_UTR.2;Parent=LotjaGi6g1v0360200.1
LjG1.1_chr6	PGSB	mRNA	67159040	67163808	.	+	.	ID=LotjaGi6g1v0360200.2;Parent=LotjaGi6g1v0360200
LjG1.1_chr6	PGSB	exon	67159040	67159467	.	+	.	ID=LotjaGi6g1v0360200.2.exon.1;Parent=LotjaGi6g1v0360200.2
LjG1.1_chr6	PGSB	five_prime_UTR	67159040	67159467	.	+	.	ID=LotjaGi6g1v0360200.2.five_prime_UTR.1;Parent=LotjaGi6g1v0360200.2
LjG1.1_chr6	PGSB	exon	67159565	67159828	.	+	.	ID=LotjaGi6g1v0360200.2.exon.2;Parent=LotjaGi6g1v0360200.2
LjG1.1_chr6	PGSB	five_prime_UTR	67159565	67159828	.	+	.	ID=LotjaGi6g1v0360200.2.five_prime_UTR.2;Parent=LotjaGi6g1v0360200.2
LjG1.1_chr6	PGSB	exon	67160222	67160508	.	+	.	ID=LotjaGi6g1v0360200.2.exon.3;Parent=LotjaGi6g1v0360200.2
LjG1.1_chr6	PGSB	five_prime_UTR	67160222	67160508	.	+	.	ID=LotjaGi6g1v0360200.2.five_prime_UTR.3;Parent=LotjaGi6g1v0360200.2
LjG1.1_chr6	PGSB	exon	67161143	67161247	.	+	.	ID=LotjaGi6g1v0360200.2.exon.4;Parent=LotjaGi6g1v0360200.2
LjG1.1_chr6	PGSB	five_prime_UTR	67161143	67161247	.	+	.	ID=LotjaGi6g1v0360200.2.five_prime_UTR.4;Parent=LotjaGi6g1v0360200.2
LjG1.1_chr6	PGSB	exon	67161471	67161570	.	+	.	ID=LotjaGi6g1v0360200.2.exon.5;Parent=LotjaGi6g1v0360200.2
LjG1.1_chr6	PGSB	CDS	67161471	67161570	.	+	0	ID=LotjaGi6g1v0360200.2.CDS.1;Parent=LotjaGi6g1v0360200.2
LjG1.1_chr6	PGSB	CDS	67163186	67163559	.	+	2	ID=LotjaGi6g1v0360200.2.CDS.2;Parent=LotjaGi6g1v0360200.2
LjG1.1_chr6	PGSB	exon	67163186	67163808	.	+	.	ID=LotjaGi6g1v0360200.2.exon.6;Parent=LotjaGi6g1v0360200.2
LjG1.1_chr6	PGSB	three_prime_UTR	67163560	67163808	.	+	.	ID=LotjaGi6g1v0360200.2.three_prime_UTR.5;Parent=LotjaGi6g1v0360200.2
###
LjG1.1_chr6	PGSB	gene	67172582	67174124	.	-	.	ID=LotjaGi6g1v0360300
LjG1.1_chr6	PGSB	mRNA	67172582	67174124	.	-	.	ID=LotjaGi6g1v0360300.1;Parent=LotjaGi6g1v0360300
LjG1.1_chr6	PGSB	three_prime_UTR	67172582	67173087	.	-	.	ID=LotjaGi6g1v0360300.1.three_prime_UTR.1;Parent=LotjaGi6g1v0360300.1
LjG1.1_chr6	PGSB	exon	67172582	67174124	.	-	.	ID=LotjaGi6g1v0360300.1.exon.1;Parent=LotjaGi6g1v0360300.1
LjG1.1_chr6	PGSB	CDS	67173088	67174008	.	-	0	ID=LotjaGi6g1v0360300.1.CDS.1;Parent=LotjaGi6g1v0360300.1
LjG1.1_chr6	PGSB	five_prime_UTR	67174009	67174124	.	-	.	ID=LotjaGi6g1v0360300.1.five_prime_UTR.2;Parent=LotjaGi6g1v0360300.1
###
LjG1.1_chr6	PGSB	gene	67191000	67194559	.	-	.	ID=LotjaGi6g1v0360400_LC
LjG1.1_chr6	PGSB	mRNA	67191000	67194559	.	-	.	ID=LotjaGi6g1v0360400_LC.1;Parent=LotjaGi6g1v0360400_LC
LjG1.1_chr6	PGSB	three_prime_UTR	67191000	67191482	.	-	.	ID=LotjaGi6g1v0360400_LC.1.three_prime_UTR.1;Parent=LotjaGi6g1v0360400_LC.1
LjG1.1_chr6	PGSB	exon	67191000	67191653	.	-	.	ID=LotjaGi6g1v0360400_LC.1.exon.1;Parent=LotjaGi6g1v0360400_LC.1
LjG1.1_chr6	PGSB	CDS	67191483	67191653	.	-	0	ID=LotjaGi6g1v0360400_LC.1.CDS.1;Parent=LotjaGi6g1v0360400_LC.1
LjG1.1_chr6	PGSB	exon	67191775	67191913	.	-	.	ID=LotjaGi6g1v0360400_LC.1.exon.2;Parent=LotjaGi6g1v0360400_LC.1
LjG1.1_chr6	PGSB	CDS	67191775	67191913	.	-	1	ID=LotjaGi6g1v0360400_LC.1.CDS.2;Parent=LotjaGi6g1v0360400_LC.1
LjG1.1_chr6	PGSB	CDS	67192938	67193113	.	-	0	ID=LotjaGi6g1v0360400_LC.1.CDS.3;Parent=LotjaGi6g1v0360400_LC.1
LjG1.1_chr6	PGSB	exon	67192938	67193255	.	-	.	ID=LotjaGi6g1v0360400_LC.1.exon.3;Parent=LotjaGi6g1v0360400_LC.1
LjG1.1_chr6	PGSB	five_prime_UTR	67193114	67193255	.	-	.	ID=LotjaGi6g1v0360400_LC.1.five_prime_UTR.2;Parent=LotjaGi6g1v0360400_LC.1
LjG1.1_chr6	PGSB	exon	67194187	67194230	.	-	.	ID=LotjaGi6g1v0360400_LC.1.exon.4;Parent=LotjaGi6g1v0360400_LC.1
LjG1.1_chr6	PGSB	five_prime_UTR	67194187	67194230	.	-	.	ID=LotjaGi6g1v0360400_LC.1.five_prime_UTR.3;Parent=LotjaGi6g1v0360400_LC.1
LjG1.1_chr6	PGSB	exon	67194382	67194559	.	-	.	ID=LotjaGi6g1v0360400_LC.1.exon.5;Parent=LotjaGi6g1v0360400_LC.1
LjG1.1_chr6	PGSB	five_prime_UTR	67194382	67194559	.	-	.	ID=LotjaGi6g1v0360400_LC.1.five_prime_UTR.4;Parent=LotjaGi6g1v0360400_LC.1
###
LjG1.1_chr6	PGSB	gene	67204698	67263474	.	-	.	ID=LotjaGi6g1v0360500
LjG1.1_chr6	PGSB	mRNA	67204698	67263474	.	-	.	ID=LotjaGi6g1v0360500.1;Parent=LotjaGi6g1v0360500
LjG1.1_chr6	PGSB	exon	67204698	67205835	.	-	.	ID=LotjaGi6g1v0360500.1.exon.1;Parent=LotjaGi6g1v0360500.1
LjG1.1_chr6	PGSB	three_prime_UTR	67204698	67205835	.	-	.	ID=LotjaGi6g1v0360500.1.three_prime_UTR.1;Parent=LotjaGi6g1v0360500.1
LjG1.1_chr6	PGSB	exon	67205957	67206109	.	-	.	ID=LotjaGi6g1v0360500.1.exon.2;Parent=LotjaGi6g1v0360500.1
LjG1.1_chr6	PGSB	three_prime_UTR	67205957	67206109	.	-	.	ID=LotjaGi6g1v0360500.1.three_prime_UTR.2;Parent=LotjaGi6g1v0360500.1
LjG1.1_chr6	PGSB	exon	67207209	67207323	.	-	.	ID=LotjaGi6g1v0360500.1.exon.3;Parent=LotjaGi6g1v0360500.1
LjG1.1_chr6	PGSB	three_prime_UTR	67207209	67207323	.	-	.	ID=LotjaGi6g1v0360500.1.three_prime_UTR.3;Parent=LotjaGi6g1v0360500.1
LjG1.1_chr6	PGSB	exon	67207411	67207454	.	-	.	ID=LotjaGi6g1v0360500.1.exon.4;Parent=LotjaGi6g1v0360500.1
LjG1.1_chr6	PGSB	three_prime_UTR	67207411	67207454	.	-	.	ID=LotjaGi6g1v0360500.1.three_prime_UTR.4;Parent=LotjaGi6g1v0360500.1
LjG1.1_chr6	PGSB	exon	67207618	67207758	.	-	.	ID=LotjaGi6g1v0360500.1.exon.5;Parent=LotjaGi6g1v0360500.1
LjG1.1_chr6	PGSB	three_prime_UTR	67207618	67207758	.	-	.	ID=LotjaGi6g1v0360500.1.three_prime_UTR.5;Parent=LotjaGi6g1v0360500.1
LjG1.1_chr6	PGSB	exon	67207930	67208088	.	-	.	ID=LotjaGi6g1v0360500.1.exon.6;Parent=LotjaGi6g1v0360500.1
LjG1.1_chr6	PGSB	three_prime_UTR	67207930	67208088	.	-	.	ID=LotjaGi6g1v0360500.1.three_prime_UTR.6;Parent=LotjaGi6g1v0360500.1
LjG1.1_chr6	PGSB	exon	67208209	67208311	.	-	.	ID=LotjaGi6g1v0360500.1.exon.7;Parent=LotjaGi6g1v0360500.1
LjG1.1_chr6	PGSB	three_prime_UTR	67208209	67208311	.	-	.	ID=LotjaGi6g1v0360500.1.three_prime_UTR.7;Parent=LotjaGi6g1v0360500.1
LjG1.1_chr6	PGSB	exon	67208435	67208499	.	-	.	ID=LotjaGi6g1v0360500.1.exon.8;Parent=LotjaGi6g1v0360500.1
LjG1.1_chr6	PGSB	three_prime_UTR	67208435	67208499	.	-	.	ID=LotjaGi6g1v0360500.1.three_prime_UTR.8;Parent=LotjaGi6g1v0360500.1
LjG1.1_chr6	PGSB	exon	67208893	67208982	.	-	.	ID=LotjaGi6g1v0360500.1.exon.9;Parent=LotjaGi6g1v0360500.1
LjG1.1_chr6	PGSB	three_prime_UTR	67208893	67208982	.	-	.	ID=LotjaGi6g1v0360500.1.three_prime_UTR.9;Parent=LotjaGi6g1v0360500.1
LjG1.1_chr6	PGSB	exon	67209124	67209473	.	-	.	ID=LotjaGi6g1v0360500.1.exon.10;Parent=LotjaGi6g1v0360500.1
LjG1.1_chr6	PGSB	three_prime_UTR	67209124	67209473	.	-	.	ID=LotjaGi6g1v0360500.1.three_prime_UTR.10;Parent=LotjaGi6g1v0360500.1
LjG1.1_chr6	PGSB	exon	67209597	67209685	.	-	.	ID=LotjaGi6g1v0360500.1.exon.11;Parent=LotjaGi6g1v0360500.1
LjG1.1_chr6	PGSB	three_prime_UTR	67209597	67209685	.	-	.	ID=LotjaGi6g1v0360500.1.three_prime_UTR.11;Parent=LotjaGi6g1v0360500.1
LjG1.1_chr6	PGSB	exon	67210949	67211079	.	-	.	ID=LotjaGi6g1v0360500.1.exon.12;Parent=LotjaGi6g1v0360500.1
LjG1.1_chr6	PGSB	three_prime_UTR	67210949	67211079	.	-	.	ID=LotjaGi6g1v0360500.1.three_prime_UTR.12;Parent=LotjaGi6g1v0360500.1
LjG1.1_chr6	PGSB	exon	67211161	67211217	.	-	.	ID=LotjaGi6g1v0360500.1.exon.13;Parent=LotjaGi6g1v0360500.1
LjG1.1_chr6	PGSB	three_prime_UTR	67211161	67211217	.	-	.	ID=LotjaGi6g1v0360500.1.three_prime_UTR.13;Parent=LotjaGi6g1v0360500.1
LjG1.1_chr6	PGSB	exon	67212234	67212381	.	-	.	ID=LotjaGi6g1v0360500.1.exon.14;Parent=LotjaGi6g1v0360500.1
LjG1.1_chr6	PGSB	three_prime_UTR	67212234	67212381	.	-	.	ID=LotjaGi6g1v0360500.1.three_prime_UTR.14;Parent=LotjaGi6g1v0360500.1
LjG1.1_chr6	PGSB	exon	67212552	67212653	.	-	.	ID=LotjaGi6g1v0360500.1.exon.15;Parent=LotjaGi6g1v0360500.1
LjG1.1_chr6	PGSB	three_prime_UTR	67212552	67212653	.	-	.	ID=LotjaGi6g1v0360500.1.three_prime_UTR.15;Parent=LotjaGi6g1v0360500.1
LjG1.1_chr6	PGSB	exon	67223745	67223890	.	-	.	ID=LotjaGi6g1v0360500.1.exon.16;Parent=LotjaGi6g1v0360500.1
LjG1.1_chr6	PGSB	three_prime_UTR	67223745	67223890	.	-	.	ID=LotjaGi6g1v0360500.1.three_prime_UTR.16;Parent=LotjaGi6g1v0360500.1
LjG1.1_chr6	PGSB	exon	67224038	67224106	.	-	.	ID=LotjaGi6g1v0360500.1.exon.17;Parent=LotjaGi6g1v0360500.1
LjG1.1_chr6	PGSB	three_prime_UTR	67224038	67224106	.	-	.	ID=LotjaGi6g1v0360500.1.three_prime_UTR.17;Parent=LotjaGi6g1v0360500.1
LjG1.1_chr6	PGSB	exon	67224380	67224590	.	-	.	ID=LotjaGi6g1v0360500.1.exon.18;Parent=LotjaGi6g1v0360500.1
LjG1.1_chr6	PGSB	three_prime_UTR	67224380	67224590	.	-	.	ID=LotjaGi6g1v0360500.1.three_prime_UTR.18;Parent=LotjaGi6g1v0360500.1
LjG1.1_chr6	PGSB	exon	67224723	67224835	.	-	.	ID=LotjaGi6g1v0360500.1.exon.19;Parent=LotjaGi6g1v0360500.1
LjG1.1_chr6	PGSB	three_prime_UTR	67224723	67224835	.	-	.	ID=LotjaGi6g1v0360500.1.three_prime_UTR.19;Parent=LotjaGi6g1v0360500.1
LjG1.1_chr6	PGSB	exon	67224928	67225022	.	-	.	ID=LotjaGi6g1v0360500.1.exon.20;Parent=LotjaGi6g1v0360500.1
LjG1.1_chr6	PGSB	three_prime_UTR	67224928	67225022	.	-	.	ID=LotjaGi6g1v0360500.1.three_prime_UTR.20;Parent=LotjaGi6g1v0360500.1
LjG1.1_chr6	PGSB	exon	67225116	67225215	.	-	.	ID=LotjaGi6g1v0360500.1.exon.21;Parent=LotjaGi6g1v0360500.1
LjG1.1_chr6	PGSB	three_prime_UTR	67225116	67225215	.	-	.	ID=LotjaGi6g1v0360500.1.three_prime_UTR.21;Parent=LotjaGi6g1v0360500.1
LjG1.1_chr6	PGSB	exon	67225288	67225422	.	-	.	ID=LotjaGi6g1v0360500.1.exon.22;Parent=LotjaGi6g1v0360500.1
LjG1.1_chr6	PGSB	three_prime_UTR	67225288	67225422	.	-	.	ID=LotjaGi6g1v0360500.1.three_prime_UTR.22;Parent=LotjaGi6g1v0360500.1
LjG1.1_chr6	PGSB	exon	67225884	67226046	.	-	.	ID=LotjaGi6g1v0360500.1.exon.23;Parent=LotjaGi6g1v0360500.1
LjG1.1_chr6	PGSB	three_prime_UTR	67225884	67226046	.	-	.	ID=LotjaGi6g1v0360500.1.three_prime_UTR.23;Parent=LotjaGi6g1v0360500.1
LjG1.1_chr6	PGSB	exon	67226193	67226284	.	-	.	ID=LotjaGi6g1v0360500.1.exon.24;Parent=LotjaGi6g1v0360500.1
LjG1.1_chr6	PGSB	three_prime_UTR	67226193	67226284	.	-	.	ID=LotjaGi6g1v0360500.1.three_prime_UTR.24;Parent=LotjaGi6g1v0360500.1
LjG1.1_chr6	PGSB	exon	67227111	67227179	.	-	.	ID=LotjaGi6g1v0360500.1.exon.25;Parent=LotjaGi6g1v0360500.1
LjG1.1_chr6	PGSB	three_prime_UTR	67227111	67227179	.	-	.	ID=LotjaGi6g1v0360500.1.three_prime_UTR.25;Parent=LotjaGi6g1v0360500.1
LjG1.1_chr6	PGSB	exon	67227282	67227628	.	-	.	ID=LotjaGi6g1v0360500.1.exon.26;Parent=LotjaGi6g1v0360500.1
LjG1.1_chr6	PGSB	three_prime_UTR	67227282	67227628	.	-	.	ID=LotjaGi6g1v0360500.1.three_prime_UTR.26;Parent=LotjaGi6g1v0360500.1
LjG1.1_chr6	PGSB	exon	67227730	67227882	.	-	.	ID=LotjaGi6g1v0360500.1.exon.27;Parent=LotjaGi6g1v0360500.1
LjG1.1_chr6	PGSB	three_prime_UTR	67227730	67227882	.	-	.	ID=LotjaGi6g1v0360500.1.three_prime_UTR.27;Parent=LotjaGi6g1v0360500.1
LjG1.1_chr6	PGSB	exon	67228292	67228349	.	-	.	ID=LotjaGi6g1v0360500.1.exon.28;Parent=LotjaGi6g1v0360500.1
LjG1.1_chr6	PGSB	three_prime_UTR	67228292	67228349	.	-	.	ID=LotjaGi6g1v0360500.1.three_prime_UTR.28;Parent=LotjaGi6g1v0360500.1
LjG1.1_chr6	PGSB	exon	67229404	67229519	.	-	.	ID=LotjaGi6g1v0360500.1.exon.29;Parent=LotjaGi6g1v0360500.1
LjG1.1_chr6	PGSB	three_prime_UTR	67229404	67229519	.	-	.	ID=LotjaGi6g1v0360500.1.three_prime_UTR.29;Parent=LotjaGi6g1v0360500.1
LjG1.1_chr6	PGSB	exon	67229614	67229726	.	-	.	ID=LotjaGi6g1v0360500.1.exon.30;Parent=LotjaGi6g1v0360500.1
LjG1.1_chr6	PGSB	three_prime_UTR	67229614	67229726	.	-	.	ID=LotjaGi6g1v0360500.1.three_prime_UTR.30;Parent=LotjaGi6g1v0360500.1
LjG1.1_chr6	PGSB	exon	67229837	67229933	.	-	.	ID=LotjaGi6g1v0360500.1.exon.31;Parent=LotjaGi6g1v0360500.1
LjG1.1_chr6	PGSB	three_prime_UTR	67229837	67229933	.	-	.	ID=LotjaGi6g1v0360500.1.three_prime_UTR.31;Parent=LotjaGi6g1v0360500.1
LjG1.1_chr6	PGSB	exon	67231055	67231128	.	-	.	ID=LotjaGi6g1v0360500.1.exon.32;Parent=LotjaGi6g1v0360500.1
LjG1.1_chr6	PGSB	three_prime_UTR	67231055	67231128	.	-	.	ID=LotjaGi6g1v0360500.1.three_prime_UTR.32;Parent=LotjaGi6g1v0360500.1
LjG1.1_chr6	PGSB	exon	67231666	67231837	.	-	.	ID=LotjaGi6g1v0360500.1.exon.33;Parent=LotjaGi6g1v0360500.1
LjG1.1_chr6	PGSB	three_prime_UTR	67231666	67231837	.	-	.	ID=LotjaGi6g1v0360500.1.three_prime_UTR.33;Parent=LotjaGi6g1v0360500.1
LjG1.1_chr6	PGSB	exon	67232353	67232506	.	-	.	ID=LotjaGi6g1v0360500.1.exon.34;Parent=LotjaGi6g1v0360500.1
LjG1.1_chr6	PGSB	three_prime_UTR	67232353	67232506	.	-	.	ID=LotjaGi6g1v0360500.1.three_prime_UTR.34;Parent=LotjaGi6g1v0360500.1
LjG1.1_chr6	PGSB	exon	67232610	67233017	.	-	.	ID=LotjaGi6g1v0360500.1.exon.35;Parent=LotjaGi6g1v0360500.1
LjG1.1_chr6	PGSB	three_prime_UTR	67232610	67233017	.	-	.	ID=LotjaGi6g1v0360500.1.three_prime_UTR.35;Parent=LotjaGi6g1v0360500.1
LjG1.1_chr6	PGSB	exon	67233114	67233685	.	-	.	ID=LotjaGi6g1v0360500.1.exon.36;Parent=LotjaGi6g1v0360500.1
LjG1.1_chr6	PGSB	three_prime_UTR	67233114	67233685	.	-	.	ID=LotjaGi6g1v0360500.1.three_prime_UTR.36;Parent=LotjaGi6g1v0360500.1
LjG1.1_chr6	PGSB	three_prime_UTR	67259388	67260971	.	-	.	ID=LotjaGi6g1v0360500.1.three_prime_UTR.37;Parent=LotjaGi6g1v0360500.1
LjG1.1_chr6	PGSB	exon	67259388	67263474	.	-	.	ID=LotjaGi6g1v0360500.1.exon.37;Parent=LotjaGi6g1v0360500.1
LjG1.1_chr6	PGSB	CDS	67260972	67262903	.	-	0	ID=LotjaGi6g1v0360500.1.CDS.1;Parent=LotjaGi6g1v0360500.1
LjG1.1_chr6	PGSB	five_prime_UTR	67262904	67263474	.	-	.	ID=LotjaGi6g1v0360500.1.five_prime_UTR.38;Parent=LotjaGi6g1v0360500.1
LjG1.1_chr6	PGSB	mRNA	67205053	67233719	.	-	.	ID=LotjaGi6g1v0360500.2;Parent=LotjaGi6g1v0360500
LjG1.1_chr6	PGSB	three_prime_UTR	67205053	67205664	.	-	.	ID=LotjaGi6g1v0360500.2.three_prime_UTR.1;Parent=LotjaGi6g1v0360500.2
LjG1.1_chr6	PGSB	exon	67205053	67205835	.	-	.	ID=LotjaGi6g1v0360500.2.exon.1;Parent=LotjaGi6g1v0360500.2
LjG1.1_chr6	PGSB	CDS	67205665	67205835	.	-	0	ID=LotjaGi6g1v0360500.2.CDS.1;Parent=LotjaGi6g1v0360500.2
LjG1.1_chr6	PGSB	exon	67205957	67206109	.	-	.	ID=LotjaGi6g1v0360500.2.exon.2;Parent=LotjaGi6g1v0360500.2
LjG1.1_chr6	PGSB	CDS	67205957	67206109	.	-	0	ID=LotjaGi6g1v0360500.2.CDS.2;Parent=LotjaGi6g1v0360500.2
LjG1.1_chr6	PGSB	exon	67207209	67207323	.	-	.	ID=LotjaGi6g1v0360500.2.exon.3;Parent=LotjaGi6g1v0360500.2
LjG1.1_chr6	PGSB	CDS	67207209	67207323	.	-	1	ID=LotjaGi6g1v0360500.2.CDS.3;Parent=LotjaGi6g1v0360500.2
LjG1.1_chr6	PGSB	exon	67207411	67207454	.	-	.	ID=LotjaGi6g1v0360500.2.exon.4;Parent=LotjaGi6g1v0360500.2
LjG1.1_chr6	PGSB	CDS	67207411	67207454	.	-	0	ID=LotjaGi6g1v0360500.2.CDS.4;Parent=LotjaGi6g1v0360500.2
LjG1.1_chr6	PGSB	exon	67207618	67207758	.	-	.	ID=LotjaGi6g1v0360500.2.exon.5;Parent=LotjaGi6g1v0360500.2
LjG1.1_chr6	PGSB	CDS	67207618	67207758	.	-	0	ID=LotjaGi6g1v0360500.2.CDS.5;Parent=LotjaGi6g1v0360500.2
LjG1.1_chr6	PGSB	exon	67207930	67208088	.	-	.	ID=LotjaGi6g1v0360500.2.exon.6;Parent=LotjaGi6g1v0360500.2
LjG1.1_chr6	PGSB	CDS	67207930	67208088	.	-	0	ID=LotjaGi6g1v0360500.2.CDS.6;Parent=LotjaGi6g1v0360500.2
LjG1.1_chr6	PGSB	exon	67208209	67208311	.	-	.	ID=LotjaGi6g1v0360500.2.exon.7;Parent=LotjaGi6g1v0360500.2
LjG1.1_chr6	PGSB	CDS	67208209	67208311	.	-	1	ID=LotjaGi6g1v0360500.2.CDS.7;Parent=LotjaGi6g1v0360500.2
LjG1.1_chr6	PGSB	exon	67208435	67208499	.	-	.	ID=LotjaGi6g1v0360500.2.exon.8;Parent=LotjaGi6g1v0360500.2
LjG1.1_chr6	PGSB	CDS	67208435	67208499	.	-	0	ID=LotjaGi6g1v0360500.2.CDS.8;Parent=LotjaGi6g1v0360500.2
LjG1.1_chr6	PGSB	exon	67208893	67208982	.	-	.	ID=LotjaGi6g1v0360500.2.exon.9;Parent=LotjaGi6g1v0360500.2
LjG1.1_chr6	PGSB	CDS	67208893	67208982	.	-	0	ID=LotjaGi6g1v0360500.2.CDS.9;Parent=LotjaGi6g1v0360500.2
LjG1.1_chr6	PGSB	exon	67209124	67209473	.	-	.	ID=LotjaGi6g1v0360500.2.exon.10;Parent=LotjaGi6g1v0360500.2
LjG1.1_chr6	PGSB	CDS	67209124	67209473	.	-	2	ID=LotjaGi6g1v0360500.2.CDS.10;Parent=LotjaGi6g1v0360500.2
LjG1.1_chr6	PGSB	exon	67209597	67209685	.	-	.	ID=LotjaGi6g1v0360500.2.exon.11;Parent=LotjaGi6g1v0360500.2
LjG1.1_chr6	PGSB	CDS	67209597	67209685	.	-	1	ID=LotjaGi6g1v0360500.2.CDS.11;Parent=LotjaGi6g1v0360500.2
LjG1.1_chr6	PGSB	exon	67210949	67211079	.	-	.	ID=LotjaGi6g1v0360500.2.exon.12;Parent=LotjaGi6g1v0360500.2
LjG1.1_chr6	PGSB	CDS	67210949	67211079	.	-	0	ID=LotjaGi6g1v0360500.2.CDS.12;Parent=LotjaGi6g1v0360500.2
LjG1.1_chr6	PGSB	exon	67211161	67211217	.	-	.	ID=LotjaGi6g1v0360500.2.exon.13;Parent=LotjaGi6g1v0360500.2
LjG1.1_chr6	PGSB	CDS	67211161	67211217	.	-	0	ID=LotjaGi6g1v0360500.2.CDS.13;Parent=LotjaGi6g1v0360500.2
LjG1.1_chr6	PGSB	exon	67212234	67212381	.	-	.	ID=LotjaGi6g1v0360500.2.exon.14;Parent=LotjaGi6g1v0360500.2
LjG1.1_chr6	PGSB	CDS	67212234	67212381	.	-	1	ID=LotjaGi6g1v0360500.2.CDS.14;Parent=LotjaGi6g1v0360500.2
LjG1.1_chr6	PGSB	exon	67212552	67212653	.	-	.	ID=LotjaGi6g1v0360500.2.exon.15;Parent=LotjaGi6g1v0360500.2
LjG1.1_chr6	PGSB	CDS	67212552	67212653	.	-	1	ID=LotjaGi6g1v0360500.2.CDS.15;Parent=LotjaGi6g1v0360500.2
LjG1.1_chr6	PGSB	exon	67223745	67223890	.	-	.	ID=LotjaGi6g1v0360500.2.exon.16;Parent=LotjaGi6g1v0360500.2
LjG1.1_chr6	PGSB	CDS	67223745	67223890	.	-	0	ID=LotjaGi6g1v0360500.2.CDS.16;Parent=LotjaGi6g1v0360500.2
LjG1.1_chr6	PGSB	exon	67224038	67224106	.	-	.	ID=LotjaGi6g1v0360500.2.exon.17;Parent=LotjaGi6g1v0360500.2
LjG1.1_chr6	PGSB	CDS	67224038	67224106	.	-	0	ID=LotjaGi6g1v0360500.2.CDS.17;Parent=LotjaGi6g1v0360500.2
LjG1.1_chr6	PGSB	exon	67224380	67224590	.	-	.	ID=LotjaGi6g1v0360500.2.exon.18;Parent=LotjaGi6g1v0360500.2
LjG1.1_chr6	PGSB	CDS	67224380	67224590	.	-	1	ID=LotjaGi6g1v0360500.2.CDS.18;Parent=LotjaGi6g1v0360500.2
LjG1.1_chr6	PGSB	exon	67224723	67224835	.	-	.	ID=LotjaGi6g1v0360500.2.exon.19;Parent=LotjaGi6g1v0360500.2
LjG1.1_chr6	PGSB	CDS	67224723	67224835	.	-	0	ID=LotjaGi6g1v0360500.2.CDS.19;Parent=LotjaGi6g1v0360500.2
LjG1.1_chr6	PGSB	exon	67224928	67225022	.	-	.	ID=LotjaGi6g1v0360500.2.exon.20;Parent=LotjaGi6g1v0360500.2
LjG1.1_chr6	PGSB	CDS	67224928	67225022	.	-	2	ID=LotjaGi6g1v0360500.2.CDS.20;Parent=LotjaGi6g1v0360500.2
LjG1.1_chr6	PGSB	exon	67225116	67225215	.	-	.	ID=LotjaGi6g1v0360500.2.exon.21;Parent=LotjaGi6g1v0360500.2
LjG1.1_chr6	PGSB	CDS	67225116	67225215	.	-	0	ID=LotjaGi6g1v0360500.2.CDS.21;Parent=LotjaGi6g1v0360500.2
LjG1.1_chr6	PGSB	exon	67225288	67225422	.	-	.	ID=LotjaGi6g1v0360500.2.exon.22;Parent=LotjaGi6g1v0360500.2
LjG1.1_chr6	PGSB	CDS	67225288	67225422	.	-	0	ID=LotjaGi6g1v0360500.2.CDS.22;Parent=LotjaGi6g1v0360500.2
LjG1.1_chr6	PGSB	exon	67225884	67226046	.	-	.	ID=LotjaGi6g1v0360500.2.exon.23;Parent=LotjaGi6g1v0360500.2
LjG1.1_chr6	PGSB	CDS	67225884	67226046	.	-	1	ID=LotjaGi6g1v0360500.2.CDS.23;Parent=LotjaGi6g1v0360500.2
LjG1.1_chr6	PGSB	exon	67226193	67226284	.	-	.	ID=LotjaGi6g1v0360500.2.exon.24;Parent=LotjaGi6g1v0360500.2
LjG1.1_chr6	PGSB	CDS	67226193	67226284	.	-	0	ID=LotjaGi6g1v0360500.2.CDS.24;Parent=LotjaGi6g1v0360500.2
LjG1.1_chr6	PGSB	exon	67227111	67227179	.	-	.	ID=LotjaGi6g1v0360500.2.exon.25;Parent=LotjaGi6g1v0360500.2
LjG1.1_chr6	PGSB	CDS	67227111	67227179	.	-	0	ID=LotjaGi6g1v0360500.2.CDS.25;Parent=LotjaGi6g1v0360500.2
LjG1.1_chr6	PGSB	exon	67227282	67227428	.	-	.	ID=LotjaGi6g1v0360500.2.exon.26;Parent=LotjaGi6g1v0360500.2
LjG1.1_chr6	PGSB	CDS	67227282	67227428	.	-	0	ID=LotjaGi6g1v0360500.2.CDS.26;Parent=LotjaGi6g1v0360500.2
LjG1.1_chr6	PGSB	exon	67227530	67227628	.	-	.	ID=LotjaGi6g1v0360500.2.exon.27;Parent=LotjaGi6g1v0360500.2
LjG1.1_chr6	PGSB	CDS	67227530	67227628	.	-	0	ID=LotjaGi6g1v0360500.2.CDS.27;Parent=LotjaGi6g1v0360500.2
LjG1.1_chr6	PGSB	exon	67227730	67227882	.	-	.	ID=LotjaGi6g1v0360500.2.exon.28;Parent=LotjaGi6g1v0360500.2
LjG1.1_chr6	PGSB	CDS	67227730	67227882	.	-	0	ID=LotjaGi6g1v0360500.2.CDS.28;Parent=LotjaGi6g1v0360500.2
LjG1.1_chr6	PGSB	exon	67228292	67228349	.	-	.	ID=LotjaGi6g1v0360500.2.exon.29;Parent=LotjaGi6g1v0360500.2
LjG1.1_chr6	PGSB	CDS	67228292	67228349	.	-	1	ID=LotjaGi6g1v0360500.2.CDS.29;Parent=LotjaGi6g1v0360500.2
LjG1.1_chr6	PGSB	exon	67229404	67229519	.	-	.	ID=LotjaGi6g1v0360500.2.exon.30;Parent=LotjaGi6g1v0360500.2
LjG1.1_chr6	PGSB	CDS	67229404	67229519	.	-	0	ID=LotjaGi6g1v0360500.2.CDS.30;Parent=LotjaGi6g1v0360500.2
LjG1.1_chr6	PGSB	exon	67229614	67229726	.	-	.	ID=LotjaGi6g1v0360500.2.exon.31;Parent=LotjaGi6g1v0360500.2
LjG1.1_chr6	PGSB	CDS	67229614	67229726	.	-	2	ID=LotjaGi6g1v0360500.2.CDS.31;Parent=LotjaGi6g1v0360500.2
LjG1.1_chr6	PGSB	exon	67229837	67229933	.	-	.	ID=LotjaGi6g1v0360500.2.exon.32;Parent=LotjaGi6g1v0360500.2
LjG1.1_chr6	PGSB	CDS	67229837	67229933	.	-	0	ID=LotjaGi6g1v0360500.2.CDS.32;Parent=LotjaGi6g1v0360500.2
LjG1.1_chr6	PGSB	exon	67231055	67231128	.	-	.	ID=LotjaGi6g1v0360500.2.exon.33;Parent=LotjaGi6g1v0360500.2
LjG1.1_chr6	PGSB	CDS	67231055	67231128	.	-	2	ID=LotjaGi6g1v0360500.2.CDS.33;Parent=LotjaGi6g1v0360500.2
LjG1.1_chr6	PGSB	exon	67231666	67231837	.	-	.	ID=LotjaGi6g1v0360500.2.exon.34;Parent=LotjaGi6g1v0360500.2
LjG1.1_chr6	PGSB	CDS	67231666	67231837	.	-	0	ID=LotjaGi6g1v0360500.2.CDS.34;Parent=LotjaGi6g1v0360500.2
LjG1.1_chr6	PGSB	exon	67232353	67232506	.	-	.	ID=LotjaGi6g1v0360500.2.exon.35;Parent=LotjaGi6g1v0360500.2
LjG1.1_chr6	PGSB	CDS	67232353	67232506	.	-	1	ID=LotjaGi6g1v0360500.2.CDS.35;Parent=LotjaGi6g1v0360500.2
LjG1.1_chr6	PGSB	exon	67232610	67233017	.	-	.	ID=LotjaGi6g1v0360500.2.exon.36;Parent=LotjaGi6g1v0360500.2
LjG1.1_chr6	PGSB	CDS	67232610	67233017	.	-	1	ID=LotjaGi6g1v0360500.2.CDS.36;Parent=LotjaGi6g1v0360500.2
LjG1.1_chr6	PGSB	CDS	67233114	67233262	.	-	0	ID=LotjaGi6g1v0360500.2.CDS.37;Parent=LotjaGi6g1v0360500.2
LjG1.1_chr6	PGSB	exon	67233114	67233719	.	-	.	ID=LotjaGi6g1v0360500.2.exon.37;Parent=LotjaGi6g1v0360500.2
LjG1.1_chr6	PGSB	five_prime_UTR	67233263	67233719	.	-	.	ID=LotjaGi6g1v0360500.2.five_prime_UTR.2;Parent=LotjaGi6g1v0360500.2
LjG1.1_chr6	PGSB	mRNA	67205665	67233482	.	-	.	ID=LotjaGi6g1v0360500.3;Parent=LotjaGi6g1v0360500
LjG1.1_chr6	PGSB	exon	67205665	67205835	.	-	.	ID=LotjaGi6g1v0360500.3.exon.1;Parent=LotjaGi6g1v0360500.3
LjG1.1_chr6	PGSB	CDS	67205665	67205835	.	-	0	ID=LotjaGi6g1v0360500.3.CDS.1;Parent=LotjaGi6g1v0360500.3
LjG1.1_chr6	PGSB	exon	67205957	67206109	.	-	.	ID=LotjaGi6g1v0360500.3.exon.2;Parent=LotjaGi6g1v0360500.3
LjG1.1_chr6	PGSB	CDS	67205957	67206109	.	-	0	ID=LotjaGi6g1v0360500.3.CDS.2;Parent=LotjaGi6g1v0360500.3
LjG1.1_chr6	PGSB	exon	67207209	67207323	.	-	.	ID=LotjaGi6g1v0360500.3.exon.3;Parent=LotjaGi6g1v0360500.3
LjG1.1_chr6	PGSB	CDS	67207209	67207323	.	-	1	ID=LotjaGi6g1v0360500.3.CDS.3;Parent=LotjaGi6g1v0360500.3
LjG1.1_chr6	PGSB	exon	67207411	67207454	.	-	.	ID=LotjaGi6g1v0360500.3.exon.4;Parent=LotjaGi6g1v0360500.3
LjG1.1_chr6	PGSB	CDS	67207411	67207454	.	-	0	ID=LotjaGi6g1v0360500.3.CDS.4;Parent=LotjaGi6g1v0360500.3
LjG1.1_chr6	PGSB	exon	67207618	67207758	.	-	.	ID=LotjaGi6g1v0360500.3.exon.5;Parent=LotjaGi6g1v0360500.3
LjG1.1_chr6	PGSB	CDS	67207618	67207758	.	-	0	ID=LotjaGi6g1v0360500.3.CDS.5;Parent=LotjaGi6g1v0360500.3
LjG1.1_chr6	PGSB	exon	67207930	67208088	.	-	.	ID=LotjaGi6g1v0360500.3.exon.6;Parent=LotjaGi6g1v0360500.3
LjG1.1_chr6	PGSB	CDS	67207930	67208088	.	-	0	ID=LotjaGi6g1v0360500.3.CDS.6;Parent=LotjaGi6g1v0360500.3
LjG1.1_chr6	PGSB	exon	67208209	67208311	.	-	.	ID=LotjaGi6g1v0360500.3.exon.7;Parent=LotjaGi6g1v0360500.3
LjG1.1_chr6	PGSB	CDS	67208209	67208311	.	-	1	ID=LotjaGi6g1v0360500.3.CDS.7;Parent=LotjaGi6g1v0360500.3
LjG1.1_chr6	PGSB	exon	67208435	67208499	.	-	.	ID=LotjaGi6g1v0360500.3.exon.8;Parent=LotjaGi6g1v0360500.3
LjG1.1_chr6	PGSB	CDS	67208435	67208499	.	-	0	ID=LotjaGi6g1v0360500.3.CDS.8;Parent=LotjaGi6g1v0360500.3
LjG1.1_chr6	PGSB	exon	67208893	67208982	.	-	.	ID=LotjaGi6g1v0360500.3.exon.9;Parent=LotjaGi6g1v0360500.3
LjG1.1_chr6	PGSB	CDS	67208893	67208982	.	-	0	ID=LotjaGi6g1v0360500.3.CDS.9;Parent=LotjaGi6g1v0360500.3
LjG1.1_chr6	PGSB	exon	67209124	67209473	.	-	.	ID=LotjaGi6g1v0360500.3.exon.10;Parent=LotjaGi6g1v0360500.3
LjG1.1_chr6	PGSB	CDS	67209124	67209473	.	-	2	ID=LotjaGi6g1v0360500.3.CDS.10;Parent=LotjaGi6g1v0360500.3
LjG1.1_chr6	PGSB	exon	67209597	67209685	.	-	.	ID=LotjaGi6g1v0360500.3.exon.11;Parent=LotjaGi6g1v0360500.3
LjG1.1_chr6	PGSB	CDS	67209597	67209685	.	-	1	ID=LotjaGi6g1v0360500.3.CDS.11;Parent=LotjaGi6g1v0360500.3
LjG1.1_chr6	PGSB	exon	67210949	67211079	.	-	.	ID=LotjaGi6g1v0360500.3.exon.12;Parent=LotjaGi6g1v0360500.3
LjG1.1_chr6	PGSB	CDS	67210949	67211079	.	-	0	ID=LotjaGi6g1v0360500.3.CDS.12;Parent=LotjaGi6g1v0360500.3
LjG1.1_chr6	PGSB	exon	67211161	67211217	.	-	.	ID=LotjaGi6g1v0360500.3.exon.13;Parent=LotjaGi6g1v0360500.3
LjG1.1_chr6	PGSB	CDS	67211161	67211217	.	-	0	ID=LotjaGi6g1v0360500.3.CDS.13;Parent=LotjaGi6g1v0360500.3
LjG1.1_chr6	PGSB	exon	67212234	67212381	.	-	.	ID=LotjaGi6g1v0360500.3.exon.14;Parent=LotjaGi6g1v0360500.3
LjG1.1_chr6	PGSB	CDS	67212234	67212381	.	-	1	ID=LotjaGi6g1v0360500.3.CDS.14;Parent=LotjaGi6g1v0360500.3
LjG1.1_chr6	PGSB	exon	67212552	67212653	.	-	.	ID=LotjaGi6g1v0360500.3.exon.15;Parent=LotjaGi6g1v0360500.3
LjG1.1_chr6	PGSB	CDS	67212552	67212653	.	-	1	ID=LotjaGi6g1v0360500.3.CDS.15;Parent=LotjaGi6g1v0360500.3
LjG1.1_chr6	PGSB	exon	67223745	67223890	.	-	.	ID=LotjaGi6g1v0360500.3.exon.16;Parent=LotjaGi6g1v0360500.3
LjG1.1_chr6	PGSB	CDS	67223745	67223890	.	-	0	ID=LotjaGi6g1v0360500.3.CDS.16;Parent=LotjaGi6g1v0360500.3
LjG1.1_chr6	PGSB	exon	67224038	67224106	.	-	.	ID=LotjaGi6g1v0360500.3.exon.17;Parent=LotjaGi6g1v0360500.3
LjG1.1_chr6	PGSB	CDS	67224038	67224106	.	-	0	ID=LotjaGi6g1v0360500.3.CDS.17;Parent=LotjaGi6g1v0360500.3
LjG1.1_chr6	PGSB	exon	67224380	67224590	.	-	.	ID=LotjaGi6g1v0360500.3.exon.18;Parent=LotjaGi6g1v0360500.3
LjG1.1_chr6	PGSB	CDS	67224380	67224590	.	-	1	ID=LotjaGi6g1v0360500.3.CDS.18;Parent=LotjaGi6g1v0360500.3
LjG1.1_chr6	PGSB	exon	67224723	67224835	.	-	.	ID=LotjaGi6g1v0360500.3.exon.19;Parent=LotjaGi6g1v0360500.3
LjG1.1_chr6	PGSB	CDS	67224723	67224835	.	-	0	ID=LotjaGi6g1v0360500.3.CDS.19;Parent=LotjaGi6g1v0360500.3
LjG1.1_chr6	PGSB	exon	67224928	67225022	.	-	.	ID=LotjaGi6g1v0360500.3.exon.20;Parent=LotjaGi6g1v0360500.3
LjG1.1_chr6	PGSB	CDS	67224928	67225022	.	-	2	ID=LotjaGi6g1v0360500.3.CDS.20;Parent=LotjaGi6g1v0360500.3
LjG1.1_chr6	PGSB	exon	67225116	67225215	.	-	.	ID=LotjaGi6g1v0360500.3.exon.21;Parent=LotjaGi6g1v0360500.3
LjG1.1_chr6	PGSB	CDS	67225116	67225215	.	-	0	ID=LotjaGi6g1v0360500.3.CDS.21;Parent=LotjaGi6g1v0360500.3
LjG1.1_chr6	PGSB	exon	67225288	67225422	.	-	.	ID=LotjaGi6g1v0360500.3.exon.22;Parent=LotjaGi6g1v0360500.3
LjG1.1_chr6	PGSB	CDS	67225288	67225422	.	-	0	ID=LotjaGi6g1v0360500.3.CDS.22;Parent=LotjaGi6g1v0360500.3
LjG1.1_chr6	PGSB	exon	67225884	67226046	.	-	.	ID=LotjaGi6g1v0360500.3.exon.23;Parent=LotjaGi6g1v0360500.3
LjG1.1_chr6	PGSB	CDS	67225884	67226046	.	-	1	ID=LotjaGi6g1v0360500.3.CDS.23;Parent=LotjaGi6g1v0360500.3
LjG1.1_chr6	PGSB	exon	67226193	67226284	.	-	.	ID=LotjaGi6g1v0360500.3.exon.24;Parent=LotjaGi6g1v0360500.3
LjG1.1_chr6	PGSB	CDS	67226193	67226284	.	-	0	ID=LotjaGi6g1v0360500.3.CDS.24;Parent=LotjaGi6g1v0360500.3
LjG1.1_chr6	PGSB	exon	67227111	67227179	.	-	.	ID=LotjaGi6g1v0360500.3.exon.25;Parent=LotjaGi6g1v0360500.3
LjG1.1_chr6	PGSB	CDS	67227111	67227179	.	-	0	ID=LotjaGi6g1v0360500.3.CDS.25;Parent=LotjaGi6g1v0360500.3
LjG1.1_chr6	PGSB	exon	67227282	67227428	.	-	.	ID=LotjaGi6g1v0360500.3.exon.26;Parent=LotjaGi6g1v0360500.3
LjG1.1_chr6	PGSB	CDS	67227282	67227428	.	-	0	ID=LotjaGi6g1v0360500.3.CDS.26;Parent=LotjaGi6g1v0360500.3
LjG1.1_chr6	PGSB	exon	67227530	67227628	.	-	.	ID=LotjaGi6g1v0360500.3.exon.27;Parent=LotjaGi6g1v0360500.3
LjG1.1_chr6	PGSB	CDS	67227530	67227628	.	-	0	ID=LotjaGi6g1v0360500.3.CDS.27;Parent=LotjaGi6g1v0360500.3
LjG1.1_chr6	PGSB	exon	67227730	67227882	.	-	.	ID=LotjaGi6g1v0360500.3.exon.28;Parent=LotjaGi6g1v0360500.3
LjG1.1_chr6	PGSB	CDS	67227730	67227882	.	-	0	ID=LotjaGi6g1v0360500.3.CDS.28;Parent=LotjaGi6g1v0360500.3
LjG1.1_chr6	PGSB	exon	67228292	67228349	.	-	.	ID=LotjaGi6g1v0360500.3.exon.29;Parent=LotjaGi6g1v0360500.3
LjG1.1_chr6	PGSB	CDS	67228292	67228349	.	-	1	ID=LotjaGi6g1v0360500.3.CDS.29;Parent=LotjaGi6g1v0360500.3
LjG1.1_chr6	PGSB	exon	67229404	67229519	.	-	.	ID=LotjaGi6g1v0360500.3.exon.30;Parent=LotjaGi6g1v0360500.3
LjG1.1_chr6	PGSB	CDS	67229404	67229519	.	-	0	ID=LotjaGi6g1v0360500.3.CDS.30;Parent=LotjaGi6g1v0360500.3
LjG1.1_chr6	PGSB	exon	67229614	67229726	.	-	.	ID=LotjaGi6g1v0360500.3.exon.31;Parent=LotjaGi6g1v0360500.3
LjG1.1_chr6	PGSB	CDS	67229614	67229726	.	-	2	ID=LotjaGi6g1v0360500.3.CDS.31;Parent=LotjaGi6g1v0360500.3
LjG1.1_chr6	PGSB	exon	67229837	67229933	.	-	.	ID=LotjaGi6g1v0360500.3.exon.32;Parent=LotjaGi6g1v0360500.3
LjG1.1_chr6	PGSB	CDS	67229837	67229933	.	-	0	ID=LotjaGi6g1v0360500.3.CDS.32;Parent=LotjaGi6g1v0360500.3
LjG1.1_chr6	PGSB	exon	67231055	67231128	.	-	.	ID=LotjaGi6g1v0360500.3.exon.33;Parent=LotjaGi6g1v0360500.3
LjG1.1_chr6	PGSB	CDS	67231055	67231128	.	-	2	ID=LotjaGi6g1v0360500.3.CDS.33;Parent=LotjaGi6g1v0360500.3
LjG1.1_chr6	PGSB	CDS	67231666	67231705	.	-	0	ID=LotjaGi6g1v0360500.3.CDS.34;Parent=LotjaGi6g1v0360500.3
LjG1.1_chr6	PGSB	exon	67231666	67231837	.	-	.	ID=LotjaGi6g1v0360500.3.exon.34;Parent=LotjaGi6g1v0360500.3
LjG1.1_chr6	PGSB	five_prime_UTR	67231706	67231837	.	-	.	ID=LotjaGi6g1v0360500.3.five_prime_UTR.1;Parent=LotjaGi6g1v0360500.3
LjG1.1_chr6	PGSB	exon	67232353	67232506	.	-	.	ID=LotjaGi6g1v0360500.3.exon.35;Parent=LotjaGi6g1v0360500.3
LjG1.1_chr6	PGSB	five_prime_UTR	67232353	67232506	.	-	.	ID=LotjaGi6g1v0360500.3.five_prime_UTR.2;Parent=LotjaGi6g1v0360500.3
LjG1.1_chr6	PGSB	exon	67232610	67233017	.	-	.	ID=LotjaGi6g1v0360500.3.exon.36;Parent=LotjaGi6g1v0360500.3
LjG1.1_chr6	PGSB	five_prime_UTR	67232610	67233017	.	-	.	ID=LotjaGi6g1v0360500.3.five_prime_UTR.3;Parent=LotjaGi6g1v0360500.3
LjG1.1_chr6	PGSB	exon	67233114	67233251	.	-	.	ID=LotjaGi6g1v0360500.3.exon.37;Parent=LotjaGi6g1v0360500.3
LjG1.1_chr6	PGSB	five_prime_UTR	67233114	67233251	.	-	.	ID=LotjaGi6g1v0360500.3.five_prime_UTR.4;Parent=LotjaGi6g1v0360500.3
LjG1.1_chr6	PGSB	exon	67233478	67233482	.	-	.	ID=LotjaGi6g1v0360500.3.exon.38;Parent=LotjaGi6g1v0360500.3
LjG1.1_chr6	PGSB	five_prime_UTR	67233478	67233482	.	-	.	ID=LotjaGi6g1v0360500.3.five_prime_UTR.5;Parent=LotjaGi6g1v0360500.3
LjG1.1_chr6	PGSB	mRNA	67256433	67263474	.	-	.	ID=LotjaGi6g1v0360500.4;Parent=LotjaGi6g1v0360500
LjG1.1_chr6	PGSB	exon	67256433	67256676	.	-	.	ID=LotjaGi6g1v0360500.4.exon.1;Parent=LotjaGi6g1v0360500.4
LjG1.1_chr6	PGSB	three_prime_UTR	67256433	67256676	.	-	.	ID=LotjaGi6g1v0360500.4.three_prime_UTR.1;Parent=LotjaGi6g1v0360500.4
LjG1.1_chr6	PGSB	exon	67257158	67257466	.	-	.	ID=LotjaGi6g1v0360500.4.exon.2;Parent=LotjaGi6g1v0360500.4
LjG1.1_chr6	PGSB	three_prime_UTR	67257158	67257466	.	-	.	ID=LotjaGi6g1v0360500.4.three_prime_UTR.2;Parent=LotjaGi6g1v0360500.4
LjG1.1_chr6	PGSB	exon	67257910	67258110	.	-	.	ID=LotjaGi6g1v0360500.4.exon.3;Parent=LotjaGi6g1v0360500.4
LjG1.1_chr6	PGSB	three_prime_UTR	67257910	67258110	.	-	.	ID=LotjaGi6g1v0360500.4.three_prime_UTR.3;Parent=LotjaGi6g1v0360500.4
LjG1.1_chr6	PGSB	three_prime_UTR	67258267	67260971	.	-	.	ID=LotjaGi6g1v0360500.4.three_prime_UTR.4;Parent=LotjaGi6g1v0360500.4
LjG1.1_chr6	PGSB	exon	67258267	67263474	.	-	.	ID=LotjaGi6g1v0360500.4.exon.4;Parent=LotjaGi6g1v0360500.4
LjG1.1_chr6	PGSB	CDS	67260972	67262903	.	-	0	ID=LotjaGi6g1v0360500.4.CDS.1;Parent=LotjaGi6g1v0360500.4
LjG1.1_chr6	PGSB	five_prime_UTR	67262904	67263474	.	-	.	ID=LotjaGi6g1v0360500.4.five_prime_UTR.5;Parent=LotjaGi6g1v0360500.4
LjG1.1_chr6	PGSB	mRNA	67259135	67263285	.	-	.	ID=LotjaGi6g1v0360500.5;Parent=LotjaGi6g1v0360500
LjG1.1_chr6	PGSB	three_prime_UTR	67259135	67259901	.	-	.	ID=LotjaGi6g1v0360500.5.three_prime_UTR.1;Parent=LotjaGi6g1v0360500.5
LjG1.1_chr6	PGSB	exon	67259135	67259923	.	-	.	ID=LotjaGi6g1v0360500.5.exon.1;Parent=LotjaGi6g1v0360500.5
LjG1.1_chr6	PGSB	CDS	67259902	67259923	.	-	1	ID=LotjaGi6g1v0360500.5.CDS.1;Parent=LotjaGi6g1v0360500.5
LjG1.1_chr6	PGSB	CDS	67260976	67262903	.	-	0	ID=LotjaGi6g1v0360500.5.CDS.2;Parent=LotjaGi6g1v0360500.5
LjG1.1_chr6	PGSB	exon	67260976	67263285	.	-	.	ID=LotjaGi6g1v0360500.5.exon.2;Parent=LotjaGi6g1v0360500.5
LjG1.1_chr6	PGSB	five_prime_UTR	67262904	67263285	.	-	.	ID=LotjaGi6g1v0360500.5.five_prime_UTR.2;Parent=LotjaGi6g1v0360500.5
LjG1.1_chr6	PGSB	mRNA	67260955	67262903	.	-	.	ID=LotjaGi6g1v0360500.6;Parent=LotjaGi6g1v0360500
LjG1.1_chr6	PGSB	exon	67260955	67262903	.	-	.	ID=LotjaGi6g1v0360500.6.exon.1;Parent=LotjaGi6g1v0360500.6
LjG1.1_chr6	PGSB	CDS	67260972	67262903	.	-	0	ID=LotjaGi6g1v0360500.6.CDS.1;Parent=LotjaGi6g1v0360500.6
LjG1.1_chr6	PGSB	mRNA	67260972	67262909	.	-	.	ID=LotjaGi6g1v0360500.7;Parent=LotjaGi6g1v0360500
LjG1.1_chr6	PGSB	CDS	67260972	67262903	.	-	0	ID=LotjaGi6g1v0360500.7.CDS.1;Parent=LotjaGi6g1v0360500.7
LjG1.1_chr6	PGSB	exon	67260972	67262909	.	-	.	ID=LotjaGi6g1v0360500.7.exon.1;Parent=LotjaGi6g1v0360500.7
###
LjG1.1_chr6	PGSB	gene	67268252	67270233	.	+	.	ID=LotjaGi6g1v0360600_LC
LjG1.1_chr6	PGSB	mRNA	67268252	67270233	.	+	.	ID=LotjaGi6g1v0360600_LC.1;Parent=LotjaGi6g1v0360600_LC
LjG1.1_chr6	PGSB	five_prime_UTR	67268252	67268654	.	+	.	ID=LotjaGi6g1v0360600_LC.1.five_prime_UTR.1;Parent=LotjaGi6g1v0360600_LC.1
LjG1.1_chr6	PGSB	exon	67268252	67268858	.	+	.	ID=LotjaGi6g1v0360600_LC.1.exon.1;Parent=LotjaGi6g1v0360600_LC.1
LjG1.1_chr6	PGSB	CDS	67268655	67268858	.	+	0	ID=LotjaGi6g1v0360600_LC.1.CDS.1;Parent=LotjaGi6g1v0360600_LC.1
LjG1.1_chr6	PGSB	CDS	67269411	67269698	.	+	0	ID=LotjaGi6g1v0360600_LC.1.CDS.2;Parent=LotjaGi6g1v0360600_LC.1
LjG1.1_chr6	PGSB	exon	67269411	67270233	.	+	.	ID=LotjaGi6g1v0360600_LC.1.exon.2;Parent=LotjaGi6g1v0360600_LC.1
LjG1.1_chr6	PGSB	three_prime_UTR	67269699	67270233	.	+	.	ID=LotjaGi6g1v0360600_LC.1.three_prime_UTR.2;Parent=LotjaGi6g1v0360600_LC.1
###
LjG1.1_chr6	PGSB	gene	67269231	67288144	.	-	.	ID=LotjaGi6g1v0360700
LjG1.1_chr6	PGSB	mRNA	67269231	67288144	.	-	.	ID=LotjaGi6g1v0360700.1;Parent=LotjaGi6g1v0360700
LjG1.1_chr6	PGSB	three_prime_UTR	67269231	67274348	.	-	.	ID=LotjaGi6g1v0360700.1.three_prime_UTR.1;Parent=LotjaGi6g1v0360700.1
LjG1.1_chr6	PGSB	exon	67269231	67274825	.	-	.	ID=LotjaGi6g1v0360700.1.exon.1;Parent=LotjaGi6g1v0360700.1
LjG1.1_chr6	PGSB	CDS	67274349	67274825	.	-	0	ID=LotjaGi6g1v0360700.1.CDS.1;Parent=LotjaGi6g1v0360700.1
LjG1.1_chr6	PGSB	exon	67275383	67275459	.	-	.	ID=LotjaGi6g1v0360700.1.exon.2;Parent=LotjaGi6g1v0360700.1
LjG1.1_chr6	PGSB	CDS	67275383	67275459	.	-	2	ID=LotjaGi6g1v0360700.1.CDS.2;Parent=LotjaGi6g1v0360700.1
LjG1.1_chr6	PGSB	exon	67275550	67275641	.	-	.	ID=LotjaGi6g1v0360700.1.exon.3;Parent=LotjaGi6g1v0360700.1
LjG1.1_chr6	PGSB	CDS	67275550	67275641	.	-	1	ID=LotjaGi6g1v0360700.1.CDS.3;Parent=LotjaGi6g1v0360700.1
LjG1.1_chr6	PGSB	exon	67276229	67276335	.	-	.	ID=LotjaGi6g1v0360700.1.exon.4;Parent=LotjaGi6g1v0360700.1
LjG1.1_chr6	PGSB	CDS	67276229	67276335	.	-	0	ID=LotjaGi6g1v0360700.1.CDS.4;Parent=LotjaGi6g1v0360700.1
LjG1.1_chr6	PGSB	exon	67276451	67276536	.	-	.	ID=LotjaGi6g1v0360700.1.exon.5;Parent=LotjaGi6g1v0360700.1
LjG1.1_chr6	PGSB	CDS	67276451	67276536	.	-	2	ID=LotjaGi6g1v0360700.1.CDS.5;Parent=LotjaGi6g1v0360700.1
LjG1.1_chr6	PGSB	exon	67276908	67277024	.	-	.	ID=LotjaGi6g1v0360700.1.exon.6;Parent=LotjaGi6g1v0360700.1
LjG1.1_chr6	PGSB	CDS	67276908	67277024	.	-	2	ID=LotjaGi6g1v0360700.1.CDS.6;Parent=LotjaGi6g1v0360700.1
LjG1.1_chr6	PGSB	exon	67277199	67277282	.	-	.	ID=LotjaGi6g1v0360700.1.exon.7;Parent=LotjaGi6g1v0360700.1
LjG1.1_chr6	PGSB	CDS	67277199	67277282	.	-	2	ID=LotjaGi6g1v0360700.1.CDS.7;Parent=LotjaGi6g1v0360700.1
LjG1.1_chr6	PGSB	exon	67277411	67277490	.	-	.	ID=LotjaGi6g1v0360700.1.exon.8;Parent=LotjaGi6g1v0360700.1
LjG1.1_chr6	PGSB	CDS	67277411	67277490	.	-	1	ID=LotjaGi6g1v0360700.1.CDS.8;Parent=LotjaGi6g1v0360700.1
LjG1.1_chr6	PGSB	exon	67277708	67277802	.	-	.	ID=LotjaGi6g1v0360700.1.exon.9;Parent=LotjaGi6g1v0360700.1
LjG1.1_chr6	PGSB	CDS	67277708	67277802	.	-	0	ID=LotjaGi6g1v0360700.1.CDS.9;Parent=LotjaGi6g1v0360700.1
LjG1.1_chr6	PGSB	exon	67277951	67278012	.	-	.	ID=LotjaGi6g1v0360700.1.exon.10;Parent=LotjaGi6g1v0360700.1
LjG1.1_chr6	PGSB	CDS	67277951	67278012	.	-	2	ID=LotjaGi6g1v0360700.1.CDS.10;Parent=LotjaGi6g1v0360700.1
LjG1.1_chr6	PGSB	exon	67278744	67278825	.	-	.	ID=LotjaGi6g1v0360700.1.exon.11;Parent=LotjaGi6g1v0360700.1
LjG1.1_chr6	PGSB	CDS	67278744	67278825	.	-	0	ID=LotjaGi6g1v0360700.1.CDS.11;Parent=LotjaGi6g1v0360700.1
LjG1.1_chr6	PGSB	exon	67278975	67279412	.	-	.	ID=LotjaGi6g1v0360700.1.exon.12;Parent=LotjaGi6g1v0360700.1
LjG1.1_chr6	PGSB	CDS	67278975	67279412	.	-	0	ID=LotjaGi6g1v0360700.1.CDS.12;Parent=LotjaGi6g1v0360700.1
LjG1.1_chr6	PGSB	exon	67279493	67279555	.	-	.	ID=LotjaGi6g1v0360700.1.exon.13;Parent=LotjaGi6g1v0360700.1
LjG1.1_chr6	PGSB	CDS	67279493	67279555	.	-	0	ID=LotjaGi6g1v0360700.1.CDS.13;Parent=LotjaGi6g1v0360700.1
LjG1.1_chr6	PGSB	CDS	67279682	67279834	.	-	0	ID=LotjaGi6g1v0360700.1.CDS.14;Parent=LotjaGi6g1v0360700.1
LjG1.1_chr6	PGSB	exon	67279682	67281178	.	-	.	ID=LotjaGi6g1v0360700.1.exon.14;Parent=LotjaGi6g1v0360700.1
LjG1.1_chr6	PGSB	five_prime_UTR	67279835	67281178	.	-	.	ID=LotjaGi6g1v0360700.1.five_prime_UTR.2;Parent=LotjaGi6g1v0360700.1
LjG1.1_chr6	PGSB	exon	67281555	67281897	.	-	.	ID=LotjaGi6g1v0360700.1.exon.15;Parent=LotjaGi6g1v0360700.1
LjG1.1_chr6	PGSB	five_prime_UTR	67281555	67281897	.	-	.	ID=LotjaGi6g1v0360700.1.five_prime_UTR.3;Parent=LotjaGi6g1v0360700.1
LjG1.1_chr6	PGSB	exon	67282005	67282109	.	-	.	ID=LotjaGi6g1v0360700.1.exon.16;Parent=LotjaGi6g1v0360700.1
LjG1.1_chr6	PGSB	five_prime_UTR	67282005	67282109	.	-	.	ID=LotjaGi6g1v0360700.1.five_prime_UTR.4;Parent=LotjaGi6g1v0360700.1
LjG1.1_chr6	PGSB	exon	67282583	67282718	.	-	.	ID=LotjaGi6g1v0360700.1.exon.17;Parent=LotjaGi6g1v0360700.1
LjG1.1_chr6	PGSB	five_prime_UTR	67282583	67282718	.	-	.	ID=LotjaGi6g1v0360700.1.five_prime_UTR.5;Parent=LotjaGi6g1v0360700.1
LjG1.1_chr6	PGSB	exon	67282941	67283053	.	-	.	ID=LotjaGi6g1v0360700.1.exon.18;Parent=LotjaGi6g1v0360700.1
LjG1.1_chr6	PGSB	five_prime_UTR	67282941	67283053	.	-	.	ID=LotjaGi6g1v0360700.1.five_prime_UTR.6;Parent=LotjaGi6g1v0360700.1
LjG1.1_chr6	PGSB	exon	67283191	67283286	.	-	.	ID=LotjaGi6g1v0360700.1.exon.19;Parent=LotjaGi6g1v0360700.1
LjG1.1_chr6	PGSB	five_prime_UTR	67283191	67283286	.	-	.	ID=LotjaGi6g1v0360700.1.five_prime_UTR.7;Parent=LotjaGi6g1v0360700.1
LjG1.1_chr6	PGSB	exon	67283358	67283578	.	-	.	ID=LotjaGi6g1v0360700.1.exon.20;Parent=LotjaGi6g1v0360700.1
LjG1.1_chr6	PGSB	five_prime_UTR	67283358	67283578	.	-	.	ID=LotjaGi6g1v0360700.1.five_prime_UTR.8;Parent=LotjaGi6g1v0360700.1
LjG1.1_chr6	PGSB	exon	67283659	67283781	.	-	.	ID=LotjaGi6g1v0360700.1.exon.21;Parent=LotjaGi6g1v0360700.1
LjG1.1_chr6	PGSB	five_prime_UTR	67283659	67283781	.	-	.	ID=LotjaGi6g1v0360700.1.five_prime_UTR.9;Parent=LotjaGi6g1v0360700.1
LjG1.1_chr6	PGSB	exon	67283887	67283917	.	-	.	ID=LotjaGi6g1v0360700.1.exon.22;Parent=LotjaGi6g1v0360700.1
LjG1.1_chr6	PGSB	five_prime_UTR	67283887	67283917	.	-	.	ID=LotjaGi6g1v0360700.1.five_prime_UTR.10;Parent=LotjaGi6g1v0360700.1
LjG1.1_chr6	PGSB	exon	67284220	67284260	.	-	.	ID=LotjaGi6g1v0360700.1.exon.23;Parent=LotjaGi6g1v0360700.1
LjG1.1_chr6	PGSB	five_prime_UTR	67284220	67284260	.	-	.	ID=LotjaGi6g1v0360700.1.five_prime_UTR.11;Parent=LotjaGi6g1v0360700.1
LjG1.1_chr6	PGSB	exon	67284772	67284860	.	-	.	ID=LotjaGi6g1v0360700.1.exon.24;Parent=LotjaGi6g1v0360700.1
LjG1.1_chr6	PGSB	five_prime_UTR	67284772	67284860	.	-	.	ID=LotjaGi6g1v0360700.1.five_prime_UTR.12;Parent=LotjaGi6g1v0360700.1
LjG1.1_chr6	PGSB	exon	67284964	67285208	.	-	.	ID=LotjaGi6g1v0360700.1.exon.25;Parent=LotjaGi6g1v0360700.1
LjG1.1_chr6	PGSB	five_prime_UTR	67284964	67285208	.	-	.	ID=LotjaGi6g1v0360700.1.five_prime_UTR.13;Parent=LotjaGi6g1v0360700.1
LjG1.1_chr6	PGSB	exon	67285287	67285376	.	-	.	ID=LotjaGi6g1v0360700.1.exon.26;Parent=LotjaGi6g1v0360700.1
LjG1.1_chr6	PGSB	five_prime_UTR	67285287	67285376	.	-	.	ID=LotjaGi6g1v0360700.1.five_prime_UTR.14;Parent=LotjaGi6g1v0360700.1
LjG1.1_chr6	PGSB	exon	67285465	67285680	.	-	.	ID=LotjaGi6g1v0360700.1.exon.27;Parent=LotjaGi6g1v0360700.1
LjG1.1_chr6	PGSB	five_prime_UTR	67285465	67285680	.	-	.	ID=LotjaGi6g1v0360700.1.five_prime_UTR.15;Parent=LotjaGi6g1v0360700.1
LjG1.1_chr6	PGSB	exon	67285786	67285920	.	-	.	ID=LotjaGi6g1v0360700.1.exon.28;Parent=LotjaGi6g1v0360700.1
LjG1.1_chr6	PGSB	five_prime_UTR	67285786	67285920	.	-	.	ID=LotjaGi6g1v0360700.1.five_prime_UTR.16;Parent=LotjaGi6g1v0360700.1
LjG1.1_chr6	PGSB	exon	67286039	67286542	.	-	.	ID=LotjaGi6g1v0360700.1.exon.29;Parent=LotjaGi6g1v0360700.1
LjG1.1_chr6	PGSB	five_prime_UTR	67286039	67286542	.	-	.	ID=LotjaGi6g1v0360700.1.five_prime_UTR.17;Parent=LotjaGi6g1v0360700.1
LjG1.1_chr6	PGSB	exon	67286642	67286854	.	-	.	ID=LotjaGi6g1v0360700.1.exon.30;Parent=LotjaGi6g1v0360700.1
LjG1.1_chr6	PGSB	five_prime_UTR	67286642	67286854	.	-	.	ID=LotjaGi6g1v0360700.1.five_prime_UTR.18;Parent=LotjaGi6g1v0360700.1
LjG1.1_chr6	PGSB	exon	67287102	67287147	.	-	.	ID=LotjaGi6g1v0360700.1.exon.31;Parent=LotjaGi6g1v0360700.1
LjG1.1_chr6	PGSB	five_prime_UTR	67287102	67287147	.	-	.	ID=LotjaGi6g1v0360700.1.five_prime_UTR.19;Parent=LotjaGi6g1v0360700.1
LjG1.1_chr6	PGSB	exon	67287255	67287391	.	-	.	ID=LotjaGi6g1v0360700.1.exon.32;Parent=LotjaGi6g1v0360700.1
LjG1.1_chr6	PGSB	five_prime_UTR	67287255	67287391	.	-	.	ID=LotjaGi6g1v0360700.1.five_prime_UTR.20;Parent=LotjaGi6g1v0360700.1
LjG1.1_chr6	PGSB	exon	67287492	67288144	.	-	.	ID=LotjaGi6g1v0360700.1.exon.33;Parent=LotjaGi6g1v0360700.1
LjG1.1_chr6	PGSB	five_prime_UTR	67287492	67288144	.	-	.	ID=LotjaGi6g1v0360700.1.five_prime_UTR.21;Parent=LotjaGi6g1v0360700.1
LjG1.1_chr6	PGSB	mRNA	67280864	67288096	.	-	.	ID=LotjaGi6g1v0360700.2;Parent=LotjaGi6g1v0360700
LjG1.1_chr6	PGSB	exon	67280864	67281178	.	-	.	ID=LotjaGi6g1v0360700.2.exon.1;Parent=LotjaGi6g1v0360700.2
LjG1.1_chr6	PGSB	three_prime_UTR	67280864	67281178	.	-	.	ID=LotjaGi6g1v0360700.2.three_prime_UTR.1;Parent=LotjaGi6g1v0360700.2
LjG1.1_chr6	PGSB	three_prime_UTR	67281555	67281696	.	-	.	ID=LotjaGi6g1v0360700.2.three_prime_UTR.2;Parent=LotjaGi6g1v0360700.2
LjG1.1_chr6	PGSB	exon	67281555	67281897	.	-	.	ID=LotjaGi6g1v0360700.2.exon.2;Parent=LotjaGi6g1v0360700.2
LjG1.1_chr6	PGSB	CDS	67281697	67281897	.	-	0	ID=LotjaGi6g1v0360700.2.CDS.1;Parent=LotjaGi6g1v0360700.2
LjG1.1_chr6	PGSB	exon	67282005	67282109	.	-	.	ID=LotjaGi6g1v0360700.2.exon.3;Parent=LotjaGi6g1v0360700.2
LjG1.1_chr6	PGSB	CDS	67282005	67282109	.	-	0	ID=LotjaGi6g1v0360700.2.CDS.2;Parent=LotjaGi6g1v0360700.2
LjG1.1_chr6	PGSB	exon	67282583	67282718	.	-	.	ID=LotjaGi6g1v0360700.2.exon.4;Parent=LotjaGi6g1v0360700.2
LjG1.1_chr6	PGSB	CDS	67282583	67282718	.	-	1	ID=LotjaGi6g1v0360700.2.CDS.3;Parent=LotjaGi6g1v0360700.2
LjG1.1_chr6	PGSB	exon	67282941	67283053	.	-	.	ID=LotjaGi6g1v0360700.2.exon.5;Parent=LotjaGi6g1v0360700.2
LjG1.1_chr6	PGSB	CDS	67282941	67283053	.	-	0	ID=LotjaGi6g1v0360700.2.CDS.4;Parent=LotjaGi6g1v0360700.2
LjG1.1_chr6	PGSB	exon	67283191	67283286	.	-	.	ID=LotjaGi6g1v0360700.2.exon.6;Parent=LotjaGi6g1v0360700.2
LjG1.1_chr6	PGSB	CDS	67283191	67283286	.	-	0	ID=LotjaGi6g1v0360700.2.CDS.5;Parent=LotjaGi6g1v0360700.2
LjG1.1_chr6	PGSB	exon	67283358	67283578	.	-	.	ID=LotjaGi6g1v0360700.2.exon.7;Parent=LotjaGi6g1v0360700.2
LjG1.1_chr6	PGSB	CDS	67283358	67283578	.	-	2	ID=LotjaGi6g1v0360700.2.CDS.6;Parent=LotjaGi6g1v0360700.2
LjG1.1_chr6	PGSB	exon	67283659	67283781	.	-	.	ID=LotjaGi6g1v0360700.2.exon.8;Parent=LotjaGi6g1v0360700.2
LjG1.1_chr6	PGSB	CDS	67283659	67283781	.	-	2	ID=LotjaGi6g1v0360700.2.CDS.7;Parent=LotjaGi6g1v0360700.2
LjG1.1_chr6	PGSB	exon	67283887	67283917	.	-	.	ID=LotjaGi6g1v0360700.2.exon.9;Parent=LotjaGi6g1v0360700.2
LjG1.1_chr6	PGSB	CDS	67283887	67283917	.	-	0	ID=LotjaGi6g1v0360700.2.CDS.8;Parent=LotjaGi6g1v0360700.2
LjG1.1_chr6	PGSB	exon	67284220	67284260	.	-	.	ID=LotjaGi6g1v0360700.2.exon.10;Parent=LotjaGi6g1v0360700.2
LjG1.1_chr6	PGSB	CDS	67284220	67284260	.	-	2	ID=LotjaGi6g1v0360700.2.CDS.9;Parent=LotjaGi6g1v0360700.2
LjG1.1_chr6	PGSB	exon	67284772	67284860	.	-	.	ID=LotjaGi6g1v0360700.2.exon.11;Parent=LotjaGi6g1v0360700.2
LjG1.1_chr6	PGSB	CDS	67284772	67284860	.	-	1	ID=LotjaGi6g1v0360700.2.CDS.10;Parent=LotjaGi6g1v0360700.2
LjG1.1_chr6	PGSB	exon	67284964	67285208	.	-	.	ID=LotjaGi6g1v0360700.2.exon.12;Parent=LotjaGi6g1v0360700.2
LjG1.1_chr6	PGSB	CDS	67284964	67285208	.	-	0	ID=LotjaGi6g1v0360700.2.CDS.11;Parent=LotjaGi6g1v0360700.2
LjG1.1_chr6	PGSB	exon	67285287	67285376	.	-	.	ID=LotjaGi6g1v0360700.2.exon.13;Parent=LotjaGi6g1v0360700.2
LjG1.1_chr6	PGSB	CDS	67285287	67285376	.	-	0	ID=LotjaGi6g1v0360700.2.CDS.12;Parent=LotjaGi6g1v0360700.2
LjG1.1_chr6	PGSB	exon	67285465	67285680	.	-	.	ID=LotjaGi6g1v0360700.2.exon.14;Parent=LotjaGi6g1v0360700.2
LjG1.1_chr6	PGSB	CDS	67285465	67285680	.	-	0	ID=LotjaGi6g1v0360700.2.CDS.13;Parent=LotjaGi6g1v0360700.2
LjG1.1_chr6	PGSB	exon	67285786	67285920	.	-	.	ID=LotjaGi6g1v0360700.2.exon.15;Parent=LotjaGi6g1v0360700.2
LjG1.1_chr6	PGSB	CDS	67285786	67285920	.	-	0	ID=LotjaGi6g1v0360700.2.CDS.14;Parent=LotjaGi6g1v0360700.2
LjG1.1_chr6	PGSB	exon	67286039	67286542	.	-	.	ID=LotjaGi6g1v0360700.2.exon.16;Parent=LotjaGi6g1v0360700.2
```
