## Supplemental Data 1 for "Insights into the evolution of symbiosis gene copy number and distribution from a chromosome-scale *Lotus japonicus* Gifu genome sequence": LjGifu1.2_genes.gff3 (part 83 of 83)

```
LjG1.1_chr6	PGSB	CDS	67286039	67286542	.	-	0	ID=LotjaGi6g1v0360700.2.CDS.15;Parent=LotjaGi6g1v0360700.2
LjG1.1_chr6	PGSB	exon	67286642	67286854	.	-	.	ID=LotjaGi6g1v0360700.2.exon.17;Parent=LotjaGi6g1v0360700.2
LjG1.1_chr6	PGSB	CDS	67286642	67286854	.	-	0	ID=LotjaGi6g1v0360700.2.CDS.16;Parent=LotjaGi6g1v0360700.2
LjG1.1_chr6	PGSB	exon	67287102	67287147	.	-	.	ID=LotjaGi6g1v0360700.2.exon.18;Parent=LotjaGi6g1v0360700.2
LjG1.1_chr6	PGSB	CDS	67287102	67287147	.	-	1	ID=LotjaGi6g1v0360700.2.CDS.17;Parent=LotjaGi6g1v0360700.2
LjG1.1_chr6	PGSB	exon	67287255	67287391	.	-	.	ID=LotjaGi6g1v0360700.2.exon.19;Parent=LotjaGi6g1v0360700.2
LjG1.1_chr6	PGSB	CDS	67287255	67287391	.	-	0	ID=LotjaGi6g1v0360700.2.CDS.18;Parent=LotjaGi6g1v0360700.2
LjG1.1_chr6	PGSB	exon	67287492	67287624	.	-	.	ID=LotjaGi6g1v0360700.2.exon.20;Parent=LotjaGi6g1v0360700.2
LjG1.1_chr6	PGSB	CDS	67287492	67287624	.	-	1	ID=LotjaGi6g1v0360700.2.CDS.19;Parent=LotjaGi6g1v0360700.2
LjG1.1_chr6	PGSB	CDS	67287746	67288020	.	-	0	ID=LotjaGi6g1v0360700.2.CDS.20;Parent=LotjaGi6g1v0360700.2
LjG1.1_chr6	PGSB	exon	67287746	67288096	.	-	.	ID=LotjaGi6g1v0360700.2.exon.21;Parent=LotjaGi6g1v0360700.2
LjG1.1_chr6	PGSB	five_prime_UTR	67288021	67288096	.	-	.	ID=LotjaGi6g1v0360700.2.five_prime_UTR.3;Parent=LotjaGi6g1v0360700.2
LjG1.1_chr6	PGSB	mRNA	67281697	67283292	.	-	.	ID=LotjaGi6g1v0360700.3;Parent=LotjaGi6g1v0360700
LjG1.1_chr6	PGSB	exon	67281697	67281897	.	-	.	ID=LotjaGi6g1v0360700.3.exon.1;Parent=LotjaGi6g1v0360700.3
LjG1.1_chr6	PGSB	CDS	67281697	67281897	.	-	0	ID=LotjaGi6g1v0360700.3.CDS.1;Parent=LotjaGi6g1v0360700.3
LjG1.1_chr6	PGSB	exon	67282005	67282109	.	-	.	ID=LotjaGi6g1v0360700.3.exon.2;Parent=LotjaGi6g1v0360700.3
LjG1.1_chr6	PGSB	CDS	67282005	67282109	.	-	0	ID=LotjaGi6g1v0360700.3.CDS.2;Parent=LotjaGi6g1v0360700.3
LjG1.1_chr6	PGSB	exon	67282583	67282718	.	-	.	ID=LotjaGi6g1v0360700.3.exon.3;Parent=LotjaGi6g1v0360700.3
LjG1.1_chr6	PGSB	CDS	67282583	67282718	.	-	1	ID=LotjaGi6g1v0360700.3.CDS.3;Parent=LotjaGi6g1v0360700.3
LjG1.1_chr6	PGSB	exon	67282941	67283053	.	-	.	ID=LotjaGi6g1v0360700.3.exon.4;Parent=LotjaGi6g1v0360700.3
LjG1.1_chr6	PGSB	CDS	67282941	67283053	.	-	0	ID=LotjaGi6g1v0360700.3.CDS.4;Parent=LotjaGi6g1v0360700.3
LjG1.1_chr6	PGSB	exon	67283191	67283292	.	-	.	ID=LotjaGi6g1v0360700.3.exon.5;Parent=LotjaGi6g1v0360700.3
LjG1.1_chr6	PGSB	CDS	67283191	67283292	.	-	0	ID=LotjaGi6g1v0360700.3.CDS.5;Parent=LotjaGi6g1v0360700.3
LjG1.1_chr6	PGSB	mRNA	67281697	67288020	.	-	.	ID=LotjaGi6g1v0360700.4;Parent=LotjaGi6g1v0360700
LjG1.1_chr6	PGSB	exon	67281697	67281897	.	-	.	ID=LotjaGi6g1v0360700.4.exon.1;Parent=LotjaGi6g1v0360700.4
LjG1.1_chr6	PGSB	CDS	67281697	67281897	.	-	0	ID=LotjaGi6g1v0360700.4.CDS.1;Parent=LotjaGi6g1v0360700.4
LjG1.1_chr6	PGSB	exon	67282005	67282109	.	-	.	ID=LotjaGi6g1v0360700.4.exon.2;Parent=LotjaGi6g1v0360700.4
LjG1.1_chr6	PGSB	CDS	67282005	67282109	.	-	0	ID=LotjaGi6g1v0360700.4.CDS.2;Parent=LotjaGi6g1v0360700.4
LjG1.1_chr6	PGSB	exon	67282583	67282718	.	-	.	ID=LotjaGi6g1v0360700.4.exon.3;Parent=LotjaGi6g1v0360700.4
LjG1.1_chr6	PGSB	CDS	67282583	67282718	.	-	1	ID=LotjaGi6g1v0360700.4.CDS.3;Parent=LotjaGi6g1v0360700.4
LjG1.1_chr6	PGSB	exon	67282941	67283053	.	-	.	ID=LotjaGi6g1v0360700.4.exon.4;Parent=LotjaGi6g1v0360700.4
LjG1.1_chr6	PGSB	CDS	67282941	67283053	.	-	0	ID=LotjaGi6g1v0360700.4.CDS.4;Parent=LotjaGi6g1v0360700.4
LjG1.1_chr6	PGSB	CDS	67283191	67283292	.	-	0	ID=LotjaGi6g1v0360700.4.CDS.5;Parent=LotjaGi6g1v0360700.4
LjG1.1_chr6	PGSB	exon	67283191	67283578	.	-	.	ID=LotjaGi6g1v0360700.4.exon.5;Parent=LotjaGi6g1v0360700.4
LjG1.1_chr6	PGSB	five_prime_UTR	67283293	67283578	.	-	.	ID=LotjaGi6g1v0360700.4.five_prime_UTR.1;Parent=LotjaGi6g1v0360700.4
LjG1.1_chr6	PGSB	exon	67283680	67283781	.	-	.	ID=LotjaGi6g1v0360700.4.exon.6;Parent=LotjaGi6g1v0360700.4
LjG1.1_chr6	PGSB	five_prime_UTR	67283680	67283781	.	-	.	ID=LotjaGi6g1v0360700.4.five_prime_UTR.2;Parent=LotjaGi6g1v0360700.4
LjG1.1_chr6	PGSB	exon	67283887	67283917	.	-	.	ID=LotjaGi6g1v0360700.4.exon.7;Parent=LotjaGi6g1v0360700.4
LjG1.1_chr6	PGSB	five_prime_UTR	67283887	67283917	.	-	.	ID=LotjaGi6g1v0360700.4.five_prime_UTR.3;Parent=LotjaGi6g1v0360700.4
LjG1.1_chr6	PGSB	exon	67284220	67284260	.	-	.	ID=LotjaGi6g1v0360700.4.exon.8;Parent=LotjaGi6g1v0360700.4
LjG1.1_chr6	PGSB	five_prime_UTR	67284220	67284260	.	-	.	ID=LotjaGi6g1v0360700.4.five_prime_UTR.4;Parent=LotjaGi6g1v0360700.4
LjG1.1_chr6	PGSB	exon	67284772	67284860	.	-	.	ID=LotjaGi6g1v0360700.4.exon.9;Parent=LotjaGi6g1v0360700.4
LjG1.1_chr6	PGSB	five_prime_UTR	67284772	67284860	.	-	.	ID=LotjaGi6g1v0360700.4.five_prime_UTR.5;Parent=LotjaGi6g1v0360700.4
LjG1.1_chr6	PGSB	exon	67284964	67285208	.	-	.	ID=LotjaGi6g1v0360700.4.exon.10;Parent=LotjaGi6g1v0360700.4
LjG1.1_chr6	PGSB	five_prime_UTR	67284964	67285208	.	-	.	ID=LotjaGi6g1v0360700.4.five_prime_UTR.6;Parent=LotjaGi6g1v0360700.4
LjG1.1_chr6	PGSB	exon	67285287	67285376	.	-	.	ID=LotjaGi6g1v0360700.4.exon.11;Parent=LotjaGi6g1v0360700.4
LjG1.1_chr6	PGSB	five_prime_UTR	67285287	67285376	.	-	.	ID=LotjaGi6g1v0360700.4.five_prime_UTR.7;Parent=LotjaGi6g1v0360700.4
LjG1.1_chr6	PGSB	exon	67285465	67285680	.	-	.	ID=LotjaGi6g1v0360700.4.exon.12;Parent=LotjaGi6g1v0360700.4
LjG1.1_chr6	PGSB	five_prime_UTR	67285465	67285680	.	-	.	ID=LotjaGi6g1v0360700.4.five_prime_UTR.8;Parent=LotjaGi6g1v0360700.4
LjG1.1_chr6	PGSB	exon	67285786	67285920	.	-	.	ID=LotjaGi6g1v0360700.4.exon.13;Parent=LotjaGi6g1v0360700.4
LjG1.1_chr6	PGSB	five_prime_UTR	67285786	67285920	.	-	.	ID=LotjaGi6g1v0360700.4.five_prime_UTR.9;Parent=LotjaGi6g1v0360700.4
LjG1.1_chr6	PGSB	exon	67286039	67286542	.	-	.	ID=LotjaGi6g1v0360700.4.exon.14;Parent=LotjaGi6g1v0360700.4
LjG1.1_chr6	PGSB	five_prime_UTR	67286039	67286542	.	-	.	ID=LotjaGi6g1v0360700.4.five_prime_UTR.10;Parent=LotjaGi6g1v0360700.4
LjG1.1_chr6	PGSB	exon	67286638	67286854	.	-	.	ID=LotjaGi6g1v0360700.4.exon.15;Parent=LotjaGi6g1v0360700.4
LjG1.1_chr6	PGSB	five_prime_UTR	67286638	67286854	.	-	.	ID=LotjaGi6g1v0360700.4.five_prime_UTR.11;Parent=LotjaGi6g1v0360700.4
LjG1.1_chr6	PGSB	exon	67287102	67287147	.	-	.	ID=LotjaGi6g1v0360700.4.exon.16;Parent=LotjaGi6g1v0360700.4
LjG1.1_chr6	PGSB	five_prime_UTR	67287102	67287147	.	-	.	ID=LotjaGi6g1v0360700.4.five_prime_UTR.12;Parent=LotjaGi6g1v0360700.4
LjG1.1_chr6	PGSB	exon	67287255	67287391	.	-	.	ID=LotjaGi6g1v0360700.4.exon.17;Parent=LotjaGi6g1v0360700.4
LjG1.1_chr6	PGSB	five_prime_UTR	67287255	67287391	.	-	.	ID=LotjaGi6g1v0360700.4.five_prime_UTR.13;Parent=LotjaGi6g1v0360700.4
LjG1.1_chr6	PGSB	exon	67287492	67287624	.	-	.	ID=LotjaGi6g1v0360700.4.exon.18;Parent=LotjaGi6g1v0360700.4
LjG1.1_chr6	PGSB	five_prime_UTR	67287492	67287624	.	-	.	ID=LotjaGi6g1v0360700.4.five_prime_UTR.14;Parent=LotjaGi6g1v0360700.4
LjG1.1_chr6	PGSB	exon	67287779	67288020	.	-	.	ID=LotjaGi6g1v0360700.4.exon.19;Parent=LotjaGi6g1v0360700.4
LjG1.1_chr6	PGSB	five_prime_UTR	67287779	67288020	.	-	.	ID=LotjaGi6g1v0360700.4.five_prime_UTR.15;Parent=LotjaGi6g1v0360700.4
###
LjG1.1_chr6	PGSB	gene	67270487	67273659	.	+	.	ID=LotjaGi6g1v0360800
LjG1.1_chr6	PGSB	mRNA	67270487	67273659	.	+	.	ID=LotjaGi6g1v0360800.1;Parent=LotjaGi6g1v0360800
LjG1.1_chr6	PGSB	five_prime_UTR	67270487	67270622	.	+	.	ID=LotjaGi6g1v0360800.1.five_prime_UTR.1;Parent=LotjaGi6g1v0360800.1
LjG1.1_chr6	PGSB	exon	67270487	67270781	.	+	.	ID=LotjaGi6g1v0360800.1.exon.1;Parent=LotjaGi6g1v0360800.1
LjG1.1_chr6	PGSB	CDS	67270623	67270781	.	+	0	ID=LotjaGi6g1v0360800.1.CDS.1;Parent=LotjaGi6g1v0360800.1
LjG1.1_chr6	PGSB	exon	67271266	67271825	.	+	.	ID=LotjaGi6g1v0360800.1.exon.2;Parent=LotjaGi6g1v0360800.1
LjG1.1_chr6	PGSB	CDS	67271266	67271825	.	+	0	ID=LotjaGi6g1v0360800.1.CDS.2;Parent=LotjaGi6g1v0360800.1
LjG1.1_chr6	PGSB	CDS	67272226	67272673	.	+	1	ID=LotjaGi6g1v0360800.1.CDS.3;Parent=LotjaGi6g1v0360800.1
LjG1.1_chr6	PGSB	exon	67272226	67273659	.	+	.	ID=LotjaGi6g1v0360800.1.exon.3;Parent=LotjaGi6g1v0360800.1
LjG1.1_chr6	PGSB	three_prime_UTR	67272674	67273659	.	+	.	ID=LotjaGi6g1v0360800.1.three_prime_UTR.2;Parent=LotjaGi6g1v0360800.1
###
LjG1.1_chr6	PGSB	gene	67289367	67294143	.	+	.	ID=LotjaGi6g1v0360900
LjG1.1_chr6	PGSB	mRNA	67289367	67294143	.	+	.	ID=LotjaGi6g1v0360900.1;Parent=LotjaGi6g1v0360900
LjG1.1_chr6	PGSB	five_prime_UTR	67289367	67289485	.	+	.	ID=LotjaGi6g1v0360900.1.five_prime_UTR.1;Parent=LotjaGi6g1v0360900.1
LjG1.1_chr6	PGSB	exon	67289367	67289612	.	+	.	ID=LotjaGi6g1v0360900.1.exon.1;Parent=LotjaGi6g1v0360900.1
LjG1.1_chr6	PGSB	CDS	67289486	67289612	.	+	0	ID=LotjaGi6g1v0360900.1.CDS.1;Parent=LotjaGi6g1v0360900.1
LjG1.1_chr6	PGSB	exon	67289700	67289799	.	+	.	ID=LotjaGi6g1v0360900.1.exon.2;Parent=LotjaGi6g1v0360900.1
LjG1.1_chr6	PGSB	CDS	67289700	67289799	.	+	2	ID=LotjaGi6g1v0360900.1.CDS.2;Parent=LotjaGi6g1v0360900.1
LjG1.1_chr6	PGSB	exon	67289885	67290005	.	+	.	ID=LotjaGi6g1v0360900.1.exon.3;Parent=LotjaGi6g1v0360900.1
LjG1.1_chr6	PGSB	CDS	67289885	67290005	.	+	1	ID=LotjaGi6g1v0360900.1.CDS.3;Parent=LotjaGi6g1v0360900.1
LjG1.1_chr6	PGSB	exon	67290132	67290253	.	+	.	ID=LotjaGi6g1v0360900.1.exon.4;Parent=LotjaGi6g1v0360900.1
LjG1.1_chr6	PGSB	CDS	67290132	67290253	.	+	0	ID=LotjaGi6g1v0360900.1.CDS.4;Parent=LotjaGi6g1v0360900.1
LjG1.1_chr6	PGSB	exon	67290820	67290941	.	+	.	ID=LotjaGi6g1v0360900.1.exon.5;Parent=LotjaGi6g1v0360900.1
LjG1.1_chr6	PGSB	CDS	67290820	67290941	.	+	1	ID=LotjaGi6g1v0360900.1.CDS.5;Parent=LotjaGi6g1v0360900.1
LjG1.1_chr6	PGSB	exon	67291026	67291185	.	+	.	ID=LotjaGi6g1v0360900.1.exon.6;Parent=LotjaGi6g1v0360900.1
LjG1.1_chr6	PGSB	CDS	67291026	67291185	.	+	2	ID=LotjaGi6g1v0360900.1.CDS.6;Parent=LotjaGi6g1v0360900.1
LjG1.1_chr6	PGSB	CDS	67291925	67292033	.	+	1	ID=LotjaGi6g1v0360900.1.CDS.7;Parent=LotjaGi6g1v0360900.1
LjG1.1_chr6	PGSB	exon	67291925	67294143	.	+	.	ID=LotjaGi6g1v0360900.1.exon.7;Parent=LotjaGi6g1v0360900.1
LjG1.1_chr6	PGSB	three_prime_UTR	67292034	67294143	.	+	.	ID=LotjaGi6g1v0360900.1.three_prime_UTR.2;Parent=LotjaGi6g1v0360900.1
LjG1.1_chr6	PGSB	mRNA	67289486	67291312	.	+	.	ID=LotjaGi6g1v0360900.2;Parent=LotjaGi6g1v0360900
LjG1.1_chr6	PGSB	exon	67289486	67289612	.	+	.	ID=LotjaGi6g1v0360900.2.exon.1;Parent=LotjaGi6g1v0360900.2
LjG1.1_chr6	PGSB	CDS	67289486	67289612	.	+	0	ID=LotjaGi6g1v0360900.2.CDS.1;Parent=LotjaGi6g1v0360900.2
LjG1.1_chr6	PGSB	exon	67289700	67289799	.	+	.	ID=LotjaGi6g1v0360900.2.exon.2;Parent=LotjaGi6g1v0360900.2
LjG1.1_chr6	PGSB	CDS	67289700	67289799	.	+	2	ID=LotjaGi6g1v0360900.2.CDS.2;Parent=LotjaGi6g1v0360900.2
LjG1.1_chr6	PGSB	exon	67289885	67290005	.	+	.	ID=LotjaGi6g1v0360900.2.exon.3;Parent=LotjaGi6g1v0360900.2
LjG1.1_chr6	PGSB	CDS	67289885	67290005	.	+	1	ID=LotjaGi6g1v0360900.2.CDS.3;Parent=LotjaGi6g1v0360900.2
LjG1.1_chr6	PGSB	exon	67290132	67290253	.	+	.	ID=LotjaGi6g1v0360900.2.exon.4;Parent=LotjaGi6g1v0360900.2
LjG1.1_chr6	PGSB	CDS	67290132	67290253	.	+	0	ID=LotjaGi6g1v0360900.2.CDS.4;Parent=LotjaGi6g1v0360900.2
LjG1.1_chr6	PGSB	exon	67290820	67290941	.	+	.	ID=LotjaGi6g1v0360900.2.exon.5;Parent=LotjaGi6g1v0360900.2
LjG1.1_chr6	PGSB	CDS	67290820	67290941	.	+	1	ID=LotjaGi6g1v0360900.2.CDS.5;Parent=LotjaGi6g1v0360900.2
LjG1.1_chr6	PGSB	exon	67291026	67291312	.	+	.	ID=LotjaGi6g1v0360900.2.exon.6;Parent=LotjaGi6g1v0360900.2
LjG1.1_chr6	PGSB	CDS	67291026	67291312	.	+	2	ID=LotjaGi6g1v0360900.2.CDS.6;Parent=LotjaGi6g1v0360900.2
LjG1.1_chr6	PGSB	mRNA	67289486	67291335	.	+	.	ID=LotjaGi6g1v0360900.3;Parent=LotjaGi6g1v0360900
LjG1.1_chr6	PGSB	exon	67289486	67289612	.	+	.	ID=LotjaGi6g1v0360900.3.exon.1;Parent=LotjaGi6g1v0360900.3
LjG1.1_chr6	PGSB	CDS	67289486	67289612	.	+	0	ID=LotjaGi6g1v0360900.3.CDS.1;Parent=LotjaGi6g1v0360900.3
LjG1.1_chr6	PGSB	exon	67289700	67289799	.	+	.	ID=LotjaGi6g1v0360900.3.exon.2;Parent=LotjaGi6g1v0360900.3
LjG1.1_chr6	PGSB	CDS	67289700	67289799	.	+	2	ID=LotjaGi6g1v0360900.3.CDS.2;Parent=LotjaGi6g1v0360900.3
LjG1.1_chr6	PGSB	exon	67289885	67290005	.	+	.	ID=LotjaGi6g1v0360900.3.exon.3;Parent=LotjaGi6g1v0360900.3
LjG1.1_chr6	PGSB	CDS	67289885	67290005	.	+	1	ID=LotjaGi6g1v0360900.3.CDS.3;Parent=LotjaGi6g1v0360900.3
LjG1.1_chr6	PGSB	exon	67290132	67290253	.	+	.	ID=LotjaGi6g1v0360900.3.exon.4;Parent=LotjaGi6g1v0360900.3
LjG1.1_chr6	PGSB	CDS	67290132	67290253	.	+	0	ID=LotjaGi6g1v0360900.3.CDS.4;Parent=LotjaGi6g1v0360900.3
LjG1.1_chr6	PGSB	exon	67290820	67290941	.	+	.	ID=LotjaGi6g1v0360900.3.exon.5;Parent=LotjaGi6g1v0360900.3
LjG1.1_chr6	PGSB	CDS	67290820	67290941	.	+	1	ID=LotjaGi6g1v0360900.3.CDS.5;Parent=LotjaGi6g1v0360900.3
LjG1.1_chr6	PGSB	exon	67291026	67291185	.	+	.	ID=LotjaGi6g1v0360900.3.exon.6;Parent=LotjaGi6g1v0360900.3
LjG1.1_chr6	PGSB	CDS	67291026	67291185	.	+	2	ID=LotjaGi6g1v0360900.3.CDS.6;Parent=LotjaGi6g1v0360900.3
LjG1.1_chr6	PGSB	CDS	67291237	67291312	.	+	1	ID=LotjaGi6g1v0360900.3.CDS.7;Parent=LotjaGi6g1v0360900.3
LjG1.1_chr6	PGSB	exon	67291237	67291335	.	+	.	ID=LotjaGi6g1v0360900.3.exon.7;Parent=LotjaGi6g1v0360900.3
LjG1.1_chr6	PGSB	three_prime_UTR	67291313	67291335	.	+	.	ID=LotjaGi6g1v0360900.3.three_prime_UTR.1;Parent=LotjaGi6g1v0360900.3
###
LjG1.1_chr6	PGSB	gene	67295568	67303321	.	+	.	ID=LotjaGi6g1v0361000
LjG1.1_chr6	PGSB	mRNA	67295568	67303321	.	+	.	ID=LotjaGi6g1v0361000.1;Parent=LotjaGi6g1v0361000
LjG1.1_chr6	PGSB	five_prime_UTR	67295568	67295918	.	+	.	ID=LotjaGi6g1v0361000.1.five_prime_UTR.1;Parent=LotjaGi6g1v0361000.1
LjG1.1_chr6	PGSB	exon	67295568	67296154	.	+	.	ID=LotjaGi6g1v0361000.1.exon.1;Parent=LotjaGi6g1v0361000.1
LjG1.1_chr6	PGSB	CDS	67295919	67296154	.	+	0	ID=LotjaGi6g1v0361000.1.CDS.1;Parent=LotjaGi6g1v0361000.1
LjG1.1_chr6	PGSB	exon	67296723	67296941	.	+	.	ID=LotjaGi6g1v0361000.1.exon.2;Parent=LotjaGi6g1v0361000.1
LjG1.1_chr6	PGSB	CDS	67296723	67296941	.	+	1	ID=LotjaGi6g1v0361000.1.CDS.2;Parent=LotjaGi6g1v0361000.1
LjG1.1_chr6	PGSB	exon	67298465	67298623	.	+	.	ID=LotjaGi6g1v0361000.1.exon.3;Parent=LotjaGi6g1v0361000.1
LjG1.1_chr6	PGSB	CDS	67298465	67298623	.	+	1	ID=LotjaGi6g1v0361000.1.CDS.3;Parent=LotjaGi6g1v0361000.1
LjG1.1_chr6	PGSB	exon	67298708	67298765	.	+	.	ID=LotjaGi6g1v0361000.1.exon.4;Parent=LotjaGi6g1v0361000.1
LjG1.1_chr6	PGSB	CDS	67298708	67298765	.	+	1	ID=LotjaGi6g1v0361000.1.CDS.4;Parent=LotjaGi6g1v0361000.1
LjG1.1_chr6	PGSB	exon	67299290	67299607	.	+	.	ID=LotjaGi6g1v0361000.1.exon.5;Parent=LotjaGi6g1v0361000.1
LjG1.1_chr6	PGSB	CDS	67299290	67299607	.	+	0	ID=LotjaGi6g1v0361000.1.CDS.5;Parent=LotjaGi6g1v0361000.1
LjG1.1_chr6	PGSB	exon	67300089	67300328	.	+	.	ID=LotjaGi6g1v0361000.1.exon.6;Parent=LotjaGi6g1v0361000.1
LjG1.1_chr6	PGSB	CDS	67300089	67300328	.	+	0	ID=LotjaGi6g1v0361000.1.CDS.6;Parent=LotjaGi6g1v0361000.1
LjG1.1_chr6	PGSB	exon	67300532	67300849	.	+	.	ID=LotjaGi6g1v0361000.1.exon.7;Parent=LotjaGi6g1v0361000.1
LjG1.1_chr6	PGSB	CDS	67300532	67300849	.	+	0	ID=LotjaGi6g1v0361000.1.CDS.7;Parent=LotjaGi6g1v0361000.1
LjG1.1_chr6	PGSB	exon	67300930	67301115	.	+	.	ID=LotjaGi6g1v0361000.1.exon.8;Parent=LotjaGi6g1v0361000.1
LjG1.1_chr6	PGSB	CDS	67300930	67301115	.	+	0	ID=LotjaGi6g1v0361000.1.CDS.8;Parent=LotjaGi6g1v0361000.1
LjG1.1_chr6	PGSB	exon	67301378	67301453	.	+	.	ID=LotjaGi6g1v0361000.1.exon.9;Parent=LotjaGi6g1v0361000.1
LjG1.1_chr6	PGSB	CDS	67301378	67301453	.	+	0	ID=LotjaGi6g1v0361000.1.CDS.9;Parent=LotjaGi6g1v0361000.1
LjG1.1_chr6	PGSB	exon	67301838	67302410	.	+	.	ID=LotjaGi6g1v0361000.1.exon.10;Parent=LotjaGi6g1v0361000.1
LjG1.1_chr6	PGSB	CDS	67301838	67302410	.	+	2	ID=LotjaGi6g1v0361000.1.CDS.10;Parent=LotjaGi6g1v0361000.1
LjG1.1_chr6	PGSB	CDS	67302812	67302924	.	+	2	ID=LotjaGi6g1v0361000.1.CDS.11;Parent=LotjaGi6g1v0361000.1
LjG1.1_chr6	PGSB	exon	67302812	67303321	.	+	.	ID=LotjaGi6g1v0361000.1.exon.11;Parent=LotjaGi6g1v0361000.1
LjG1.1_chr6	PGSB	three_prime_UTR	67302925	67303321	.	+	.	ID=LotjaGi6g1v0361000.1.three_prime_UTR.2;Parent=LotjaGi6g1v0361000.1
LjG1.1_chr6	PGSB	mRNA	67296423	67302937	.	+	.	ID=LotjaGi6g1v0361000.2;Parent=LotjaGi6g1v0361000
LjG1.1_chr6	PGSB	exon	67296423	67296436	.	+	.	ID=LotjaGi6g1v0361000.2.exon.1;Parent=LotjaGi6g1v0361000.2
LjG1.1_chr6	PGSB	five_prime_UTR	67296423	67296436	.	+	.	ID=LotjaGi6g1v0361000.2.five_prime_UTR.1;Parent=LotjaGi6g1v0361000.2
LjG1.1_chr6	PGSB	five_prime_UTR	67296723	67296738	.	+	.	ID=LotjaGi6g1v0361000.2.five_prime_UTR.2;Parent=LotjaGi6g1v0361000.2
LjG1.1_chr6	PGSB	exon	67296723	67296941	.	+	.	ID=LotjaGi6g1v0361000.2.exon.2;Parent=LotjaGi6g1v0361000.2
LjG1.1_chr6	PGSB	CDS	67296739	67296941	.	+	0	ID=LotjaGi6g1v0361000.2.CDS.1;Parent=LotjaGi6g1v0361000.2
LjG1.1_chr6	PGSB	exon	67298465	67298623	.	+	.	ID=LotjaGi6g1v0361000.2.exon.3;Parent=LotjaGi6g1v0361000.2
LjG1.1_chr6	PGSB	CDS	67298465	67298623	.	+	1	ID=LotjaGi6g1v0361000.2.CDS.2;Parent=LotjaGi6g1v0361000.2
LjG1.1_chr6	PGSB	exon	67298708	67298765	.	+	.	ID=LotjaGi6g1v0361000.2.exon.4;Parent=LotjaGi6g1v0361000.2
LjG1.1_chr6	PGSB	CDS	67298708	67298765	.	+	1	ID=LotjaGi6g1v0361000.2.CDS.3;Parent=LotjaGi6g1v0361000.2
LjG1.1_chr6	PGSB	exon	67299290	67299607	.	+	.	ID=LotjaGi6g1v0361000.2.exon.5;Parent=LotjaGi6g1v0361000.2
LjG1.1_chr6	PGSB	CDS	67299290	67299607	.	+	0	ID=LotjaGi6g1v0361000.2.CDS.4;Parent=LotjaGi6g1v0361000.2
LjG1.1_chr6	PGSB	exon	67300089	67300328	.	+	.	ID=LotjaGi6g1v0361000.2.exon.6;Parent=LotjaGi6g1v0361000.2
LjG1.1_chr6	PGSB	CDS	67300089	67300328	.	+	0	ID=LotjaGi6g1v0361000.2.CDS.5;Parent=LotjaGi6g1v0361000.2
LjG1.1_chr6	PGSB	exon	67300532	67300849	.	+	.	ID=LotjaGi6g1v0361000.2.exon.7;Parent=LotjaGi6g1v0361000.2
LjG1.1_chr6	PGSB	CDS	67300532	67300849	.	+	0	ID=LotjaGi6g1v0361000.2.CDS.6;Parent=LotjaGi6g1v0361000.2
LjG1.1_chr6	PGSB	exon	67300930	67301115	.	+	.	ID=LotjaGi6g1v0361000.2.exon.8;Parent=LotjaGi6g1v0361000.2
LjG1.1_chr6	PGSB	CDS	67300930	67301115	.	+	0	ID=LotjaGi6g1v0361000.2.CDS.7;Parent=LotjaGi6g1v0361000.2
LjG1.1_chr6	PGSB	exon	67301378	67301453	.	+	.	ID=LotjaGi6g1v0361000.2.exon.9;Parent=LotjaGi6g1v0361000.2
LjG1.1_chr6	PGSB	CDS	67301378	67301453	.	+	0	ID=LotjaGi6g1v0361000.2.CDS.8;Parent=LotjaGi6g1v0361000.2
LjG1.1_chr6	PGSB	exon	67301838	67302410	.	+	.	ID=LotjaGi6g1v0361000.2.exon.10;Parent=LotjaGi6g1v0361000.2
LjG1.1_chr6	PGSB	CDS	67301838	67302410	.	+	2	ID=LotjaGi6g1v0361000.2.CDS.9;Parent=LotjaGi6g1v0361000.2
LjG1.1_chr6	PGSB	CDS	67302812	67302924	.	+	2	ID=LotjaGi6g1v0361000.2.CDS.10;Parent=LotjaGi6g1v0361000.2
LjG1.1_chr6	PGSB	exon	67302812	67302937	.	+	.	ID=LotjaGi6g1v0361000.2.exon.11;Parent=LotjaGi6g1v0361000.2
LjG1.1_chr6	PGSB	three_prime_UTR	67302925	67302937	.	+	.	ID=LotjaGi6g1v0361000.2.three_prime_UTR.3;Parent=LotjaGi6g1v0361000.2
LjG1.1_chr6	PGSB	mRNA	67298487	67302929	.	+	.	ID=LotjaGi6g1v0361000.3;Parent=LotjaGi6g1v0361000
LjG1.1_chr6	PGSB	exon	67298487	67298623	.	+	.	ID=LotjaGi6g1v0361000.3.exon.1;Parent=LotjaGi6g1v0361000.3
LjG1.1_chr6	PGSB	CDS	67298487	67298623	.	+	0	ID=LotjaGi6g1v0361000.3.CDS.1;Parent=LotjaGi6g1v0361000.3
LjG1.1_chr6	PGSB	exon	67298708	67298765	.	+	.	ID=LotjaGi6g1v0361000.3.exon.2;Parent=LotjaGi6g1v0361000.3
LjG1.1_chr6	PGSB	CDS	67298708	67298765	.	+	1	ID=LotjaGi6g1v0361000.3.CDS.2;Parent=LotjaGi6g1v0361000.3
LjG1.1_chr6	PGSB	exon	67299290	67299607	.	+	.	ID=LotjaGi6g1v0361000.3.exon.3;Parent=LotjaGi6g1v0361000.3
LjG1.1_chr6	PGSB	CDS	67299290	67299607	.	+	0	ID=LotjaGi6g1v0361000.3.CDS.3;Parent=LotjaGi6g1v0361000.3
LjG1.1_chr6	PGSB	exon	67300089	67300328	.	+	.	ID=LotjaGi6g1v0361000.3.exon.4;Parent=LotjaGi6g1v0361000.3
LjG1.1_chr6	PGSB	CDS	67300089	67300328	.	+	0	ID=LotjaGi6g1v0361000.3.CDS.4;Parent=LotjaGi6g1v0361000.3
LjG1.1_chr6	PGSB	exon	67300532	67300849	.	+	.	ID=LotjaGi6g1v0361000.3.exon.5;Parent=LotjaGi6g1v0361000.3
LjG1.1_chr6	PGSB	CDS	67300532	67300849	.	+	0	ID=LotjaGi6g1v0361000.3.CDS.5;Parent=LotjaGi6g1v0361000.3
LjG1.1_chr6	PGSB	exon	67300930	67301115	.	+	.	ID=LotjaGi6g1v0361000.3.exon.6;Parent=LotjaGi6g1v0361000.3
LjG1.1_chr6	PGSB	CDS	67300930	67301115	.	+	0	ID=LotjaGi6g1v0361000.3.CDS.6;Parent=LotjaGi6g1v0361000.3
LjG1.1_chr6	PGSB	exon	67301378	67301453	.	+	.	ID=LotjaGi6g1v0361000.3.exon.7;Parent=LotjaGi6g1v0361000.3
LjG1.1_chr6	PGSB	CDS	67301378	67301453	.	+	0	ID=LotjaGi6g1v0361000.3.CDS.7;Parent=LotjaGi6g1v0361000.3
LjG1.1_chr6	PGSB	exon	67301838	67302410	.	+	.	ID=LotjaGi6g1v0361000.3.exon.8;Parent=LotjaGi6g1v0361000.3
LjG1.1_chr6	PGSB	CDS	67301838	67302410	.	+	2	ID=LotjaGi6g1v0361000.3.CDS.8;Parent=LotjaGi6g1v0361000.3
LjG1.1_chr6	PGSB	CDS	67302812	67302924	.	+	2	ID=LotjaGi6g1v0361000.3.CDS.9;Parent=LotjaGi6g1v0361000.3
LjG1.1_chr6	PGSB	exon	67302812	67302929	.	+	.	ID=LotjaGi6g1v0361000.3.exon.9;Parent=LotjaGi6g1v0361000.3
###
LjG1.1_chr6	PGSB	gene	67305470	67307161	.	+	.	ID=LotjaGi6g1v0361100
LjG1.1_chr6	PGSB	mRNA	67305470	67307161	.	+	.	ID=LotjaGi6g1v0361100.1;Parent=LotjaGi6g1v0361100
LjG1.1_chr6	PGSB	five_prime_UTR	67305470	67305518	.	+	.	ID=LotjaGi6g1v0361100.1.five_prime_UTR.1;Parent=LotjaGi6g1v0361100.1
LjG1.1_chr6	PGSB	exon	67305470	67305881	.	+	.	ID=LotjaGi6g1v0361100.1.exon.1;Parent=LotjaGi6g1v0361100.1
LjG1.1_chr6	PGSB	CDS	67305519	67305881	.	+	0	ID=LotjaGi6g1v0361100.1.CDS.1;Parent=LotjaGi6g1v0361100.1
LjG1.1_chr6	PGSB	CDS	67306265	67306852	.	+	0	ID=LotjaGi6g1v0361100.1.CDS.2;Parent=LotjaGi6g1v0361100.1
LjG1.1_chr6	PGSB	exon	67306265	67307161	.	+	.	ID=LotjaGi6g1v0361100.1.exon.2;Parent=LotjaGi6g1v0361100.1
LjG1.1_chr6	PGSB	three_prime_UTR	67306853	67307161	.	+	.	ID=LotjaGi6g1v0361100.1.three_prime_UTR.2;Parent=LotjaGi6g1v0361100.1
LjG1.1_chr6	PGSB	mRNA	67305528	67306852	.	+	.	ID=LotjaGi6g1v0361100.2;Parent=LotjaGi6g1v0361100
LjG1.1_chr6	PGSB	five_prime_UTR	67305528	67305620	.	+	.	ID=LotjaGi6g1v0361100.2.five_prime_UTR.1;Parent=LotjaGi6g1v0361100.2
LjG1.1_chr6	PGSB	exon	67305528	67305644	.	+	.	ID=LotjaGi6g1v0361100.2.exon.1;Parent=LotjaGi6g1v0361100.2
LjG1.1_chr6	PGSB	CDS	67305621	67305644	.	+	0	ID=LotjaGi6g1v0361100.2.CDS.1;Parent=LotjaGi6g1v0361100.2
LjG1.1_chr6	PGSB	exon	67306265	67306852	.	+	.	ID=LotjaGi6g1v0361100.2.exon.2;Parent=LotjaGi6g1v0361100.2
LjG1.1_chr6	PGSB	CDS	67306265	67306852	.	+	0	ID=LotjaGi6g1v0361100.2.CDS.2;Parent=LotjaGi6g1v0361100.2
###
LjG1.1_chr6	PGSB	gene	67307974	67312582	.	-	.	ID=LotjaGi6g1v0361200
LjG1.1_chr6	PGSB	mRNA	67307974	67312582	.	-	.	ID=LotjaGi6g1v0361200.1;Parent=LotjaGi6g1v0361200
LjG1.1_chr6	PGSB	three_prime_UTR	67307974	67311353	.	-	.	ID=LotjaGi6g1v0361200.1.three_prime_UTR.1;Parent=LotjaGi6g1v0361200.1
LjG1.1_chr6	PGSB	exon	67307974	67312582	.	-	.	ID=LotjaGi6g1v0361200.1.exon.1;Parent=LotjaGi6g1v0361200.1
LjG1.1_chr6	PGSB	CDS	67311354	67312508	.	-	0	ID=LotjaGi6g1v0361200.1.CDS.1;Parent=LotjaGi6g1v0361200.1
LjG1.1_chr6	PGSB	five_prime_UTR	67312509	67312582	.	-	.	ID=LotjaGi6g1v0361200.1.five_prime_UTR.2;Parent=LotjaGi6g1v0361200.1
LjG1.1_chr6	PGSB	mRNA	67308773	67312538	.	-	.	ID=LotjaGi6g1v0361200.2;Parent=LotjaGi6g1v0361200
LjG1.1_chr6	PGSB	exon	67308773	67309802	.	-	.	ID=LotjaGi6g1v0361200.2.exon.1;Parent=LotjaGi6g1v0361200.2
LjG1.1_chr6	PGSB	three_prime_UTR	67308773	67309802	.	-	.	ID=LotjaGi6g1v0361200.2.three_prime_UTR.1;Parent=LotjaGi6g1v0361200.2
LjG1.1_chr6	PGSB	three_prime_UTR	67311197	67311353	.	-	.	ID=LotjaGi6g1v0361200.2.three_prime_UTR.2;Parent=LotjaGi6g1v0361200.2
LjG1.1_chr6	PGSB	exon	67311197	67312538	.	-	.	ID=LotjaGi6g1v0361200.2.exon.2;Parent=LotjaGi6g1v0361200.2
LjG1.1_chr6	PGSB	CDS	67311354	67312508	.	-	0	ID=LotjaGi6g1v0361200.2.CDS.1;Parent=LotjaGi6g1v0361200.2
LjG1.1_chr6	PGSB	five_prime_UTR	67312509	67312538	.	-	.	ID=LotjaGi6g1v0361200.2.five_prime_UTR.3;Parent=LotjaGi6g1v0361200.2
###
LjG1.1_chr6	PGSB	gene	67328654	67335839	.	+	.	ID=LotjaGi6g1v0361300
LjG1.1_chr6	PGSB	mRNA	67328654	67335839	.	+	.	ID=LotjaGi6g1v0361300.1;Parent=LotjaGi6g1v0361300
LjG1.1_chr6	PGSB	five_prime_UTR	67328654	67328738	.	+	.	ID=LotjaGi6g1v0361300.1.five_prime_UTR.1;Parent=LotjaGi6g1v0361300.1
LjG1.1_chr6	PGSB	exon	67328654	67328948	.	+	.	ID=LotjaGi6g1v0361300.1.exon.1;Parent=LotjaGi6g1v0361300.1
LjG1.1_chr6	PGSB	CDS	67328739	67328948	.	+	0	ID=LotjaGi6g1v0361300.1.CDS.1;Parent=LotjaGi6g1v0361300.1
LjG1.1_chr6	PGSB	exon	67329445	67329684	.	+	.	ID=LotjaGi6g1v0361300.1.exon.2;Parent=LotjaGi6g1v0361300.1
LjG1.1_chr6	PGSB	CDS	67329445	67329684	.	+	0	ID=LotjaGi6g1v0361300.1.CDS.2;Parent=LotjaGi6g1v0361300.1
LjG1.1_chr6	PGSB	exon	67329886	67330203	.	+	.	ID=LotjaGi6g1v0361300.1.exon.3;Parent=LotjaGi6g1v0361300.1
LjG1.1_chr6	PGSB	CDS	67329886	67330203	.	+	0	ID=LotjaGi6g1v0361300.1.CDS.3;Parent=LotjaGi6g1v0361300.1
LjG1.1_chr6	PGSB	exon	67330296	67330481	.	+	.	ID=LotjaGi6g1v0361300.1.exon.4;Parent=LotjaGi6g1v0361300.1
LjG1.1_chr6	PGSB	CDS	67330296	67330481	.	+	0	ID=LotjaGi6g1v0361300.1.CDS.4;Parent=LotjaGi6g1v0361300.1
LjG1.1_chr6	PGSB	exon	67330742	67330817	.	+	.	ID=LotjaGi6g1v0361300.1.exon.5;Parent=LotjaGi6g1v0361300.1
LjG1.1_chr6	PGSB	CDS	67330742	67330817	.	+	0	ID=LotjaGi6g1v0361300.1.CDS.5;Parent=LotjaGi6g1v0361300.1
LjG1.1_chr6	PGSB	exon	67331201	67331773	.	+	.	ID=LotjaGi6g1v0361300.1.exon.6;Parent=LotjaGi6g1v0361300.1
LjG1.1_chr6	PGSB	CDS	67331201	67331773	.	+	2	ID=LotjaGi6g1v0361300.1.CDS.6;Parent=LotjaGi6g1v0361300.1
LjG1.1_chr6	PGSB	exon	67332182	67332294	.	+	.	ID=LotjaGi6g1v0361300.1.exon.7;Parent=LotjaGi6g1v0361300.1
LjG1.1_chr6	PGSB	CDS	67332182	67332294	.	+	2	ID=LotjaGi6g1v0361300.1.CDS.7;Parent=LotjaGi6g1v0361300.1
LjG1.1_chr6	PGSB	exon	67333481	67334279	.	+	.	ID=LotjaGi6g1v0361300.1.exon.8;Parent=LotjaGi6g1v0361300.1
LjG1.1_chr6	PGSB	three_prime_UTR	67333481	67334279	.	+	.	ID=LotjaGi6g1v0361300.1.three_prime_UTR.2;Parent=LotjaGi6g1v0361300.1
LjG1.1_chr6	PGSB	exon	67334370	67335104	.	+	.	ID=LotjaGi6g1v0361300.1.exon.9;Parent=LotjaGi6g1v0361300.1
LjG1.1_chr6	PGSB	three_prime_UTR	67334370	67335104	.	+	.	ID=LotjaGi6g1v0361300.1.three_prime_UTR.3;Parent=LotjaGi6g1v0361300.1
LjG1.1_chr6	PGSB	exon	67335222	67335839	.	+	.	ID=LotjaGi6g1v0361300.1.exon.10;Parent=LotjaGi6g1v0361300.1
LjG1.1_chr6	PGSB	three_prime_UTR	67335222	67335839	.	+	.	ID=LotjaGi6g1v0361300.1.three_prime_UTR.4;Parent=LotjaGi6g1v0361300.1
###
LjG1.1_chr6	PGSB	gene	67336725	67348968	.	+	.	ID=LotjaGi6g1v0361400_LC
LjG1.1_chr6	PGSB	mRNA	67336725	67347761	.	+	.	ID=LotjaGi6g1v0361400_LC.1;Parent=LotjaGi6g1v0361400_LC
LjG1.1_chr6	PGSB	exon	67336725	67337483	.	+	.	ID=LotjaGi6g1v0361400_LC.1.exon.1;Parent=LotjaGi6g1v0361400_LC.1
LjG1.1_chr6	PGSB	five_prime_UTR	67336725	67337483	.	+	.	ID=LotjaGi6g1v0361400_LC.1.five_prime_UTR.1;Parent=LotjaGi6g1v0361400_LC.1
LjG1.1_chr6	PGSB	exon	67338293	67338480	.	+	.	ID=LotjaGi6g1v0361400_LC.1.exon.2;Parent=LotjaGi6g1v0361400_LC.1
LjG1.1_chr6	PGSB	five_prime_UTR	67338293	67338480	.	+	.	ID=LotjaGi6g1v0361400_LC.1.five_prime_UTR.2;Parent=LotjaGi6g1v0361400_LC.1
LjG1.1_chr6	PGSB	exon	67338815	67339344	.	+	.	ID=LotjaGi6g1v0361400_LC.1.exon.3;Parent=LotjaGi6g1v0361400_LC.1
LjG1.1_chr6	PGSB	five_prime_UTR	67338815	67339344	.	+	.	ID=LotjaGi6g1v0361400_LC.1.five_prime_UTR.3;Parent=LotjaGi6g1v0361400_LC.1
LjG1.1_chr6	PGSB	five_prime_UTR	67344312	67344428	.	+	.	ID=LotjaGi6g1v0361400_LC.1.five_prime_UTR.4;Parent=LotjaGi6g1v0361400_LC.1
LjG1.1_chr6	PGSB	exon	67344312	67344491	.	+	.	ID=LotjaGi6g1v0361400_LC.1.exon.4;Parent=LotjaGi6g1v0361400_LC.1
LjG1.1_chr6	PGSB	CDS	67344429	67344491	.	+	0	ID=LotjaGi6g1v0361400_LC.1.CDS.1;Parent=LotjaGi6g1v0361400_LC.1
LjG1.1_chr6	PGSB	exon	67344593	67344781	.	+	.	ID=LotjaGi6g1v0361400_LC.1.exon.5;Parent=LotjaGi6g1v0361400_LC.1
LjG1.1_chr6	PGSB	CDS	67344593	67344781	.	+	0	ID=LotjaGi6g1v0361400_LC.1.CDS.2;Parent=LotjaGi6g1v0361400_LC.1
LjG1.1_chr6	PGSB	CDS	67346706	67346918	.	+	0	ID=LotjaGi6g1v0361400_LC.1.CDS.3;Parent=LotjaGi6g1v0361400_LC.1
LjG1.1_chr6	PGSB	exon	67346706	67347005	.	+	.	ID=LotjaGi6g1v0361400_LC.1.exon.6;Parent=LotjaGi6g1v0361400_LC.1
LjG1.1_chr6	PGSB	three_prime_UTR	67346919	67347005	.	+	.	ID=LotjaGi6g1v0361400_LC.1.three_prime_UTR.5;Parent=LotjaGi6g1v0361400_LC.1
LjG1.1_chr6	PGSB	exon	67347265	67347761	.	+	.	ID=LotjaGi6g1v0361400_LC.1.exon.7;Parent=LotjaGi6g1v0361400_LC.1
LjG1.1_chr6	PGSB	three_prime_UTR	67347265	67347761	.	+	.	ID=LotjaGi6g1v0361400_LC.1.three_prime_UTR.6;Parent=LotjaGi6g1v0361400_LC.1
LjG1.1_chr6	PGSB	mRNA	67336725	67348968	.	+	.	ID=LotjaGi6g1v0361400_LC.2;Parent=LotjaGi6g1v0361400_LC
LjG1.1_chr6	PGSB	exon	67336725	67337483	.	+	.	ID=LotjaGi6g1v0361400_LC.2.exon.1;Parent=LotjaGi6g1v0361400_LC.2
LjG1.1_chr6	PGSB	five_prime_UTR	67336725	67337483	.	+	.	ID=LotjaGi6g1v0361400_LC.2.five_prime_UTR.1;Parent=LotjaGi6g1v0361400_LC.2
LjG1.1_chr6	PGSB	exon	67338293	67338480	.	+	.	ID=LotjaGi6g1v0361400_LC.2.exon.2;Parent=LotjaGi6g1v0361400_LC.2
LjG1.1_chr6	PGSB	five_prime_UTR	67338293	67338480	.	+	.	ID=LotjaGi6g1v0361400_LC.2.five_prime_UTR.2;Parent=LotjaGi6g1v0361400_LC.2
LjG1.1_chr6	PGSB	five_prime_UTR	67338815	67344428	.	+	.	ID=LotjaGi6g1v0361400_LC.2.five_prime_UTR.3;Parent=LotjaGi6g1v0361400_LC.2
LjG1.1_chr6	PGSB	exon	67338815	67344491	.	+	.	ID=LotjaGi6g1v0361400_LC.2.exon.3;Parent=LotjaGi6g1v0361400_LC.2
LjG1.1_chr6	PGSB	CDS	67344429	67344491	.	+	0	ID=LotjaGi6g1v0361400_LC.2.CDS.1;Parent=LotjaGi6g1v0361400_LC.2
LjG1.1_chr6	PGSB	exon	67344593	67344781	.	+	.	ID=LotjaGi6g1v0361400_LC.2.exon.4;Parent=LotjaGi6g1v0361400_LC.2
LjG1.1_chr6	PGSB	CDS	67344593	67344781	.	+	0	ID=LotjaGi6g1v0361400_LC.2.CDS.2;Parent=LotjaGi6g1v0361400_LC.2
LjG1.1_chr6	PGSB	CDS	67346706	67346918	.	+	0	ID=LotjaGi6g1v0361400_LC.2.CDS.3;Parent=LotjaGi6g1v0361400_LC.2
LjG1.1_chr6	PGSB	exon	67346706	67347005	.	+	.	ID=LotjaGi6g1v0361400_LC.2.exon.5;Parent=LotjaGi6g1v0361400_LC.2
LjG1.1_chr6	PGSB	three_prime_UTR	67346919	67347005	.	+	.	ID=LotjaGi6g1v0361400_LC.2.three_prime_UTR.4;Parent=LotjaGi6g1v0361400_LC.2
LjG1.1_chr6	PGSB	exon	67347265	67348968	.	+	.	ID=LotjaGi6g1v0361400_LC.2.exon.6;Parent=LotjaGi6g1v0361400_LC.2
LjG1.1_chr6	PGSB	three_prime_UTR	67347265	67348968	.	+	.	ID=LotjaGi6g1v0361400_LC.2.three_prime_UTR.5;Parent=LotjaGi6g1v0361400_LC.2
LjG1.1_chr6	PGSB	mRNA	67336813	67347811	.	+	.	ID=LotjaGi6g1v0361400_LC.3;Parent=LotjaGi6g1v0361400_LC
LjG1.1_chr6	PGSB	exon	67336813	67337483	.	+	.	ID=LotjaGi6g1v0361400_LC.3.exon.1;Parent=LotjaGi6g1v0361400_LC.3
LjG1.1_chr6	PGSB	five_prime_UTR	67336813	67337483	.	+	.	ID=LotjaGi6g1v0361400_LC.3.five_prime_UTR.1;Parent=LotjaGi6g1v0361400_LC.3
LjG1.1_chr6	PGSB	exon	67338293	67338480	.	+	.	ID=LotjaGi6g1v0361400_LC.3.exon.2;Parent=LotjaGi6g1v0361400_LC.3
LjG1.1_chr6	PGSB	five_prime_UTR	67338293	67338480	.	+	.	ID=LotjaGi6g1v0361400_LC.3.five_prime_UTR.2;Parent=LotjaGi6g1v0361400_LC.3
LjG1.1_chr6	PGSB	five_prime_UTR	67338815	67344428	.	+	.	ID=LotjaGi6g1v0361400_LC.3.five_prime_UTR.3;Parent=LotjaGi6g1v0361400_LC.3
LjG1.1_chr6	PGSB	exon	67338815	67344491	.	+	.	ID=LotjaGi6g1v0361400_LC.3.exon.3;Parent=LotjaGi6g1v0361400_LC.3
LjG1.1_chr6	PGSB	CDS	67344429	67344491	.	+	0	ID=LotjaGi6g1v0361400_LC.3.CDS.1;Parent=LotjaGi6g1v0361400_LC.3
LjG1.1_chr6	PGSB	exon	67344593	67344781	.	+	.	ID=LotjaGi6g1v0361400_LC.3.exon.4;Parent=LotjaGi6g1v0361400_LC.3
LjG1.1_chr6	PGSB	CDS	67344593	67344781	.	+	0	ID=LotjaGi6g1v0361400_LC.3.CDS.2;Parent=LotjaGi6g1v0361400_LC.3
LjG1.1_chr6	PGSB	CDS	67346288	67346335	.	+	0	ID=LotjaGi6g1v0361400_LC.3.CDS.3;Parent=LotjaGi6g1v0361400_LC.3
LjG1.1_chr6	PGSB	exon	67346288	67346486	.	+	.	ID=LotjaGi6g1v0361400_LC.3.exon.5;Parent=LotjaGi6g1v0361400_LC.3
LjG1.1_chr6	PGSB	three_prime_UTR	67346336	67346486	.	+	.	ID=LotjaGi6g1v0361400_LC.3.three_prime_UTR.4;Parent=LotjaGi6g1v0361400_LC.3
LjG1.1_chr6	PGSB	exon	67346706	67347005	.	+	.	ID=LotjaGi6g1v0361400_LC.3.exon.6;Parent=LotjaGi6g1v0361400_LC.3
LjG1.1_chr6	PGSB	three_prime_UTR	67346706	67347005	.	+	.	ID=LotjaGi6g1v0361400_LC.3.three_prime_UTR.5;Parent=LotjaGi6g1v0361400_LC.3
LjG1.1_chr6	PGSB	exon	67347265	67347811	.	+	.	ID=LotjaGi6g1v0361400_LC.3.exon.7;Parent=LotjaGi6g1v0361400_LC.3
LjG1.1_chr6	PGSB	three_prime_UTR	67347265	67347811	.	+	.	ID=LotjaGi6g1v0361400_LC.3.three_prime_UTR.6;Parent=LotjaGi6g1v0361400_LC.3
LjG1.1_chr6	PGSB	mRNA	67336893	67347006	.	+	.	ID=LotjaGi6g1v0361400_LC.4;Parent=LotjaGi6g1v0361400_LC
LjG1.1_chr6	PGSB	exon	67336893	67337483	.	+	.	ID=LotjaGi6g1v0361400_LC.4.exon.1;Parent=LotjaGi6g1v0361400_LC.4
LjG1.1_chr6	PGSB	five_prime_UTR	67336893	67337483	.	+	.	ID=LotjaGi6g1v0361400_LC.4.five_prime_UTR.1;Parent=LotjaGi6g1v0361400_LC.4
LjG1.1_chr6	PGSB	exon	67338293	67338480	.	+	.	ID=LotjaGi6g1v0361400_LC.4.exon.2;Parent=LotjaGi6g1v0361400_LC.4
LjG1.1_chr6	PGSB	five_prime_UTR	67338293	67338480	.	+	.	ID=LotjaGi6g1v0361400_LC.4.five_prime_UTR.2;Parent=LotjaGi6g1v0361400_LC.4
LjG1.1_chr6	PGSB	exon	67338815	67338900	.	+	.	ID=LotjaGi6g1v0361400_LC.4.exon.3;Parent=LotjaGi6g1v0361400_LC.4
LjG1.1_chr6	PGSB	five_prime_UTR	67338815	67338900	.	+	.	ID=LotjaGi6g1v0361400_LC.4.five_prime_UTR.3;Parent=LotjaGi6g1v0361400_LC.4
LjG1.1_chr6	PGSB	exon	67338994	67339065	.	+	.	ID=LotjaGi6g1v0361400_LC.4.exon.4;Parent=LotjaGi6g1v0361400_LC.4
LjG1.1_chr6	PGSB	five_prime_UTR	67338994	67339065	.	+	.	ID=LotjaGi6g1v0361400_LC.4.five_prime_UTR.4;Parent=LotjaGi6g1v0361400_LC.4
LjG1.1_chr6	PGSB	five_prime_UTR	67344033	67344428	.	+	.	ID=LotjaGi6g1v0361400_LC.4.five_prime_UTR.5;Parent=LotjaGi6g1v0361400_LC.4
LjG1.1_chr6	PGSB	exon	67344033	67344491	.	+	.	ID=LotjaGi6g1v0361400_LC.4.exon.5;Parent=LotjaGi6g1v0361400_LC.4
LjG1.1_chr6	PGSB	CDS	67344429	67344491	.	+	0	ID=LotjaGi6g1v0361400_LC.4.CDS.1;Parent=LotjaGi6g1v0361400_LC.4
LjG1.1_chr6	PGSB	exon	67344593	67344781	.	+	.	ID=LotjaGi6g1v0361400_LC.4.exon.6;Parent=LotjaGi6g1v0361400_LC.4
LjG1.1_chr6	PGSB	CDS	67344593	67344781	.	+	0	ID=LotjaGi6g1v0361400_LC.4.CDS.2;Parent=LotjaGi6g1v0361400_LC.4
LjG1.1_chr6	PGSB	CDS	67346706	67346918	.	+	0	ID=LotjaGi6g1v0361400_LC.4.CDS.3;Parent=LotjaGi6g1v0361400_LC.4
LjG1.1_chr6	PGSB	exon	67346706	67347006	.	+	.	ID=LotjaGi6g1v0361400_LC.4.exon.7;Parent=LotjaGi6g1v0361400_LC.4
LjG1.1_chr6	PGSB	three_prime_UTR	67346919	67347006	.	+	.	ID=LotjaGi6g1v0361400_LC.4.three_prime_UTR.6;Parent=LotjaGi6g1v0361400_LC.4
###
LjG1.1_chr6	PGSB	gene	67358425	67363820	.	-	.	ID=LotjaGi6g1v0361500
LjG1.1_chr6	PGSB	mRNA	67358425	67363820	.	-	.	ID=LotjaGi6g1v0361500.1;Parent=LotjaGi6g1v0361500
LjG1.1_chr6	PGSB	three_prime_UTR	67358425	67360696	.	-	.	ID=LotjaGi6g1v0361500.1.three_prime_UTR.1;Parent=LotjaGi6g1v0361500.1
LjG1.1_chr6	PGSB	exon	67358425	67360911	.	-	.	ID=LotjaGi6g1v0361500.1.exon.1;Parent=LotjaGi6g1v0361500.1
LjG1.1_chr6	PGSB	CDS	67360697	67360911	.	-	2	ID=LotjaGi6g1v0361500.1.CDS.1;Parent=LotjaGi6g1v0361500.1
LjG1.1_chr6	PGSB	exon	67361020	67361121	.	-	.	ID=LotjaGi6g1v0361500.1.exon.2;Parent=LotjaGi6g1v0361500.1
LjG1.1_chr6	PGSB	CDS	67361020	67361121	.	-	2	ID=LotjaGi6g1v0361500.1.CDS.2;Parent=LotjaGi6g1v0361500.1
LjG1.1_chr6	PGSB	exon	67361364	67361769	.	-	.	ID=LotjaGi6g1v0361500.1.exon.3;Parent=LotjaGi6g1v0361500.1
LjG1.1_chr6	PGSB	CDS	67361364	67361769	.	-	0	ID=LotjaGi6g1v0361500.1.CDS.3;Parent=LotjaGi6g1v0361500.1
LjG1.1_chr6	PGSB	CDS	67362464	67363501	.	-	0	ID=LotjaGi6g1v0361500.1.CDS.4;Parent=LotjaGi6g1v0361500.1
LjG1.1_chr6	PGSB	exon	67362464	67363820	.	-	.	ID=LotjaGi6g1v0361500.1.exon.4;Parent=LotjaGi6g1v0361500.1
LjG1.1_chr6	PGSB	five_prime_UTR	67363502	67363820	.	-	.	ID=LotjaGi6g1v0361500.1.five_prime_UTR.2;Parent=LotjaGi6g1v0361500.1
LjG1.1_chr6	PGSB	mRNA	67360697	67363495	.	-	.	ID=LotjaGi6g1v0361500.2;Parent=LotjaGi6g1v0361500
LjG1.1_chr6	PGSB	exon	67360697	67360911	.	-	.	ID=LotjaGi6g1v0361500.2.exon.1;Parent=LotjaGi6g1v0361500.2
LjG1.1_chr6	PGSB	CDS	67360697	67360911	.	-	2	ID=LotjaGi6g1v0361500.2.CDS.1;Parent=LotjaGi6g1v0361500.2
LjG1.1_chr6	PGSB	exon	67361020	67361121	.	-	.	ID=LotjaGi6g1v0361500.2.exon.2;Parent=LotjaGi6g1v0361500.2
LjG1.1_chr6	PGSB	CDS	67361020	67361121	.	-	2	ID=LotjaGi6g1v0361500.2.CDS.2;Parent=LotjaGi6g1v0361500.2
LjG1.1_chr6	PGSB	exon	67361364	67361769	.	-	.	ID=LotjaGi6g1v0361500.2.exon.3;Parent=LotjaGi6g1v0361500.2
LjG1.1_chr6	PGSB	CDS	67361364	67361769	.	-	0	ID=LotjaGi6g1v0361500.2.CDS.3;Parent=LotjaGi6g1v0361500.2
LjG1.1_chr6	PGSB	exon	67362464	67363365	.	-	.	ID=LotjaGi6g1v0361500.2.exon.4;Parent=LotjaGi6g1v0361500.2
LjG1.1_chr6	PGSB	CDS	67362464	67363365	.	-	2	ID=LotjaGi6g1v0361500.2.CDS.4;Parent=LotjaGi6g1v0361500.2
LjG1.1_chr6	PGSB	exon	67363429	67363495	.	-	.	ID=LotjaGi6g1v0361500.2.exon.5;Parent=LotjaGi6g1v0361500.2
LjG1.1_chr6	PGSB	CDS	67363429	67363495	.	-	0	ID=LotjaGi6g1v0361500.2.CDS.5;Parent=LotjaGi6g1v0361500.2
LjG1.1_chr6	PGSB	mRNA	67360697	67363495	.	-	.	ID=LotjaGi6g1v0361500.3;Parent=LotjaGi6g1v0361500
LjG1.1_chr6	PGSB	exon	67360697	67360911	.	-	.	ID=LotjaGi6g1v0361500.3.exon.1;Parent=LotjaGi6g1v0361500.3
LjG1.1_chr6	PGSB	CDS	67360697	67360911	.	-	2	ID=LotjaGi6g1v0361500.3.CDS.1;Parent=LotjaGi6g1v0361500.3
LjG1.1_chr6	PGSB	exon	67361020	67361121	.	-	.	ID=LotjaGi6g1v0361500.3.exon.2;Parent=LotjaGi6g1v0361500.3
LjG1.1_chr6	PGSB	CDS	67361020	67361121	.	-	2	ID=LotjaGi6g1v0361500.3.CDS.2;Parent=LotjaGi6g1v0361500.3
LjG1.1_chr6	PGSB	exon	67361364	67361769	.	-	.	ID=LotjaGi6g1v0361500.3.exon.3;Parent=LotjaGi6g1v0361500.3
LjG1.1_chr6	PGSB	CDS	67361364	67361769	.	-	0	ID=LotjaGi6g1v0361500.3.CDS.3;Parent=LotjaGi6g1v0361500.3
LjG1.1_chr6	PGSB	exon	67362464	67363354	.	-	.	ID=LotjaGi6g1v0361500.3.exon.4;Parent=LotjaGi6g1v0361500.3
LjG1.1_chr6	PGSB	CDS	67362464	67363354	.	-	0	ID=LotjaGi6g1v0361500.3.CDS.4;Parent=LotjaGi6g1v0361500.3
LjG1.1_chr6	PGSB	exon	67363418	67363495	.	-	.	ID=LotjaGi6g1v0361500.3.exon.5;Parent=LotjaGi6g1v0361500.3
LjG1.1_chr6	PGSB	CDS	67363418	67363495	.	-	0	ID=LotjaGi6g1v0361500.3.CDS.5;Parent=LotjaGi6g1v0361500.3
###
LjG1.1_chr6	PGSB	gene	67368666	67376143	.	+	.	ID=LotjaGi6g1v0361600
LjG1.1_chr6	PGSB	mRNA	67368666	67376143	.	+	.	ID=LotjaGi6g1v0361600.1;Parent=LotjaGi6g1v0361600
LjG1.1_chr6	PGSB	five_prime_UTR	67368666	67368970	.	+	.	ID=LotjaGi6g1v0361600.1.five_prime_UTR.1;Parent=LotjaGi6g1v0361600.1
LjG1.1_chr6	PGSB	exon	67368666	67369171	.	+	.	ID=LotjaGi6g1v0361600.1.exon.1;Parent=LotjaGi6g1v0361600.1
LjG1.1_chr6	PGSB	CDS	67368971	67369171	.	+	0	ID=LotjaGi6g1v0361600.1.CDS.1;Parent=LotjaGi6g1v0361600.1
LjG1.1_chr6	PGSB	exon	67369541	67369671	.	+	.	ID=LotjaGi6g1v0361600.1.exon.2;Parent=LotjaGi6g1v0361600.1
LjG1.1_chr6	PGSB	CDS	67369541	67369671	.	+	0	ID=LotjaGi6g1v0361600.1.CDS.2;Parent=LotjaGi6g1v0361600.1
LjG1.1_chr6	PGSB	exon	67369801	67370245	.	+	.	ID=LotjaGi6g1v0361600.1.exon.3;Parent=LotjaGi6g1v0361600.1
LjG1.1_chr6	PGSB	CDS	67369801	67370245	.	+	1	ID=LotjaGi6g1v0361600.1.CDS.3;Parent=LotjaGi6g1v0361600.1
LjG1.1_chr6	PGSB	exon	67370343	67370458	.	+	.	ID=LotjaGi6g1v0361600.1.exon.4;Parent=LotjaGi6g1v0361600.1
LjG1.1_chr6	PGSB	CDS	67370343	67370458	.	+	0	ID=LotjaGi6g1v0361600.1.CDS.4;Parent=LotjaGi6g1v0361600.1
LjG1.1_chr6	PGSB	exon	67370732	67371515	.	+	.	ID=LotjaGi6g1v0361600.1.exon.5;Parent=LotjaGi6g1v0361600.1
LjG1.1_chr6	PGSB	CDS	67370732	67371515	.	+	1	ID=LotjaGi6g1v0361600.1.CDS.5;Parent=LotjaGi6g1v0361600.1
LjG1.1_chr6	PGSB	exon	67371747	67372190	.	+	.	ID=LotjaGi6g1v0361600.1.exon.6;Parent=LotjaGi6g1v0361600.1
LjG1.1_chr6	PGSB	CDS	67371747	67372190	.	+	0	ID=LotjaGi6g1v0361600.1.CDS.6;Parent=LotjaGi6g1v0361600.1
LjG1.1_chr6	PGSB	exon	67372459	67372650	.	+	.	ID=LotjaGi6g1v0361600.1.exon.7;Parent=LotjaGi6g1v0361600.1
LjG1.1_chr6	PGSB	CDS	67372459	67372650	.	+	0	ID=LotjaGi6g1v0361600.1.CDS.7;Parent=LotjaGi6g1v0361600.1
LjG1.1_chr6	PGSB	exon	67372758	67372985	.	+	.	ID=LotjaGi6g1v0361600.1.exon.8;Parent=LotjaGi6g1v0361600.1
LjG1.1_chr6	PGSB	CDS	67372758	67372985	.	+	0	ID=LotjaGi6g1v0361600.1.CDS.8;Parent=LotjaGi6g1v0361600.1
LjG1.1_chr6	PGSB	exon	67373364	67373700	.	+	.	ID=LotjaGi6g1v0361600.1.exon.9;Parent=LotjaGi6g1v0361600.1
LjG1.1_chr6	PGSB	CDS	67373364	67373700	.	+	0	ID=LotjaGi6g1v0361600.1.CDS.9;Parent=LotjaGi6g1v0361600.1
LjG1.1_chr6	PGSB	exon	67373811	67373994	.	+	.	ID=LotjaGi6g1v0361600.1.exon.10;Parent=LotjaGi6g1v0361600.1
LjG1.1_chr6	PGSB	CDS	67373811	67373994	.	+	2	ID=LotjaGi6g1v0361600.1.CDS.10;Parent=LotjaGi6g1v0361600.1
LjG1.1_chr6	PGSB	CDS	67374120	67374600	.	+	1	ID=LotjaGi6g1v0361600.1.CDS.11;Parent=LotjaGi6g1v0361600.1
LjG1.1_chr6	PGSB	exon	67374120	67376143	.	+	.	ID=LotjaGi6g1v0361600.1.exon.11;Parent=LotjaGi6g1v0361600.1
LjG1.1_chr6	PGSB	three_prime_UTR	67374601	67376143	.	+	.	ID=LotjaGi6g1v0361600.1.three_prime_UTR.2;Parent=LotjaGi6g1v0361600.1
###
LjG1.1_chr6	PGSB	gene	67368666	67383013	.	-	.	ID=LotjaGi6g1v0361700
LjG1.1_chr6	PGSB	mRNA	67368666	67383013	.	-	.	ID=LotjaGi6g1v0361700.1;Parent=LotjaGi6g1v0361700
LjG1.1_chr6	PGSB	three_prime_UTR	67368666	67375490	.	-	.	ID=LotjaGi6g1v0361700.1.three_prime_UTR.1;Parent=LotjaGi6g1v0361700.1
LjG1.1_chr6	PGSB	exon	67368666	67375866	.	-	.	ID=LotjaGi6g1v0361700.1.exon.1;Parent=LotjaGi6g1v0361700.1
LjG1.1_chr6	PGSB	CDS	67375491	67375866	.	-	1	ID=LotjaGi6g1v0361700.1.CDS.1;Parent=LotjaGi6g1v0361700.1
LjG1.1_chr6	PGSB	exon	67376065	67376142	.	-	.	ID=LotjaGi6g1v0361700.1.exon.2;Parent=LotjaGi6g1v0361700.1
LjG1.1_chr6	PGSB	CDS	67376065	67376142	.	-	1	ID=LotjaGi6g1v0361700.1.CDS.2;Parent=LotjaGi6g1v0361700.1
LjG1.1_chr6	PGSB	exon	67376307	67376401	.	-	.	ID=LotjaGi6g1v0361700.1.exon.3;Parent=LotjaGi6g1v0361700.1
LjG1.1_chr6	PGSB	CDS	67376307	67376401	.	-	0	ID=LotjaGi6g1v0361700.1.CDS.3;Parent=LotjaGi6g1v0361700.1
LjG1.1_chr6	PGSB	exon	67376498	67376630	.	-	.	ID=LotjaGi6g1v0361700.1.exon.4;Parent=LotjaGi6g1v0361700.1
LjG1.1_chr6	PGSB	CDS	67376498	67376630	.	-	1	ID=LotjaGi6g1v0361700.1.CDS.4;Parent=LotjaGi6g1v0361700.1
LjG1.1_chr6	PGSB	exon	67376895	67376950	.	-	.	ID=LotjaGi6g1v0361700.1.exon.5;Parent=LotjaGi6g1v0361700.1
LjG1.1_chr6	PGSB	CDS	67376895	67376950	.	-	0	ID=LotjaGi6g1v0361700.1.CDS.5;Parent=LotjaGi6g1v0361700.1
LjG1.1_chr6	PGSB	exon	67377117	67377278	.	-	.	ID=LotjaGi6g1v0361700.1.exon.6;Parent=LotjaGi6g1v0361700.1
LjG1.1_chr6	PGSB	CDS	67377117	67377278	.	-	0	ID=LotjaGi6g1v0361700.1.CDS.6;Parent=LotjaGi6g1v0361700.1
LjG1.1_chr6	PGSB	exon	67377403	67377483	.	-	.	ID=LotjaGi6g1v0361700.1.exon.7;Parent=LotjaGi6g1v0361700.1
LjG1.1_chr6	PGSB	CDS	67377403	67377483	.	-	0	ID=LotjaGi6g1v0361700.1.CDS.7;Parent=LotjaGi6g1v0361700.1
LjG1.1_chr6	PGSB	exon	67377601	67377759	.	-	.	ID=LotjaGi6g1v0361700.1.exon.8;Parent=LotjaGi6g1v0361700.1
LjG1.1_chr6	PGSB	CDS	67377601	67377759	.	-	0	ID=LotjaGi6g1v0361700.1.CDS.8;Parent=LotjaGi6g1v0361700.1
LjG1.1_chr6	PGSB	exon	67377860	67377988	.	-	.	ID=LotjaGi6g1v0361700.1.exon.9;Parent=LotjaGi6g1v0361700.1
LjG1.1_chr6	PGSB	CDS	67377860	67377988	.	-	0	ID=LotjaGi6g1v0361700.1.CDS.9;Parent=LotjaGi6g1v0361700.1
LjG1.1_chr6	PGSB	exon	67378161	67378229	.	-	.	ID=LotjaGi6g1v0361700.1.exon.10;Parent=LotjaGi6g1v0361700.1
LjG1.1_chr6	PGSB	CDS	67378161	67378229	.	-	0	ID=LotjaGi6g1v0361700.1.CDS.10;Parent=LotjaGi6g1v0361700.1
LjG1.1_chr6	PGSB	exon	67378313	67378383	.	-	.	ID=LotjaGi6g1v0361700.1.exon.11;Parent=LotjaGi6g1v0361700.1
LjG1.1_chr6	PGSB	CDS	67378313	67378383	.	-	2	ID=LotjaGi6g1v0361700.1.CDS.11;Parent=LotjaGi6g1v0361700.1
LjG1.1_chr6	PGSB	exon	67378459	67378582	.	-	.	ID=LotjaGi6g1v0361700.1.exon.12;Parent=LotjaGi6g1v0361700.1
LjG1.1_chr6	PGSB	CDS	67378459	67378582	.	-	0	ID=LotjaGi6g1v0361700.1.CDS.12;Parent=LotjaGi6g1v0361700.1
LjG1.1_chr6	PGSB	exon	67378906	67379041	.	-	.	ID=LotjaGi6g1v0361700.1.exon.13;Parent=LotjaGi6g1v0361700.1
LjG1.1_chr6	PGSB	CDS	67378906	67379041	.	-	1	ID=LotjaGi6g1v0361700.1.CDS.13;Parent=LotjaGi6g1v0361700.1
LjG1.1_chr6	PGSB	exon	67379113	67379264	.	-	.	ID=LotjaGi6g1v0361700.1.exon.14;Parent=LotjaGi6g1v0361700.1
LjG1.1_chr6	PGSB	CDS	67379113	67379264	.	-	0	ID=LotjaGi6g1v0361700.1.CDS.14;Parent=LotjaGi6g1v0361700.1
LjG1.1_chr6	PGSB	exon	67379347	67379467	.	-	.	ID=LotjaGi6g1v0361700.1.exon.15;Parent=LotjaGi6g1v0361700.1
LjG1.1_chr6	PGSB	CDS	67379347	67379467	.	-	1	ID=LotjaGi6g1v0361700.1.CDS.15;Parent=LotjaGi6g1v0361700.1
LjG1.1_chr6	PGSB	exon	67379583	67379710	.	-	.	ID=LotjaGi6g1v0361700.1.exon.16;Parent=LotjaGi6g1v0361700.1
LjG1.1_chr6	PGSB	CDS	67379583	67379710	.	-	0	ID=LotjaGi6g1v0361700.1.CDS.16;Parent=LotjaGi6g1v0361700.1
LjG1.1_chr6	PGSB	exon	67379805	67379891	.	-	.	ID=LotjaGi6g1v0361700.1.exon.17;Parent=LotjaGi6g1v0361700.1
LjG1.1_chr6	PGSB	CDS	67379805	67379891	.	-	0	ID=LotjaGi6g1v0361700.1.CDS.17;Parent=LotjaGi6g1v0361700.1
LjG1.1_chr6	PGSB	exon	67380223	67380354	.	-	.	ID=LotjaGi6g1v0361700.1.exon.18;Parent=LotjaGi6g1v0361700.1
LjG1.1_chr6	PGSB	CDS	67380223	67380354	.	-	0	ID=LotjaGi6g1v0361700.1.CDS.18;Parent=LotjaGi6g1v0361700.1
LjG1.1_chr6	PGSB	exon	67380434	67380803	.	-	.	ID=LotjaGi6g1v0361700.1.exon.19;Parent=LotjaGi6g1v0361700.1
LjG1.1_chr6	PGSB	CDS	67380434	67380803	.	-	1	ID=LotjaGi6g1v0361700.1.CDS.19;Parent=LotjaGi6g1v0361700.1
LjG1.1_chr6	PGSB	exon	67381015	67381145	.	-	.	ID=LotjaGi6g1v0361700.1.exon.20;Parent=LotjaGi6g1v0361700.1
LjG1.1_chr6	PGSB	CDS	67381015	67381145	.	-	0	ID=LotjaGi6g1v0361700.1.CDS.20;Parent=LotjaGi6g1v0361700.1
LjG1.1_chr6	PGSB	exon	67381232	67381399	.	-	.	ID=LotjaGi6g1v0361700.1.exon.21;Parent=LotjaGi6g1v0361700.1
LjG1.1_chr6	PGSB	CDS	67381232	67381399	.	-	0	ID=LotjaGi6g1v0361700.1.CDS.21;Parent=LotjaGi6g1v0361700.1
LjG1.1_chr6	PGSB	exon	67381859	67382152	.	-	.	ID=LotjaGi6g1v0361700.1.exon.22;Parent=LotjaGi6g1v0361700.1
LjG1.1_chr6	PGSB	CDS	67381859	67382152	.	-	0	ID=LotjaGi6g1v0361700.1.CDS.22;Parent=LotjaGi6g1v0361700.1
LjG1.1_chr6	PGSB	exon	67382378	67382426	.	-	.	ID=LotjaGi6g1v0361700.1.exon.23;Parent=LotjaGi6g1v0361700.1
LjG1.1_chr6	PGSB	CDS	67382378	67382426	.	-	1	ID=LotjaGi6g1v0361700.1.CDS.23;Parent=LotjaGi6g1v0361700.1
LjG1.1_chr6	PGSB	CDS	67382569	67382735	.	-	0	ID=LotjaGi6g1v0361700.1.CDS.24;Parent=LotjaGi6g1v0361700.1
LjG1.1_chr6	PGSB	exon	67382569	67383013	.	-	.	ID=LotjaGi6g1v0361700.1.exon.24;Parent=LotjaGi6g1v0361700.1
LjG1.1_chr6	PGSB	five_prime_UTR	67382736	67383013	.	-	.	ID=LotjaGi6g1v0361700.1.five_prime_UTR.2;Parent=LotjaGi6g1v0361700.1
LjG1.1_chr6	PGSB	mRNA	67375232	67383008	.	-	.	ID=LotjaGi6g1v0361700.2;Parent=LotjaGi6g1v0361700
LjG1.1_chr6	PGSB	three_prime_UTR	67375232	67375490	.	-	.	ID=LotjaGi6g1v0361700.2.three_prime_UTR.1;Parent=LotjaGi6g1v0361700.2
LjG1.1_chr6	PGSB	exon	67375232	67375866	.	-	.	ID=LotjaGi6g1v0361700.2.exon.1;Parent=LotjaGi6g1v0361700.2
LjG1.1_chr6	PGSB	CDS	67375491	67375866	.	-	1	ID=LotjaGi6g1v0361700.2.CDS.1;Parent=LotjaGi6g1v0361700.2
LjG1.1_chr6	PGSB	exon	67376065	67376142	.	-	.	ID=LotjaGi6g1v0361700.2.exon.2;Parent=LotjaGi6g1v0361700.2
LjG1.1_chr6	PGSB	CDS	67376065	67376142	.	-	1	ID=LotjaGi6g1v0361700.2.CDS.2;Parent=LotjaGi6g1v0361700.2
LjG1.1_chr6	PGSB	exon	67376307	67376401	.	-	.	ID=LotjaGi6g1v0361700.2.exon.3;Parent=LotjaGi6g1v0361700.2
LjG1.1_chr6	PGSB	CDS	67376307	67376401	.	-	0	ID=LotjaGi6g1v0361700.2.CDS.3;Parent=LotjaGi6g1v0361700.2
LjG1.1_chr6	PGSB	exon	67376498	67376630	.	-	.	ID=LotjaGi6g1v0361700.2.exon.4;Parent=LotjaGi6g1v0361700.2
LjG1.1_chr6	PGSB	CDS	67376498	67376630	.	-	1	ID=LotjaGi6g1v0361700.2.CDS.4;Parent=LotjaGi6g1v0361700.2
LjG1.1_chr6	PGSB	exon	67376895	67376950	.	-	.	ID=LotjaGi6g1v0361700.2.exon.5;Parent=LotjaGi6g1v0361700.2
LjG1.1_chr6	PGSB	CDS	67376895	67376950	.	-	0	ID=LotjaGi6g1v0361700.2.CDS.5;Parent=LotjaGi6g1v0361700.2
LjG1.1_chr6	PGSB	exon	67377117	67377278	.	-	.	ID=LotjaGi6g1v0361700.2.exon.6;Parent=LotjaGi6g1v0361700.2
LjG1.1_chr6	PGSB	CDS	67377117	67377278	.	-	0	ID=LotjaGi6g1v0361700.2.CDS.6;Parent=LotjaGi6g1v0361700.2
LjG1.1_chr6	PGSB	exon	67377403	67377483	.	-	.	ID=LotjaGi6g1v0361700.2.exon.7;Parent=LotjaGi6g1v0361700.2
LjG1.1_chr6	PGSB	CDS	67377403	67377483	.	-	0	ID=LotjaGi6g1v0361700.2.CDS.7;Parent=LotjaGi6g1v0361700.2
LjG1.1_chr6	PGSB	exon	67377601	67377759	.	-	.	ID=LotjaGi6g1v0361700.2.exon.8;Parent=LotjaGi6g1v0361700.2
LjG1.1_chr6	PGSB	CDS	67377601	67377759	.	-	0	ID=LotjaGi6g1v0361700.2.CDS.8;Parent=LotjaGi6g1v0361700.2
LjG1.1_chr6	PGSB	exon	67377860	67377988	.	-	.	ID=LotjaGi6g1v0361700.2.exon.9;Parent=LotjaGi6g1v0361700.2
LjG1.1_chr6	PGSB	CDS	67377860	67377988	.	-	0	ID=LotjaGi6g1v0361700.2.CDS.9;Parent=LotjaGi6g1v0361700.2
LjG1.1_chr6	PGSB	exon	67378161	67378229	.	-	.	ID=LotjaGi6g1v0361700.2.exon.10;Parent=LotjaGi6g1v0361700.2
LjG1.1_chr6	PGSB	CDS	67378161	67378229	.	-	0	ID=LotjaGi6g1v0361700.2.CDS.10;Parent=LotjaGi6g1v0361700.2
LjG1.1_chr6	PGSB	exon	67378313	67378383	.	-	.	ID=LotjaGi6g1v0361700.2.exon.11;Parent=LotjaGi6g1v0361700.2
LjG1.1_chr6	PGSB	CDS	67378313	67378383	.	-	2	ID=LotjaGi6g1v0361700.2.CDS.11;Parent=LotjaGi6g1v0361700.2
LjG1.1_chr6	PGSB	exon	67378459	67378582	.	-	.	ID=LotjaGi6g1v0361700.2.exon.12;Parent=LotjaGi6g1v0361700.2
LjG1.1_chr6	PGSB	CDS	67378459	67378582	.	-	0	ID=LotjaGi6g1v0361700.2.CDS.12;Parent=LotjaGi6g1v0361700.2
LjG1.1_chr6	PGSB	exon	67378906	67379041	.	-	.	ID=LotjaGi6g1v0361700.2.exon.13;Parent=LotjaGi6g1v0361700.2
LjG1.1_chr6	PGSB	CDS	67378906	67379041	.	-	1	ID=LotjaGi6g1v0361700.2.CDS.13;Parent=LotjaGi6g1v0361700.2
LjG1.1_chr6	PGSB	exon	67379113	67379264	.	-	.	ID=LotjaGi6g1v0361700.2.exon.14;Parent=LotjaGi6g1v0361700.2
LjG1.1_chr6	PGSB	CDS	67379113	67379264	.	-	0	ID=LotjaGi6g1v0361700.2.CDS.14;Parent=LotjaGi6g1v0361700.2
LjG1.1_chr6	PGSB	exon	67379347	67379467	.	-	.	ID=LotjaGi6g1v0361700.2.exon.15;Parent=LotjaGi6g1v0361700.2
LjG1.1_chr6	PGSB	CDS	67379347	67379467	.	-	1	ID=LotjaGi6g1v0361700.2.CDS.15;Parent=LotjaGi6g1v0361700.2
LjG1.1_chr6	PGSB	exon	67379583	67379710	.	-	.	ID=LotjaGi6g1v0361700.2.exon.16;Parent=LotjaGi6g1v0361700.2
LjG1.1_chr6	PGSB	CDS	67379583	67379710	.	-	0	ID=LotjaGi6g1v0361700.2.CDS.16;Parent=LotjaGi6g1v0361700.2
LjG1.1_chr6	PGSB	exon	67379805	67379891	.	-	.	ID=LotjaGi6g1v0361700.2.exon.17;Parent=LotjaGi6g1v0361700.2
LjG1.1_chr6	PGSB	CDS	67379805	67379891	.	-	0	ID=LotjaGi6g1v0361700.2.CDS.17;Parent=LotjaGi6g1v0361700.2
LjG1.1_chr6	PGSB	exon	67380223	67380354	.	-	.	ID=LotjaGi6g1v0361700.2.exon.18;Parent=LotjaGi6g1v0361700.2
LjG1.1_chr6	PGSB	CDS	67380223	67380354	.	-	0	ID=LotjaGi6g1v0361700.2.CDS.18;Parent=LotjaGi6g1v0361700.2
LjG1.1_chr6	PGSB	exon	67380434	67380803	.	-	.	ID=LotjaGi6g1v0361700.2.exon.19;Parent=LotjaGi6g1v0361700.2
LjG1.1_chr6	PGSB	CDS	67380434	67380803	.	-	1	ID=LotjaGi6g1v0361700.2.CDS.19;Parent=LotjaGi6g1v0361700.2
LjG1.1_chr6	PGSB	exon	67381015	67381145	.	-	.	ID=LotjaGi6g1v0361700.2.exon.20;Parent=LotjaGi6g1v0361700.2
LjG1.1_chr6	PGSB	CDS	67381015	67381145	.	-	0	ID=LotjaGi6g1v0361700.2.CDS.20;Parent=LotjaGi6g1v0361700.2
LjG1.1_chr6	PGSB	exon	67381232	67381399	.	-	.	ID=LotjaGi6g1v0361700.2.exon.21;Parent=LotjaGi6g1v0361700.2
LjG1.1_chr6	PGSB	CDS	67381232	67381399	.	-	0	ID=LotjaGi6g1v0361700.2.CDS.21;Parent=LotjaGi6g1v0361700.2
LjG1.1_chr6	PGSB	exon	67381859	67382152	.	-	.	ID=LotjaGi6g1v0361700.2.exon.22;Parent=LotjaGi6g1v0361700.2
LjG1.1_chr6	PGSB	CDS	67381859	67382152	.	-	0	ID=LotjaGi6g1v0361700.2.CDS.22;Parent=LotjaGi6g1v0361700.2
LjG1.1_chr6	PGSB	exon	67382378	67382426	.	-	.	ID=LotjaGi6g1v0361700.2.exon.23;Parent=LotjaGi6g1v0361700.2
LjG1.1_chr6	PGSB	CDS	67382378	67382426	.	-	1	ID=LotjaGi6g1v0361700.2.CDS.23;Parent=LotjaGi6g1v0361700.2
LjG1.1_chr6	PGSB	CDS	67382569	67382735	.	-	0	ID=LotjaGi6g1v0361700.2.CDS.24;Parent=LotjaGi6g1v0361700.2
LjG1.1_chr6	PGSB	exon	67382569	67382805	.	-	.	ID=LotjaGi6g1v0361700.2.exon.24;Parent=LotjaGi6g1v0361700.2
LjG1.1_chr6	PGSB	five_prime_UTR	67382736	67382805	.	-	.	ID=LotjaGi6g1v0361700.2.five_prime_UTR.2;Parent=LotjaGi6g1v0361700.2
LjG1.1_chr6	PGSB	exon	67382889	67383008	.	-	.	ID=LotjaGi6g1v0361700.2.exon.25;Parent=LotjaGi6g1v0361700.2
LjG1.1_chr6	PGSB	five_prime_UTR	67382889	67383008	.	-	.	ID=LotjaGi6g1v0361700.2.five_prime_UTR.3;Parent=LotjaGi6g1v0361700.2
###
LjG1.1_chr6	PGSB	gene	67391502	67396940	.	+	.	ID=LotjaGi6g1v0361800
LjG1.1_chr6	PGSB	mRNA	67391502	67396940	.	+	.	ID=LotjaGi6g1v0361800.1;Parent=LotjaGi6g1v0361800
LjG1.1_chr6	PGSB	five_prime_UTR	67391502	67391712	.	+	.	ID=LotjaGi6g1v0361800.1.five_prime_UTR.1;Parent=LotjaGi6g1v0361800.1
LjG1.1_chr6	PGSB	exon	67391502	67391769	.	+	.	ID=LotjaGi6g1v0361800.1.exon.1;Parent=LotjaGi6g1v0361800.1
LjG1.1_chr6	PGSB	CDS	67391713	67391769	.	+	0	ID=LotjaGi6g1v0361800.1.CDS.1;Parent=LotjaGi6g1v0361800.1
LjG1.1_chr6	PGSB	exon	67391902	67392192	.	+	.	ID=LotjaGi6g1v0361800.1.exon.2;Parent=LotjaGi6g1v0361800.1
LjG1.1_chr6	PGSB	CDS	67391902	67392192	.	+	0	ID=LotjaGi6g1v0361800.1.CDS.2;Parent=LotjaGi6g1v0361800.1
LjG1.1_chr6	PGSB	exon	67392316	67392390	.	+	.	ID=LotjaGi6g1v0361800.1.exon.3;Parent=LotjaGi6g1v0361800.1
LjG1.1_chr6	PGSB	CDS	67392316	67392390	.	+	0	ID=LotjaGi6g1v0361800.1.CDS.3;Parent=LotjaGi6g1v0361800.1
LjG1.1_chr6	PGSB	exon	67392518	67392593	.	+	.	ID=LotjaGi6g1v0361800.1.exon.4;Parent=LotjaGi6g1v0361800.1
LjG1.1_chr6	PGSB	CDS	67392518	67392593	.	+	0	ID=LotjaGi6g1v0361800.1.CDS.4;Parent=LotjaGi6g1v0361800.1
LjG1.1_chr6	PGSB	exon	67392689	67392764	.	+	.	ID=LotjaGi6g1v0361800.1.exon.5;Parent=LotjaGi6g1v0361800.1
LjG1.1_chr6	PGSB	CDS	67392689	67392764	.	+	2	ID=LotjaGi6g1v0361800.1.CDS.5;Parent=LotjaGi6g1v0361800.1
LjG1.1_chr6	PGSB	exon	67393222	67393356	.	+	.	ID=LotjaGi6g1v0361800.1.exon.6;Parent=LotjaGi6g1v0361800.1
LjG1.1_chr6	PGSB	CDS	67393222	67393356	.	+	1	ID=LotjaGi6g1v0361800.1.CDS.6;Parent=LotjaGi6g1v0361800.1
LjG1.1_chr6	PGSB	exon	67394060	67394124	.	+	.	ID=LotjaGi6g1v0361800.1.exon.7;Parent=LotjaGi6g1v0361800.1
LjG1.1_chr6	PGSB	CDS	67394060	67394124	.	+	1	ID=LotjaGi6g1v0361800.1.CDS.7;Parent=LotjaGi6g1v0361800.1
LjG1.1_chr6	PGSB	exon	67394249	67394376	.	+	.	ID=LotjaGi6g1v0361800.1.exon.8;Parent=LotjaGi6g1v0361800.1
LjG1.1_chr6	PGSB	CDS	67394249	67394376	.	+	2	ID=LotjaGi6g1v0361800.1.CDS.8;Parent=LotjaGi6g1v0361800.1
LjG1.1_chr6	PGSB	exon	67394561	67394817	.	+	.	ID=LotjaGi6g1v0361800.1.exon.9;Parent=LotjaGi6g1v0361800.1
LjG1.1_chr6	PGSB	CDS	67394561	67394817	.	+	0	ID=LotjaGi6g1v0361800.1.CDS.9;Parent=LotjaGi6g1v0361800.1
LjG1.1_chr6	PGSB	CDS	67395823	67396354	.	+	1	ID=LotjaGi6g1v0361800.1.CDS.10;Parent=LotjaGi6g1v0361800.1
LjG1.1_chr6	PGSB	exon	67395823	67396940	.	+	.	ID=LotjaGi6g1v0361800.1.exon.10;Parent=LotjaGi6g1v0361800.1
LjG1.1_chr6	PGSB	three_prime_UTR	67396355	67396940	.	+	.	ID=LotjaGi6g1v0361800.1.three_prime_UTR.2;Parent=LotjaGi6g1v0361800.1
###
LjG1.1_chr6	PGSB	gene	67398186	67400514	.	-	.	ID=LotjaGi6g1v0361900
LjG1.1_chr6	PGSB	mRNA	67398186	67400514	.	-	.	ID=LotjaGi6g1v0361900.1;Parent=LotjaGi6g1v0361900
LjG1.1_chr6	PGSB	three_prime_UTR	67398186	67398484	.	-	.	ID=LotjaGi6g1v0361900.1.three_prime_UTR.1;Parent=LotjaGi6g1v0361900.1
LjG1.1_chr6	PGSB	exon	67398186	67398694	.	-	.	ID=LotjaGi6g1v0361900.1.exon.1;Parent=LotjaGi6g1v0361900.1
LjG1.1_chr6	PGSB	CDS	67398485	67398694	.	-	0	ID=LotjaGi6g1v0361900.1.CDS.1;Parent=LotjaGi6g1v0361900.1
LjG1.1_chr6	PGSB	CDS	67398834	67399814	.	-	0	ID=LotjaGi6g1v0361900.1.CDS.2;Parent=LotjaGi6g1v0361900.1
LjG1.1_chr6	PGSB	exon	67398834	67400003	.	-	.	ID=LotjaGi6g1v0361900.1.exon.2;Parent=LotjaGi6g1v0361900.1
LjG1.1_chr6	PGSB	five_prime_UTR	67399815	67400003	.	-	.	ID=LotjaGi6g1v0361900.1.five_prime_UTR.2;Parent=LotjaGi6g1v0361900.1
LjG1.1_chr6	PGSB	exon	67400222	67400514	.	-	.	ID=LotjaGi6g1v0361900.1.exon.3;Parent=LotjaGi6g1v0361900.1
LjG1.1_chr6	PGSB	five_prime_UTR	67400222	67400514	.	-	.	ID=LotjaGi6g1v0361900.1.five_prime_UTR.3;Parent=LotjaGi6g1v0361900.1
###
LjG1.1_chr6	PGSB	gene	67401126	67404215	.	-	.	ID=LotjaGi6g1v0362000
LjG1.1_chr6	PGSB	mRNA	67401126	67404215	.	-	.	ID=LotjaGi6g1v0362000.1;Parent=LotjaGi6g1v0362000
LjG1.1_chr6	PGSB	three_prime_UTR	67401126	67401720	.	-	.	ID=LotjaGi6g1v0362000.1.three_prime_UTR.1;Parent=LotjaGi6g1v0362000.1
LjG1.1_chr6	PGSB	exon	67401126	67402035	.	-	.	ID=LotjaGi6g1v0362000.1.exon.1;Parent=LotjaGi6g1v0362000.1
LjG1.1_chr6	PGSB	CDS	67401721	67402035	.	-	0	ID=LotjaGi6g1v0362000.1.CDS.1;Parent=LotjaGi6g1v0362000.1
LjG1.1_chr6	PGSB	exon	67402210	67402308	.	-	.	ID=LotjaGi6g1v0362000.1.exon.2;Parent=LotjaGi6g1v0362000.1
LjG1.1_chr6	PGSB	CDS	67402210	67402308	.	-	0	ID=LotjaGi6g1v0362000.1.CDS.2;Parent=LotjaGi6g1v0362000.1
LjG1.1_chr6	PGSB	exon	67402393	67402497	.	-	.	ID=LotjaGi6g1v0362000.1.exon.3;Parent=LotjaGi6g1v0362000.1
LjG1.1_chr6	PGSB	CDS	67402393	67402497	.	-	0	ID=LotjaGi6g1v0362000.1.CDS.3;Parent=LotjaGi6g1v0362000.1
LjG1.1_chr6	PGSB	exon	67402942	67403034	.	-	.	ID=LotjaGi6g1v0362000.1.exon.4;Parent=LotjaGi6g1v0362000.1
LjG1.1_chr6	PGSB	CDS	67402942	67403034	.	-	0	ID=LotjaGi6g1v0362000.1.CDS.4;Parent=LotjaGi6g1v0362000.1
LjG1.1_chr6	PGSB	exon	67403123	67403215	.	-	.	ID=LotjaGi6g1v0362000.1.exon.5;Parent=LotjaGi6g1v0362000.1
LjG1.1_chr6	PGSB	CDS	67403123	67403215	.	-	0	ID=LotjaGi6g1v0362000.1.CDS.5;Parent=LotjaGi6g1v0362000.1
LjG1.1_chr6	PGSB	exon	67403303	67403356	.	-	.	ID=LotjaGi6g1v0362000.1.exon.6;Parent=LotjaGi6g1v0362000.1
LjG1.1_chr6	PGSB	CDS	67403303	67403356	.	-	0	ID=LotjaGi6g1v0362000.1.CDS.6;Parent=LotjaGi6g1v0362000.1
LjG1.1_chr6	PGSB	exon	67403439	67403540	.	-	.	ID=LotjaGi6g1v0362000.1.exon.7;Parent=LotjaGi6g1v0362000.1
LjG1.1_chr6	PGSB	CDS	67403439	67403540	.	-	0	ID=LotjaGi6g1v0362000.1.CDS.7;Parent=LotjaGi6g1v0362000.1
LjG1.1_chr6	PGSB	exon	67403628	67403702	.	-	.	ID=LotjaGi6g1v0362000.1.exon.8;Parent=LotjaGi6g1v0362000.1
LjG1.1_chr6	PGSB	CDS	67403628	67403702	.	-	0	ID=LotjaGi6g1v0362000.1.CDS.8;Parent=LotjaGi6g1v0362000.1
LjG1.1_chr6	PGSB	CDS	67403801	67403920	.	-	0	ID=LotjaGi6g1v0362000.1.CDS.9;Parent=LotjaGi6g1v0362000.1
LjG1.1_chr6	PGSB	exon	67403801	67404215	.	-	.	ID=LotjaGi6g1v0362000.1.exon.9;Parent=LotjaGi6g1v0362000.1
LjG1.1_chr6	PGSB	five_prime_UTR	67403921	67404215	.	-	.	ID=LotjaGi6g1v0362000.1.five_prime_UTR.2;Parent=LotjaGi6g1v0362000.1
LjG1.1_chr6	PGSB	mRNA	67401721	67403507	.	-	.	ID=LotjaGi6g1v0362000.2;Parent=LotjaGi6g1v0362000
LjG1.1_chr6	PGSB	exon	67401721	67402035	.	-	.	ID=LotjaGi6g1v0362000.2.exon.1;Parent=LotjaGi6g1v0362000.2
LjG1.1_chr6	PGSB	CDS	67401721	67402035	.	-	0	ID=LotjaGi6g1v0362000.2.CDS.1;Parent=LotjaGi6g1v0362000.2
LjG1.1_chr6	PGSB	exon	67402210	67402308	.	-	.	ID=LotjaGi6g1v0362000.2.exon.2;Parent=LotjaGi6g1v0362000.2
LjG1.1_chr6	PGSB	CDS	67402210	67402308	.	-	0	ID=LotjaGi6g1v0362000.2.CDS.2;Parent=LotjaGi6g1v0362000.2
LjG1.1_chr6	PGSB	exon	67402393	67402497	.	-	.	ID=LotjaGi6g1v0362000.2.exon.3;Parent=LotjaGi6g1v0362000.2
LjG1.1_chr6	PGSB	CDS	67402393	67402497	.	-	0	ID=LotjaGi6g1v0362000.2.CDS.3;Parent=LotjaGi6g1v0362000.2
LjG1.1_chr6	PGSB	exon	67402942	67403034	.	-	.	ID=LotjaGi6g1v0362000.2.exon.4;Parent=LotjaGi6g1v0362000.2
LjG1.1_chr6	PGSB	CDS	67402942	67403034	.	-	0	ID=LotjaGi6g1v0362000.2.CDS.4;Parent=LotjaGi6g1v0362000.2
LjG1.1_chr6	PGSB	exon	67403123	67403215	.	-	.	ID=LotjaGi6g1v0362000.2.exon.5;Parent=LotjaGi6g1v0362000.2
LjG1.1_chr6	PGSB	CDS	67403123	67403215	.	-	0	ID=LotjaGi6g1v0362000.2.CDS.5;Parent=LotjaGi6g1v0362000.2
LjG1.1_chr6	PGSB	exon	67403303	67403356	.	-	.	ID=LotjaGi6g1v0362000.2.exon.6;Parent=LotjaGi6g1v0362000.2
LjG1.1_chr6	PGSB	CDS	67403303	67403356	.	-	0	ID=LotjaGi6g1v0362000.2.CDS.6;Parent=LotjaGi6g1v0362000.2
LjG1.1_chr6	PGSB	exon	67403439	67403507	.	-	.	ID=LotjaGi6g1v0362000.2.exon.7;Parent=LotjaGi6g1v0362000.2
LjG1.1_chr6	PGSB	CDS	67403439	67403507	.	-	0	ID=LotjaGi6g1v0362000.2.CDS.7;Parent=LotjaGi6g1v0362000.2
###
LjG1.1_chr6	PGSB	gene	67406381	67415453	.	+	.	ID=LotjaGi6g1v0362100
LjG1.1_chr6	PGSB	mRNA	67406892	67412367	.	+	.	ID=LotjaGi6g1v0362100.1;Parent=LotjaGi6g1v0362100
LjG1.1_chr6	PGSB	exon	67406892	67406977	.	+	.	ID=LotjaGi6g1v0362100.1.exon.1;Parent=LotjaGi6g1v0362100.1
LjG1.1_chr6	PGSB	five_prime_UTR	67406892	67406977	.	+	.	ID=LotjaGi6g1v0362100.1.five_prime_UTR.1;Parent=LotjaGi6g1v0362100.1
LjG1.1_chr6	PGSB	exon	67407156	67407348	.	+	.	ID=LotjaGi6g1v0362100.1.exon.2;Parent=LotjaGi6g1v0362100.1
LjG1.1_chr6	PGSB	five_prime_UTR	67407156	67407348	.	+	.	ID=LotjaGi6g1v0362100.1.five_prime_UTR.2;Parent=LotjaGi6g1v0362100.1
LjG1.1_chr6	PGSB	five_prime_UTR	67407450	67407550	.	+	.	ID=LotjaGi6g1v0362100.1.five_prime_UTR.3;Parent=LotjaGi6g1v0362100.1
LjG1.1_chr6	PGSB	exon	67407450	67407554	.	+	.	ID=LotjaGi6g1v0362100.1.exon.3;Parent=LotjaGi6g1v0362100.1
LjG1.1_chr6	PGSB	CDS	67407551	67407554	.	+	0	ID=LotjaGi6g1v0362100.1.CDS.1;Parent=LotjaGi6g1v0362100.1
LjG1.1_chr6	PGSB	exon	67409695	67409712	.	+	.	ID=LotjaGi6g1v0362100.1.exon.4;Parent=LotjaGi6g1v0362100.1
LjG1.1_chr6	PGSB	CDS	67409695	67409712	.	+	2	ID=LotjaGi6g1v0362100.1.CDS.2;Parent=LotjaGi6g1v0362100.1
LjG1.1_chr6	PGSB	exon	67410087	67410184	.	+	.	ID=LotjaGi6g1v0362100.1.exon.5;Parent=LotjaGi6g1v0362100.1
LjG1.1_chr6	PGSB	CDS	67410087	67410184	.	+	2	ID=LotjaGi6g1v0362100.1.CDS.3;Parent=LotjaGi6g1v0362100.1
LjG1.1_chr6	PGSB	exon	67410267	67410419	.	+	.	ID=LotjaGi6g1v0362100.1.exon.6;Parent=LotjaGi6g1v0362100.1
LjG1.1_chr6	PGSB	CDS	67410267	67410419	.	+	0	ID=LotjaGi6g1v0362100.1.CDS.4;Parent=LotjaGi6g1v0362100.1
LjG1.1_chr6	PGSB	exon	67410543	67410677	.	+	.	ID=LotjaGi6g1v0362100.1.exon.7;Parent=LotjaGi6g1v0362100.1
LjG1.1_chr6	PGSB	CDS	67410543	67410677	.	+	0	ID=LotjaGi6g1v0362100.1.CDS.5;Parent=LotjaGi6g1v0362100.1
LjG1.1_chr6	PGSB	exon	67410775	67410941	.	+	.	ID=LotjaGi6g1v0362100.1.exon.8;Parent=LotjaGi6g1v0362100.1
LjG1.1_chr6	PGSB	CDS	67410775	67410941	.	+	0	ID=LotjaGi6g1v0362100.1.CDS.6;Parent=LotjaGi6g1v0362100.1
LjG1.1_chr6	PGSB	exon	67411158	67411252	.	+	.	ID=LotjaGi6g1v0362100.1.exon.9;Parent=LotjaGi6g1v0362100.1
LjG1.1_chr6	PGSB	CDS	67411158	67411252	.	+	1	ID=LotjaGi6g1v0362100.1.CDS.7;Parent=LotjaGi6g1v0362100.1
LjG1.1_chr6	PGSB	exon	67411363	67411736	.	+	.	ID=LotjaGi6g1v0362100.1.exon.10;Parent=LotjaGi6g1v0362100.1
LjG1.1_chr6	PGSB	CDS	67411363	67411736	.	+	2	ID=LotjaGi6g1v0362100.1.CDS.8;Parent=LotjaGi6g1v0362100.1
LjG1.1_chr6	PGSB	exon	67411940	67412213	.	+	.	ID=LotjaGi6g1v0362100.1.exon.11;Parent=LotjaGi6g1v0362100.1
LjG1.1_chr6	PGSB	CDS	67411940	67412213	.	+	0	ID=LotjaGi6g1v0362100.1.CDS.9;Parent=LotjaGi6g1v0362100.1
LjG1.1_chr6	PGSB	exon	67412300	67412367	.	+	.	ID=LotjaGi6g1v0362100.1.exon.12;Parent=LotjaGi6g1v0362100.1
LjG1.1_chr6	PGSB	CDS	67412300	67412367	.	+	2	ID=LotjaGi6g1v0362100.1.CDS.10;Parent=LotjaGi6g1v0362100.1
LjG1.1_chr6	PGSB	mRNA	67406897	67412367	.	+	.	ID=LotjaGi6g1v0362100.2;Parent=LotjaGi6g1v0362100
LjG1.1_chr6	PGSB	exon	67406897	67406977	.	+	.	ID=LotjaGi6g1v0362100.2.exon.1;Parent=LotjaGi6g1v0362100.2
LjG1.1_chr6	PGSB	five_prime_UTR	67406897	67406977	.	+	.	ID=LotjaGi6g1v0362100.2.five_prime_UTR.1;Parent=LotjaGi6g1v0362100.2
LjG1.1_chr6	PGSB	five_prime_UTR	67407041	67407134	.	+	.	ID=LotjaGi6g1v0362100.2.five_prime_UTR.2;Parent=LotjaGi6g1v0362100.2
LjG1.1_chr6	PGSB	exon	67407041	67407348	.	+	.	ID=LotjaGi6g1v0362100.2.exon.2;Parent=LotjaGi6g1v0362100.2
LjG1.1_chr6	PGSB	CDS	67407135	67407348	.	+	0	ID=LotjaGi6g1v0362100.2.CDS.1;Parent=LotjaGi6g1v0362100.2
LjG1.1_chr6	PGSB	exon	67407450	67407554	.	+	.	ID=LotjaGi6g1v0362100.2.exon.3;Parent=LotjaGi6g1v0362100.2
LjG1.1_chr6	PGSB	CDS	67407450	67407554	.	+	2	ID=LotjaGi6g1v0362100.2.CDS.2;Parent=LotjaGi6g1v0362100.2
LjG1.1_chr6	PGSB	exon	67409695	67409712	.	+	.	ID=LotjaGi6g1v0362100.2.exon.4;Parent=LotjaGi6g1v0362100.2
LjG1.1_chr6	PGSB	CDS	67409695	67409712	.	+	2	ID=LotjaGi6g1v0362100.2.CDS.3;Parent=LotjaGi6g1v0362100.2
LjG1.1_chr6	PGSB	exon	67410087	67410184	.	+	.	ID=LotjaGi6g1v0362100.2.exon.5;Parent=LotjaGi6g1v0362100.2
LjG1.1_chr6	PGSB	CDS	67410087	67410184	.	+	2	ID=LotjaGi6g1v0362100.2.CDS.4;Parent=LotjaGi6g1v0362100.2
LjG1.1_chr6	PGSB	exon	67410267	67410419	.	+	.	ID=LotjaGi6g1v0362100.2.exon.6;Parent=LotjaGi6g1v0362100.2
LjG1.1_chr6	PGSB	CDS	67410267	67410419	.	+	0	ID=LotjaGi6g1v0362100.2.CDS.5;Parent=LotjaGi6g1v0362100.2
LjG1.1_chr6	PGSB	exon	67410543	67410677	.	+	.	ID=LotjaGi6g1v0362100.2.exon.7;Parent=LotjaGi6g1v0362100.2
LjG1.1_chr6	PGSB	CDS	67410543	67410677	.	+	0	ID=LotjaGi6g1v0362100.2.CDS.6;Parent=LotjaGi6g1v0362100.2
LjG1.1_chr6	PGSB	exon	67410775	67410941	.	+	.	ID=LotjaGi6g1v0362100.2.exon.8;Parent=LotjaGi6g1v0362100.2
LjG1.1_chr6	PGSB	CDS	67410775	67410941	.	+	0	ID=LotjaGi6g1v0362100.2.CDS.7;Parent=LotjaGi6g1v0362100.2
LjG1.1_chr6	PGSB	exon	67411158	67411252	.	+	.	ID=LotjaGi6g1v0362100.2.exon.9;Parent=LotjaGi6g1v0362100.2
LjG1.1_chr6	PGSB	CDS	67411158	67411252	.	+	1	ID=LotjaGi6g1v0362100.2.CDS.8;Parent=LotjaGi6g1v0362100.2
LjG1.1_chr6	PGSB	exon	67411363	67411736	.	+	.	ID=LotjaGi6g1v0362100.2.exon.10;Parent=LotjaGi6g1v0362100.2
LjG1.1_chr6	PGSB	CDS	67411363	67411736	.	+	2	ID=LotjaGi6g1v0362100.2.CDS.9;Parent=LotjaGi6g1v0362100.2
LjG1.1_chr6	PGSB	exon	67411940	67412213	.	+	.	ID=LotjaGi6g1v0362100.2.exon.11;Parent=LotjaGi6g1v0362100.2
LjG1.1_chr6	PGSB	CDS	67411940	67412213	.	+	0	ID=LotjaGi6g1v0362100.2.CDS.10;Parent=LotjaGi6g1v0362100.2
LjG1.1_chr6	PGSB	exon	67412300	67412367	.	+	.	ID=LotjaGi6g1v0362100.2.exon.12;Parent=LotjaGi6g1v0362100.2
LjG1.1_chr6	PGSB	CDS	67412300	67412367	.	+	2	ID=LotjaGi6g1v0362100.2.CDS.11;Parent=LotjaGi6g1v0362100.2
LjG1.1_chr6	PGSB	mRNA	67406951	67412367	.	+	.	ID=LotjaGi6g1v0362100.3;Parent=LotjaGi6g1v0362100
LjG1.1_chr6	PGSB	exon	67406951	67406977	.	+	.	ID=LotjaGi6g1v0362100.3.exon.1;Parent=LotjaGi6g1v0362100.3
LjG1.1_chr6	PGSB	five_prime_UTR	67406951	67406977	.	+	.	ID=LotjaGi6g1v0362100.3.five_prime_UTR.1;Parent=LotjaGi6g1v0362100.3
LjG1.1_chr6	PGSB	five_prime_UTR	67407108	67407134	.	+	.	ID=LotjaGi6g1v0362100.3.five_prime_UTR.2;Parent=LotjaGi6g1v0362100.3
LjG1.1_chr6	PGSB	exon	67407108	67407348	.	+	.	ID=LotjaGi6g1v0362100.3.exon.2;Parent=LotjaGi6g1v0362100.3
LjG1.1_chr6	PGSB	CDS	67407135	67407348	.	+	0	ID=LotjaGi6g1v0362100.3.CDS.1;Parent=LotjaGi6g1v0362100.3
LjG1.1_chr6	PGSB	exon	67407450	67407554	.	+	.	ID=LotjaGi6g1v0362100.3.exon.3;Parent=LotjaGi6g1v0362100.3
LjG1.1_chr6	PGSB	CDS	67407450	67407554	.	+	2	ID=LotjaGi6g1v0362100.3.CDS.2;Parent=LotjaGi6g1v0362100.3
LjG1.1_chr6	PGSB	exon	67409695	67409712	.	+	.	ID=LotjaGi6g1v0362100.3.exon.4;Parent=LotjaGi6g1v0362100.3
LjG1.1_chr6	PGSB	CDS	67409695	67409712	.	+	2	ID=LotjaGi6g1v0362100.3.CDS.3;Parent=LotjaGi6g1v0362100.3
LjG1.1_chr6	PGSB	exon	67410087	67410184	.	+	.	ID=LotjaGi6g1v0362100.3.exon.5;Parent=LotjaGi6g1v0362100.3
LjG1.1_chr6	PGSB	CDS	67410087	67410184	.	+	2	ID=LotjaGi6g1v0362100.3.CDS.4;Parent=LotjaGi6g1v0362100.3
LjG1.1_chr6	PGSB	exon	67410267	67410419	.	+	.	ID=LotjaGi6g1v0362100.3.exon.6;Parent=LotjaGi6g1v0362100.3
LjG1.1_chr6	PGSB	CDS	67410267	67410419	.	+	0	ID=LotjaGi6g1v0362100.3.CDS.5;Parent=LotjaGi6g1v0362100.3
LjG1.1_chr6	PGSB	exon	67410543	67410677	.	+	.	ID=LotjaGi6g1v0362100.3.exon.7;Parent=LotjaGi6g1v0362100.3
LjG1.1_chr6	PGSB	CDS	67410543	67410677	.	+	0	ID=LotjaGi6g1v0362100.3.CDS.6;Parent=LotjaGi6g1v0362100.3
LjG1.1_chr6	PGSB	exon	67410775	67410941	.	+	.	ID=LotjaGi6g1v0362100.3.exon.8;Parent=LotjaGi6g1v0362100.3
LjG1.1_chr6	PGSB	CDS	67410775	67410941	.	+	0	ID=LotjaGi6g1v0362100.3.CDS.7;Parent=LotjaGi6g1v0362100.3
LjG1.1_chr6	PGSB	exon	67411158	67411252	.	+	.	ID=LotjaGi6g1v0362100.3.exon.9;Parent=LotjaGi6g1v0362100.3
LjG1.1_chr6	PGSB	CDS	67411158	67411252	.	+	1	ID=LotjaGi6g1v0362100.3.CDS.8;Parent=LotjaGi6g1v0362100.3
LjG1.1_chr6	PGSB	exon	67411363	67411736	.	+	.	ID=LotjaGi6g1v0362100.3.exon.10;Parent=LotjaGi6g1v0362100.3
LjG1.1_chr6	PGSB	CDS	67411363	67411736	.	+	2	ID=LotjaGi6g1v0362100.3.CDS.9;Parent=LotjaGi6g1v0362100.3
LjG1.1_chr6	PGSB	exon	67411940	67412213	.	+	.	ID=LotjaGi6g1v0362100.3.exon.11;Parent=LotjaGi6g1v0362100.3
LjG1.1_chr6	PGSB	CDS	67411940	67412213	.	+	0	ID=LotjaGi6g1v0362100.3.CDS.10;Parent=LotjaGi6g1v0362100.3
LjG1.1_chr6	PGSB	exon	67412300	67412367	.	+	.	ID=LotjaGi6g1v0362100.3.exon.12;Parent=LotjaGi6g1v0362100.3
LjG1.1_chr6	PGSB	CDS	67412300	67412367	.	+	2	ID=LotjaGi6g1v0362100.3.CDS.11;Parent=LotjaGi6g1v0362100.3
LjG1.1_chr6	PGSB	mRNA	67407068	67412367	.	+	.	ID=LotjaGi6g1v0362100.4;Parent=LotjaGi6g1v0362100
LjG1.1_chr6	PGSB	exon	67407068	67407348	.	+	.	ID=LotjaGi6g1v0362100.4.exon.1;Parent=LotjaGi6g1v0362100.4
LjG1.1_chr6	PGSB	CDS	67407135	67407348	.	+	0	ID=LotjaGi6g1v0362100.4.CDS.1;Parent=LotjaGi6g1v0362100.4
LjG1.1_chr6	PGSB	exon	67407450	67407554	.	+	.	ID=LotjaGi6g1v0362100.4.exon.2;Parent=LotjaGi6g1v0362100.4
LjG1.1_chr6	PGSB	CDS	67407450	67407554	.	+	2	ID=LotjaGi6g1v0362100.4.CDS.2;Parent=LotjaGi6g1v0362100.4
LjG1.1_chr6	PGSB	exon	67409695	67409712	.	+	.	ID=LotjaGi6g1v0362100.4.exon.3;Parent=LotjaGi6g1v0362100.4
LjG1.1_chr6	PGSB	CDS	67409695	67409712	.	+	2	ID=LotjaGi6g1v0362100.4.CDS.3;Parent=LotjaGi6g1v0362100.4
LjG1.1_chr6	PGSB	exon	67410087	67410184	.	+	.	ID=LotjaGi6g1v0362100.4.exon.4;Parent=LotjaGi6g1v0362100.4
LjG1.1_chr6	PGSB	CDS	67410087	67410184	.	+	2	ID=LotjaGi6g1v0362100.4.CDS.4;Parent=LotjaGi6g1v0362100.4
LjG1.1_chr6	PGSB	exon	67410267	67410419	.	+	.	ID=LotjaGi6g1v0362100.4.exon.5;Parent=LotjaGi6g1v0362100.4
LjG1.1_chr6	PGSB	CDS	67410267	67410419	.	+	0	ID=LotjaGi6g1v0362100.4.CDS.5;Parent=LotjaGi6g1v0362100.4
LjG1.1_chr6	PGSB	exon	67410543	67410677	.	+	.	ID=LotjaGi6g1v0362100.4.exon.6;Parent=LotjaGi6g1v0362100.4
LjG1.1_chr6	PGSB	CDS	67410543	67410677	.	+	0	ID=LotjaGi6g1v0362100.4.CDS.6;Parent=LotjaGi6g1v0362100.4
LjG1.1_chr6	PGSB	exon	67410775	67410941	.	+	.	ID=LotjaGi6g1v0362100.4.exon.7;Parent=LotjaGi6g1v0362100.4
LjG1.1_chr6	PGSB	CDS	67410775	67410941	.	+	0	ID=LotjaGi6g1v0362100.4.CDS.7;Parent=LotjaGi6g1v0362100.4
LjG1.1_chr6	PGSB	exon	67411158	67411252	.	+	.	ID=LotjaGi6g1v0362100.4.exon.8;Parent=LotjaGi6g1v0362100.4
LjG1.1_chr6	PGSB	CDS	67411158	67411252	.	+	1	ID=LotjaGi6g1v0362100.4.CDS.8;Parent=LotjaGi6g1v0362100.4
LjG1.1_chr6	PGSB	exon	67411363	67411736	.	+	.	ID=LotjaGi6g1v0362100.4.exon.9;Parent=LotjaGi6g1v0362100.4
LjG1.1_chr6	PGSB	CDS	67411363	67411736	.	+	2	ID=LotjaGi6g1v0362100.4.CDS.9;Parent=LotjaGi6g1v0362100.4
LjG1.1_chr6	PGSB	exon	67411940	67412213	.	+	.	ID=LotjaGi6g1v0362100.4.exon.10;Parent=LotjaGi6g1v0362100.4
LjG1.1_chr6	PGSB	CDS	67411940	67412213	.	+	0	ID=LotjaGi6g1v0362100.4.CDS.10;Parent=LotjaGi6g1v0362100.4
LjG1.1_chr6	PGSB	exon	67412300	67412367	.	+	.	ID=LotjaGi6g1v0362100.4.exon.11;Parent=LotjaGi6g1v0362100.4
LjG1.1_chr6	PGSB	CDS	67412300	67412367	.	+	2	ID=LotjaGi6g1v0362100.4.CDS.11;Parent=LotjaGi6g1v0362100.4
LjG1.1_chr6	PGSB	mRNA	67407078	67412367	.	+	.	ID=LotjaGi6g1v0362100.5;Parent=LotjaGi6g1v0362100
LjG1.1_chr6	PGSB	five_prime_UTR	67407078	67407134	.	+	.	ID=LotjaGi6g1v0362100.5.five_prime_UTR.1;Parent=LotjaGi6g1v0362100.5
LjG1.1_chr6	PGSB	exon	67407078	67407348	.	+	.	ID=LotjaGi6g1v0362100.5.exon.1;Parent=LotjaGi6g1v0362100.5
LjG1.1_chr6	PGSB	CDS	67407135	67407348	.	+	0	ID=LotjaGi6g1v0362100.5.CDS.1;Parent=LotjaGi6g1v0362100.5
LjG1.1_chr6	PGSB	exon	67407450	67407554	.	+	.	ID=LotjaGi6g1v0362100.5.exon.2;Parent=LotjaGi6g1v0362100.5
LjG1.1_chr6	PGSB	CDS	67407450	67407554	.	+	2	ID=LotjaGi6g1v0362100.5.CDS.2;Parent=LotjaGi6g1v0362100.5
LjG1.1_chr6	PGSB	exon	67409695	67409712	.	+	.	ID=LotjaGi6g1v0362100.5.exon.3;Parent=LotjaGi6g1v0362100.5
LjG1.1_chr6	PGSB	CDS	67409695	67409712	.	+	2	ID=LotjaGi6g1v0362100.5.CDS.3;Parent=LotjaGi6g1v0362100.5
LjG1.1_chr6	PGSB	exon	67410087	67410184	.	+	.	ID=LotjaGi6g1v0362100.5.exon.4;Parent=LotjaGi6g1v0362100.5
LjG1.1_chr6	PGSB	CDS	67410087	67410184	.	+	2	ID=LotjaGi6g1v0362100.5.CDS.4;Parent=LotjaGi6g1v0362100.5
LjG1.1_chr6	PGSB	exon	67410267	67410419	.	+	.	ID=LotjaGi6g1v0362100.5.exon.5;Parent=LotjaGi6g1v0362100.5
LjG1.1_chr6	PGSB	CDS	67410267	67410419	.	+	0	ID=LotjaGi6g1v0362100.5.CDS.5;Parent=LotjaGi6g1v0362100.5
LjG1.1_chr6	PGSB	exon	67410543	67410667	.	+	.	ID=LotjaGi6g1v0362100.5.exon.6;Parent=LotjaGi6g1v0362100.5
LjG1.1_chr6	PGSB	CDS	67410543	67410667	.	+	0	ID=LotjaGi6g1v0362100.5.CDS.6;Parent=LotjaGi6g1v0362100.5
LjG1.1_chr6	PGSB	exon	67410721	67410721	.	+	.	ID=LotjaGi6g1v0362100.5.exon.7;Parent=LotjaGi6g1v0362100.5
LjG1.1_chr6	PGSB	CDS	67410721	67410721	.	+	1	ID=LotjaGi6g1v0362100.5.CDS.7;Parent=LotjaGi6g1v0362100.5
LjG1.1_chr6	PGSB	exon	67410775	67410941	.	+	.	ID=LotjaGi6g1v0362100.5.exon.8;Parent=LotjaGi6g1v0362100.5
LjG1.1_chr6	PGSB	CDS	67410775	67410941	.	+	0	ID=LotjaGi6g1v0362100.5.CDS.8;Parent=LotjaGi6g1v0362100.5
LjG1.1_chr6	PGSB	exon	67411158	67411252	.	+	.	ID=LotjaGi6g1v0362100.5.exon.9;Parent=LotjaGi6g1v0362100.5
LjG1.1_chr6	PGSB	CDS	67411158	67411252	.	+	1	ID=LotjaGi6g1v0362100.5.CDS.9;Parent=LotjaGi6g1v0362100.5
LjG1.1_chr6	PGSB	exon	67411363	67411736	.	+	.	ID=LotjaGi6g1v0362100.5.exon.10;Parent=LotjaGi6g1v0362100.5
LjG1.1_chr6	PGSB	CDS	67411363	67411736	.	+	2	ID=LotjaGi6g1v0362100.5.CDS.10;Parent=LotjaGi6g1v0362100.5
LjG1.1_chr6	PGSB	exon	67411940	67412213	.	+	.	ID=LotjaGi6g1v0362100.5.exon.11;Parent=LotjaGi6g1v0362100.5
LjG1.1_chr6	PGSB	CDS	67411940	67412213	.	+	0	ID=LotjaGi6g1v0362100.5.CDS.11;Parent=LotjaGi6g1v0362100.5
LjG1.1_chr6	PGSB	exon	67412300	67412367	.	+	.	ID=LotjaGi6g1v0362100.5.exon.12;Parent=LotjaGi6g1v0362100.5
LjG1.1_chr6	PGSB	CDS	67412300	67412367	.	+	2	ID=LotjaGi6g1v0362100.5.CDS.12;Parent=LotjaGi6g1v0362100.5
###
LjG1.1_chr6	PGSB	gene	67406381	67420731	.	-	.	ID=LotjaGi6g1v0362200
LjG1.1_chr6	PGSB	mRNA	67406381	67420731	.	-	.	ID=LotjaGi6g1v0362200.1;Parent=LotjaGi6g1v0362200
LjG1.1_chr6	PGSB	three_prime_UTR	67406381	67414967	.	-	.	ID=LotjaGi6g1v0362200.1.three_prime_UTR.1;Parent=LotjaGi6g1v0362200.1
LjG1.1_chr6	PGSB	exon	67406381	67415351	.	-	.	ID=LotjaGi6g1v0362200.1.exon.1;Parent=LotjaGi6g1v0362200.1
LjG1.1_chr6	PGSB	CDS	67414968	67415351	.	-	0	ID=LotjaGi6g1v0362200.1.CDS.1;Parent=LotjaGi6g1v0362200.1
LjG1.1_chr6	PGSB	exon	67415809	67415869	.	-	.	ID=LotjaGi6g1v0362200.1.exon.2;Parent=LotjaGi6g1v0362200.1
LjG1.1_chr6	PGSB	CDS	67415809	67415869	.	-	1	ID=LotjaGi6g1v0362200.1.CDS.2;Parent=LotjaGi6g1v0362200.1
LjG1.1_chr6	PGSB	exon	67415979	67416046	.	-	.	ID=LotjaGi6g1v0362200.1.exon.3;Parent=LotjaGi6g1v0362200.1
LjG1.1_chr6	PGSB	CDS	67415979	67416046	.	-	0	ID=LotjaGi6g1v0362200.1.CDS.3;Parent=LotjaGi6g1v0362200.1
LjG1.1_chr6	PGSB	exon	67416167	67416202	.	-	.	ID=LotjaGi6g1v0362200.1.exon.4;Parent=LotjaGi6g1v0362200.1
LjG1.1_chr6	PGSB	CDS	67416167	67416202	.	-	0	ID=LotjaGi6g1v0362200.1.CDS.4;Parent=LotjaGi6g1v0362200.1
LjG1.1_chr6	PGSB	exon	67416424	67416597	.	-	.	ID=LotjaGi6g1v0362200.1.exon.5;Parent=LotjaGi6g1v0362200.1
LjG1.1_chr6	PGSB	CDS	67416424	67416597	.	-	0	ID=LotjaGi6g1v0362200.1.CDS.5;Parent=LotjaGi6g1v0362200.1
LjG1.1_chr6	PGSB	exon	67416692	67416732	.	-	.	ID=LotjaGi6g1v0362200.1.exon.6;Parent=LotjaGi6g1v0362200.1
LjG1.1_chr6	PGSB	CDS	67416692	67416732	.	-	2	ID=LotjaGi6g1v0362200.1.CDS.6;Parent=LotjaGi6g1v0362200.1
LjG1.1_chr6	PGSB	exon	67416814	67416863	.	-	.	ID=LotjaGi6g1v0362200.1.exon.7;Parent=LotjaGi6g1v0362200.1
LjG1.1_chr6	PGSB	CDS	67416814	67416863	.	-	1	ID=LotjaGi6g1v0362200.1.CDS.7;Parent=LotjaGi6g1v0362200.1
LjG1.1_chr6	PGSB	exon	67417296	67417381	.	-	.	ID=LotjaGi6g1v0362200.1.exon.8;Parent=LotjaGi6g1v0362200.1
LjG1.1_chr6	PGSB	CDS	67417296	67417381	.	-	0	ID=LotjaGi6g1v0362200.1.CDS.8;Parent=LotjaGi6g1v0362200.1
LjG1.1_chr6	PGSB	exon	67417899	67417973	.	-	.	ID=LotjaGi6g1v0362200.1.exon.9;Parent=LotjaGi6g1v0362200.1
LjG1.1_chr6	PGSB	CDS	67417899	67417973	.	-	0	ID=LotjaGi6g1v0362200.1.CDS.9;Parent=LotjaGi6g1v0362200.1
LjG1.1_chr6	PGSB	exon	67418206	67418297	.	-	.	ID=LotjaGi6g1v0362200.1.exon.10;Parent=LotjaGi6g1v0362200.1
LjG1.1_chr6	PGSB	CDS	67418206	67418297	.	-	2	ID=LotjaGi6g1v0362200.1.CDS.10;Parent=LotjaGi6g1v0362200.1
LjG1.1_chr6	PGSB	exon	67418478	67418538	.	-	.	ID=LotjaGi6g1v0362200.1.exon.11;Parent=LotjaGi6g1v0362200.1
LjG1.1_chr6	PGSB	CDS	67418478	67418538	.	-	0	ID=LotjaGi6g1v0362200.1.CDS.11;Parent=LotjaGi6g1v0362200.1
LjG1.1_chr6	PGSB	exon	67418760	67418876	.	-	.	ID=LotjaGi6g1v0362200.1.exon.12;Parent=LotjaGi6g1v0362200.1
LjG1.1_chr6	PGSB	CDS	67418760	67418876	.	-	0	ID=LotjaGi6g1v0362200.1.CDS.12;Parent=LotjaGi6g1v0362200.1
LjG1.1_chr6	PGSB	exon	67419029	67419249	.	-	.	ID=LotjaGi6g1v0362200.1.exon.13;Parent=LotjaGi6g1v0362200.1
LjG1.1_chr6	PGSB	CDS	67419029	67419249	.	-	2	ID=LotjaGi6g1v0362200.1.CDS.13;Parent=LotjaGi6g1v0362200.1
LjG1.1_chr6	PGSB	exon	67419910	67419967	.	-	.	ID=LotjaGi6g1v0362200.1.exon.14;Parent=LotjaGi6g1v0362200.1
LjG1.1_chr6	PGSB	CDS	67419910	67419967	.	-	0	ID=LotjaGi6g1v0362200.1.CDS.14;Parent=LotjaGi6g1v0362200.1
LjG1.1_chr6	PGSB	CDS	67420250	67420378	.	-	0	ID=LotjaGi6g1v0362200.1.CDS.15;Parent=LotjaGi6g1v0362200.1
LjG1.1_chr6	PGSB	exon	67420250	67420731	.	-	.	ID=LotjaGi6g1v0362200.1.exon.15;Parent=LotjaGi6g1v0362200.1
LjG1.1_chr6	PGSB	five_prime_UTR	67420379	67420731	.	-	.	ID=LotjaGi6g1v0362200.1.five_prime_UTR.2;Parent=LotjaGi6g1v0362200.1
LjG1.1_chr6	PGSB	mRNA	67417693	67418882	.	-	.	ID=LotjaGi6g1v0362200.2;Parent=LotjaGi6g1v0362200
LjG1.1_chr6	PGSB	exon	67417693	67417713	.	-	.	ID=LotjaGi6g1v0362200.2.exon.1;Parent=LotjaGi6g1v0362200.2
LjG1.1_chr6	PGSB	CDS	67417693	67417713	.	-	0	ID=LotjaGi6g1v0362200.2.CDS.1;Parent=LotjaGi6g1v0362200.2
LjG1.1_chr6	PGSB	exon	67417899	67417973	.	-	.	ID=LotjaGi6g1v0362200.2.exon.2;Parent=LotjaGi6g1v0362200.2
LjG1.1_chr6	PGSB	CDS	67417899	67417973	.	-	0	ID=LotjaGi6g1v0362200.2.CDS.2;Parent=LotjaGi6g1v0362200.2
LjG1.1_chr6	PGSB	exon	67418206	67418297	.	-	.	ID=LotjaGi6g1v0362200.2.exon.3;Parent=LotjaGi6g1v0362200.2
LjG1.1_chr6	PGSB	CDS	67418206	67418297	.	-	2	ID=LotjaGi6g1v0362200.2.CDS.3;Parent=LotjaGi6g1v0362200.2
LjG1.1_chr6	PGSB	exon	67418478	67418538	.	-	.	ID=LotjaGi6g1v0362200.2.exon.4;Parent=LotjaGi6g1v0362200.2
LjG1.1_chr6	PGSB	CDS	67418478	67418538	.	-	0	ID=LotjaGi6g1v0362200.2.CDS.4;Parent=LotjaGi6g1v0362200.2
LjG1.1_chr6	PGSB	exon	67418760	67418882	.	-	.	ID=LotjaGi6g1v0362200.2.exon.5;Parent=LotjaGi6g1v0362200.2
LjG1.1_chr6	PGSB	CDS	67418760	67418882	.	-	0	ID=LotjaGi6g1v0362200.2.CDS.5;Parent=LotjaGi6g1v0362200.2
###
LjG1.1_chr6	PGSB	gene	67422646	67425375	.	+	.	ID=LotjaGi6g1v0362300
LjG1.1_chr6	PGSB	mRNA	67422646	67425375	.	+	.	ID=LotjaGi6g1v0362300.1;Parent=LotjaGi6g1v0362300
LjG1.1_chr6	PGSB	five_prime_UTR	67422646	67422737	.	+	.	ID=LotjaGi6g1v0362300.1.five_prime_UTR.1;Parent=LotjaGi6g1v0362300.1
LjG1.1_chr6	PGSB	exon	67422646	67423102	.	+	.	ID=LotjaGi6g1v0362300.1.exon.1;Parent=LotjaGi6g1v0362300.1
LjG1.1_chr6	PGSB	CDS	67422738	67423102	.	+	0	ID=LotjaGi6g1v0362300.1.CDS.1;Parent=LotjaGi6g1v0362300.1
LjG1.1_chr6	PGSB	exon	67423229	67423326	.	+	.	ID=LotjaGi6g1v0362300.1.exon.2;Parent=LotjaGi6g1v0362300.1
LjG1.1_chr6	PGSB	CDS	67423229	67423326	.	+	1	ID=LotjaGi6g1v0362300.1.CDS.2;Parent=LotjaGi6g1v0362300.1
LjG1.1_chr6	PGSB	exon	67423411	67423476	.	+	.	ID=LotjaGi6g1v0362300.1.exon.3;Parent=LotjaGi6g1v0362300.1
LjG1.1_chr6	PGSB	CDS	67423411	67423476	.	+	2	ID=LotjaGi6g1v0362300.1.CDS.3;Parent=LotjaGi6g1v0362300.1
LjG1.1_chr6	PGSB	exon	67423600	67424348	.	+	.	ID=LotjaGi6g1v0362300.1.exon.4;Parent=LotjaGi6g1v0362300.1
LjG1.1_chr6	PGSB	CDS	67423600	67424348	.	+	2	ID=LotjaGi6g1v0362300.1.CDS.4;Parent=LotjaGi6g1v0362300.1
LjG1.1_chr6	PGSB	CDS	67424579	67424590	.	+	0	ID=LotjaGi6g1v0362300.1.CDS.5;Parent=LotjaGi6g1v0362300.1
LjG1.1_chr6	PGSB	exon	67424579	67425375	.	+	.	ID=LotjaGi6g1v0362300.1.exon.5;Parent=LotjaGi6g1v0362300.1
LjG1.1_chr6	PGSB	three_prime_UTR	67424591	67425375	.	+	.	ID=LotjaGi6g1v0362300.1.three_prime_UTR.2;Parent=LotjaGi6g1v0362300.1
###
LjG1.1_chr6	PGSB	gene	67427570	67431024	.	+	.	ID=LotjaGi6g1v0362400
LjG1.1_chr6	PGSB	mRNA	67427570	67431024	.	+	.	ID=LotjaGi6g1v0362400.1;Parent=LotjaGi6g1v0362400
LjG1.1_chr6	PGSB	five_prime_UTR	67427570	67427787	.	+	.	ID=LotjaGi6g1v0362400.1.five_prime_UTR.1;Parent=LotjaGi6g1v0362400.1
LjG1.1_chr6	PGSB	exon	67427570	67428222	.	+	.	ID=LotjaGi6g1v0362400.1.exon.1;Parent=LotjaGi6g1v0362400.1
LjG1.1_chr6	PGSB	CDS	67427788	67428222	.	+	0	ID=LotjaGi6g1v0362400.1.CDS.1;Parent=LotjaGi6g1v0362400.1
LjG1.1_chr6	PGSB	CDS	67428701	67430335	.	+	0	ID=LotjaGi6g1v0362400.1.CDS.2;Parent=LotjaGi6g1v0362400.1
LjG1.1_chr6	PGSB	exon	67428701	67431024	.	+	.	ID=LotjaGi6g1v0362400.1.exon.2;Parent=LotjaGi6g1v0362400.1
LjG1.1_chr6	PGSB	three_prime_UTR	67430336	67431024	.	+	.	ID=LotjaGi6g1v0362400.1.three_prime_UTR.2;Parent=LotjaGi6g1v0362400.1
LjG1.1_chr6	PGSB	mRNA	67427752	67430335	.	+	.	ID=LotjaGi6g1v0362400.2;Parent=LotjaGi6g1v0362400
LjG1.1_chr6	PGSB	five_prime_UTR	67427752	67427787	.	+	.	ID=LotjaGi6g1v0362400.2.five_prime_UTR.1;Parent=LotjaGi6g1v0362400.2
LjG1.1_chr6	PGSB	exon	67427752	67428222	.	+	.	ID=LotjaGi6g1v0362400.2.exon.1;Parent=LotjaGi6g1v0362400.2
LjG1.1_chr6	PGSB	CDS	67427788	67428222	.	+	0	ID=LotjaGi6g1v0362400.2.CDS.1;Parent=LotjaGi6g1v0362400.2
LjG1.1_chr6	PGSB	exon	67428734	67430335	.	+	.	ID=LotjaGi6g1v0362400.2.exon.2;Parent=LotjaGi6g1v0362400.2
LjG1.1_chr6	PGSB	CDS	67428734	67430335	.	+	0	ID=LotjaGi6g1v0362400.2.CDS.2;Parent=LotjaGi6g1v0362400.2
###
LjG1.1_chr6	PGSB	gene	67432695	67436890	.	-	.	ID=LotjaGi6g1v0362500
LjG1.1_chr6	PGSB	mRNA	67432695	67436890	.	-	.	ID=LotjaGi6g1v0362500.1;Parent=LotjaGi6g1v0362500
LjG1.1_chr6	PGSB	three_prime_UTR	67432695	67433324	.	-	.	ID=LotjaGi6g1v0362500.1.three_prime_UTR.1;Parent=LotjaGi6g1v0362500.1
LjG1.1_chr6	PGSB	exon	67432695	67435383	.	-	.	ID=LotjaGi6g1v0362500.1.exon.1;Parent=LotjaGi6g1v0362500.1
LjG1.1_chr6	PGSB	CDS	67433325	67435286	.	-	0	ID=LotjaGi6g1v0362500.1.CDS.1;Parent=LotjaGi6g1v0362500.1
LjG1.1_chr6	PGSB	five_prime_UTR	67435287	67435383	.	-	.	ID=LotjaGi6g1v0362500.1.five_prime_UTR.2;Parent=LotjaGi6g1v0362500.1
LjG1.1_chr6	PGSB	exon	67436763	67436890	.	-	.	ID=LotjaGi6g1v0362500.1.exon.2;Parent=LotjaGi6g1v0362500.1
LjG1.1_chr6	PGSB	five_prime_UTR	67436763	67436890	.	-	.	ID=LotjaGi6g1v0362500.1.five_prime_UTR.3;Parent=LotjaGi6g1v0362500.1
LjG1.1_chr6	PGSB	mRNA	67433014	67435462	.	-	.	ID=LotjaGi6g1v0362500.2;Parent=LotjaGi6g1v0362500
LjG1.1_chr6	PGSB	three_prime_UTR	67433014	67433324	.	-	.	ID=LotjaGi6g1v0362500.2.three_prime_UTR.1;Parent=LotjaGi6g1v0362500.2
LjG1.1_chr6	PGSB	exon	67433014	67435462	.	-	.	ID=LotjaGi6g1v0362500.2.exon.1;Parent=LotjaGi6g1v0362500.2
LjG1.1_chr6	PGSB	CDS	67433325	67435286	.	-	0	ID=LotjaGi6g1v0362500.2.CDS.1;Parent=LotjaGi6g1v0362500.2
LjG1.1_chr6	PGSB	five_prime_UTR	67435287	67435462	.	-	.	ID=LotjaGi6g1v0362500.2.five_prime_UTR.2;Parent=LotjaGi6g1v0362500.2
LjG1.1_chr6	PGSB	mRNA	67433325	67435286	.	-	.	ID=LotjaGi6g1v0362500.3;Parent=LotjaGi6g1v0362500
LjG1.1_chr6	PGSB	exon	67433325	67433524	.	-	.	ID=LotjaGi6g1v0362500.3.exon.1;Parent=LotjaGi6g1v0362500.3
LjG1.1_chr6	PGSB	CDS	67433325	67433524	.	-	2	ID=LotjaGi6g1v0362500.3.CDS.1;Parent=LotjaGi6g1v0362500.3
LjG1.1_chr6	PGSB	exon	67433576	67435286	.	-	.	ID=LotjaGi6g1v0362500.3.exon.2;Parent=LotjaGi6g1v0362500.3
LjG1.1_chr6	PGSB	CDS	67433576	67435286	.	-	0	ID=LotjaGi6g1v0362500.3.CDS.2;Parent=LotjaGi6g1v0362500.3
###
LjG1.1_chr6	PGSB	gene	67438363	67438833	.	-	.	ID=LotjaGi6g1v0362600_LC
LjG1.1_chr6	PGSB	mRNA	67438363	67438833	.	-	.	ID=LotjaGi6g1v0362600_LC.1;Parent=LotjaGi6g1v0362600_LC
LjG1.1_chr6	PGSB	three_prime_UTR	67438363	67438364	.	-	.	ID=LotjaGi6g1v0362600_LC.1.three_prime_UTR.1;Parent=LotjaGi6g1v0362600_LC.1
LjG1.1_chr6	PGSB	exon	67438363	67438833	.	-	.	ID=LotjaGi6g1v0362600_LC.1.exon.1;Parent=LotjaGi6g1v0362600_LC.1
LjG1.1_chr6	PGSB	CDS	67438365	67438667	.	-	0	ID=LotjaGi6g1v0362600_LC.1.CDS.1;Parent=LotjaGi6g1v0362600_LC.1
LjG1.1_chr6	PGSB	five_prime_UTR	67438668	67438833	.	-	.	ID=LotjaGi6g1v0362600_LC.1.five_prime_UTR.2;Parent=LotjaGi6g1v0362600_LC.1
###
LjG1.1_chr6	PGSB	gene	67440001	67444117	.	-	.	ID=LotjaGi6g1v0362700
LjG1.1_chr6	PGSB	mRNA	67440001	67444117	.	-	.	ID=LotjaGi6g1v0362700.1;Parent=LotjaGi6g1v0362700
LjG1.1_chr6	PGSB	three_prime_UTR	67440001	67440257	.	-	.	ID=LotjaGi6g1v0362700.1.three_prime_UTR.1;Parent=LotjaGi6g1v0362700.1
LjG1.1_chr6	PGSB	exon	67440001	67440541	.	-	.	ID=LotjaGi6g1v0362700.1.exon.1;Parent=LotjaGi6g1v0362700.1
LjG1.1_chr6	PGSB	CDS	67440258	67440541	.	-	2	ID=LotjaGi6g1v0362700.1.CDS.1;Parent=LotjaGi6g1v0362700.1
LjG1.1_chr6	PGSB	exon	67440675	67440955	.	-	.	ID=LotjaGi6g1v0362700.1.exon.2;Parent=LotjaGi6g1v0362700.1
LjG1.1_chr6	PGSB	CDS	67440675	67440955	.	-	1	ID=LotjaGi6g1v0362700.1.CDS.2;Parent=LotjaGi6g1v0362700.1
LjG1.1_chr6	PGSB	exon	67441457	67441610	.	-	.	ID=LotjaGi6g1v0362700.1.exon.3;Parent=LotjaGi6g1v0362700.1
LjG1.1_chr6	PGSB	CDS	67441457	67441610	.	-	2	ID=LotjaGi6g1v0362700.1.CDS.3;Parent=LotjaGi6g1v0362700.1
LjG1.1_chr6	PGSB	exon	67442298	67442754	.	-	.	ID=LotjaGi6g1v0362700.1.exon.4;Parent=LotjaGi6g1v0362700.1
LjG1.1_chr6	PGSB	CDS	67442298	67442754	.	-	0	ID=LotjaGi6g1v0362700.1.CDS.4;Parent=LotjaGi6g1v0362700.1
LjG1.1_chr6	PGSB	exon	67443244	67443323	.	-	.	ID=LotjaGi6g1v0362700.1.exon.5;Parent=LotjaGi6g1v0362700.1
LjG1.1_chr6	PGSB	CDS	67443244	67443323	.	-	2	ID=LotjaGi6g1v0362700.1.CDS.5;Parent=LotjaGi6g1v0362700.1
LjG1.1_chr6	PGSB	CDS	67443409	67443475	.	-	0	ID=LotjaGi6g1v0362700.1.CDS.6;Parent=LotjaGi6g1v0362700.1
LjG1.1_chr6	PGSB	exon	67443409	67444117	.	-	.	ID=LotjaGi6g1v0362700.1.exon.6;Parent=LotjaGi6g1v0362700.1
LjG1.1_chr6	PGSB	five_prime_UTR	67443476	67444117	.	-	.	ID=LotjaGi6g1v0362700.1.five_prime_UTR.2;Parent=LotjaGi6g1v0362700.1
###
LjG1.1_chr6	PGSB	gene	67445593	67447235	.	+	.	ID=LotjaGi6g1v0362800
LjG1.1_chr6	PGSB	mRNA	67445593	67447235	.	+	.	ID=LotjaGi6g1v0362800.1;Parent=LotjaGi6g1v0362800
LjG1.1_chr6	PGSB	five_prime_UTR	67445593	67446004	.	+	.	ID=LotjaGi6g1v0362800.1.five_prime_UTR.1;Parent=LotjaGi6g1v0362800.1
LjG1.1_chr6	PGSB	exon	67445593	67446077	.	+	.	ID=LotjaGi6g1v0362800.1.exon.1;Parent=LotjaGi6g1v0362800.1
LjG1.1_chr6	PGSB	CDS	67446005	67446077	.	+	0	ID=LotjaGi6g1v0362800.1.CDS.1;Parent=LotjaGi6g1v0362800.1
LjG1.1_chr6	PGSB	CDS	67446155	67446660	.	+	2	ID=LotjaGi6g1v0362800.1.CDS.2;Parent=LotjaGi6g1v0362800.1
LjG1.1_chr6	PGSB	exon	67446155	67447235	.	+	.	ID=LotjaGi6g1v0362800.1.exon.2;Parent=LotjaGi6g1v0362800.1
LjG1.1_chr6	PGSB	three_prime_UTR	67446661	67447235	.	+	.	ID=LotjaGi6g1v0362800.1.three_prime_UTR.2;Parent=LotjaGi6g1v0362800.1
LjG1.1_chr6	PGSB	mRNA	67445993	67446660	.	+	.	ID=LotjaGi6g1v0362800.2;Parent=LotjaGi6g1v0362800
LjG1.1_chr6	PGSB	five_prime_UTR	67445993	67446044	.	+	.	ID=LotjaGi6g1v0362800.2.five_prime_UTR.1;Parent=LotjaGi6g1v0362800.2
LjG1.1_chr6	PGSB	exon	67445993	67446077	.	+	.	ID=LotjaGi6g1v0362800.2.exon.1;Parent=LotjaGi6g1v0362800.2
LjG1.1_chr6	PGSB	CDS	67446045	67446077	.	+	0	ID=LotjaGi6g1v0362800.2.CDS.1;Parent=LotjaGi6g1v0362800.2
LjG1.1_chr6	PGSB	exon	67446157	67446660	.	+	.	ID=LotjaGi6g1v0362800.2.exon.2;Parent=LotjaGi6g1v0362800.2
LjG1.1_chr6	PGSB	CDS	67446157	67446660	.	+	0	ID=LotjaGi6g1v0362800.2.CDS.2;Parent=LotjaGi6g1v0362800.2
###
LjG1.1_chr6	PGSB	gene	67449177	67449875	.	-	.	ID=LotjaGi6g1v0362900
LjG1.1_chr6	PGSB	mRNA	67449177	67449875	.	-	.	ID=LotjaGi6g1v0362900.1;Parent=LotjaGi6g1v0362900
LjG1.1_chr6	PGSB	three_prime_UTR	67449177	67449443	.	-	.	ID=LotjaGi6g1v0362900.1.three_prime_UTR.1;Parent=LotjaGi6g1v0362900.1
LjG1.1_chr6	PGSB	exon	67449177	67449875	.	-	.	ID=LotjaGi6g1v0362900.1.exon.1;Parent=LotjaGi6g1v0362900.1
LjG1.1_chr6	PGSB	CDS	67449444	67449806	.	-	0	ID=LotjaGi6g1v0362900.1.CDS.1;Parent=LotjaGi6g1v0362900.1
LjG1.1_chr6	PGSB	five_prime_UTR	67449807	67449875	.	-	.	ID=LotjaGi6g1v0362900.1.five_prime_UTR.2;Parent=LotjaGi6g1v0362900.1
###
LjG1.1_chr6	PGSB	gene	67450183	67453330	.	+	.	ID=LotjaGi6g1v0363000
LjG1.1_chr6	PGSB	mRNA	67450183	67453330	.	+	.	ID=LotjaGi6g1v0363000.1;Parent=LotjaGi6g1v0363000
LjG1.1_chr6	PGSB	five_prime_UTR	67450183	67450351	.	+	.	ID=LotjaGi6g1v0363000.1.five_prime_UTR.1;Parent=LotjaGi6g1v0363000.1
LjG1.1_chr6	PGSB	exon	67450183	67451305	.	+	.	ID=LotjaGi6g1v0363000.1.exon.1;Parent=LotjaGi6g1v0363000.1
LjG1.1_chr6	PGSB	CDS	67450352	67451305	.	+	0	ID=LotjaGi6g1v0363000.1.CDS.1;Parent=LotjaGi6g1v0363000.1
LjG1.1_chr6	PGSB	exon	67451410	67451586	.	+	.	ID=LotjaGi6g1v0363000.1.exon.2;Parent=LotjaGi6g1v0363000.1
LjG1.1_chr6	PGSB	CDS	67451410	67451586	.	+	0	ID=LotjaGi6g1v0363000.1.CDS.2;Parent=LotjaGi6g1v0363000.1
LjG1.1_chr6	PGSB	CDS	67451889	67451921	.	+	0	ID=LotjaGi6g1v0363000.1.CDS.3;Parent=LotjaGi6g1v0363000.1
LjG1.1_chr6	PGSB	exon	67451889	67451946	.	+	.	ID=LotjaGi6g1v0363000.1.exon.3;Parent=LotjaGi6g1v0363000.1
LjG1.1_chr6	PGSB	three_prime_UTR	67451922	67451946	.	+	.	ID=LotjaGi6g1v0363000.1.three_prime_UTR.2;Parent=LotjaGi6g1v0363000.1
LjG1.1_chr6	PGSB	exon	67452749	67453330	.	+	.	ID=LotjaGi6g1v0363000.1.exon.4;Parent=LotjaGi6g1v0363000.1
LjG1.1_chr6	PGSB	three_prime_UTR	67452749	67453330	.	+	.	ID=LotjaGi6g1v0363000.1.three_prime_UTR.3;Parent=LotjaGi6g1v0363000.1
###
LjG1.1_chr6	PGSB	gene	67454435	67456888	.	+	.	ID=LotjaGi6g1v0363100
LjG1.1_chr6	PGSB	mRNA	67454435	67456888	.	+	.	ID=LotjaGi6g1v0363100.1;Parent=LotjaGi6g1v0363100
LjG1.1_chr6	PGSB	five_prime_UTR	67454435	67454603	.	+	.	ID=LotjaGi6g1v0363100.1.five_prime_UTR.1;Parent=LotjaGi6g1v0363100.1
LjG1.1_chr6	PGSB	exon	67454435	67456888	.	+	.	ID=LotjaGi6g1v0363100.1.exon.1;Parent=LotjaGi6g1v0363100.1
LjG1.1_chr6	PGSB	CDS	67454604	67455011	.	+	0	ID=LotjaGi6g1v0363100.1.CDS.1;Parent=LotjaGi6g1v0363100.1
LjG1.1_chr6	PGSB	three_prime_UTR	67455012	67456888	.	+	.	ID=LotjaGi6g1v0363100.1.three_prime_UTR.2;Parent=LotjaGi6g1v0363100.1
###
LjG1.1_chr6	PGSB	gene	67464495	67467877	.	+	.	ID=LotjaGi6g1v0363200
LjG1.1_chr6	PGSB	mRNA	67464495	67467877	.	+	.	ID=LotjaGi6g1v0363200.1;Parent=LotjaGi6g1v0363200
LjG1.1_chr6	PGSB	five_prime_UTR	67464495	67464942	.	+	.	ID=LotjaGi6g1v0363200.1.five_prime_UTR.1;Parent=LotjaGi6g1v0363200.1
LjG1.1_chr6	PGSB	exon	67464495	67467877	.	+	.	ID=LotjaGi6g1v0363200.1.exon.1;Parent=LotjaGi6g1v0363200.1
LjG1.1_chr6	PGSB	CDS	67464943	67466418	.	+	0	ID=LotjaGi6g1v0363200.1.CDS.1;Parent=LotjaGi6g1v0363200.1
LjG1.1_chr6	PGSB	three_prime_UTR	67466419	67467877	.	+	.	ID=LotjaGi6g1v0363200.1.three_prime_UTR.2;Parent=LotjaGi6g1v0363200.1
LjG1.1_chr6	PGSB	mRNA	67465341	67466859	.	+	.	ID=LotjaGi6g1v0363200.2;Parent=LotjaGi6g1v0363200
LjG1.1_chr6	PGSB	five_prime_UTR	67465341	67465368	.	+	.	ID=LotjaGi6g1v0363200.2.five_prime_UTR.1;Parent=LotjaGi6g1v0363200.2
LjG1.1_chr6	PGSB	exon	67465341	67466435	.	+	.	ID=LotjaGi6g1v0363200.2.exon.1;Parent=LotjaGi6g1v0363200.2
LjG1.1_chr6	PGSB	CDS	67465369	67466418	.	+	0	ID=LotjaGi6g1v0363200.2.CDS.1;Parent=LotjaGi6g1v0363200.2
LjG1.1_chr6	PGSB	three_prime_UTR	67466419	67466435	.	+	.	ID=LotjaGi6g1v0363200.2.three_prime_UTR.2;Parent=LotjaGi6g1v0363200.2
LjG1.1_chr6	PGSB	exon	67466545	67466859	.	+	.	ID=LotjaGi6g1v0363200.2.exon.2;Parent=LotjaGi6g1v0363200.2
LjG1.1_chr6	PGSB	three_prime_UTR	67466545	67466859	.	+	.	ID=LotjaGi6g1v0363200.2.three_prime_UTR.3;Parent=LotjaGi6g1v0363200.2
###
LjG1.1_chr6	PGSB	gene	67481134	67494263	.	-	.	ID=LotjaGi6g1v0363300
LjG1.1_chr6	PGSB	mRNA	67481134	67494263	.	-	.	ID=LotjaGi6g1v0363300.1;Parent=LotjaGi6g1v0363300
LjG1.1_chr6	PGSB	exon	67481134	67481776	.	-	.	ID=LotjaGi6g1v0363300.1.exon.1;Parent=LotjaGi6g1v0363300.1
LjG1.1_chr6	PGSB	three_prime_UTR	67481134	67481776	.	-	.	ID=LotjaGi6g1v0363300.1.three_prime_UTR.1;Parent=LotjaGi6g1v0363300.1
LjG1.1_chr6	PGSB	exon	67481899	67482004	.	-	.	ID=LotjaGi6g1v0363300.1.exon.2;Parent=LotjaGi6g1v0363300.1
LjG1.1_chr6	PGSB	three_prime_UTR	67481899	67482004	.	-	.	ID=LotjaGi6g1v0363300.1.three_prime_UTR.2;Parent=LotjaGi6g1v0363300.1
LjG1.1_chr6	PGSB	exon	67482838	67482953	.	-	.	ID=LotjaGi6g1v0363300.1.exon.3;Parent=LotjaGi6g1v0363300.1
LjG1.1_chr6	PGSB	three_prime_UTR	67482838	67482953	.	-	.	ID=LotjaGi6g1v0363300.1.three_prime_UTR.3;Parent=LotjaGi6g1v0363300.1
LjG1.1_chr6	PGSB	exon	67483113	67483189	.	-	.	ID=LotjaGi6g1v0363300.1.exon.4;Parent=LotjaGi6g1v0363300.1
LjG1.1_chr6	PGSB	three_prime_UTR	67483113	67483189	.	-	.	ID=LotjaGi6g1v0363300.1.three_prime_UTR.4;Parent=LotjaGi6g1v0363300.1
LjG1.1_chr6	PGSB	exon	67483615	67483697	.	-	.	ID=LotjaGi6g1v0363300.1.exon.5;Parent=LotjaGi6g1v0363300.1
LjG1.1_chr6	PGSB	three_prime_UTR	67483615	67483697	.	-	.	ID=LotjaGi6g1v0363300.1.three_prime_UTR.5;Parent=LotjaGi6g1v0363300.1
LjG1.1_chr6	PGSB	exon	67483778	67483863	.	-	.	ID=LotjaGi6g1v0363300.1.exon.6;Parent=LotjaGi6g1v0363300.1
LjG1.1_chr6	PGSB	three_prime_UTR	67483778	67483863	.	-	.	ID=LotjaGi6g1v0363300.1.three_prime_UTR.6;Parent=LotjaGi6g1v0363300.1
LjG1.1_chr6	PGSB	exon	67483993	67484056	.	-	.	ID=LotjaGi6g1v0363300.1.exon.7;Parent=LotjaGi6g1v0363300.1
LjG1.1_chr6	PGSB	three_prime_UTR	67483993	67484056	.	-	.	ID=LotjaGi6g1v0363300.1.three_prime_UTR.7;Parent=LotjaGi6g1v0363300.1
LjG1.1_chr6	PGSB	exon	67484175	67484306	.	-	.	ID=LotjaGi6g1v0363300.1.exon.8;Parent=LotjaGi6g1v0363300.1
LjG1.1_chr6	PGSB	three_prime_UTR	67484175	67484306	.	-	.	ID=LotjaGi6g1v0363300.1.three_prime_UTR.8;Parent=LotjaGi6g1v0363300.1
LjG1.1_chr6	PGSB	exon	67485012	67485064	.	-	.	ID=LotjaGi6g1v0363300.1.exon.9;Parent=LotjaGi6g1v0363300.1
LjG1.1_chr6	PGSB	three_prime_UTR	67485012	67485064	.	-	.	ID=LotjaGi6g1v0363300.1.three_prime_UTR.9;Parent=LotjaGi6g1v0363300.1
LjG1.1_chr6	PGSB	exon	67485898	67486048	.	-	.	ID=LotjaGi6g1v0363300.1.exon.10;Parent=LotjaGi6g1v0363300.1
LjG1.1_chr6	PGSB	three_prime_UTR	67485898	67486048	.	-	.	ID=LotjaGi6g1v0363300.1.three_prime_UTR.10;Parent=LotjaGi6g1v0363300.1
LjG1.1_chr6	PGSB	exon	67486412	67486477	.	-	.	ID=LotjaGi6g1v0363300.1.exon.11;Parent=LotjaGi6g1v0363300.1
LjG1.1_chr6	PGSB	three_prime_UTR	67486412	67486477	.	-	.	ID=LotjaGi6g1v0363300.1.three_prime_UTR.11;Parent=LotjaGi6g1v0363300.1
LjG1.1_chr6	PGSB	three_prime_UTR	67487686	67488389	.	-	.	ID=LotjaGi6g1v0363300.1.three_prime_UTR.12;Parent=LotjaGi6g1v0363300.1
LjG1.1_chr6	PGSB	exon	67487686	67488499	.	-	.	ID=LotjaGi6g1v0363300.1.exon.12;Parent=LotjaGi6g1v0363300.1
LjG1.1_chr6	PGSB	CDS	67488390	67488499	.	-	2	ID=LotjaGi6g1v0363300.1.CDS.1;Parent=LotjaGi6g1v0363300.1
LjG1.1_chr6	PGSB	exon	67488632	67488743	.	-	.	ID=LotjaGi6g1v0363300.1.exon.13;Parent=LotjaGi6g1v0363300.1
LjG1.1_chr6	PGSB	CDS	67488632	67488743	.	-	0	ID=LotjaGi6g1v0363300.1.CDS.2;Parent=LotjaGi6g1v0363300.1
LjG1.1_chr6	PGSB	exon	67489778	67489870	.	-	.	ID=LotjaGi6g1v0363300.1.exon.14;Parent=LotjaGi6g1v0363300.1
LjG1.1_chr6	PGSB	CDS	67489778	67489870	.	-	0	ID=LotjaGi6g1v0363300.1.CDS.3;Parent=LotjaGi6g1v0363300.1
LjG1.1_chr6	PGSB	exon	67491185	67491322	.	-	.	ID=LotjaGi6g1v0363300.1.exon.15;Parent=LotjaGi6g1v0363300.1
LjG1.1_chr6	PGSB	CDS	67491185	67491322	.	-	0	ID=LotjaGi6g1v0363300.1.CDS.4;Parent=LotjaGi6g1v0363300.1
LjG1.1_chr6	PGSB	exon	67491426	67491553	.	-	.	ID=LotjaGi6g1v0363300.1.exon.16;Parent=LotjaGi6g1v0363300.1
LjG1.1_chr6	PGSB	CDS	67491426	67491553	.	-	2	ID=LotjaGi6g1v0363300.1.CDS.5;Parent=LotjaGi6g1v0363300.1
LjG1.1_chr6	PGSB	CDS	67491643	67491829	.	-	0	ID=LotjaGi6g1v0363300.1.CDS.6;Parent=LotjaGi6g1v0363300.1
LjG1.1_chr6	PGSB	exon	67491643	67491978	.	-	.	ID=LotjaGi6g1v0363300.1.exon.17;Parent=LotjaGi6g1v0363300.1
LjG1.1_chr6	PGSB	five_prime_UTR	67491830	67491978	.	-	.	ID=LotjaGi6g1v0363300.1.five_prime_UTR.13;Parent=LotjaGi6g1v0363300.1
LjG1.1_chr6	PGSB	exon	67492566	67492622	.	-	.	ID=LotjaGi6g1v0363300.1.exon.18;Parent=LotjaGi6g1v0363300.1
LjG1.1_chr6	PGSB	five_prime_UTR	67492566	67492622	.	-	.	ID=LotjaGi6g1v0363300.1.five_prime_UTR.14;Parent=LotjaGi6g1v0363300.1
LjG1.1_chr6	PGSB	exon	67493420	67494263	.	-	.	ID=LotjaGi6g1v0363300.1.exon.19;Parent=LotjaGi6g1v0363300.1
LjG1.1_chr6	PGSB	five_prime_UTR	67493420	67494263	.	-	.	ID=LotjaGi6g1v0363300.1.five_prime_UTR.15;Parent=LotjaGi6g1v0363300.1
LjG1.1_chr6	PGSB	mRNA	67481342	67486790	.	-	.	ID=LotjaGi6g1v0363300.2;Parent=LotjaGi6g1v0363300
LjG1.1_chr6	PGSB	exon	67481342	67481776	.	-	.	ID=LotjaGi6g1v0363300.2.exon.1;Parent=LotjaGi6g1v0363300.2
LjG1.1_chr6	PGSB	three_prime_UTR	67481342	67481776	.	-	.	ID=LotjaGi6g1v0363300.2.three_prime_UTR.1;Parent=LotjaGi6g1v0363300.2
LjG1.1_chr6	PGSB	three_prime_UTR	67481899	67481937	.	-	.	ID=LotjaGi6g1v0363300.2.three_prime_UTR.2;Parent=LotjaGi6g1v0363300.2
LjG1.1_chr6	PGSB	exon	67481899	67482004	.	-	.	ID=LotjaGi6g1v0363300.2.exon.2;Parent=LotjaGi6g1v0363300.2
LjG1.1_chr6	PGSB	CDS	67481938	67482004	.	-	1	ID=LotjaGi6g1v0363300.2.CDS.1;Parent=LotjaGi6g1v0363300.2
LjG1.1_chr6	PGSB	exon	67482838	67482953	.	-	.	ID=LotjaGi6g1v0363300.2.exon.3;Parent=LotjaGi6g1v0363300.2
LjG1.1_chr6	PGSB	CDS	67482838	67482953	.	-	0	ID=LotjaGi6g1v0363300.2.CDS.2;Parent=LotjaGi6g1v0363300.2
LjG1.1_chr6	PGSB	exon	67483113	67483189	.	-	.	ID=LotjaGi6g1v0363300.2.exon.4;Parent=LotjaGi6g1v0363300.2
LjG1.1_chr6	PGSB	CDS	67483113	67483189	.	-	2	ID=LotjaGi6g1v0363300.2.CDS.3;Parent=LotjaGi6g1v0363300.2
LjG1.1_chr6	PGSB	exon	67483615	67483697	.	-	.	ID=LotjaGi6g1v0363300.2.exon.5;Parent=LotjaGi6g1v0363300.2
LjG1.1_chr6	PGSB	CDS	67483615	67483697	.	-	1	ID=LotjaGi6g1v0363300.2.CDS.4;Parent=LotjaGi6g1v0363300.2
LjG1.1_chr6	PGSB	exon	67483778	67483863	.	-	.	ID=LotjaGi6g1v0363300.2.exon.6;Parent=LotjaGi6g1v0363300.2
LjG1.1_chr6	PGSB	CDS	67483778	67483863	.	-	0	ID=LotjaGi6g1v0363300.2.CDS.5;Parent=LotjaGi6g1v0363300.2
LjG1.1_chr6	PGSB	exon	67483993	67484056	.	-	.	ID=LotjaGi6g1v0363300.2.exon.7;Parent=LotjaGi6g1v0363300.2
LjG1.1_chr6	PGSB	CDS	67483993	67484056	.	-	1	ID=LotjaGi6g1v0363300.2.CDS.6;Parent=LotjaGi6g1v0363300.2
LjG1.1_chr6	PGSB	exon	67484175	67484306	.	-	.	ID=LotjaGi6g1v0363300.2.exon.8;Parent=LotjaGi6g1v0363300.2
LjG1.1_chr6	PGSB	CDS	67484175	67484306	.	-	1	ID=LotjaGi6g1v0363300.2.CDS.7;Parent=LotjaGi6g1v0363300.2
LjG1.1_chr6	PGSB	exon	67485012	67485064	.	-	.	ID=LotjaGi6g1v0363300.2.exon.9;Parent=LotjaGi6g1v0363300.2
LjG1.1_chr6	PGSB	CDS	67485012	67485064	.	-	0	ID=LotjaGi6g1v0363300.2.CDS.8;Parent=LotjaGi6g1v0363300.2
LjG1.1_chr6	PGSB	exon	67485898	67486048	.	-	.	ID=LotjaGi6g1v0363300.2.exon.10;Parent=LotjaGi6g1v0363300.2
LjG1.1_chr6	PGSB	CDS	67485898	67486048	.	-	1	ID=LotjaGi6g1v0363300.2.CDS.9;Parent=LotjaGi6g1v0363300.2
LjG1.1_chr6	PGSB	exon	67486412	67486477	.	-	.	ID=LotjaGi6g1v0363300.2.exon.11;Parent=LotjaGi6g1v0363300.2
LjG1.1_chr6	PGSB	CDS	67486412	67486477	.	-	1	ID=LotjaGi6g1v0363300.2.CDS.10;Parent=LotjaGi6g1v0363300.2
LjG1.1_chr6	PGSB	CDS	67486567	67486664	.	-	0	ID=LotjaGi6g1v0363300.2.CDS.11;Parent=LotjaGi6g1v0363300.2
LjG1.1_chr6	PGSB	exon	67486567	67486790	.	-	.	ID=LotjaGi6g1v0363300.2.exon.12;Parent=LotjaGi6g1v0363300.2
LjG1.1_chr6	PGSB	five_prime_UTR	67486665	67486790	.	-	.	ID=LotjaGi6g1v0363300.2.five_prime_UTR.3;Parent=LotjaGi6g1v0363300.2
LjG1.1_chr6	PGSB	mRNA	67487408	67494017	.	-	.	ID=LotjaGi6g1v0363300.3;Parent=LotjaGi6g1v0363300
LjG1.1_chr6	PGSB	three_prime_UTR	67487408	67488389	.	-	.	ID=LotjaGi6g1v0363300.3.three_prime_UTR.1;Parent=LotjaGi6g1v0363300.3
LjG1.1_chr6	PGSB	exon	67487408	67488499	.	-	.	ID=LotjaGi6g1v0363300.3.exon.1;Parent=LotjaGi6g1v0363300.3
LjG1.1_chr6	PGSB	CDS	67488390	67488499	.	-	2	ID=LotjaGi6g1v0363300.3.CDS.1;Parent=LotjaGi6g1v0363300.3
LjG1.1_chr6	PGSB	exon	67488632	67488743	.	-	.	ID=LotjaGi6g1v0363300.3.exon.2;Parent=LotjaGi6g1v0363300.3
LjG1.1_chr6	PGSB	CDS	67488632	67488743	.	-	0	ID=LotjaGi6g1v0363300.3.CDS.2;Parent=LotjaGi6g1v0363300.3
LjG1.1_chr6	PGSB	exon	67489778	67489870	.	-	.	ID=LotjaGi6g1v0363300.3.exon.3;Parent=LotjaGi6g1v0363300.3
LjG1.1_chr6	PGSB	CDS	67489778	67489870	.	-	0	ID=LotjaGi6g1v0363300.3.CDS.3;Parent=LotjaGi6g1v0363300.3
LjG1.1_chr6	PGSB	exon	67491185	67491322	.	-	.	ID=LotjaGi6g1v0363300.3.exon.4;Parent=LotjaGi6g1v0363300.3
LjG1.1_chr6	PGSB	CDS	67491185	67491322	.	-	0	ID=LotjaGi6g1v0363300.3.CDS.4;Parent=LotjaGi6g1v0363300.3
LjG1.1_chr6	PGSB	exon	67491426	67491553	.	-	.	ID=LotjaGi6g1v0363300.3.exon.5;Parent=LotjaGi6g1v0363300.3
LjG1.1_chr6	PGSB	CDS	67491426	67491553	.	-	2	ID=LotjaGi6g1v0363300.3.CDS.5;Parent=LotjaGi6g1v0363300.3
LjG1.1_chr6	PGSB	exon	67491643	67491803	.	-	.	ID=LotjaGi6g1v0363300.3.exon.6;Parent=LotjaGi6g1v0363300.3
LjG1.1_chr6	PGSB	CDS	67491643	67491803	.	-	1	ID=LotjaGi6g1v0363300.3.CDS.6;Parent=LotjaGi6g1v0363300.3
LjG1.1_chr6	PGSB	exon	67491888	67491978	.	-	.	ID=LotjaGi6g1v0363300.3.exon.7;Parent=LotjaGi6g1v0363300.3
LjG1.1_chr6	PGSB	CDS	67491888	67491978	.	-	2	ID=LotjaGi6g1v0363300.3.CDS.7;Parent=LotjaGi6g1v0363300.3
LjG1.1_chr6	PGSB	exon	67492566	67492622	.	-	.	ID=LotjaGi6g1v0363300.3.exon.8;Parent=LotjaGi6g1v0363300.3
LjG1.1_chr6	PGSB	CDS	67492566	67492622	.	-	2	ID=LotjaGi6g1v0363300.3.CDS.8;Parent=LotjaGi6g1v0363300.3
LjG1.1_chr6	PGSB	CDS	67493420	67493579	.	-	0	ID=LotjaGi6g1v0363300.3.CDS.9;Parent=LotjaGi6g1v0363300.3
LjG1.1_chr6	PGSB	exon	67493420	67494017	.	-	.	ID=LotjaGi6g1v0363300.3.exon.9;Parent=LotjaGi6g1v0363300.3
LjG1.1_chr6	PGSB	five_prime_UTR	67493580	67494017	.	-	.	ID=LotjaGi6g1v0363300.3.five_prime_UTR.2;Parent=LotjaGi6g1v0363300.3
LjG1.1_chr6	PGSB	mRNA	67488390	67493588	.	-	.	ID=LotjaGi6g1v0363300.4;Parent=LotjaGi6g1v0363300
LjG1.1_chr6	PGSB	exon	67488390	67488499	.	-	.	ID=LotjaGi6g1v0363300.4.exon.1;Parent=LotjaGi6g1v0363300.4
LjG1.1_chr6	PGSB	CDS	67488390	67488499	.	-	2	ID=LotjaGi6g1v0363300.4.CDS.1;Parent=LotjaGi6g1v0363300.4
LjG1.1_chr6	PGSB	exon	67488632	67488743	.	-	.	ID=LotjaGi6g1v0363300.4.exon.2;Parent=LotjaGi6g1v0363300.4
LjG1.1_chr6	PGSB	CDS	67488632	67488743	.	-	0	ID=LotjaGi6g1v0363300.4.CDS.2;Parent=LotjaGi6g1v0363300.4
LjG1.1_chr6	PGSB	exon	67491185	67491322	.	-	.	ID=LotjaGi6g1v0363300.4.exon.3;Parent=LotjaGi6g1v0363300.4
LjG1.1_chr6	PGSB	CDS	67491185	67491322	.	-	0	ID=LotjaGi6g1v0363300.4.CDS.3;Parent=LotjaGi6g1v0363300.4
LjG1.1_chr6	PGSB	exon	67491426	67491553	.	-	.	ID=LotjaGi6g1v0363300.4.exon.4;Parent=LotjaGi6g1v0363300.4
LjG1.1_chr6	PGSB	CDS	67491426	67491553	.	-	2	ID=LotjaGi6g1v0363300.4.CDS.4;Parent=LotjaGi6g1v0363300.4
LjG1.1_chr6	PGSB	exon	67491643	67491803	.	-	.	ID=LotjaGi6g1v0363300.4.exon.5;Parent=LotjaGi6g1v0363300.4
LjG1.1_chr6	PGSB	CDS	67491643	67491803	.	-	1	ID=LotjaGi6g1v0363300.4.CDS.5;Parent=LotjaGi6g1v0363300.4
LjG1.1_chr6	PGSB	exon	67491888	67491978	.	-	.	ID=LotjaGi6g1v0363300.4.exon.6;Parent=LotjaGi6g1v0363300.4
LjG1.1_chr6	PGSB	CDS	67491888	67491978	.	-	2	ID=LotjaGi6g1v0363300.4.CDS.6;Parent=LotjaGi6g1v0363300.4
LjG1.1_chr6	PGSB	exon	67492566	67492622	.	-	.	ID=LotjaGi6g1v0363300.4.exon.7;Parent=LotjaGi6g1v0363300.4
LjG1.1_chr6	PGSB	CDS	67492566	67492622	.	-	2	ID=LotjaGi6g1v0363300.4.CDS.7;Parent=LotjaGi6g1v0363300.4
LjG1.1_chr6	PGSB	CDS	67493420	67493579	.	-	0	ID=LotjaGi6g1v0363300.4.CDS.8;Parent=LotjaGi6g1v0363300.4
LjG1.1_chr6	PGSB	exon	67493420	67493588	.	-	.	ID=LotjaGi6g1v0363300.4.exon.8;Parent=LotjaGi6g1v0363300.4
LjG1.1_chr6	PGSB	five_prime_UTR	67493580	67493588	.	-	.	ID=LotjaGi6g1v0363300.4.five_prime_UTR.1;Parent=LotjaGi6g1v0363300.4
###
LjG1.1_chr6	PGSB	gene	67500354	67506870	.	+	.	ID=LotjaGi6g1v0363400
LjG1.1_chr6	PGSB	mRNA	67500420	67506639	.	+	.	ID=LotjaGi6g1v0363400.1;Parent=LotjaGi6g1v0363400
LjG1.1_chr6	PGSB	five_prime_UTR	67500420	67500501	.	+	.	ID=LotjaGi6g1v0363400.1.five_prime_UTR.1;Parent=LotjaGi6g1v0363400.1
LjG1.1_chr6	PGSB	exon	67500420	67500612	.	+	.	ID=LotjaGi6g1v0363400.1.exon.1;Parent=LotjaGi6g1v0363400.1
LjG1.1_chr6	PGSB	CDS	67500502	67500612	.	+	0	ID=LotjaGi6g1v0363400.1.CDS.1;Parent=LotjaGi6g1v0363400.1
LjG1.1_chr6	PGSB	exon	67500701	67500823	.	+	.	ID=LotjaGi6g1v0363400.1.exon.2;Parent=LotjaGi6g1v0363400.1
LjG1.1_chr6	PGSB	CDS	67500701	67500823	.	+	0	ID=LotjaGi6g1v0363400.1.CDS.2;Parent=LotjaGi6g1v0363400.1
LjG1.1_chr6	PGSB	exon	67500906	67501001	.	+	.	ID=LotjaGi6g1v0363400.1.exon.3;Parent=LotjaGi6g1v0363400.1
LjG1.1_chr6	PGSB	CDS	67500906	67501001	.	+	0	ID=LotjaGi6g1v0363400.1.CDS.3;Parent=LotjaGi6g1v0363400.1
LjG1.1_chr6	PGSB	exon	67501094	67501248	.	+	.	ID=LotjaGi6g1v0363400.1.exon.4;Parent=LotjaGi6g1v0363400.1
LjG1.1_chr6	PGSB	CDS	67501094	67501248	.	+	0	ID=LotjaGi6g1v0363400.1.CDS.4;Parent=LotjaGi6g1v0363400.1
LjG1.1_chr6	PGSB	exon	67501736	67501853	.	+	.	ID=LotjaGi6g1v0363400.1.exon.5;Parent=LotjaGi6g1v0363400.1
LjG1.1_chr6	PGSB	CDS	67501736	67501853	.	+	1	ID=LotjaGi6g1v0363400.1.CDS.5;Parent=LotjaGi6g1v0363400.1
LjG1.1_chr6	PGSB	exon	67501975	67502076	.	+	.	ID=LotjaGi6g1v0363400.1.exon.6;Parent=LotjaGi6g1v0363400.1
LjG1.1_chr6	PGSB	CDS	67501975	67502076	.	+	0	ID=LotjaGi6g1v0363400.1.CDS.6;Parent=LotjaGi6g1v0363400.1
LjG1.1_chr6	PGSB	exon	67502212	67502368	.	+	.	ID=LotjaGi6g1v0363400.1.exon.7;Parent=LotjaGi6g1v0363400.1
LjG1.1_chr6	PGSB	CDS	67502212	67502368	.	+	0	ID=LotjaGi6g1v0363400.1.CDS.7;Parent=LotjaGi6g1v0363400.1
LjG1.1_chr6	PGSB	exon	67502487	67502595	.	+	.	ID=LotjaGi6g1v0363400.1.exon.8;Parent=LotjaGi6g1v0363400.1
LjG1.1_chr6	PGSB	CDS	67502487	67502595	.	+	2	ID=LotjaGi6g1v0363400.1.CDS.8;Parent=LotjaGi6g1v0363400.1
LjG1.1_chr6	PGSB	exon	67502674	67502776	.	+	.	ID=LotjaGi6g1v0363400.1.exon.9;Parent=LotjaGi6g1v0363400.1
LjG1.1_chr6	PGSB	CDS	67502674	67502776	.	+	1	ID=LotjaGi6g1v0363400.1.CDS.9;Parent=LotjaGi6g1v0363400.1
LjG1.1_chr6	PGSB	exon	67502921	67503071	.	+	.	ID=LotjaGi6g1v0363400.1.exon.10;Parent=LotjaGi6g1v0363400.1
LjG1.1_chr6	PGSB	CDS	67502921	67503071	.	+	0	ID=LotjaGi6g1v0363400.1.CDS.10;Parent=LotjaGi6g1v0363400.1
LjG1.1_chr6	PGSB	exon	67503155	67503287	.	+	.	ID=LotjaGi6g1v0363400.1.exon.11;Parent=LotjaGi6g1v0363400.1
LjG1.1_chr6	PGSB	CDS	67503155	67503287	.	+	2	ID=LotjaGi6g1v0363400.1.CDS.11;Parent=LotjaGi6g1v0363400.1
LjG1.1_chr6	PGSB	exon	67503379	67503485	.	+	.	ID=LotjaGi6g1v0363400.1.exon.12;Parent=LotjaGi6g1v0363400.1
LjG1.1_chr6	PGSB	CDS	67503379	67503485	.	+	1	ID=LotjaGi6g1v0363400.1.CDS.12;Parent=LotjaGi6g1v0363400.1
LjG1.1_chr6	PGSB	exon	67503744	67503814	.	+	.	ID=LotjaGi6g1v0363400.1.exon.13;Parent=LotjaGi6g1v0363400.1
LjG1.1_chr6	PGSB	CDS	67503744	67503814	.	+	2	ID=LotjaGi6g1v0363400.1.CDS.13;Parent=LotjaGi6g1v0363400.1
LjG1.1_chr6	PGSB	exon	67503912	67503972	.	+	.	ID=LotjaGi6g1v0363400.1.exon.14;Parent=LotjaGi6g1v0363400.1
LjG1.1_chr6	PGSB	CDS	67503912	67503972	.	+	0	ID=LotjaGi6g1v0363400.1.CDS.14;Parent=LotjaGi6g1v0363400.1
LjG1.1_chr6	PGSB	exon	67504540	67504767	.	+	.	ID=LotjaGi6g1v0363400.1.exon.15;Parent=LotjaGi6g1v0363400.1
LjG1.1_chr6	PGSB	CDS	67504540	67504767	.	+	2	ID=LotjaGi6g1v0363400.1.CDS.15;Parent=LotjaGi6g1v0363400.1
LjG1.1_chr6	PGSB	exon	67504874	67504958	.	+	.	ID=LotjaGi6g1v0363400.1.exon.16;Parent=LotjaGi6g1v0363400.1
LjG1.1_chr6	PGSB	CDS	67504874	67504958	.	+	2	ID=LotjaGi6g1v0363400.1.CDS.16;Parent=LotjaGi6g1v0363400.1
LjG1.1_chr6	PGSB	exon	67505248	67505426	.	+	.	ID=LotjaGi6g1v0363400.1.exon.17;Parent=LotjaGi6g1v0363400.1
LjG1.1_chr6	PGSB	CDS	67505248	67505426	.	+	1	ID=LotjaGi6g1v0363400.1.CDS.17;Parent=LotjaGi6g1v0363400.1
LjG1.1_chr6	PGSB	CDS	67506085	67506173	.	+	2	ID=LotjaGi6g1v0363400.1.CDS.18;Parent=LotjaGi6g1v0363400.1
LjG1.1_chr6	PGSB	exon	67506085	67506639	.	+	.	ID=LotjaGi6g1v0363400.1.exon.18;Parent=LotjaGi6g1v0363400.1
LjG1.1_chr6	PGSB	three_prime_UTR	67506174	67506639	.	+	.	ID=LotjaGi6g1v0363400.1.three_prime_UTR.2;Parent=LotjaGi6g1v0363400.1
###
LjG1.1_chr6	PGSB	gene	67507786	67511675	.	-	.	ID=LotjaGi6g1v0363500_LC
LjG1.1_chr6	PGSB	mRNA	67507786	67511675	.	-	.	ID=LotjaGi6g1v0363500_LC.1;Parent=LotjaGi6g1v0363500_LC
LjG1.1_chr6	PGSB	three_prime_UTR	67507786	67508129	.	-	.	ID=LotjaGi6g1v0363500_LC.1.three_prime_UTR.1;Parent=LotjaGi6g1v0363500_LC.1
LjG1.1_chr6	PGSB	exon	67507786	67508318	.	-	.	ID=LotjaGi6g1v0363500_LC.1.exon.1;Parent=LotjaGi6g1v0363500_LC.1
LjG1.1_chr6	PGSB	CDS	67508130	67508318	.	-	1	ID=LotjaGi6g1v0363500_LC.1.CDS.1;Parent=LotjaGi6g1v0363500_LC.1
LjG1.1_chr6	PGSB	exon	67509316	67509626	.	-	.	ID=LotjaGi6g1v0363500_LC.1.exon.2;Parent=LotjaGi6g1v0363500_LC.1
LjG1.1_chr6	PGSB	CDS	67509316	67509626	.	-	0	ID=LotjaGi6g1v0363500_LC.1.CDS.2;Parent=LotjaGi6g1v0363500_LC.1
LjG1.1_chr6	PGSB	exon	67509878	67509980	.	-	.	ID=LotjaGi6g1v0363500_LC.1.exon.3;Parent=LotjaGi6g1v0363500_LC.1
LjG1.1_chr6	PGSB	CDS	67509878	67509980	.	-	1	ID=LotjaGi6g1v0363500_LC.1.CDS.3;Parent=LotjaGi6g1v0363500_LC.1
LjG1.1_chr6	PGSB	CDS	67510072	67511576	.	-	0	ID=LotjaGi6g1v0363500_LC.1.CDS.4;Parent=LotjaGi6g1v0363500_LC.1
LjG1.1_chr6	PGSB	exon	67510072	67511675	.	-	.	ID=LotjaGi6g1v0363500_LC.1.exon.4;Parent=LotjaGi6g1v0363500_LC.1
LjG1.1_chr6	PGSB	five_prime_UTR	67510159	67511675	.	-	.	ID=LotjaGi6g1v0363500_LC.1.five_prime_UTR.2;Parent=LotjaGi6g1v0363500_LC.1
###
LjG1.1_chr6	PGSB	gene	67513023	67522701	.	+	.	ID=LotjaGi6g1v0363600
LjG1.1_chr6	PGSB	mRNA	67513023	67522701	.	+	.	ID=LotjaGi6g1v0363600.1;Parent=LotjaGi6g1v0363600
LjG1.1_chr6	PGSB	five_prime_UTR	67513023	67513229	.	+	.	ID=LotjaGi6g1v0363600.1.five_prime_UTR.1;Parent=LotjaGi6g1v0363600.1
LjG1.1_chr6	PGSB	exon	67513023	67514165	.	+	.	ID=LotjaGi6g1v0363600.1.exon.1;Parent=LotjaGi6g1v0363600.1
LjG1.1_chr6	PGSB	CDS	67513230	67514165	.	+	0	ID=LotjaGi6g1v0363600.1.CDS.1;Parent=LotjaGi6g1v0363600.1
LjG1.1_chr6	PGSB	exon	67514748	67514951	.	+	.	ID=LotjaGi6g1v0363600.1.exon.2;Parent=LotjaGi6g1v0363600.1
LjG1.1_chr6	PGSB	CDS	67514748	67514951	.	+	0	ID=LotjaGi6g1v0363600.1.CDS.2;Parent=LotjaGi6g1v0363600.1
LjG1.1_chr6	PGSB	CDS	67515050	67515280	.	+	0	ID=LotjaGi6g1v0363600.1.CDS.3;Parent=LotjaGi6g1v0363600.1
LjG1.1_chr6	PGSB	exon	67515050	67522701	.	+	.	ID=LotjaGi6g1v0363600.1.exon.3;Parent=LotjaGi6g1v0363600.1
LjG1.1_chr6	PGSB	three_prime_UTR	67515281	67522701	.	+	.	ID=LotjaGi6g1v0363600.1.three_prime_UTR.2;Parent=LotjaGi6g1v0363600.1
###
LjG1.1_chr6	PGSB	gene	67513023	67522701	.	-	.	ID=LotjaGi6g1v0363700
LjG1.1_chr6	PGSB	mRNA	67513023	67522701	.	-	.	ID=LotjaGi6g1v0363700.1;Parent=LotjaGi6g1v0363700
LjG1.1_chr6	PGSB	three_prime_UTR	67513023	67516450	.	-	.	ID=LotjaGi6g1v0363700.1.three_prime_UTR.1;Parent=LotjaGi6g1v0363700.1
LjG1.1_chr6	PGSB	exon	67513023	67516669	.	-	.	ID=LotjaGi6g1v0363700.1.exon.1;Parent=LotjaGi6g1v0363700.1
LjG1.1_chr6	PGSB	CDS	67516451	67516669	.	-	0	ID=LotjaGi6g1v0363700.1.CDS.1;Parent=LotjaGi6g1v0363700.1
LjG1.1_chr6	PGSB	exon	67516901	67517167	.	-	.	ID=LotjaGi6g1v0363700.1.exon.2;Parent=LotjaGi6g1v0363700.1
LjG1.1_chr6	PGSB	CDS	67516901	67517167	.	-	0	ID=LotjaGi6g1v0363700.1.CDS.2;Parent=LotjaGi6g1v0363700.1
LjG1.1_chr6	PGSB	exon	67517270	67517362	.	-	.	ID=LotjaGi6g1v0363700.1.exon.3;Parent=LotjaGi6g1v0363700.1
LjG1.1_chr6	PGSB	CDS	67517270	67517362	.	-	0	ID=LotjaGi6g1v0363700.1.CDS.3;Parent=LotjaGi6g1v0363700.1
LjG1.1_chr6	PGSB	exon	67517758	67517952	.	-	.	ID=LotjaGi6g1v0363700.1.exon.4;Parent=LotjaGi6g1v0363700.1
LjG1.1_chr6	PGSB	CDS	67517758	67517952	.	-	0	ID=LotjaGi6g1v0363700.1.CDS.4;Parent=LotjaGi6g1v0363700.1
LjG1.1_chr6	PGSB	exon	67519166	67519264	.	-	.	ID=LotjaGi6g1v0363700.1.exon.5;Parent=LotjaGi6g1v0363700.1
LjG1.1_chr6	PGSB	CDS	67519166	67519264	.	-	0	ID=LotjaGi6g1v0363700.1.CDS.5;Parent=LotjaGi6g1v0363700.1
LjG1.1_chr6	PGSB	exon	67519463	67519711	.	-	.	ID=LotjaGi6g1v0363700.1.exon.6;Parent=LotjaGi6g1v0363700.1
LjG1.1_chr6	PGSB	CDS	67519463	67519711	.	-	0	ID=LotjaGi6g1v0363700.1.CDS.6;Parent=LotjaGi6g1v0363700.1
LjG1.1_chr6	PGSB	exon	67520225	67520428	.	-	.	ID=LotjaGi6g1v0363700.1.exon.7;Parent=LotjaGi6g1v0363700.1
LjG1.1_chr6	PGSB	CDS	67520225	67520428	.	-	0	ID=LotjaGi6g1v0363700.1.CDS.7;Parent=LotjaGi6g1v0363700.1
LjG1.1_chr6	PGSB	exon	67520522	67520581	.	-	.	ID=LotjaGi6g1v0363700.1.exon.8;Parent=LotjaGi6g1v0363700.1
LjG1.1_chr6	PGSB	CDS	67520522	67520581	.	-	0	ID=LotjaGi6g1v0363700.1.CDS.8;Parent=LotjaGi6g1v0363700.1
LjG1.1_chr6	PGSB	exon	67520754	67520936	.	-	.	ID=LotjaGi6g1v0363700.1.exon.9;Parent=LotjaGi6g1v0363700.1
LjG1.1_chr6	PGSB	CDS	67520754	67520936	.	-	0	ID=LotjaGi6g1v0363700.1.CDS.9;Parent=LotjaGi6g1v0363700.1
LjG1.1_chr6	PGSB	exon	67521151	67521771	.	-	.	ID=LotjaGi6g1v0363700.1.exon.10;Parent=LotjaGi6g1v0363700.1
LjG1.1_chr6	PGSB	CDS	67521151	67521771	.	-	0	ID=LotjaGi6g1v0363700.1.CDS.10;Parent=LotjaGi6g1v0363700.1
LjG1.1_chr6	PGSB	exon	67521856	67521924	.	-	.	ID=LotjaGi6g1v0363700.1.exon.11;Parent=LotjaGi6g1v0363700.1
LjG1.1_chr6	PGSB	CDS	67521856	67521924	.	-	0	ID=LotjaGi6g1v0363700.1.CDS.11;Parent=LotjaGi6g1v0363700.1
LjG1.1_chr6	PGSB	CDS	67522086	67522580	.	-	0	ID=LotjaGi6g1v0363700.1.CDS.12;Parent=LotjaGi6g1v0363700.1
LjG1.1_chr6	PGSB	exon	67522086	67522701	.	-	.	ID=LotjaGi6g1v0363700.1.exon.12;Parent=LotjaGi6g1v0363700.1
LjG1.1_chr6	PGSB	five_prime_UTR	67522581	67522701	.	-	.	ID=LotjaGi6g1v0363700.1.five_prime_UTR.2;Parent=LotjaGi6g1v0363700.1
LjG1.1_chr6	PGSB	mRNA	67516451	67521909	.	-	.	ID=LotjaGi6g1v0363700.2;Parent=LotjaGi6g1v0363700
LjG1.1_chr6	PGSB	exon	67516451	67516669	.	-	.	ID=LotjaGi6g1v0363700.2.exon.1;Parent=LotjaGi6g1v0363700.2
LjG1.1_chr6	PGSB	CDS	67516451	67516669	.	-	0	ID=LotjaGi6g1v0363700.2.CDS.1;Parent=LotjaGi6g1v0363700.2
LjG1.1_chr6	PGSB	exon	67516901	67517143	.	-	.	ID=LotjaGi6g1v0363700.2.exon.2;Parent=LotjaGi6g1v0363700.2
LjG1.1_chr6	PGSB	CDS	67516901	67517143	.	-	0	ID=LotjaGi6g1v0363700.2.CDS.2;Parent=LotjaGi6g1v0363700.2
LjG1.1_chr6	PGSB	exon	67517270	67517362	.	-	.	ID=LotjaGi6g1v0363700.2.exon.3;Parent=LotjaGi6g1v0363700.2
LjG1.1_chr6	PGSB	CDS	67517270	67517362	.	-	0	ID=LotjaGi6g1v0363700.2.CDS.3;Parent=LotjaGi6g1v0363700.2
LjG1.1_chr6	PGSB	exon	67517758	67517952	.	-	.	ID=LotjaGi6g1v0363700.2.exon.4;Parent=LotjaGi6g1v0363700.2
LjG1.1_chr6	PGSB	CDS	67517758	67517952	.	-	0	ID=LotjaGi6g1v0363700.2.CDS.4;Parent=LotjaGi6g1v0363700.2
LjG1.1_chr6	PGSB	exon	67519166	67519264	.	-	.	ID=LotjaGi6g1v0363700.2.exon.5;Parent=LotjaGi6g1v0363700.2
LjG1.1_chr6	PGSB	CDS	67519166	67519264	.	-	0	ID=LotjaGi6g1v0363700.2.CDS.5;Parent=LotjaGi6g1v0363700.2
LjG1.1_chr6	PGSB	exon	67519463	67519711	.	-	.	ID=LotjaGi6g1v0363700.2.exon.6;Parent=LotjaGi6g1v0363700.2
LjG1.1_chr6	PGSB	CDS	67519463	67519711	.	-	0	ID=LotjaGi6g1v0363700.2.CDS.6;Parent=LotjaGi6g1v0363700.2
LjG1.1_chr6	PGSB	exon	67520225	67520428	.	-	.	ID=LotjaGi6g1v0363700.2.exon.7;Parent=LotjaGi6g1v0363700.2
LjG1.1_chr6	PGSB	CDS	67520225	67520428	.	-	0	ID=LotjaGi6g1v0363700.2.CDS.7;Parent=LotjaGi6g1v0363700.2
LjG1.1_chr6	PGSB	exon	67520522	67520581	.	-	.	ID=LotjaGi6g1v0363700.2.exon.8;Parent=LotjaGi6g1v0363700.2
LjG1.1_chr6	PGSB	CDS	67520522	67520581	.	-	0	ID=LotjaGi6g1v0363700.2.CDS.8;Parent=LotjaGi6g1v0363700.2
LjG1.1_chr6	PGSB	exon	67520754	67520936	.	-	.	ID=LotjaGi6g1v0363700.2.exon.9;Parent=LotjaGi6g1v0363700.2
LjG1.1_chr6	PGSB	CDS	67520754	67520936	.	-	0	ID=LotjaGi6g1v0363700.2.CDS.9;Parent=LotjaGi6g1v0363700.2
LjG1.1_chr6	PGSB	CDS	67521151	67521510	.	-	0	ID=LotjaGi6g1v0363700.2.CDS.10;Parent=LotjaGi6g1v0363700.2
LjG1.1_chr6	PGSB	exon	67521151	67521771	.	-	.	ID=LotjaGi6g1v0363700.2.exon.10;Parent=LotjaGi6g1v0363700.2
LjG1.1_chr6	PGSB	five_prime_UTR	67521511	67521771	.	-	.	ID=LotjaGi6g1v0363700.2.five_prime_UTR.1;Parent=LotjaGi6g1v0363700.2
LjG1.1_chr6	PGSB	exon	67521856	67521909	.	-	.	ID=LotjaGi6g1v0363700.2.exon.11;Parent=LotjaGi6g1v0363700.2
LjG1.1_chr6	PGSB	five_prime_UTR	67521856	67521909	.	-	.	ID=LotjaGi6g1v0363700.2.five_prime_UTR.2;Parent=LotjaGi6g1v0363700.2
LjG1.1_chr6	PGSB	mRNA	67516451	67521950	.	-	.	ID=LotjaGi6g1v0363700.3;Parent=LotjaGi6g1v0363700
LjG1.1_chr6	PGSB	exon	67516451	67516669	.	-	.	ID=LotjaGi6g1v0363700.3.exon.1;Parent=LotjaGi6g1v0363700.3
LjG1.1_chr6	PGSB	CDS	67516451	67516669	.	-	0	ID=LotjaGi6g1v0363700.3.CDS.1;Parent=LotjaGi6g1v0363700.3
LjG1.1_chr6	PGSB	exon	67516901	67517167	.	-	.	ID=LotjaGi6g1v0363700.3.exon.2;Parent=LotjaGi6g1v0363700.3
LjG1.1_chr6	PGSB	CDS	67516901	67517167	.	-	0	ID=LotjaGi6g1v0363700.3.CDS.2;Parent=LotjaGi6g1v0363700.3
LjG1.1_chr6	PGSB	exon	67517270	67517362	.	-	.	ID=LotjaGi6g1v0363700.3.exon.3;Parent=LotjaGi6g1v0363700.3
LjG1.1_chr6	PGSB	CDS	67517270	67517362	.	-	0	ID=LotjaGi6g1v0363700.3.CDS.3;Parent=LotjaGi6g1v0363700.3
LjG1.1_chr6	PGSB	exon	67517758	67517952	.	-	.	ID=LotjaGi6g1v0363700.3.exon.4;Parent=LotjaGi6g1v0363700.3
LjG1.1_chr6	PGSB	CDS	67517758	67517952	.	-	0	ID=LotjaGi6g1v0363700.3.CDS.4;Parent=LotjaGi6g1v0363700.3
LjG1.1_chr6	PGSB	exon	67519166	67519264	.	-	.	ID=LotjaGi6g1v0363700.3.exon.5;Parent=LotjaGi6g1v0363700.3
LjG1.1_chr6	PGSB	CDS	67519166	67519264	.	-	0	ID=LotjaGi6g1v0363700.3.CDS.5;Parent=LotjaGi6g1v0363700.3
LjG1.1_chr6	PGSB	exon	67519463	67519711	.	-	.	ID=LotjaGi6g1v0363700.3.exon.6;Parent=LotjaGi6g1v0363700.3
LjG1.1_chr6	PGSB	CDS	67519463	67519711	.	-	0	ID=LotjaGi6g1v0363700.3.CDS.6;Parent=LotjaGi6g1v0363700.3
LjG1.1_chr6	PGSB	exon	67520225	67520428	.	-	.	ID=LotjaGi6g1v0363700.3.exon.7;Parent=LotjaGi6g1v0363700.3
LjG1.1_chr6	PGSB	CDS	67520225	67520428	.	-	0	ID=LotjaGi6g1v0363700.3.CDS.7;Parent=LotjaGi6g1v0363700.3
LjG1.1_chr6	PGSB	exon	67520522	67520581	.	-	.	ID=LotjaGi6g1v0363700.3.exon.8;Parent=LotjaGi6g1v0363700.3
LjG1.1_chr6	PGSB	CDS	67520522	67520581	.	-	0	ID=LotjaGi6g1v0363700.3.CDS.8;Parent=LotjaGi6g1v0363700.3
LjG1.1_chr6	PGSB	exon	67520754	67520936	.	-	.	ID=LotjaGi6g1v0363700.3.exon.9;Parent=LotjaGi6g1v0363700.3
LjG1.1_chr6	PGSB	CDS	67520754	67520936	.	-	0	ID=LotjaGi6g1v0363700.3.CDS.9;Parent=LotjaGi6g1v0363700.3
LjG1.1_chr6	PGSB	CDS	67521151	67521510	.	-	0	ID=LotjaGi6g1v0363700.3.CDS.10;Parent=LotjaGi6g1v0363700.3
LjG1.1_chr6	PGSB	exon	67521151	67521771	.	-	.	ID=LotjaGi6g1v0363700.3.exon.10;Parent=LotjaGi6g1v0363700.3
LjG1.1_chr6	PGSB	exon	67521856	67521950	.	-	.	ID=LotjaGi6g1v0363700.3.exon.11;Parent=LotjaGi6g1v0363700.3
###
LjG1.1_chr6	PGSB	gene	67528332	67538540	.	+	.	ID=LotjaGi6g1v0363800
LjG1.1_chr6	PGSB	mRNA	67528332	67538540	.	+	.	ID=LotjaGi6g1v0363800.1;Parent=LotjaGi6g1v0363800
LjG1.1_chr6	PGSB	exon	67528332	67530631	.	+	.	ID=LotjaGi6g1v0363800.1.exon.1;Parent=LotjaGi6g1v0363800.1
LjG1.1_chr6	PGSB	five_prime_UTR	67528332	67530631	.	+	.	ID=LotjaGi6g1v0363800.1.five_prime_UTR.1;Parent=LotjaGi6g1v0363800.1
LjG1.1_chr6	PGSB	five_prime_UTR	67531702	67531743	.	+	.	ID=LotjaGi6g1v0363800.1.five_prime_UTR.2;Parent=LotjaGi6g1v0363800.1
LjG1.1_chr6	PGSB	exon	67531702	67531780	.	+	.	ID=LotjaGi6g1v0363800.1.exon.2;Parent=LotjaGi6g1v0363800.1
LjG1.1_chr6	PGSB	CDS	67531744	67531780	.	+	0	ID=LotjaGi6g1v0363800.1.CDS.1;Parent=LotjaGi6g1v0363800.1
LjG1.1_chr6	PGSB	exon	67532119	67532342	.	+	.	ID=LotjaGi6g1v0363800.1.exon.3;Parent=LotjaGi6g1v0363800.1
LjG1.1_chr6	PGSB	CDS	67532119	67532342	.	+	2	ID=LotjaGi6g1v0363800.1.CDS.2;Parent=LotjaGi6g1v0363800.1
LjG1.1_chr6	PGSB	exon	67532655	67533185	.	+	.	ID=LotjaGi6g1v0363800.1.exon.4;Parent=LotjaGi6g1v0363800.1
LjG1.1_chr6	PGSB	CDS	67532655	67533185	.	+	0	ID=LotjaGi6g1v0363800.1.CDS.3;Parent=LotjaGi6g1v0363800.1
LjG1.1_chr6	PGSB	exon	67533392	67533604	.	+	.	ID=LotjaGi6g1v0363800.1.exon.5;Parent=LotjaGi6g1v0363800.1
LjG1.1_chr6	PGSB	CDS	67533392	67533604	.	+	0	ID=LotjaGi6g1v0363800.1.CDS.4;Parent=LotjaGi6g1v0363800.1
LjG1.1_chr6	PGSB	exon	67533700	67533897	.	+	.	ID=LotjaGi6g1v0363800.1.exon.6;Parent=LotjaGi6g1v0363800.1
LjG1.1_chr6	PGSB	CDS	67533700	67533897	.	+	0	ID=LotjaGi6g1v0363800.1.CDS.5;Parent=LotjaGi6g1v0363800.1
LjG1.1_chr6	PGSB	CDS	67534093	67534257	.	+	0	ID=LotjaGi6g1v0363800.1.CDS.6;Parent=LotjaGi6g1v0363800.1
LjG1.1_chr6	PGSB	exon	67534093	67535777	.	+	.	ID=LotjaGi6g1v0363800.1.exon.7;Parent=LotjaGi6g1v0363800.1
LjG1.1_chr6	PGSB	three_prime_UTR	67534258	67535777	.	+	.	ID=LotjaGi6g1v0363800.1.three_prime_UTR.3;Parent=LotjaGi6g1v0363800.1
LjG1.1_chr6	PGSB	exon	67535861	67535938	.	+	.	ID=LotjaGi6g1v0363800.1.exon.8;Parent=LotjaGi6g1v0363800.1
LjG1.1_chr6	PGSB	three_prime_UTR	67535861	67535938	.	+	.	ID=LotjaGi6g1v0363800.1.three_prime_UTR.4;Parent=LotjaGi6g1v0363800.1
LjG1.1_chr6	PGSB	exon	67536026	67536079	.	+	.	ID=LotjaGi6g1v0363800.1.exon.9;Parent=LotjaGi6g1v0363800.1
LjG1.1_chr6	PGSB	three_prime_UTR	67536026	67536079	.	+	.	ID=LotjaGi6g1v0363800.1.three_prime_UTR.5;Parent=LotjaGi6g1v0363800.1
LjG1.1_chr6	PGSB	exon	67536170	67536252	.	+	.	ID=LotjaGi6g1v0363800.1.exon.10;Parent=LotjaGi6g1v0363800.1
LjG1.1_chr6	PGSB	three_prime_UTR	67536170	67536252	.	+	.	ID=LotjaGi6g1v0363800.1.three_prime_UTR.6;Parent=LotjaGi6g1v0363800.1
LjG1.1_chr6	PGSB	exon	67536406	67536505	.	+	.	ID=LotjaGi6g1v0363800.1.exon.11;Parent=LotjaGi6g1v0363800.1
LjG1.1_chr6	PGSB	three_prime_UTR	67536406	67536505	.	+	.	ID=LotjaGi6g1v0363800.1.three_prime_UTR.7;Parent=LotjaGi6g1v0363800.1
LjG1.1_chr6	PGSB	exon	67536595	67536657	.	+	.	ID=LotjaGi6g1v0363800.1.exon.12;Parent=LotjaGi6g1v0363800.1
LjG1.1_chr6	PGSB	three_prime_UTR	67536595	67536657	.	+	.	ID=LotjaGi6g1v0363800.1.three_prime_UTR.8;Parent=LotjaGi6g1v0363800.1
LjG1.1_chr6	PGSB	exon	67537036	67537281	.	+	.	ID=LotjaGi6g1v0363800.1.exon.13;Parent=LotjaGi6g1v0363800.1
LjG1.1_chr6	PGSB	three_prime_UTR	67537036	67537281	.	+	.	ID=LotjaGi6g1v0363800.1.three_prime_UTR.9;Parent=LotjaGi6g1v0363800.1
LjG1.1_chr6	PGSB	exon	67537388	67537448	.	+	.	ID=LotjaGi6g1v0363800.1.exon.14;Parent=LotjaGi6g1v0363800.1
LjG1.1_chr6	PGSB	three_prime_UTR	67537388	67537448	.	+	.	ID=LotjaGi6g1v0363800.1.three_prime_UTR.10;Parent=LotjaGi6g1v0363800.1
LjG1.1_chr6	PGSB	exon	67537541	67538540	.	+	.	ID=LotjaGi6g1v0363800.1.exon.15;Parent=LotjaGi6g1v0363800.1
LjG1.1_chr6	PGSB	three_prime_UTR	67537541	67538540	.	+	.	ID=LotjaGi6g1v0363800.1.three_prime_UTR.11;Parent=LotjaGi6g1v0363800.1
LjG1.1_chr6	PGSB	mRNA	67529277	67534499	.	+	.	ID=LotjaGi6g1v0363800.2;Parent=LotjaGi6g1v0363800
LjG1.1_chr6	PGSB	exon	67529277	67529598	.	+	.	ID=LotjaGi6g1v0363800.2.exon.1;Parent=LotjaGi6g1v0363800.2
LjG1.1_chr6	PGSB	five_prime_UTR	67529277	67529598	.	+	.	ID=LotjaGi6g1v0363800.2.five_prime_UTR.1;Parent=LotjaGi6g1v0363800.2
LjG1.1_chr6	PGSB	exon	67529819	67530631	.	+	.	ID=LotjaGi6g1v0363800.2.exon.2;Parent=LotjaGi6g1v0363800.2
LjG1.1_chr6	PGSB	five_prime_UTR	67529819	67530631	.	+	.	ID=LotjaGi6g1v0363800.2.five_prime_UTR.2;Parent=LotjaGi6g1v0363800.2
LjG1.1_chr6	PGSB	five_prime_UTR	67531702	67531743	.	+	.	ID=LotjaGi6g1v0363800.2.five_prime_UTR.3;Parent=LotjaGi6g1v0363800.2
LjG1.1_chr6	PGSB	exon	67531702	67531780	.	+	.	ID=LotjaGi6g1v0363800.2.exon.3;Parent=LotjaGi6g1v0363800.2
LjG1.1_chr6	PGSB	CDS	67531744	67531780	.	+	0	ID=LotjaGi6g1v0363800.2.CDS.1;Parent=LotjaGi6g1v0363800.2
LjG1.1_chr6	PGSB	exon	67532119	67532342	.	+	.	ID=LotjaGi6g1v0363800.2.exon.4;Parent=LotjaGi6g1v0363800.2
LjG1.1_chr6	PGSB	CDS	67532119	67532342	.	+	2	ID=LotjaGi6g1v0363800.2.CDS.2;Parent=LotjaGi6g1v0363800.2
LjG1.1_chr6	PGSB	exon	67532655	67533185	.	+	.	ID=LotjaGi6g1v0363800.2.exon.5;Parent=LotjaGi6g1v0363800.2
LjG1.1_chr6	PGSB	CDS	67532655	67533185	.	+	0	ID=LotjaGi6g1v0363800.2.CDS.3;Parent=LotjaGi6g1v0363800.2
LjG1.1_chr6	PGSB	exon	67533392	67533604	.	+	.	ID=LotjaGi6g1v0363800.2.exon.6;Parent=LotjaGi6g1v0363800.2
LjG1.1_chr6	PGSB	CDS	67533392	67533604	.	+	0	ID=LotjaGi6g1v0363800.2.CDS.4;Parent=LotjaGi6g1v0363800.2
LjG1.1_chr6	PGSB	exon	67533700	67533897	.	+	.	ID=LotjaGi6g1v0363800.2.exon.7;Parent=LotjaGi6g1v0363800.2
LjG1.1_chr6	PGSB	CDS	67533700	67533897	.	+	0	ID=LotjaGi6g1v0363800.2.CDS.5;Parent=LotjaGi6g1v0363800.2
LjG1.1_chr6	PGSB	CDS	67534093	67534257	.	+	0	ID=LotjaGi6g1v0363800.2.CDS.6;Parent=LotjaGi6g1v0363800.2
LjG1.1_chr6	PGSB	exon	67534093	67534499	.	+	.	ID=LotjaGi6g1v0363800.2.exon.8;Parent=LotjaGi6g1v0363800.2
LjG1.1_chr6	PGSB	three_prime_UTR	67534258	67534499	.	+	.	ID=LotjaGi6g1v0363800.2.three_prime_UTR.4;Parent=LotjaGi6g1v0363800.2
LjG1.1_chr6	PGSB	mRNA	67529438	67534613	.	+	.	ID=LotjaGi6g1v0363800.3;Parent=LotjaGi6g1v0363800
LjG1.1_chr6	PGSB	exon	67529438	67529598	.	+	.	ID=LotjaGi6g1v0363800.3.exon.1;Parent=LotjaGi6g1v0363800.3
LjG1.1_chr6	PGSB	five_prime_UTR	67529438	67529598	.	+	.	ID=LotjaGi6g1v0363800.3.five_prime_UTR.1;Parent=LotjaGi6g1v0363800.3
LjG1.1_chr6	PGSB	five_prime_UTR	67529819	67531743	.	+	.	ID=LotjaGi6g1v0363800.3.five_prime_UTR.2;Parent=LotjaGi6g1v0363800.3
LjG1.1_chr6	PGSB	exon	67529819	67531780	.	+	.	ID=LotjaGi6g1v0363800.3.exon.2;Parent=LotjaGi6g1v0363800.3
LjG1.1_chr6	PGSB	CDS	67531744	67531780	.	+	0	ID=LotjaGi6g1v0363800.3.CDS.1;Parent=LotjaGi6g1v0363800.3
LjG1.1_chr6	PGSB	exon	67532119	67532342	.	+	.	ID=LotjaGi6g1v0363800.3.exon.3;Parent=LotjaGi6g1v0363800.3
LjG1.1_chr6	PGSB	CDS	67532119	67532342	.	+	2	ID=LotjaGi6g1v0363800.3.CDS.2;Parent=LotjaGi6g1v0363800.3
LjG1.1_chr6	PGSB	exon	67532655	67533185	.	+	.	ID=LotjaGi6g1v0363800.3.exon.4;Parent=LotjaGi6g1v0363800.3
LjG1.1_chr6	PGSB	CDS	67532655	67533185	.	+	0	ID=LotjaGi6g1v0363800.3.CDS.3;Parent=LotjaGi6g1v0363800.3
LjG1.1_chr6	PGSB	exon	67533392	67533604	.	+	.	ID=LotjaGi6g1v0363800.3.exon.5;Parent=LotjaGi6g1v0363800.3
LjG1.1_chr6	PGSB	CDS	67533392	67533604	.	+	0	ID=LotjaGi6g1v0363800.3.CDS.4;Parent=LotjaGi6g1v0363800.3
LjG1.1_chr6	PGSB	exon	67533700	67533897	.	+	.	ID=LotjaGi6g1v0363800.3.exon.6;Parent=LotjaGi6g1v0363800.3
LjG1.1_chr6	PGSB	CDS	67533700	67533897	.	+	0	ID=LotjaGi6g1v0363800.3.CDS.5;Parent=LotjaGi6g1v0363800.3
LjG1.1_chr6	PGSB	CDS	67534093	67534257	.	+	0	ID=LotjaGi6g1v0363800.3.CDS.6;Parent=LotjaGi6g1v0363800.3
LjG1.1_chr6	PGSB	exon	67534093	67534613	.	+	.	ID=LotjaGi6g1v0363800.3.exon.7;Parent=LotjaGi6g1v0363800.3
LjG1.1_chr6	PGSB	three_prime_UTR	67534258	67534613	.	+	.	ID=LotjaGi6g1v0363800.3.three_prime_UTR.3;Parent=LotjaGi6g1v0363800.3
LjG1.1_chr6	PGSB	mRNA	67529484	67534503	.	+	.	ID=LotjaGi6g1v0363800.4;Parent=LotjaGi6g1v0363800
LjG1.1_chr6	PGSB	exon	67529484	67529598	.	+	.	ID=LotjaGi6g1v0363800.4.exon.1;Parent=LotjaGi6g1v0363800.4
LjG1.1_chr6	PGSB	five_prime_UTR	67529484	67529598	.	+	.	ID=LotjaGi6g1v0363800.4.five_prime_UTR.1;Parent=LotjaGi6g1v0363800.4
LjG1.1_chr6	PGSB	exon	67530581	67530631	.	+	.	ID=LotjaGi6g1v0363800.4.exon.2;Parent=LotjaGi6g1v0363800.4
LjG1.1_chr6	PGSB	five_prime_UTR	67530581	67530631	.	+	.	ID=LotjaGi6g1v0363800.4.five_prime_UTR.2;Parent=LotjaGi6g1v0363800.4
LjG1.1_chr6	PGSB	five_prime_UTR	67531702	67531743	.	+	.	ID=LotjaGi6g1v0363800.4.five_prime_UTR.3;Parent=LotjaGi6g1v0363800.4
LjG1.1_chr6	PGSB	exon	67531702	67531780	.	+	.	ID=LotjaGi6g1v0363800.4.exon.3;Parent=LotjaGi6g1v0363800.4
LjG1.1_chr6	PGSB	CDS	67531744	67531780	.	+	0	ID=LotjaGi6g1v0363800.4.CDS.1;Parent=LotjaGi6g1v0363800.4
LjG1.1_chr6	PGSB	exon	67532119	67532342	.	+	.	ID=LotjaGi6g1v0363800.4.exon.4;Parent=LotjaGi6g1v0363800.4
LjG1.1_chr6	PGSB	CDS	67532119	67532342	.	+	2	ID=LotjaGi6g1v0363800.4.CDS.2;Parent=LotjaGi6g1v0363800.4
LjG1.1_chr6	PGSB	exon	67532655	67533185	.	+	.	ID=LotjaGi6g1v0363800.4.exon.5;Parent=LotjaGi6g1v0363800.4
LjG1.1_chr6	PGSB	CDS	67532655	67533185	.	+	0	ID=LotjaGi6g1v0363800.4.CDS.3;Parent=LotjaGi6g1v0363800.4
LjG1.1_chr6	PGSB	exon	67533392	67533604	.	+	.	ID=LotjaGi6g1v0363800.4.exon.6;Parent=LotjaGi6g1v0363800.4
LjG1.1_chr6	PGSB	CDS	67533392	67533604	.	+	0	ID=LotjaGi6g1v0363800.4.CDS.4;Parent=LotjaGi6g1v0363800.4
LjG1.1_chr6	PGSB	exon	67533700	67533897	.	+	.	ID=LotjaGi6g1v0363800.4.exon.7;Parent=LotjaGi6g1v0363800.4
LjG1.1_chr6	PGSB	CDS	67533700	67533897	.	+	0	ID=LotjaGi6g1v0363800.4.CDS.5;Parent=LotjaGi6g1v0363800.4
LjG1.1_chr6	PGSB	CDS	67534093	67534257	.	+	0	ID=LotjaGi6g1v0363800.4.CDS.6;Parent=LotjaGi6g1v0363800.4
LjG1.1_chr6	PGSB	exon	67534093	67534503	.	+	.	ID=LotjaGi6g1v0363800.4.exon.8;Parent=LotjaGi6g1v0363800.4
LjG1.1_chr6	PGSB	three_prime_UTR	67534258	67534503	.	+	.	ID=LotjaGi6g1v0363800.4.three_prime_UTR.4;Parent=LotjaGi6g1v0363800.4
###
LjG1.1_chr6	PGSB	gene	67542215	67548884	.	-	.	ID=LotjaGi6g1v0363900
LjG1.1_chr6	PGSB	mRNA	67542215	67548757	.	-	.	ID=LotjaGi6g1v0363900.1;Parent=LotjaGi6g1v0363900
LjG1.1_chr6	PGSB	exon	67542215	67543729	.	-	.	ID=LotjaGi6g1v0363900.1.exon.1;Parent=LotjaGi6g1v0363900.1
LjG1.1_chr6	PGSB	three_prime_UTR	67542215	67543729	.	-	.	ID=LotjaGi6g1v0363900.1.three_prime_UTR.1;Parent=LotjaGi6g1v0363900.1
LjG1.1_chr6	PGSB	exon	67544640	67544715	.	-	.	ID=LotjaGi6g1v0363900.1.exon.2;Parent=LotjaGi6g1v0363900.1
LjG1.1_chr6	PGSB	three_prime_UTR	67544640	67544715	.	-	.	ID=LotjaGi6g1v0363900.1.three_prime_UTR.2;Parent=LotjaGi6g1v0363900.1
LjG1.1_chr6	PGSB	exon	67544906	67545003	.	-	.	ID=LotjaGi6g1v0363900.1.exon.3;Parent=LotjaGi6g1v0363900.1
LjG1.1_chr6	PGSB	three_prime_UTR	67544906	67545003	.	-	.	ID=LotjaGi6g1v0363900.1.three_prime_UTR.3;Parent=LotjaGi6g1v0363900.1
LjG1.1_chr6	PGSB	exon	67545096	67545221	.	-	.	ID=LotjaGi6g1v0363900.1.exon.4;Parent=LotjaGi6g1v0363900.1
LjG1.1_chr6	PGSB	three_prime_UTR	67545096	67545221	.	-	.	ID=LotjaGi6g1v0363900.1.three_prime_UTR.4;Parent=LotjaGi6g1v0363900.1
LjG1.1_chr6	PGSB	three_prime_UTR	67545347	67545757	.	-	.	ID=LotjaGi6g1v0363900.1.three_prime_UTR.5;Parent=LotjaGi6g1v0363900.1
LjG1.1_chr6	PGSB	exon	67545347	67547560	.	-	.	ID=LotjaGi6g1v0363900.1.exon.5;Parent=LotjaGi6g1v0363900.1
LjG1.1_chr6	PGSB	CDS	67545758	67547512	.	-	0	ID=LotjaGi6g1v0363900.1.CDS.1;Parent=LotjaGi6g1v0363900.1
LjG1.1_chr6	PGSB	five_prime_UTR	67547513	67547560	.	-	.	ID=LotjaGi6g1v0363900.1.five_prime_UTR.6;Parent=LotjaGi6g1v0363900.1
LjG1.1_chr6	PGSB	exon	67547705	67547790	.	-	.	ID=LotjaGi6g1v0363900.1.exon.6;Parent=LotjaGi6g1v0363900.1
LjG1.1_chr6	PGSB	five_prime_UTR	67547705	67547790	.	-	.	ID=LotjaGi6g1v0363900.1.five_prime_UTR.7;Parent=LotjaGi6g1v0363900.1
LjG1.1_chr6	PGSB	exon	67547921	67548757	.	-	.	ID=LotjaGi6g1v0363900.1.exon.7;Parent=LotjaGi6g1v0363900.1
LjG1.1_chr6	PGSB	five_prime_UTR	67547921	67548757	.	-	.	ID=LotjaGi6g1v0363900.1.five_prime_UTR.8;Parent=LotjaGi6g1v0363900.1
LjG1.1_chr6	PGSB	mRNA	67542215	67548757	.	-	.	ID=LotjaGi6g1v0363900.2;Parent=LotjaGi6g1v0363900
LjG1.1_chr6	PGSB	exon	67542215	67543184	.	-	.	ID=LotjaGi6g1v0363900.2.exon.1;Parent=LotjaGi6g1v0363900.2
LjG1.1_chr6	PGSB	three_prime_UTR	67542215	67543184	.	-	.	ID=LotjaGi6g1v0363900.2.three_prime_UTR.1;Parent=LotjaGi6g1v0363900.2
LjG1.1_chr6	PGSB	exon	67543554	67543729	.	-	.	ID=LotjaGi6g1v0363900.2.exon.2;Parent=LotjaGi6g1v0363900.2
LjG1.1_chr6	PGSB	three_prime_UTR	67543554	67543729	.	-	.	ID=LotjaGi6g1v0363900.2.three_prime_UTR.2;Parent=LotjaGi6g1v0363900.2
LjG1.1_chr6	PGSB	exon	67544640	67544715	.	-	.	ID=LotjaGi6g1v0363900.2.exon.3;Parent=LotjaGi6g1v0363900.2
LjG1.1_chr6	PGSB	three_prime_UTR	67544640	67544715	.	-	.	ID=LotjaGi6g1v0363900.2.three_prime_UTR.3;Parent=LotjaGi6g1v0363900.2
LjG1.1_chr6	PGSB	exon	67544906	67545003	.	-	.	ID=LotjaGi6g1v0363900.2.exon.4;Parent=LotjaGi6g1v0363900.2
LjG1.1_chr6	PGSB	three_prime_UTR	67544906	67545003	.	-	.	ID=LotjaGi6g1v0363900.2.three_prime_UTR.4;Parent=LotjaGi6g1v0363900.2
LjG1.1_chr6	PGSB	exon	67545096	67545221	.	-	.	ID=LotjaGi6g1v0363900.2.exon.5;Parent=LotjaGi6g1v0363900.2
LjG1.1_chr6	PGSB	three_prime_UTR	67545096	67545221	.	-	.	ID=LotjaGi6g1v0363900.2.three_prime_UTR.5;Parent=LotjaGi6g1v0363900.2
LjG1.1_chr6	PGSB	three_prime_UTR	67545347	67545757	.	-	.	ID=LotjaGi6g1v0363900.2.three_prime_UTR.6;Parent=LotjaGi6g1v0363900.2
LjG1.1_chr6	PGSB	exon	67545347	67547501	.	-	.	ID=LotjaGi6g1v0363900.2.exon.6;Parent=LotjaGi6g1v0363900.2
LjG1.1_chr6	PGSB	CDS	67545758	67547455	.	-	0	ID=LotjaGi6g1v0363900.2.CDS.1;Parent=LotjaGi6g1v0363900.2
LjG1.1_chr6	PGSB	five_prime_UTR	67547456	67547501	.	-	.	ID=LotjaGi6g1v0363900.2.five_prime_UTR.7;Parent=LotjaGi6g1v0363900.2
LjG1.1_chr6	PGSB	exon	67547705	67547790	.	-	.	ID=LotjaGi6g1v0363900.2.exon.7;Parent=LotjaGi6g1v0363900.2
LjG1.1_chr6	PGSB	five_prime_UTR	67547705	67547790	.	-	.	ID=LotjaGi6g1v0363900.2.five_prime_UTR.8;Parent=LotjaGi6g1v0363900.2
LjG1.1_chr6	PGSB	exon	67548427	67548757	.	-	.	ID=LotjaGi6g1v0363900.2.exon.8;Parent=LotjaGi6g1v0363900.2
LjG1.1_chr6	PGSB	five_prime_UTR	67548427	67548757	.	-	.	ID=LotjaGi6g1v0363900.2.five_prime_UTR.9;Parent=LotjaGi6g1v0363900.2
LjG1.1_chr6	PGSB	mRNA	67542649	67548639	.	-	.	ID=LotjaGi6g1v0363900.3;Parent=LotjaGi6g1v0363900
LjG1.1_chr6	PGSB	exon	67542649	67543729	.	-	.	ID=LotjaGi6g1v0363900.3.exon.1;Parent=LotjaGi6g1v0363900.3
LjG1.1_chr6	PGSB	three_prime_UTR	67542649	67543729	.	-	.	ID=LotjaGi6g1v0363900.3.three_prime_UTR.1;Parent=LotjaGi6g1v0363900.3
LjG1.1_chr6	PGSB	exon	67544640	67544715	.	-	.	ID=LotjaGi6g1v0363900.3.exon.2;Parent=LotjaGi6g1v0363900.3
LjG1.1_chr6	PGSB	three_prime_UTR	67544640	67544715	.	-	.	ID=LotjaGi6g1v0363900.3.three_prime_UTR.2;Parent=LotjaGi6g1v0363900.3
LjG1.1_chr6	PGSB	exon	67544906	67545003	.	-	.	ID=LotjaGi6g1v0363900.3.exon.3;Parent=LotjaGi6g1v0363900.3
LjG1.1_chr6	PGSB	three_prime_UTR	67544906	67545003	.	-	.	ID=LotjaGi6g1v0363900.3.three_prime_UTR.3;Parent=LotjaGi6g1v0363900.3
LjG1.1_chr6	PGSB	exon	67545096	67545221	.	-	.	ID=LotjaGi6g1v0363900.3.exon.4;Parent=LotjaGi6g1v0363900.3
LjG1.1_chr6	PGSB	three_prime_UTR	67545096	67545221	.	-	.	ID=LotjaGi6g1v0363900.3.three_prime_UTR.4;Parent=LotjaGi6g1v0363900.3
LjG1.1_chr6	PGSB	three_prime_UTR	67545347	67545757	.	-	.	ID=LotjaGi6g1v0363900.3.three_prime_UTR.5;Parent=LotjaGi6g1v0363900.3
LjG1.1_chr6	PGSB	exon	67545347	67547501	.	-	.	ID=LotjaGi6g1v0363900.3.exon.5;Parent=LotjaGi6g1v0363900.3
LjG1.1_chr6	PGSB	CDS	67545758	67547455	.	-	0	ID=LotjaGi6g1v0363900.3.CDS.1;Parent=LotjaGi6g1v0363900.3
LjG1.1_chr6	PGSB	five_prime_UTR	67547456	67547501	.	-	.	ID=LotjaGi6g1v0363900.3.five_prime_UTR.6;Parent=LotjaGi6g1v0363900.3
LjG1.1_chr6	PGSB	exon	67547705	67547790	.	-	.	ID=LotjaGi6g1v0363900.3.exon.6;Parent=LotjaGi6g1v0363900.3
LjG1.1_chr6	PGSB	five_prime_UTR	67547705	67547790	.	-	.	ID=LotjaGi6g1v0363900.3.five_prime_UTR.7;Parent=LotjaGi6g1v0363900.3
LjG1.1_chr6	PGSB	exon	67548427	67548639	.	-	.	ID=LotjaGi6g1v0363900.3.exon.7;Parent=LotjaGi6g1v0363900.3
LjG1.1_chr6	PGSB	five_prime_UTR	67548427	67548639	.	-	.	ID=LotjaGi6g1v0363900.3.five_prime_UTR.8;Parent=LotjaGi6g1v0363900.3
LjG1.1_chr6	PGSB	mRNA	67542731	67547626	.	-	.	ID=LotjaGi6g1v0363900.4;Parent=LotjaGi6g1v0363900
LjG1.1_chr6	PGSB	exon	67542731	67543184	.	-	.	ID=LotjaGi6g1v0363900.4.exon.1;Parent=LotjaGi6g1v0363900.4
LjG1.1_chr6	PGSB	three_prime_UTR	67542731	67543184	.	-	.	ID=LotjaGi6g1v0363900.4.three_prime_UTR.1;Parent=LotjaGi6g1v0363900.4
LjG1.1_chr6	PGSB	exon	67544640	67544715	.	-	.	ID=LotjaGi6g1v0363900.4.exon.2;Parent=LotjaGi6g1v0363900.4
LjG1.1_chr6	PGSB	three_prime_UTR	67544640	67544715	.	-	.	ID=LotjaGi6g1v0363900.4.three_prime_UTR.2;Parent=LotjaGi6g1v0363900.4
LjG1.1_chr6	PGSB	exon	67544906	67545003	.	-	.	ID=LotjaGi6g1v0363900.4.exon.3;Parent=LotjaGi6g1v0363900.4
LjG1.1_chr6	PGSB	three_prime_UTR	67544906	67545003	.	-	.	ID=LotjaGi6g1v0363900.4.three_prime_UTR.3;Parent=LotjaGi6g1v0363900.4
LjG1.1_chr6	PGSB	exon	67545096	67545221	.	-	.	ID=LotjaGi6g1v0363900.4.exon.4;Parent=LotjaGi6g1v0363900.4
LjG1.1_chr6	PGSB	three_prime_UTR	67545096	67545221	.	-	.	ID=LotjaGi6g1v0363900.4.three_prime_UTR.4;Parent=LotjaGi6g1v0363900.4
LjG1.1_chr6	PGSB	three_prime_UTR	67545347	67545757	.	-	.	ID=LotjaGi6g1v0363900.4.three_prime_UTR.5;Parent=LotjaGi6g1v0363900.4
LjG1.1_chr6	PGSB	exon	67545347	67547626	.	-	.	ID=LotjaGi6g1v0363900.4.exon.5;Parent=LotjaGi6g1v0363900.4
LjG1.1_chr6	PGSB	CDS	67545758	67547512	.	-	0	ID=LotjaGi6g1v0363900.4.CDS.1;Parent=LotjaGi6g1v0363900.4
LjG1.1_chr6	PGSB	five_prime_UTR	67547513	67547626	.	-	.	ID=LotjaGi6g1v0363900.4.five_prime_UTR.6;Parent=LotjaGi6g1v0363900.4
LjG1.1_chr6	PGSB	mRNA	67542731	67548884	.	-	.	ID=LotjaGi6g1v0363900.5;Parent=LotjaGi6g1v0363900
LjG1.1_chr6	PGSB	exon	67542731	67543184	.	-	.	ID=LotjaGi6g1v0363900.5.exon.1;Parent=LotjaGi6g1v0363900.5
LjG1.1_chr6	PGSB	three_prime_UTR	67542731	67543184	.	-	.	ID=LotjaGi6g1v0363900.5.three_prime_UTR.1;Parent=LotjaGi6g1v0363900.5
LjG1.1_chr6	PGSB	exon	67543554	67543729	.	-	.	ID=LotjaGi6g1v0363900.5.exon.2;Parent=LotjaGi6g1v0363900.5
LjG1.1_chr6	PGSB	three_prime_UTR	67543554	67543729	.	-	.	ID=LotjaGi6g1v0363900.5.three_prime_UTR.2;Parent=LotjaGi6g1v0363900.5
LjG1.1_chr6	PGSB	exon	67544640	67544715	.	-	.	ID=LotjaGi6g1v0363900.5.exon.3;Parent=LotjaGi6g1v0363900.5
LjG1.1_chr6	PGSB	three_prime_UTR	67544640	67544715	.	-	.	ID=LotjaGi6g1v0363900.5.three_prime_UTR.3;Parent=LotjaGi6g1v0363900.5
LjG1.1_chr6	PGSB	exon	67544906	67545003	.	-	.	ID=LotjaGi6g1v0363900.5.exon.4;Parent=LotjaGi6g1v0363900.5
LjG1.1_chr6	PGSB	three_prime_UTR	67544906	67545003	.	-	.	ID=LotjaGi6g1v0363900.5.three_prime_UTR.4;Parent=LotjaGi6g1v0363900.5
LjG1.1_chr6	PGSB	exon	67545096	67545221	.	-	.	ID=LotjaGi6g1v0363900.5.exon.5;Parent=LotjaGi6g1v0363900.5
LjG1.1_chr6	PGSB	three_prime_UTR	67545096	67545221	.	-	.	ID=LotjaGi6g1v0363900.5.three_prime_UTR.5;Parent=LotjaGi6g1v0363900.5
LjG1.1_chr6	PGSB	three_prime_UTR	67545347	67545757	.	-	.	ID=LotjaGi6g1v0363900.5.three_prime_UTR.6;Parent=LotjaGi6g1v0363900.5
LjG1.1_chr6	PGSB	exon	67545347	67547560	.	-	.	ID=LotjaGi6g1v0363900.5.exon.6;Parent=LotjaGi6g1v0363900.5
LjG1.1_chr6	PGSB	CDS	67545758	67547512	.	-	0	ID=LotjaGi6g1v0363900.5.CDS.1;Parent=LotjaGi6g1v0363900.5
LjG1.1_chr6	PGSB	five_prime_UTR	67547513	67547560	.	-	.	ID=LotjaGi6g1v0363900.5.five_prime_UTR.7;Parent=LotjaGi6g1v0363900.5
LjG1.1_chr6	PGSB	exon	67547705	67547790	.	-	.	ID=LotjaGi6g1v0363900.5.exon.7;Parent=LotjaGi6g1v0363900.5
LjG1.1_chr6	PGSB	five_prime_UTR	67547705	67547790	.	-	.	ID=LotjaGi6g1v0363900.5.five_prime_UTR.8;Parent=LotjaGi6g1v0363900.5
LjG1.1_chr6	PGSB	exon	67548427	67548884	.	-	.	ID=LotjaGi6g1v0363900.5.exon.8;Parent=LotjaGi6g1v0363900.5
LjG1.1_chr6	PGSB	five_prime_UTR	67548427	67548884	.	-	.	ID=LotjaGi6g1v0363900.5.five_prime_UTR.9;Parent=LotjaGi6g1v0363900.5
###
LjG1.1_chr6	PGSB	gene	67549143	67558182	.	-	.	ID=LotjaGi6g1v0364000
LjG1.1_chr6	PGSB	mRNA	67549143	67558182	.	-	.	ID=LotjaGi6g1v0364000.1;Parent=LotjaGi6g1v0364000
LjG1.1_chr6	PGSB	exon	67549143	67549294	.	-	.	ID=LotjaGi6g1v0364000.1.exon.1;Parent=LotjaGi6g1v0364000.1
LjG1.1_chr6	PGSB	three_prime_UTR	67549143	67549294	.	-	.	ID=LotjaGi6g1v0364000.1.three_prime_UTR.1;Parent=LotjaGi6g1v0364000.1
LjG1.1_chr6	PGSB	three_prime_UTR	67549399	67551412	.	-	.	ID=LotjaGi6g1v0364000.1.three_prime_UTR.2;Parent=LotjaGi6g1v0364000.1
LjG1.1_chr6	PGSB	exon	67549399	67551610	.	-	.	ID=LotjaGi6g1v0364000.1.exon.2;Parent=LotjaGi6g1v0364000.1
LjG1.1_chr6	PGSB	CDS	67551413	67551610	.	-	0	ID=LotjaGi6g1v0364000.1.CDS.1;Parent=LotjaGi6g1v0364000.1
LjG1.1_chr6	PGSB	exon	67551731	67552138	.	-	.	ID=LotjaGi6g1v0364000.1.exon.3;Parent=LotjaGi6g1v0364000.1
LjG1.1_chr6	PGSB	CDS	67551731	67552138	.	-	0	ID=LotjaGi6g1v0364000.1.CDS.2;Parent=LotjaGi6g1v0364000.1
LjG1.1_chr6	PGSB	exon	67552524	67552668	.	-	.	ID=LotjaGi6g1v0364000.1.exon.4;Parent=LotjaGi6g1v0364000.1
LjG1.1_chr6	PGSB	CDS	67552524	67552668	.	-	1	ID=LotjaGi6g1v0364000.1.CDS.3;Parent=LotjaGi6g1v0364000.1
LjG1.1_chr6	PGSB	exon	67553174	67553264	.	-	.	ID=LotjaGi6g1v0364000.1.exon.5;Parent=LotjaGi6g1v0364000.1
LjG1.1_chr6	PGSB	CDS	67553174	67553264	.	-	2	ID=LotjaGi6g1v0364000.1.CDS.4;Parent=LotjaGi6g1v0364000.1
LjG1.1_chr6	PGSB	exon	67554194	67554437	.	-	.	ID=LotjaGi6g1v0364000.1.exon.6;Parent=LotjaGi6g1v0364000.1
LjG1.1_chr6	PGSB	CDS	67554194	67554437	.	-	0	ID=LotjaGi6g1v0364000.1.CDS.5;Parent=LotjaGi6g1v0364000.1
LjG1.1_chr6	PGSB	exon	67554683	67554760	.	-	.	ID=LotjaGi6g1v0364000.1.exon.7;Parent=LotjaGi6g1v0364000.1
LjG1.1_chr6	PGSB	CDS	67554683	67554760	.	-	0	ID=LotjaGi6g1v0364000.1.CDS.6;Parent=LotjaGi6g1v0364000.1
LjG1.1_chr6	PGSB	CDS	67554841	67555209	.	-	0	ID=LotjaGi6g1v0364000.1.CDS.7;Parent=LotjaGi6g1v0364000.1
LjG1.1_chr6	PGSB	exon	67554841	67555212	.	-	.	ID=LotjaGi6g1v0364000.1.exon.8;Parent=LotjaGi6g1v0364000.1
LjG1.1_chr6	PGSB	five_prime_UTR	67555210	67555212	.	-	.	ID=LotjaGi6g1v0364000.1.five_prime_UTR.3;Parent=LotjaGi6g1v0364000.1
LjG1.1_chr6	PGSB	exon	67555317	67556359	.	-	.	ID=LotjaGi6g1v0364000.1.exon.9;Parent=LotjaGi6g1v0364000.1
LjG1.1_chr6	PGSB	five_prime_UTR	67555317	67556359	.	-	.	ID=LotjaGi6g1v0364000.1.five_prime_UTR.4;Parent=LotjaGi6g1v0364000.1
LjG1.1_chr6	PGSB	exon	67556443	67558182	.	-	.	ID=LotjaGi6g1v0364000.1.exon.10;Parent=LotjaGi6g1v0364000.1
LjG1.1_chr6	PGSB	five_prime_UTR	67556443	67558182	.	-	.	ID=LotjaGi6g1v0364000.1.five_prime_UTR.5;Parent=LotjaGi6g1v0364000.1
LjG1.1_chr6	PGSB	mRNA	67550355	67558035	.	-	.	ID=LotjaGi6g1v0364000.2;Parent=LotjaGi6g1v0364000
LjG1.1_chr6	PGSB	three_prime_UTR	67550355	67551412	.	-	.	ID=LotjaGi6g1v0364000.2.three_prime_UTR.1;Parent=LotjaGi6g1v0364000.2
LjG1.1_chr6	PGSB	exon	67550355	67551610	.	-	.	ID=LotjaGi6g1v0364000.2.exon.1;Parent=LotjaGi6g1v0364000.2
LjG1.1_chr6	PGSB	CDS	67551413	67551610	.	-	0	ID=LotjaGi6g1v0364000.2.CDS.1;Parent=LotjaGi6g1v0364000.2
LjG1.1_chr6	PGSB	exon	67551731	67552138	.	-	.	ID=LotjaGi6g1v0364000.2.exon.2;Parent=LotjaGi6g1v0364000.2
LjG1.1_chr6	PGSB	CDS	67551731	67552138	.	-	0	ID=LotjaGi6g1v0364000.2.CDS.2;Parent=LotjaGi6g1v0364000.2
LjG1.1_chr6	PGSB	exon	67552524	67552668	.	-	.	ID=LotjaGi6g1v0364000.2.exon.3;Parent=LotjaGi6g1v0364000.2
LjG1.1_chr6	PGSB	CDS	67552524	67552668	.	-	1	ID=LotjaGi6g1v0364000.2.CDS.3;Parent=LotjaGi6g1v0364000.2
LjG1.1_chr6	PGSB	exon	67553174	67553264	.	-	.	ID=LotjaGi6g1v0364000.2.exon.4;Parent=LotjaGi6g1v0364000.2
LjG1.1_chr6	PGSB	CDS	67553174	67553264	.	-	2	ID=LotjaGi6g1v0364000.2.CDS.4;Parent=LotjaGi6g1v0364000.2
LjG1.1_chr6	PGSB	exon	67554194	67554437	.	-	.	ID=LotjaGi6g1v0364000.2.exon.5;Parent=LotjaGi6g1v0364000.2
LjG1.1_chr6	PGSB	CDS	67554194	67554437	.	-	0	ID=LotjaGi6g1v0364000.2.CDS.5;Parent=LotjaGi6g1v0364000.2
LjG1.1_chr6	PGSB	exon	67554683	67554760	.	-	.	ID=LotjaGi6g1v0364000.2.exon.6;Parent=LotjaGi6g1v0364000.2
LjG1.1_chr6	PGSB	CDS	67554683	67554760	.	-	0	ID=LotjaGi6g1v0364000.2.CDS.6;Parent=LotjaGi6g1v0364000.2
LjG1.1_chr6	PGSB	CDS	67554841	67555209	.	-	0	ID=LotjaGi6g1v0364000.2.CDS.7;Parent=LotjaGi6g1v0364000.2
LjG1.1_chr6	PGSB	exon	67554841	67555212	.	-	.	ID=LotjaGi6g1v0364000.2.exon.7;Parent=LotjaGi6g1v0364000.2
LjG1.1_chr6	PGSB	five_prime_UTR	67555210	67555212	.	-	.	ID=LotjaGi6g1v0364000.2.five_prime_UTR.2;Parent=LotjaGi6g1v0364000.2
LjG1.1_chr6	PGSB	exon	67555317	67557850	.	-	.	ID=LotjaGi6g1v0364000.2.exon.8;Parent=LotjaGi6g1v0364000.2
LjG1.1_chr6	PGSB	five_prime_UTR	67555317	67557850	.	-	.	ID=LotjaGi6g1v0364000.2.five_prime_UTR.3;Parent=LotjaGi6g1v0364000.2
LjG1.1_chr6	PGSB	exon	67557994	67558035	.	-	.	ID=LotjaGi6g1v0364000.2.exon.9;Parent=LotjaGi6g1v0364000.2
LjG1.1_chr6	PGSB	five_prime_UTR	67557994	67558035	.	-	.	ID=LotjaGi6g1v0364000.2.five_prime_UTR.4;Parent=LotjaGi6g1v0364000.2
###
LjG1.1_chr6	PGSB	gene	67549440	67558182	.	+	.	ID=LotjaGi6g1v0364100_LC
LjG1.1_chr6	PGSB	mRNA	67549440	67558182	.	+	.	ID=LotjaGi6g1v0364100_LC.1;Parent=LotjaGi6g1v0364100_LC
LjG1.1_chr6	PGSB	five_prime_UTR	67549440	67549508	.	+	.	ID=LotjaGi6g1v0364100_LC.1.five_prime_UTR.1;Parent=LotjaGi6g1v0364100_LC.1
LjG1.1_chr6	PGSB	exon	67549440	67549514	.	+	.	ID=LotjaGi6g1v0364100_LC.1.exon.1;Parent=LotjaGi6g1v0364100_LC.1
LjG1.1_chr6	PGSB	CDS	67549509	67549514	.	+	0	ID=LotjaGi6g1v0364100_LC.1.CDS.1;Parent=LotjaGi6g1v0364100_LC.1
LjG1.1_chr6	PGSB	exon	67549604	67549666	.	+	.	ID=LotjaGi6g1v0364100_LC.1.exon.2;Parent=LotjaGi6g1v0364100_LC.1
LjG1.1_chr6	PGSB	CDS	67549604	67549666	.	+	0	ID=LotjaGi6g1v0364100_LC.1.CDS.2;Parent=LotjaGi6g1v0364100_LC.1
LjG1.1_chr6	PGSB	exon	67550045	67550290	.	+	.	ID=LotjaGi6g1v0364100_LC.1.exon.3;Parent=LotjaGi6g1v0364100_LC.1
LjG1.1_chr6	PGSB	CDS	67550045	67550290	.	+	0	ID=LotjaGi6g1v0364100_LC.1.CDS.3;Parent=LotjaGi6g1v0364100_LC.1
LjG1.1_chr6	PGSB	exon	67550397	67550457	.	+	.	ID=LotjaGi6g1v0364100_LC.1.exon.4;Parent=LotjaGi6g1v0364100_LC.1
LjG1.1_chr6	PGSB	CDS	67550397	67550457	.	+	0	ID=LotjaGi6g1v0364100_LC.1.CDS.4;Parent=LotjaGi6g1v0364100_LC.1
LjG1.1_chr6	PGSB	CDS	67550550	67550653	.	+	2	ID=LotjaGi6g1v0364100_LC.1.CDS.5;Parent=LotjaGi6g1v0364100_LC.1
LjG1.1_chr6	PGSB	exon	67550550	67558182	.	+	.	ID=LotjaGi6g1v0364100_LC.1.exon.5;Parent=LotjaGi6g1v0364100_LC.1
LjG1.1_chr6	PGSB	three_prime_UTR	67550654	67558182	.	+	.	ID=LotjaGi6g1v0364100_LC.1.three_prime_UTR.2;Parent=LotjaGi6g1v0364100_LC.1
###
LjG1.1_chr6	PGSB	gene	67558980	67560561	.	+	.	ID=LotjaGi6g1v0364200
LjG1.1_chr6	PGSB	mRNA	67558980	67560561	.	+	.	ID=LotjaGi6g1v0364200.1;Parent=LotjaGi6g1v0364200
LjG1.1_chr6	PGSB	five_prime_UTR	67558980	67559356	.	+	.	ID=LotjaGi6g1v0364200.1.five_prime_UTR.1;Parent=LotjaGi6g1v0364200.1
LjG1.1_chr6	PGSB	exon	67558980	67560561	.	+	.	ID=LotjaGi6g1v0364200.1.exon.1;Parent=LotjaGi6g1v0364200.1
LjG1.1_chr6	PGSB	CDS	67559357	67560046	.	+	0	ID=LotjaGi6g1v0364200.1.CDS.1;Parent=LotjaGi6g1v0364200.1
LjG1.1_chr6	PGSB	three_prime_UTR	67560047	67560561	.	+	.	ID=LotjaGi6g1v0364200.1.three_prime_UTR.2;Parent=LotjaGi6g1v0364200.1
###
LjG1.1_chr6	PGSB	gene	67561538	67569929	.	-	.	ID=LotjaGi6g1v0364300
LjG1.1_chr6	PGSB	mRNA	67561538	67569929	.	-	.	ID=LotjaGi6g1v0364300.1;Parent=LotjaGi6g1v0364300
LjG1.1_chr6	PGSB	three_prime_UTR	67561538	67561925	.	-	.	ID=LotjaGi6g1v0364300.1.three_prime_UTR.1;Parent=LotjaGi6g1v0364300.1
LjG1.1_chr6	PGSB	exon	67561538	67562359	.	-	.	ID=LotjaGi6g1v0364300.1.exon.1;Parent=LotjaGi6g1v0364300.1
LjG1.1_chr6	PGSB	CDS	67561926	67562359	.	-	2	ID=LotjaGi6g1v0364300.1.CDS.1;Parent=LotjaGi6g1v0364300.1
LjG1.1_chr6	PGSB	CDS	67563734	67566308	.	-	0	ID=LotjaGi6g1v0364300.1.CDS.2;Parent=LotjaGi6g1v0364300.1
LjG1.1_chr6	PGSB	exon	67563734	67567221	.	-	.	ID=LotjaGi6g1v0364300.1.exon.2;Parent=LotjaGi6g1v0364300.1
LjG1.1_chr6	PGSB	five_prime_UTR	67566309	67567221	.	-	.	ID=LotjaGi6g1v0364300.1.five_prime_UTR.2;Parent=LotjaGi6g1v0364300.1
LjG1.1_chr6	PGSB	exon	67567389	67568124	.	-	.	ID=LotjaGi6g1v0364300.1.exon.3;Parent=LotjaGi6g1v0364300.1
LjG1.1_chr6	PGSB	five_prime_UTR	67567389	67568124	.	-	.	ID=LotjaGi6g1v0364300.1.five_prime_UTR.3;Parent=LotjaGi6g1v0364300.1
LjG1.1_chr6	PGSB	exon	67569689	67569929	.	-	.	ID=LotjaGi6g1v0364300.1.exon.4;Parent=LotjaGi6g1v0364300.1
LjG1.1_chr6	PGSB	five_prime_UTR	67569689	67569929	.	-	.	ID=LotjaGi6g1v0364300.1.five_prime_UTR.4;Parent=LotjaGi6g1v0364300.1
LjG1.1_chr6	PGSB	mRNA	67561636	67569929	.	-	.	ID=LotjaGi6g1v0364300.2;Parent=LotjaGi6g1v0364300
LjG1.1_chr6	PGSB	three_prime_UTR	67561636	67561925	.	-	.	ID=LotjaGi6g1v0364300.2.three_prime_UTR.1;Parent=LotjaGi6g1v0364300.2
LjG1.1_chr6	PGSB	exon	67561636	67562359	.	-	.	ID=LotjaGi6g1v0364300.2.exon.1;Parent=LotjaGi6g1v0364300.2
LjG1.1_chr6	PGSB	CDS	67561926	67562359	.	-	2	ID=LotjaGi6g1v0364300.2.CDS.1;Parent=LotjaGi6g1v0364300.2
LjG1.1_chr6	PGSB	CDS	67563734	67566308	.	-	0	ID=LotjaGi6g1v0364300.2.CDS.2;Parent=LotjaGi6g1v0364300.2
LjG1.1_chr6	PGSB	exon	67563734	67567221	.	-	.	ID=LotjaGi6g1v0364300.2.exon.2;Parent=LotjaGi6g1v0364300.2
LjG1.1_chr6	PGSB	five_prime_UTR	67566309	67567221	.	-	.	ID=LotjaGi6g1v0364300.2.five_prime_UTR.2;Parent=LotjaGi6g1v0364300.2
LjG1.1_chr6	PGSB	exon	67567389	67567474	.	-	.	ID=LotjaGi6g1v0364300.2.exon.3;Parent=LotjaGi6g1v0364300.2
LjG1.1_chr6	PGSB	five_prime_UTR	67567389	67567474	.	-	.	ID=LotjaGi6g1v0364300.2.five_prime_UTR.3;Parent=LotjaGi6g1v0364300.2
LjG1.1_chr6	PGSB	exon	67567553	67568124	.	-	.	ID=LotjaGi6g1v0364300.2.exon.4;Parent=LotjaGi6g1v0364300.2
LjG1.1_chr6	PGSB	five_prime_UTR	67567553	67568124	.	-	.	ID=LotjaGi6g1v0364300.2.five_prime_UTR.4;Parent=LotjaGi6g1v0364300.2
LjG1.1_chr6	PGSB	exon	67569689	67569929	.	-	.	ID=LotjaGi6g1v0364300.2.exon.5;Parent=LotjaGi6g1v0364300.2
LjG1.1_chr6	PGSB	five_prime_UTR	67569689	67569929	.	-	.	ID=LotjaGi6g1v0364300.2.five_prime_UTR.5;Parent=LotjaGi6g1v0364300.2
LjG1.1_chr6	PGSB	mRNA	67561926	67566308	.	-	.	ID=LotjaGi6g1v0364300.3;Parent=LotjaGi6g1v0364300
LjG1.1_chr6	PGSB	exon	67561926	67562359	.	-	.	ID=LotjaGi6g1v0364300.3.exon.1;Parent=LotjaGi6g1v0364300.3
LjG1.1_chr6	PGSB	CDS	67561926	67562359	.	-	2	ID=LotjaGi6g1v0364300.3.CDS.1;Parent=LotjaGi6g1v0364300.3
LjG1.1_chr6	PGSB	exon	67563734	67566308	.	-	.	ID=LotjaGi6g1v0364300.3.exon.2;Parent=LotjaGi6g1v0364300.3
LjG1.1_chr6	PGSB	CDS	67563734	67566308	.	-	0	ID=LotjaGi6g1v0364300.3.CDS.2;Parent=LotjaGi6g1v0364300.3
###
LjG1.1_chr6	PGSB	gene	67642306	67647827	.	-	.	ID=LotjaGi6g1v0364400_LC
LjG1.1_chr6	PGSB	mRNA	67642306	67647827	.	-	.	ID=LotjaGi6g1v0364400_LC.1;Parent=LotjaGi6g1v0364400_LC
LjG1.1_chr6	PGSB	three_prime_UTR	67642306	67642845	.	-	.	ID=LotjaGi6g1v0364400_LC.1.three_prime_UTR.1;Parent=LotjaGi6g1v0364400_LC.1
LjG1.1_chr6	PGSB	exon	67642306	67647827	.	-	.	ID=LotjaGi6g1v0364400_LC.1.exon.1;Parent=LotjaGi6g1v0364400_LC.1
LjG1.1_chr6	PGSB	CDS	67642846	67644534	.	-	0	ID=LotjaGi6g1v0364400_LC.1.CDS.1;Parent=LotjaGi6g1v0364400_LC.1
LjG1.1_chr6	PGSB	five_prime_UTR	67644535	67647827	.	-	.	ID=LotjaGi6g1v0364400_LC.1.five_prime_UTR.2;Parent=LotjaGi6g1v0364400_LC.1
###
LjG1.1_chr6	PGSB	gene	67647834	67650440	.	+	.	ID=LotjaGi6g1v0364500
LjG1.1_chr6	PGSB	mRNA	67647834	67650440	.	+	.	ID=LotjaGi6g1v0364500.1;Parent=LotjaGi6g1v0364500
LjG1.1_chr6	PGSB	exon	67647834	67648800	.	+	.	ID=LotjaGi6g1v0364500.1.exon.1;Parent=LotjaGi6g1v0364500.1
LjG1.1_chr6	PGSB	five_prime_UTR	67647834	67648800	.	+	.	ID=LotjaGi6g1v0364500.1.five_prime_UTR.1;Parent=LotjaGi6g1v0364500.1
LjG1.1_chr6	PGSB	five_prime_UTR	67649536	67649715	.	+	.	ID=LotjaGi6g1v0364500.1.five_prime_UTR.2;Parent=LotjaGi6g1v0364500.1
LjG1.1_chr6	PGSB	exon	67649536	67650000	.	+	.	ID=LotjaGi6g1v0364500.1.exon.2;Parent=LotjaGi6g1v0364500.1
LjG1.1_chr6	PGSB	CDS	67649716	67650000	.	+	0	ID=LotjaGi6g1v0364500.1.CDS.1;Parent=LotjaGi6g1v0364500.1
LjG1.1_chr6	PGSB	CDS	67650085	67650231	.	+	0	ID=LotjaGi6g1v0364500.1.CDS.2;Parent=LotjaGi6g1v0364500.1
LjG1.1_chr6	PGSB	exon	67650085	67650440	.	+	.	ID=LotjaGi6g1v0364500.1.exon.3;Parent=LotjaGi6g1v0364500.1
LjG1.1_chr6	PGSB	three_prime_UTR	67650232	67650440	.	+	.	ID=LotjaGi6g1v0364500.1.three_prime_UTR.3;Parent=LotjaGi6g1v0364500.1
###
LjG1.1_chr6	PGSB	gene	67651122	67660092	.	-	.	ID=LotjaGi6g1v0364600
LjG1.1_chr6	PGSB	mRNA	67651122	67660092	.	-	.	ID=LotjaGi6g1v0364600.1;Parent=LotjaGi6g1v0364600
LjG1.1_chr6	PGSB	three_prime_UTR	67651122	67651824	.	-	.	ID=LotjaGi6g1v0364600.1.three_prime_UTR.1;Parent=LotjaGi6g1v0364600.1
LjG1.1_chr6	PGSB	exon	67651122	67652520	.	-	.	ID=LotjaGi6g1v0364600.1.exon.1;Parent=LotjaGi6g1v0364600.1
LjG1.1_chr6	PGSB	CDS	67651825	67652520	.	-	0	ID=LotjaGi6g1v0364600.1.CDS.1;Parent=LotjaGi6g1v0364600.1
LjG1.1_chr6	PGSB	exon	67652981	67653147	.	-	.	ID=LotjaGi6g1v0364600.1.exon.2;Parent=LotjaGi6g1v0364600.1
LjG1.1_chr6	PGSB	CDS	67652981	67653147	.	-	2	ID=LotjaGi6g1v0364600.1.CDS.2;Parent=LotjaGi6g1v0364600.1
LjG1.1_chr6	PGSB	exon	67653610	67653796	.	-	.	ID=LotjaGi6g1v0364600.1.exon.3;Parent=LotjaGi6g1v0364600.1
LjG1.1_chr6	PGSB	CDS	67653610	67653796	.	-	0	ID=LotjaGi6g1v0364600.1.CDS.3;Parent=LotjaGi6g1v0364600.1
LjG1.1_chr6	PGSB	exon	67653882	67653950	.	-	.	ID=LotjaGi6g1v0364600.1.exon.4;Parent=LotjaGi6g1v0364600.1
LjG1.1_chr6	PGSB	CDS	67653882	67653950	.	-	0	ID=LotjaGi6g1v0364600.1.CDS.4;Parent=LotjaGi6g1v0364600.1
LjG1.1_chr6	PGSB	exon	67655623	67655824	.	-	.	ID=LotjaGi6g1v0364600.1.exon.5;Parent=LotjaGi6g1v0364600.1
LjG1.1_chr6	PGSB	CDS	67655623	67655824	.	-	1	ID=LotjaGi6g1v0364600.1.CDS.5;Parent=LotjaGi6g1v0364600.1
LjG1.1_chr6	PGSB	exon	67658272	67658510	.	-	.	ID=LotjaGi6g1v0364600.1.exon.6;Parent=LotjaGi6g1v0364600.1
LjG1.1_chr6	PGSB	CDS	67658272	67658510	.	-	0	ID=LotjaGi6g1v0364600.1.CDS.6;Parent=LotjaGi6g1v0364600.1
LjG1.1_chr6	PGSB	CDS	67659169	67659429	.	-	0	ID=LotjaGi6g1v0364600.1.CDS.7;Parent=LotjaGi6g1v0364600.1
LjG1.1_chr6	PGSB	exon	67659169	67659453	.	-	.	ID=LotjaGi6g1v0364600.1.exon.7;Parent=LotjaGi6g1v0364600.1
LjG1.1_chr6	PGSB	five_prime_UTR	67659430	67659453	.	-	.	ID=LotjaGi6g1v0364600.1.five_prime_UTR.2;Parent=LotjaGi6g1v0364600.1
LjG1.1_chr6	PGSB	exon	67659837	67660092	.	-	.	ID=LotjaGi6g1v0364600.1.exon.8;Parent=LotjaGi6g1v0364600.1
LjG1.1_chr6	PGSB	five_prime_UTR	67659837	67660092	.	-	.	ID=LotjaGi6g1v0364600.1.five_prime_UTR.3;Parent=LotjaGi6g1v0364600.1
LjG1.1_chr6	PGSB	mRNA	67651825	67659429	.	-	.	ID=LotjaGi6g1v0364600.2;Parent=LotjaGi6g1v0364600
LjG1.1_chr6	PGSB	three_prime_UTR	67651825	67652515	.	-	.	ID=LotjaGi6g1v0364600.2.three_prime_UTR.1;Parent=LotjaGi6g1v0364600.2
LjG1.1_chr6	PGSB	exon	67651825	67652520	.	-	.	ID=LotjaGi6g1v0364600.2.exon.1;Parent=LotjaGi6g1v0364600.2
LjG1.1_chr6	PGSB	CDS	67652516	67652520	.	-	2	ID=LotjaGi6g1v0364600.2.CDS.1;Parent=LotjaGi6g1v0364600.2
LjG1.1_chr6	PGSB	exon	67652902	67652937	.	-	.	ID=LotjaGi6g1v0364600.2.exon.2;Parent=LotjaGi6g1v0364600.2
LjG1.1_chr6	PGSB	CDS	67652902	67652937	.	-	2	ID=LotjaGi6g1v0364600.2.CDS.2;Parent=LotjaGi6g1v0364600.2
LjG1.1_chr6	PGSB	exon	67653610	67653796	.	-	.	ID=LotjaGi6g1v0364600.2.exon.3;Parent=LotjaGi6g1v0364600.2
LjG1.1_chr6	PGSB	CDS	67653610	67653796	.	-	0	ID=LotjaGi6g1v0364600.2.CDS.3;Parent=LotjaGi6g1v0364600.2
LjG1.1_chr6	PGSB	exon	67653882	67653950	.	-	.	ID=LotjaGi6g1v0364600.2.exon.4;Parent=LotjaGi6g1v0364600.2
LjG1.1_chr6	PGSB	CDS	67653882	67653950	.	-	0	ID=LotjaGi6g1v0364600.2.CDS.4;Parent=LotjaGi6g1v0364600.2
LjG1.1_chr6	PGSB	exon	67655623	67655824	.	-	.	ID=LotjaGi6g1v0364600.2.exon.5;Parent=LotjaGi6g1v0364600.2
LjG1.1_chr6	PGSB	CDS	67655623	67655824	.	-	1	ID=LotjaGi6g1v0364600.2.CDS.5;Parent=LotjaGi6g1v0364600.2
LjG1.1_chr6	PGSB	exon	67658272	67658510	.	-	.	ID=LotjaGi6g1v0364600.2.exon.6;Parent=LotjaGi6g1v0364600.2
LjG1.1_chr6	PGSB	CDS	67658272	67658510	.	-	0	ID=LotjaGi6g1v0364600.2.CDS.6;Parent=LotjaGi6g1v0364600.2
LjG1.1_chr6	PGSB	exon	67659169	67659429	.	-	.	ID=LotjaGi6g1v0364600.2.exon.7;Parent=LotjaGi6g1v0364600.2
LjG1.1_chr6	PGSB	CDS	67659169	67659429	.	-	0	ID=LotjaGi6g1v0364600.2.CDS.7;Parent=LotjaGi6g1v0364600.2
LjG1.1_chr6	PGSB	mRNA	67651825	67659429	.	-	.	ID=LotjaGi6g1v0364600.3;Parent=LotjaGi6g1v0364600
LjG1.1_chr6	PGSB	exon	67651825	67652520	.	-	.	ID=LotjaGi6g1v0364600.3.exon.1;Parent=LotjaGi6g1v0364600.3
LjG1.1_chr6	PGSB	CDS	67651825	67652520	.	-	0	ID=LotjaGi6g1v0364600.3.CDS.1;Parent=LotjaGi6g1v0364600.3
LjG1.1_chr6	PGSB	exon	67652981	67653147	.	-	.	ID=LotjaGi6g1v0364600.3.exon.2;Parent=LotjaGi6g1v0364600.3
LjG1.1_chr6	PGSB	CDS	67652981	67653147	.	-	2	ID=LotjaGi6g1v0364600.3.CDS.2;Parent=LotjaGi6g1v0364600.3
LjG1.1_chr6	PGSB	exon	67653610	67653796	.	-	.	ID=LotjaGi6g1v0364600.3.exon.3;Parent=LotjaGi6g1v0364600.3
LjG1.1_chr6	PGSB	CDS	67653610	67653796	.	-	0	ID=LotjaGi6g1v0364600.3.CDS.3;Parent=LotjaGi6g1v0364600.3
LjG1.1_chr6	PGSB	exon	67653882	67653950	.	-	.	ID=LotjaGi6g1v0364600.3.exon.4;Parent=LotjaGi6g1v0364600.3
LjG1.1_chr6	PGSB	CDS	67653882	67653950	.	-	0	ID=LotjaGi6g1v0364600.3.CDS.4;Parent=LotjaGi6g1v0364600.3
LjG1.1_chr6	PGSB	exon	67655623	67655824	.	-	.	ID=LotjaGi6g1v0364600.3.exon.5;Parent=LotjaGi6g1v0364600.3
LjG1.1_chr6	PGSB	CDS	67655623	67655824	.	-	1	ID=LotjaGi6g1v0364600.3.CDS.5;Parent=LotjaGi6g1v0364600.3
LjG1.1_chr6	PGSB	exon	67658272	67658510	.	-	.	ID=LotjaGi6g1v0364600.3.exon.6;Parent=LotjaGi6g1v0364600.3
LjG1.1_chr6	PGSB	CDS	67658272	67658510	.	-	0	ID=LotjaGi6g1v0364600.3.CDS.6;Parent=LotjaGi6g1v0364600.3
LjG1.1_chr6	PGSB	exon	67659169	67659429	.	-	.	ID=LotjaGi6g1v0364600.3.exon.7;Parent=LotjaGi6g1v0364600.3
LjG1.1_chr6	PGSB	CDS	67659169	67659429	.	-	0	ID=LotjaGi6g1v0364600.3.CDS.7;Parent=LotjaGi6g1v0364600.3
###
LjG1.1_chr6	PGSB	gene	67667443	67691252	.	-	.	ID=LotjaGi6g1v0364700
LjG1.1_chr6	PGSB	mRNA	67672976	67675475	.	-	.	ID=LotjaGi6g1v0364700.1;Parent=LotjaGi6g1v0364700
LjG1.1_chr6	PGSB	exon	67672976	67673386	.	-	.	ID=LotjaGi6g1v0364700.1.exon.1;Parent=LotjaGi6g1v0364700.1
LjG1.1_chr6	PGSB	CDS	67672976	67673386	.	-	0	ID=LotjaGi6g1v0364700.1.CDS.1;Parent=LotjaGi6g1v0364700.1
LjG1.1_chr6	PGSB	exon	67673482	67673880	.	-	.	ID=LotjaGi6g1v0364700.1.exon.2;Parent=LotjaGi6g1v0364700.1
LjG1.1_chr6	PGSB	CDS	67673482	67673880	.	-	0	ID=LotjaGi6g1v0364700.1.CDS.2;Parent=LotjaGi6g1v0364700.1
LjG1.1_chr6	PGSB	exon	67674039	67674240	.	-	.	ID=LotjaGi6g1v0364700.1.exon.3;Parent=LotjaGi6g1v0364700.1
LjG1.1_chr6	PGSB	CDS	67674039	67674240	.	-	1	ID=LotjaGi6g1v0364700.1.CDS.3;Parent=LotjaGi6g1v0364700.1
LjG1.1_chr6	PGSB	exon	67674396	67674494	.	-	.	ID=LotjaGi6g1v0364700.1.exon.4;Parent=LotjaGi6g1v0364700.1
LjG1.1_chr6	PGSB	CDS	67674396	67674494	.	-	1	ID=LotjaGi6g1v0364700.1.CDS.4;Parent=LotjaGi6g1v0364700.1
LjG1.1_chr6	PGSB	exon	67674595	67674737	.	-	.	ID=LotjaGi6g1v0364700.1.exon.5;Parent=LotjaGi6g1v0364700.1
LjG1.1_chr6	PGSB	CDS	67674595	67674737	.	-	0	ID=LotjaGi6g1v0364700.1.CDS.5;Parent=LotjaGi6g1v0364700.1
LjG1.1_chr6	PGSB	exon	67674829	67674908	.	-	.	ID=LotjaGi6g1v0364700.1.exon.6;Parent=LotjaGi6g1v0364700.1
LjG1.1_chr6	PGSB	CDS	67674829	67674908	.	-	2	ID=LotjaGi6g1v0364700.1.CDS.6;Parent=LotjaGi6g1v0364700.1
LjG1.1_chr6	PGSB	exon	67674990	67675242	.	-	.	ID=LotjaGi6g1v0364700.1.exon.7;Parent=LotjaGi6g1v0364700.1
LjG1.1_chr6	PGSB	CDS	67674990	67675242	.	-	0	ID=LotjaGi6g1v0364700.1.CDS.7;Parent=LotjaGi6g1v0364700.1
LjG1.1_chr6	PGSB	exon	67675350	67675475	.	-	.	ID=LotjaGi6g1v0364700.1.exon.8;Parent=LotjaGi6g1v0364700.1
LjG1.1_chr6	PGSB	CDS	67675350	67675475	.	-	0	ID=LotjaGi6g1v0364700.1.CDS.8;Parent=LotjaGi6g1v0364700.1
LjG1.1_chr6	PGSB	mRNA	67672976	67675895	.	-	.	ID=LotjaGi6g1v0364700.2;Parent=LotjaGi6g1v0364700
LjG1.1_chr6	PGSB	exon	67672976	67673386	.	-	.	ID=LotjaGi6g1v0364700.2.exon.1;Parent=LotjaGi6g1v0364700.2
LjG1.1_chr6	PGSB	CDS	67672976	67673386	.	-	0	ID=LotjaGi6g1v0364700.2.CDS.1;Parent=LotjaGi6g1v0364700.2
LjG1.1_chr6	PGSB	exon	67673482	67673880	.	-	.	ID=LotjaGi6g1v0364700.2.exon.2;Parent=LotjaGi6g1v0364700.2
LjG1.1_chr6	PGSB	CDS	67673482	67673880	.	-	0	ID=LotjaGi6g1v0364700.2.CDS.2;Parent=LotjaGi6g1v0364700.2
LjG1.1_chr6	PGSB	exon	67674051	67674240	.	-	.	ID=LotjaGi6g1v0364700.2.exon.3;Parent=LotjaGi6g1v0364700.2
LjG1.1_chr6	PGSB	CDS	67674051	67674240	.	-	1	ID=LotjaGi6g1v0364700.2.CDS.3;Parent=LotjaGi6g1v0364700.2
LjG1.1_chr6	PGSB	exon	67674396	67674494	.	-	.	ID=LotjaGi6g1v0364700.2.exon.4;Parent=LotjaGi6g1v0364700.2
LjG1.1_chr6	PGSB	CDS	67674396	67674494	.	-	1	ID=LotjaGi6g1v0364700.2.CDS.4;Parent=LotjaGi6g1v0364700.2
LjG1.1_chr6	PGSB	exon	67674595	67674737	.	-	.	ID=LotjaGi6g1v0364700.2.exon.5;Parent=LotjaGi6g1v0364700.2
LjG1.1_chr6	PGSB	CDS	67674595	67674737	.	-	0	ID=LotjaGi6g1v0364700.2.CDS.5;Parent=LotjaGi6g1v0364700.2
LjG1.1_chr6	PGSB	exon	67674829	67674908	.	-	.	ID=LotjaGi6g1v0364700.2.exon.6;Parent=LotjaGi6g1v0364700.2
LjG1.1_chr6	PGSB	CDS	67674829	67674908	.	-	2	ID=LotjaGi6g1v0364700.2.CDS.6;Parent=LotjaGi6g1v0364700.2
LjG1.1_chr6	PGSB	exon	67674990	67675242	.	-	.	ID=LotjaGi6g1v0364700.2.exon.7;Parent=LotjaGi6g1v0364700.2
LjG1.1_chr6	PGSB	CDS	67674990	67675242	.	-	0	ID=LotjaGi6g1v0364700.2.CDS.7;Parent=LotjaGi6g1v0364700.2
LjG1.1_chr6	PGSB	CDS	67675350	67675649	.	-	0	ID=LotjaGi6g1v0364700.2.CDS.8;Parent=LotjaGi6g1v0364700.2
LjG1.1_chr6	PGSB	exon	67675350	67675731	.	-	.	ID=LotjaGi6g1v0364700.2.exon.8;Parent=LotjaGi6g1v0364700.2
LjG1.1_chr6	PGSB	five_prime_UTR	67675650	67675731	.	-	.	ID=LotjaGi6g1v0364700.2.five_prime_UTR.1;Parent=LotjaGi6g1v0364700.2
LjG1.1_chr6	PGSB	exon	67675790	67675895	.	-	.	ID=LotjaGi6g1v0364700.2.exon.9;Parent=LotjaGi6g1v0364700.2
LjG1.1_chr6	PGSB	five_prime_UTR	67675790	67675895	.	-	.	ID=LotjaGi6g1v0364700.2.five_prime_UTR.2;Parent=LotjaGi6g1v0364700.2
LjG1.1_chr6	PGSB	mRNA	67672976	67675930	.	-	.	ID=LotjaGi6g1v0364700.3;Parent=LotjaGi6g1v0364700
LjG1.1_chr6	PGSB	exon	67672976	67673386	.	-	.	ID=LotjaGi6g1v0364700.3.exon.1;Parent=LotjaGi6g1v0364700.3
LjG1.1_chr6	PGSB	CDS	67672976	67673386	.	-	0	ID=LotjaGi6g1v0364700.3.CDS.1;Parent=LotjaGi6g1v0364700.3
LjG1.1_chr6	PGSB	exon	67673482	67673880	.	-	.	ID=LotjaGi6g1v0364700.3.exon.2;Parent=LotjaGi6g1v0364700.3
LjG1.1_chr6	PGSB	CDS	67673482	67673880	.	-	0	ID=LotjaGi6g1v0364700.3.CDS.2;Parent=LotjaGi6g1v0364700.3
LjG1.1_chr6	PGSB	exon	67674051	67674240	.	-	.	ID=LotjaGi6g1v0364700.3.exon.3;Parent=LotjaGi6g1v0364700.3
LjG1.1_chr6	PGSB	CDS	67674051	67674240	.	-	1	ID=LotjaGi6g1v0364700.3.CDS.3;Parent=LotjaGi6g1v0364700.3
LjG1.1_chr6	PGSB	exon	67674396	67674494	.	-	.	ID=LotjaGi6g1v0364700.3.exon.4;Parent=LotjaGi6g1v0364700.3
LjG1.1_chr6	PGSB	CDS	67674396	67674494	.	-	1	ID=LotjaGi6g1v0364700.3.CDS.4;Parent=LotjaGi6g1v0364700.3
LjG1.1_chr6	PGSB	exon	67674595	67674737	.	-	.	ID=LotjaGi6g1v0364700.3.exon.5;Parent=LotjaGi6g1v0364700.3
LjG1.1_chr6	PGSB	CDS	67674595	67674737	.	-	0	ID=LotjaGi6g1v0364700.3.CDS.5;Parent=LotjaGi6g1v0364700.3
LjG1.1_chr6	PGSB	exon	67674829	67674908	.	-	.	ID=LotjaGi6g1v0364700.3.exon.6;Parent=LotjaGi6g1v0364700.3
LjG1.1_chr6	PGSB	CDS	67674829	67674908	.	-	2	ID=LotjaGi6g1v0364700.3.CDS.6;Parent=LotjaGi6g1v0364700.3
LjG1.1_chr6	PGSB	exon	67674990	67675242	.	-	.	ID=LotjaGi6g1v0364700.3.exon.7;Parent=LotjaGi6g1v0364700.3
LjG1.1_chr6	PGSB	CDS	67674990	67675242	.	-	0	ID=LotjaGi6g1v0364700.3.CDS.7;Parent=LotjaGi6g1v0364700.3
LjG1.1_chr6	PGSB	CDS	67675350	67675886	.	-	0	ID=LotjaGi6g1v0364700.3.CDS.8;Parent=LotjaGi6g1v0364700.3
LjG1.1_chr6	PGSB	exon	67675350	67675930	.	-	.	ID=LotjaGi6g1v0364700.3.exon.8;Parent=LotjaGi6g1v0364700.3
LjG1.1_chr6	PGSB	mRNA	67674392	67675649	.	-	.	ID=LotjaGi6g1v0364700.4;Parent=LotjaGi6g1v0364700
LjG1.1_chr6	PGSB	exon	67674392	67674494	.	-	.	ID=LotjaGi6g1v0364700.4.exon.1;Parent=LotjaGi6g1v0364700.4
LjG1.1_chr6	PGSB	CDS	67674392	67674494	.	-	1	ID=LotjaGi6g1v0364700.4.CDS.1;Parent=LotjaGi6g1v0364700.4
LjG1.1_chr6	PGSB	exon	67674595	67674737	.	-	.	ID=LotjaGi6g1v0364700.4.exon.2;Parent=LotjaGi6g1v0364700.4
LjG1.1_chr6	PGSB	CDS	67674595	67674737	.	-	0	ID=LotjaGi6g1v0364700.4.CDS.2;Parent=LotjaGi6g1v0364700.4
LjG1.1_chr6	PGSB	exon	67674829	67674908	.	-	.	ID=LotjaGi6g1v0364700.4.exon.3;Parent=LotjaGi6g1v0364700.4
LjG1.1_chr6	PGSB	CDS	67674829	67674908	.	-	2	ID=LotjaGi6g1v0364700.4.CDS.3;Parent=LotjaGi6g1v0364700.4
LjG1.1_chr6	PGSB	exon	67674990	67675242	.	-	.	ID=LotjaGi6g1v0364700.4.exon.4;Parent=LotjaGi6g1v0364700.4
LjG1.1_chr6	PGSB	CDS	67674990	67675242	.	-	0	ID=LotjaGi6g1v0364700.4.CDS.4;Parent=LotjaGi6g1v0364700.4
LjG1.1_chr6	PGSB	exon	67675350	67675649	.	-	.	ID=LotjaGi6g1v0364700.4.exon.5;Parent=LotjaGi6g1v0364700.4
LjG1.1_chr6	PGSB	CDS	67675350	67675649	.	-	0	ID=LotjaGi6g1v0364700.4.CDS.5;Parent=LotjaGi6g1v0364700.4
LjG1.1_chr6	PGSB	mRNA	67676415	67683893	.	-	.	ID=LotjaGi6g1v0364700.5;Parent=LotjaGi6g1v0364700
LjG1.1_chr6	PGSB	three_prime_UTR	67676415	67676822	.	-	.	ID=LotjaGi6g1v0364700.5.three_prime_UTR.1;Parent=LotjaGi6g1v0364700.5
LjG1.1_chr6	PGSB	exon	67676415	67676911	.	-	.	ID=LotjaGi6g1v0364700.5.exon.1;Parent=LotjaGi6g1v0364700.5
LjG1.1_chr6	PGSB	CDS	67676823	67676911	.	-	2	ID=LotjaGi6g1v0364700.5.CDS.1;Parent=LotjaGi6g1v0364700.5
LjG1.1_chr6	PGSB	exon	67677528	67677630	.	-	.	ID=LotjaGi6g1v0364700.5.exon.2;Parent=LotjaGi6g1v0364700.5
LjG1.1_chr6	PGSB	CDS	67677528	67677630	.	-	0	ID=LotjaGi6g1v0364700.5.CDS.2;Parent=LotjaGi6g1v0364700.5
LjG1.1_chr6	PGSB	exon	67677731	67677814	.	-	.	ID=LotjaGi6g1v0364700.5.exon.3;Parent=LotjaGi6g1v0364700.5
LjG1.1_chr6	PGSB	CDS	67677731	67677814	.	-	0	ID=LotjaGi6g1v0364700.5.CDS.3;Parent=LotjaGi6g1v0364700.5
LjG1.1_chr6	PGSB	exon	67678904	67678999	.	-	.	ID=LotjaGi6g1v0364700.5.exon.4;Parent=LotjaGi6g1v0364700.5
LjG1.1_chr6	PGSB	CDS	67678904	67678999	.	-	0	ID=LotjaGi6g1v0364700.5.CDS.4;Parent=LotjaGi6g1v0364700.5
LjG1.1_chr6	PGSB	exon	67680037	67680087	.	-	.	ID=LotjaGi6g1v0364700.5.exon.5;Parent=LotjaGi6g1v0364700.5
LjG1.1_chr6	PGSB	CDS	67680037	67680087	.	-	0	ID=LotjaGi6g1v0364700.5.CDS.5;Parent=LotjaGi6g1v0364700.5
LjG1.1_chr6	PGSB	exon	67680194	67680334	.	-	.	ID=LotjaGi6g1v0364700.5.exon.6;Parent=LotjaGi6g1v0364700.5
LjG1.1_chr6	PGSB	CDS	67680194	67680334	.	-	0	ID=LotjaGi6g1v0364700.5.CDS.6;Parent=LotjaGi6g1v0364700.5
LjG1.1_chr6	PGSB	exon	67680419	67680475	.	-	.	ID=LotjaGi6g1v0364700.5.exon.7;Parent=LotjaGi6g1v0364700.5
LjG1.1_chr6	PGSB	CDS	67680419	67680475	.	-	0	ID=LotjaGi6g1v0364700.5.CDS.7;Parent=LotjaGi6g1v0364700.5
LjG1.1_chr6	PGSB	exon	67681726	67681800	.	-	.	ID=LotjaGi6g1v0364700.5.exon.8;Parent=LotjaGi6g1v0364700.5
LjG1.1_chr6	PGSB	CDS	67681726	67681800	.	-	0	ID=LotjaGi6g1v0364700.5.CDS.8;Parent=LotjaGi6g1v0364700.5
LjG1.1_chr6	PGSB	exon	67682244	67682516	.	-	.	ID=LotjaGi6g1v0364700.5.exon.9;Parent=LotjaGi6g1v0364700.5
LjG1.1_chr6	PGSB	CDS	67682244	67682516	.	-	0	ID=LotjaGi6g1v0364700.5.CDS.9;Parent=LotjaGi6g1v0364700.5
LjG1.1_chr6	PGSB	exon	67682623	67682682	.	-	.	ID=LotjaGi6g1v0364700.5.exon.10;Parent=LotjaGi6g1v0364700.5
LjG1.1_chr6	PGSB	CDS	67682623	67682682	.	-	0	ID=LotjaGi6g1v0364700.5.CDS.10;Parent=LotjaGi6g1v0364700.5
LjG1.1_chr6	PGSB	exon	67682785	67682916	.	-	.	ID=LotjaGi6g1v0364700.5.exon.11;Parent=LotjaGi6g1v0364700.5
LjG1.1_chr6	PGSB	CDS	67682785	67682916	.	-	0	ID=LotjaGi6g1v0364700.5.CDS.11;Parent=LotjaGi6g1v0364700.5
LjG1.1_chr6	PGSB	CDS	67683019	67683192	.	-	0	ID=LotjaGi6g1v0364700.5.CDS.12;Parent=LotjaGi6g1v0364700.5
LjG1.1_chr6	PGSB	exon	67683019	67683218	.	-	.	ID=LotjaGi6g1v0364700.5.exon.12;Parent=LotjaGi6g1v0364700.5
LjG1.1_chr6	PGSB	five_prime_UTR	67683193	67683218	.	-	.	ID=LotjaGi6g1v0364700.5.five_prime_UTR.2;Parent=LotjaGi6g1v0364700.5
LjG1.1_chr6	PGSB	exon	67683298	67683893	.	-	.	ID=LotjaGi6g1v0364700.5.exon.13;Parent=LotjaGi6g1v0364700.5
LjG1.1_chr6	PGSB	five_prime_UTR	67683298	67683893	.	-	.	ID=LotjaGi6g1v0364700.5.five_prime_UTR.3;Parent=LotjaGi6g1v0364700.5
LjG1.1_chr6	PGSB	mRNA	67676823	67682992	.	-	.	ID=LotjaGi6g1v0364700.6;Parent=LotjaGi6g1v0364700
LjG1.1_chr6	PGSB	exon	67676823	67676911	.	-	.	ID=LotjaGi6g1v0364700.6.exon.1;Parent=LotjaGi6g1v0364700.6
LjG1.1_chr6	PGSB	CDS	67676823	67676911	.	-	2	ID=LotjaGi6g1v0364700.6.CDS.1;Parent=LotjaGi6g1v0364700.6
LjG1.1_chr6	PGSB	exon	67677528	67677630	.	-	.	ID=LotjaGi6g1v0364700.6.exon.2;Parent=LotjaGi6g1v0364700.6
LjG1.1_chr6	PGSB	CDS	67677528	67677630	.	-	0	ID=LotjaGi6g1v0364700.6.CDS.2;Parent=LotjaGi6g1v0364700.6
LjG1.1_chr6	PGSB	exon	67677731	67677805	.	-	.	ID=LotjaGi6g1v0364700.6.exon.3;Parent=LotjaGi6g1v0364700.6
LjG1.1_chr6	PGSB	CDS	67677731	67677805	.	-	0	ID=LotjaGi6g1v0364700.6.CDS.3;Parent=LotjaGi6g1v0364700.6
LjG1.1_chr6	PGSB	exon	67678904	67678999	.	-	.	ID=LotjaGi6g1v0364700.6.exon.4;Parent=LotjaGi6g1v0364700.6
LjG1.1_chr6	PGSB	CDS	67678904	67678999	.	-	0	ID=LotjaGi6g1v0364700.6.CDS.4;Parent=LotjaGi6g1v0364700.6
LjG1.1_chr6	PGSB	exon	67680037	67680087	.	-	.	ID=LotjaGi6g1v0364700.6.exon.5;Parent=LotjaGi6g1v0364700.6
LjG1.1_chr6	PGSB	CDS	67680037	67680087	.	-	0	ID=LotjaGi6g1v0364700.6.CDS.5;Parent=LotjaGi6g1v0364700.6
LjG1.1_chr6	PGSB	exon	67680194	67680334	.	-	.	ID=LotjaGi6g1v0364700.6.exon.6;Parent=LotjaGi6g1v0364700.6
LjG1.1_chr6	PGSB	CDS	67680194	67680334	.	-	0	ID=LotjaGi6g1v0364700.6.CDS.6;Parent=LotjaGi6g1v0364700.6
LjG1.1_chr6	PGSB	exon	67680419	67680475	.	-	.	ID=LotjaGi6g1v0364700.6.exon.7;Parent=LotjaGi6g1v0364700.6
LjG1.1_chr6	PGSB	CDS	67680419	67680475	.	-	0	ID=LotjaGi6g1v0364700.6.CDS.7;Parent=LotjaGi6g1v0364700.6
LjG1.1_chr6	PGSB	exon	67681726	67681800	.	-	.	ID=LotjaGi6g1v0364700.6.exon.8;Parent=LotjaGi6g1v0364700.6
LjG1.1_chr6	PGSB	CDS	67681726	67681800	.	-	0	ID=LotjaGi6g1v0364700.6.CDS.8;Parent=LotjaGi6g1v0364700.6
LjG1.1_chr6	PGSB	CDS	67682244	67682432	.	-	0	ID=LotjaGi6g1v0364700.6.CDS.9;Parent=LotjaGi6g1v0364700.6
LjG1.1_chr6	PGSB	exon	67682244	67682516	.	-	.	ID=LotjaGi6g1v0364700.6.exon.9;Parent=LotjaGi6g1v0364700.6
LjG1.1_chr6	PGSB	five_prime_UTR	67682433	67682516	.	-	.	ID=LotjaGi6g1v0364700.6.five_prime_UTR.1;Parent=LotjaGi6g1v0364700.6
LjG1.1_chr6	PGSB	exon	67682623	67682682	.	-	.	ID=LotjaGi6g1v0364700.6.exon.10;Parent=LotjaGi6g1v0364700.6
LjG1.1_chr6	PGSB	five_prime_UTR	67682623	67682682	.	-	.	ID=LotjaGi6g1v0364700.6.five_prime_UTR.2;Parent=LotjaGi6g1v0364700.6
LjG1.1_chr6	PGSB	exon	67682785	67682992	.	-	.	ID=LotjaGi6g1v0364700.6.exon.11;Parent=LotjaGi6g1v0364700.6
LjG1.1_chr6	PGSB	five_prime_UTR	67682785	67682992	.	-	.	ID=LotjaGi6g1v0364700.6.five_prime_UTR.3;Parent=LotjaGi6g1v0364700.6
LjG1.1_chr6	PGSB	mRNA	67676823	67682992	.	-	.	ID=LotjaGi6g1v0364700.7;Parent=LotjaGi6g1v0364700
LjG1.1_chr6	PGSB	exon	67676823	67676911	.	-	.	ID=LotjaGi6g1v0364700.7.exon.1;Parent=LotjaGi6g1v0364700.7
LjG1.1_chr6	PGSB	CDS	67676823	67676911	.	-	2	ID=LotjaGi6g1v0364700.7.CDS.1;Parent=LotjaGi6g1v0364700.7
LjG1.1_chr6	PGSB	exon	67677528	67677630	.	-	.	ID=LotjaGi6g1v0364700.7.exon.2;Parent=LotjaGi6g1v0364700.7
LjG1.1_chr6	PGSB	CDS	67677528	67677630	.	-	0	ID=LotjaGi6g1v0364700.7.CDS.2;Parent=LotjaGi6g1v0364700.7
LjG1.1_chr6	PGSB	exon	67677731	67677814	.	-	.	ID=LotjaGi6g1v0364700.7.exon.3;Parent=LotjaGi6g1v0364700.7
LjG1.1_chr6	PGSB	CDS	67677731	67677814	.	-	0	ID=LotjaGi6g1v0364700.7.CDS.3;Parent=LotjaGi6g1v0364700.7
LjG1.1_chr6	PGSB	exon	67678904	67678999	.	-	.	ID=LotjaGi6g1v0364700.7.exon.4;Parent=LotjaGi6g1v0364700.7
LjG1.1_chr6	PGSB	CDS	67678904	67678999	.	-	0	ID=LotjaGi6g1v0364700.7.CDS.4;Parent=LotjaGi6g1v0364700.7
LjG1.1_chr6	PGSB	exon	67680037	67680087	.	-	.	ID=LotjaGi6g1v0364700.7.exon.5;Parent=LotjaGi6g1v0364700.7
LjG1.1_chr6	PGSB	CDS	67680037	67680087	.	-	0	ID=LotjaGi6g1v0364700.7.CDS.5;Parent=LotjaGi6g1v0364700.7
LjG1.1_chr6	PGSB	exon	67680194	67680334	.	-	.	ID=LotjaGi6g1v0364700.7.exon.6;Parent=LotjaGi6g1v0364700.7
LjG1.1_chr6	PGSB	CDS	67680194	67680334	.	-	0	ID=LotjaGi6g1v0364700.7.CDS.6;Parent=LotjaGi6g1v0364700.7
LjG1.1_chr6	PGSB	exon	67680419	67680475	.	-	.	ID=LotjaGi6g1v0364700.7.exon.7;Parent=LotjaGi6g1v0364700.7
LjG1.1_chr6	PGSB	CDS	67680419	67680475	.	-	0	ID=LotjaGi6g1v0364700.7.CDS.7;Parent=LotjaGi6g1v0364700.7
LjG1.1_chr6	PGSB	exon	67681726	67681800	.	-	.	ID=LotjaGi6g1v0364700.7.exon.8;Parent=LotjaGi6g1v0364700.7
LjG1.1_chr6	PGSB	CDS	67681726	67681800	.	-	0	ID=LotjaGi6g1v0364700.7.CDS.8;Parent=LotjaGi6g1v0364700.7
LjG1.1_chr6	PGSB	CDS	67682244	67682432	.	-	0	ID=LotjaGi6g1v0364700.7.CDS.9;Parent=LotjaGi6g1v0364700.7
LjG1.1_chr6	PGSB	exon	67682244	67682516	.	-	.	ID=LotjaGi6g1v0364700.7.exon.9;Parent=LotjaGi6g1v0364700.7
LjG1.1_chr6	PGSB	exon	67682623	67682682	.	-	.	ID=LotjaGi6g1v0364700.7.exon.10;Parent=LotjaGi6g1v0364700.7
LjG1.1_chr6	PGSB	exon	67682785	67682992	.	-	.	ID=LotjaGi6g1v0364700.7.exon.11;Parent=LotjaGi6g1v0364700.7
LjG1.1_chr6	PGSB	mRNA	67677434	67682432	.	-	.	ID=LotjaGi6g1v0364700.8;Parent=LotjaGi6g1v0364700
LjG1.1_chr6	PGSB	exon	67677434	67677630	.	-	.	ID=LotjaGi6g1v0364700.8.exon.1;Parent=LotjaGi6g1v0364700.8
LjG1.1_chr6	PGSB	CDS	67677481	67677630	.	-	0	ID=LotjaGi6g1v0364700.8.CDS.1;Parent=LotjaGi6g1v0364700.8
LjG1.1_chr6	PGSB	exon	67677731	67677814	.	-	.	ID=LotjaGi6g1v0364700.8.exon.2;Parent=LotjaGi6g1v0364700.8
LjG1.1_chr6	PGSB	CDS	67677731	67677814	.	-	0	ID=LotjaGi6g1v0364700.8.CDS.2;Parent=LotjaGi6g1v0364700.8
LjG1.1_chr6	PGSB	exon	67678904	67678999	.	-	.	ID=LotjaGi6g1v0364700.8.exon.3;Parent=LotjaGi6g1v0364700.8
LjG1.1_chr6	PGSB	CDS	67678904	67678999	.	-	0	ID=LotjaGi6g1v0364700.8.CDS.3;Parent=LotjaGi6g1v0364700.8
LjG1.1_chr6	PGSB	exon	67680037	67680087	.	-	.	ID=LotjaGi6g1v0364700.8.exon.4;Parent=LotjaGi6g1v0364700.8
LjG1.1_chr6	PGSB	CDS	67680037	67680087	.	-	0	ID=LotjaGi6g1v0364700.8.CDS.4;Parent=LotjaGi6g1v0364700.8
LjG1.1_chr6	PGSB	exon	67680194	67680334	.	-	.	ID=LotjaGi6g1v0364700.8.exon.5;Parent=LotjaGi6g1v0364700.8
LjG1.1_chr6	PGSB	CDS	67680194	67680334	.	-	0	ID=LotjaGi6g1v0364700.8.CDS.5;Parent=LotjaGi6g1v0364700.8
LjG1.1_chr6	PGSB	exon	67680419	67680475	.	-	.	ID=LotjaGi6g1v0364700.8.exon.6;Parent=LotjaGi6g1v0364700.8
LjG1.1_chr6	PGSB	CDS	67680419	67680475	.	-	0	ID=LotjaGi6g1v0364700.8.CDS.6;Parent=LotjaGi6g1v0364700.8
LjG1.1_chr6	PGSB	exon	67681726	67681800	.	-	.	ID=LotjaGi6g1v0364700.8.exon.7;Parent=LotjaGi6g1v0364700.8
LjG1.1_chr6	PGSB	CDS	67681726	67681800	.	-	0	ID=LotjaGi6g1v0364700.8.CDS.7;Parent=LotjaGi6g1v0364700.8
LjG1.1_chr6	PGSB	exon	67682244	67682432	.	-	.	ID=LotjaGi6g1v0364700.8.exon.8;Parent=LotjaGi6g1v0364700.8
LjG1.1_chr6	PGSB	CDS	67682244	67682432	.	-	0	ID=LotjaGi6g1v0364700.8.CDS.8;Parent=LotjaGi6g1v0364700.8
###
LjG1.1_chr6	PGSB	gene	67667544	67672181	.	+	.	ID=LotjaGi6g1v0364800_LC
LjG1.1_chr6	PGSB	mRNA	67667544	67672181	.	+	.	ID=LotjaGi6g1v0364800_LC.1;Parent=LotjaGi6g1v0364800_LC
LjG1.1_chr6	PGSB	five_prime_UTR	67667544	67667872	.	+	.	ID=LotjaGi6g1v0364800_LC.1.five_prime_UTR.1;Parent=LotjaGi6g1v0364800_LC.1
LjG1.1_chr6	PGSB	exon	67667544	67671051	.	+	.	ID=LotjaGi6g1v0364800_LC.1.exon.1;Parent=LotjaGi6g1v0364800_LC.1
LjG1.1_chr6	PGSB	CDS	67667873	67671051	.	+	0	ID=LotjaGi6g1v0364800_LC.1.CDS.1;Parent=LotjaGi6g1v0364800_LC.1
LjG1.1_chr6	PGSB	three_prime_UTR	67668425	67671051	.	+	.	ID=LotjaGi6g1v0364800_LC.1.three_prime_UTR.2;Parent=LotjaGi6g1v0364800_LC.1
LjG1.1_chr6	PGSB	CDS	67671144	67671919	.	+	1	ID=LotjaGi6g1v0364800_LC.1.CDS.2;Parent=LotjaGi6g1v0364800_LC.1
LjG1.1_chr6	PGSB	exon	67671144	67672181	.	+	.	ID=LotjaGi6g1v0364800_LC.1.exon.2;Parent=LotjaGi6g1v0364800_LC.1
LjG1.1_chr6	PGSB	three_prime_UTR	67671144	67672181	.	+	.	ID=LotjaGi6g1v0364800_LC.1.three_prime_UTR.3;Parent=LotjaGi6g1v0364800_LC.1
###
LjG1.1_chr6	PGSB	gene	67695410	67701398	.	+	.	ID=LotjaGi6g1v0364900
LjG1.1_chr6	PGSB	mRNA	67695410	67701398	.	+	.	ID=LotjaGi6g1v0364900.1;Parent=LotjaGi6g1v0364900
LjG1.1_chr6	PGSB	exon	67695410	67695693	.	+	.	ID=LotjaGi6g1v0364900.1.exon.1;Parent=LotjaGi6g1v0364900.1
LjG1.1_chr6	PGSB	five_prime_UTR	67695410	67695693	.	+	.	ID=LotjaGi6g1v0364900.1.five_prime_UTR.1;Parent=LotjaGi6g1v0364900.1
LjG1.1_chr6	PGSB	five_prime_UTR	67695976	67695994	.	+	.	ID=LotjaGi6g1v0364900.1.five_prime_UTR.2;Parent=LotjaGi6g1v0364900.1
LjG1.1_chr6	PGSB	exon	67695976	67696101	.	+	.	ID=LotjaGi6g1v0364900.1.exon.2;Parent=LotjaGi6g1v0364900.1
LjG1.1_chr6	PGSB	CDS	67695995	67696101	.	+	0	ID=LotjaGi6g1v0364900.1.CDS.1;Parent=LotjaGi6g1v0364900.1
LjG1.1_chr6	PGSB	exon	67696399	67696484	.	+	.	ID=LotjaGi6g1v0364900.1.exon.3;Parent=LotjaGi6g1v0364900.1
LjG1.1_chr6	PGSB	CDS	67696399	67696484	.	+	1	ID=LotjaGi6g1v0364900.1.CDS.2;Parent=LotjaGi6g1v0364900.1
LjG1.1_chr6	PGSB	exon	67697039	67697178	.	+	.	ID=LotjaGi6g1v0364900.1.exon.4;Parent=LotjaGi6g1v0364900.1
LjG1.1_chr6	PGSB	CDS	67697039	67697178	.	+	2	ID=LotjaGi6g1v0364900.1.CDS.3;Parent=LotjaGi6g1v0364900.1
LjG1.1_chr6	PGSB	exon	67698476	67698610	.	+	.	ID=LotjaGi6g1v0364900.1.exon.5;Parent=LotjaGi6g1v0364900.1
LjG1.1_chr6	PGSB	CDS	67698476	67698610	.	+	0	ID=LotjaGi6g1v0364900.1.CDS.4;Parent=LotjaGi6g1v0364900.1
LjG1.1_chr6	PGSB	exon	67698691	67698807	.	+	.	ID=LotjaGi6g1v0364900.1.exon.6;Parent=LotjaGi6g1v0364900.1
LjG1.1_chr6	PGSB	CDS	67698691	67698807	.	+	0	ID=LotjaGi6g1v0364900.1.CDS.5;Parent=LotjaGi6g1v0364900.1
LjG1.1_chr6	PGSB	exon	67699153	67699296	.	+	.	ID=LotjaGi6g1v0364900.1.exon.7;Parent=LotjaGi6g1v0364900.1
LjG1.1_chr6	PGSB	CDS	67699153	67699296	.	+	0	ID=LotjaGi6g1v0364900.1.CDS.6;Parent=LotjaGi6g1v0364900.1
LjG1.1_chr6	PGSB	CDS	67699387	67699545	.	+	0	ID=LotjaGi6g1v0364900.1.CDS.7;Parent=LotjaGi6g1v0364900.1
LjG1.1_chr6	PGSB	exon	67699387	67701398	.	+	.	ID=LotjaGi6g1v0364900.1.exon.8;Parent=LotjaGi6g1v0364900.1
LjG1.1_chr6	PGSB	three_prime_UTR	67699546	67701398	.	+	.	ID=LotjaGi6g1v0364900.1.three_prime_UTR.3;Parent=LotjaGi6g1v0364900.1
LjG1.1_chr6	PGSB	mRNA	67695582	67699948	.	+	.	ID=LotjaGi6g1v0364900.2;Parent=LotjaGi6g1v0364900
LjG1.1_chr6	PGSB	exon	67695582	67695693	.	+	.	ID=LotjaGi6g1v0364900.2.exon.1;Parent=LotjaGi6g1v0364900.2
LjG1.1_chr6	PGSB	five_prime_UTR	67695582	67695693	.	+	.	ID=LotjaGi6g1v0364900.2.five_prime_UTR.1;Parent=LotjaGi6g1v0364900.2
LjG1.1_chr6	PGSB	five_prime_UTR	67695976	67695994	.	+	.	ID=LotjaGi6g1v0364900.2.five_prime_UTR.2;Parent=LotjaGi6g1v0364900.2
LjG1.1_chr6	PGSB	exon	67695976	67696101	.	+	.	ID=LotjaGi6g1v0364900.2.exon.2;Parent=LotjaGi6g1v0364900.2
LjG1.1_chr6	PGSB	CDS	67695995	67696101	.	+	0	ID=LotjaGi6g1v0364900.2.CDS.1;Parent=LotjaGi6g1v0364900.2
LjG1.1_chr6	PGSB	exon	67696399	67696484	.	+	.	ID=LotjaGi6g1v0364900.2.exon.3;Parent=LotjaGi6g1v0364900.2
LjG1.1_chr6	PGSB	CDS	67696399	67696484	.	+	1	ID=LotjaGi6g1v0364900.2.CDS.2;Parent=LotjaGi6g1v0364900.2
LjG1.1_chr6	PGSB	exon	67697039	67697178	.	+	.	ID=LotjaGi6g1v0364900.2.exon.4;Parent=LotjaGi6g1v0364900.2
LjG1.1_chr6	PGSB	CDS	67697039	67697178	.	+	2	ID=LotjaGi6g1v0364900.2.CDS.3;Parent=LotjaGi6g1v0364900.2
LjG1.1_chr6	PGSB	exon	67698476	67698610	.	+	.	ID=LotjaGi6g1v0364900.2.exon.5;Parent=LotjaGi6g1v0364900.2
LjG1.1_chr6	PGSB	CDS	67698476	67698610	.	+	0	ID=LotjaGi6g1v0364900.2.CDS.4;Parent=LotjaGi6g1v0364900.2
LjG1.1_chr6	PGSB	exon	67698688	67698807	.	+	.	ID=LotjaGi6g1v0364900.2.exon.6;Parent=LotjaGi6g1v0364900.2
LjG1.1_chr6	PGSB	CDS	67698688	67698807	.	+	0	ID=LotjaGi6g1v0364900.2.CDS.5;Parent=LotjaGi6g1v0364900.2
LjG1.1_chr6	PGSB	exon	67699153	67699296	.	+	.	ID=LotjaGi6g1v0364900.2.exon.7;Parent=LotjaGi6g1v0364900.2
LjG1.1_chr6	PGSB	CDS	67699153	67699296	.	+	0	ID=LotjaGi6g1v0364900.2.CDS.6;Parent=LotjaGi6g1v0364900.2
LjG1.1_chr6	PGSB	CDS	67699387	67699545	.	+	0	ID=LotjaGi6g1v0364900.2.CDS.7;Parent=LotjaGi6g1v0364900.2
LjG1.1_chr6	PGSB	exon	67699387	67699948	.	+	.	ID=LotjaGi6g1v0364900.2.exon.8;Parent=LotjaGi6g1v0364900.2
LjG1.1_chr6	PGSB	three_prime_UTR	67699546	67699948	.	+	.	ID=LotjaGi6g1v0364900.2.three_prime_UTR.3;Parent=LotjaGi6g1v0364900.2
LjG1.1_chr6	PGSB	mRNA	67697074	67699545	.	+	.	ID=LotjaGi6g1v0364900.3;Parent=LotjaGi6g1v0364900
LjG1.1_chr6	PGSB	exon	67697074	67697178	.	+	.	ID=LotjaGi6g1v0364900.3.exon.1;Parent=LotjaGi6g1v0364900.3
LjG1.1_chr6	PGSB	CDS	67697143	67697178	.	+	0	ID=LotjaGi6g1v0364900.3.CDS.1;Parent=LotjaGi6g1v0364900.3
LjG1.1_chr6	PGSB	exon	67698476	67698610	.	+	.	ID=LotjaGi6g1v0364900.3.exon.2;Parent=LotjaGi6g1v0364900.3
LjG1.1_chr6	PGSB	CDS	67698476	67698610	.	+	0	ID=LotjaGi6g1v0364900.3.CDS.2;Parent=LotjaGi6g1v0364900.3
LjG1.1_chr6	PGSB	exon	67698688	67698807	.	+	.	ID=LotjaGi6g1v0364900.3.exon.3;Parent=LotjaGi6g1v0364900.3
LjG1.1_chr6	PGSB	CDS	67698688	67698807	.	+	0	ID=LotjaGi6g1v0364900.3.CDS.3;Parent=LotjaGi6g1v0364900.3
LjG1.1_chr6	PGSB	exon	67699153	67699296	.	+	.	ID=LotjaGi6g1v0364900.3.exon.4;Parent=LotjaGi6g1v0364900.3
LjG1.1_chr6	PGSB	CDS	67699153	67699296	.	+	0	ID=LotjaGi6g1v0364900.3.CDS.4;Parent=LotjaGi6g1v0364900.3
LjG1.1_chr6	PGSB	exon	67699387	67699545	.	+	.	ID=LotjaGi6g1v0364900.3.exon.5;Parent=LotjaGi6g1v0364900.3
LjG1.1_chr6	PGSB	CDS	67699387	67699545	.	+	0	ID=LotjaGi6g1v0364900.3.CDS.5;Parent=LotjaGi6g1v0364900.3
###
LjG1.1_chr6	PGSB	gene	67696808	67701398	.	-	.	ID=LotjaGi6g1v0365000_LC
LjG1.1_chr6	PGSB	mRNA	67696808	67701398	.	-	.	ID=LotjaGi6g1v0365000_LC.1;Parent=LotjaGi6g1v0365000_LC
LjG1.1_chr6	PGSB	three_prime_UTR	67696808	67700508	.	-	.	ID=LotjaGi6g1v0365000_LC.1.three_prime_UTR.1;Parent=LotjaGi6g1v0365000_LC.1
LjG1.1_chr6	PGSB	exon	67696808	67700750	.	-	.	ID=LotjaGi6g1v0365000_LC.1.exon.1;Parent=LotjaGi6g1v0365000_LC.1
LjG1.1_chr6	PGSB	CDS	67700509	67700750	.	-	2	ID=LotjaGi6g1v0365000_LC.1.CDS.1;Parent=LotjaGi6g1v0365000_LC.1
LjG1.1_chr6	PGSB	CDS	67700971	67701139	.	-	0	ID=LotjaGi6g1v0365000_LC.1.CDS.2;Parent=LotjaGi6g1v0365000_LC.1
LjG1.1_chr6	PGSB	exon	67700971	67701398	.	-	.	ID=LotjaGi6g1v0365000_LC.1.exon.2;Parent=LotjaGi6g1v0365000_LC.1
LjG1.1_chr6	PGSB	five_prime_UTR	67701140	67701398	.	-	.	ID=LotjaGi6g1v0365000_LC.1.five_prime_UTR.2;Parent=LotjaGi6g1v0365000_LC.1
###
LjG1.1_chr6	PGSB	gene	67731846	67737426	.	+	.	ID=LotjaGi6g1v0365100
LjG1.1_chr6	PGSB	mRNA	67731846	67737426	.	+	.	ID=LotjaGi6g1v0365100.1;Parent=LotjaGi6g1v0365100
LjG1.1_chr6	PGSB	exon	67731846	67732035	.	+	.	ID=LotjaGi6g1v0365100.1.exon.1;Parent=LotjaGi6g1v0365100.1
LjG1.1_chr6	PGSB	five_prime_UTR	67731846	67732035	.	+	.	ID=LotjaGi6g1v0365100.1.five_prime_UTR.1;Parent=LotjaGi6g1v0365100.1
LjG1.1_chr6	PGSB	exon	67732115	67732247	.	+	.	ID=LotjaGi6g1v0365100.1.exon.2;Parent=LotjaGi6g1v0365100.1
LjG1.1_chr6	PGSB	five_prime_UTR	67732115	67732247	.	+	.	ID=LotjaGi6g1v0365100.1.five_prime_UTR.2;Parent=LotjaGi6g1v0365100.1
LjG1.1_chr6	PGSB	exon	67732991	67733060	.	+	.	ID=LotjaGi6g1v0365100.1.exon.3;Parent=LotjaGi6g1v0365100.1
LjG1.1_chr6	PGSB	five_prime_UTR	67732991	67733060	.	+	.	ID=LotjaGi6g1v0365100.1.five_prime_UTR.3;Parent=LotjaGi6g1v0365100.1
LjG1.1_chr6	PGSB	exon	67733267	67733339	.	+	.	ID=LotjaGi6g1v0365100.1.exon.4;Parent=LotjaGi6g1v0365100.1
LjG1.1_chr6	PGSB	five_prime_UTR	67733267	67733339	.	+	.	ID=LotjaGi6g1v0365100.1.five_prime_UTR.4;Parent=LotjaGi6g1v0365100.1
LjG1.1_chr6	PGSB	five_prime_UTR	67734302	67734335	.	+	.	ID=LotjaGi6g1v0365100.1.five_prime_UTR.5;Parent=LotjaGi6g1v0365100.1
LjG1.1_chr6	PGSB	exon	67734302	67734999	.	+	.	ID=LotjaGi6g1v0365100.1.exon.5;Parent=LotjaGi6g1v0365100.1
LjG1.1_chr6	PGSB	CDS	67734336	67734999	.	+	0	ID=LotjaGi6g1v0365100.1.CDS.1;Parent=LotjaGi6g1v0365100.1
LjG1.1_chr6	PGSB	exon	67735131	67735174	.	+	.	ID=LotjaGi6g1v0365100.1.exon.6;Parent=LotjaGi6g1v0365100.1
LjG1.1_chr6	PGSB	CDS	67735131	67735174	.	+	2	ID=LotjaGi6g1v0365100.1.CDS.2;Parent=LotjaGi6g1v0365100.1
LjG1.1_chr6	PGSB	exon	67735249	67735433	.	+	.	ID=LotjaGi6g1v0365100.1.exon.7;Parent=LotjaGi6g1v0365100.1
LjG1.1_chr6	PGSB	CDS	67735249	67735433	.	+	0	ID=LotjaGi6g1v0365100.1.CDS.3;Parent=LotjaGi6g1v0365100.1
LjG1.1_chr6	PGSB	exon	67735644	67735710	.	+	.	ID=LotjaGi6g1v0365100.1.exon.8;Parent=LotjaGi6g1v0365100.1
LjG1.1_chr6	PGSB	CDS	67735644	67735710	.	+	1	ID=LotjaGi6g1v0365100.1.CDS.4;Parent=LotjaGi6g1v0365100.1
LjG1.1_chr6	PGSB	CDS	67735802	67735852	.	+	0	ID=LotjaGi6g1v0365100.1.CDS.5;Parent=LotjaGi6g1v0365100.1
LjG1.1_chr6	PGSB	exon	67735802	67735889	.	+	.	ID=LotjaGi6g1v0365100.1.exon.9;Parent=LotjaGi6g1v0365100.1
LjG1.1_chr6	PGSB	three_prime_UTR	67735853	67735889	.	+	.	ID=LotjaGi6g1v0365100.1.three_prime_UTR.6;Parent=LotjaGi6g1v0365100.1
LjG1.1_chr6	PGSB	exon	67736787	67737426	.	+	.	ID=LotjaGi6g1v0365100.1.exon.10;Parent=LotjaGi6g1v0365100.1
LjG1.1_chr6	PGSB	three_prime_UTR	67736787	67737426	.	+	.	ID=LotjaGi6g1v0365100.1.three_prime_UTR.7;Parent=LotjaGi6g1v0365100.1
LjG1.1_chr6	PGSB	mRNA	67732835	67737426	.	+	.	ID=LotjaGi6g1v0365100.2;Parent=LotjaGi6g1v0365100
LjG1.1_chr6	PGSB	exon	67732835	67733060	.	+	.	ID=LotjaGi6g1v0365100.2.exon.1;Parent=LotjaGi6g1v0365100.2
LjG1.1_chr6	PGSB	five_prime_UTR	67732835	67733060	.	+	.	ID=LotjaGi6g1v0365100.2.five_prime_UTR.1;Parent=LotjaGi6g1v0365100.2
LjG1.1_chr6	PGSB	five_prime_UTR	67734302	67734335	.	+	.	ID=LotjaGi6g1v0365100.2.five_prime_UTR.2;Parent=LotjaGi6g1v0365100.2
LjG1.1_chr6	PGSB	exon	67734302	67734999	.	+	.	ID=LotjaGi6g1v0365100.2.exon.2;Parent=LotjaGi6g1v0365100.2
LjG1.1_chr6	PGSB	CDS	67734336	67734999	.	+	0	ID=LotjaGi6g1v0365100.2.CDS.1;Parent=LotjaGi6g1v0365100.2
LjG1.1_chr6	PGSB	exon	67735131	67735174	.	+	.	ID=LotjaGi6g1v0365100.2.exon.3;Parent=LotjaGi6g1v0365100.2
LjG1.1_chr6	PGSB	CDS	67735131	67735174	.	+	2	ID=LotjaGi6g1v0365100.2.CDS.2;Parent=LotjaGi6g1v0365100.2
LjG1.1_chr6	PGSB	exon	67735249	67735433	.	+	.	ID=LotjaGi6g1v0365100.2.exon.4;Parent=LotjaGi6g1v0365100.2
LjG1.1_chr6	PGSB	CDS	67735249	67735433	.	+	0	ID=LotjaGi6g1v0365100.2.CDS.3;Parent=LotjaGi6g1v0365100.2
LjG1.1_chr6	PGSB	exon	67735644	67735710	.	+	.	ID=LotjaGi6g1v0365100.2.exon.5;Parent=LotjaGi6g1v0365100.2
LjG1.1_chr6	PGSB	CDS	67735644	67735710	.	+	1	ID=LotjaGi6g1v0365100.2.CDS.4;Parent=LotjaGi6g1v0365100.2
LjG1.1_chr6	PGSB	CDS	67735802	67735852	.	+	0	ID=LotjaGi6g1v0365100.2.CDS.5;Parent=LotjaGi6g1v0365100.2
LjG1.1_chr6	PGSB	exon	67735802	67735889	.	+	.	ID=LotjaGi6g1v0365100.2.exon.6;Parent=LotjaGi6g1v0365100.2
LjG1.1_chr6	PGSB	three_prime_UTR	67735853	67735889	.	+	.	ID=LotjaGi6g1v0365100.2.three_prime_UTR.3;Parent=LotjaGi6g1v0365100.2
LjG1.1_chr6	PGSB	exon	67736787	67737426	.	+	.	ID=LotjaGi6g1v0365100.2.exon.7;Parent=LotjaGi6g1v0365100.2
LjG1.1_chr6	PGSB	three_prime_UTR	67736787	67737426	.	+	.	ID=LotjaGi6g1v0365100.2.three_prime_UTR.4;Parent=LotjaGi6g1v0365100.2
###
LjG1.1_chr6	PGSB	gene	67741555	67749069	.	+	.	ID=LotjaGi6g1v0365200_LC
LjG1.1_chr6	PGSB	mRNA	67741555	67749069	.	+	.	ID=LotjaGi6g1v0365200_LC.1;Parent=LotjaGi6g1v0365200_LC
LjG1.1_chr6	PGSB	five_prime_UTR	67741555	67741710	.	+	.	ID=LotjaGi6g1v0365200_LC.1.five_prime_UTR.1;Parent=LotjaGi6g1v0365200_LC.1
LjG1.1_chr6	PGSB	exon	67741555	67742100	.	+	.	ID=LotjaGi6g1v0365200_LC.1.exon.1;Parent=LotjaGi6g1v0365200_LC.1
LjG1.1_chr6	PGSB	CDS	67741711	67742100	.	+	0	ID=LotjaGi6g1v0365200_LC.1.CDS.1;Parent=LotjaGi6g1v0365200_LC.1
LjG1.1_chr6	PGSB	exon	67742182	67742366	.	+	.	ID=LotjaGi6g1v0365200_LC.1.exon.2;Parent=LotjaGi6g1v0365200_LC.1
LjG1.1_chr6	PGSB	CDS	67742182	67742366	.	+	0	ID=LotjaGi6g1v0365200_LC.1.CDS.2;Parent=LotjaGi6g1v0365200_LC.1
LjG1.1_chr6	PGSB	exon	67743014	67743137	.	+	.	ID=LotjaGi6g1v0365200_LC.1.exon.3;Parent=LotjaGi6g1v0365200_LC.1
LjG1.1_chr6	PGSB	CDS	67743014	67743137	.	+	1	ID=LotjaGi6g1v0365200_LC.1.CDS.3;Parent=LotjaGi6g1v0365200_LC.1
LjG1.1_chr6	PGSB	exon	67743226	67743320	.	+	.	ID=LotjaGi6g1v0365200_LC.1.exon.4;Parent=LotjaGi6g1v0365200_LC.1
LjG1.1_chr6	PGSB	CDS	67743226	67743320	.	+	0	ID=LotjaGi6g1v0365200_LC.1.CDS.4;Parent=LotjaGi6g1v0365200_LC.1
LjG1.1_chr6	PGSB	exon	67743753	67743888	.	+	.	ID=LotjaGi6g1v0365200_LC.1.exon.5;Parent=LotjaGi6g1v0365200_LC.1
LjG1.1_chr6	PGSB	CDS	67743753	67743888	.	+	1	ID=LotjaGi6g1v0365200_LC.1.CDS.5;Parent=LotjaGi6g1v0365200_LC.1
LjG1.1_chr6	PGSB	exon	67744818	67744883	.	+	.	ID=LotjaGi6g1v0365200_LC.1.exon.6;Parent=LotjaGi6g1v0365200_LC.1
LjG1.1_chr6	PGSB	CDS	67744818	67744883	.	+	0	ID=LotjaGi6g1v0365200_LC.1.CDS.6;Parent=LotjaGi6g1v0365200_LC.1
LjG1.1_chr6	PGSB	exon	67745030	67745092	.	+	.	ID=LotjaGi6g1v0365200_LC.1.exon.7;Parent=LotjaGi6g1v0365200_LC.1
LjG1.1_chr6	PGSB	CDS	67745030	67745092	.	+	0	ID=LotjaGi6g1v0365200_LC.1.CDS.7;Parent=LotjaGi6g1v0365200_LC.1
LjG1.1_chr6	PGSB	exon	67745189	67745239	.	+	.	ID=LotjaGi6g1v0365200_LC.1.exon.8;Parent=LotjaGi6g1v0365200_LC.1
LjG1.1_chr6	PGSB	CDS	67745189	67745239	.	+	0	ID=LotjaGi6g1v0365200_LC.1.CDS.8;Parent=LotjaGi6g1v0365200_LC.1
LjG1.1_chr6	PGSB	exon	67745353	67745435	.	+	.	ID=LotjaGi6g1v0365200_LC.1.exon.9;Parent=LotjaGi6g1v0365200_LC.1
LjG1.1_chr6	PGSB	CDS	67745353	67745435	.	+	0	ID=LotjaGi6g1v0365200_LC.1.CDS.9;Parent=LotjaGi6g1v0365200_LC.1
LjG1.1_chr6	PGSB	exon	67745525	67745657	.	+	.	ID=LotjaGi6g1v0365200_LC.1.exon.10;Parent=LotjaGi6g1v0365200_LC.1
LjG1.1_chr6	PGSB	CDS	67745525	67745657	.	+	1	ID=LotjaGi6g1v0365200_LC.1.CDS.10;Parent=LotjaGi6g1v0365200_LC.1
LjG1.1_chr6	PGSB	exon	67746043	67746085	.	+	.	ID=LotjaGi6g1v0365200_LC.1.exon.11;Parent=LotjaGi6g1v0365200_LC.1
LjG1.1_chr6	PGSB	CDS	67746043	67746085	.	+	0	ID=LotjaGi6g1v0365200_LC.1.CDS.11;Parent=LotjaGi6g1v0365200_LC.1
LjG1.1_chr6	PGSB	exon	67746190	67746308	.	+	.	ID=LotjaGi6g1v0365200_LC.1.exon.12;Parent=LotjaGi6g1v0365200_LC.1
LjG1.1_chr6	PGSB	CDS	67746190	67746308	.	+	2	ID=LotjaGi6g1v0365200_LC.1.CDS.12;Parent=LotjaGi6g1v0365200_LC.1
LjG1.1_chr6	PGSB	exon	67746386	67746520	.	+	.	ID=LotjaGi6g1v0365200_LC.1.exon.13;Parent=LotjaGi6g1v0365200_LC.1
LjG1.1_chr6	PGSB	CDS	67746386	67746520	.	+	0	ID=LotjaGi6g1v0365200_LC.1.CDS.13;Parent=LotjaGi6g1v0365200_LC.1
LjG1.1_chr6	PGSB	exon	67746719	67746825	.	+	.	ID=LotjaGi6g1v0365200_LC.1.exon.14;Parent=LotjaGi6g1v0365200_LC.1
LjG1.1_chr6	PGSB	CDS	67746719	67746825	.	+	0	ID=LotjaGi6g1v0365200_LC.1.CDS.14;Parent=LotjaGi6g1v0365200_LC.1
LjG1.1_chr6	PGSB	exon	67746899	67746950	.	+	.	ID=LotjaGi6g1v0365200_LC.1.exon.15;Parent=LotjaGi6g1v0365200_LC.1
LjG1.1_chr6	PGSB	CDS	67746899	67746950	.	+	1	ID=LotjaGi6g1v0365200_LC.1.CDS.15;Parent=LotjaGi6g1v0365200_LC.1
LjG1.1_chr6	PGSB	exon	67747061	67747167	.	+	.	ID=LotjaGi6g1v0365200_LC.1.exon.16;Parent=LotjaGi6g1v0365200_LC.1
LjG1.1_chr6	PGSB	CDS	67747061	67747167	.	+	0	ID=LotjaGi6g1v0365200_LC.1.CDS.16;Parent=LotjaGi6g1v0365200_LC.1
LjG1.1_chr6	PGSB	exon	67747236	67747305	.	+	.	ID=LotjaGi6g1v0365200_LC.1.exon.17;Parent=LotjaGi6g1v0365200_LC.1
LjG1.1_chr6	PGSB	CDS	67747236	67747305	.	+	1	ID=LotjaGi6g1v0365200_LC.1.CDS.17;Parent=LotjaGi6g1v0365200_LC.1
LjG1.1_chr6	PGSB	exon	67747457	67747536	.	+	.	ID=LotjaGi6g1v0365200_LC.1.exon.18;Parent=LotjaGi6g1v0365200_LC.1
LjG1.1_chr6	PGSB	CDS	67747457	67747536	.	+	0	ID=LotjaGi6g1v0365200_LC.1.CDS.18;Parent=LotjaGi6g1v0365200_LC.1
LjG1.1_chr6	PGSB	exon	67747615	67747718	.	+	.	ID=LotjaGi6g1v0365200_LC.1.exon.19;Parent=LotjaGi6g1v0365200_LC.1
LjG1.1_chr6	PGSB	CDS	67747615	67747718	.	+	1	ID=LotjaGi6g1v0365200_LC.1.CDS.19;Parent=LotjaGi6g1v0365200_LC.1
LjG1.1_chr6	PGSB	CDS	67747842	67747861	.	+	2	ID=LotjaGi6g1v0365200_LC.1.CDS.20;Parent=LotjaGi6g1v0365200_LC.1
LjG1.1_chr6	PGSB	exon	67747842	67749069	.	+	.	ID=LotjaGi6g1v0365200_LC.1.exon.20;Parent=LotjaGi6g1v0365200_LC.1
LjG1.1_chr6	PGSB	three_prime_UTR	67747862	67749069	.	+	.	ID=LotjaGi6g1v0365200_LC.1.three_prime_UTR.2;Parent=LotjaGi6g1v0365200_LC.1
LjG1.1_chr6	PGSB	mRNA	67741555	67749069	.	+	.	ID=LotjaGi6g1v0365200_LC.2;Parent=LotjaGi6g1v0365200_LC
LjG1.1_chr6	PGSB	five_prime_UTR	67741555	67741710	.	+	.	ID=LotjaGi6g1v0365200_LC.2.five_prime_UTR.1;Parent=LotjaGi6g1v0365200_LC.2
LjG1.1_chr6	PGSB	exon	67741555	67742100	.	+	.	ID=LotjaGi6g1v0365200_LC.2.exon.1;Parent=LotjaGi6g1v0365200_LC.2
LjG1.1_chr6	PGSB	CDS	67741711	67742100	.	+	0	ID=LotjaGi6g1v0365200_LC.2.CDS.1;Parent=LotjaGi6g1v0365200_LC.2
LjG1.1_chr6	PGSB	exon	67742182	67742366	.	+	.	ID=LotjaGi6g1v0365200_LC.2.exon.2;Parent=LotjaGi6g1v0365200_LC.2
LjG1.1_chr6	PGSB	CDS	67742182	67742366	.	+	0	ID=LotjaGi6g1v0365200_LC.2.CDS.2;Parent=LotjaGi6g1v0365200_LC.2
LjG1.1_chr6	PGSB	exon	67743014	67743137	.	+	.	ID=LotjaGi6g1v0365200_LC.2.exon.3;Parent=LotjaGi6g1v0365200_LC.2
LjG1.1_chr6	PGSB	CDS	67743014	67743137	.	+	1	ID=LotjaGi6g1v0365200_LC.2.CDS.3;Parent=LotjaGi6g1v0365200_LC.2
LjG1.1_chr6	PGSB	exon	67743226	67743320	.	+	.	ID=LotjaGi6g1v0365200_LC.2.exon.4;Parent=LotjaGi6g1v0365200_LC.2
LjG1.1_chr6	PGSB	CDS	67743226	67743320	.	+	0	ID=LotjaGi6g1v0365200_LC.2.CDS.4;Parent=LotjaGi6g1v0365200_LC.2
LjG1.1_chr6	PGSB	exon	67743753	67743888	.	+	.	ID=LotjaGi6g1v0365200_LC.2.exon.5;Parent=LotjaGi6g1v0365200_LC.2
LjG1.1_chr6	PGSB	CDS	67743753	67743888	.	+	1	ID=LotjaGi6g1v0365200_LC.2.CDS.5;Parent=LotjaGi6g1v0365200_LC.2
LjG1.1_chr6	PGSB	exon	67744818	67744883	.	+	.	ID=LotjaGi6g1v0365200_LC.2.exon.6;Parent=LotjaGi6g1v0365200_LC.2
LjG1.1_chr6	PGSB	CDS	67744818	67744883	.	+	0	ID=LotjaGi6g1v0365200_LC.2.CDS.6;Parent=LotjaGi6g1v0365200_LC.2
LjG1.1_chr6	PGSB	exon	67745030	67745092	.	+	.	ID=LotjaGi6g1v0365200_LC.2.exon.7;Parent=LotjaGi6g1v0365200_LC.2
LjG1.1_chr6	PGSB	CDS	67745030	67745092	.	+	0	ID=LotjaGi6g1v0365200_LC.2.CDS.7;Parent=LotjaGi6g1v0365200_LC.2
LjG1.1_chr6	PGSB	exon	67745189	67745239	.	+	.	ID=LotjaGi6g1v0365200_LC.2.exon.8;Parent=LotjaGi6g1v0365200_LC.2
LjG1.1_chr6	PGSB	CDS	67745189	67745239	.	+	0	ID=LotjaGi6g1v0365200_LC.2.CDS.8;Parent=LotjaGi6g1v0365200_LC.2
LjG1.1_chr6	PGSB	exon	67745353	67745435	.	+	.	ID=LotjaGi6g1v0365200_LC.2.exon.9;Parent=LotjaGi6g1v0365200_LC.2
LjG1.1_chr6	PGSB	CDS	67745353	67745435	.	+	0	ID=LotjaGi6g1v0365200_LC.2.CDS.9;Parent=LotjaGi6g1v0365200_LC.2
LjG1.1_chr6	PGSB	exon	67745525	67745657	.	+	.	ID=LotjaGi6g1v0365200_LC.2.exon.10;Parent=LotjaGi6g1v0365200_LC.2
LjG1.1_chr6	PGSB	CDS	67745525	67745657	.	+	1	ID=LotjaGi6g1v0365200_LC.2.CDS.10;Parent=LotjaGi6g1v0365200_LC.2
LjG1.1_chr6	PGSB	exon	67746043	67746085	.	+	.	ID=LotjaGi6g1v0365200_LC.2.exon.11;Parent=LotjaGi6g1v0365200_LC.2
LjG1.1_chr6	PGSB	CDS	67746043	67746085	.	+	0	ID=LotjaGi6g1v0365200_LC.2.CDS.11;Parent=LotjaGi6g1v0365200_LC.2
LjG1.1_chr6	PGSB	exon	67746190	67746308	.	+	.	ID=LotjaGi6g1v0365200_LC.2.exon.12;Parent=LotjaGi6g1v0365200_LC.2
LjG1.1_chr6	PGSB	CDS	67746190	67746308	.	+	2	ID=LotjaGi6g1v0365200_LC.2.CDS.12;Parent=LotjaGi6g1v0365200_LC.2
LjG1.1_chr6	PGSB	exon	67746386	67746520	.	+	.	ID=LotjaGi6g1v0365200_LC.2.exon.13;Parent=LotjaGi6g1v0365200_LC.2
LjG1.1_chr6	PGSB	CDS	67746386	67746520	.	+	0	ID=LotjaGi6g1v0365200_LC.2.CDS.13;Parent=LotjaGi6g1v0365200_LC.2
LjG1.1_chr6	PGSB	exon	67746719	67746825	.	+	.	ID=LotjaGi6g1v0365200_LC.2.exon.14;Parent=LotjaGi6g1v0365200_LC.2
LjG1.1_chr6	PGSB	CDS	67746719	67746825	.	+	0	ID=LotjaGi6g1v0365200_LC.2.CDS.14;Parent=LotjaGi6g1v0365200_LC.2
LjG1.1_chr6	PGSB	exon	67747236	67747305	.	+	.	ID=LotjaGi6g1v0365200_LC.2.exon.15;Parent=LotjaGi6g1v0365200_LC.2
LjG1.1_chr6	PGSB	CDS	67747236	67747305	.	+	1	ID=LotjaGi6g1v0365200_LC.2.CDS.15;Parent=LotjaGi6g1v0365200_LC.2
LjG1.1_chr6	PGSB	exon	67747457	67747536	.	+	.	ID=LotjaGi6g1v0365200_LC.2.exon.16;Parent=LotjaGi6g1v0365200_LC.2
LjG1.1_chr6	PGSB	CDS	67747457	67747536	.	+	0	ID=LotjaGi6g1v0365200_LC.2.CDS.16;Parent=LotjaGi6g1v0365200_LC.2
LjG1.1_chr6	PGSB	exon	67747615	67747718	.	+	.	ID=LotjaGi6g1v0365200_LC.2.exon.17;Parent=LotjaGi6g1v0365200_LC.2
LjG1.1_chr6	PGSB	CDS	67747615	67747718	.	+	1	ID=LotjaGi6g1v0365200_LC.2.CDS.17;Parent=LotjaGi6g1v0365200_LC.2
LjG1.1_chr6	PGSB	CDS	67747842	67747861	.	+	2	ID=LotjaGi6g1v0365200_LC.2.CDS.18;Parent=LotjaGi6g1v0365200_LC.2
LjG1.1_chr6	PGSB	exon	67747842	67749069	.	+	.	ID=LotjaGi6g1v0365200_LC.2.exon.18;Parent=LotjaGi6g1v0365200_LC.2
LjG1.1_chr6	PGSB	three_prime_UTR	67747862	67749069	.	+	.	ID=LotjaGi6g1v0365200_LC.2.three_prime_UTR.2;Parent=LotjaGi6g1v0365200_LC.2
LjG1.1_chr6	PGSB	mRNA	67745886	67748039	.	+	.	ID=LotjaGi6g1v0365200_LC.3;Parent=LotjaGi6g1v0365200_LC
LjG1.1_chr6	PGSB	exon	67745886	67746088	.	+	.	ID=LotjaGi6g1v0365200_LC.3.exon.1;Parent=LotjaGi6g1v0365200_LC.3
LjG1.1_chr6	PGSB	five_prime_UTR	67745886	67746088	.	+	.	ID=LotjaGi6g1v0365200_LC.3.five_prime_UTR.1;Parent=LotjaGi6g1v0365200_LC.3
LjG1.1_chr6	PGSB	exon	67746190	67746308	.	+	.	ID=LotjaGi6g1v0365200_LC.3.exon.2;Parent=LotjaGi6g1v0365200_LC.3
LjG1.1_chr6	PGSB	five_prime_UTR	67746190	67746308	.	+	.	ID=LotjaGi6g1v0365200_LC.3.five_prime_UTR.2;Parent=LotjaGi6g1v0365200_LC.3
LjG1.1_chr6	PGSB	exon	67746386	67746520	.	+	.	ID=LotjaGi6g1v0365200_LC.3.exon.3;Parent=LotjaGi6g1v0365200_LC.3
LjG1.1_chr6	PGSB	five_prime_UTR	67746386	67746520	.	+	.	ID=LotjaGi6g1v0365200_LC.3.five_prime_UTR.3;Parent=LotjaGi6g1v0365200_LC.3
LjG1.1_chr6	PGSB	five_prime_UTR	67746719	67746724	.	+	.	ID=LotjaGi6g1v0365200_LC.3.five_prime_UTR.4;Parent=LotjaGi6g1v0365200_LC.3
LjG1.1_chr6	PGSB	exon	67746719	67746825	.	+	.	ID=LotjaGi6g1v0365200_LC.3.exon.4;Parent=LotjaGi6g1v0365200_LC.3
LjG1.1_chr6	PGSB	CDS	67746725	67746825	.	+	0	ID=LotjaGi6g1v0365200_LC.3.CDS.1;Parent=LotjaGi6g1v0365200_LC.3
LjG1.1_chr6	PGSB	exon	67746899	67746950	.	+	.	ID=LotjaGi6g1v0365200_LC.3.exon.5;Parent=LotjaGi6g1v0365200_LC.3
LjG1.1_chr6	PGSB	CDS	67746899	67746950	.	+	1	ID=LotjaGi6g1v0365200_LC.3.CDS.2;Parent=LotjaGi6g1v0365200_LC.3
LjG1.1_chr6	PGSB	exon	67747061	67747167	.	+	.	ID=LotjaGi6g1v0365200_LC.3.exon.6;Parent=LotjaGi6g1v0365200_LC.3
LjG1.1_chr6	PGSB	CDS	67747061	67747167	.	+	0	ID=LotjaGi6g1v0365200_LC.3.CDS.3;Parent=LotjaGi6g1v0365200_LC.3
LjG1.1_chr6	PGSB	exon	67747236	67747305	.	+	.	ID=LotjaGi6g1v0365200_LC.3.exon.7;Parent=LotjaGi6g1v0365200_LC.3
LjG1.1_chr6	PGSB	CDS	67747236	67747305	.	+	1	ID=LotjaGi6g1v0365200_LC.3.CDS.4;Parent=LotjaGi6g1v0365200_LC.3
LjG1.1_chr6	PGSB	exon	67747457	67747536	.	+	.	ID=LotjaGi6g1v0365200_LC.3.exon.8;Parent=LotjaGi6g1v0365200_LC.3
LjG1.1_chr6	PGSB	CDS	67747457	67747536	.	+	0	ID=LotjaGi6g1v0365200_LC.3.CDS.5;Parent=LotjaGi6g1v0365200_LC.3
LjG1.1_chr6	PGSB	exon	67747615	67747718	.	+	.	ID=LotjaGi6g1v0365200_LC.3.exon.9;Parent=LotjaGi6g1v0365200_LC.3
LjG1.1_chr6	PGSB	CDS	67747615	67747718	.	+	1	ID=LotjaGi6g1v0365200_LC.3.CDS.6;Parent=LotjaGi6g1v0365200_LC.3
LjG1.1_chr6	PGSB	CDS	67747842	67747861	.	+	2	ID=LotjaGi6g1v0365200_LC.3.CDS.7;Parent=LotjaGi6g1v0365200_LC.3
LjG1.1_chr6	PGSB	exon	67747842	67748039	.	+	.	ID=LotjaGi6g1v0365200_LC.3.exon.10;Parent=LotjaGi6g1v0365200_LC.3
LjG1.1_chr6	PGSB	three_prime_UTR	67747862	67748039	.	+	.	ID=LotjaGi6g1v0365200_LC.3.three_prime_UTR.5;Parent=LotjaGi6g1v0365200_LC.3
###
LjG1.1_chr6	PGSB	gene	67771466	67772050	.	-	.	ID=LotjaGi6g1v0365300_LC
LjG1.1_chr6	PGSB	mRNA	67771466	67772050	.	-	.	ID=LotjaGi6g1v0365300_LC.1;Parent=LotjaGi6g1v0365300_LC
LjG1.1_chr6	PGSB	three_prime_UTR	67771466	67771486	.	-	.	ID=LotjaGi6g1v0365300_LC.1.three_prime_UTR.1;Parent=LotjaGi6g1v0365300_LC.1
LjG1.1_chr6	PGSB	exon	67771466	67772050	.	-	.	ID=LotjaGi6g1v0365300_LC.1.exon.1;Parent=LotjaGi6g1v0365300_LC.1
LjG1.1_chr6	PGSB	CDS	67771487	67771807	.	-	0	ID=LotjaGi6g1v0365300_LC.1.CDS.1;Parent=LotjaGi6g1v0365300_LC.1
LjG1.1_chr6	PGSB	five_prime_UTR	67771808	67772050	.	-	.	ID=LotjaGi6g1v0365300_LC.1.five_prime_UTR.2;Parent=LotjaGi6g1v0365300_LC.1
###
LjG1.1_chr6	PGSB	gene	67773080	67785296	.	-	.	ID=LotjaGi6g1v0365400
LjG1.1_chr6	PGSB	mRNA	67773080	67785296	.	-	.	ID=LotjaGi6g1v0365400.1;Parent=LotjaGi6g1v0365400
LjG1.1_chr6	PGSB	three_prime_UTR	67773080	67776167	.	-	.	ID=LotjaGi6g1v0365400.1.three_prime_UTR.1;Parent=LotjaGi6g1v0365400.1
LjG1.1_chr6	PGSB	exon	67773080	67776258	.	-	.	ID=LotjaGi6g1v0365400.1.exon.1;Parent=LotjaGi6g1v0365400.1
LjG1.1_chr6	PGSB	CDS	67776168	67776258	.	-	1	ID=LotjaGi6g1v0365400.1.CDS.1;Parent=LotjaGi6g1v0365400.1
LjG1.1_chr6	PGSB	exon	67776591	67776694	.	-	.	ID=LotjaGi6g1v0365400.1.exon.2;Parent=LotjaGi6g1v0365400.1
LjG1.1_chr6	PGSB	CDS	67776591	67776694	.	-	0	ID=LotjaGi6g1v0365400.1.CDS.2;Parent=LotjaGi6g1v0365400.1
LjG1.1_chr6	PGSB	exon	67784112	67784267	.	-	.	ID=LotjaGi6g1v0365400.1.exon.3;Parent=LotjaGi6g1v0365400.1
LjG1.1_chr6	PGSB	CDS	67784112	67784267	.	-	0	ID=LotjaGi6g1v0365400.1.CDS.3;Parent=LotjaGi6g1v0365400.1
LjG1.1_chr6	PGSB	exon	67784348	67784419	.	-	.	ID=LotjaGi6g1v0365400.1.exon.4;Parent=LotjaGi6g1v0365400.1
LjG1.1_chr6	PGSB	CDS	67784348	67784419	.	-	0	ID=LotjaGi6g1v0365400.1.CDS.4;Parent=LotjaGi6g1v0365400.1
LjG1.1_chr6	PGSB	exon	67784640	67784687	.	-	.	ID=LotjaGi6g1v0365400.1.exon.5;Parent=LotjaGi6g1v0365400.1
LjG1.1_chr6	PGSB	CDS	67784640	67784687	.	-	0	ID=LotjaGi6g1v0365400.1.CDS.5;Parent=LotjaGi6g1v0365400.1
LjG1.1_chr6	PGSB	exon	67784779	67784826	.	-	.	ID=LotjaGi6g1v0365400.1.exon.6;Parent=LotjaGi6g1v0365400.1
LjG1.1_chr6	PGSB	CDS	67784779	67784826	.	-	0	ID=LotjaGi6g1v0365400.1.CDS.6;Parent=LotjaGi6g1v0365400.1
LjG1.1_chr6	PGSB	exon	67784903	67784975	.	-	.	ID=LotjaGi6g1v0365400.1.exon.7;Parent=LotjaGi6g1v0365400.1
LjG1.1_chr6	PGSB	CDS	67784903	67784975	.	-	1	ID=LotjaGi6g1v0365400.1.CDS.7;Parent=LotjaGi6g1v0365400.1
LjG1.1_chr6	PGSB	CDS	67785072	67785085	.	-	0	ID=LotjaGi6g1v0365400.1.CDS.8;Parent=LotjaGi6g1v0365400.1
LjG1.1_chr6	PGSB	exon	67785072	67785296	.	-	.	ID=LotjaGi6g1v0365400.1.exon.8;Parent=LotjaGi6g1v0365400.1
LjG1.1_chr6	PGSB	five_prime_UTR	67785086	67785296	.	-	.	ID=LotjaGi6g1v0365400.1.five_prime_UTR.2;Parent=LotjaGi6g1v0365400.1
LjG1.1_chr6	PGSB	mRNA	67773753	67785293	.	-	.	ID=LotjaGi6g1v0365400.2;Parent=LotjaGi6g1v0365400
LjG1.1_chr6	PGSB	exon	67773753	67774990	.	-	.	ID=LotjaGi6g1v0365400.2.exon.1;Parent=LotjaGi6g1v0365400.2
LjG1.1_chr6	PGSB	three_prime_UTR	67773753	67774990	.	-	.	ID=LotjaGi6g1v0365400.2.three_prime_UTR.1;Parent=LotjaGi6g1v0365400.2
LjG1.1_chr6	PGSB	three_prime_UTR	67776101	67776167	.	-	.	ID=LotjaGi6g1v0365400.2.three_prime_UTR.2;Parent=LotjaGi6g1v0365400.2
LjG1.1_chr6	PGSB	exon	67776101	67776258	.	-	.	ID=LotjaGi6g1v0365400.2.exon.2;Parent=LotjaGi6g1v0365400.2
LjG1.1_chr6	PGSB	CDS	67776168	67776258	.	-	1	ID=LotjaGi6g1v0365400.2.CDS.1;Parent=LotjaGi6g1v0365400.2
LjG1.1_chr6	PGSB	exon	67776591	67776694	.	-	.	ID=LotjaGi6g1v0365400.2.exon.3;Parent=LotjaGi6g1v0365400.2
LjG1.1_chr6	PGSB	CDS	67776591	67776694	.	-	0	ID=LotjaGi6g1v0365400.2.CDS.2;Parent=LotjaGi6g1v0365400.2
LjG1.1_chr6	PGSB	exon	67784112	67784267	.	-	.	ID=LotjaGi6g1v0365400.2.exon.4;Parent=LotjaGi6g1v0365400.2
LjG1.1_chr6	PGSB	CDS	67784112	67784267	.	-	0	ID=LotjaGi6g1v0365400.2.CDS.3;Parent=LotjaGi6g1v0365400.2
LjG1.1_chr6	PGSB	exon	67784348	67784419	.	-	.	ID=LotjaGi6g1v0365400.2.exon.5;Parent=LotjaGi6g1v0365400.2
LjG1.1_chr6	PGSB	CDS	67784348	67784419	.	-	0	ID=LotjaGi6g1v0365400.2.CDS.4;Parent=LotjaGi6g1v0365400.2
LjG1.1_chr6	PGSB	exon	67784640	67784687	.	-	.	ID=LotjaGi6g1v0365400.2.exon.6;Parent=LotjaGi6g1v0365400.2
LjG1.1_chr6	PGSB	CDS	67784640	67784687	.	-	0	ID=LotjaGi6g1v0365400.2.CDS.5;Parent=LotjaGi6g1v0365400.2
LjG1.1_chr6	PGSB	exon	67784779	67784826	.	-	.	ID=LotjaGi6g1v0365400.2.exon.7;Parent=LotjaGi6g1v0365400.2
LjG1.1_chr6	PGSB	CDS	67784779	67784826	.	-	0	ID=LotjaGi6g1v0365400.2.CDS.6;Parent=LotjaGi6g1v0365400.2
LjG1.1_chr6	PGSB	exon	67784903	67784975	.	-	.	ID=LotjaGi6g1v0365400.2.exon.8;Parent=LotjaGi6g1v0365400.2
LjG1.1_chr6	PGSB	CDS	67784903	67784975	.	-	1	ID=LotjaGi6g1v0365400.2.CDS.7;Parent=LotjaGi6g1v0365400.2
LjG1.1_chr6	PGSB	CDS	67785072	67785085	.	-	0	ID=LotjaGi6g1v0365400.2.CDS.8;Parent=LotjaGi6g1v0365400.2
LjG1.1_chr6	PGSB	exon	67785072	67785293	.	-	.	ID=LotjaGi6g1v0365400.2.exon.9;Parent=LotjaGi6g1v0365400.2
LjG1.1_chr6	PGSB	five_prime_UTR	67785086	67785293	.	-	.	ID=LotjaGi6g1v0365400.2.five_prime_UTR.3;Parent=LotjaGi6g1v0365400.2
###
LjG1.1_chr6	PGSB	gene	67773080	67785296	.	+	.	ID=LotjaGi6g1v0365500
LjG1.1_chr6	PGSB	mRNA	67773080	67785296	.	+	.	ID=LotjaGi6g1v0365500.1;Parent=LotjaGi6g1v0365500
LjG1.1_chr6	PGSB	five_prime_UTR	67773080	67773275	.	+	.	ID=LotjaGi6g1v0365500.1.five_prime_UTR.1;Parent=LotjaGi6g1v0365500.1
LjG1.1_chr6	PGSB	exon	67773080	67773440	.	+	.	ID=LotjaGi6g1v0365500.1.exon.1;Parent=LotjaGi6g1v0365500.1
LjG1.1_chr6	PGSB	CDS	67773276	67773440	.	+	0	ID=LotjaGi6g1v0365500.1.CDS.1;Parent=LotjaGi6g1v0365500.1
LjG1.1_chr6	PGSB	CDS	67773764	67774255	.	+	0	ID=LotjaGi6g1v0365500.1.CDS.2;Parent=LotjaGi6g1v0365500.1
LjG1.1_chr6	PGSB	exon	67773764	67774264	.	+	.	ID=LotjaGi6g1v0365500.1.exon.2;Parent=LotjaGi6g1v0365500.1
LjG1.1_chr6	PGSB	three_prime_UTR	67774256	67774264	.	+	.	ID=LotjaGi6g1v0365500.1.three_prime_UTR.2;Parent=LotjaGi6g1v0365500.1
LjG1.1_chr6	PGSB	exon	67774572	67785296	.	+	.	ID=LotjaGi6g1v0365500.1.exon.3;Parent=LotjaGi6g1v0365500.1
LjG1.1_chr6	PGSB	three_prime_UTR	67774572	67785296	.	+	.	ID=LotjaGi6g1v0365500.1.three_prime_UTR.3;Parent=LotjaGi6g1v0365500.1
LjG1.1_chr6	PGSB	mRNA	67773149	67781581	.	+	.	ID=LotjaGi6g1v0365500.2;Parent=LotjaGi6g1v0365500
LjG1.1_chr6	PGSB	five_prime_UTR	67773149	67773275	.	+	.	ID=LotjaGi6g1v0365500.2.five_prime_UTR.1;Parent=LotjaGi6g1v0365500.2
LjG1.1_chr6	PGSB	exon	67773149	67773440	.	+	.	ID=LotjaGi6g1v0365500.2.exon.1;Parent=LotjaGi6g1v0365500.2
LjG1.1_chr6	PGSB	CDS	67773276	67773440	.	+	0	ID=LotjaGi6g1v0365500.2.CDS.1;Parent=LotjaGi6g1v0365500.2
LjG1.1_chr6	PGSB	CDS	67773764	67774255	.	+	0	ID=LotjaGi6g1v0365500.2.CDS.2;Parent=LotjaGi6g1v0365500.2
LjG1.1_chr6	PGSB	exon	67773764	67781581	.	+	.	ID=LotjaGi6g1v0365500.2.exon.2;Parent=LotjaGi6g1v0365500.2
LjG1.1_chr6	PGSB	three_prime_UTR	67774256	67781581	.	+	.	ID=LotjaGi6g1v0365500.2.three_prime_UTR.2;Parent=LotjaGi6g1v0365500.2
###
LjG1.1_chr6	PGSB	gene	67791721	67797828	.	-	.	ID=LotjaGi6g1v0365600
LjG1.1_chr6	PGSB	mRNA	67791721	67797816	.	-	.	ID=LotjaGi6g1v0365600.1;Parent=LotjaGi6g1v0365600
LjG1.1_chr6	PGSB	three_prime_UTR	67791721	67792748	.	-	.	ID=LotjaGi6g1v0365600.1.three_prime_UTR.1;Parent=LotjaGi6g1v0365600.1
LjG1.1_chr6	PGSB	exon	67791721	67792940	.	-	.	ID=LotjaGi6g1v0365600.1.exon.1;Parent=LotjaGi6g1v0365600.1
LjG1.1_chr6	PGSB	CDS	67792749	67792940	.	-	0	ID=LotjaGi6g1v0365600.1.CDS.1;Parent=LotjaGi6g1v0365600.1
LjG1.1_chr6	PGSB	exon	67793271	67793741	.	-	.	ID=LotjaGi6g1v0365600.1.exon.2;Parent=LotjaGi6g1v0365600.1
LjG1.1_chr6	PGSB	CDS	67793271	67793741	.	-	0	ID=LotjaGi6g1v0365600.1.CDS.2;Parent=LotjaGi6g1v0365600.1
LjG1.1_chr6	PGSB	exon	67793835	67793946	.	-	.	ID=LotjaGi6g1v0365600.1.exon.3;Parent=LotjaGi6g1v0365600.1
LjG1.1_chr6	PGSB	CDS	67793835	67793946	.	-	1	ID=LotjaGi6g1v0365600.1.CDS.3;Parent=LotjaGi6g1v0365600.1
LjG1.1_chr6	PGSB	exon	67794366	67794466	.	-	.	ID=LotjaGi6g1v0365600.1.exon.4;Parent=LotjaGi6g1v0365600.1
LjG1.1_chr6	PGSB	CDS	67794366	67794466	.	-	0	ID=LotjaGi6g1v0365600.1.CDS.4;Parent=LotjaGi6g1v0365600.1
LjG1.1_chr6	PGSB	exon	67794621	67794848	.	-	.	ID=LotjaGi6g1v0365600.1.exon.5;Parent=LotjaGi6g1v0365600.1
LjG1.1_chr6	PGSB	CDS	67794621	67794848	.	-	0	ID=LotjaGi6g1v0365600.1.CDS.5;Parent=LotjaGi6g1v0365600.1
LjG1.1_chr6	PGSB	exon	67795363	67795680	.	-	.	ID=LotjaGi6g1v0365600.1.exon.6;Parent=LotjaGi6g1v0365600.1
LjG1.1_chr6	PGSB	CDS	67795363	67795680	.	-	0	ID=LotjaGi6g1v0365600.1.CDS.6;Parent=LotjaGi6g1v0365600.1
LjG1.1_chr6	PGSB	CDS	67796406	67796702	.	-	0	ID=LotjaGi6g1v0365600.1.CDS.7;Parent=LotjaGi6g1v0365600.1
LjG1.1_chr6	PGSB	exon	67796406	67797816	.	-	.	ID=LotjaGi6g1v0365600.1.exon.7;Parent=LotjaGi6g1v0365600.1
LjG1.1_chr6	PGSB	five_prime_UTR	67796703	67797816	.	-	.	ID=LotjaGi6g1v0365600.1.five_prime_UTR.2;Parent=LotjaGi6g1v0365600.1
LjG1.1_chr6	PGSB	mRNA	67792108	67797828	.	-	.	ID=LotjaGi6g1v0365600.2;Parent=LotjaGi6g1v0365600
LjG1.1_chr6	PGSB	three_prime_UTR	67792108	67792748	.	-	.	ID=LotjaGi6g1v0365600.2.three_prime_UTR.1;Parent=LotjaGi6g1v0365600.2
LjG1.1_chr6	PGSB	exon	67792108	67792940	.	-	.	ID=LotjaGi6g1v0365600.2.exon.1;Parent=LotjaGi6g1v0365600.2
LjG1.1_chr6	PGSB	CDS	67792749	67792940	.	-	0	ID=LotjaGi6g1v0365600.2.CDS.1;Parent=LotjaGi6g1v0365600.2
LjG1.1_chr6	PGSB	exon	67793271	67793741	.	-	.	ID=LotjaGi6g1v0365600.2.exon.2;Parent=LotjaGi6g1v0365600.2
LjG1.1_chr6	PGSB	CDS	67793271	67793741	.	-	0	ID=LotjaGi6g1v0365600.2.CDS.2;Parent=LotjaGi6g1v0365600.2
LjG1.1_chr6	PGSB	exon	67793835	67793946	.	-	.	ID=LotjaGi6g1v0365600.2.exon.3;Parent=LotjaGi6g1v0365600.2
LjG1.1_chr6	PGSB	CDS	67793835	67793946	.	-	1	ID=LotjaGi6g1v0365600.2.CDS.3;Parent=LotjaGi6g1v0365600.2
LjG1.1_chr6	PGSB	exon	67794366	67794466	.	-	.	ID=LotjaGi6g1v0365600.2.exon.4;Parent=LotjaGi6g1v0365600.2
LjG1.1_chr6	PGSB	CDS	67794366	67794466	.	-	0	ID=LotjaGi6g1v0365600.2.CDS.4;Parent=LotjaGi6g1v0365600.2
LjG1.1_chr6	PGSB	exon	67794621	67794848	.	-	.	ID=LotjaGi6g1v0365600.2.exon.5;Parent=LotjaGi6g1v0365600.2
LjG1.1_chr6	PGSB	CDS	67794621	67794848	.	-	0	ID=LotjaGi6g1v0365600.2.CDS.5;Parent=LotjaGi6g1v0365600.2
LjG1.1_chr6	PGSB	exon	67795363	67795680	.	-	.	ID=LotjaGi6g1v0365600.2.exon.6;Parent=LotjaGi6g1v0365600.2
LjG1.1_chr6	PGSB	CDS	67795363	67795680	.	-	0	ID=LotjaGi6g1v0365600.2.CDS.6;Parent=LotjaGi6g1v0365600.2
LjG1.1_chr6	PGSB	exon	67796406	67796690	.	-	.	ID=LotjaGi6g1v0365600.2.exon.7;Parent=LotjaGi6g1v0365600.2
LjG1.1_chr6	PGSB	CDS	67796406	67796690	.	-	0	ID=LotjaGi6g1v0365600.2.CDS.7;Parent=LotjaGi6g1v0365600.2
LjG1.1_chr6	PGSB	CDS	67796869	67797300	.	-	0	ID=LotjaGi6g1v0365600.2.CDS.8;Parent=LotjaGi6g1v0365600.2
LjG1.1_chr6	PGSB	exon	67796869	67797828	.	-	.	ID=LotjaGi6g1v0365600.2.exon.8;Parent=LotjaGi6g1v0365600.2
LjG1.1_chr6	PGSB	five_prime_UTR	67797301	67797828	.	-	.	ID=LotjaGi6g1v0365600.2.five_prime_UTR.2;Parent=LotjaGi6g1v0365600.2
###
LjG1.1_chr6	PGSB	gene	67813998	67818547	.	+	.	ID=LotjaGi6g1v0365700
LjG1.1_chr6	PGSB	mRNA	67813998	67818547	.	+	.	ID=LotjaGi6g1v0365700.1;Parent=LotjaGi6g1v0365700
LjG1.1_chr6	PGSB	exon	67813998	67814294	.	+	.	ID=LotjaGi6g1v0365700.1.exon.1;Parent=LotjaGi6g1v0365700.1
LjG1.1_chr6	PGSB	five_prime_UTR	67813998	67814294	.	+	.	ID=LotjaGi6g1v0365700.1.five_prime_UTR.1;Parent=LotjaGi6g1v0365700.1
LjG1.1_chr6	PGSB	five_prime_UTR	67815110	67815400	.	+	.	ID=LotjaGi6g1v0365700.1.five_prime_UTR.2;Parent=LotjaGi6g1v0365700.1
LjG1.1_chr6	PGSB	exon	67815110	67818547	.	+	.	ID=LotjaGi6g1v0365700.1.exon.2;Parent=LotjaGi6g1v0365700.1
LjG1.1_chr6	PGSB	CDS	67815401	67816609	.	+	0	ID=LotjaGi6g1v0365700.1.CDS.1;Parent=LotjaGi6g1v0365700.1
LjG1.1_chr6	PGSB	three_prime_UTR	67816610	67818547	.	+	.	ID=LotjaGi6g1v0365700.1.three_prime_UTR.3;Parent=LotjaGi6g1v0365700.1
LjG1.1_chr6	PGSB	mRNA	67815401	67816609	.	+	.	ID=LotjaGi6g1v0365700.2;Parent=LotjaGi6g1v0365700
LjG1.1_chr6	PGSB	exon	67815401	67815535	.	+	.	ID=LotjaGi6g1v0365700.2.exon.1;Parent=LotjaGi6g1v0365700.2
LjG1.1_chr6	PGSB	CDS	67815401	67815535	.	+	0	ID=LotjaGi6g1v0365700.2.CDS.1;Parent=LotjaGi6g1v0365700.2
LjG1.1_chr6	PGSB	exon	67815761	67816609	.	+	.	ID=LotjaGi6g1v0365700.2.exon.2;Parent=LotjaGi6g1v0365700.2
LjG1.1_chr6	PGSB	CDS	67815761	67816609	.	+	0	ID=LotjaGi6g1v0365700.2.CDS.2;Parent=LotjaGi6g1v0365700.2
LjG1.1_chr6	PGSB	mRNA	67815401	67816609	.	+	.	ID=LotjaGi6g1v0365700.3;Parent=LotjaGi6g1v0365700
LjG1.1_chr6	PGSB	exon	67815401	67816609	.	+	.	ID=LotjaGi6g1v0365700.3.exon.1;Parent=LotjaGi6g1v0365700.3
LjG1.1_chr6	PGSB	CDS	67815401	67816609	.	+	0	ID=LotjaGi6g1v0365700.3.CDS.1;Parent=LotjaGi6g1v0365700.3
###
LjG1.1_chr6	PGSB	gene	67822155	67865597	.	+	.	ID=LotjaGi6g1v0365800
LjG1.1_chr6	PGSB	mRNA	67822155	67865597	.	+	.	ID=LotjaGi6g1v0365800.1;Parent=LotjaGi6g1v0365800
LjG1.1_chr6	PGSB	five_prime_UTR	67822155	67822793	.	+	.	ID=LotjaGi6g1v0365800.1.five_prime_UTR.1;Parent=LotjaGi6g1v0365800.1
LjG1.1_chr6	PGSB	exon	67822155	67823829	.	+	.	ID=LotjaGi6g1v0365800.1.exon.1;Parent=LotjaGi6g1v0365800.1
LjG1.1_chr6	PGSB	CDS	67822794	67823756	.	+	0	ID=LotjaGi6g1v0365800.1.CDS.1;Parent=LotjaGi6g1v0365800.1
LjG1.1_chr6	PGSB	three_prime_UTR	67823757	67823829	.	+	.	ID=LotjaGi6g1v0365800.1.three_prime_UTR.2;Parent=LotjaGi6g1v0365800.1
LjG1.1_chr6	PGSB	exon	67865332	67865597	.	+	.	ID=LotjaGi6g1v0365800.1.exon.2;Parent=LotjaGi6g1v0365800.1
LjG1.1_chr6	PGSB	three_prime_UTR	67865332	67865597	.	+	.	ID=LotjaGi6g1v0365800.1.three_prime_UTR.3;Parent=LotjaGi6g1v0365800.1
###
LjG1.1_chr6	PGSB	gene	67824447	67828927	.	-	.	ID=LotjaGi6g1v0365900
LjG1.1_chr6	PGSB	mRNA	67824447	67828927	.	-	.	ID=LotjaGi6g1v0365900.1;Parent=LotjaGi6g1v0365900
LjG1.1_chr6	PGSB	three_prime_UTR	67824447	67824963	.	-	.	ID=LotjaGi6g1v0365900.1.three_prime_UTR.1;Parent=LotjaGi6g1v0365900.1
LjG1.1_chr6	PGSB	exon	67824447	67825599	.	-	.	ID=LotjaGi6g1v0365900.1.exon.1;Parent=LotjaGi6g1v0365900.1
LjG1.1_chr6	PGSB	CDS	67824964	67825599	.	-	0	ID=LotjaGi6g1v0365900.1.CDS.1;Parent=LotjaGi6g1v0365900.1
LjG1.1_chr6	PGSB	exon	67825733	67826176	.	-	.	ID=LotjaGi6g1v0365900.1.exon.2;Parent=LotjaGi6g1v0365900.1
LjG1.1_chr6	PGSB	CDS	67825733	67826176	.	-	0	ID=LotjaGi6g1v0365900.1.CDS.2;Parent=LotjaGi6g1v0365900.1
LjG1.1_chr6	PGSB	CDS	67826567	67827544	.	-	0	ID=LotjaGi6g1v0365900.1.CDS.3;Parent=LotjaGi6g1v0365900.1
LjG1.1_chr6	PGSB	exon	67826567	67827586	.	-	.	ID=LotjaGi6g1v0365900.1.exon.3;Parent=LotjaGi6g1v0365900.1
LjG1.1_chr6	PGSB	five_prime_UTR	67827545	67827586	.	-	.	ID=LotjaGi6g1v0365900.1.five_prime_UTR.2;Parent=LotjaGi6g1v0365900.1
LjG1.1_chr6	PGSB	exon	67828238	67828927	.	-	.	ID=LotjaGi6g1v0365900.1.exon.4;Parent=LotjaGi6g1v0365900.1
LjG1.1_chr6	PGSB	five_prime_UTR	67828238	67828927	.	-	.	ID=LotjaGi6g1v0365900.1.five_prime_UTR.3;Parent=LotjaGi6g1v0365900.1
###
LjG1.1_chr6	PGSB	gene	67842034	67853702	.	-	.	ID=LotjaGi6g1v0366000_LC
LjG1.1_chr6	PGSB	mRNA	67842034	67853702	.	-	.	ID=LotjaGi6g1v0366000_LC.1;Parent=LotjaGi6g1v0366000_LC
LjG1.1_chr6	PGSB	exon	67842034	67842208	.	-	.	ID=LotjaGi6g1v0366000_LC.1.exon.1;Parent=LotjaGi6g1v0366000_LC.1
LjG1.1_chr6	PGSB	three_prime_UTR	67842034	67842208	.	-	.	ID=LotjaGi6g1v0366000_LC.1.three_prime_UTR.1;Parent=LotjaGi6g1v0366000_LC.1
LjG1.1_chr6	PGSB	three_prime_UTR	67842304	67842696	.	-	.	ID=LotjaGi6g1v0366000_LC.1.three_prime_UTR.2;Parent=LotjaGi6g1v0366000_LC.1
LjG1.1_chr6	PGSB	exon	67842304	67842873	.	-	.	ID=LotjaGi6g1v0366000_LC.1.exon.2;Parent=LotjaGi6g1v0366000_LC.1
LjG1.1_chr6	PGSB	CDS	67842697	67842873	.	-	0	ID=LotjaGi6g1v0366000_LC.1.CDS.1;Parent=LotjaGi6g1v0366000_LC.1
LjG1.1_chr6	PGSB	exon	67842960	67843013	.	-	.	ID=LotjaGi6g1v0366000_LC.1.exon.3;Parent=LotjaGi6g1v0366000_LC.1
LjG1.1_chr6	PGSB	CDS	67842960	67843013	.	-	0	ID=LotjaGi6g1v0366000_LC.1.CDS.2;Parent=LotjaGi6g1v0366000_LC.1
LjG1.1_chr6	PGSB	exon	67845580	67845646	.	-	.	ID=LotjaGi6g1v0366000_LC.1.exon.4;Parent=LotjaGi6g1v0366000_LC.1
LjG1.1_chr6	PGSB	CDS	67845580	67845646	.	-	1	ID=LotjaGi6g1v0366000_LC.1.CDS.3;Parent=LotjaGi6g1v0366000_LC.1
LjG1.1_chr6	PGSB	exon	67845767	67845832	.	-	.	ID=LotjaGi6g1v0366000_LC.1.exon.5;Parent=LotjaGi6g1v0366000_LC.1
LjG1.1_chr6	PGSB	CDS	67845767	67845832	.	-	1	ID=LotjaGi6g1v0366000_LC.1.CDS.4;Parent=LotjaGi6g1v0366000_LC.1
LjG1.1_chr6	PGSB	exon	67846038	67846154	.	-	.	ID=LotjaGi6g1v0366000_LC.1.exon.6;Parent=LotjaGi6g1v0366000_LC.1
LjG1.1_chr6	PGSB	CDS	67846038	67846154	.	-	1	ID=LotjaGi6g1v0366000_LC.1.CDS.5;Parent=LotjaGi6g1v0366000_LC.1
LjG1.1_chr6	PGSB	exon	67846436	67846537	.	-	.	ID=LotjaGi6g1v0366000_LC.1.exon.7;Parent=LotjaGi6g1v0366000_LC.1
LjG1.1_chr6	PGSB	CDS	67846436	67846537	.	-	1	ID=LotjaGi6g1v0366000_LC.1.CDS.6;Parent=LotjaGi6g1v0366000_LC.1
LjG1.1_chr6	PGSB	exon	67846647	67846765	.	-	.	ID=LotjaGi6g1v0366000_LC.1.exon.8;Parent=LotjaGi6g1v0366000_LC.1
LjG1.1_chr6	PGSB	CDS	67846647	67846765	.	-	0	ID=LotjaGi6g1v0366000_LC.1.CDS.7;Parent=LotjaGi6g1v0366000_LC.1
LjG1.1_chr6	PGSB	exon	67846838	67846921	.	-	.	ID=LotjaGi6g1v0366000_LC.1.exon.9;Parent=LotjaGi6g1v0366000_LC.1
LjG1.1_chr6	PGSB	CDS	67846838	67846921	.	-	0	ID=LotjaGi6g1v0366000_LC.1.CDS.8;Parent=LotjaGi6g1v0366000_LC.1
LjG1.1_chr6	PGSB	exon	67847963	67848064	.	-	.	ID=LotjaGi6g1v0366000_LC.1.exon.10;Parent=LotjaGi6g1v0366000_LC.1
LjG1.1_chr6	PGSB	CDS	67847963	67848064	.	-	0	ID=LotjaGi6g1v0366000_LC.1.CDS.9;Parent=LotjaGi6g1v0366000_LC.1
LjG1.1_chr6	PGSB	exon	67848158	67848217	.	-	.	ID=LotjaGi6g1v0366000_LC.1.exon.11;Parent=LotjaGi6g1v0366000_LC.1
LjG1.1_chr6	PGSB	CDS	67848158	67848217	.	-	0	ID=LotjaGi6g1v0366000_LC.1.CDS.10;Parent=LotjaGi6g1v0366000_LC.1
LjG1.1_chr6	PGSB	exon	67848960	67849079	.	-	.	ID=LotjaGi6g1v0366000_LC.1.exon.12;Parent=LotjaGi6g1v0366000_LC.1
LjG1.1_chr6	PGSB	CDS	67848960	67849079	.	-	0	ID=LotjaGi6g1v0366000_LC.1.CDS.11;Parent=LotjaGi6g1v0366000_LC.1
LjG1.1_chr6	PGSB	CDS	67851309	67853561	.	-	0	ID=LotjaGi6g1v0366000_LC.1.CDS.12;Parent=LotjaGi6g1v0366000_LC.1
LjG1.1_chr6	PGSB	exon	67851309	67853702	.	-	.	ID=LotjaGi6g1v0366000_LC.1.exon.13;Parent=LotjaGi6g1v0366000_LC.1
LjG1.1_chr6	PGSB	five_prime_UTR	67853562	67853702	.	-	.	ID=LotjaGi6g1v0366000_LC.1.five_prime_UTR.3;Parent=LotjaGi6g1v0366000_LC.1
LjG1.1_chr6	PGSB	mRNA	67842034	67853702	.	-	.	ID=LotjaGi6g1v0366000_LC.2;Parent=LotjaGi6g1v0366000_LC
LjG1.1_chr6	PGSB	three_prime_UTR	67842034	67842124	.	-	.	ID=LotjaGi6g1v0366000_LC.2.three_prime_UTR.1;Parent=LotjaGi6g1v0366000_LC.2
LjG1.1_chr6	PGSB	exon	67842034	67842208	.	-	.	ID=LotjaGi6g1v0366000_LC.2.exon.1;Parent=LotjaGi6g1v0366000_LC.2
LjG1.1_chr6	PGSB	CDS	67842125	67842208	.	-	0	ID=LotjaGi6g1v0366000_LC.2.CDS.1;Parent=LotjaGi6g1v0366000_LC.2
LjG1.1_chr6	PGSB	exon	67842304	67842342	.	-	.	ID=LotjaGi6g1v0366000_LC.2.exon.2;Parent=LotjaGi6g1v0366000_LC.2
LjG1.1_chr6	PGSB	CDS	67842304	67842342	.	-	0	ID=LotjaGi6g1v0366000_LC.2.CDS.2;Parent=LotjaGi6g1v0366000_LC.2
LjG1.1_chr6	PGSB	exon	67842766	67842873	.	-	.	ID=LotjaGi6g1v0366000_LC.2.exon.3;Parent=LotjaGi6g1v0366000_LC.2
LjG1.1_chr6	PGSB	CDS	67842766	67842873	.	-	0	ID=LotjaGi6g1v0366000_LC.2.CDS.3;Parent=LotjaGi6g1v0366000_LC.2
LjG1.1_chr6	PGSB	exon	67842960	67843013	.	-	.	ID=LotjaGi6g1v0366000_LC.2.exon.4;Parent=LotjaGi6g1v0366000_LC.2
LjG1.1_chr6	PGSB	CDS	67842960	67843013	.	-	0	ID=LotjaGi6g1v0366000_LC.2.CDS.4;Parent=LotjaGi6g1v0366000_LC.2
LjG1.1_chr6	PGSB	exon	67845580	67845646	.	-	.	ID=LotjaGi6g1v0366000_LC.2.exon.5;Parent=LotjaGi6g1v0366000_LC.2
LjG1.1_chr6	PGSB	CDS	67845580	67845646	.	-	1	ID=LotjaGi6g1v0366000_LC.2.CDS.5;Parent=LotjaGi6g1v0366000_LC.2
LjG1.1_chr6	PGSB	exon	67845767	67845832	.	-	.	ID=LotjaGi6g1v0366000_LC.2.exon.6;Parent=LotjaGi6g1v0366000_LC.2
LjG1.1_chr6	PGSB	CDS	67845767	67845832	.	-	1	ID=LotjaGi6g1v0366000_LC.2.CDS.6;Parent=LotjaGi6g1v0366000_LC.2
LjG1.1_chr6	PGSB	exon	67846038	67846154	.	-	.	ID=LotjaGi6g1v0366000_LC.2.exon.7;Parent=LotjaGi6g1v0366000_LC.2
LjG1.1_chr6	PGSB	CDS	67846038	67846154	.	-	1	ID=LotjaGi6g1v0366000_LC.2.CDS.7;Parent=LotjaGi6g1v0366000_LC.2
LjG1.1_chr6	PGSB	exon	67846436	67846537	.	-	.	ID=LotjaGi6g1v0366000_LC.2.exon.8;Parent=LotjaGi6g1v0366000_LC.2
LjG1.1_chr6	PGSB	CDS	67846436	67846537	.	-	1	ID=LotjaGi6g1v0366000_LC.2.CDS.8;Parent=LotjaGi6g1v0366000_LC.2
LjG1.1_chr6	PGSB	exon	67846647	67846765	.	-	.	ID=LotjaGi6g1v0366000_LC.2.exon.9;Parent=LotjaGi6g1v0366000_LC.2
LjG1.1_chr6	PGSB	CDS	67846647	67846765	.	-	0	ID=LotjaGi6g1v0366000_LC.2.CDS.9;Parent=LotjaGi6g1v0366000_LC.2
LjG1.1_chr6	PGSB	exon	67846838	67846921	.	-	.	ID=LotjaGi6g1v0366000_LC.2.exon.10;Parent=LotjaGi6g1v0366000_LC.2
LjG1.1_chr6	PGSB	CDS	67846838	67846921	.	-	0	ID=LotjaGi6g1v0366000_LC.2.CDS.10;Parent=LotjaGi6g1v0366000_LC.2
LjG1.1_chr6	PGSB	exon	67847963	67848064	.	-	.	ID=LotjaGi6g1v0366000_LC.2.exon.11;Parent=LotjaGi6g1v0366000_LC.2
LjG1.1_chr6	PGSB	CDS	67847963	67848064	.	-	0	ID=LotjaGi6g1v0366000_LC.2.CDS.11;Parent=LotjaGi6g1v0366000_LC.2
LjG1.1_chr6	PGSB	exon	67848158	67848217	.	-	.	ID=LotjaGi6g1v0366000_LC.2.exon.12;Parent=LotjaGi6g1v0366000_LC.2
LjG1.1_chr6	PGSB	CDS	67848158	67848217	.	-	0	ID=LotjaGi6g1v0366000_LC.2.CDS.12;Parent=LotjaGi6g1v0366000_LC.2
LjG1.1_chr6	PGSB	exon	67848960	67849079	.	-	.	ID=LotjaGi6g1v0366000_LC.2.exon.13;Parent=LotjaGi6g1v0366000_LC.2
LjG1.1_chr6	PGSB	CDS	67848960	67849079	.	-	0	ID=LotjaGi6g1v0366000_LC.2.CDS.13;Parent=LotjaGi6g1v0366000_LC.2
LjG1.1_chr6	PGSB	CDS	67851309	67853561	.	-	0	ID=LotjaGi6g1v0366000_LC.2.CDS.14;Parent=LotjaGi6g1v0366000_LC.2
LjG1.1_chr6	PGSB	exon	67851309	67853702	.	-	.	ID=LotjaGi6g1v0366000_LC.2.exon.14;Parent=LotjaGi6g1v0366000_LC.2
LjG1.1_chr6	PGSB	five_prime_UTR	67853562	67853702	.	-	.	ID=LotjaGi6g1v0366000_LC.2.five_prime_UTR.2;Parent=LotjaGi6g1v0366000_LC.2
LjG1.1_chr6	PGSB	mRNA	67842037	67853696	.	-	.	ID=LotjaGi6g1v0366000_LC.3;Parent=LotjaGi6g1v0366000_LC
LjG1.1_chr6	PGSB	three_prime_UTR	67842037	67842124	.	-	.	ID=LotjaGi6g1v0366000_LC.3.three_prime_UTR.1;Parent=LotjaGi6g1v0366000_LC.3
LjG1.1_chr6	PGSB	exon	67842037	67842208	.	-	.	ID=LotjaGi6g1v0366000_LC.3.exon.1;Parent=LotjaGi6g1v0366000_LC.3
LjG1.1_chr6	PGSB	CDS	67842125	67842208	.	-	0	ID=LotjaGi6g1v0366000_LC.3.CDS.1;Parent=LotjaGi6g1v0366000_LC.3
LjG1.1_chr6	PGSB	exon	67842304	67842342	.	-	.	ID=LotjaGi6g1v0366000_LC.3.exon.2;Parent=LotjaGi6g1v0366000_LC.3
LjG1.1_chr6	PGSB	CDS	67842304	67842342	.	-	0	ID=LotjaGi6g1v0366000_LC.3.CDS.2;Parent=LotjaGi6g1v0366000_LC.3
LjG1.1_chr6	PGSB	exon	67842784	67842873	.	-	.	ID=LotjaGi6g1v0366000_LC.3.exon.3;Parent=LotjaGi6g1v0366000_LC.3
LjG1.1_chr6	PGSB	CDS	67842784	67842873	.	-	0	ID=LotjaGi6g1v0366000_LC.3.CDS.3;Parent=LotjaGi6g1v0366000_LC.3
LjG1.1_chr6	PGSB	exon	67842960	67843013	.	-	.	ID=LotjaGi6g1v0366000_LC.3.exon.4;Parent=LotjaGi6g1v0366000_LC.3
LjG1.1_chr6	PGSB	CDS	67842960	67843013	.	-	0	ID=LotjaGi6g1v0366000_LC.3.CDS.4;Parent=LotjaGi6g1v0366000_LC.3
LjG1.1_chr6	PGSB	exon	67845580	67845646	.	-	.	ID=LotjaGi6g1v0366000_LC.3.exon.5;Parent=LotjaGi6g1v0366000_LC.3
LjG1.1_chr6	PGSB	CDS	67845580	67845646	.	-	1	ID=LotjaGi6g1v0366000_LC.3.CDS.5;Parent=LotjaGi6g1v0366000_LC.3
LjG1.1_chr6	PGSB	exon	67845767	67845832	.	-	.	ID=LotjaGi6g1v0366000_LC.3.exon.6;Parent=LotjaGi6g1v0366000_LC.3
LjG1.1_chr6	PGSB	CDS	67845767	67845832	.	-	1	ID=LotjaGi6g1v0366000_LC.3.CDS.6;Parent=LotjaGi6g1v0366000_LC.3
LjG1.1_chr6	PGSB	exon	67846038	67846154	.	-	.	ID=LotjaGi6g1v0366000_LC.3.exon.7;Parent=LotjaGi6g1v0366000_LC.3
LjG1.1_chr6	PGSB	CDS	67846038	67846154	.	-	1	ID=LotjaGi6g1v0366000_LC.3.CDS.7;Parent=LotjaGi6g1v0366000_LC.3
LjG1.1_chr6	PGSB	exon	67846436	67846537	.	-	.	ID=LotjaGi6g1v0366000_LC.3.exon.8;Parent=LotjaGi6g1v0366000_LC.3
LjG1.1_chr6	PGSB	CDS	67846436	67846537	.	-	1	ID=LotjaGi6g1v0366000_LC.3.CDS.8;Parent=LotjaGi6g1v0366000_LC.3
LjG1.1_chr6	PGSB	exon	67846647	67846765	.	-	.	ID=LotjaGi6g1v0366000_LC.3.exon.9;Parent=LotjaGi6g1v0366000_LC.3
LjG1.1_chr6	PGSB	CDS	67846647	67846765	.	-	0	ID=LotjaGi6g1v0366000_LC.3.CDS.9;Parent=LotjaGi6g1v0366000_LC.3
LjG1.1_chr6	PGSB	exon	67846838	67846921	.	-	.	ID=LotjaGi6g1v0366000_LC.3.exon.10;Parent=LotjaGi6g1v0366000_LC.3
LjG1.1_chr6	PGSB	CDS	67846838	67846921	.	-	0	ID=LotjaGi6g1v0366000_LC.3.CDS.10;Parent=LotjaGi6g1v0366000_LC.3
LjG1.1_chr6	PGSB	exon	67847963	67848064	.	-	.	ID=LotjaGi6g1v0366000_LC.3.exon.11;Parent=LotjaGi6g1v0366000_LC.3
LjG1.1_chr6	PGSB	CDS	67847963	67848064	.	-	0	ID=LotjaGi6g1v0366000_LC.3.CDS.11;Parent=LotjaGi6g1v0366000_LC.3
LjG1.1_chr6	PGSB	exon	67848158	67848217	.	-	.	ID=LotjaGi6g1v0366000_LC.3.exon.12;Parent=LotjaGi6g1v0366000_LC.3
LjG1.1_chr6	PGSB	CDS	67848158	67848217	.	-	0	ID=LotjaGi6g1v0366000_LC.3.CDS.12;Parent=LotjaGi6g1v0366000_LC.3
LjG1.1_chr6	PGSB	exon	67848960	67849079	.	-	.	ID=LotjaGi6g1v0366000_LC.3.exon.13;Parent=LotjaGi6g1v0366000_LC.3
LjG1.1_chr6	PGSB	CDS	67848960	67849079	.	-	0	ID=LotjaGi6g1v0366000_LC.3.CDS.13;Parent=LotjaGi6g1v0366000_LC.3
LjG1.1_chr6	PGSB	CDS	67851309	67853561	.	-	0	ID=LotjaGi6g1v0366000_LC.3.CDS.14;Parent=LotjaGi6g1v0366000_LC.3
LjG1.1_chr6	PGSB	exon	67851309	67853696	.	-	.	ID=LotjaGi6g1v0366000_LC.3.exon.14;Parent=LotjaGi6g1v0366000_LC.3
LjG1.1_chr6	PGSB	five_prime_UTR	67853562	67853696	.	-	.	ID=LotjaGi6g1v0366000_LC.3.five_prime_UTR.2;Parent=LotjaGi6g1v0366000_LC.3
###
LjG1.1_chr6	PGSB	gene	67860558	67864841	.	-	.	ID=LotjaGi6g1v0366100_LC
LjG1.1_chr6	PGSB	mRNA	67860558	67864841	.	-	.	ID=LotjaGi6g1v0366100_LC.1;Parent=LotjaGi6g1v0366100_LC
LjG1.1_chr6	PGSB	three_prime_UTR	67860558	67861248	.	-	.	ID=LotjaGi6g1v0366100_LC.1.three_prime_UTR.1;Parent=LotjaGi6g1v0366100_LC.1
LjG1.1_chr6	PGSB	exon	67860558	67861420	.	-	.	ID=LotjaGi6g1v0366100_LC.1.exon.1;Parent=LotjaGi6g1v0366100_LC.1
LjG1.1_chr6	PGSB	CDS	67861249	67861420	.	-	1	ID=LotjaGi6g1v0366100_LC.1.CDS.1;Parent=LotjaGi6g1v0366100_LC.1
LjG1.1_chr6	PGSB	exon	67861532	67861722	.	-	.	ID=LotjaGi6g1v0366100_LC.1.exon.2;Parent=LotjaGi6g1v0366100_LC.1
LjG1.1_chr6	PGSB	CDS	67861532	67861722	.	-	0	ID=LotjaGi6g1v0366100_LC.1.CDS.2;Parent=LotjaGi6g1v0366100_LC.1
LjG1.1_chr6	PGSB	CDS	67864567	67864620	.	-	0	ID=LotjaGi6g1v0366100_LC.1.CDS.3;Parent=LotjaGi6g1v0366100_LC.1
LjG1.1_chr6	PGSB	exon	67864567	67864841	.	-	.	ID=LotjaGi6g1v0366100_LC.1.exon.3;Parent=LotjaGi6g1v0366100_LC.1
LjG1.1_chr6	PGSB	five_prime_UTR	67864621	67864841	.	-	.	ID=LotjaGi6g1v0366100_LC.1.five_prime_UTR.2;Parent=LotjaGi6g1v0366100_LC.1
LjG1.1_chr6	PGSB	mRNA	67860558	67864841	.	-	.	ID=LotjaGi6g1v0366100_LC.2;Parent=LotjaGi6g1v0366100_LC
LjG1.1_chr6	PGSB	exon	67860558	67861420	.	-	.	ID=LotjaGi6g1v0366100_LC.2.exon.1;Parent=LotjaGi6g1v0366100_LC.2
LjG1.1_chr6	PGSB	three_prime_UTR	67860558	67861420	.	-	.	ID=LotjaGi6g1v0366100_LC.2.three_prime_UTR.1;Parent=LotjaGi6g1v0366100_LC.2
LjG1.1_chr6	PGSB	three_prime_UTR	67861532	67861679	.	-	.	ID=LotjaGi6g1v0366100_LC.2.three_prime_UTR.2;Parent=LotjaGi6g1v0366100_LC.2
LjG1.1_chr6	PGSB	exon	67861532	67861722	.	-	.	ID=LotjaGi6g1v0366100_LC.2.exon.2;Parent=LotjaGi6g1v0366100_LC.2
LjG1.1_chr6	PGSB	CDS	67861680	67861722	.	-	1	ID=LotjaGi6g1v0366100_LC.2.CDS.1;Parent=LotjaGi6g1v0366100_LC.2
LjG1.1_chr6	PGSB	exon	67864567	67864841	.	-	.	ID=LotjaGi6g1v0366100_LC.2.exon.3;Parent=LotjaGi6g1v0366100_LC.2
LjG1.1_chr6	PGSB	CDS	67864567	67864841	.	-	0	ID=LotjaGi6g1v0366100_LC.2.CDS.2;Parent=LotjaGi6g1v0366100_LC.2
###
LjG1.1_chr6	PGSB	gene	67872105	67879949	.	+	.	ID=LotjaGi6g1v0366200_LC
LjG1.1_chr6	PGSB	mRNA	67872105	67879949	.	+	.	ID=LotjaGi6g1v0366200_LC.1;Parent=LotjaGi6g1v0366200_LC
LjG1.1_chr6	PGSB	exon	67872105	67872265	.	+	.	ID=LotjaGi6g1v0366200_LC.1.exon.1;Parent=LotjaGi6g1v0366200_LC.1
LjG1.1_chr6	PGSB	five_prime_UTR	67872105	67872265	.	+	.	ID=LotjaGi6g1v0366200_LC.1.five_prime_UTR.1;Parent=LotjaGi6g1v0366200_LC.1
LjG1.1_chr6	PGSB	exon	67872482	67872601	.	+	.	ID=LotjaGi6g1v0366200_LC.1.exon.2;Parent=LotjaGi6g1v0366200_LC.1
LjG1.1_chr6	PGSB	five_prime_UTR	67872482	67872601	.	+	.	ID=LotjaGi6g1v0366200_LC.1.five_prime_UTR.2;Parent=LotjaGi6g1v0366200_LC.1
LjG1.1_chr6	PGSB	exon	67873344	67873403	.	+	.	ID=LotjaGi6g1v0366200_LC.1.exon.3;Parent=LotjaGi6g1v0366200_LC.1
LjG1.1_chr6	PGSB	five_prime_UTR	67873344	67873403	.	+	.	ID=LotjaGi6g1v0366200_LC.1.five_prime_UTR.3;Parent=LotjaGi6g1v0366200_LC.1
LjG1.1_chr6	PGSB	exon	67873497	67873598	.	+	.	ID=LotjaGi6g1v0366200_LC.1.exon.4;Parent=LotjaGi6g1v0366200_LC.1
LjG1.1_chr6	PGSB	five_prime_UTR	67873497	67873598	.	+	.	ID=LotjaGi6g1v0366200_LC.1.five_prime_UTR.4;Parent=LotjaGi6g1v0366200_LC.1
LjG1.1_chr6	PGSB	exon	67874648	67874731	.	+	.	ID=LotjaGi6g1v0366200_LC.1.exon.5;Parent=LotjaGi6g1v0366200_LC.1
LjG1.1_chr6	PGSB	five_prime_UTR	67874648	67874731	.	+	.	ID=LotjaGi6g1v0366200_LC.1.five_prime_UTR.5;Parent=LotjaGi6g1v0366200_LC.1
LjG1.1_chr6	PGSB	exon	67874804	67874921	.	+	.	ID=LotjaGi6g1v0366200_LC.1.exon.6;Parent=LotjaGi6g1v0366200_LC.1
LjG1.1_chr6	PGSB	five_prime_UTR	67874804	67874921	.	+	.	ID=LotjaGi6g1v0366200_LC.1.five_prime_UTR.6;Parent=LotjaGi6g1v0366200_LC.1
LjG1.1_chr6	PGSB	exon	67875031	67875132	.	+	.	ID=LotjaGi6g1v0366200_LC.1.exon.7;Parent=LotjaGi6g1v0366200_LC.1
LjG1.1_chr6	PGSB	five_prime_UTR	67875031	67875132	.	+	.	ID=LotjaGi6g1v0366200_LC.1.five_prime_UTR.7;Parent=LotjaGi6g1v0366200_LC.1
LjG1.1_chr6	PGSB	exon	67875414	67875530	.	+	.	ID=LotjaGi6g1v0366200_LC.1.exon.8;Parent=LotjaGi6g1v0366200_LC.1
LjG1.1_chr6	PGSB	five_prime_UTR	67875414	67875530	.	+	.	ID=LotjaGi6g1v0366200_LC.1.five_prime_UTR.8;Parent=LotjaGi6g1v0366200_LC.1
LjG1.1_chr6	PGSB	exon	67875735	67875800	.	+	.	ID=LotjaGi6g1v0366200_LC.1.exon.9;Parent=LotjaGi6g1v0366200_LC.1
LjG1.1_chr6	PGSB	five_prime_UTR	67875735	67875800	.	+	.	ID=LotjaGi6g1v0366200_LC.1.five_prime_UTR.9;Parent=LotjaGi6g1v0366200_LC.1
LjG1.1_chr6	PGSB	five_prime_UTR	67875921	67875930	.	+	.	ID=LotjaGi6g1v0366200_LC.1.five_prime_UTR.10;Parent=LotjaGi6g1v0366200_LC.1
LjG1.1_chr6	PGSB	exon	67875921	67875987	.	+	.	ID=LotjaGi6g1v0366200_LC.1.exon.10;Parent=LotjaGi6g1v0366200_LC.1
LjG1.1_chr6	PGSB	CDS	67875931	67875987	.	+	0	ID=LotjaGi6g1v0366200_LC.1.CDS.1;Parent=LotjaGi6g1v0366200_LC.1
LjG1.1_chr6	PGSB	exon	67878554	67878607	.	+	.	ID=LotjaGi6g1v0366200_LC.1.exon.11;Parent=LotjaGi6g1v0366200_LC.1
LjG1.1_chr6	PGSB	CDS	67878554	67878607	.	+	0	ID=LotjaGi6g1v0366200_LC.1.CDS.2;Parent=LotjaGi6g1v0366200_LC.1
LjG1.1_chr6	PGSB	exon	67878694	67878783	.	+	.	ID=LotjaGi6g1v0366200_LC.1.exon.12;Parent=LotjaGi6g1v0366200_LC.1
LjG1.1_chr6	PGSB	CDS	67878694	67878783	.	+	0	ID=LotjaGi6g1v0366200_LC.1.CDS.3;Parent=LotjaGi6g1v0366200_LC.1
LjG1.1_chr6	PGSB	exon	67879224	67879262	.	+	.	ID=LotjaGi6g1v0366200_LC.1.exon.13;Parent=LotjaGi6g1v0366200_LC.1
LjG1.1_chr6	PGSB	CDS	67879224	67879262	.	+	0	ID=LotjaGi6g1v0366200_LC.1.CDS.4;Parent=LotjaGi6g1v0366200_LC.1
LjG1.1_chr6	PGSB	CDS	67879358	67879480	.	+	0	ID=LotjaGi6g1v0366200_LC.1.CDS.5;Parent=LotjaGi6g1v0366200_LC.1
LjG1.1_chr6	PGSB	exon	67879358	67879949	.	+	.	ID=LotjaGi6g1v0366200_LC.1.exon.14;Parent=LotjaGi6g1v0366200_LC.1
LjG1.1_chr6	PGSB	three_prime_UTR	67879481	67879949	.	+	.	ID=LotjaGi6g1v0366200_LC.1.three_prime_UTR.11;Parent=LotjaGi6g1v0366200_LC.1
LjG1.1_chr6	PGSB	mRNA	67875030	67879949	.	+	.	ID=LotjaGi6g1v0366200_LC.2;Parent=LotjaGi6g1v0366200_LC
LjG1.1_chr6	PGSB	exon	67875030	67875132	.	+	.	ID=LotjaGi6g1v0366200_LC.2.exon.1;Parent=LotjaGi6g1v0366200_LC.2
LjG1.1_chr6	PGSB	five_prime_UTR	67875030	67875132	.	+	.	ID=LotjaGi6g1v0366200_LC.2.five_prime_UTR.1;Parent=LotjaGi6g1v0366200_LC.2
LjG1.1_chr6	PGSB	exon	67875414	67875530	.	+	.	ID=LotjaGi6g1v0366200_LC.2.exon.2;Parent=LotjaGi6g1v0366200_LC.2
LjG1.1_chr6	PGSB	five_prime_UTR	67875414	67875530	.	+	.	ID=LotjaGi6g1v0366200_LC.2.five_prime_UTR.2;Parent=LotjaGi6g1v0366200_LC.2
LjG1.1_chr6	PGSB	exon	67875735	67875800	.	+	.	ID=LotjaGi6g1v0366200_LC.2.exon.3;Parent=LotjaGi6g1v0366200_LC.2
LjG1.1_chr6	PGSB	five_prime_UTR	67875735	67875800	.	+	.	ID=LotjaGi6g1v0366200_LC.2.five_prime_UTR.3;Parent=LotjaGi6g1v0366200_LC.2
LjG1.1_chr6	PGSB	five_prime_UTR	67875921	67875930	.	+	.	ID=LotjaGi6g1v0366200_LC.2.five_prime_UTR.4;Parent=LotjaGi6g1v0366200_LC.2
LjG1.1_chr6	PGSB	exon	67875921	67875987	.	+	.	ID=LotjaGi6g1v0366200_LC.2.exon.4;Parent=LotjaGi6g1v0366200_LC.2
LjG1.1_chr6	PGSB	CDS	67875931	67875987	.	+	0	ID=LotjaGi6g1v0366200_LC.2.CDS.1;Parent=LotjaGi6g1v0366200_LC.2
LjG1.1_chr6	PGSB	exon	67878554	67878607	.	+	.	ID=LotjaGi6g1v0366200_LC.2.exon.5;Parent=LotjaGi6g1v0366200_LC.2
LjG1.1_chr6	PGSB	CDS	67878554	67878607	.	+	0	ID=LotjaGi6g1v0366200_LC.2.CDS.2;Parent=LotjaGi6g1v0366200_LC.2
LjG1.1_chr6	PGSB	exon	67878694	67878783	.	+	.	ID=LotjaGi6g1v0366200_LC.2.exon.6;Parent=LotjaGi6g1v0366200_LC.2
LjG1.1_chr6	PGSB	CDS	67878694	67878783	.	+	0	ID=LotjaGi6g1v0366200_LC.2.CDS.3;Parent=LotjaGi6g1v0366200_LC.2
LjG1.1_chr6	PGSB	exon	67879224	67879262	.	+	.	ID=LotjaGi6g1v0366200_LC.2.exon.7;Parent=LotjaGi6g1v0366200_LC.2
LjG1.1_chr6	PGSB	CDS	67879224	67879262	.	+	0	ID=LotjaGi6g1v0366200_LC.2.CDS.4;Parent=LotjaGi6g1v0366200_LC.2
LjG1.1_chr6	PGSB	CDS	67879358	67879480	.	+	0	ID=LotjaGi6g1v0366200_LC.2.CDS.5;Parent=LotjaGi6g1v0366200_LC.2
LjG1.1_chr6	PGSB	exon	67879358	67879502	.	+	.	ID=LotjaGi6g1v0366200_LC.2.exon.8;Parent=LotjaGi6g1v0366200_LC.2
LjG1.1_chr6	PGSB	three_prime_UTR	67879481	67879502	.	+	.	ID=LotjaGi6g1v0366200_LC.2.three_prime_UTR.5;Parent=LotjaGi6g1v0366200_LC.2
LjG1.1_chr6	PGSB	exon	67879700	67879949	.	+	.	ID=LotjaGi6g1v0366200_LC.2.exon.9;Parent=LotjaGi6g1v0366200_LC.2
LjG1.1_chr6	PGSB	three_prime_UTR	67879700	67879949	.	+	.	ID=LotjaGi6g1v0366200_LC.2.three_prime_UTR.6;Parent=LotjaGi6g1v0366200_LC.2
###
LjG1.1_chr6	PGSB	gene	67897138	67906854	.	-	.	ID=LotjaGi6g1v0366300
LjG1.1_chr6	PGSB	mRNA	67897138	67906854	.	-	.	ID=LotjaGi6g1v0366300.1;Parent=LotjaGi6g1v0366300
LjG1.1_chr6	PGSB	three_prime_UTR	67897138	67897838	.	-	.	ID=LotjaGi6g1v0366300.1.three_prime_UTR.1;Parent=LotjaGi6g1v0366300.1
LjG1.1_chr6	PGSB	exon	67897138	67898010	.	-	.	ID=LotjaGi6g1v0366300.1.exon.1;Parent=LotjaGi6g1v0366300.1
LjG1.1_chr6	PGSB	CDS	67897839	67898010	.	-	1	ID=LotjaGi6g1v0366300.1.CDS.1;Parent=LotjaGi6g1v0366300.1
LjG1.1_chr6	PGSB	exon	67898122	67898312	.	-	.	ID=LotjaGi6g1v0366300.1.exon.2;Parent=LotjaGi6g1v0366300.1
LjG1.1_chr6	PGSB	CDS	67898122	67898312	.	-	0	ID=LotjaGi6g1v0366300.1.CDS.2;Parent=LotjaGi6g1v0366300.1
LjG1.1_chr6	PGSB	exon	67901164	67901651	.	-	.	ID=LotjaGi6g1v0366300.1.exon.3;Parent=LotjaGi6g1v0366300.1
LjG1.1_chr6	PGSB	CDS	67901164	67901651	.	-	2	ID=LotjaGi6g1v0366300.1.CDS.3;Parent=LotjaGi6g1v0366300.1
LjG1.1_chr6	PGSB	exon	67901728	67901890	.	-	.	ID=LotjaGi6g1v0366300.1.exon.4;Parent=LotjaGi6g1v0366300.1
LjG1.1_chr6	PGSB	CDS	67901728	67901890	.	-	0	ID=LotjaGi6g1v0366300.1.CDS.4;Parent=LotjaGi6g1v0366300.1
LjG1.1_chr6	PGSB	exon	67902292	67902367	.	-	.	ID=LotjaGi6g1v0366300.1.exon.5;Parent=LotjaGi6g1v0366300.1
LjG1.1_chr6	PGSB	CDS	67902292	67902367	.	-	1	ID=LotjaGi6g1v0366300.1.CDS.5;Parent=LotjaGi6g1v0366300.1
LjG1.1_chr6	PGSB	exon	67902454	67902573	.	-	.	ID=LotjaGi6g1v0366300.1.exon.6;Parent=LotjaGi6g1v0366300.1
LjG1.1_chr6	PGSB	CDS	67902454	67902573	.	-	1	ID=LotjaGi6g1v0366300.1.CDS.6;Parent=LotjaGi6g1v0366300.1
LjG1.1_chr6	PGSB	exon	67903454	67903618	.	-	.	ID=LotjaGi6g1v0366300.1.exon.7;Parent=LotjaGi6g1v0366300.1
LjG1.1_chr6	PGSB	CDS	67903454	67903618	.	-	1	ID=LotjaGi6g1v0366300.1.CDS.7;Parent=LotjaGi6g1v0366300.1
LjG1.1_chr6	PGSB	exon	67903748	67903838	.	-	.	ID=LotjaGi6g1v0366300.1.exon.8;Parent=LotjaGi6g1v0366300.1
LjG1.1_chr6	PGSB	CDS	67903748	67903838	.	-	2	ID=LotjaGi6g1v0366300.1.CDS.8;Parent=LotjaGi6g1v0366300.1
LjG1.1_chr6	PGSB	exon	67904295	67904379	.	-	.	ID=LotjaGi6g1v0366300.1.exon.9;Parent=LotjaGi6g1v0366300.1
LjG1.1_chr6	PGSB	CDS	67904295	67904379	.	-	0	ID=LotjaGi6g1v0366300.1.CDS.9;Parent=LotjaGi6g1v0366300.1
LjG1.1_chr6	PGSB	exon	67904483	67904635	.	-	.	ID=LotjaGi6g1v0366300.1.exon.10;Parent=LotjaGi6g1v0366300.1
LjG1.1_chr6	PGSB	CDS	67904483	67904635	.	-	0	ID=LotjaGi6g1v0366300.1.CDS.10;Parent=LotjaGi6g1v0366300.1
LjG1.1_chr6	PGSB	exon	67904818	67904874	.	-	.	ID=LotjaGi6g1v0366300.1.exon.11;Parent=LotjaGi6g1v0366300.1
LjG1.1_chr6	PGSB	CDS	67904818	67904874	.	-	0	ID=LotjaGi6g1v0366300.1.CDS.11;Parent=LotjaGi6g1v0366300.1
LjG1.1_chr6	PGSB	exon	67904993	67905088	.	-	.	ID=LotjaGi6g1v0366300.1.exon.12;Parent=LotjaGi6g1v0366300.1
LjG1.1_chr6	PGSB	CDS	67904993	67905088	.	-	0	ID=LotjaGi6g1v0366300.1.CDS.12;Parent=LotjaGi6g1v0366300.1
LjG1.1_chr6	PGSB	exon	67905582	67905697	.	-	.	ID=LotjaGi6g1v0366300.1.exon.13;Parent=LotjaGi6g1v0366300.1
LjG1.1_chr6	PGSB	CDS	67905582	67905697	.	-	2	ID=LotjaGi6g1v0366300.1.CDS.13;Parent=LotjaGi6g1v0366300.1
LjG1.1_chr6	PGSB	CDS	67906351	67906381	.	-	0	ID=LotjaGi6g1v0366300.1.CDS.14;Parent=LotjaGi6g1v0366300.1
LjG1.1_chr6	PGSB	exon	67906351	67906407	.	-	.	ID=LotjaGi6g1v0366300.1.exon.14;Parent=LotjaGi6g1v0366300.1
LjG1.1_chr6	PGSB	five_prime_UTR	67906382	67906407	.	-	.	ID=LotjaGi6g1v0366300.1.five_prime_UTR.2;Parent=LotjaGi6g1v0366300.1
LjG1.1_chr6	PGSB	exon	67906573	67906854	.	-	.	ID=LotjaGi6g1v0366300.1.exon.15;Parent=LotjaGi6g1v0366300.1
LjG1.1_chr6	PGSB	five_prime_UTR	67906573	67906854	.	-	.	ID=LotjaGi6g1v0366300.1.five_prime_UTR.3;Parent=LotjaGi6g1v0366300.1
LjG1.1_chr6	PGSB	mRNA	67897839	67905076	.	-	.	ID=LotjaGi6g1v0366300.2;Parent=LotjaGi6g1v0366300
LjG1.1_chr6	PGSB	exon	67897839	67898010	.	-	.	ID=LotjaGi6g1v0366300.2.exon.1;Parent=LotjaGi6g1v0366300.2
LjG1.1_chr6	PGSB	CDS	67897839	67898010	.	-	1	ID=LotjaGi6g1v0366300.2.CDS.1;Parent=LotjaGi6g1v0366300.2
LjG1.1_chr6	PGSB	exon	67898122	67898312	.	-	.	ID=LotjaGi6g1v0366300.2.exon.2;Parent=LotjaGi6g1v0366300.2
LjG1.1_chr6	PGSB	CDS	67898122	67898312	.	-	0	ID=LotjaGi6g1v0366300.2.CDS.2;Parent=LotjaGi6g1v0366300.2
LjG1.1_chr6	PGSB	exon	67901164	67901651	.	-	.	ID=LotjaGi6g1v0366300.2.exon.3;Parent=LotjaGi6g1v0366300.2
LjG1.1_chr6	PGSB	CDS	67901164	67901651	.	-	2	ID=LotjaGi6g1v0366300.2.CDS.3;Parent=LotjaGi6g1v0366300.2
LjG1.1_chr6	PGSB	exon	67901728	67901890	.	-	.	ID=LotjaGi6g1v0366300.2.exon.4;Parent=LotjaGi6g1v0366300.2
LjG1.1_chr6	PGSB	CDS	67901728	67901890	.	-	0	ID=LotjaGi6g1v0366300.2.CDS.4;Parent=LotjaGi6g1v0366300.2
LjG1.1_chr6	PGSB	exon	67902292	67902367	.	-	.	ID=LotjaGi6g1v0366300.2.exon.5;Parent=LotjaGi6g1v0366300.2
LjG1.1_chr6	PGSB	CDS	67902292	67902367	.	-	1	ID=LotjaGi6g1v0366300.2.CDS.5;Parent=LotjaGi6g1v0366300.2
LjG1.1_chr6	PGSB	exon	67902454	67902573	.	-	.	ID=LotjaGi6g1v0366300.2.exon.6;Parent=LotjaGi6g1v0366300.2
LjG1.1_chr6	PGSB	CDS	67902454	67902573	.	-	1	ID=LotjaGi6g1v0366300.2.CDS.6;Parent=LotjaGi6g1v0366300.2
LjG1.1_chr6	PGSB	exon	67903454	67903618	.	-	.	ID=LotjaGi6g1v0366300.2.exon.7;Parent=LotjaGi6g1v0366300.2
LjG1.1_chr6	PGSB	CDS	67903454	67903618	.	-	1	ID=LotjaGi6g1v0366300.2.CDS.7;Parent=LotjaGi6g1v0366300.2
LjG1.1_chr6	PGSB	exon	67903748	67903838	.	-	.	ID=LotjaGi6g1v0366300.2.exon.8;Parent=LotjaGi6g1v0366300.2
LjG1.1_chr6	PGSB	CDS	67903748	67903838	.	-	2	ID=LotjaGi6g1v0366300.2.CDS.8;Parent=LotjaGi6g1v0366300.2
LjG1.1_chr6	PGSB	exon	67904295	67904379	.	-	.	ID=LotjaGi6g1v0366300.2.exon.9;Parent=LotjaGi6g1v0366300.2
LjG1.1_chr6	PGSB	CDS	67904295	67904379	.	-	0	ID=LotjaGi6g1v0366300.2.CDS.9;Parent=LotjaGi6g1v0366300.2
LjG1.1_chr6	PGSB	exon	67904483	67904635	.	-	.	ID=LotjaGi6g1v0366300.2.exon.10;Parent=LotjaGi6g1v0366300.2
LjG1.1_chr6	PGSB	CDS	67904483	67904635	.	-	0	ID=LotjaGi6g1v0366300.2.CDS.10;Parent=LotjaGi6g1v0366300.2
LjG1.1_chr6	PGSB	exon	67904818	67904874	.	-	.	ID=LotjaGi6g1v0366300.2.exon.11;Parent=LotjaGi6g1v0366300.2
LjG1.1_chr6	PGSB	CDS	67904818	67904874	.	-	0	ID=LotjaGi6g1v0366300.2.CDS.11;Parent=LotjaGi6g1v0366300.2
LjG1.1_chr6	PGSB	exon	67904993	67905076	.	-	.	ID=LotjaGi6g1v0366300.2.exon.12;Parent=LotjaGi6g1v0366300.2
LjG1.1_chr6	PGSB	CDS	67904993	67905076	.	-	0	ID=LotjaGi6g1v0366300.2.CDS.12;Parent=LotjaGi6g1v0366300.2
LjG1.1_chr6	PGSB	mRNA	67897839	67905388	.	-	.	ID=LotjaGi6g1v0366300.3;Parent=LotjaGi6g1v0366300
LjG1.1_chr6	PGSB	exon	67897839	67898010	.	-	.	ID=LotjaGi6g1v0366300.3.exon.1;Parent=LotjaGi6g1v0366300.3
LjG1.1_chr6	PGSB	CDS	67897839	67898010	.	-	1	ID=LotjaGi6g1v0366300.3.CDS.1;Parent=LotjaGi6g1v0366300.3
LjG1.1_chr6	PGSB	exon	67898122	67898312	.	-	.	ID=LotjaGi6g1v0366300.3.exon.2;Parent=LotjaGi6g1v0366300.3
LjG1.1_chr6	PGSB	CDS	67898122	67898312	.	-	0	ID=LotjaGi6g1v0366300.3.CDS.2;Parent=LotjaGi6g1v0366300.3
LjG1.1_chr6	PGSB	exon	67901164	67901651	.	-	.	ID=LotjaGi6g1v0366300.3.exon.3;Parent=LotjaGi6g1v0366300.3
LjG1.1_chr6	PGSB	CDS	67901164	67901651	.	-	2	ID=LotjaGi6g1v0366300.3.CDS.3;Parent=LotjaGi6g1v0366300.3
LjG1.1_chr6	PGSB	exon	67901728	67901890	.	-	.	ID=LotjaGi6g1v0366300.3.exon.4;Parent=LotjaGi6g1v0366300.3
LjG1.1_chr6	PGSB	CDS	67901728	67901890	.	-	0	ID=LotjaGi6g1v0366300.3.CDS.4;Parent=LotjaGi6g1v0366300.3
LjG1.1_chr6	PGSB	exon	67902292	67902367	.	-	.	ID=LotjaGi6g1v0366300.3.exon.5;Parent=LotjaGi6g1v0366300.3
LjG1.1_chr6	PGSB	CDS	67902292	67902367	.	-	1	ID=LotjaGi6g1v0366300.3.CDS.5;Parent=LotjaGi6g1v0366300.3
LjG1.1_chr6	PGSB	exon	67902454	67902573	.	-	.	ID=LotjaGi6g1v0366300.3.exon.6;Parent=LotjaGi6g1v0366300.3
LjG1.1_chr6	PGSB	CDS	67902454	67902573	.	-	1	ID=LotjaGi6g1v0366300.3.CDS.6;Parent=LotjaGi6g1v0366300.3
LjG1.1_chr6	PGSB	exon	67903454	67903604	.	-	.	ID=LotjaGi6g1v0366300.3.exon.7;Parent=LotjaGi6g1v0366300.3
LjG1.1_chr6	PGSB	CDS	67903454	67903604	.	-	2	ID=LotjaGi6g1v0366300.3.CDS.7;Parent=LotjaGi6g1v0366300.3
LjG1.1_chr6	PGSB	exon	67903770	67903838	.	-	.	ID=LotjaGi6g1v0366300.3.exon.8;Parent=LotjaGi6g1v0366300.3
LjG1.1_chr6	PGSB	CDS	67903770	67903838	.	-	2	ID=LotjaGi6g1v0366300.3.CDS.8;Parent=LotjaGi6g1v0366300.3
LjG1.1_chr6	PGSB	exon	67904295	67904379	.	-	.	ID=LotjaGi6g1v0366300.3.exon.9;Parent=LotjaGi6g1v0366300.3
LjG1.1_chr6	PGSB	CDS	67904295	67904379	.	-	0	ID=LotjaGi6g1v0366300.3.CDS.9;Parent=LotjaGi6g1v0366300.3
LjG1.1_chr6	PGSB	exon	67904483	67904635	.	-	.	ID=LotjaGi6g1v0366300.3.exon.10;Parent=LotjaGi6g1v0366300.3
LjG1.1_chr6	PGSB	CDS	67904483	67904635	.	-	0	ID=LotjaGi6g1v0366300.3.CDS.10;Parent=LotjaGi6g1v0366300.3
LjG1.1_chr6	PGSB	exon	67904818	67904874	.	-	.	ID=LotjaGi6g1v0366300.3.exon.11;Parent=LotjaGi6g1v0366300.3
LjG1.1_chr6	PGSB	CDS	67904818	67904874	.	-	0	ID=LotjaGi6g1v0366300.3.CDS.11;Parent=LotjaGi6g1v0366300.3
LjG1.1_chr6	PGSB	CDS	67904993	67905076	.	-	0	ID=LotjaGi6g1v0366300.3.CDS.12;Parent=LotjaGi6g1v0366300.3
LjG1.1_chr6	PGSB	exon	67904993	67905125	.	-	.	ID=LotjaGi6g1v0366300.3.exon.12;Parent=LotjaGi6g1v0366300.3
LjG1.1_chr6	PGSB	five_prime_UTR	67905077	67905125	.	-	.	ID=LotjaGi6g1v0366300.3.five_prime_UTR.1;Parent=LotjaGi6g1v0366300.3
LjG1.1_chr6	PGSB	exon	67905373	67905388	.	-	.	ID=LotjaGi6g1v0366300.3.exon.13;Parent=LotjaGi6g1v0366300.3
LjG1.1_chr6	PGSB	five_prime_UTR	67905373	67905388	.	-	.	ID=LotjaGi6g1v0366300.3.five_prime_UTR.2;Parent=LotjaGi6g1v0366300.3
LjG1.1_chr6	PGSB	mRNA	67897839	67905734	.	-	.	ID=LotjaGi6g1v0366300.4;Parent=LotjaGi6g1v0366300
LjG1.1_chr6	PGSB	exon	67897839	67898010	.	-	.	ID=LotjaGi6g1v0366300.4.exon.1;Parent=LotjaGi6g1v0366300.4
LjG1.1_chr6	PGSB	CDS	67897839	67898010	.	-	1	ID=LotjaGi6g1v0366300.4.CDS.1;Parent=LotjaGi6g1v0366300.4
LjG1.1_chr6	PGSB	exon	67898122	67898312	.	-	.	ID=LotjaGi6g1v0366300.4.exon.2;Parent=LotjaGi6g1v0366300.4
LjG1.1_chr6	PGSB	CDS	67898122	67898312	.	-	0	ID=LotjaGi6g1v0366300.4.CDS.2;Parent=LotjaGi6g1v0366300.4
LjG1.1_chr6	PGSB	exon	67901164	67901651	.	-	.	ID=LotjaGi6g1v0366300.4.exon.3;Parent=LotjaGi6g1v0366300.4
LjG1.1_chr6	PGSB	CDS	67901164	67901651	.	-	2	ID=LotjaGi6g1v0366300.4.CDS.3;Parent=LotjaGi6g1v0366300.4
LjG1.1_chr6	PGSB	exon	67901728	67901890	.	-	.	ID=LotjaGi6g1v0366300.4.exon.4;Parent=LotjaGi6g1v0366300.4
LjG1.1_chr6	PGSB	CDS	67901728	67901890	.	-	0	ID=LotjaGi6g1v0366300.4.CDS.4;Parent=LotjaGi6g1v0366300.4
LjG1.1_chr6	PGSB	exon	67902292	67902367	.	-	.	ID=LotjaGi6g1v0366300.4.exon.5;Parent=LotjaGi6g1v0366300.4
LjG1.1_chr6	PGSB	CDS	67902292	67902367	.	-	1	ID=LotjaGi6g1v0366300.4.CDS.5;Parent=LotjaGi6g1v0366300.4
LjG1.1_chr6	PGSB	exon	67902454	67902573	.	-	.	ID=LotjaGi6g1v0366300.4.exon.6;Parent=LotjaGi6g1v0366300.4
LjG1.1_chr6	PGSB	CDS	67902454	67902573	.	-	1	ID=LotjaGi6g1v0366300.4.CDS.6;Parent=LotjaGi6g1v0366300.4
LjG1.1_chr6	PGSB	exon	67903454	67903618	.	-	.	ID=LotjaGi6g1v0366300.4.exon.7;Parent=LotjaGi6g1v0366300.4
LjG1.1_chr6	PGSB	CDS	67903454	67903618	.	-	1	ID=LotjaGi6g1v0366300.4.CDS.7;Parent=LotjaGi6g1v0366300.4
LjG1.1_chr6	PGSB	exon	67903748	67903838	.	-	.	ID=LotjaGi6g1v0366300.4.exon.8;Parent=LotjaGi6g1v0366300.4
LjG1.1_chr6	PGSB	CDS	67903748	67903838	.	-	2	ID=LotjaGi6g1v0366300.4.CDS.8;Parent=LotjaGi6g1v0366300.4
LjG1.1_chr6	PGSB	exon	67904295	67904379	.	-	.	ID=LotjaGi6g1v0366300.4.exon.9;Parent=LotjaGi6g1v0366300.4
LjG1.1_chr6	PGSB	CDS	67904295	67904379	.	-	0	ID=LotjaGi6g1v0366300.4.CDS.9;Parent=LotjaGi6g1v0366300.4
LjG1.1_chr6	PGSB	exon	67904483	67904635	.	-	.	ID=LotjaGi6g1v0366300.4.exon.10;Parent=LotjaGi6g1v0366300.4
LjG1.1_chr6	PGSB	CDS	67904483	67904635	.	-	0	ID=LotjaGi6g1v0366300.4.CDS.10;Parent=LotjaGi6g1v0366300.4
LjG1.1_chr6	PGSB	exon	67904818	67904874	.	-	.	ID=LotjaGi6g1v0366300.4.exon.11;Parent=LotjaGi6g1v0366300.4
LjG1.1_chr6	PGSB	CDS	67904818	67904874	.	-	0	ID=LotjaGi6g1v0366300.4.CDS.11;Parent=LotjaGi6g1v0366300.4
LjG1.1_chr6	PGSB	exon	67904993	67905088	.	-	.	ID=LotjaGi6g1v0366300.4.exon.12;Parent=LotjaGi6g1v0366300.4
LjG1.1_chr6	PGSB	CDS	67904993	67905088	.	-	0	ID=LotjaGi6g1v0366300.4.CDS.12;Parent=LotjaGi6g1v0366300.4
LjG1.1_chr6	PGSB	exon	67905582	67905734	.	-	.	ID=LotjaGi6g1v0366300.4.exon.13;Parent=LotjaGi6g1v0366300.4
LjG1.1_chr6	PGSB	CDS	67905582	67905734	.	-	0	ID=LotjaGi6g1v0366300.4.CDS.13;Parent=LotjaGi6g1v0366300.4
LjG1.1_chr6	PGSB	mRNA	67897839	67905743	.	-	.	ID=LotjaGi6g1v0366300.5;Parent=LotjaGi6g1v0366300
LjG1.1_chr6	PGSB	exon	67897839	67898010	.	-	.	ID=LotjaGi6g1v0366300.5.exon.1;Parent=LotjaGi6g1v0366300.5
LjG1.1_chr6	PGSB	CDS	67897839	67898010	.	-	1	ID=LotjaGi6g1v0366300.5.CDS.1;Parent=LotjaGi6g1v0366300.5
LjG1.1_chr6	PGSB	exon	67898122	67898312	.	-	.	ID=LotjaGi6g1v0366300.5.exon.2;Parent=LotjaGi6g1v0366300.5
LjG1.1_chr6	PGSB	CDS	67898122	67898312	.	-	0	ID=LotjaGi6g1v0366300.5.CDS.2;Parent=LotjaGi6g1v0366300.5
LjG1.1_chr6	PGSB	exon	67901164	67901651	.	-	.	ID=LotjaGi6g1v0366300.5.exon.3;Parent=LotjaGi6g1v0366300.5
LjG1.1_chr6	PGSB	CDS	67901164	67901651	.	-	2	ID=LotjaGi6g1v0366300.5.CDS.3;Parent=LotjaGi6g1v0366300.5
LjG1.1_chr6	PGSB	exon	67901728	67901890	.	-	.	ID=LotjaGi6g1v0366300.5.exon.4;Parent=LotjaGi6g1v0366300.5
LjG1.1_chr6	PGSB	CDS	67901728	67901890	.	-	0	ID=LotjaGi6g1v0366300.5.CDS.4;Parent=LotjaGi6g1v0366300.5
LjG1.1_chr6	PGSB	exon	67902292	67902367	.	-	.	ID=LotjaGi6g1v0366300.5.exon.5;Parent=LotjaGi6g1v0366300.5
LjG1.1_chr6	PGSB	CDS	67902292	67902367	.	-	1	ID=LotjaGi6g1v0366300.5.CDS.5;Parent=LotjaGi6g1v0366300.5
LjG1.1_chr6	PGSB	exon	67902454	67902573	.	-	.	ID=LotjaGi6g1v0366300.5.exon.6;Parent=LotjaGi6g1v0366300.5
LjG1.1_chr6	PGSB	CDS	67902454	67902573	.	-	1	ID=LotjaGi6g1v0366300.5.CDS.6;Parent=LotjaGi6g1v0366300.5
LjG1.1_chr6	PGSB	exon	67903454	67903604	.	-	.	ID=LotjaGi6g1v0366300.5.exon.7;Parent=LotjaGi6g1v0366300.5
LjG1.1_chr6	PGSB	CDS	67903454	67903604	.	-	2	ID=LotjaGi6g1v0366300.5.CDS.7;Parent=LotjaGi6g1v0366300.5
LjG1.1_chr6	PGSB	exon	67903770	67903838	.	-	.	ID=LotjaGi6g1v0366300.5.exon.8;Parent=LotjaGi6g1v0366300.5
LjG1.1_chr6	PGSB	CDS	67903770	67903838	.	-	2	ID=LotjaGi6g1v0366300.5.CDS.8;Parent=LotjaGi6g1v0366300.5
LjG1.1_chr6	PGSB	exon	67904295	67904379	.	-	.	ID=LotjaGi6g1v0366300.5.exon.9;Parent=LotjaGi6g1v0366300.5
LjG1.1_chr6	PGSB	CDS	67904295	67904379	.	-	0	ID=LotjaGi6g1v0366300.5.CDS.9;Parent=LotjaGi6g1v0366300.5
LjG1.1_chr6	PGSB	exon	67904483	67904635	.	-	.	ID=LotjaGi6g1v0366300.5.exon.10;Parent=LotjaGi6g1v0366300.5
LjG1.1_chr6	PGSB	CDS	67904483	67904635	.	-	0	ID=LotjaGi6g1v0366300.5.CDS.10;Parent=LotjaGi6g1v0366300.5
LjG1.1_chr6	PGSB	exon	67904818	67904874	.	-	.	ID=LotjaGi6g1v0366300.5.exon.11;Parent=LotjaGi6g1v0366300.5
LjG1.1_chr6	PGSB	CDS	67904818	67904874	.	-	0	ID=LotjaGi6g1v0366300.5.CDS.11;Parent=LotjaGi6g1v0366300.5
LjG1.1_chr6	PGSB	exon	67904993	67905088	.	-	.	ID=LotjaGi6g1v0366300.5.exon.12;Parent=LotjaGi6g1v0366300.5
LjG1.1_chr6	PGSB	CDS	67904993	67905088	.	-	0	ID=LotjaGi6g1v0366300.5.CDS.12;Parent=LotjaGi6g1v0366300.5
LjG1.1_chr6	PGSB	CDS	67905582	67905734	.	-	0	ID=LotjaGi6g1v0366300.5.CDS.13;Parent=LotjaGi6g1v0366300.5
LjG1.1_chr6	PGSB	exon	67905582	67905743	.	-	.	ID=LotjaGi6g1v0366300.5.exon.13;Parent=LotjaGi6g1v0366300.5
LjG1.1_chr6	PGSB	mRNA	67897839	67905990	.	-	.	ID=LotjaGi6g1v0366300.6;Parent=LotjaGi6g1v0366300
LjG1.1_chr6	PGSB	exon	67897839	67898010	.	-	.	ID=LotjaGi6g1v0366300.6.exon.1;Parent=LotjaGi6g1v0366300.6
LjG1.1_chr6	PGSB	CDS	67897839	67898010	.	-	1	ID=LotjaGi6g1v0366300.6.CDS.1;Parent=LotjaGi6g1v0366300.6
LjG1.1_chr6	PGSB	exon	67898122	67898312	.	-	.	ID=LotjaGi6g1v0366300.6.exon.2;Parent=LotjaGi6g1v0366300.6
LjG1.1_chr6	PGSB	CDS	67898122	67898312	.	-	0	ID=LotjaGi6g1v0366300.6.CDS.2;Parent=LotjaGi6g1v0366300.6
LjG1.1_chr6	PGSB	exon	67901164	67901651	.	-	.	ID=LotjaGi6g1v0366300.6.exon.3;Parent=LotjaGi6g1v0366300.6
LjG1.1_chr6	PGSB	CDS	67901164	67901651	.	-	2	ID=LotjaGi6g1v0366300.6.CDS.3;Parent=LotjaGi6g1v0366300.6
LjG1.1_chr6	PGSB	exon	67901728	67901890	.	-	.	ID=LotjaGi6g1v0366300.6.exon.4;Parent=LotjaGi6g1v0366300.6
LjG1.1_chr6	PGSB	CDS	67901728	67901890	.	-	0	ID=LotjaGi6g1v0366300.6.CDS.4;Parent=LotjaGi6g1v0366300.6
LjG1.1_chr6	PGSB	exon	67902292	67902367	.	-	.	ID=LotjaGi6g1v0366300.6.exon.5;Parent=LotjaGi6g1v0366300.6
LjG1.1_chr6	PGSB	CDS	67902292	67902367	.	-	1	ID=LotjaGi6g1v0366300.6.CDS.5;Parent=LotjaGi6g1v0366300.6
LjG1.1_chr6	PGSB	exon	67902454	67902573	.	-	.	ID=LotjaGi6g1v0366300.6.exon.6;Parent=LotjaGi6g1v0366300.6
LjG1.1_chr6	PGSB	CDS	67902454	67902573	.	-	1	ID=LotjaGi6g1v0366300.6.CDS.6;Parent=LotjaGi6g1v0366300.6
LjG1.1_chr6	PGSB	exon	67903454	67903604	.	-	.	ID=LotjaGi6g1v0366300.6.exon.7;Parent=LotjaGi6g1v0366300.6
LjG1.1_chr6	PGSB	CDS	67903454	67903604	.	-	2	ID=LotjaGi6g1v0366300.6.CDS.7;Parent=LotjaGi6g1v0366300.6
LjG1.1_chr6	PGSB	exon	67903770	67903838	.	-	.	ID=LotjaGi6g1v0366300.6.exon.8;Parent=LotjaGi6g1v0366300.6
LjG1.1_chr6	PGSB	CDS	67903770	67903838	.	-	2	ID=LotjaGi6g1v0366300.6.CDS.8;Parent=LotjaGi6g1v0366300.6
LjG1.1_chr6	PGSB	exon	67904295	67904379	.	-	.	ID=LotjaGi6g1v0366300.6.exon.9;Parent=LotjaGi6g1v0366300.6
LjG1.1_chr6	PGSB	CDS	67904295	67904379	.	-	0	ID=LotjaGi6g1v0366300.6.CDS.9;Parent=LotjaGi6g1v0366300.6
LjG1.1_chr6	PGSB	exon	67904483	67904635	.	-	.	ID=LotjaGi6g1v0366300.6.exon.10;Parent=LotjaGi6g1v0366300.6
LjG1.1_chr6	PGSB	CDS	67904483	67904635	.	-	0	ID=LotjaGi6g1v0366300.6.CDS.10;Parent=LotjaGi6g1v0366300.6
LjG1.1_chr6	PGSB	exon	67904818	67904874	.	-	.	ID=LotjaGi6g1v0366300.6.exon.11;Parent=LotjaGi6g1v0366300.6
LjG1.1_chr6	PGSB	CDS	67904818	67904874	.	-	0	ID=LotjaGi6g1v0366300.6.CDS.11;Parent=LotjaGi6g1v0366300.6
LjG1.1_chr6	PGSB	exon	67904993	67905088	.	-	.	ID=LotjaGi6g1v0366300.6.exon.12;Parent=LotjaGi6g1v0366300.6
LjG1.1_chr6	PGSB	CDS	67904993	67905088	.	-	0	ID=LotjaGi6g1v0366300.6.CDS.12;Parent=LotjaGi6g1v0366300.6
LjG1.1_chr6	PGSB	CDS	67905582	67905734	.	-	0	ID=LotjaGi6g1v0366300.6.CDS.13;Parent=LotjaGi6g1v0366300.6
LjG1.1_chr6	PGSB	exon	67905582	67905754	.	-	.	ID=LotjaGi6g1v0366300.6.exon.13;Parent=LotjaGi6g1v0366300.6
LjG1.1_chr6	PGSB	five_prime_UTR	67905735	67905754	.	-	.	ID=LotjaGi6g1v0366300.6.five_prime_UTR.1;Parent=LotjaGi6g1v0366300.6
LjG1.1_chr6	PGSB	exon	67905893	67905990	.	-	.	ID=LotjaGi6g1v0366300.6.exon.14;Parent=LotjaGi6g1v0366300.6
LjG1.1_chr6	PGSB	five_prime_UTR	67905893	67905990	.	-	.	ID=LotjaGi6g1v0366300.6.five_prime_UTR.2;Parent=LotjaGi6g1v0366300.6
###
```
