## Supplemental Data 1 for "Insights into the evolution of symbiosis gene copy number and distribution from a chromosome-scale *Lotus japonicus* Gifu genome sequence": LjGifu1.2_genes_description.gff3 (part 4 of 94)

```
LjG1.1_chr1	PGSB	CDS	13149796	13150659	.	+	2	ID=LotjaGi1g1v0090100_LC.1.CDS.2;Parent=LotjaGi1g1v0090100_LC.1
LjG1.1_chr1	PGSB	CDS	13150767	13150825	.	+	2	ID=LotjaGi1g1v0090100_LC.1.CDS.3;Parent=LotjaGi1g1v0090100_LC.1
LjG1.1_chr1	PGSB	exon	13150767	13151824	.	+	.	ID=LotjaGi1g1v0090100_LC.1.exon.3;Parent=LotjaGi1g1v0090100_LC.1
LjG1.1_chr1	PGSB	three_prime_UTR	13150826	13151824	.	+	.	ID=LotjaGi1g1v0090100_LC.1.three_prime_UTR.2;Parent=LotjaGi1g1v0090100_LC.1
###
LjG1.1_chr1	PGSB	three_prime_UTR	13150826	13151824	.	+	.	ID=LotjaGi1g1v0090100_LC.1.three_prime_UTR.2;Parent=LotjaGi1g1v0090100_LC.1
LjG1.1_chr1	PGSB	gene	13160069	13160727	.	-	.	ID=LotjaGi1g1v0090200_LC
LjG1.1_chr1	PGSB	mRNA	13160069	13160727	.	-	.	ID=LotjaGi1g1v0090200_LC.1;Parent=LotjaGi1g1v0090200_LC;description=Retrovirus-related Pol polyprotein from transposon TNT 1-94;ahrdqual=*-*;Pfam=SSF56672;te-related=1
LjG1.1_chr1	PGSB	exon	13160069	13160074	.	-	.	ID=LotjaGi1g1v0090200_LC.1.exon.1;Parent=LotjaGi1g1v0090200_LC.1
LjG1.1_chr1	PGSB	CDS	13160069	13160074	.	-	0	ID=LotjaGi1g1v0090200_LC.1.CDS.1;Parent=LotjaGi1g1v0090200_LC.1
LjG1.1_chr1	PGSB	exon	13160137	13160727	.	-	.	ID=LotjaGi1g1v0090200_LC.1.exon.2;Parent=LotjaGi1g1v0090200_LC.1
LjG1.1_chr1	PGSB	CDS	13160137	13160727	.	-	0	ID=LotjaGi1g1v0090200_LC.1.CDS.2;Parent=LotjaGi1g1v0090200_LC.1
###
LjG1.1_chr1	PGSB	CDS	13160137	13160727	.	-	0	ID=LotjaGi1g1v0090200_LC.1.CDS.2;Parent=LotjaGi1g1v0090200_LC.1
LjG1.1_chr1	PGSB	gene	13162974	13163442	.	-	.	ID=LotjaGi1g1v0090300_LC
LjG1.1_chr1	PGSB	mRNA	13162974	13163442	.	-	.	ID=LotjaGi1g1v0090300_LC.1;Parent=LotjaGi1g1v0090300_LC;description=Retrovirus-related Pol polyprotein from transposon TNT 1-94;ahrdqual=*-*;GO=GO:0003676,GO:0015074;te-related=1
LjG1.1_chr1	PGSB	CDS	13162974	13163441	.	-	0	ID=LotjaGi1g1v0090300_LC.1.CDS.1;Parent=LotjaGi1g1v0090300_LC.1
LjG1.1_chr1	PGSB	exon	13162974	13163442	.	-	.	ID=LotjaGi1g1v0090300_LC.1.exon.1;Parent=LotjaGi1g1v0090300_LC.1
LjG1.1_chr1	PGSB	five_prime_UTR	13163442	13163442	.	-	.	ID=LotjaGi1g1v0090300_LC.1.five_prime_UTR.1;Parent=LotjaGi1g1v0090300_LC.1
###
LjG1.1_chr1	PGSB	five_prime_UTR	13163442	13163442	.	-	.	ID=LotjaGi1g1v0090300_LC.1.five_prime_UTR.1;Parent=LotjaGi1g1v0090300_LC.1
LjG1.1_chr1	PGSB	gene	13170377	13171020	.	+	.	ID=LotjaGi1g1v0090400_LC
LjG1.1_chr1	PGSB	mRNA	13170377	13171020	.	+	.	ID=LotjaGi1g1v0090400_LC.1;Parent=LotjaGi1g1v0090400_LC;description=zinc finger C3H1 domain protein;ahrdqual=--*;te-related=0
LjG1.1_chr1	PGSB	five_prime_UTR	13170377	13170378	.	+	.	ID=LotjaGi1g1v0090400_LC.1.five_prime_UTR.1;Parent=LotjaGi1g1v0090400_LC.1
LjG1.1_chr1	PGSB	exon	13170377	13170566	.	+	.	ID=LotjaGi1g1v0090400_LC.1.exon.1;Parent=LotjaGi1g1v0090400_LC.1
LjG1.1_chr1	PGSB	CDS	13170379	13170566	.	+	0	ID=LotjaGi1g1v0090400_LC.1.CDS.1;Parent=LotjaGi1g1v0090400_LC.1
LjG1.1_chr1	PGSB	CDS	13170672	13170816	.	+	1	ID=LotjaGi1g1v0090400_LC.1.CDS.2;Parent=LotjaGi1g1v0090400_LC.1
LjG1.1_chr1	PGSB	exon	13170672	13171020	.	+	.	ID=LotjaGi1g1v0090400_LC.1.exon.2;Parent=LotjaGi1g1v0090400_LC.1
LjG1.1_chr1	PGSB	three_prime_UTR	13170817	13171020	.	+	.	ID=LotjaGi1g1v0090400_LC.1.three_prime_UTR.2;Parent=LotjaGi1g1v0090400_LC.1
###
LjG1.1_chr1	PGSB	three_prime_UTR	13170817	13171020	.	+	.	ID=LotjaGi1g1v0090400_LC.1.three_prime_UTR.2;Parent=LotjaGi1g1v0090400_LC.1
LjG1.1_chr1	PGSB	gene	13184884	13197250	.	+	.	ID=LotjaGi1g1v0090500
LjG1.1_chr1	PGSB	mRNA	13184884	13197250	.	+	.	ID=LotjaGi1g1v0090500.1;Parent=LotjaGi1g1v0090500;description=Beta-adaptin-like protein;ahrdqual=***;GO=GO:0006886,GO:0015031,GO:0016020,GO:0016192,GO:0030117,GO:0030131,GO:0030276;IPR=IPR016024,IPR016024,IPR002553;Pfam=SSF48371,SSF48371,PF01602;te-related=0
LjG1.1_chr1	PGSB	five_prime_UTR	13184884	13184975	.	+	.	ID=LotjaGi1g1v0090500.1.five_prime_UTR.1;Parent=LotjaGi1g1v0090500.1
LjG1.1_chr1	PGSB	exon	13184884	13185191	.	+	.	ID=LotjaGi1g1v0090500.1.exon.1;Parent=LotjaGi1g1v0090500.1
LjG1.1_chr1	PGSB	CDS	13184976	13185191	.	+	0	ID=LotjaGi1g1v0090500.1.CDS.1;Parent=LotjaGi1g1v0090500.1
LjG1.1_chr1	PGSB	exon	13185325	13185401	.	+	.	ID=LotjaGi1g1v0090500.1.exon.2;Parent=LotjaGi1g1v0090500.1
LjG1.1_chr1	PGSB	CDS	13185325	13185401	.	+	0	ID=LotjaGi1g1v0090500.1.CDS.2;Parent=LotjaGi1g1v0090500.1
LjG1.1_chr1	PGSB	exon	13185991	13186240	.	+	.	ID=LotjaGi1g1v0090500.1.exon.3;Parent=LotjaGi1g1v0090500.1
LjG1.1_chr1	PGSB	CDS	13185991	13186240	.	+	1	ID=LotjaGi1g1v0090500.1.CDS.3;Parent=LotjaGi1g1v0090500.1
LjG1.1_chr1	PGSB	exon	13186510	13187127	.	+	.	ID=LotjaGi1g1v0090500.1.exon.4;Parent=LotjaGi1g1v0090500.1
LjG1.1_chr1	PGSB	CDS	13186510	13187127	.	+	0	ID=LotjaGi1g1v0090500.1.CDS.4;Parent=LotjaGi1g1v0090500.1
LjG1.1_chr1	PGSB	exon	13188178	13188351	.	+	.	ID=LotjaGi1g1v0090500.1.exon.5;Parent=LotjaGi1g1v0090500.1
LjG1.1_chr1	PGSB	CDS	13188178	13188351	.	+	0	ID=LotjaGi1g1v0090500.1.CDS.5;Parent=LotjaGi1g1v0090500.1
LjG1.1_chr1	PGSB	exon	13191607	13191733	.	+	.	ID=LotjaGi1g1v0090500.1.exon.6;Parent=LotjaGi1g1v0090500.1
LjG1.1_chr1	PGSB	CDS	13191607	13191733	.	+	0	ID=LotjaGi1g1v0090500.1.CDS.6;Parent=LotjaGi1g1v0090500.1
LjG1.1_chr1	PGSB	exon	13191816	13191925	.	+	.	ID=LotjaGi1g1v0090500.1.exon.7;Parent=LotjaGi1g1v0090500.1
LjG1.1_chr1	PGSB	CDS	13191816	13191925	.	+	2	ID=LotjaGi1g1v0090500.1.CDS.7;Parent=LotjaGi1g1v0090500.1
LjG1.1_chr1	PGSB	exon	13192154	13192354	.	+	.	ID=LotjaGi1g1v0090500.1.exon.8;Parent=LotjaGi1g1v0090500.1
LjG1.1_chr1	PGSB	CDS	13192154	13192354	.	+	0	ID=LotjaGi1g1v0090500.1.CDS.8;Parent=LotjaGi1g1v0090500.1
LjG1.1_chr1	PGSB	exon	13193400	13194379	.	+	.	ID=LotjaGi1g1v0090500.1.exon.9;Parent=LotjaGi1g1v0090500.1
LjG1.1_chr1	PGSB	CDS	13193400	13194379	.	+	0	ID=LotjaGi1g1v0090500.1.CDS.9;Parent=LotjaGi1g1v0090500.1
LjG1.1_chr1	PGSB	exon	13194586	13194855	.	+	.	ID=LotjaGi1g1v0090500.1.exon.10;Parent=LotjaGi1g1v0090500.1
LjG1.1_chr1	PGSB	CDS	13194586	13194855	.	+	1	ID=LotjaGi1g1v0090500.1.CDS.10;Parent=LotjaGi1g1v0090500.1
LjG1.1_chr1	PGSB	CDS	13195604	13195967	.	+	1	ID=LotjaGi1g1v0090500.1.CDS.11;Parent=LotjaGi1g1v0090500.1
LjG1.1_chr1	PGSB	exon	13195604	13197250	.	+	.	ID=LotjaGi1g1v0090500.1.exon.11;Parent=LotjaGi1g1v0090500.1
LjG1.1_chr1	PGSB	three_prime_UTR	13195968	13197250	.	+	.	ID=LotjaGi1g1v0090500.1.three_prime_UTR.2;Parent=LotjaGi1g1v0090500.1
###
LjG1.1_chr1	PGSB	three_prime_UTR	13195968	13197250	.	+	.	ID=LotjaGi1g1v0090500.1.three_prime_UTR.2;Parent=LotjaGi1g1v0090500.1
LjG1.1_chr1	PGSB	gene	13202600	13206005	.	-	.	ID=LotjaGi1g1v0090600_LC
LjG1.1_chr1	PGSB	mRNA	13202600	13204683	.	-	.	ID=LotjaGi1g1v0090600_LC.1;Parent=LotjaGi1g1v0090600_LC;description=transcription factor, putative (Protein of unknown function, DUF547);ahrdqual=***;IPR=IPR006869;Pfam=PF04784;te-related=0
LjG1.1_chr1	PGSB	three_prime_UTR	13202600	13202895	.	-	.	ID=LotjaGi1g1v0090600_LC.1.three_prime_UTR.1;Parent=LotjaGi1g1v0090600_LC.1
LjG1.1_chr1	PGSB	exon	13202600	13203204	.	-	.	ID=LotjaGi1g1v0090600_LC.1.exon.1;Parent=LotjaGi1g1v0090600_LC.1
LjG1.1_chr1	PGSB	CDS	13202896	13203204	.	-	0	ID=LotjaGi1g1v0090600_LC.1.CDS.1;Parent=LotjaGi1g1v0090600_LC.1
LjG1.1_chr1	PGSB	exon	13203272	13203379	.	-	.	ID=LotjaGi1g1v0090600_LC.1.exon.2;Parent=LotjaGi1g1v0090600_LC.1
LjG1.1_chr1	PGSB	CDS	13203272	13203379	.	-	0	ID=LotjaGi1g1v0090600_LC.1.CDS.2;Parent=LotjaGi1g1v0090600_LC.1
LjG1.1_chr1	PGSB	exon	13203581	13203664	.	-	.	ID=LotjaGi1g1v0090600_LC.1.exon.3;Parent=LotjaGi1g1v0090600_LC.1
LjG1.1_chr1	PGSB	CDS	13203581	13203664	.	-	0	ID=LotjaGi1g1v0090600_LC.1.CDS.3;Parent=LotjaGi1g1v0090600_LC.1
LjG1.1_chr1	PGSB	exon	13203772	13203831	.	-	.	ID=LotjaGi1g1v0090600_LC.1.exon.4;Parent=LotjaGi1g1v0090600_LC.1
LjG1.1_chr1	PGSB	CDS	13203772	13203831	.	-	0	ID=LotjaGi1g1v0090600_LC.1.CDS.4;Parent=LotjaGi1g1v0090600_LC.1
LjG1.1_chr1	PGSB	exon	13203936	13204035	.	-	.	ID=LotjaGi1g1v0090600_LC.1.exon.5;Parent=LotjaGi1g1v0090600_LC.1
LjG1.1_chr1	PGSB	CDS	13203936	13204035	.	-	1	ID=LotjaGi1g1v0090600_LC.1.CDS.5;Parent=LotjaGi1g1v0090600_LC.1
LjG1.1_chr1	PGSB	CDS	13204262	13204629	.	-	0	ID=LotjaGi1g1v0090600_LC.1.CDS.6;Parent=LotjaGi1g1v0090600_LC.1
LjG1.1_chr1	PGSB	exon	13204262	13204683	.	-	.	ID=LotjaGi1g1v0090600_LC.1.exon.6;Parent=LotjaGi1g1v0090600_LC.1
LjG1.1_chr1	PGSB	five_prime_UTR	13204630	13204683	.	-	.	ID=LotjaGi1g1v0090600_LC.1.five_prime_UTR.2;Parent=LotjaGi1g1v0090600_LC.1
LjG1.1_chr1	PGSB	mRNA	13202640	13206005	.	-	.	ID=LotjaGi1g1v0090600_LC.2;Parent=LotjaGi1g1v0090600_LC;description=transcription factor, putative (Protein of unknown function, DUF547);ahrdqual=*-*;IPR=IPR006869;Pfam=PF04784;te-related=0
LjG1.1_chr1	PGSB	three_prime_UTR	13202640	13202895	.	-	.	ID=LotjaGi1g1v0090600_LC.2.three_prime_UTR.1;Parent=LotjaGi1g1v0090600_LC.2
LjG1.1_chr1	PGSB	exon	13202640	13203204	.	-	.	ID=LotjaGi1g1v0090600_LC.2.exon.1;Parent=LotjaGi1g1v0090600_LC.2
LjG1.1_chr1	PGSB	CDS	13202896	13203204	.	-	0	ID=LotjaGi1g1v0090600_LC.2.CDS.1;Parent=LotjaGi1g1v0090600_LC.2
LjG1.1_chr1	PGSB	exon	13203272	13203379	.	-	.	ID=LotjaGi1g1v0090600_LC.2.exon.2;Parent=LotjaGi1g1v0090600_LC.2
LjG1.1_chr1	PGSB	CDS	13203272	13203379	.	-	0	ID=LotjaGi1g1v0090600_LC.2.CDS.2;Parent=LotjaGi1g1v0090600_LC.2
LjG1.1_chr1	PGSB	exon	13203581	13203664	.	-	.	ID=LotjaGi1g1v0090600_LC.2.exon.3;Parent=LotjaGi1g1v0090600_LC.2
LjG1.1_chr1	PGSB	CDS	13203581	13203664	.	-	0	ID=LotjaGi1g1v0090600_LC.2.CDS.3;Parent=LotjaGi1g1v0090600_LC.2
LjG1.1_chr1	PGSB	CDS	13203772	13203780	.	-	0	ID=LotjaGi1g1v0090600_LC.2.CDS.4;Parent=LotjaGi1g1v0090600_LC.2
LjG1.1_chr1	PGSB	exon	13203772	13203831	.	-	.	ID=LotjaGi1g1v0090600_LC.2.exon.4;Parent=LotjaGi1g1v0090600_LC.2
LjG1.1_chr1	PGSB	five_prime_UTR	13203781	13203831	.	-	.	ID=LotjaGi1g1v0090600_LC.2.five_prime_UTR.2;Parent=LotjaGi1g1v0090600_LC.2
LjG1.1_chr1	PGSB	exon	13203931	13204035	.	-	.	ID=LotjaGi1g1v0090600_LC.2.exon.5;Parent=LotjaGi1g1v0090600_LC.2
LjG1.1_chr1	PGSB	five_prime_UTR	13203931	13204035	.	-	.	ID=LotjaGi1g1v0090600_LC.2.five_prime_UTR.3;Parent=LotjaGi1g1v0090600_LC.2
LjG1.1_chr1	PGSB	exon	13204262	13204682	.	-	.	ID=LotjaGi1g1v0090600_LC.2.exon.6;Parent=LotjaGi1g1v0090600_LC.2
LjG1.1_chr1	PGSB	five_prime_UTR	13204262	13204682	.	-	.	ID=LotjaGi1g1v0090600_LC.2.five_prime_UTR.4;Parent=LotjaGi1g1v0090600_LC.2
LjG1.1_chr1	PGSB	exon	13204900	13205218	.	-	.	ID=LotjaGi1g1v0090600_LC.2.exon.7;Parent=LotjaGi1g1v0090600_LC.2
LjG1.1_chr1	PGSB	five_prime_UTR	13204900	13205218	.	-	.	ID=LotjaGi1g1v0090600_LC.2.five_prime_UTR.5;Parent=LotjaGi1g1v0090600_LC.2
LjG1.1_chr1	PGSB	exon	13205331	13205447	.	-	.	ID=LotjaGi1g1v0090600_LC.2.exon.8;Parent=LotjaGi1g1v0090600_LC.2
LjG1.1_chr1	PGSB	five_prime_UTR	13205331	13205447	.	-	.	ID=LotjaGi1g1v0090600_LC.2.five_prime_UTR.6;Parent=LotjaGi1g1v0090600_LC.2
LjG1.1_chr1	PGSB	exon	13205887	13206005	.	-	.	ID=LotjaGi1g1v0090600_LC.2.exon.9;Parent=LotjaGi1g1v0090600_LC.2
LjG1.1_chr1	PGSB	five_prime_UTR	13205887	13206005	.	-	.	ID=LotjaGi1g1v0090600_LC.2.five_prime_UTR.7;Parent=LotjaGi1g1v0090600_LC.2
LjG1.1_chr1	PGSB	mRNA	13202640	13206005	.	-	.	ID=LotjaGi1g1v0090600_LC.3;Parent=LotjaGi1g1v0090600_LC;description=ternary complex factor MIP1 leucine-zipper protein (Protein of unknown function, DUF547);ahrdqual=***;IPR=IPR025757,IPR006869;Pfam=PF14389,PF04784;te-related=0
LjG1.1_chr1	PGSB	exon	13202640	13203204	.	-	.	ID=LotjaGi1g1v0090600_LC.3.exon.1;Parent=LotjaGi1g1v0090600_LC.3
LjG1.1_chr1	PGSB	three_prime_UTR	13202640	13203204	.	-	.	ID=LotjaGi1g1v0090600_LC.3.three_prime_UTR.1;Parent=LotjaGi1g1v0090600_LC.3
LjG1.1_chr1	PGSB	exon	13203272	13203379	.	-	.	ID=LotjaGi1g1v0090600_LC.3.exon.2;Parent=LotjaGi1g1v0090600_LC.3
LjG1.1_chr1	PGSB	three_prime_UTR	13203272	13203379	.	-	.	ID=LotjaGi1g1v0090600_LC.3.three_prime_UTR.2;Parent=LotjaGi1g1v0090600_LC.3
LjG1.1_chr1	PGSB	exon	13203581	13203664	.	-	.	ID=LotjaGi1g1v0090600_LC.3.exon.3;Parent=LotjaGi1g1v0090600_LC.3
LjG1.1_chr1	PGSB	three_prime_UTR	13203581	13203664	.	-	.	ID=LotjaGi1g1v0090600_LC.3.three_prime_UTR.3;Parent=LotjaGi1g1v0090600_LC.3
LjG1.1_chr1	PGSB	three_prime_UTR	13203772	13203821	.	-	.	ID=LotjaGi1g1v0090600_LC.3.three_prime_UTR.4;Parent=LotjaGi1g1v0090600_LC.3
LjG1.1_chr1	PGSB	exon	13203772	13203831	.	-	.	ID=LotjaGi1g1v0090600_LC.3.exon.4;Parent=LotjaGi1g1v0090600_LC.3
LjG1.1_chr1	PGSB	CDS	13203822	13203831	.	-	1	ID=LotjaGi1g1v0090600_LC.3.CDS.1;Parent=LotjaGi1g1v0090600_LC.3
LjG1.1_chr1	PGSB	exon	13203931	13204035	.	-	.	ID=LotjaGi1g1v0090600_LC.3.exon.5;Parent=LotjaGi1g1v0090600_LC.3
LjG1.1_chr1	PGSB	CDS	13203931	13204035	.	-	1	ID=LotjaGi1g1v0090600_LC.3.CDS.2;Parent=LotjaGi1g1v0090600_LC.3
LjG1.1_chr1	PGSB	exon	13204262	13204682	.	-	.	ID=LotjaGi1g1v0090600_LC.3.exon.6;Parent=LotjaGi1g1v0090600_LC.3
LjG1.1_chr1	PGSB	CDS	13204262	13204682	.	-	2	ID=LotjaGi1g1v0090600_LC.3.CDS.3;Parent=LotjaGi1g1v0090600_LC.3
LjG1.1_chr1	PGSB	exon	13204900	13205218	.	-	.	ID=LotjaGi1g1v0090600_LC.3.exon.7;Parent=LotjaGi1g1v0090600_LC.3
LjG1.1_chr1	PGSB	CDS	13204900	13205218	.	-	0	ID=LotjaGi1g1v0090600_LC.3.CDS.4;Parent=LotjaGi1g1v0090600_LC.3
LjG1.1_chr1	PGSB	exon	13205331	13205447	.	-	.	ID=LotjaGi1g1v0090600_LC.3.exon.8;Parent=LotjaGi1g1v0090600_LC.3
LjG1.1_chr1	PGSB	CDS	13205331	13205447	.	-	0	ID=LotjaGi1g1v0090600_LC.3.CDS.5;Parent=LotjaGi1g1v0090600_LC.3
LjG1.1_chr1	PGSB	CDS	13205887	13205955	.	-	0	ID=LotjaGi1g1v0090600_LC.3.CDS.6;Parent=LotjaGi1g1v0090600_LC.3
LjG1.1_chr1	PGSB	exon	13205887	13206005	.	-	.	ID=LotjaGi1g1v0090600_LC.3.exon.9;Parent=LotjaGi1g1v0090600_LC.3
LjG1.1_chr1	PGSB	five_prime_UTR	13205956	13206005	.	-	.	ID=LotjaGi1g1v0090600_LC.3.five_prime_UTR.5;Parent=LotjaGi1g1v0090600_LC.3
###
LjG1.1_chr1	PGSB	five_prime_UTR	13205956	13206005	.	-	.	ID=LotjaGi1g1v0090600_LC.3.five_prime_UTR.5;Parent=LotjaGi1g1v0090600_LC.3
LjG1.1_chr1	PGSB	gene	13206892	13210470	.	-	.	ID=LotjaGi1g1v0090700
LjG1.1_chr1	PGSB	mRNA	13206892	13210470	.	-	.	ID=LotjaGi1g1v0090700.1;Parent=LotjaGi1g1v0090700;description=Calcium-dependent lipid-binding domain-containing protein;ahrdqual=***;IPR=IPR000008,IPR000008;Pfam=PF00168,SSF49562;te-related=0
LjG1.1_chr1	PGSB	three_prime_UTR	13206892	13207447	.	-	.	ID=LotjaGi1g1v0090700.1.three_prime_UTR.1;Parent=LotjaGi1g1v0090700.1
LjG1.1_chr1	PGSB	exon	13206892	13207501	.	-	.	ID=LotjaGi1g1v0090700.1.exon.1;Parent=LotjaGi1g1v0090700.1
LjG1.1_chr1	PGSB	CDS	13207448	13207501	.	-	0	ID=LotjaGi1g1v0090700.1.CDS.1;Parent=LotjaGi1g1v0090700.1
LjG1.1_chr1	PGSB	exon	13207630	13207765	.	-	.	ID=LotjaGi1g1v0090700.1.exon.2;Parent=LotjaGi1g1v0090700.1
LjG1.1_chr1	PGSB	CDS	13207630	13207765	.	-	1	ID=LotjaGi1g1v0090700.1.CDS.2;Parent=LotjaGi1g1v0090700.1
LjG1.1_chr1	PGSB	exon	13208149	13208287	.	-	.	ID=LotjaGi1g1v0090700.1.exon.3;Parent=LotjaGi1g1v0090700.1
LjG1.1_chr1	PGSB	CDS	13208149	13208287	.	-	2	ID=LotjaGi1g1v0090700.1.CDS.3;Parent=LotjaGi1g1v0090700.1
LjG1.1_chr1	PGSB	exon	13209406	13209471	.	-	.	ID=LotjaGi1g1v0090700.1.exon.4;Parent=LotjaGi1g1v0090700.1
LjG1.1_chr1	PGSB	CDS	13209406	13209471	.	-	2	ID=LotjaGi1g1v0090700.1.CDS.4;Parent=LotjaGi1g1v0090700.1
LjG1.1_chr1	PGSB	CDS	13209861	13209927	.	-	0	ID=LotjaGi1g1v0090700.1.CDS.5;Parent=LotjaGi1g1v0090700.1
LjG1.1_chr1	PGSB	exon	13209861	13210470	.	-	.	ID=LotjaGi1g1v0090700.1.exon.5;Parent=LotjaGi1g1v0090700.1
LjG1.1_chr1	PGSB	five_prime_UTR	13209928	13210470	.	-	.	ID=LotjaGi1g1v0090700.1.five_prime_UTR.2;Parent=LotjaGi1g1v0090700.1
###
LjG1.1_chr1	PGSB	five_prime_UTR	13209928	13210470	.	-	.	ID=LotjaGi1g1v0090700.1.five_prime_UTR.2;Parent=LotjaGi1g1v0090700.1
LjG1.1_chr1	PGSB	gene	13212032	13216116	.	-	.	ID=LotjaGi1g1v0090800
LjG1.1_chr1	PGSB	mRNA	13212032	13216116	.	-	.	ID=LotjaGi1g1v0090800.1;Parent=LotjaGi1g1v0090800;description=Serine/arginine rich splicing factor, putative;ahrdqual=***;GO=GO:0003676,GO:0003723;IPR=IPR000504,IPR012677;Pfam=PF00076,SSF54928;te-related=0
LjG1.1_chr1	PGSB	exon	13212032	13212405	.	-	.	ID=LotjaGi1g1v0090800.1.exon.1;Parent=LotjaGi1g1v0090800.1
LjG1.1_chr1	PGSB	three_prime_UTR	13212032	13212405	.	-	.	ID=LotjaGi1g1v0090800.1.three_prime_UTR.1;Parent=LotjaGi1g1v0090800.1
LjG1.1_chr1	PGSB	three_prime_UTR	13212490	13212490	.	-	.	ID=LotjaGi1g1v0090800.1.three_prime_UTR.2;Parent=LotjaGi1g1v0090800.1
LjG1.1_chr1	PGSB	exon	13212490	13212611	.	-	.	ID=LotjaGi1g1v0090800.1.exon.2;Parent=LotjaGi1g1v0090800.1
LjG1.1_chr1	PGSB	CDS	13212491	13212611	.	-	1	ID=LotjaGi1g1v0090800.1.CDS.1;Parent=LotjaGi1g1v0090800.1
LjG1.1_chr1	PGSB	exon	13212709	13212906	.	-	.	ID=LotjaGi1g1v0090800.1.exon.3;Parent=LotjaGi1g1v0090800.1
LjG1.1_chr1	PGSB	CDS	13212709	13212906	.	-	1	ID=LotjaGi1g1v0090800.1.CDS.2;Parent=LotjaGi1g1v0090800.1
LjG1.1_chr1	PGSB	exon	13212982	13213060	.	-	.	ID=LotjaGi1g1v0090800.1.exon.4;Parent=LotjaGi1g1v0090800.1
LjG1.1_chr1	PGSB	CDS	13212982	13213060	.	-	2	ID=LotjaGi1g1v0090800.1.CDS.3;Parent=LotjaGi1g1v0090800.1
LjG1.1_chr1	PGSB	exon	13214348	13214388	.	-	.	ID=LotjaGi1g1v0090800.1.exon.5;Parent=LotjaGi1g1v0090800.1
LjG1.1_chr1	PGSB	CDS	13214348	13214388	.	-	1	ID=LotjaGi1g1v0090800.1.CDS.4;Parent=LotjaGi1g1v0090800.1
LjG1.1_chr1	PGSB	exon	13214500	13214664	.	-	.	ID=LotjaGi1g1v0090800.1.exon.6;Parent=LotjaGi1g1v0090800.1
LjG1.1_chr1	PGSB	CDS	13214500	13214664	.	-	1	ID=LotjaGi1g1v0090800.1.CDS.5;Parent=LotjaGi1g1v0090800.1
LjG1.1_chr1	PGSB	CDS	13215614	13215864	.	-	0	ID=LotjaGi1g1v0090800.1.CDS.6;Parent=LotjaGi1g1v0090800.1
LjG1.1_chr1	PGSB	exon	13215614	13215872	.	-	.	ID=LotjaGi1g1v0090800.1.exon.7;Parent=LotjaGi1g1v0090800.1
LjG1.1_chr1	PGSB	five_prime_UTR	13215865	13215872	.	-	.	ID=LotjaGi1g1v0090800.1.five_prime_UTR.3;Parent=LotjaGi1g1v0090800.1
LjG1.1_chr1	PGSB	exon	13215986	13216116	.	-	.	ID=LotjaGi1g1v0090800.1.exon.8;Parent=LotjaGi1g1v0090800.1
LjG1.1_chr1	PGSB	five_prime_UTR	13215986	13216116	.	-	.	ID=LotjaGi1g1v0090800.1.five_prime_UTR.4;Parent=LotjaGi1g1v0090800.1
###
LjG1.1_chr1	PGSB	five_prime_UTR	13215986	13216116	.	-	.	ID=LotjaGi1g1v0090800.1.five_prime_UTR.4;Parent=LotjaGi1g1v0090800.1
LjG1.1_chr1	PGSB	gene	13217820	13224334	.	-	.	ID=LotjaGi1g1v0090900
LjG1.1_chr1	PGSB	mRNA	13217820	13224334	.	-	.	ID=LotjaGi1g1v0090900.1;Parent=LotjaGi1g1v0090900;description=Dual-specificity RNA methyltransferase RlmN;ahrdqual=***;GO=GO:0003824,GO:0005737,GO:0006364,GO:0008168,GO:0008173,GO:0016740,GO:0030488,GO:0032259,GO:0051536,GO:0070475;IPR=IPR007197,IPR004383;Pfam=PF04055,SSF102114,TIGR00048;te-related=0
LjG1.1_chr1	PGSB	three_prime_UTR	13217820	13218417	.	-	.	ID=LotjaGi1g1v0090900.1.three_prime_UTR.1;Parent=LotjaGi1g1v0090900.1
LjG1.1_chr1	PGSB	exon	13217820	13218603	.	-	.	ID=LotjaGi1g1v0090900.1.exon.1;Parent=LotjaGi1g1v0090900.1
LjG1.1_chr1	PGSB	CDS	13218418	13218603	.	-	0	ID=LotjaGi1g1v0090900.1.CDS.1;Parent=LotjaGi1g1v0090900.1
LjG1.1_chr1	PGSB	exon	13218699	13218835	.	-	.	ID=LotjaGi1g1v0090900.1.exon.2;Parent=LotjaGi1g1v0090900.1
LjG1.1_chr1	PGSB	CDS	13218699	13218835	.	-	2	ID=LotjaGi1g1v0090900.1.CDS.2;Parent=LotjaGi1g1v0090900.1
LjG1.1_chr1	PGSB	exon	13218936	13219075	.	-	.	ID=LotjaGi1g1v0090900.1.exon.3;Parent=LotjaGi1g1v0090900.1
LjG1.1_chr1	PGSB	CDS	13218936	13219075	.	-	1	ID=LotjaGi1g1v0090900.1.CDS.3;Parent=LotjaGi1g1v0090900.1
LjG1.1_chr1	PGSB	exon	13219831	13219934	.	-	.	ID=LotjaGi1g1v0090900.1.exon.4;Parent=LotjaGi1g1v0090900.1
LjG1.1_chr1	PGSB	CDS	13219831	13219934	.	-	0	ID=LotjaGi1g1v0090900.1.CDS.4;Parent=LotjaGi1g1v0090900.1
LjG1.1_chr1	PGSB	exon	13222381	13222497	.	-	.	ID=LotjaGi1g1v0090900.1.exon.5;Parent=LotjaGi1g1v0090900.1
LjG1.1_chr1	PGSB	CDS	13222381	13222497	.	-	0	ID=LotjaGi1g1v0090900.1.CDS.5;Parent=LotjaGi1g1v0090900.1
LjG1.1_chr1	PGSB	exon	13222702	13222788	.	-	.	ID=LotjaGi1g1v0090900.1.exon.6;Parent=LotjaGi1g1v0090900.1
LjG1.1_chr1	PGSB	CDS	13222702	13222788	.	-	0	ID=LotjaGi1g1v0090900.1.CDS.6;Parent=LotjaGi1g1v0090900.1
LjG1.1_chr1	PGSB	exon	13222953	13223054	.	-	.	ID=LotjaGi1g1v0090900.1.exon.7;Parent=LotjaGi1g1v0090900.1
LjG1.1_chr1	PGSB	CDS	13222953	13223054	.	-	0	ID=LotjaGi1g1v0090900.1.CDS.7;Parent=LotjaGi1g1v0090900.1
LjG1.1_chr1	PGSB	exon	13223622	13223719	.	-	.	ID=LotjaGi1g1v0090900.1.exon.8;Parent=LotjaGi1g1v0090900.1
LjG1.1_chr1	PGSB	CDS	13223622	13223719	.	-	2	ID=LotjaGi1g1v0090900.1.CDS.8;Parent=LotjaGi1g1v0090900.1
LjG1.1_chr1	PGSB	exon	13223865	13223940	.	-	.	ID=LotjaGi1g1v0090900.1.exon.9;Parent=LotjaGi1g1v0090900.1
LjG1.1_chr1	PGSB	CDS	13223865	13223940	.	-	0	ID=LotjaGi1g1v0090900.1.CDS.9;Parent=LotjaGi1g1v0090900.1
LjG1.1_chr1	PGSB	CDS	13224051	13224224	.	-	0	ID=LotjaGi1g1v0090900.1.CDS.10;Parent=LotjaGi1g1v0090900.1
LjG1.1_chr1	PGSB	exon	13224051	13224334	.	-	.	ID=LotjaGi1g1v0090900.1.exon.10;Parent=LotjaGi1g1v0090900.1
LjG1.1_chr1	PGSB	five_prime_UTR	13224225	13224334	.	-	.	ID=LotjaGi1g1v0090900.1.five_prime_UTR.2;Parent=LotjaGi1g1v0090900.1
###
LjG1.1_chr1	PGSB	five_prime_UTR	13224225	13224334	.	-	.	ID=LotjaGi1g1v0090900.1.five_prime_UTR.2;Parent=LotjaGi1g1v0090900.1
LjG1.1_chr1	PGSB	gene	13228700	13233803	.	-	.	ID=LotjaGi1g1v0091000
LjG1.1_chr1	PGSB	mRNA	13228700	13233803	.	-	.	ID=LotjaGi1g1v0091000.1;Parent=LotjaGi1g1v0091000;description=Protein kinase;ahrdqual=***;GO=GO:0000166,GO:0004672,GO:0004674,GO:0005524,GO:0006468,GO:0016301,GO:0016310;IPR=IPR001245,IPR011009;Pfam=PF07714,SSF56112;te-related=0
LjG1.1_chr1	PGSB	three_prime_UTR	13228700	13230135	.	-	.	ID=LotjaGi1g1v0091000.1.three_prime_UTR.1;Parent=LotjaGi1g1v0091000.1
LjG1.1_chr1	PGSB	exon	13228700	13230554	.	-	.	ID=LotjaGi1g1v0091000.1.exon.1;Parent=LotjaGi1g1v0091000.1
LjG1.1_chr1	PGSB	CDS	13230136	13230554	.	-	2	ID=LotjaGi1g1v0091000.1.CDS.1;Parent=LotjaGi1g1v0091000.1
LjG1.1_chr1	PGSB	exon	13231373	13231496	.	-	.	ID=LotjaGi1g1v0091000.1.exon.2;Parent=LotjaGi1g1v0091000.1
LjG1.1_chr1	PGSB	CDS	13231373	13231496	.	-	0	ID=LotjaGi1g1v0091000.1.CDS.2;Parent=LotjaGi1g1v0091000.1
LjG1.1_chr1	PGSB	exon	13231577	13231719	.	-	.	ID=LotjaGi1g1v0091000.1.exon.3;Parent=LotjaGi1g1v0091000.1
LjG1.1_chr1	PGSB	CDS	13231577	13231719	.	-	2	ID=LotjaGi1g1v0091000.1.CDS.3;Parent=LotjaGi1g1v0091000.1
LjG1.1_chr1	PGSB	exon	13231818	13231953	.	-	.	ID=LotjaGi1g1v0091000.1.exon.4;Parent=LotjaGi1g1v0091000.1
LjG1.1_chr1	PGSB	CDS	13231818	13231953	.	-	0	ID=LotjaGi1g1v0091000.1.CDS.4;Parent=LotjaGi1g1v0091000.1
LjG1.1_chr1	PGSB	exon	13232297	13232628	.	-	.	ID=LotjaGi1g1v0091000.1.exon.5;Parent=LotjaGi1g1v0091000.1
LjG1.1_chr1	PGSB	CDS	13232297	13232628	.	-	2	ID=LotjaGi1g1v0091000.1.CDS.5;Parent=LotjaGi1g1v0091000.1
LjG1.1_chr1	PGSB	CDS	13233297	13233348	.	-	0	ID=LotjaGi1g1v0091000.1.CDS.6;Parent=LotjaGi1g1v0091000.1
LjG1.1_chr1	PGSB	exon	13233297	13233803	.	-	.	ID=LotjaGi1g1v0091000.1.exon.6;Parent=LotjaGi1g1v0091000.1
LjG1.1_chr1	PGSB	five_prime_UTR	13233349	13233803	.	-	.	ID=LotjaGi1g1v0091000.1.five_prime_UTR.2;Parent=LotjaGi1g1v0091000.1
LjG1.1_chr1	PGSB	mRNA	13230136	13232500	.	-	.	ID=LotjaGi1g1v0091000.2;Parent=LotjaGi1g1v0091000;description=Protein kinase;ahrdqual=***;GO=GO:0000166,GO:0004672,GO:0004674,GO:0005524,GO:0006468,GO:0016301,GO:0016310;IPR=IPR001245,IPR011009;Pfam=PF07714,SSF56112;te-related=0
LjG1.1_chr1	PGSB	exon	13230136	13230554	.	-	.	ID=LotjaGi1g1v0091000.2.exon.1;Parent=LotjaGi1g1v0091000.2
LjG1.1_chr1	PGSB	CDS	13230136	13230554	.	-	2	ID=LotjaGi1g1v0091000.2.CDS.1;Parent=LotjaGi1g1v0091000.2
LjG1.1_chr1	PGSB	exon	13231373	13231496	.	-	.	ID=LotjaGi1g1v0091000.2.exon.2;Parent=LotjaGi1g1v0091000.2
LjG1.1_chr1	PGSB	CDS	13231373	13231496	.	-	0	ID=LotjaGi1g1v0091000.2.CDS.2;Parent=LotjaGi1g1v0091000.2
LjG1.1_chr1	PGSB	exon	13231577	13231719	.	-	.	ID=LotjaGi1g1v0091000.2.exon.3;Parent=LotjaGi1g1v0091000.2
LjG1.1_chr1	PGSB	CDS	13231577	13231719	.	-	2	ID=LotjaGi1g1v0091000.2.CDS.3;Parent=LotjaGi1g1v0091000.2
LjG1.1_chr1	PGSB	exon	13231818	13231953	.	-	.	ID=LotjaGi1g1v0091000.2.exon.4;Parent=LotjaGi1g1v0091000.2
LjG1.1_chr1	PGSB	CDS	13231818	13231953	.	-	0	ID=LotjaGi1g1v0091000.2.CDS.4;Parent=LotjaGi1g1v0091000.2
LjG1.1_chr1	PGSB	exon	13232297	13232500	.	-	.	ID=LotjaGi1g1v0091000.2.exon.5;Parent=LotjaGi1g1v0091000.2
LjG1.1_chr1	PGSB	CDS	13232297	13232500	.	-	0	ID=LotjaGi1g1v0091000.2.CDS.5;Parent=LotjaGi1g1v0091000.2
LjG1.1_chr1	PGSB	mRNA	13230136	13232845	.	-	.	ID=LotjaGi1g1v0091000.3;Parent=LotjaGi1g1v0091000;description=Protein kinase;ahrdqual=***;GO=GO:0000166,GO:0004672,GO:0004674,GO:0005524,GO:0006468,GO:0016301,GO:0016310;IPR=IPR001245,IPR011009;Pfam=PF07714,SSF56112;te-related=0
LjG1.1_chr1	PGSB	exon	13230136	13230554	.	-	.	ID=LotjaGi1g1v0091000.3.exon.1;Parent=LotjaGi1g1v0091000.3
LjG1.1_chr1	PGSB	CDS	13230136	13230554	.	-	2	ID=LotjaGi1g1v0091000.3.CDS.1;Parent=LotjaGi1g1v0091000.3
LjG1.1_chr1	PGSB	exon	13231373	13231496	.	-	.	ID=LotjaGi1g1v0091000.3.exon.2;Parent=LotjaGi1g1v0091000.3
LjG1.1_chr1	PGSB	CDS	13231373	13231496	.	-	0	ID=LotjaGi1g1v0091000.3.CDS.2;Parent=LotjaGi1g1v0091000.3
LjG1.1_chr1	PGSB	exon	13231577	13231719	.	-	.	ID=LotjaGi1g1v0091000.3.exon.3;Parent=LotjaGi1g1v0091000.3
LjG1.1_chr1	PGSB	CDS	13231577	13231719	.	-	2	ID=LotjaGi1g1v0091000.3.CDS.3;Parent=LotjaGi1g1v0091000.3
LjG1.1_chr1	PGSB	exon	13231818	13231953	.	-	.	ID=LotjaGi1g1v0091000.3.exon.4;Parent=LotjaGi1g1v0091000.3
LjG1.1_chr1	PGSB	CDS	13231818	13231953	.	-	0	ID=LotjaGi1g1v0091000.3.CDS.4;Parent=LotjaGi1g1v0091000.3
LjG1.1_chr1	PGSB	CDS	13232297	13232548	.	-	0	ID=LotjaGi1g1v0091000.3.CDS.5;Parent=LotjaGi1g1v0091000.3
LjG1.1_chr1	PGSB	exon	13232297	13232628	.	-	.	ID=LotjaGi1g1v0091000.3.exon.5;Parent=LotjaGi1g1v0091000.3
LjG1.1_chr1	PGSB	five_prime_UTR	13232549	13232628	.	-	.	ID=LotjaGi1g1v0091000.3.five_prime_UTR.1;Parent=LotjaGi1g1v0091000.3
LjG1.1_chr1	PGSB	exon	13232839	13232845	.	-	.	ID=LotjaGi1g1v0091000.3.exon.6;Parent=LotjaGi1g1v0091000.3
LjG1.1_chr1	PGSB	five_prime_UTR	13232839	13232845	.	-	.	ID=LotjaGi1g1v0091000.3.five_prime_UTR.2;Parent=LotjaGi1g1v0091000.3
###
LjG1.1_chr1	PGSB	five_prime_UTR	13232839	13232845	.	-	.	ID=LotjaGi1g1v0091000.3.five_prime_UTR.2;Parent=LotjaGi1g1v0091000.3
LjG1.1_chr1	PGSB	gene	13238007	13238735	.	+	.	ID=LotjaGi1g1v0091100
LjG1.1_chr1	PGSB	mRNA	13238007	13238735	.	+	.	ID=LotjaGi1g1v0091100.1;Parent=LotjaGi1g1v0091100;description=Histone H3;ahrdqual=***;GO=GO:0000786,GO:0003677,GO:0005634,GO:0005694,GO:0046982;IPR=IPR007125,IPR009072;Pfam=PF00125,SSF47113;te-related=0
LjG1.1_chr1	PGSB	five_prime_UTR	13238007	13238074	.	+	.	ID=LotjaGi1g1v0091100.1.five_prime_UTR.1;Parent=LotjaGi1g1v0091100.1
LjG1.1_chr1	PGSB	exon	13238007	13238735	.	+	.	ID=LotjaGi1g1v0091100.1.exon.1;Parent=LotjaGi1g1v0091100.1
LjG1.1_chr1	PGSB	CDS	13238075	13238479	.	+	0	ID=LotjaGi1g1v0091100.1.CDS.1;Parent=LotjaGi1g1v0091100.1
LjG1.1_chr1	PGSB	three_prime_UTR	13238480	13238735	.	+	.	ID=LotjaGi1g1v0091100.1.three_prime_UTR.2;Parent=LotjaGi1g1v0091100.1
###
LjG1.1_chr1	PGSB	three_prime_UTR	13238480	13238735	.	+	.	ID=LotjaGi1g1v0091100.1.three_prime_UTR.2;Parent=LotjaGi1g1v0091100.1
LjG1.1_chr1	PGSB	gene	13239801	13240368	.	-	.	ID=LotjaGi1g1v0091200_LC
LjG1.1_chr1	PGSB	mRNA	13239801	13240368	.	-	.	ID=LotjaGi1g1v0091200_LC.1;Parent=LotjaGi1g1v0091200_LC;description=RNA-directed DNA polymerase (reverse transcriptase)-related family protein;ahrdqual=-**;IPR=IPR026960;Pfam=PF13966;te-related=1
LjG1.1_chr1	PGSB	three_prime_UTR	13239801	13239966	.	-	.	ID=LotjaGi1g1v0091200_LC.1.three_prime_UTR.1;Parent=LotjaGi1g1v0091200_LC.1
LjG1.1_chr1	PGSB	exon	13239801	13240368	.	-	.	ID=LotjaGi1g1v0091200_LC.1.exon.1;Parent=LotjaGi1g1v0091200_LC.1
LjG1.1_chr1	PGSB	CDS	13239967	13240368	.	-	0	ID=LotjaGi1g1v0091200_LC.1.CDS.1;Parent=LotjaGi1g1v0091200_LC.1
###
LjG1.1_chr1	PGSB	CDS	13239967	13240368	.	-	0	ID=LotjaGi1g1v0091200_LC.1.CDS.1;Parent=LotjaGi1g1v0091200_LC.1
LjG1.1_chr1	PGSB	gene	13244427	13245201	.	+	.	ID=LotjaGi1g1v0091300
LjG1.1_chr1	PGSB	mRNA	13244427	13245201	.	+	.	ID=LotjaGi1g1v0091300.1;Parent=LotjaGi1g1v0091300;description=Histone H3;ahrdqual=***;GO=GO:0000786,GO:0003677,GO:0005634,GO:0005694,GO:0046982;IPR=IPR009072,IPR007125;Pfam=SSF47113,PF00125;te-related=0
LjG1.1_chr1	PGSB	five_prime_UTR	13244427	13244502	.	+	.	ID=LotjaGi1g1v0091300.1.five_prime_UTR.1;Parent=LotjaGi1g1v0091300.1
LjG1.1_chr1	PGSB	exon	13244427	13245201	.	+	.	ID=LotjaGi1g1v0091300.1.exon.1;Parent=LotjaGi1g1v0091300.1
LjG1.1_chr1	PGSB	CDS	13244503	13244907	.	+	0	ID=LotjaGi1g1v0091300.1.CDS.1;Parent=LotjaGi1g1v0091300.1
LjG1.1_chr1	PGSB	three_prime_UTR	13244908	13245201	.	+	.	ID=LotjaGi1g1v0091300.1.three_prime_UTR.2;Parent=LotjaGi1g1v0091300.1
###
LjG1.1_chr1	PGSB	three_prime_UTR	13244908	13245201	.	+	.	ID=LotjaGi1g1v0091300.1.three_prime_UTR.2;Parent=LotjaGi1g1v0091300.1
LjG1.1_chr1	PGSB	gene	13246256	13262897	.	-	.	ID=LotjaGi1g1v0091400
LjG1.1_chr1	PGSB	mRNA	13246256	13262897	.	-	.	ID=LotjaGi1g1v0091400.1;Parent=LotjaGi1g1v0091400;description=AAR2 family protein;ahrdqual=***;GO=GO:0000244;IPR=IPR007946;Pfam=PF05282;te-related=0
LjG1.1_chr1	PGSB	three_prime_UTR	13246256	13247086	.	-	.	ID=LotjaGi1g1v0091400.1.three_prime_UTR.1;Parent=LotjaGi1g1v0091400.1
LjG1.1_chr1	PGSB	exon	13246256	13247137	.	-	.	ID=LotjaGi1g1v0091400.1.exon.1;Parent=LotjaGi1g1v0091400.1
LjG1.1_chr1	PGSB	CDS	13247087	13247137	.	-	0	ID=LotjaGi1g1v0091400.1.CDS.1;Parent=LotjaGi1g1v0091400.1
LjG1.1_chr1	PGSB	exon	13247220	13247315	.	-	.	ID=LotjaGi1g1v0091400.1.exon.2;Parent=LotjaGi1g1v0091400.1
LjG1.1_chr1	PGSB	CDS	13247220	13247315	.	-	0	ID=LotjaGi1g1v0091400.1.CDS.2;Parent=LotjaGi1g1v0091400.1
LjG1.1_chr1	PGSB	exon	13247974	13248030	.	-	.	ID=LotjaGi1g1v0091400.1.exon.3;Parent=LotjaGi1g1v0091400.1
LjG1.1_chr1	PGSB	CDS	13247974	13248030	.	-	0	ID=LotjaGi1g1v0091400.1.CDS.3;Parent=LotjaGi1g1v0091400.1
LjG1.1_chr1	PGSB	exon	13250009	13250134	.	-	.	ID=LotjaGi1g1v0091400.1.exon.4;Parent=LotjaGi1g1v0091400.1
LjG1.1_chr1	PGSB	CDS	13250009	13250134	.	-	0	ID=LotjaGi1g1v0091400.1.CDS.4;Parent=LotjaGi1g1v0091400.1
LjG1.1_chr1	PGSB	exon	13250871	13250903	.	-	.	ID=LotjaGi1g1v0091400.1.exon.5;Parent=LotjaGi1g1v0091400.1
LjG1.1_chr1	PGSB	CDS	13250871	13250903	.	-	0	ID=LotjaGi1g1v0091400.1.CDS.5;Parent=LotjaGi1g1v0091400.1
LjG1.1_chr1	PGSB	exon	13251446	13251517	.	-	.	ID=LotjaGi1g1v0091400.1.exon.6;Parent=LotjaGi1g1v0091400.1
LjG1.1_chr1	PGSB	CDS	13251446	13251517	.	-	0	ID=LotjaGi1g1v0091400.1.CDS.6;Parent=LotjaGi1g1v0091400.1
LjG1.1_chr1	PGSB	exon	13251595	13251687	.	-	.	ID=LotjaGi1g1v0091400.1.exon.7;Parent=LotjaGi1g1v0091400.1
LjG1.1_chr1	PGSB	CDS	13251595	13251687	.	-	0	ID=LotjaGi1g1v0091400.1.CDS.7;Parent=LotjaGi1g1v0091400.1
LjG1.1_chr1	PGSB	exon	13251831	13252054	.	-	.	ID=LotjaGi1g1v0091400.1.exon.8;Parent=LotjaGi1g1v0091400.1
LjG1.1_chr1	PGSB	CDS	13251831	13252054	.	-	2	ID=LotjaGi1g1v0091400.1.CDS.8;Parent=LotjaGi1g1v0091400.1
LjG1.1_chr1	PGSB	exon	13252148	13252277	.	-	.	ID=LotjaGi1g1v0091400.1.exon.9;Parent=LotjaGi1g1v0091400.1
LjG1.1_chr1	PGSB	CDS	13252148	13252277	.	-	0	ID=LotjaGi1g1v0091400.1.CDS.9;Parent=LotjaGi1g1v0091400.1
LjG1.1_chr1	PGSB	exon	13252996	13253055	.	-	.	ID=LotjaGi1g1v0091400.1.exon.10;Parent=LotjaGi1g1v0091400.1
LjG1.1_chr1	PGSB	CDS	13252996	13253055	.	-	0	ID=LotjaGi1g1v0091400.1.CDS.10;Parent=LotjaGi1g1v0091400.1
LjG1.1_chr1	PGSB	exon	13254172	13254229	.	-	.	ID=LotjaGi1g1v0091400.1.exon.11;Parent=LotjaGi1g1v0091400.1
LjG1.1_chr1	PGSB	CDS	13254172	13254229	.	-	1	ID=LotjaGi1g1v0091400.1.CDS.11;Parent=LotjaGi1g1v0091400.1
LjG1.1_chr1	PGSB	exon	13254608	13254690	.	-	.	ID=LotjaGi1g1v0091400.1.exon.12;Parent=LotjaGi1g1v0091400.1
LjG1.1_chr1	PGSB	CDS	13254608	13254690	.	-	0	ID=LotjaGi1g1v0091400.1.CDS.12;Parent=LotjaGi1g1v0091400.1
LjG1.1_chr1	PGSB	CDS	13254780	13254875	.	-	0	ID=LotjaGi1g1v0091400.1.CDS.13;Parent=LotjaGi1g1v0091400.1
LjG1.1_chr1	PGSB	exon	13254780	13257170	.	-	.	ID=LotjaGi1g1v0091400.1.exon.13;Parent=LotjaGi1g1v0091400.1
LjG1.1_chr1	PGSB	five_prime_UTR	13254876	13257170	.	-	.	ID=LotjaGi1g1v0091400.1.five_prime_UTR.2;Parent=LotjaGi1g1v0091400.1
LjG1.1_chr1	PGSB	exon	13257352	13257405	.	-	.	ID=LotjaGi1g1v0091400.1.exon.14;Parent=LotjaGi1g1v0091400.1
LjG1.1_chr1	PGSB	five_prime_UTR	13257352	13257405	.	-	.	ID=LotjaGi1g1v0091400.1.five_prime_UTR.3;Parent=LotjaGi1g1v0091400.1
LjG1.1_chr1	PGSB	exon	13257501	13257545	.	-	.	ID=LotjaGi1g1v0091400.1.exon.15;Parent=LotjaGi1g1v0091400.1
LjG1.1_chr1	PGSB	five_prime_UTR	13257501	13257545	.	-	.	ID=LotjaGi1g1v0091400.1.five_prime_UTR.4;Parent=LotjaGi1g1v0091400.1
LjG1.1_chr1	PGSB	exon	13258291	13258347	.	-	.	ID=LotjaGi1g1v0091400.1.exon.16;Parent=LotjaGi1g1v0091400.1
LjG1.1_chr1	PGSB	five_prime_UTR	13258291	13258347	.	-	.	ID=LotjaGi1g1v0091400.1.five_prime_UTR.5;Parent=LotjaGi1g1v0091400.1
LjG1.1_chr1	PGSB	exon	13259127	13259192	.	-	.	ID=LotjaGi1g1v0091400.1.exon.17;Parent=LotjaGi1g1v0091400.1
LjG1.1_chr1	PGSB	five_prime_UTR	13259127	13259192	.	-	.	ID=LotjaGi1g1v0091400.1.five_prime_UTR.6;Parent=LotjaGi1g1v0091400.1
LjG1.1_chr1	PGSB	exon	13260044	13260107	.	-	.	ID=LotjaGi1g1v0091400.1.exon.18;Parent=LotjaGi1g1v0091400.1
LjG1.1_chr1	PGSB	five_prime_UTR	13260044	13260107	.	-	.	ID=LotjaGi1g1v0091400.1.five_prime_UTR.7;Parent=LotjaGi1g1v0091400.1
LjG1.1_chr1	PGSB	exon	13260934	13260998	.	-	.	ID=LotjaGi1g1v0091400.1.exon.19;Parent=LotjaGi1g1v0091400.1
LjG1.1_chr1	PGSB	five_prime_UTR	13260934	13260998	.	-	.	ID=LotjaGi1g1v0091400.1.five_prime_UTR.8;Parent=LotjaGi1g1v0091400.1
LjG1.1_chr1	PGSB	exon	13261213	13261286	.	-	.	ID=LotjaGi1g1v0091400.1.exon.20;Parent=LotjaGi1g1v0091400.1
LjG1.1_chr1	PGSB	five_prime_UTR	13261213	13261286	.	-	.	ID=LotjaGi1g1v0091400.1.five_prime_UTR.9;Parent=LotjaGi1g1v0091400.1
LjG1.1_chr1	PGSB	exon	13261634	13261717	.	-	.	ID=LotjaGi1g1v0091400.1.exon.21;Parent=LotjaGi1g1v0091400.1
LjG1.1_chr1	PGSB	five_prime_UTR	13261634	13261717	.	-	.	ID=LotjaGi1g1v0091400.1.five_prime_UTR.10;Parent=LotjaGi1g1v0091400.1
LjG1.1_chr1	PGSB	exon	13261902	13262188	.	-	.	ID=LotjaGi1g1v0091400.1.exon.22;Parent=LotjaGi1g1v0091400.1
LjG1.1_chr1	PGSB	five_prime_UTR	13261902	13262188	.	-	.	ID=LotjaGi1g1v0091400.1.five_prime_UTR.11;Parent=LotjaGi1g1v0091400.1
LjG1.1_chr1	PGSB	exon	13262347	13262897	.	-	.	ID=LotjaGi1g1v0091400.1.exon.23;Parent=LotjaGi1g1v0091400.1
LjG1.1_chr1	PGSB	five_prime_UTR	13262347	13262897	.	-	.	ID=LotjaGi1g1v0091400.1.five_prime_UTR.12;Parent=LotjaGi1g1v0091400.1
LjG1.1_chr1	PGSB	mRNA	13256801	13262723	.	-	.	ID=LotjaGi1g1v0091400.2;Parent=LotjaGi1g1v0091400;description=Pyridoxal kinase;ahrdqual=***;GO=GO:0008478,GO:0009443,GO:0016301,GO:0016310;IPR=IPR013749,IPR029056,IPR004625;Pfam=PF08543,SSF53613,TIGR00687;te-related=0
LjG1.1_chr1	PGSB	three_prime_UTR	13256801	13257029	.	-	.	ID=LotjaGi1g1v0091400.2.three_prime_UTR.1;Parent=LotjaGi1g1v0091400.2
LjG1.1_chr1	PGSB	exon	13256801	13257170	.	-	.	ID=LotjaGi1g1v0091400.2.exon.1;Parent=LotjaGi1g1v0091400.2
LjG1.1_chr1	PGSB	CDS	13257030	13257170	.	-	0	ID=LotjaGi1g1v0091400.2.CDS.1;Parent=LotjaGi1g1v0091400.2
LjG1.1_chr1	PGSB	exon	13257352	13257405	.	-	.	ID=LotjaGi1g1v0091400.2.exon.2;Parent=LotjaGi1g1v0091400.2
LjG1.1_chr1	PGSB	CDS	13257352	13257405	.	-	0	ID=LotjaGi1g1v0091400.2.CDS.2;Parent=LotjaGi1g1v0091400.2
LjG1.1_chr1	PGSB	exon	13257501	13257545	.	-	.	ID=LotjaGi1g1v0091400.2.exon.3;Parent=LotjaGi1g1v0091400.2
LjG1.1_chr1	PGSB	CDS	13257501	13257545	.	-	0	ID=LotjaGi1g1v0091400.2.CDS.3;Parent=LotjaGi1g1v0091400.2
LjG1.1_chr1	PGSB	exon	13258291	13258347	.	-	.	ID=LotjaGi1g1v0091400.2.exon.4;Parent=LotjaGi1g1v0091400.2
LjG1.1_chr1	PGSB	CDS	13258291	13258347	.	-	0	ID=LotjaGi1g1v0091400.2.CDS.4;Parent=LotjaGi1g1v0091400.2
LjG1.1_chr1	PGSB	exon	13259127	13259192	.	-	.	ID=LotjaGi1g1v0091400.2.exon.5;Parent=LotjaGi1g1v0091400.2
LjG1.1_chr1	PGSB	CDS	13259127	13259192	.	-	0	ID=LotjaGi1g1v0091400.2.CDS.5;Parent=LotjaGi1g1v0091400.2
LjG1.1_chr1	PGSB	exon	13260044	13260107	.	-	.	ID=LotjaGi1g1v0091400.2.exon.6;Parent=LotjaGi1g1v0091400.2
LjG1.1_chr1	PGSB	CDS	13260044	13260107	.	-	1	ID=LotjaGi1g1v0091400.2.CDS.6;Parent=LotjaGi1g1v0091400.2
LjG1.1_chr1	PGSB	exon	13260934	13260998	.	-	.	ID=LotjaGi1g1v0091400.2.exon.7;Parent=LotjaGi1g1v0091400.2
LjG1.1_chr1	PGSB	CDS	13260934	13260998	.	-	0	ID=LotjaGi1g1v0091400.2.CDS.7;Parent=LotjaGi1g1v0091400.2
LjG1.1_chr1	PGSB	exon	13261213	13261286	.	-	.	ID=LotjaGi1g1v0091400.2.exon.8;Parent=LotjaGi1g1v0091400.2
LjG1.1_chr1	PGSB	CDS	13261213	13261286	.	-	2	ID=LotjaGi1g1v0091400.2.CDS.8;Parent=LotjaGi1g1v0091400.2
LjG1.1_chr1	PGSB	exon	13261634	13261717	.	-	.	ID=LotjaGi1g1v0091400.2.exon.9;Parent=LotjaGi1g1v0091400.2
LjG1.1_chr1	PGSB	CDS	13261634	13261717	.	-	2	ID=LotjaGi1g1v0091400.2.CDS.9;Parent=LotjaGi1g1v0091400.2
LjG1.1_chr1	PGSB	exon	13261902	13262006	.	-	.	ID=LotjaGi1g1v0091400.2.exon.10;Parent=LotjaGi1g1v0091400.2
LjG1.1_chr1	PGSB	CDS	13261902	13262006	.	-	2	ID=LotjaGi1g1v0091400.2.CDS.10;Parent=LotjaGi1g1v0091400.2
LjG1.1_chr1	PGSB	exon	13262095	13262188	.	-	.	ID=LotjaGi1g1v0091400.2.exon.11;Parent=LotjaGi1g1v0091400.2
LjG1.1_chr1	PGSB	CDS	13262095	13262188	.	-	0	ID=LotjaGi1g1v0091400.2.CDS.11;Parent=LotjaGi1g1v0091400.2
LjG1.1_chr1	PGSB	CDS	13262347	13262547	.	-	0	ID=LotjaGi1g1v0091400.2.CDS.12;Parent=LotjaGi1g1v0091400.2
LjG1.1_chr1	PGSB	exon	13262347	13262723	.	-	.	ID=LotjaGi1g1v0091400.2.exon.12;Parent=LotjaGi1g1v0091400.2
LjG1.1_chr1	PGSB	five_prime_UTR	13262548	13262723	.	-	.	ID=LotjaGi1g1v0091400.2.five_prime_UTR.2;Parent=LotjaGi1g1v0091400.2
LjG1.1_chr1	PGSB	mRNA	13256864	13262669	.	-	.	ID=LotjaGi1g1v0091400.3;Parent=LotjaGi1g1v0091400;description=Pyridoxal kinase;ahrdqual=***;GO=GO:0008478,GO:0009443,GO:0016301,GO:0016310;IPR=IPR013749,IPR004625,IPR029056;Pfam=PF08543,TIGR00687,SSF53613;te-related=0
LjG1.1_chr1	PGSB	three_prime_UTR	13256864	13257029	.	-	.	ID=LotjaGi1g1v0091400.3.three_prime_UTR.1;Parent=LotjaGi1g1v0091400.3
LjG1.1_chr1	PGSB	exon	13256864	13257170	.	-	.	ID=LotjaGi1g1v0091400.3.exon.1;Parent=LotjaGi1g1v0091400.3
LjG1.1_chr1	PGSB	CDS	13257030	13257170	.	-	0	ID=LotjaGi1g1v0091400.3.CDS.1;Parent=LotjaGi1g1v0091400.3
LjG1.1_chr1	PGSB	exon	13257352	13257405	.	-	.	ID=LotjaGi1g1v0091400.3.exon.2;Parent=LotjaGi1g1v0091400.3
LjG1.1_chr1	PGSB	CDS	13257352	13257405	.	-	0	ID=LotjaGi1g1v0091400.3.CDS.2;Parent=LotjaGi1g1v0091400.3
LjG1.1_chr1	PGSB	exon	13257501	13257545	.	-	.	ID=LotjaGi1g1v0091400.3.exon.3;Parent=LotjaGi1g1v0091400.3
LjG1.1_chr1	PGSB	CDS	13257501	13257545	.	-	0	ID=LotjaGi1g1v0091400.3.CDS.3;Parent=LotjaGi1g1v0091400.3
LjG1.1_chr1	PGSB	exon	13258291	13258347	.	-	.	ID=LotjaGi1g1v0091400.3.exon.4;Parent=LotjaGi1g1v0091400.3
LjG1.1_chr1	PGSB	CDS	13258291	13258347	.	-	0	ID=LotjaGi1g1v0091400.3.CDS.4;Parent=LotjaGi1g1v0091400.3
LjG1.1_chr1	PGSB	exon	13259127	13259192	.	-	.	ID=LotjaGi1g1v0091400.3.exon.5;Parent=LotjaGi1g1v0091400.3
LjG1.1_chr1	PGSB	CDS	13259127	13259192	.	-	0	ID=LotjaGi1g1v0091400.3.CDS.5;Parent=LotjaGi1g1v0091400.3
LjG1.1_chr1	PGSB	exon	13260044	13260107	.	-	.	ID=LotjaGi1g1v0091400.3.exon.6;Parent=LotjaGi1g1v0091400.3
LjG1.1_chr1	PGSB	CDS	13260044	13260107	.	-	1	ID=LotjaGi1g1v0091400.3.CDS.6;Parent=LotjaGi1g1v0091400.3
LjG1.1_chr1	PGSB	exon	13260934	13260998	.	-	.	ID=LotjaGi1g1v0091400.3.exon.7;Parent=LotjaGi1g1v0091400.3
LjG1.1_chr1	PGSB	CDS	13260934	13260998	.	-	0	ID=LotjaGi1g1v0091400.3.CDS.7;Parent=LotjaGi1g1v0091400.3
LjG1.1_chr1	PGSB	exon	13261213	13261286	.	-	.	ID=LotjaGi1g1v0091400.3.exon.8;Parent=LotjaGi1g1v0091400.3
LjG1.1_chr1	PGSB	CDS	13261213	13261286	.	-	2	ID=LotjaGi1g1v0091400.3.CDS.8;Parent=LotjaGi1g1v0091400.3
LjG1.1_chr1	PGSB	exon	13261634	13261717	.	-	.	ID=LotjaGi1g1v0091400.3.exon.9;Parent=LotjaGi1g1v0091400.3
LjG1.1_chr1	PGSB	CDS	13261634	13261717	.	-	2	ID=LotjaGi1g1v0091400.3.CDS.9;Parent=LotjaGi1g1v0091400.3
LjG1.1_chr1	PGSB	exon	13261902	13262006	.	-	.	ID=LotjaGi1g1v0091400.3.exon.10;Parent=LotjaGi1g1v0091400.3
LjG1.1_chr1	PGSB	CDS	13261902	13262006	.	-	2	ID=LotjaGi1g1v0091400.3.CDS.10;Parent=LotjaGi1g1v0091400.3
LjG1.1_chr1	PGSB	exon	13262095	13262188	.	-	.	ID=LotjaGi1g1v0091400.3.exon.11;Parent=LotjaGi1g1v0091400.3
LjG1.1_chr1	PGSB	CDS	13262095	13262188	.	-	0	ID=LotjaGi1g1v0091400.3.CDS.11;Parent=LotjaGi1g1v0091400.3
LjG1.1_chr1	PGSB	CDS	13262347	13262424	.	-	0	ID=LotjaGi1g1v0091400.3.CDS.12;Parent=LotjaGi1g1v0091400.3
LjG1.1_chr1	PGSB	exon	13262347	13262459	.	-	.	ID=LotjaGi1g1v0091400.3.exon.12;Parent=LotjaGi1g1v0091400.3
LjG1.1_chr1	PGSB	five_prime_UTR	13262425	13262459	.	-	.	ID=LotjaGi1g1v0091400.3.five_prime_UTR.2;Parent=LotjaGi1g1v0091400.3
LjG1.1_chr1	PGSB	exon	13262642	13262669	.	-	.	ID=LotjaGi1g1v0091400.3.exon.13;Parent=LotjaGi1g1v0091400.3
LjG1.1_chr1	PGSB	five_prime_UTR	13262642	13262669	.	-	.	ID=LotjaGi1g1v0091400.3.five_prime_UTR.3;Parent=LotjaGi1g1v0091400.3
###
LjG1.1_chr1	PGSB	five_prime_UTR	13262642	13262669	.	-	.	ID=LotjaGi1g1v0091400.3.five_prime_UTR.3;Parent=LotjaGi1g1v0091400.3
LjG1.1_chr1	PGSB	gene	13264618	13267869	.	+	.	ID=LotjaGi1g1v0091500
LjG1.1_chr1	PGSB	mRNA	13264618	13267869	.	+	.	ID=LotjaGi1g1v0091500.1;Parent=LotjaGi1g1v0091500;description=Receptor-type tyrosine-protein phosphatase U;ahrdqual=***;te-related=0
LjG1.1_chr1	PGSB	five_prime_UTR	13264618	13264789	.	+	.	ID=LotjaGi1g1v0091500.1.five_prime_UTR.1;Parent=LotjaGi1g1v0091500.1
LjG1.1_chr1	PGSB	exon	13264618	13267869	.	+	.	ID=LotjaGi1g1v0091500.1.exon.1;Parent=LotjaGi1g1v0091500.1
LjG1.1_chr1	PGSB	CDS	13264790	13265779	.	+	0	ID=LotjaGi1g1v0091500.1.CDS.1;Parent=LotjaGi1g1v0091500.1
LjG1.1_chr1	PGSB	three_prime_UTR	13265780	13267869	.	+	.	ID=LotjaGi1g1v0091500.1.three_prime_UTR.2;Parent=LotjaGi1g1v0091500.1
###
LjG1.1_chr1	PGSB	three_prime_UTR	13265780	13267869	.	+	.	ID=LotjaGi1g1v0091500.1.three_prime_UTR.2;Parent=LotjaGi1g1v0091500.1
LjG1.1_chr1	PGSB	gene	13275653	13277830	.	+	.	ID=LotjaGi1g1v0091600
LjG1.1_chr1	PGSB	mRNA	13275653	13277830	.	+	.	ID=LotjaGi1g1v0091600.1;Parent=LotjaGi1g1v0091600;description=Myb transcription factor;ahrdqual=***;GO=GO:0003677;IPR=IPR001005,IPR001005,IPR009057;Pfam=PF00249,PF00249,SSF46689;te-related=0
LjG1.1_chr1	PGSB	five_prime_UTR	13275653	13275772	.	+	.	ID=LotjaGi1g1v0091600.1.five_prime_UTR.1;Parent=LotjaGi1g1v0091600.1
LjG1.1_chr1	PGSB	exon	13275653	13275902	.	+	.	ID=LotjaGi1g1v0091600.1.exon.1;Parent=LotjaGi1g1v0091600.1
LjG1.1_chr1	PGSB	CDS	13275773	13275902	.	+	0	ID=LotjaGi1g1v0091600.1.CDS.1;Parent=LotjaGi1g1v0091600.1
LjG1.1_chr1	PGSB	exon	13276296	13276425	.	+	.	ID=LotjaGi1g1v0091600.1.exon.2;Parent=LotjaGi1g1v0091600.1
LjG1.1_chr1	PGSB	CDS	13276296	13276425	.	+	2	ID=LotjaGi1g1v0091600.1.CDS.2;Parent=LotjaGi1g1v0091600.1
LjG1.1_chr1	PGSB	CDS	13276957	13277374	.	+	1	ID=LotjaGi1g1v0091600.1.CDS.3;Parent=LotjaGi1g1v0091600.1
LjG1.1_chr1	PGSB	exon	13276957	13277830	.	+	.	ID=LotjaGi1g1v0091600.1.exon.3;Parent=LotjaGi1g1v0091600.1
LjG1.1_chr1	PGSB	three_prime_UTR	13277375	13277830	.	+	.	ID=LotjaGi1g1v0091600.1.three_prime_UTR.2;Parent=LotjaGi1g1v0091600.1
###
LjG1.1_chr1	PGSB	three_prime_UTR	13277375	13277830	.	+	.	ID=LotjaGi1g1v0091600.1.three_prime_UTR.2;Parent=LotjaGi1g1v0091600.1
LjG1.1_chr1	PGSB	gene	13330440	13332599	.	-	.	ID=LotjaGi1g1v0091700_LC
LjG1.1_chr1	PGSB	mRNA	13330440	13332599	.	-	.	ID=LotjaGi1g1v0091700_LC.1;Parent=LotjaGi1g1v0091700_LC;description=Kinase family protein;ahrdqual=--*;GO=GO:0004672,GO:0005524,GO:0006468,GO:0016020,GO:0016021,GO:0016301,GO:0016310;te-related=0
LjG1.1_chr1	PGSB	three_prime_UTR	13330440	13330579	.	-	.	ID=LotjaGi1g1v0091700_LC.1.three_prime_UTR.1;Parent=LotjaGi1g1v0091700_LC.1
LjG1.1_chr1	PGSB	exon	13330440	13331020	.	-	.	ID=LotjaGi1g1v0091700_LC.1.exon.1;Parent=LotjaGi1g1v0091700_LC.1
LjG1.1_chr1	PGSB	CDS	13330580	13331020	.	-	0	ID=LotjaGi1g1v0091700_LC.1.CDS.1;Parent=LotjaGi1g1v0091700_LC.1
LjG1.1_chr1	PGSB	CDS	13331378	13331422	.	-	0	ID=LotjaGi1g1v0091700_LC.1.CDS.2;Parent=LotjaGi1g1v0091700_LC.1
LjG1.1_chr1	PGSB	exon	13331378	13331431	.	-	.	ID=LotjaGi1g1v0091700_LC.1.exon.2;Parent=LotjaGi1g1v0091700_LC.1
LjG1.1_chr1	PGSB	five_prime_UTR	13331423	13331431	.	-	.	ID=LotjaGi1g1v0091700_LC.1.five_prime_UTR.2;Parent=LotjaGi1g1v0091700_LC.1
LjG1.1_chr1	PGSB	exon	13332433	13332599	.	-	.	ID=LotjaGi1g1v0091700_LC.1.exon.3;Parent=LotjaGi1g1v0091700_LC.1
LjG1.1_chr1	PGSB	five_prime_UTR	13332433	13332599	.	-	.	ID=LotjaGi1g1v0091700_LC.1.five_prime_UTR.3;Parent=LotjaGi1g1v0091700_LC.1
###
LjG1.1_chr1	PGSB	five_prime_UTR	13332433	13332599	.	-	.	ID=LotjaGi1g1v0091700_LC.1.five_prime_UTR.3;Parent=LotjaGi1g1v0091700_LC.1
LjG1.1_chr1	PGSB	gene	13349658	13354340	.	-	.	ID=LotjaGi1g1v0091800
LjG1.1_chr1	PGSB	mRNA	13349658	13354340	.	-	.	ID=LotjaGi1g1v0091800.1;Parent=LotjaGi1g1v0091800;description=Plastid movement impaired protein;ahrdqual=***;IPR=IPR025322;Pfam=PF14009;te-related=0
LjG1.1_chr1	PGSB	exon	13349658	13349931	.	-	.	ID=LotjaGi1g1v0091800.1.exon.1;Parent=LotjaGi1g1v0091800.1
LjG1.1_chr1	PGSB	three_prime_UTR	13349658	13349931	.	-	.	ID=LotjaGi1g1v0091800.1.three_prime_UTR.1;Parent=LotjaGi1g1v0091800.1
LjG1.1_chr1	PGSB	three_prime_UTR	13350010	13351242	.	-	.	ID=LotjaGi1g1v0091800.1.three_prime_UTR.2;Parent=LotjaGi1g1v0091800.1
LjG1.1_chr1	PGSB	exon	13350010	13351302	.	-	.	ID=LotjaGi1g1v0091800.1.exon.2;Parent=LotjaGi1g1v0091800.1
LjG1.1_chr1	PGSB	CDS	13351243	13351302	.	-	0	ID=LotjaGi1g1v0091800.1.CDS.1;Parent=LotjaGi1g1v0091800.1
LjG1.1_chr1	PGSB	CDS	13353276	13353866	.	-	0	ID=LotjaGi1g1v0091800.1.CDS.2;Parent=LotjaGi1g1v0091800.1
LjG1.1_chr1	PGSB	exon	13353276	13354340	.	-	.	ID=LotjaGi1g1v0091800.1.exon.3;Parent=LotjaGi1g1v0091800.1
LjG1.1_chr1	PGSB	five_prime_UTR	13353867	13354340	.	-	.	ID=LotjaGi1g1v0091800.1.five_prime_UTR.3;Parent=LotjaGi1g1v0091800.1
LjG1.1_chr1	PGSB	mRNA	13349855	13354191	.	-	.	ID=LotjaGi1g1v0091800.2;Parent=LotjaGi1g1v0091800;description=Plastid movement impaired protein;ahrdqual=***;te-related=0
LjG1.1_chr1	PGSB	three_prime_UTR	13349855	13351242	.	-	.	ID=LotjaGi1g1v0091800.2.three_prime_UTR.1;Parent=LotjaGi1g1v0091800.2
LjG1.1_chr1	PGSB	exon	13349855	13351302	.	-	.	ID=LotjaGi1g1v0091800.2.exon.1;Parent=LotjaGi1g1v0091800.2
LjG1.1_chr1	PGSB	CDS	13351243	13351302	.	-	0	ID=LotjaGi1g1v0091800.2.CDS.1;Parent=LotjaGi1g1v0091800.2
LjG1.1_chr1	PGSB	CDS	13353276	13353866	.	-	0	ID=LotjaGi1g1v0091800.2.CDS.2;Parent=LotjaGi1g1v0091800.2
LjG1.1_chr1	PGSB	exon	13353276	13354191	.	-	.	ID=LotjaGi1g1v0091800.2.exon.2;Parent=LotjaGi1g1v0091800.2
LjG1.1_chr1	PGSB	five_prime_UTR	13353867	13354191	.	-	.	ID=LotjaGi1g1v0091800.2.five_prime_UTR.2;Parent=LotjaGi1g1v0091800.2
###
LjG1.1_chr1	PGSB	five_prime_UTR	13353867	13354191	.	-	.	ID=LotjaGi1g1v0091800.2.five_prime_UTR.2;Parent=LotjaGi1g1v0091800.2
LjG1.1_chr1	PGSB	gene	13448746	13450889	.	-	.	ID=LotjaGi1g1v0091900
LjG1.1_chr1	PGSB	mRNA	13448746	13450889	.	-	.	ID=LotjaGi1g1v0091900.1;Parent=LotjaGi1g1v0091900;description=carboxyl-terminal peptidase, putative (DUF239);ahrdqual=***;IPR=IPR004314,IPR025521;Pfam=PF03080,PF14365;te-related=0
LjG1.1_chr1	PGSB	three_prime_UTR	13448746	13448838	.	-	.	ID=LotjaGi1g1v0091900.1.three_prime_UTR.1;Parent=LotjaGi1g1v0091900.1
LjG1.1_chr1	PGSB	exon	13448746	13449210	.	-	.	ID=LotjaGi1g1v0091900.1.exon.1;Parent=LotjaGi1g1v0091900.1
LjG1.1_chr1	PGSB	CDS	13448839	13449210	.	-	0	ID=LotjaGi1g1v0091900.1.CDS.1;Parent=LotjaGi1g1v0091900.1
LjG1.1_chr1	PGSB	exon	13449470	13449613	.	-	.	ID=LotjaGi1g1v0091900.1.exon.2;Parent=LotjaGi1g1v0091900.1
LjG1.1_chr1	PGSB	CDS	13449470	13449613	.	-	0	ID=LotjaGi1g1v0091900.1.CDS.2;Parent=LotjaGi1g1v0091900.1
LjG1.1_chr1	PGSB	exon	13449821	13449874	.	-	.	ID=LotjaGi1g1v0091900.1.exon.3;Parent=LotjaGi1g1v0091900.1
LjG1.1_chr1	PGSB	CDS	13449821	13449874	.	-	0	ID=LotjaGi1g1v0091900.1.CDS.3;Parent=LotjaGi1g1v0091900.1
LjG1.1_chr1	PGSB	exon	13449985	13450152	.	-	.	ID=LotjaGi1g1v0091900.1.exon.4;Parent=LotjaGi1g1v0091900.1
LjG1.1_chr1	PGSB	CDS	13449985	13450152	.	-	0	ID=LotjaGi1g1v0091900.1.CDS.4;Parent=LotjaGi1g1v0091900.1
LjG1.1_chr1	PGSB	exon	13450246	13450443	.	-	.	ID=LotjaGi1g1v0091900.1.exon.5;Parent=LotjaGi1g1v0091900.1
LjG1.1_chr1	PGSB	CDS	13450246	13450443	.	-	0	ID=LotjaGi1g1v0091900.1.CDS.5;Parent=LotjaGi1g1v0091900.1
LjG1.1_chr1	PGSB	exon	13450535	13450621	.	-	.	ID=LotjaGi1g1v0091900.1.exon.6;Parent=LotjaGi1g1v0091900.1
LjG1.1_chr1	PGSB	CDS	13450535	13450621	.	-	0	ID=LotjaGi1g1v0091900.1.CDS.6;Parent=LotjaGi1g1v0091900.1
LjG1.1_chr1	PGSB	CDS	13450724	13450867	.	-	0	ID=LotjaGi1g1v0091900.1.CDS.7;Parent=LotjaGi1g1v0091900.1
LjG1.1_chr1	PGSB	exon	13450724	13450889	.	-	.	ID=LotjaGi1g1v0091900.1.exon.7;Parent=LotjaGi1g1v0091900.1
LjG1.1_chr1	PGSB	five_prime_UTR	13450868	13450889	.	-	.	ID=LotjaGi1g1v0091900.1.five_prime_UTR.2;Parent=LotjaGi1g1v0091900.1
###
LjG1.1_chr1	PGSB	five_prime_UTR	13450868	13450889	.	-	.	ID=LotjaGi1g1v0091900.1.five_prime_UTR.2;Parent=LotjaGi1g1v0091900.1
LjG1.1_chr1	PGSB	gene	13521190	13524004	.	+	.	ID=LotjaGi1g1v0092000_LC
LjG1.1_chr1	PGSB	mRNA	13521190	13524004	.	+	.	ID=LotjaGi1g1v0092000_LC.1;Parent=LotjaGi1g1v0092000_LC;description=COBRA-like protein 2;ahrdqual=--*;GO=GO:0005794,GO:0005886,GO:0009664,GO:0009832,GO:0010214,GO:0010215,GO:0016020,GO:0031225,GO:0046658,GO:0048316,GO:0048354,GO:0052324;te-related=0
LjG1.1_chr1	PGSB	five_prime_UTR	13521190	13522111	.	+	.	ID=LotjaGi1g1v0092000_LC.1.five_prime_UTR.1;Parent=LotjaGi1g1v0092000_LC.1
LjG1.1_chr1	PGSB	exon	13521190	13524004	.	+	.	ID=LotjaGi1g1v0092000_LC.1.exon.1;Parent=LotjaGi1g1v0092000_LC.1
LjG1.1_chr1	PGSB	CDS	13522112	13522489	.	+	0	ID=LotjaGi1g1v0092000_LC.1.CDS.1;Parent=LotjaGi1g1v0092000_LC.1
LjG1.1_chr1	PGSB	three_prime_UTR	13522490	13524004	.	+	.	ID=LotjaGi1g1v0092000_LC.1.three_prime_UTR.2;Parent=LotjaGi1g1v0092000_LC.1
###
LjG1.1_chr1	PGSB	three_prime_UTR	13522490	13524004	.	+	.	ID=LotjaGi1g1v0092000_LC.1.three_prime_UTR.2;Parent=LotjaGi1g1v0092000_LC.1
LjG1.1_chr1	PGSB	gene	13536772	13538790	.	-	.	ID=LotjaGi1g1v0092100_LC
LjG1.1_chr1	PGSB	mRNA	13536772	13538790	.	-	.	ID=LotjaGi1g1v0092100_LC.1;Parent=LotjaGi1g1v0092100_LC;description=Cysteine-rich receptor-like protein kinase 14;ahrdqual=--*;GO=GO:0000166,GO:0004672,GO:0004674,GO:0005524,GO:0005886,GO:0006468,GO:0016020,GO:0016021,GO:0016301,GO:0016310,GO:0016740,GO:0042742;te-related=0
LjG1.1_chr1	PGSB	three_prime_UTR	13536772	13536961	.	-	.	ID=LotjaGi1g1v0092100_LC.1.three_prime_UTR.1;Parent=LotjaGi1g1v0092100_LC.1
LjG1.1_chr1	PGSB	exon	13536772	13538790	.	-	.	ID=LotjaGi1g1v0092100_LC.1.exon.1;Parent=LotjaGi1g1v0092100_LC.1
LjG1.1_chr1	PGSB	CDS	13536962	13537261	.	-	0	ID=LotjaGi1g1v0092100_LC.1.CDS.1;Parent=LotjaGi1g1v0092100_LC.1
LjG1.1_chr1	PGSB	five_prime_UTR	13537262	13538790	.	-	.	ID=LotjaGi1g1v0092100_LC.1.five_prime_UTR.2;Parent=LotjaGi1g1v0092100_LC.1
###
LjG1.1_chr1	PGSB	five_prime_UTR	13537262	13538790	.	-	.	ID=LotjaGi1g1v0092100_LC.1.five_prime_UTR.2;Parent=LotjaGi1g1v0092100_LC.1
LjG1.1_chr1	PGSB	gene	13552370	13565240	.	+	.	ID=LotjaGi1g1v0092200_LC
LjG1.1_chr1	PGSB	mRNA	13552370	13565240	.	+	.	ID=LotjaGi1g1v0092200_LC.1;Parent=LotjaGi1g1v0092200_LC
LjG1.1_chr1	PGSB	exon	13552370	13552678	.	+	.	ID=LotjaGi1g1v0092200_LC.1.exon.1;Parent=LotjaGi1g1v0092200_LC.1
LjG1.1_chr1	PGSB	five_prime_UTR	13552370	13552678	.	+	.	ID=LotjaGi1g1v0092200_LC.1.five_prime_UTR.1;Parent=LotjaGi1g1v0092200_LC.1
LjG1.1_chr1	PGSB	CDS	13552615	13552678	.	+	0	ID=LotjaGi1g1v0092200_LC.1.CDS.1;Parent=LotjaGi1g1v0092200_LC.1
LjG1.1_chr1	PGSB	exon	13552845	13552877	.	+	.	ID=LotjaGi1g1v0092200_LC.1.exon.2;Parent=LotjaGi1g1v0092200_LC.1
LjG1.1_chr1	PGSB	CDS	13552845	13552877	.	+	2	ID=LotjaGi1g1v0092200_LC.1.CDS.2;Parent=LotjaGi1g1v0092200_LC.1
LjG1.1_chr1	PGSB	five_prime_UTR	13552845	13552877	.	+	.	ID=LotjaGi1g1v0092200_LC.1.five_prime_UTR.2;Parent=LotjaGi1g1v0092200_LC.1
LjG1.1_chr1	PGSB	exon	13552975	13553060	.	+	.	ID=LotjaGi1g1v0092200_LC.1.exon.3;Parent=LotjaGi1g1v0092200_LC.1
LjG1.1_chr1	PGSB	CDS	13552975	13553060	.	+	2	ID=LotjaGi1g1v0092200_LC.1.CDS.3;Parent=LotjaGi1g1v0092200_LC.1
LjG1.1_chr1	PGSB	five_prime_UTR	13552975	13553060	.	+	.	ID=LotjaGi1g1v0092200_LC.1.five_prime_UTR.3;Parent=LotjaGi1g1v0092200_LC.1
LjG1.1_chr1	PGSB	exon	13553211	13553504	.	+	.	ID=LotjaGi1g1v0092200_LC.1.exon.4;Parent=LotjaGi1g1v0092200_LC.1
LjG1.1_chr1	PGSB	CDS	13553211	13553504	.	+	0	ID=LotjaGi1g1v0092200_LC.1.CDS.4;Parent=LotjaGi1g1v0092200_LC.1
LjG1.1_chr1	PGSB	five_prime_UTR	13553211	13553504	.	+	.	ID=LotjaGi1g1v0092200_LC.1.five_prime_UTR.4;Parent=LotjaGi1g1v0092200_LC.1
LjG1.1_chr1	PGSB	exon	13553602	13553694	.	+	.	ID=LotjaGi1g1v0092200_LC.1.exon.5;Parent=LotjaGi1g1v0092200_LC.1
LjG1.1_chr1	PGSB	CDS	13553602	13553694	.	+	0	ID=LotjaGi1g1v0092200_LC.1.CDS.5;Parent=LotjaGi1g1v0092200_LC.1
LjG1.1_chr1	PGSB	five_prime_UTR	13553602	13553694	.	+	.	ID=LotjaGi1g1v0092200_LC.1.five_prime_UTR.5;Parent=LotjaGi1g1v0092200_LC.1
LjG1.1_chr1	PGSB	exon	13554595	13554687	.	+	.	ID=LotjaGi1g1v0092200_LC.1.exon.6;Parent=LotjaGi1g1v0092200_LC.1
LjG1.1_chr1	PGSB	CDS	13554595	13554687	.	+	0	ID=LotjaGi1g1v0092200_LC.1.CDS.6;Parent=LotjaGi1g1v0092200_LC.1
LjG1.1_chr1	PGSB	five_prime_UTR	13554595	13554687	.	+	.	ID=LotjaGi1g1v0092200_LC.1.five_prime_UTR.6;Parent=LotjaGi1g1v0092200_LC.1
LjG1.1_chr1	PGSB	exon	13554807	13554908	.	+	.	ID=LotjaGi1g1v0092200_LC.1.exon.7;Parent=LotjaGi1g1v0092200_LC.1
LjG1.1_chr1	PGSB	CDS	13554807	13554908	.	+	0	ID=LotjaGi1g1v0092200_LC.1.CDS.7;Parent=LotjaGi1g1v0092200_LC.1
LjG1.1_chr1	PGSB	five_prime_UTR	13554807	13554908	.	+	.	ID=LotjaGi1g1v0092200_LC.1.five_prime_UTR.7;Parent=LotjaGi1g1v0092200_LC.1
LjG1.1_chr1	PGSB	exon	13555232	13555281	.	+	.	ID=LotjaGi1g1v0092200_LC.1.exon.8;Parent=LotjaGi1g1v0092200_LC.1
LjG1.1_chr1	PGSB	CDS	13555232	13555281	.	+	0	ID=LotjaGi1g1v0092200_LC.1.CDS.8;Parent=LotjaGi1g1v0092200_LC.1
LjG1.1_chr1	PGSB	five_prime_UTR	13555232	13555281	.	+	.	ID=LotjaGi1g1v0092200_LC.1.five_prime_UTR.8;Parent=LotjaGi1g1v0092200_LC.1
LjG1.1_chr1	PGSB	exon	13555818	13556552	.	+	.	ID=LotjaGi1g1v0092200_LC.1.exon.9;Parent=LotjaGi1g1v0092200_LC.1
LjG1.1_chr1	PGSB	CDS	13555818	13556552	.	+	1	ID=LotjaGi1g1v0092200_LC.1.CDS.9;Parent=LotjaGi1g1v0092200_LC.1
LjG1.1_chr1	PGSB	five_prime_UTR	13555818	13556552	.	+	.	ID=LotjaGi1g1v0092200_LC.1.five_prime_UTR.9;Parent=LotjaGi1g1v0092200_LC.1
LjG1.1_chr1	PGSB	exon	13557686	13557929	.	+	.	ID=LotjaGi1g1v0092200_LC.1.exon.10;Parent=LotjaGi1g1v0092200_LC.1
LjG1.1_chr1	PGSB	CDS	13557686	13557929	.	+	1	ID=LotjaGi1g1v0092200_LC.1.CDS.10;Parent=LotjaGi1g1v0092200_LC.1
LjG1.1_chr1	PGSB	five_prime_UTR	13557686	13557929	.	+	.	ID=LotjaGi1g1v0092200_LC.1.five_prime_UTR.10;Parent=LotjaGi1g1v0092200_LC.1
LjG1.1_chr1	PGSB	exon	13558021	13558215	.	+	.	ID=LotjaGi1g1v0092200_LC.1.exon.11;Parent=LotjaGi1g1v0092200_LC.1
LjG1.1_chr1	PGSB	CDS	13558021	13558215	.	+	0	ID=LotjaGi1g1v0092200_LC.1.CDS.11;Parent=LotjaGi1g1v0092200_LC.1
LjG1.1_chr1	PGSB	five_prime_UTR	13558021	13558215	.	+	.	ID=LotjaGi1g1v0092200_LC.1.five_prime_UTR.11;Parent=LotjaGi1g1v0092200_LC.1
LjG1.1_chr1	PGSB	exon	13558311	13558463	.	+	.	ID=LotjaGi1g1v0092200_LC.1.exon.12;Parent=LotjaGi1g1v0092200_LC.1
LjG1.1_chr1	PGSB	CDS	13558311	13558463	.	+	0	ID=LotjaGi1g1v0092200_LC.1.CDS.12;Parent=LotjaGi1g1v0092200_LC.1
LjG1.1_chr1	PGSB	five_prime_UTR	13558311	13558463	.	+	.	ID=LotjaGi1g1v0092200_LC.1.five_prime_UTR.12;Parent=LotjaGi1g1v0092200_LC.1
LjG1.1_chr1	PGSB	exon	13558791	13559000	.	+	.	ID=LotjaGi1g1v0092200_LC.1.exon.13;Parent=LotjaGi1g1v0092200_LC.1
LjG1.1_chr1	PGSB	CDS	13558791	13559000	.	+	0	ID=LotjaGi1g1v0092200_LC.1.CDS.13;Parent=LotjaGi1g1v0092200_LC.1
LjG1.1_chr1	PGSB	five_prime_UTR	13558791	13559000	.	+	.	ID=LotjaGi1g1v0092200_LC.1.five_prime_UTR.13;Parent=LotjaGi1g1v0092200_LC.1
LjG1.1_chr1	PGSB	exon	13559646	13561515	.	+	.	ID=LotjaGi1g1v0092200_LC.1.exon.14;Parent=LotjaGi1g1v0092200_LC.1
LjG1.1_chr1	PGSB	CDS	13559646	13561515	.	+	0	ID=LotjaGi1g1v0092200_LC.1.CDS.14;Parent=LotjaGi1g1v0092200_LC.1
LjG1.1_chr1	PGSB	five_prime_UTR	13559646	13561515	.	+	.	ID=LotjaGi1g1v0092200_LC.1.five_prime_UTR.14;Parent=LotjaGi1g1v0092200_LC.1
LjG1.1_chr1	PGSB	five_prime_UTR	13562125	13562208	.	+	.	ID=LotjaGi1g1v0092200_LC.1.five_prime_UTR.15;Parent=LotjaGi1g1v0092200_LC.1
LjG1.1_chr1	PGSB	exon	13562125	13562261	.	+	.	ID=LotjaGi1g1v0092200_LC.1.exon.15;Parent=LotjaGi1g1v0092200_LC.1
LjG1.1_chr1	PGSB	CDS	13562125	13562261	.	+	2	ID=LotjaGi1g1v0092200_LC.1.CDS.15;Parent=LotjaGi1g1v0092200_LC.1
LjG1.1_chr1	PGSB	exon	13562345	13562429	.	+	.	ID=LotjaGi1g1v0092200_LC.1.exon.16;Parent=LotjaGi1g1v0092200_LC.1
LjG1.1_chr1	PGSB	CDS	13562345	13562429	.	+	0	ID=LotjaGi1g1v0092200_LC.1.CDS.16;Parent=LotjaGi1g1v0092200_LC.1
LjG1.1_chr1	PGSB	exon	13562538	13562708	.	+	.	ID=LotjaGi1g1v0092200_LC.1.exon.17;Parent=LotjaGi1g1v0092200_LC.1
LjG1.1_chr1	PGSB	CDS	13562538	13562708	.	+	2	ID=LotjaGi1g1v0092200_LC.1.CDS.17;Parent=LotjaGi1g1v0092200_LC.1
LjG1.1_chr1	PGSB	exon	13563004	13563171	.	+	.	ID=LotjaGi1g1v0092200_LC.1.exon.18;Parent=LotjaGi1g1v0092200_LC.1
LjG1.1_chr1	PGSB	CDS	13563004	13563171	.	+	2	ID=LotjaGi1g1v0092200_LC.1.CDS.18;Parent=LotjaGi1g1v0092200_LC.1
LjG1.1_chr1	PGSB	exon	13563294	13563347	.	+	.	ID=LotjaGi1g1v0092200_LC.1.exon.19;Parent=LotjaGi1g1v0092200_LC.1
LjG1.1_chr1	PGSB	CDS	13563294	13563347	.	+	2	ID=LotjaGi1g1v0092200_LC.1.CDS.19;Parent=LotjaGi1g1v0092200_LC.1
LjG1.1_chr1	PGSB	exon	13563533	13563679	.	+	.	ID=LotjaGi1g1v0092200_LC.1.exon.20;Parent=LotjaGi1g1v0092200_LC.1
LjG1.1_chr1	PGSB	CDS	13563533	13563679	.	+	2	ID=LotjaGi1g1v0092200_LC.1.CDS.20;Parent=LotjaGi1g1v0092200_LC.1
LjG1.1_chr1	PGSB	CDS	13564562	13564954	.	+	2	ID=LotjaGi1g1v0092200_LC.1.CDS.21;Parent=LotjaGi1g1v0092200_LC.1
LjG1.1_chr1	PGSB	exon	13564562	13565240	.	+	.	ID=LotjaGi1g1v0092200_LC.1.exon.21;Parent=LotjaGi1g1v0092200_LC.1
LjG1.1_chr1	PGSB	three_prime_UTR	13564955	13565240	.	+	.	ID=LotjaGi1g1v0092200_LC.1.three_prime_UTR.16;Parent=LotjaGi1g1v0092200_LC.1
LjG1.1_chr1	PGSB	mRNA	13552443	13565240	.	+	.	ID=LotjaGi1g1v0092200_LC.2;Parent=LotjaGi1g1v0092200_LC
LjG1.1_chr1	PGSB	exon	13552443	13552877	.	+	.	ID=LotjaGi1g1v0092200_LC.2.exon.1;Parent=LotjaGi1g1v0092200_LC.2
LjG1.1_chr1	PGSB	five_prime_UTR	13552443	13552877	.	+	.	ID=LotjaGi1g1v0092200_LC.2.five_prime_UTR.1;Parent=LotjaGi1g1v0092200_LC.2
LjG1.1_chr1	PGSB	CDS	13552823	13552877	.	+	0	ID=LotjaGi1g1v0092200_LC.2.CDS.1;Parent=LotjaGi1g1v0092200_LC.2
LjG1.1_chr1	PGSB	exon	13552975	13553060	.	+	.	ID=LotjaGi1g1v0092200_LC.2.exon.2;Parent=LotjaGi1g1v0092200_LC.2
LjG1.1_chr1	PGSB	CDS	13552975	13553060	.	+	2	ID=LotjaGi1g1v0092200_LC.2.CDS.2;Parent=LotjaGi1g1v0092200_LC.2
LjG1.1_chr1	PGSB	five_prime_UTR	13552975	13553060	.	+	.	ID=LotjaGi1g1v0092200_LC.2.five_prime_UTR.2;Parent=LotjaGi1g1v0092200_LC.2
LjG1.1_chr1	PGSB	exon	13553211	13553504	.	+	.	ID=LotjaGi1g1v0092200_LC.2.exon.3;Parent=LotjaGi1g1v0092200_LC.2
LjG1.1_chr1	PGSB	CDS	13553211	13553504	.	+	0	ID=LotjaGi1g1v0092200_LC.2.CDS.3;Parent=LotjaGi1g1v0092200_LC.2
LjG1.1_chr1	PGSB	five_prime_UTR	13553211	13553504	.	+	.	ID=LotjaGi1g1v0092200_LC.2.five_prime_UTR.3;Parent=LotjaGi1g1v0092200_LC.2
LjG1.1_chr1	PGSB	exon	13553602	13553694	.	+	.	ID=LotjaGi1g1v0092200_LC.2.exon.4;Parent=LotjaGi1g1v0092200_LC.2
LjG1.1_chr1	PGSB	CDS	13553602	13553694	.	+	0	ID=LotjaGi1g1v0092200_LC.2.CDS.4;Parent=LotjaGi1g1v0092200_LC.2
LjG1.1_chr1	PGSB	five_prime_UTR	13553602	13553694	.	+	.	ID=LotjaGi1g1v0092200_LC.2.five_prime_UTR.4;Parent=LotjaGi1g1v0092200_LC.2
LjG1.1_chr1	PGSB	exon	13554595	13554687	.	+	.	ID=LotjaGi1g1v0092200_LC.2.exon.5;Parent=LotjaGi1g1v0092200_LC.2
LjG1.1_chr1	PGSB	CDS	13554595	13554687	.	+	0	ID=LotjaGi1g1v0092200_LC.2.CDS.5;Parent=LotjaGi1g1v0092200_LC.2
LjG1.1_chr1	PGSB	five_prime_UTR	13554595	13554687	.	+	.	ID=LotjaGi1g1v0092200_LC.2.five_prime_UTR.5;Parent=LotjaGi1g1v0092200_LC.2
LjG1.1_chr1	PGSB	exon	13554807	13554908	.	+	.	ID=LotjaGi1g1v0092200_LC.2.exon.6;Parent=LotjaGi1g1v0092200_LC.2
LjG1.1_chr1	PGSB	CDS	13554807	13554908	.	+	0	ID=LotjaGi1g1v0092200_LC.2.CDS.6;Parent=LotjaGi1g1v0092200_LC.2
LjG1.1_chr1	PGSB	five_prime_UTR	13554807	13554908	.	+	.	ID=LotjaGi1g1v0092200_LC.2.five_prime_UTR.6;Parent=LotjaGi1g1v0092200_LC.2
LjG1.1_chr1	PGSB	exon	13555232	13555281	.	+	.	ID=LotjaGi1g1v0092200_LC.2.exon.7;Parent=LotjaGi1g1v0092200_LC.2
LjG1.1_chr1	PGSB	CDS	13555232	13555281	.	+	0	ID=LotjaGi1g1v0092200_LC.2.CDS.7;Parent=LotjaGi1g1v0092200_LC.2
LjG1.1_chr1	PGSB	five_prime_UTR	13555232	13555281	.	+	.	ID=LotjaGi1g1v0092200_LC.2.five_prime_UTR.7;Parent=LotjaGi1g1v0092200_LC.2
LjG1.1_chr1	PGSB	exon	13555818	13556552	.	+	.	ID=LotjaGi1g1v0092200_LC.2.exon.8;Parent=LotjaGi1g1v0092200_LC.2
LjG1.1_chr1	PGSB	CDS	13555818	13556552	.	+	1	ID=LotjaGi1g1v0092200_LC.2.CDS.8;Parent=LotjaGi1g1v0092200_LC.2
LjG1.1_chr1	PGSB	five_prime_UTR	13555818	13556552	.	+	.	ID=LotjaGi1g1v0092200_LC.2.five_prime_UTR.8;Parent=LotjaGi1g1v0092200_LC.2
LjG1.1_chr1	PGSB	exon	13557686	13557929	.	+	.	ID=LotjaGi1g1v0092200_LC.2.exon.9;Parent=LotjaGi1g1v0092200_LC.2
LjG1.1_chr1	PGSB	CDS	13557686	13557929	.	+	1	ID=LotjaGi1g1v0092200_LC.2.CDS.9;Parent=LotjaGi1g1v0092200_LC.2
LjG1.1_chr1	PGSB	five_prime_UTR	13557686	13557929	.	+	.	ID=LotjaGi1g1v0092200_LC.2.five_prime_UTR.9;Parent=LotjaGi1g1v0092200_LC.2
LjG1.1_chr1	PGSB	exon	13558021	13558215	.	+	.	ID=LotjaGi1g1v0092200_LC.2.exon.10;Parent=LotjaGi1g1v0092200_LC.2
LjG1.1_chr1	PGSB	CDS	13558021	13558215	.	+	0	ID=LotjaGi1g1v0092200_LC.2.CDS.10;Parent=LotjaGi1g1v0092200_LC.2
LjG1.1_chr1	PGSB	five_prime_UTR	13558021	13558215	.	+	.	ID=LotjaGi1g1v0092200_LC.2.five_prime_UTR.10;Parent=LotjaGi1g1v0092200_LC.2
LjG1.1_chr1	PGSB	exon	13558311	13558463	.	+	.	ID=LotjaGi1g1v0092200_LC.2.exon.11;Parent=LotjaGi1g1v0092200_LC.2
LjG1.1_chr1	PGSB	CDS	13558311	13558463	.	+	0	ID=LotjaGi1g1v0092200_LC.2.CDS.11;Parent=LotjaGi1g1v0092200_LC.2
LjG1.1_chr1	PGSB	five_prime_UTR	13558311	13558463	.	+	.	ID=LotjaGi1g1v0092200_LC.2.five_prime_UTR.11;Parent=LotjaGi1g1v0092200_LC.2
LjG1.1_chr1	PGSB	exon	13558791	13559000	.	+	.	ID=LotjaGi1g1v0092200_LC.2.exon.12;Parent=LotjaGi1g1v0092200_LC.2
LjG1.1_chr1	PGSB	CDS	13558791	13559000	.	+	0	ID=LotjaGi1g1v0092200_LC.2.CDS.12;Parent=LotjaGi1g1v0092200_LC.2
LjG1.1_chr1	PGSB	five_prime_UTR	13558791	13559000	.	+	.	ID=LotjaGi1g1v0092200_LC.2.five_prime_UTR.12;Parent=LotjaGi1g1v0092200_LC.2
LjG1.1_chr1	PGSB	exon	13559646	13561515	.	+	.	ID=LotjaGi1g1v0092200_LC.2.exon.13;Parent=LotjaGi1g1v0092200_LC.2
LjG1.1_chr1	PGSB	CDS	13559646	13561515	.	+	0	ID=LotjaGi1g1v0092200_LC.2.CDS.13;Parent=LotjaGi1g1v0092200_LC.2
LjG1.1_chr1	PGSB	five_prime_UTR	13559646	13561515	.	+	.	ID=LotjaGi1g1v0092200_LC.2.five_prime_UTR.13;Parent=LotjaGi1g1v0092200_LC.2
LjG1.1_chr1	PGSB	five_prime_UTR	13562345	13562357	.	+	.	ID=LotjaGi1g1v0092200_LC.2.five_prime_UTR.14;Parent=LotjaGi1g1v0092200_LC.2
LjG1.1_chr1	PGSB	exon	13562345	13562429	.	+	.	ID=LotjaGi1g1v0092200_LC.2.exon.14;Parent=LotjaGi1g1v0092200_LC.2
LjG1.1_chr1	PGSB	CDS	13562345	13562429	.	+	2	ID=LotjaGi1g1v0092200_LC.2.CDS.14;Parent=LotjaGi1g1v0092200_LC.2
LjG1.1_chr1	PGSB	exon	13562538	13562708	.	+	.	ID=LotjaGi1g1v0092200_LC.2.exon.15;Parent=LotjaGi1g1v0092200_LC.2
LjG1.1_chr1	PGSB	CDS	13562538	13562708	.	+	1	ID=LotjaGi1g1v0092200_LC.2.CDS.15;Parent=LotjaGi1g1v0092200_LC.2
LjG1.1_chr1	PGSB	exon	13563004	13563171	.	+	.	ID=LotjaGi1g1v0092200_LC.2.exon.16;Parent=LotjaGi1g1v0092200_LC.2
LjG1.1_chr1	PGSB	CDS	13563004	13563171	.	+	1	ID=LotjaGi1g1v0092200_LC.2.CDS.16;Parent=LotjaGi1g1v0092200_LC.2
LjG1.1_chr1	PGSB	exon	13563294	13563347	.	+	.	ID=LotjaGi1g1v0092200_LC.2.exon.17;Parent=LotjaGi1g1v0092200_LC.2
LjG1.1_chr1	PGSB	CDS	13563294	13563347	.	+	1	ID=LotjaGi1g1v0092200_LC.2.CDS.17;Parent=LotjaGi1g1v0092200_LC.2
LjG1.1_chr1	PGSB	exon	13563533	13563679	.	+	.	ID=LotjaGi1g1v0092200_LC.2.exon.18;Parent=LotjaGi1g1v0092200_LC.2
LjG1.1_chr1	PGSB	CDS	13563533	13563679	.	+	1	ID=LotjaGi1g1v0092200_LC.2.CDS.18;Parent=LotjaGi1g1v0092200_LC.2
LjG1.1_chr1	PGSB	CDS	13564562	13564954	.	+	1	ID=LotjaGi1g1v0092200_LC.2.CDS.19;Parent=LotjaGi1g1v0092200_LC.2
LjG1.1_chr1	PGSB	exon	13564562	13565240	.	+	.	ID=LotjaGi1g1v0092200_LC.2.exon.19;Parent=LotjaGi1g1v0092200_LC.2
LjG1.1_chr1	PGSB	three_prime_UTR	13564955	13565240	.	+	.	ID=LotjaGi1g1v0092200_LC.2.three_prime_UTR.15;Parent=LotjaGi1g1v0092200_LC.2
LjG1.1_chr1	PGSB	mRNA	13552963	13565240	.	+	.	ID=LotjaGi1g1v0092200_LC.3;Parent=LotjaGi1g1v0092200_LC
LjG1.1_chr1	PGSB	exon	13552963	13553060	.	+	.	ID=LotjaGi1g1v0092200_LC.3.exon.1;Parent=LotjaGi1g1v0092200_LC.3
LjG1.1_chr1	PGSB	five_prime_UTR	13552963	13553060	.	+	.	ID=LotjaGi1g1v0092200_LC.3.five_prime_UTR.1;Parent=LotjaGi1g1v0092200_LC.3
LjG1.1_chr1	PGSB	exon	13553191	13553504	.	+	.	ID=LotjaGi1g1v0092200_LC.3.exon.2;Parent=LotjaGi1g1v0092200_LC.3
LjG1.1_chr1	PGSB	five_prime_UTR	13553191	13553504	.	+	.	ID=LotjaGi1g1v0092200_LC.3.five_prime_UTR.2;Parent=LotjaGi1g1v0092200_LC.3
LjG1.1_chr1	PGSB	CDS	13553415	13553504	.	+	0	ID=LotjaGi1g1v0092200_LC.3.CDS.1;Parent=LotjaGi1g1v0092200_LC.3
LjG1.1_chr1	PGSB	exon	13553602	13553694	.	+	.	ID=LotjaGi1g1v0092200_LC.3.exon.3;Parent=LotjaGi1g1v0092200_LC.3
LjG1.1_chr1	PGSB	CDS	13553602	13553694	.	+	0	ID=LotjaGi1g1v0092200_LC.3.CDS.2;Parent=LotjaGi1g1v0092200_LC.3
LjG1.1_chr1	PGSB	five_prime_UTR	13553602	13553694	.	+	.	ID=LotjaGi1g1v0092200_LC.3.five_prime_UTR.3;Parent=LotjaGi1g1v0092200_LC.3
LjG1.1_chr1	PGSB	exon	13554595	13554687	.	+	.	ID=LotjaGi1g1v0092200_LC.3.exon.4;Parent=LotjaGi1g1v0092200_LC.3
LjG1.1_chr1	PGSB	CDS	13554595	13554687	.	+	0	ID=LotjaGi1g1v0092200_LC.3.CDS.3;Parent=LotjaGi1g1v0092200_LC.3
LjG1.1_chr1	PGSB	five_prime_UTR	13554595	13554687	.	+	.	ID=LotjaGi1g1v0092200_LC.3.five_prime_UTR.4;Parent=LotjaGi1g1v0092200_LC.3
LjG1.1_chr1	PGSB	exon	13554807	13554908	.	+	.	ID=LotjaGi1g1v0092200_LC.3.exon.5;Parent=LotjaGi1g1v0092200_LC.3
LjG1.1_chr1	PGSB	CDS	13554807	13554908	.	+	0	ID=LotjaGi1g1v0092200_LC.3.CDS.4;Parent=LotjaGi1g1v0092200_LC.3
LjG1.1_chr1	PGSB	five_prime_UTR	13554807	13554908	.	+	.	ID=LotjaGi1g1v0092200_LC.3.five_prime_UTR.5;Parent=LotjaGi1g1v0092200_LC.3
LjG1.1_chr1	PGSB	exon	13555232	13555281	.	+	.	ID=LotjaGi1g1v0092200_LC.3.exon.6;Parent=LotjaGi1g1v0092200_LC.3
LjG1.1_chr1	PGSB	CDS	13555232	13555281	.	+	0	ID=LotjaGi1g1v0092200_LC.3.CDS.5;Parent=LotjaGi1g1v0092200_LC.3
LjG1.1_chr1	PGSB	five_prime_UTR	13555232	13555281	.	+	.	ID=LotjaGi1g1v0092200_LC.3.five_prime_UTR.6;Parent=LotjaGi1g1v0092200_LC.3
LjG1.1_chr1	PGSB	exon	13555818	13556552	.	+	.	ID=LotjaGi1g1v0092200_LC.3.exon.7;Parent=LotjaGi1g1v0092200_LC.3
LjG1.1_chr1	PGSB	CDS	13555818	13556552	.	+	1	ID=LotjaGi1g1v0092200_LC.3.CDS.6;Parent=LotjaGi1g1v0092200_LC.3
LjG1.1_chr1	PGSB	five_prime_UTR	13555818	13556552	.	+	.	ID=LotjaGi1g1v0092200_LC.3.five_prime_UTR.7;Parent=LotjaGi1g1v0092200_LC.3
LjG1.1_chr1	PGSB	exon	13557686	13557929	.	+	.	ID=LotjaGi1g1v0092200_LC.3.exon.8;Parent=LotjaGi1g1v0092200_LC.3
LjG1.1_chr1	PGSB	CDS	13557686	13557929	.	+	1	ID=LotjaGi1g1v0092200_LC.3.CDS.7;Parent=LotjaGi1g1v0092200_LC.3
LjG1.1_chr1	PGSB	five_prime_UTR	13557686	13557929	.	+	.	ID=LotjaGi1g1v0092200_LC.3.five_prime_UTR.8;Parent=LotjaGi1g1v0092200_LC.3
LjG1.1_chr1	PGSB	exon	13558021	13558215	.	+	.	ID=LotjaGi1g1v0092200_LC.3.exon.9;Parent=LotjaGi1g1v0092200_LC.3
LjG1.1_chr1	PGSB	CDS	13558021	13558215	.	+	0	ID=LotjaGi1g1v0092200_LC.3.CDS.8;Parent=LotjaGi1g1v0092200_LC.3
LjG1.1_chr1	PGSB	five_prime_UTR	13558021	13558215	.	+	.	ID=LotjaGi1g1v0092200_LC.3.five_prime_UTR.9;Parent=LotjaGi1g1v0092200_LC.3
LjG1.1_chr1	PGSB	exon	13558311	13558463	.	+	.	ID=LotjaGi1g1v0092200_LC.3.exon.10;Parent=LotjaGi1g1v0092200_LC.3
LjG1.1_chr1	PGSB	CDS	13558311	13558463	.	+	0	ID=LotjaGi1g1v0092200_LC.3.CDS.9;Parent=LotjaGi1g1v0092200_LC.3
LjG1.1_chr1	PGSB	five_prime_UTR	13558311	13558463	.	+	.	ID=LotjaGi1g1v0092200_LC.3.five_prime_UTR.10;Parent=LotjaGi1g1v0092200_LC.3
LjG1.1_chr1	PGSB	exon	13558791	13559000	.	+	.	ID=LotjaGi1g1v0092200_LC.3.exon.11;Parent=LotjaGi1g1v0092200_LC.3
LjG1.1_chr1	PGSB	CDS	13558791	13559000	.	+	0	ID=LotjaGi1g1v0092200_LC.3.CDS.10;Parent=LotjaGi1g1v0092200_LC.3
LjG1.1_chr1	PGSB	five_prime_UTR	13558791	13559000	.	+	.	ID=LotjaGi1g1v0092200_LC.3.five_prime_UTR.11;Parent=LotjaGi1g1v0092200_LC.3
LjG1.1_chr1	PGSB	exon	13559646	13561515	.	+	.	ID=LotjaGi1g1v0092200_LC.3.exon.12;Parent=LotjaGi1g1v0092200_LC.3
LjG1.1_chr1	PGSB	CDS	13559646	13561515	.	+	0	ID=LotjaGi1g1v0092200_LC.3.CDS.11;Parent=LotjaGi1g1v0092200_LC.3
LjG1.1_chr1	PGSB	five_prime_UTR	13559646	13561515	.	+	.	ID=LotjaGi1g1v0092200_LC.3.five_prime_UTR.12;Parent=LotjaGi1g1v0092200_LC.3
LjG1.1_chr1	PGSB	five_prime_UTR	13562125	13562208	.	+	.	ID=LotjaGi1g1v0092200_LC.3.five_prime_UTR.13;Parent=LotjaGi1g1v0092200_LC.3
LjG1.1_chr1	PGSB	exon	13562125	13562261	.	+	.	ID=LotjaGi1g1v0092200_LC.3.exon.13;Parent=LotjaGi1g1v0092200_LC.3
LjG1.1_chr1	PGSB	CDS	13562125	13562261	.	+	2	ID=LotjaGi1g1v0092200_LC.3.CDS.12;Parent=LotjaGi1g1v0092200_LC.3
LjG1.1_chr1	PGSB	exon	13562345	13562429	.	+	.	ID=LotjaGi1g1v0092200_LC.3.exon.14;Parent=LotjaGi1g1v0092200_LC.3
LjG1.1_chr1	PGSB	CDS	13562345	13562429	.	+	0	ID=LotjaGi1g1v0092200_LC.3.CDS.13;Parent=LotjaGi1g1v0092200_LC.3
LjG1.1_chr1	PGSB	exon	13562538	13562708	.	+	.	ID=LotjaGi1g1v0092200_LC.3.exon.15;Parent=LotjaGi1g1v0092200_LC.3
LjG1.1_chr1	PGSB	CDS	13562538	13562708	.	+	2	ID=LotjaGi1g1v0092200_LC.3.CDS.14;Parent=LotjaGi1g1v0092200_LC.3
LjG1.1_chr1	PGSB	exon	13563004	13563171	.	+	.	ID=LotjaGi1g1v0092200_LC.3.exon.16;Parent=LotjaGi1g1v0092200_LC.3
LjG1.1_chr1	PGSB	CDS	13563004	13563171	.	+	2	ID=LotjaGi1g1v0092200_LC.3.CDS.15;Parent=LotjaGi1g1v0092200_LC.3
LjG1.1_chr1	PGSB	exon	13563294	13563347	.	+	.	ID=LotjaGi1g1v0092200_LC.3.exon.17;Parent=LotjaGi1g1v0092200_LC.3
LjG1.1_chr1	PGSB	CDS	13563294	13563347	.	+	2	ID=LotjaGi1g1v0092200_LC.3.CDS.16;Parent=LotjaGi1g1v0092200_LC.3
LjG1.1_chr1	PGSB	CDS	13564562	13564954	.	+	2	ID=LotjaGi1g1v0092200_LC.3.CDS.17;Parent=LotjaGi1g1v0092200_LC.3
LjG1.1_chr1	PGSB	exon	13564562	13565240	.	+	.	ID=LotjaGi1g1v0092200_LC.3.exon.18;Parent=LotjaGi1g1v0092200_LC.3
LjG1.1_chr1	PGSB	three_prime_UTR	13564955	13565240	.	+	.	ID=LotjaGi1g1v0092200_LC.3.three_prime_UTR.14;Parent=LotjaGi1g1v0092200_LC.3
###
LjG1.1_chr1	PGSB	three_prime_UTR	13564955	13565240	.	+	.	ID=LotjaGi1g1v0092200_LC.3.three_prime_UTR.14;Parent=LotjaGi1g1v0092200_LC.3
LjG1.1_chr1	PGSB	gene	13568955	13570373	.	-	.	ID=LotjaGi1g1v0092300
LjG1.1_chr1	PGSB	mRNA	13568955	13570373	.	-	.	ID=LotjaGi1g1v0092300.1;Parent=LotjaGi1g1v0092300;description=HMG-Y-related protein A;ahrdqual=***;GO=GO:0000785,GO:0000786,GO:0003677,GO:0005634,GO:0006334,GO:0006355;IPR=IPR005818,IPR011991,IPR017956,IPR017956,IPR017956,IPR017956;Pfam=PF00538,SSF46785,PF02178,PF02178,PF02178,PF02178;te-related=0
LjG1.1_chr1	PGSB	three_prime_UTR	13568955	13569349	.	-	.	ID=LotjaGi1g1v0092300.1.three_prime_UTR.1;Parent=LotjaGi1g1v0092300.1
LjG1.1_chr1	PGSB	exon	13568955	13569832	.	-	.	ID=LotjaGi1g1v0092300.1.exon.1;Parent=LotjaGi1g1v0092300.1
LjG1.1_chr1	PGSB	CDS	13569350	13569832	.	-	0	ID=LotjaGi1g1v0092300.1.CDS.1;Parent=LotjaGi1g1v0092300.1
LjG1.1_chr1	PGSB	CDS	13570121	13570171	.	-	0	ID=LotjaGi1g1v0092300.1.CDS.2;Parent=LotjaGi1g1v0092300.1
LjG1.1_chr1	PGSB	exon	13570121	13570373	.	-	.	ID=LotjaGi1g1v0092300.1.exon.2;Parent=LotjaGi1g1v0092300.1
LjG1.1_chr1	PGSB	five_prime_UTR	13570172	13570373	.	-	.	ID=LotjaGi1g1v0092300.1.five_prime_UTR.2;Parent=LotjaGi1g1v0092300.1
###
LjG1.1_chr1	PGSB	five_prime_UTR	13570172	13570373	.	-	.	ID=LotjaGi1g1v0092300.1.five_prime_UTR.2;Parent=LotjaGi1g1v0092300.1
LjG1.1_chr1	PGSB	gene	13571884	13577419	.	-	.	ID=LotjaGi1g1v0092400
LjG1.1_chr1	PGSB	mRNA	13571884	13577419	.	-	.	ID=LotjaGi1g1v0092400.1;Parent=LotjaGi1g1v0092400;description=Zein-binding protein;ahrdqual=***;GO=GO:0016020,GO:0016021;IPR=IPR007656;Pfam=PF04576;te-related=0
LjG1.1_chr1	PGSB	exon	13571884	13573233	.	-	.	ID=LotjaGi1g1v0092400.1.exon.1;Parent=LotjaGi1g1v0092400.1
LjG1.1_chr1	PGSB	three_prime_UTR	13571884	13573233	.	-	.	ID=LotjaGi1g1v0092400.1.three_prime_UTR.1;Parent=LotjaGi1g1v0092400.1
LjG1.1_chr1	PGSB	three_prime_UTR	13573320	13573358	.	-	.	ID=LotjaGi1g1v0092400.1.three_prime_UTR.2;Parent=LotjaGi1g1v0092400.1
LjG1.1_chr1	PGSB	exon	13573320	13574788	.	-	.	ID=LotjaGi1g1v0092400.1.exon.2;Parent=LotjaGi1g1v0092400.1
LjG1.1_chr1	PGSB	CDS	13573359	13574788	.	-	2	ID=LotjaGi1g1v0092400.1.CDS.1;Parent=LotjaGi1g1v0092400.1
LjG1.1_chr1	PGSB	exon	13574871	13574984	.	-	.	ID=LotjaGi1g1v0092400.1.exon.3;Parent=LotjaGi1g1v0092400.1
LjG1.1_chr1	PGSB	CDS	13574871	13574984	.	-	2	ID=LotjaGi1g1v0092400.1.CDS.2;Parent=LotjaGi1g1v0092400.1
LjG1.1_chr1	PGSB	exon	13575161	13575370	.	-	.	ID=LotjaGi1g1v0092400.1.exon.4;Parent=LotjaGi1g1v0092400.1
LjG1.1_chr1	PGSB	CDS	13575161	13575370	.	-	2	ID=LotjaGi1g1v0092400.1.CDS.3;Parent=LotjaGi1g1v0092400.1
LjG1.1_chr1	PGSB	exon	13575529	13575732	.	-	.	ID=LotjaGi1g1v0092400.1.exon.5;Parent=LotjaGi1g1v0092400.1
LjG1.1_chr1	PGSB	CDS	13575529	13575732	.	-	2	ID=LotjaGi1g1v0092400.1.CDS.4;Parent=LotjaGi1g1v0092400.1
LjG1.1_chr1	PGSB	CDS	13575904	13577083	.	-	0	ID=LotjaGi1g1v0092400.1.CDS.5;Parent=LotjaGi1g1v0092400.1
LjG1.1_chr1	PGSB	exon	13575904	13577419	.	-	.	ID=LotjaGi1g1v0092400.1.exon.6;Parent=LotjaGi1g1v0092400.1
LjG1.1_chr1	PGSB	five_prime_UTR	13577084	13577419	.	-	.	ID=LotjaGi1g1v0092400.1.five_prime_UTR.3;Parent=LotjaGi1g1v0092400.1
###
LjG1.1_chr1	PGSB	five_prime_UTR	13577084	13577419	.	-	.	ID=LotjaGi1g1v0092400.1.five_prime_UTR.3;Parent=LotjaGi1g1v0092400.1
LjG1.1_chr1	PGSB	gene	13580156	13587362	.	-	.	ID=LotjaGi1g1v0092500
LjG1.1_chr1	PGSB	mRNA	13580156	13587362	.	-	.	ID=LotjaGi1g1v0092500.1;Parent=LotjaGi1g1v0092500;description=Senescence-associated protein, putative;ahrdqual=***;IPR=IPR016024;Pfam=SSF48371;te-related=0
LjG1.1_chr1	PGSB	three_prime_UTR	13580156	13580807	.	-	.	ID=LotjaGi1g1v0092500.1.three_prime_UTR.1;Parent=LotjaGi1g1v0092500.1
LjG1.1_chr1	PGSB	exon	13580156	13580981	.	-	.	ID=LotjaGi1g1v0092500.1.exon.1;Parent=LotjaGi1g1v0092500.1
LjG1.1_chr1	PGSB	CDS	13580808	13580981	.	-	0	ID=LotjaGi1g1v0092500.1.CDS.1;Parent=LotjaGi1g1v0092500.1
LjG1.1_chr1	PGSB	exon	13581066	13581141	.	-	.	ID=LotjaGi1g1v0092500.1.exon.2;Parent=LotjaGi1g1v0092500.1
LjG1.1_chr1	PGSB	CDS	13581066	13581141	.	-	1	ID=LotjaGi1g1v0092500.1.CDS.2;Parent=LotjaGi1g1v0092500.1
LjG1.1_chr1	PGSB	exon	13581621	13581724	.	-	.	ID=LotjaGi1g1v0092500.1.exon.3;Parent=LotjaGi1g1v0092500.1
LjG1.1_chr1	PGSB	CDS	13581621	13581724	.	-	0	ID=LotjaGi1g1v0092500.1.CDS.3;Parent=LotjaGi1g1v0092500.1
LjG1.1_chr1	PGSB	exon	13581809	13581877	.	-	.	ID=LotjaGi1g1v0092500.1.exon.4;Parent=LotjaGi1g1v0092500.1
LjG1.1_chr1	PGSB	CDS	13581809	13581877	.	-	0	ID=LotjaGi1g1v0092500.1.CDS.4;Parent=LotjaGi1g1v0092500.1
LjG1.1_chr1	PGSB	exon	13581991	13582120	.	-	.	ID=LotjaGi1g1v0092500.1.exon.5;Parent=LotjaGi1g1v0092500.1
LjG1.1_chr1	PGSB	CDS	13581991	13582120	.	-	1	ID=LotjaGi1g1v0092500.1.CDS.5;Parent=LotjaGi1g1v0092500.1
LjG1.1_chr1	PGSB	exon	13582214	13582260	.	-	.	ID=LotjaGi1g1v0092500.1.exon.6;Parent=LotjaGi1g1v0092500.1
LjG1.1_chr1	PGSB	CDS	13582214	13582260	.	-	0	ID=LotjaGi1g1v0092500.1.CDS.6;Parent=LotjaGi1g1v0092500.1
LjG1.1_chr1	PGSB	exon	13582450	13582518	.	-	.	ID=LotjaGi1g1v0092500.1.exon.7;Parent=LotjaGi1g1v0092500.1
LjG1.1_chr1	PGSB	CDS	13582450	13582518	.	-	0	ID=LotjaGi1g1v0092500.1.CDS.7;Parent=LotjaGi1g1v0092500.1
LjG1.1_chr1	PGSB	exon	13583872	13583943	.	-	.	ID=LotjaGi1g1v0092500.1.exon.8;Parent=LotjaGi1g1v0092500.1
LjG1.1_chr1	PGSB	CDS	13583872	13583943	.	-	0	ID=LotjaGi1g1v0092500.1.CDS.8;Parent=LotjaGi1g1v0092500.1
LjG1.1_chr1	PGSB	exon	13584034	13584110	.	-	.	ID=LotjaGi1g1v0092500.1.exon.9;Parent=LotjaGi1g1v0092500.1
LjG1.1_chr1	PGSB	CDS	13584034	13584110	.	-	2	ID=LotjaGi1g1v0092500.1.CDS.9;Parent=LotjaGi1g1v0092500.1
LjG1.1_chr1	PGSB	exon	13584884	13584957	.	-	.	ID=LotjaGi1g1v0092500.1.exon.10;Parent=LotjaGi1g1v0092500.1
LjG1.1_chr1	PGSB	CDS	13584884	13584957	.	-	1	ID=LotjaGi1g1v0092500.1.CDS.10;Parent=LotjaGi1g1v0092500.1
LjG1.1_chr1	PGSB	exon	13585380	13585478	.	-	.	ID=LotjaGi1g1v0092500.1.exon.11;Parent=LotjaGi1g1v0092500.1
LjG1.1_chr1	PGSB	CDS	13585380	13585478	.	-	1	ID=LotjaGi1g1v0092500.1.CDS.11;Parent=LotjaGi1g1v0092500.1
LjG1.1_chr1	PGSB	CDS	13585703	13586034	.	-	0	ID=LotjaGi1g1v0092500.1.CDS.12;Parent=LotjaGi1g1v0092500.1
LjG1.1_chr1	PGSB	exon	13585703	13586095	.	-	.	ID=LotjaGi1g1v0092500.1.exon.12;Parent=LotjaGi1g1v0092500.1
LjG1.1_chr1	PGSB	five_prime_UTR	13586035	13586095	.	-	.	ID=LotjaGi1g1v0092500.1.five_prime_UTR.2;Parent=LotjaGi1g1v0092500.1
LjG1.1_chr1	PGSB	exon	13587128	13587362	.	-	.	ID=LotjaGi1g1v0092500.1.exon.13;Parent=LotjaGi1g1v0092500.1
LjG1.1_chr1	PGSB	five_prime_UTR	13587128	13587362	.	-	.	ID=LotjaGi1g1v0092500.1.five_prime_UTR.3;Parent=LotjaGi1g1v0092500.1
LjG1.1_chr1	PGSB	mRNA	13580808	13585256	.	-	.	ID=LotjaGi1g1v0092500.2;Parent=LotjaGi1g1v0092500;description=Senescence-associated protein, putative;ahrdqual=***;IPR=IPR016024;Pfam=SSF48371;te-related=0
LjG1.1_chr1	PGSB	exon	13580808	13580981	.	-	.	ID=LotjaGi1g1v0092500.2.exon.1;Parent=LotjaGi1g1v0092500.2
LjG1.1_chr1	PGSB	CDS	13580808	13580981	.	-	0	ID=LotjaGi1g1v0092500.2.CDS.1;Parent=LotjaGi1g1v0092500.2
LjG1.1_chr1	PGSB	exon	13581066	13581141	.	-	.	ID=LotjaGi1g1v0092500.2.exon.2;Parent=LotjaGi1g1v0092500.2
LjG1.1_chr1	PGSB	CDS	13581066	13581141	.	-	1	ID=LotjaGi1g1v0092500.2.CDS.2;Parent=LotjaGi1g1v0092500.2
LjG1.1_chr1	PGSB	exon	13581621	13581724	.	-	.	ID=LotjaGi1g1v0092500.2.exon.3;Parent=LotjaGi1g1v0092500.2
LjG1.1_chr1	PGSB	CDS	13581621	13581724	.	-	0	ID=LotjaGi1g1v0092500.2.CDS.3;Parent=LotjaGi1g1v0092500.2
LjG1.1_chr1	PGSB	exon	13581809	13581877	.	-	.	ID=LotjaGi1g1v0092500.2.exon.4;Parent=LotjaGi1g1v0092500.2
LjG1.1_chr1	PGSB	CDS	13581809	13581877	.	-	0	ID=LotjaGi1g1v0092500.2.CDS.4;Parent=LotjaGi1g1v0092500.2
LjG1.1_chr1	PGSB	exon	13582234	13582260	.	-	.	ID=LotjaGi1g1v0092500.2.exon.5;Parent=LotjaGi1g1v0092500.2
LjG1.1_chr1	PGSB	CDS	13582234	13582260	.	-	0	ID=LotjaGi1g1v0092500.2.CDS.5;Parent=LotjaGi1g1v0092500.2
LjG1.1_chr1	PGSB	exon	13582450	13582518	.	-	.	ID=LotjaGi1g1v0092500.2.exon.6;Parent=LotjaGi1g1v0092500.2
LjG1.1_chr1	PGSB	CDS	13582450	13582518	.	-	0	ID=LotjaGi1g1v0092500.2.CDS.6;Parent=LotjaGi1g1v0092500.2
LjG1.1_chr1	PGSB	exon	13583872	13583943	.	-	.	ID=LotjaGi1g1v0092500.2.exon.7;Parent=LotjaGi1g1v0092500.2
LjG1.1_chr1	PGSB	CDS	13583872	13583943	.	-	0	ID=LotjaGi1g1v0092500.2.CDS.7;Parent=LotjaGi1g1v0092500.2
LjG1.1_chr1	PGSB	exon	13584034	13584110	.	-	.	ID=LotjaGi1g1v0092500.2.exon.8;Parent=LotjaGi1g1v0092500.2
LjG1.1_chr1	PGSB	CDS	13584034	13584110	.	-	2	ID=LotjaGi1g1v0092500.2.CDS.8;Parent=LotjaGi1g1v0092500.2
LjG1.1_chr1	PGSB	CDS	13584884	13584950	.	-	0	ID=LotjaGi1g1v0092500.2.CDS.9;Parent=LotjaGi1g1v0092500.2
LjG1.1_chr1	PGSB	exon	13584884	13584957	.	-	.	ID=LotjaGi1g1v0092500.2.exon.9;Parent=LotjaGi1g1v0092500.2
LjG1.1_chr1	PGSB	five_prime_UTR	13584951	13584957	.	-	.	ID=LotjaGi1g1v0092500.2.five_prime_UTR.1;Parent=LotjaGi1g1v0092500.2
LjG1.1_chr1	PGSB	exon	13585122	13585256	.	-	.	ID=LotjaGi1g1v0092500.2.exon.10;Parent=LotjaGi1g1v0092500.2
LjG1.1_chr1	PGSB	five_prime_UTR	13585122	13585256	.	-	.	ID=LotjaGi1g1v0092500.2.five_prime_UTR.2;Parent=LotjaGi1g1v0092500.2
LjG1.1_chr1	PGSB	mRNA	13580808	13586034	.	-	.	ID=LotjaGi1g1v0092500.3;Parent=LotjaGi1g1v0092500;description=Senescence-associated protein, putative;ahrdqual=***;IPR=IPR016024;Pfam=SSF48371;te-related=0
LjG1.1_chr1	PGSB	exon	13580808	13580981	.	-	.	ID=LotjaGi1g1v0092500.3.exon.1;Parent=LotjaGi1g1v0092500.3
LjG1.1_chr1	PGSB	CDS	13580808	13580981	.	-	0	ID=LotjaGi1g1v0092500.3.CDS.1;Parent=LotjaGi1g1v0092500.3
LjG1.1_chr1	PGSB	exon	13581066	13581141	.	-	.	ID=LotjaGi1g1v0092500.3.exon.2;Parent=LotjaGi1g1v0092500.3
LjG1.1_chr1	PGSB	CDS	13581066	13581141	.	-	1	ID=LotjaGi1g1v0092500.3.CDS.2;Parent=LotjaGi1g1v0092500.3
LjG1.1_chr1	PGSB	exon	13581621	13581724	.	-	.	ID=LotjaGi1g1v0092500.3.exon.3;Parent=LotjaGi1g1v0092500.3
LjG1.1_chr1	PGSB	CDS	13581621	13581724	.	-	0	ID=LotjaGi1g1v0092500.3.CDS.3;Parent=LotjaGi1g1v0092500.3
LjG1.1_chr1	PGSB	exon	13581809	13581877	.	-	.	ID=LotjaGi1g1v0092500.3.exon.4;Parent=LotjaGi1g1v0092500.3
LjG1.1_chr1	PGSB	CDS	13581809	13581877	.	-	0	ID=LotjaGi1g1v0092500.3.CDS.4;Parent=LotjaGi1g1v0092500.3
LjG1.1_chr1	PGSB	exon	13581991	13582120	.	-	.	ID=LotjaGi1g1v0092500.3.exon.5;Parent=LotjaGi1g1v0092500.3
LjG1.1_chr1	PGSB	CDS	13581991	13582120	.	-	1	ID=LotjaGi1g1v0092500.3.CDS.5;Parent=LotjaGi1g1v0092500.3
LjG1.1_chr1	PGSB	exon	13582214	13582260	.	-	.	ID=LotjaGi1g1v0092500.3.exon.6;Parent=LotjaGi1g1v0092500.3
LjG1.1_chr1	PGSB	CDS	13582214	13582260	.	-	0	ID=LotjaGi1g1v0092500.3.CDS.6;Parent=LotjaGi1g1v0092500.3
LjG1.1_chr1	PGSB	exon	13582450	13582518	.	-	.	ID=LotjaGi1g1v0092500.3.exon.7;Parent=LotjaGi1g1v0092500.3
LjG1.1_chr1	PGSB	CDS	13582450	13582518	.	-	0	ID=LotjaGi1g1v0092500.3.CDS.7;Parent=LotjaGi1g1v0092500.3
LjG1.1_chr1	PGSB	exon	13583872	13583943	.	-	.	ID=LotjaGi1g1v0092500.3.exon.8;Parent=LotjaGi1g1v0092500.3
LjG1.1_chr1	PGSB	CDS	13583872	13583943	.	-	0	ID=LotjaGi1g1v0092500.3.CDS.8;Parent=LotjaGi1g1v0092500.3
LjG1.1_chr1	PGSB	exon	13584034	13584110	.	-	.	ID=LotjaGi1g1v0092500.3.exon.9;Parent=LotjaGi1g1v0092500.3
LjG1.1_chr1	PGSB	CDS	13584034	13584110	.	-	2	ID=LotjaGi1g1v0092500.3.CDS.9;Parent=LotjaGi1g1v0092500.3
LjG1.1_chr1	PGSB	exon	13584884	13584957	.	-	.	ID=LotjaGi1g1v0092500.3.exon.10;Parent=LotjaGi1g1v0092500.3
LjG1.1_chr1	PGSB	CDS	13584884	13584957	.	-	1	ID=LotjaGi1g1v0092500.3.CDS.10;Parent=LotjaGi1g1v0092500.3
LjG1.1_chr1	PGSB	exon	13585380	13585478	.	-	.	ID=LotjaGi1g1v0092500.3.exon.11;Parent=LotjaGi1g1v0092500.3
LjG1.1_chr1	PGSB	CDS	13585380	13585478	.	-	1	ID=LotjaGi1g1v0092500.3.CDS.11;Parent=LotjaGi1g1v0092500.3
LjG1.1_chr1	PGSB	CDS	13585720	13585727	.	-	0	ID=LotjaGi1g1v0092500.3.CDS.12;Parent=LotjaGi1g1v0092500.3
LjG1.1_chr1	PGSB	exon	13585720	13586034	.	-	.	ID=LotjaGi1g1v0092500.3.exon.12;Parent=LotjaGi1g1v0092500.3
LjG1.1_chr1	PGSB	five_prime_UTR	13585728	13586034	.	-	.	ID=LotjaGi1g1v0092500.3.five_prime_UTR.1;Parent=LotjaGi1g1v0092500.3
###
LjG1.1_chr1	PGSB	five_prime_UTR	13585728	13586034	.	-	.	ID=LotjaGi1g1v0092500.3.five_prime_UTR.1;Parent=LotjaGi1g1v0092500.3
LjG1.1_chr1	PGSB	gene	13599475	13604447	.	-	.	ID=LotjaGi1g1v0092600
LjG1.1_chr1	PGSB	mRNA	13599475	13604447	.	-	.	ID=LotjaGi1g1v0092600.1;Parent=LotjaGi1g1v0092600;description=Transmembrane protein 214;ahrdqual=***;GO=GO:0016021;IPR=IPR019308;Pfam=PF10151;te-related=0
LjG1.1_chr1	PGSB	three_prime_UTR	13599475	13599952	.	-	.	ID=LotjaGi1g1v0092600.1.three_prime_UTR.1;Parent=LotjaGi1g1v0092600.1
LjG1.1_chr1	PGSB	exon	13599475	13600177	.	-	.	ID=LotjaGi1g1v0092600.1.exon.1;Parent=LotjaGi1g1v0092600.1
LjG1.1_chr1	PGSB	CDS	13599953	13600177	.	-	0	ID=LotjaGi1g1v0092600.1.CDS.1;Parent=LotjaGi1g1v0092600.1
LjG1.1_chr1	PGSB	exon	13600573	13600707	.	-	.	ID=LotjaGi1g1v0092600.1.exon.2;Parent=LotjaGi1g1v0092600.1
LjG1.1_chr1	PGSB	CDS	13600573	13600707	.	-	0	ID=LotjaGi1g1v0092600.1.CDS.2;Parent=LotjaGi1g1v0092600.1
LjG1.1_chr1	PGSB	exon	13600814	13600893	.	-	.	ID=LotjaGi1g1v0092600.1.exon.3;Parent=LotjaGi1g1v0092600.1
LjG1.1_chr1	PGSB	CDS	13600814	13600893	.	-	2	ID=LotjaGi1g1v0092600.1.CDS.3;Parent=LotjaGi1g1v0092600.1
LjG1.1_chr1	PGSB	exon	13601043	13601172	.	-	.	ID=LotjaGi1g1v0092600.1.exon.4;Parent=LotjaGi1g1v0092600.1
LjG1.1_chr1	PGSB	CDS	13601043	13601172	.	-	0	ID=LotjaGi1g1v0092600.1.CDS.4;Parent=LotjaGi1g1v0092600.1
LjG1.1_chr1	PGSB	exon	13601295	13601427	.	-	.	ID=LotjaGi1g1v0092600.1.exon.5;Parent=LotjaGi1g1v0092600.1
LjG1.1_chr1	PGSB	CDS	13601295	13601427	.	-	1	ID=LotjaGi1g1v0092600.1.CDS.5;Parent=LotjaGi1g1v0092600.1
LjG1.1_chr1	PGSB	exon	13601557	13601678	.	-	.	ID=LotjaGi1g1v0092600.1.exon.6;Parent=LotjaGi1g1v0092600.1
LjG1.1_chr1	PGSB	CDS	13601557	13601678	.	-	0	ID=LotjaGi1g1v0092600.1.CDS.6;Parent=LotjaGi1g1v0092600.1
LjG1.1_chr1	PGSB	exon	13601772	13601909	.	-	.	ID=LotjaGi1g1v0092600.1.exon.7;Parent=LotjaGi1g1v0092600.1
LjG1.1_chr1	PGSB	CDS	13601772	13601909	.	-	0	ID=LotjaGi1g1v0092600.1.CDS.7;Parent=LotjaGi1g1v0092600.1
LjG1.1_chr1	PGSB	exon	13602805	13602993	.	-	.	ID=LotjaGi1g1v0092600.1.exon.8;Parent=LotjaGi1g1v0092600.1
LjG1.1_chr1	PGSB	CDS	13602805	13602993	.	-	0	ID=LotjaGi1g1v0092600.1.CDS.8;Parent=LotjaGi1g1v0092600.1
LjG1.1_chr1	PGSB	exon	13603344	13603481	.	-	.	ID=LotjaGi1g1v0092600.1.exon.9;Parent=LotjaGi1g1v0092600.1
LjG1.1_chr1	PGSB	CDS	13603344	13603481	.	-	0	ID=LotjaGi1g1v0092600.1.CDS.9;Parent=LotjaGi1g1v0092600.1
LjG1.1_chr1	PGSB	CDS	13603596	13604102	.	-	0	ID=LotjaGi1g1v0092600.1.CDS.10;Parent=LotjaGi1g1v0092600.1
LjG1.1_chr1	PGSB	exon	13603596	13604447	.	-	.	ID=LotjaGi1g1v0092600.1.exon.10;Parent=LotjaGi1g1v0092600.1
LjG1.1_chr1	PGSB	five_prime_UTR	13604103	13604447	.	-	.	ID=LotjaGi1g1v0092600.1.five_prime_UTR.2;Parent=LotjaGi1g1v0092600.1
###
LjG1.1_chr1	PGSB	five_prime_UTR	13604103	13604447	.	-	.	ID=LotjaGi1g1v0092600.1.five_prime_UTR.2;Parent=LotjaGi1g1v0092600.1
LjG1.1_chr1	PGSB	gene	13606718	13615880	.	+	.	ID=LotjaGi1g1v0092700
LjG1.1_chr1	PGSB	mRNA	13606718	13615880	.	+	.	ID=LotjaGi1g1v0092700.1;Parent=LotjaGi1g1v0092700;description=Nucleolar complex protein 4 like;ahrdqual=***;IPR=IPR005612,IPR016024,IPR016024;Pfam=PF03914,SSF48371,SSF48371;te-related=0
LjG1.1_chr1	PGSB	five_prime_UTR	13606718	13606796	.	+	.	ID=LotjaGi1g1v0092700.1.five_prime_UTR.1;Parent=LotjaGi1g1v0092700.1
LjG1.1_chr1	PGSB	exon	13606718	13607267	.	+	.	ID=LotjaGi1g1v0092700.1.exon.1;Parent=LotjaGi1g1v0092700.1
LjG1.1_chr1	PGSB	CDS	13606797	13607267	.	+	0	ID=LotjaGi1g1v0092700.1.CDS.1;Parent=LotjaGi1g1v0092700.1
LjG1.1_chr1	PGSB	exon	13607362	13607435	.	+	.	ID=LotjaGi1g1v0092700.1.exon.2;Parent=LotjaGi1g1v0092700.1
LjG1.1_chr1	PGSB	CDS	13607362	13607435	.	+	0	ID=LotjaGi1g1v0092700.1.CDS.2;Parent=LotjaGi1g1v0092700.1
LjG1.1_chr1	PGSB	exon	13607705	13607766	.	+	.	ID=LotjaGi1g1v0092700.1.exon.3;Parent=LotjaGi1g1v0092700.1
LjG1.1_chr1	PGSB	CDS	13607705	13607766	.	+	1	ID=LotjaGi1g1v0092700.1.CDS.3;Parent=LotjaGi1g1v0092700.1
LjG1.1_chr1	PGSB	exon	13607927	13607963	.	+	.	ID=LotjaGi1g1v0092700.1.exon.4;Parent=LotjaGi1g1v0092700.1
LjG1.1_chr1	PGSB	CDS	13607927	13607963	.	+	2	ID=LotjaGi1g1v0092700.1.CDS.4;Parent=LotjaGi1g1v0092700.1
LjG1.1_chr1	PGSB	exon	13608338	13608438	.	+	.	ID=LotjaGi1g1v0092700.1.exon.5;Parent=LotjaGi1g1v0092700.1
LjG1.1_chr1	PGSB	CDS	13608338	13608438	.	+	1	ID=LotjaGi1g1v0092700.1.CDS.5;Parent=LotjaGi1g1v0092700.1
LjG1.1_chr1	PGSB	exon	13608670	13608746	.	+	.	ID=LotjaGi1g1v0092700.1.exon.6;Parent=LotjaGi1g1v0092700.1
LjG1.1_chr1	PGSB	CDS	13608670	13608746	.	+	2	ID=LotjaGi1g1v0092700.1.CDS.6;Parent=LotjaGi1g1v0092700.1
LjG1.1_chr1	PGSB	exon	13608942	13609043	.	+	.	ID=LotjaGi1g1v0092700.1.exon.7;Parent=LotjaGi1g1v0092700.1
LjG1.1_chr1	PGSB	CDS	13608942	13609043	.	+	0	ID=LotjaGi1g1v0092700.1.CDS.7;Parent=LotjaGi1g1v0092700.1
LjG1.1_chr1	PGSB	exon	13610591	13610649	.	+	.	ID=LotjaGi1g1v0092700.1.exon.8;Parent=LotjaGi1g1v0092700.1
LjG1.1_chr1	PGSB	CDS	13610591	13610649	.	+	0	ID=LotjaGi1g1v0092700.1.CDS.8;Parent=LotjaGi1g1v0092700.1
LjG1.1_chr1	PGSB	exon	13610729	13610903	.	+	.	ID=LotjaGi1g1v0092700.1.exon.9;Parent=LotjaGi1g1v0092700.1
LjG1.1_chr1	PGSB	CDS	13610729	13610903	.	+	1	ID=LotjaGi1g1v0092700.1.CDS.9;Parent=LotjaGi1g1v0092700.1
LjG1.1_chr1	PGSB	exon	13612147	13612320	.	+	.	ID=LotjaGi1g1v0092700.1.exon.10;Parent=LotjaGi1g1v0092700.1
LjG1.1_chr1	PGSB	CDS	13612147	13612320	.	+	0	ID=LotjaGi1g1v0092700.1.CDS.10;Parent=LotjaGi1g1v0092700.1
LjG1.1_chr1	PGSB	exon	13613783	13613939	.	+	.	ID=LotjaGi1g1v0092700.1.exon.11;Parent=LotjaGi1g1v0092700.1
LjG1.1_chr1	PGSB	CDS	13613783	13613939	.	+	0	ID=LotjaGi1g1v0092700.1.CDS.11;Parent=LotjaGi1g1v0092700.1
LjG1.1_chr1	PGSB	exon	13614504	13614561	.	+	.	ID=LotjaGi1g1v0092700.1.exon.12;Parent=LotjaGi1g1v0092700.1
LjG1.1_chr1	PGSB	CDS	13614504	13614561	.	+	2	ID=LotjaGi1g1v0092700.1.CDS.12;Parent=LotjaGi1g1v0092700.1
LjG1.1_chr1	PGSB	exon	13614696	13614801	.	+	.	ID=LotjaGi1g1v0092700.1.exon.13;Parent=LotjaGi1g1v0092700.1
LjG1.1_chr1	PGSB	CDS	13614696	13614801	.	+	1	ID=LotjaGi1g1v0092700.1.CDS.13;Parent=LotjaGi1g1v0092700.1
LjG1.1_chr1	PGSB	CDS	13614926	13615120	.	+	0	ID=LotjaGi1g1v0092700.1.CDS.14;Parent=LotjaGi1g1v0092700.1
LjG1.1_chr1	PGSB	exon	13614926	13615880	.	+	.	ID=LotjaGi1g1v0092700.1.exon.14;Parent=LotjaGi1g1v0092700.1
LjG1.1_chr1	PGSB	three_prime_UTR	13615121	13615880	.	+	.	ID=LotjaGi1g1v0092700.1.three_prime_UTR.2;Parent=LotjaGi1g1v0092700.1
###
LjG1.1_chr1	PGSB	three_prime_UTR	13615121	13615880	.	+	.	ID=LotjaGi1g1v0092700.1.three_prime_UTR.2;Parent=LotjaGi1g1v0092700.1
LjG1.1_chr1	PGSB	gene	13632517	13640652	.	-	.	ID=LotjaGi1g1v0092800
LjG1.1_chr1	PGSB	mRNA	13632517	13640652	.	-	.	ID=LotjaGi1g1v0092800.1;Parent=LotjaGi1g1v0092800;description=basic helix-loop-helix (bHLH) DNA-binding superfamily protein;ahrdqual=*-*;IPR=IPR011598,IPR011598;Pfam=SSF47459,PF00010;te-related=0
LjG1.1_chr1	PGSB	three_prime_UTR	13632517	13638206	.	-	.	ID=LotjaGi1g1v0092800.1.three_prime_UTR.1;Parent=LotjaGi1g1v0092800.1
LjG1.1_chr1	PGSB	exon	13632517	13638308	.	-	.	ID=LotjaGi1g1v0092800.1.exon.1;Parent=LotjaGi1g1v0092800.1
LjG1.1_chr1	PGSB	CDS	13638207	13638308	.	-	0	ID=LotjaGi1g1v0092800.1.CDS.1;Parent=LotjaGi1g1v0092800.1
LjG1.1_chr1	PGSB	exon	13638657	13638722	.	-	.	ID=LotjaGi1g1v0092800.1.exon.2;Parent=LotjaGi1g1v0092800.1
LjG1.1_chr1	PGSB	CDS	13638657	13638722	.	-	0	ID=LotjaGi1g1v0092800.1.CDS.2;Parent=LotjaGi1g1v0092800.1
LjG1.1_chr1	PGSB	exon	13638885	13638950	.	-	.	ID=LotjaGi1g1v0092800.1.exon.3;Parent=LotjaGi1g1v0092800.1
LjG1.1_chr1	PGSB	CDS	13638885	13638950	.	-	0	ID=LotjaGi1g1v0092800.1.CDS.3;Parent=LotjaGi1g1v0092800.1
LjG1.1_chr1	PGSB	exon	13639051	13639158	.	-	.	ID=LotjaGi1g1v0092800.1.exon.4;Parent=LotjaGi1g1v0092800.1
LjG1.1_chr1	PGSB	CDS	13639051	13639158	.	-	0	ID=LotjaGi1g1v0092800.1.CDS.4;Parent=LotjaGi1g1v0092800.1
LjG1.1_chr1	PGSB	CDS	13639454	13640038	.	-	0	ID=LotjaGi1g1v0092800.1.CDS.5;Parent=LotjaGi1g1v0092800.1
LjG1.1_chr1	PGSB	exon	13639454	13640652	.	-	.	ID=LotjaGi1g1v0092800.1.exon.5;Parent=LotjaGi1g1v0092800.1
LjG1.1_chr1	PGSB	five_prime_UTR	13640039	13640652	.	-	.	ID=LotjaGi1g1v0092800.1.five_prime_UTR.2;Parent=LotjaGi1g1v0092800.1
###
LjG1.1_chr1	PGSB	five_prime_UTR	13640039	13640652	.	-	.	ID=LotjaGi1g1v0092800.1.five_prime_UTR.2;Parent=LotjaGi1g1v0092800.1
LjG1.1_chr1	PGSB	gene	13636102	13636750	.	+	.	ID=LotjaGi1g1v0092900_LC
LjG1.1_chr1	PGSB	mRNA	13636102	13636750	.	+	.	ID=LotjaGi1g1v0092900_LC.1;Parent=LotjaGi1g1v0092900_LC;description=gamete expressed 2;ahrdqual=--*;te-related=0
LjG1.1_chr1	PGSB	exon	13636102	13636750	.	+	.	ID=LotjaGi1g1v0092900_LC.1.exon.1;Parent=LotjaGi1g1v0092900_LC.1
LjG1.1_chr1	PGSB	CDS	13636115	13636384	.	+	0	ID=LotjaGi1g1v0092900_LC.1.CDS.1;Parent=LotjaGi1g1v0092900_LC.1
###
LjG1.1_chr1	PGSB	CDS	13636115	13636384	.	+	0	ID=LotjaGi1g1v0092900_LC.1.CDS.1;Parent=LotjaGi1g1v0092900_LC.1
LjG1.1_chr1	PGSB	gene	13642434	13648461	.	-	.	ID=LotjaGi1g1v0093000
LjG1.1_chr1	PGSB	mRNA	13642434	13648461	.	-	.	ID=LotjaGi1g1v0093000.1;Parent=LotjaGi1g1v0093000;description=Double-stranded RNA binding protein, putative;ahrdqual=*-*;GO=GO:0003723;IPR=IPR014720,IPR014720,IPR014720;Pfam=SSF54768,PF00035,PF00035,PF00035,SSF54768,SSF54768;te-related=0
LjG1.1_chr1	PGSB	three_prime_UTR	13642434	13642892	.	-	.	ID=LotjaGi1g1v0093000.1.three_prime_UTR.1;Parent=LotjaGi1g1v0093000.1
LjG1.1_chr1	PGSB	exon	13642434	13643002	.	-	.	ID=LotjaGi1g1v0093000.1.exon.1;Parent=LotjaGi1g1v0093000.1
LjG1.1_chr1	PGSB	CDS	13642893	13643002	.	-	2	ID=LotjaGi1g1v0093000.1.CDS.1;Parent=LotjaGi1g1v0093000.1
LjG1.1_chr1	PGSB	exon	13643942	13644256	.	-	.	ID=LotjaGi1g1v0093000.1.exon.2;Parent=LotjaGi1g1v0093000.1
LjG1.1_chr1	PGSB	CDS	13643942	13644256	.	-	2	ID=LotjaGi1g1v0093000.1.CDS.2;Parent=LotjaGi1g1v0093000.1
LjG1.1_chr1	PGSB	exon	13644348	13644558	.	-	.	ID=LotjaGi1g1v0093000.1.exon.3;Parent=LotjaGi1g1v0093000.1
LjG1.1_chr1	PGSB	CDS	13644348	13644558	.	-	0	ID=LotjaGi1g1v0093000.1.CDS.3;Parent=LotjaGi1g1v0093000.1
LjG1.1_chr1	PGSB	exon	13645537	13645808	.	-	.	ID=LotjaGi1g1v0093000.1.exon.4;Parent=LotjaGi1g1v0093000.1
LjG1.1_chr1	PGSB	CDS	13645537	13645808	.	-	2	ID=LotjaGi1g1v0093000.1.CDS.4;Parent=LotjaGi1g1v0093000.1
LjG1.1_chr1	PGSB	exon	13645906	13646116	.	-	.	ID=LotjaGi1g1v0093000.1.exon.5;Parent=LotjaGi1g1v0093000.1
LjG1.1_chr1	PGSB	CDS	13645906	13646116	.	-	0	ID=LotjaGi1g1v0093000.1.CDS.5;Parent=LotjaGi1g1v0093000.1
LjG1.1_chr1	PGSB	exon	13647284	13647537	.	-	.	ID=LotjaGi1g1v0093000.1.exon.6;Parent=LotjaGi1g1v0093000.1
LjG1.1_chr1	PGSB	CDS	13647284	13647537	.	-	2	ID=LotjaGi1g1v0093000.1.CDS.6;Parent=LotjaGi1g1v0093000.1
LjG1.1_chr1	PGSB	CDS	13648291	13648375	.	-	0	ID=LotjaGi1g1v0093000.1.CDS.7;Parent=LotjaGi1g1v0093000.1
LjG1.1_chr1	PGSB	exon	13648291	13648461	.	-	.	ID=LotjaGi1g1v0093000.1.exon.7;Parent=LotjaGi1g1v0093000.1
LjG1.1_chr1	PGSB	five_prime_UTR	13648376	13648461	.	-	.	ID=LotjaGi1g1v0093000.1.five_prime_UTR.2;Parent=LotjaGi1g1v0093000.1
LjG1.1_chr1	PGSB	mRNA	13642567	13648449	.	-	.	ID=LotjaGi1g1v0093000.2;Parent=LotjaGi1g1v0093000;description=Double-stranded RNA binding protein, putative;ahrdqual=*-*;GO=GO:0003723;IPR=IPR014720,IPR014720,IPR014720;Pfam=SSF54768,SSF54768,SSF54768,PF00035,PF00035,PF00035;te-related=0
LjG1.1_chr1	PGSB	three_prime_UTR	13642567	13643792	.	-	.	ID=LotjaGi1g1v0093000.2.three_prime_UTR.1;Parent=LotjaGi1g1v0093000.2
LjG1.1_chr1	PGSB	exon	13642567	13644256	.	-	.	ID=LotjaGi1g1v0093000.2.exon.1;Parent=LotjaGi1g1v0093000.2
LjG1.1_chr1	PGSB	CDS	13643793	13644256	.	-	2	ID=LotjaGi1g1v0093000.2.CDS.1;Parent=LotjaGi1g1v0093000.2
LjG1.1_chr1	PGSB	exon	13644348	13644558	.	-	.	ID=LotjaGi1g1v0093000.2.exon.2;Parent=LotjaGi1g1v0093000.2
LjG1.1_chr1	PGSB	CDS	13644348	13644558	.	-	0	ID=LotjaGi1g1v0093000.2.CDS.2;Parent=LotjaGi1g1v0093000.2
LjG1.1_chr1	PGSB	exon	13645537	13645808	.	-	.	ID=LotjaGi1g1v0093000.2.exon.3;Parent=LotjaGi1g1v0093000.2
LjG1.1_chr1	PGSB	CDS	13645537	13645808	.	-	2	ID=LotjaGi1g1v0093000.2.CDS.3;Parent=LotjaGi1g1v0093000.2
LjG1.1_chr1	PGSB	exon	13645906	13646116	.	-	.	ID=LotjaGi1g1v0093000.2.exon.4;Parent=LotjaGi1g1v0093000.2
LjG1.1_chr1	PGSB	CDS	13645906	13646116	.	-	0	ID=LotjaGi1g1v0093000.2.CDS.4;Parent=LotjaGi1g1v0093000.2
LjG1.1_chr1	PGSB	exon	13647284	13647537	.	-	.	ID=LotjaGi1g1v0093000.2.exon.5;Parent=LotjaGi1g1v0093000.2
LjG1.1_chr1	PGSB	CDS	13647284	13647537	.	-	2	ID=LotjaGi1g1v0093000.2.CDS.5;Parent=LotjaGi1g1v0093000.2
LjG1.1_chr1	PGSB	CDS	13648291	13648375	.	-	0	ID=LotjaGi1g1v0093000.2.CDS.6;Parent=LotjaGi1g1v0093000.2
LjG1.1_chr1	PGSB	exon	13648291	13648449	.	-	.	ID=LotjaGi1g1v0093000.2.exon.6;Parent=LotjaGi1g1v0093000.2
LjG1.1_chr1	PGSB	five_prime_UTR	13648376	13648449	.	-	.	ID=LotjaGi1g1v0093000.2.five_prime_UTR.2;Parent=LotjaGi1g1v0093000.2
###
LjG1.1_chr1	PGSB	five_prime_UTR	13648376	13648449	.	-	.	ID=LotjaGi1g1v0093000.2.five_prime_UTR.2;Parent=LotjaGi1g1v0093000.2
LjG1.1_chr1	PGSB	gene	13652103	13657644	.	+	.	ID=LotjaGi1g1v0093100_LC
LjG1.1_chr1	PGSB	mRNA	13652103	13657644	.	+	.	ID=LotjaGi1g1v0093100_LC.1;Parent=LotjaGi1g1v0093100_LC;description=DNA topoisomerase;ahrdqual=--*;GO=GO:0003676,GO:0003677,GO:0003916,GO:0003917,GO:0005694,GO:0006265,GO:0008270,GO:0016853;IPR=IPR010666;Pfam=PF06839;te-related=0
LjG1.1_chr1	PGSB	exon	13652103	13653511	.	+	.	ID=LotjaGi1g1v0093100_LC.1.exon.1;Parent=LotjaGi1g1v0093100_LC.1
LjG1.1_chr1	PGSB	five_prime_UTR	13652103	13653511	.	+	.	ID=LotjaGi1g1v0093100_LC.1.five_prime_UTR.1;Parent=LotjaGi1g1v0093100_LC.1
LjG1.1_chr1	PGSB	exon	13653623	13654996	.	+	.	ID=LotjaGi1g1v0093100_LC.1.exon.2;Parent=LotjaGi1g1v0093100_LC.1
LjG1.1_chr1	PGSB	five_prime_UTR	13653623	13654996	.	+	.	ID=LotjaGi1g1v0093100_LC.1.five_prime_UTR.2;Parent=LotjaGi1g1v0093100_LC.1
LjG1.1_chr1	PGSB	five_prime_UTR	13656968	13656986	.	+	.	ID=LotjaGi1g1v0093100_LC.1.five_prime_UTR.3;Parent=LotjaGi1g1v0093100_LC.1
LjG1.1_chr1	PGSB	exon	13656968	13657130	.	+	.	ID=LotjaGi1g1v0093100_LC.1.exon.3;Parent=LotjaGi1g1v0093100_LC.1
LjG1.1_chr1	PGSB	CDS	13656987	13657130	.	+	0	ID=LotjaGi1g1v0093100_LC.1.CDS.1;Parent=LotjaGi1g1v0093100_LC.1
LjG1.1_chr1	PGSB	CDS	13657209	13657448	.	+	0	ID=LotjaGi1g1v0093100_LC.1.CDS.2;Parent=LotjaGi1g1v0093100_LC.1
LjG1.1_chr1	PGSB	exon	13657209	13657644	.	+	.	ID=LotjaGi1g1v0093100_LC.1.exon.4;Parent=LotjaGi1g1v0093100_LC.1
LjG1.1_chr1	PGSB	three_prime_UTR	13657449	13657644	.	+	.	ID=LotjaGi1g1v0093100_LC.1.three_prime_UTR.4;Parent=LotjaGi1g1v0093100_LC.1
###
LjG1.1_chr1	PGSB	three_prime_UTR	13657449	13657644	.	+	.	ID=LotjaGi1g1v0093100_LC.1.three_prime_UTR.4;Parent=LotjaGi1g1v0093100_LC.1
LjG1.1_chr1	PGSB	gene	13652366	13652633	.	-	.	ID=LotjaGi1g1v0093200
LjG1.1_chr1	PGSB	mRNA	13652366	13652633	.	-	.	ID=LotjaGi1g1v0093200.1;Parent=LotjaGi1g1v0093200;description=Calcium binding protein;ahrdqual=***;GO=GO:0005509;IPR=IPR011992,IPR002048;Pfam=SSF47473,PF13499;te-related=0
LjG1.1_chr1	PGSB	exon	13652366	13652633	.	-	.	ID=LotjaGi1g1v0093200.1.exon.1;Parent=LotjaGi1g1v0093200.1
LjG1.1_chr1	PGSB	CDS	13652379	13652633	.	-	0	ID=LotjaGi1g1v0093200.1.CDS.1;Parent=LotjaGi1g1v0093200.1
###
LjG1.1_chr1	PGSB	CDS	13652379	13652633	.	-	0	ID=LotjaGi1g1v0093200.1.CDS.1;Parent=LotjaGi1g1v0093200.1
LjG1.1_chr1	PGSB	gene	13664893	13670914	.	-	.	ID=LotjaGi1g1v0093300
LjG1.1_chr1	PGSB	mRNA	13664893	13670914	.	-	.	ID=LotjaGi1g1v0093300.1;Parent=LotjaGi1g1v0093300;description=PfkB family carbohydrate kinase;ahrdqual=***;GO=GO:0016301,GO:0016310,GO:0016740,GO:0016773;IPR=IPR011611,IPR029056;Pfam=PF00294,SSF53613;te-related=0
LjG1.1_chr1	PGSB	three_prime_UTR	13664893	13665135	.	-	.	ID=LotjaGi1g1v0093300.1.three_prime_UTR.1;Parent=LotjaGi1g1v0093300.1
LjG1.1_chr1	PGSB	exon	13664893	13665270	.	-	.	ID=LotjaGi1g1v0093300.1.exon.1;Parent=LotjaGi1g1v0093300.1
LjG1.1_chr1	PGSB	CDS	13665136	13665270	.	-	0	ID=LotjaGi1g1v0093300.1.CDS.1;Parent=LotjaGi1g1v0093300.1
LjG1.1_chr1	PGSB	exon	13665429	13665545	.	-	.	ID=LotjaGi1g1v0093300.1.exon.2;Parent=LotjaGi1g1v0093300.1
LjG1.1_chr1	PGSB	CDS	13665429	13665545	.	-	0	ID=LotjaGi1g1v0093300.1.CDS.2;Parent=LotjaGi1g1v0093300.1
LjG1.1_chr1	PGSB	exon	13666879	13667016	.	-	.	ID=LotjaGi1g1v0093300.1.exon.3;Parent=LotjaGi1g1v0093300.1
LjG1.1_chr1	PGSB	CDS	13666879	13667016	.	-	0	ID=LotjaGi1g1v0093300.1.CDS.3;Parent=LotjaGi1g1v0093300.1
LjG1.1_chr1	PGSB	exon	13667165	13667362	.	-	.	ID=LotjaGi1g1v0093300.1.exon.4;Parent=LotjaGi1g1v0093300.1
LjG1.1_chr1	PGSB	CDS	13667165	13667362	.	-	0	ID=LotjaGi1g1v0093300.1.CDS.4;Parent=LotjaGi1g1v0093300.1
LjG1.1_chr1	PGSB	exon	13667760	13667972	.	-	.	ID=LotjaGi1g1v0093300.1.exon.5;Parent=LotjaGi1g1v0093300.1
LjG1.1_chr1	PGSB	CDS	13667760	13667972	.	-	0	ID=LotjaGi1g1v0093300.1.CDS.5;Parent=LotjaGi1g1v0093300.1
LjG1.1_chr1	PGSB	exon	13669554	13669762	.	-	.	ID=LotjaGi1g1v0093300.1.exon.6;Parent=LotjaGi1g1v0093300.1
LjG1.1_chr1	PGSB	CDS	13669554	13669762	.	-	2	ID=LotjaGi1g1v0093300.1.CDS.6;Parent=LotjaGi1g1v0093300.1
LjG1.1_chr1	PGSB	CDS	13670235	13670379	.	-	0	ID=LotjaGi1g1v0093300.1.CDS.7;Parent=LotjaGi1g1v0093300.1
LjG1.1_chr1	PGSB	exon	13670235	13670914	.	-	.	ID=LotjaGi1g1v0093300.1.exon.7;Parent=LotjaGi1g1v0093300.1
LjG1.1_chr1	PGSB	five_prime_UTR	13670380	13670914	.	-	.	ID=LotjaGi1g1v0093300.1.five_prime_UTR.2;Parent=LotjaGi1g1v0093300.1
LjG1.1_chr1	PGSB	mRNA	13665136	13669917	.	-	.	ID=LotjaGi1g1v0093300.2;Parent=LotjaGi1g1v0093300;description=PfkB family carbohydrate kinase;ahrdqual=***;GO=GO:0016301,GO:0016310,GO:0016740,GO:0016773;IPR=IPR011611,IPR029056;Pfam=PF00294,SSF53613;te-related=0
LjG1.1_chr1	PGSB	exon	13665136	13665270	.	-	.	ID=LotjaGi1g1v0093300.2.exon.1;Parent=LotjaGi1g1v0093300.2
LjG1.1_chr1	PGSB	CDS	13665136	13665270	.	-	0	ID=LotjaGi1g1v0093300.2.CDS.1;Parent=LotjaGi1g1v0093300.2
LjG1.1_chr1	PGSB	exon	13665429	13665545	.	-	.	ID=LotjaGi1g1v0093300.2.exon.2;Parent=LotjaGi1g1v0093300.2
LjG1.1_chr1	PGSB	CDS	13665429	13665545	.	-	0	ID=LotjaGi1g1v0093300.2.CDS.2;Parent=LotjaGi1g1v0093300.2
LjG1.1_chr1	PGSB	exon	13666879	13667016	.	-	.	ID=LotjaGi1g1v0093300.2.exon.3;Parent=LotjaGi1g1v0093300.2
LjG1.1_chr1	PGSB	CDS	13666879	13667016	.	-	0	ID=LotjaGi1g1v0093300.2.CDS.3;Parent=LotjaGi1g1v0093300.2
LjG1.1_chr1	PGSB	exon	13667165	13667362	.	-	.	ID=LotjaGi1g1v0093300.2.exon.4;Parent=LotjaGi1g1v0093300.2
LjG1.1_chr1	PGSB	CDS	13667165	13667362	.	-	0	ID=LotjaGi1g1v0093300.2.CDS.4;Parent=LotjaGi1g1v0093300.2
LjG1.1_chr1	PGSB	exon	13667760	13667972	.	-	.	ID=LotjaGi1g1v0093300.2.exon.5;Parent=LotjaGi1g1v0093300.2
LjG1.1_chr1	PGSB	CDS	13667760	13667972	.	-	0	ID=LotjaGi1g1v0093300.2.CDS.5;Parent=LotjaGi1g1v0093300.2
LjG1.1_chr1	PGSB	CDS	13669554	13669805	.	-	0	ID=LotjaGi1g1v0093300.2.CDS.6;Parent=LotjaGi1g1v0093300.2
LjG1.1_chr1	PGSB	exon	13669554	13669917	.	-	.	ID=LotjaGi1g1v0093300.2.exon.6;Parent=LotjaGi1g1v0093300.2
LjG1.1_chr1	PGSB	mRNA	13665136	13670033	.	-	.	ID=LotjaGi1g1v0093300.3;Parent=LotjaGi1g1v0093300;description=PfkB family carbohydrate kinase;ahrdqual=***;GO=GO:0016301,GO:0016310,GO:0016740,GO:0016773;IPR=IPR029056,IPR011611;Pfam=SSF53613,PF00294;te-related=0
LjG1.1_chr1	PGSB	exon	13665136	13665270	.	-	.	ID=LotjaGi1g1v0093300.3.exon.1;Parent=LotjaGi1g1v0093300.3
LjG1.1_chr1	PGSB	CDS	13665136	13665270	.	-	0	ID=LotjaGi1g1v0093300.3.CDS.1;Parent=LotjaGi1g1v0093300.3
LjG1.1_chr1	PGSB	exon	13665429	13665545	.	-	.	ID=LotjaGi1g1v0093300.3.exon.2;Parent=LotjaGi1g1v0093300.3
LjG1.1_chr1	PGSB	CDS	13665429	13665545	.	-	0	ID=LotjaGi1g1v0093300.3.CDS.2;Parent=LotjaGi1g1v0093300.3
LjG1.1_chr1	PGSB	exon	13666879	13667016	.	-	.	ID=LotjaGi1g1v0093300.3.exon.3;Parent=LotjaGi1g1v0093300.3
LjG1.1_chr1	PGSB	CDS	13666879	13667016	.	-	0	ID=LotjaGi1g1v0093300.3.CDS.3;Parent=LotjaGi1g1v0093300.3
LjG1.1_chr1	PGSB	exon	13667165	13667362	.	-	.	ID=LotjaGi1g1v0093300.3.exon.4;Parent=LotjaGi1g1v0093300.3
LjG1.1_chr1	PGSB	CDS	13667165	13667362	.	-	0	ID=LotjaGi1g1v0093300.3.CDS.4;Parent=LotjaGi1g1v0093300.3
LjG1.1_chr1	PGSB	exon	13667760	13667972	.	-	.	ID=LotjaGi1g1v0093300.3.exon.5;Parent=LotjaGi1g1v0093300.3
LjG1.1_chr1	PGSB	CDS	13667760	13667972	.	-	0	ID=LotjaGi1g1v0093300.3.CDS.5;Parent=LotjaGi1g1v0093300.3
LjG1.1_chr1	PGSB	CDS	13669554	13669694	.	-	0	ID=LotjaGi1g1v0093300.3.CDS.6;Parent=LotjaGi1g1v0093300.3
LjG1.1_chr1	PGSB	exon	13669554	13669762	.	-	.	ID=LotjaGi1g1v0093300.3.exon.6;Parent=LotjaGi1g1v0093300.3
LjG1.1_chr1	PGSB	five_prime_UTR	13669695	13669762	.	-	.	ID=LotjaGi1g1v0093300.3.five_prime_UTR.1;Parent=LotjaGi1g1v0093300.3
LjG1.1_chr1	PGSB	exon	13669903	13670033	.	-	.	ID=LotjaGi1g1v0093300.3.exon.7;Parent=LotjaGi1g1v0093300.3
LjG1.1_chr1	PGSB	five_prime_UTR	13669903	13670033	.	-	.	ID=LotjaGi1g1v0093300.3.five_prime_UTR.2;Parent=LotjaGi1g1v0093300.3
LjG1.1_chr1	PGSB	mRNA	13665136	13670042	.	-	.	ID=LotjaGi1g1v0093300.4;Parent=LotjaGi1g1v0093300;description=PfkB family carbohydrate kinase;ahrdqual=***;GO=GO:0016301,GO:0016310,GO:0016740,GO:0016773;te-related=0
LjG1.1_chr1	PGSB	exon	13665136	13665270	.	-	.	ID=LotjaGi1g1v0093300.4.exon.1;Parent=LotjaGi1g1v0093300.4
LjG1.1_chr1	PGSB	CDS	13665136	13665270	.	-	0	ID=LotjaGi1g1v0093300.4.CDS.1;Parent=LotjaGi1g1v0093300.4
LjG1.1_chr1	PGSB	exon	13665429	13665545	.	-	.	ID=LotjaGi1g1v0093300.4.exon.2;Parent=LotjaGi1g1v0093300.4
LjG1.1_chr1	PGSB	CDS	13665429	13665545	.	-	0	ID=LotjaGi1g1v0093300.4.CDS.2;Parent=LotjaGi1g1v0093300.4
LjG1.1_chr1	PGSB	exon	13666879	13667016	.	-	.	ID=LotjaGi1g1v0093300.4.exon.3;Parent=LotjaGi1g1v0093300.4
LjG1.1_chr1	PGSB	CDS	13666879	13667016	.	-	0	ID=LotjaGi1g1v0093300.4.CDS.3;Parent=LotjaGi1g1v0093300.4
LjG1.1_chr1	PGSB	exon	13667165	13667362	.	-	.	ID=LotjaGi1g1v0093300.4.exon.4;Parent=LotjaGi1g1v0093300.4
LjG1.1_chr1	PGSB	CDS	13667165	13667362	.	-	0	ID=LotjaGi1g1v0093300.4.CDS.4;Parent=LotjaGi1g1v0093300.4
LjG1.1_chr1	PGSB	exon	13667760	13667972	.	-	.	ID=LotjaGi1g1v0093300.4.exon.5;Parent=LotjaGi1g1v0093300.4
LjG1.1_chr1	PGSB	CDS	13667760	13667972	.	-	0	ID=LotjaGi1g1v0093300.4.CDS.5;Parent=LotjaGi1g1v0093300.4
LjG1.1_chr1	PGSB	CDS	13669554	13669694	.	-	0	ID=LotjaGi1g1v0093300.4.CDS.6;Parent=LotjaGi1g1v0093300.4
LjG1.1_chr1	PGSB	exon	13669554	13669762	.	-	.	ID=LotjaGi1g1v0093300.4.exon.6;Parent=LotjaGi1g1v0093300.4
LjG1.1_chr1	PGSB	five_prime_UTR	13669695	13669762	.	-	.	ID=LotjaGi1g1v0093300.4.five_prime_UTR.1;Parent=LotjaGi1g1v0093300.4
LjG1.1_chr1	PGSB	exon	13669985	13670042	.	-	.	ID=LotjaGi1g1v0093300.4.exon.7;Parent=LotjaGi1g1v0093300.4
LjG1.1_chr1	PGSB	five_prime_UTR	13669985	13670042	.	-	.	ID=LotjaGi1g1v0093300.4.five_prime_UTR.2;Parent=LotjaGi1g1v0093300.4
###
LjG1.1_chr1	PGSB	five_prime_UTR	13669985	13670042	.	-	.	ID=LotjaGi1g1v0093300.4.five_prime_UTR.2;Parent=LotjaGi1g1v0093300.4
LjG1.1_chr1	PGSB	gene	13690005	13694364	.	+	.	ID=LotjaGi1g1v0093400
LjG1.1_chr1	PGSB	mRNA	13690005	13694364	.	+	.	ID=LotjaGi1g1v0093400.1;Parent=LotjaGi1g1v0093400;description=Calcium binding family protein;ahrdqual=***;GO=GO:0005509;IPR=IPR002048,IPR002048,IPR011992;Pfam=PF13499,PF13833,SSF47473;te-related=0
LjG1.1_chr1	PGSB	five_prime_UTR	13690005	13690209	.	+	.	ID=LotjaGi1g1v0093400.1.five_prime_UTR.1;Parent=LotjaGi1g1v0093400.1
LjG1.1_chr1	PGSB	exon	13690005	13693167	.	+	.	ID=LotjaGi1g1v0093400.1.exon.1;Parent=LotjaGi1g1v0093400.1
LjG1.1_chr1	PGSB	CDS	13690210	13690632	.	+	0	ID=LotjaGi1g1v0093400.1.CDS.1;Parent=LotjaGi1g1v0093400.1
LjG1.1_chr1	PGSB	three_prime_UTR	13690633	13693167	.	+	.	ID=LotjaGi1g1v0093400.1.three_prime_UTR.2;Parent=LotjaGi1g1v0093400.1
LjG1.1_chr1	PGSB	exon	13693429	13694364	.	+	.	ID=LotjaGi1g1v0093400.1.exon.2;Parent=LotjaGi1g1v0093400.1
LjG1.1_chr1	PGSB	three_prime_UTR	13693429	13694364	.	+	.	ID=LotjaGi1g1v0093400.1.three_prime_UTR.3;Parent=LotjaGi1g1v0093400.1
LjG1.1_chr1	PGSB	mRNA	13690029	13693986	.	+	.	ID=LotjaGi1g1v0093400.2;Parent=LotjaGi1g1v0093400;description=Calcium binding family protein;ahrdqual=***;GO=GO:0005509;te-related=0
LjG1.1_chr1	PGSB	five_prime_UTR	13690029	13690209	.	+	.	ID=LotjaGi1g1v0093400.2.five_prime_UTR.1;Parent=LotjaGi1g1v0093400.2
LjG1.1_chr1	PGSB	exon	13690029	13690647	.	+	.	ID=LotjaGi1g1v0093400.2.exon.1;Parent=LotjaGi1g1v0093400.2
LjG1.1_chr1	PGSB	CDS	13690210	13690632	.	+	0	ID=LotjaGi1g1v0093400.2.CDS.1;Parent=LotjaGi1g1v0093400.2
LjG1.1_chr1	PGSB	three_prime_UTR	13690633	13690647	.	+	.	ID=LotjaGi1g1v0093400.2.three_prime_UTR.2;Parent=LotjaGi1g1v0093400.2
LjG1.1_chr1	PGSB	exon	13693019	13693167	.	+	.	ID=LotjaGi1g1v0093400.2.exon.2;Parent=LotjaGi1g1v0093400.2
LjG1.1_chr1	PGSB	three_prime_UTR	13693019	13693167	.	+	.	ID=LotjaGi1g1v0093400.2.three_prime_UTR.3;Parent=LotjaGi1g1v0093400.2
LjG1.1_chr1	PGSB	exon	13693429	13693500	.	+	.	ID=LotjaGi1g1v0093400.2.exon.3;Parent=LotjaGi1g1v0093400.2
LjG1.1_chr1	PGSB	three_prime_UTR	13693429	13693500	.	+	.	ID=LotjaGi1g1v0093400.2.three_prime_UTR.4;Parent=LotjaGi1g1v0093400.2
LjG1.1_chr1	PGSB	exon	13693586	13693986	.	+	.	ID=LotjaGi1g1v0093400.2.exon.4;Parent=LotjaGi1g1v0093400.2
LjG1.1_chr1	PGSB	three_prime_UTR	13693586	13693986	.	+	.	ID=LotjaGi1g1v0093400.2.three_prime_UTR.5;Parent=LotjaGi1g1v0093400.2
LjG1.1_chr1	PGSB	mRNA	13690210	13690632	.	+	.	ID=LotjaGi1g1v0093400.3;Parent=LotjaGi1g1v0093400;description=Calcium binding family protein;ahrdqual=***;GO=GO:0005509;te-related=0
LjG1.1_chr1	PGSB	exon	13690210	13690632	.	+	.	ID=LotjaGi1g1v0093400.3.exon.1;Parent=LotjaGi1g1v0093400.3
LjG1.1_chr1	PGSB	CDS	13690210	13690632	.	+	0	ID=LotjaGi1g1v0093400.3.CDS.1;Parent=LotjaGi1g1v0093400.3
###
LjG1.1_chr1	PGSB	CDS	13690210	13690632	.	+	0	ID=LotjaGi1g1v0093400.3.CDS.1;Parent=LotjaGi1g1v0093400.3
LjG1.1_chr1	PGSB	gene	13753755	13754609	.	+	.	ID=LotjaGi1g1v0093500_LC
LjG1.1_chr1	PGSB	mRNA	13753755	13754609	.	+	.	ID=LotjaGi1g1v0093500_LC.1;Parent=LotjaGi1g1v0093500_LC;description=nucleic acid binding protein;ahrdqual=--*;te-related=0
LjG1.1_chr1	PGSB	five_prime_UTR	13753755	13753770	.	+	.	ID=LotjaGi1g1v0093500_LC.1.five_prime_UTR.1;Parent=LotjaGi1g1v0093500_LC.1
LjG1.1_chr1	PGSB	exon	13753755	13754609	.	+	.	ID=LotjaGi1g1v0093500_LC.1.exon.1;Parent=LotjaGi1g1v0093500_LC.1
LjG1.1_chr1	PGSB	CDS	13753771	13754103	.	+	0	ID=LotjaGi1g1v0093500_LC.1.CDS.1;Parent=LotjaGi1g1v0093500_LC.1
LjG1.1_chr1	PGSB	three_prime_UTR	13754104	13754609	.	+	.	ID=LotjaGi1g1v0093500_LC.1.three_prime_UTR.2;Parent=LotjaGi1g1v0093500_LC.1
###
LjG1.1_chr1	PGSB	three_prime_UTR	13754104	13754609	.	+	.	ID=LotjaGi1g1v0093500_LC.1.three_prime_UTR.2;Parent=LotjaGi1g1v0093500_LC.1
LjG1.1_chr1	PGSB	gene	13762187	13763782	.	+	.	ID=LotjaGi1g1v0093600
LjG1.1_chr1	PGSB	mRNA	13762187	13763782	.	+	.	ID=LotjaGi1g1v0093600.1;Parent=LotjaGi1g1v0093600;description=Short-chain dehydrogenase/reductase family protein;ahrdqual=***;GO=GO:0016491,GO:0055114;IPR=IPR016040;Pfam=SSF51735,PF13561;te-related=0
LjG1.1_chr1	PGSB	exon	13762187	13762310	.	+	.	ID=LotjaGi1g1v0093600.1.exon.1;Parent=LotjaGi1g1v0093600.1
LjG1.1_chr1	PGSB	five_prime_UTR	13762187	13762310	.	+	.	ID=LotjaGi1g1v0093600.1.five_prime_UTR.1;Parent=LotjaGi1g1v0093600.1
LjG1.1_chr1	PGSB	five_prime_UTR	13762441	13762607	.	+	.	ID=LotjaGi1g1v0093600.1.five_prime_UTR.2;Parent=LotjaGi1g1v0093600.1
LjG1.1_chr1	PGSB	exon	13762441	13762846	.	+	.	ID=LotjaGi1g1v0093600.1.exon.2;Parent=LotjaGi1g1v0093600.1
LjG1.1_chr1	PGSB	CDS	13762608	13762846	.	+	0	ID=LotjaGi1g1v0093600.1.CDS.1;Parent=LotjaGi1g1v0093600.1
LjG1.1_chr1	PGSB	exon	13763010	13763067	.	+	.	ID=LotjaGi1g1v0093600.1.exon.3;Parent=LotjaGi1g1v0093600.1
LjG1.1_chr1	PGSB	CDS	13763010	13763067	.	+	1	ID=LotjaGi1g1v0093600.1.CDS.2;Parent=LotjaGi1g1v0093600.1
LjG1.1_chr1	PGSB	CDS	13763274	13763558	.	+	0	ID=LotjaGi1g1v0093600.1.CDS.3;Parent=LotjaGi1g1v0093600.1
LjG1.1_chr1	PGSB	exon	13763274	13763574	.	+	.	ID=LotjaGi1g1v0093600.1.exon.4;Parent=LotjaGi1g1v0093600.1
LjG1.1_chr1	PGSB	three_prime_UTR	13763559	13763574	.	+	.	ID=LotjaGi1g1v0093600.1.three_prime_UTR.3;Parent=LotjaGi1g1v0093600.1
LjG1.1_chr1	PGSB	exon	13763760	13763782	.	+	.	ID=LotjaGi1g1v0093600.1.exon.5;Parent=LotjaGi1g1v0093600.1
LjG1.1_chr1	PGSB	three_prime_UTR	13763760	13763782	.	+	.	ID=LotjaGi1g1v0093600.1.three_prime_UTR.4;Parent=LotjaGi1g1v0093600.1
###
LjG1.1_chr1	PGSB	three_prime_UTR	13763760	13763782	.	+	.	ID=LotjaGi1g1v0093600.1.three_prime_UTR.4;Parent=LotjaGi1g1v0093600.1
LjG1.1_chr1	PGSB	gene	13816155	13818319	.	+	.	ID=LotjaGi1g1v0093700
LjG1.1_chr1	PGSB	mRNA	13816155	13818319	.	+	.	ID=LotjaGi1g1v0093700.1;Parent=LotjaGi1g1v0093700;description=carboxyl-terminal peptidase (DUF239);ahrdqual=***;IPR=IPR004314,IPR025521;Pfam=PF03080,PF14365;te-related=0
LjG1.1_chr1	PGSB	five_prime_UTR	13816155	13816180	.	+	.	ID=LotjaGi1g1v0093700.1.five_prime_UTR.1;Parent=LotjaGi1g1v0093700.1
LjG1.1_chr1	PGSB	exon	13816155	13816327	.	+	.	ID=LotjaGi1g1v0093700.1.exon.1;Parent=LotjaGi1g1v0093700.1
LjG1.1_chr1	PGSB	CDS	13816181	13816327	.	+	0	ID=LotjaGi1g1v0093700.1.CDS.1;Parent=LotjaGi1g1v0093700.1
LjG1.1_chr1	PGSB	exon	13816434	13816520	.	+	.	ID=LotjaGi1g1v0093700.1.exon.2;Parent=LotjaGi1g1v0093700.1
LjG1.1_chr1	PGSB	CDS	13816434	13816520	.	+	0	ID=LotjaGi1g1v0093700.1.CDS.2;Parent=LotjaGi1g1v0093700.1
LjG1.1_chr1	PGSB	exon	13816621	13816818	.	+	.	ID=LotjaGi1g1v0093700.1.exon.3;Parent=LotjaGi1g1v0093700.1
LjG1.1_chr1	PGSB	CDS	13816621	13816818	.	+	0	ID=LotjaGi1g1v0093700.1.CDS.3;Parent=LotjaGi1g1v0093700.1
LjG1.1_chr1	PGSB	exon	13816925	13817092	.	+	.	ID=LotjaGi1g1v0093700.1.exon.4;Parent=LotjaGi1g1v0093700.1
LjG1.1_chr1	PGSB	CDS	13816925	13817092	.	+	0	ID=LotjaGi1g1v0093700.1.CDS.4;Parent=LotjaGi1g1v0093700.1
LjG1.1_chr1	PGSB	exon	13817201	13817254	.	+	.	ID=LotjaGi1g1v0093700.1.exon.5;Parent=LotjaGi1g1v0093700.1
LjG1.1_chr1	PGSB	CDS	13817201	13817254	.	+	0	ID=LotjaGi1g1v0093700.1.CDS.5;Parent=LotjaGi1g1v0093700.1
LjG1.1_chr1	PGSB	exon	13817415	13817558	.	+	.	ID=LotjaGi1g1v0093700.1.exon.6;Parent=LotjaGi1g1v0093700.1
LjG1.1_chr1	PGSB	CDS	13817415	13817558	.	+	0	ID=LotjaGi1g1v0093700.1.CDS.6;Parent=LotjaGi1g1v0093700.1
LjG1.1_chr1	PGSB	CDS	13817901	13818272	.	+	0	ID=LotjaGi1g1v0093700.1.CDS.7;Parent=LotjaGi1g1v0093700.1
LjG1.1_chr1	PGSB	exon	13817901	13818319	.	+	.	ID=LotjaGi1g1v0093700.1.exon.7;Parent=LotjaGi1g1v0093700.1
LjG1.1_chr1	PGSB	three_prime_UTR	13818273	13818319	.	+	.	ID=LotjaGi1g1v0093700.1.three_prime_UTR.2;Parent=LotjaGi1g1v0093700.1
###
LjG1.1_chr1	PGSB	three_prime_UTR	13818273	13818319	.	+	.	ID=LotjaGi1g1v0093700.1.three_prime_UTR.2;Parent=LotjaGi1g1v0093700.1
LjG1.1_chr1	PGSB	gene	13857982	13860114	.	+	.	ID=LotjaGi1g1v0093800
LjG1.1_chr1	PGSB	mRNA	13857982	13860114	.	+	.	ID=LotjaGi1g1v0093800.1;Parent=LotjaGi1g1v0093800;description=carboxyl-terminal peptidase (DUF239);ahrdqual=***;IPR=IPR025521,IPR004314;Pfam=PF14365,PF03080;te-related=0
LjG1.1_chr1	PGSB	five_prime_UTR	13857982	13858007	.	+	.	ID=LotjaGi1g1v0093800.1.five_prime_UTR.1;Parent=LotjaGi1g1v0093800.1
LjG1.1_chr1	PGSB	exon	13857982	13858154	.	+	.	ID=LotjaGi1g1v0093800.1.exon.1;Parent=LotjaGi1g1v0093800.1
LjG1.1_chr1	PGSB	CDS	13858008	13858154	.	+	0	ID=LotjaGi1g1v0093800.1.CDS.1;Parent=LotjaGi1g1v0093800.1
LjG1.1_chr1	PGSB	exon	13858261	13858347	.	+	.	ID=LotjaGi1g1v0093800.1.exon.2;Parent=LotjaGi1g1v0093800.1
LjG1.1_chr1	PGSB	CDS	13858261	13858347	.	+	0	ID=LotjaGi1g1v0093800.1.CDS.2;Parent=LotjaGi1g1v0093800.1
LjG1.1_chr1	PGSB	exon	13858448	13858645	.	+	.	ID=LotjaGi1g1v0093800.1.exon.3;Parent=LotjaGi1g1v0093800.1
LjG1.1_chr1	PGSB	CDS	13858448	13858645	.	+	0	ID=LotjaGi1g1v0093800.1.CDS.3;Parent=LotjaGi1g1v0093800.1
LjG1.1_chr1	PGSB	exon	13858752	13858919	.	+	.	ID=LotjaGi1g1v0093800.1.exon.4;Parent=LotjaGi1g1v0093800.1
LjG1.1_chr1	PGSB	CDS	13858752	13858919	.	+	0	ID=LotjaGi1g1v0093800.1.CDS.4;Parent=LotjaGi1g1v0093800.1
LjG1.1_chr1	PGSB	exon	13859026	13859079	.	+	.	ID=LotjaGi1g1v0093800.1.exon.5;Parent=LotjaGi1g1v0093800.1
LjG1.1_chr1	PGSB	CDS	13859026	13859079	.	+	0	ID=LotjaGi1g1v0093800.1.CDS.5;Parent=LotjaGi1g1v0093800.1
LjG1.1_chr1	PGSB	exon	13859240	13859383	.	+	.	ID=LotjaGi1g1v0093800.1.exon.6;Parent=LotjaGi1g1v0093800.1
LjG1.1_chr1	PGSB	CDS	13859240	13859383	.	+	0	ID=LotjaGi1g1v0093800.1.CDS.6;Parent=LotjaGi1g1v0093800.1
LjG1.1_chr1	PGSB	CDS	13859696	13860067	.	+	0	ID=LotjaGi1g1v0093800.1.CDS.7;Parent=LotjaGi1g1v0093800.1
LjG1.1_chr1	PGSB	exon	13859696	13860114	.	+	.	ID=LotjaGi1g1v0093800.1.exon.7;Parent=LotjaGi1g1v0093800.1
LjG1.1_chr1	PGSB	three_prime_UTR	13860068	13860114	.	+	.	ID=LotjaGi1g1v0093800.1.three_prime_UTR.2;Parent=LotjaGi1g1v0093800.1
###
LjG1.1_chr1	PGSB	three_prime_UTR	13860068	13860114	.	+	.	ID=LotjaGi1g1v0093800.1.three_prime_UTR.2;Parent=LotjaGi1g1v0093800.1
LjG1.1_chr1	PGSB	gene	13906879	13908445	.	+	.	ID=LotjaGi1g1v0093900
LjG1.1_chr1	PGSB	mRNA	13906879	13908445	.	+	.	ID=LotjaGi1g1v0093900.1;Parent=LotjaGi1g1v0093900;description=Short-chain dehydrogenase/reductase family protein;ahrdqual=***;GO=GO:0016491,GO:0055114;IPR=IPR016040;Pfam=PF13561,SSF51735;te-related=0
LjG1.1_chr1	PGSB	five_prime_UTR	13906879	13906945	.	+	.	ID=LotjaGi1g1v0093900.1.five_prime_UTR.1;Parent=LotjaGi1g1v0093900.1
LjG1.1_chr1	PGSB	exon	13906879	13907002	.	+	.	ID=LotjaGi1g1v0093900.1.exon.1;Parent=LotjaGi1g1v0093900.1
LjG1.1_chr1	PGSB	CDS	13906946	13907002	.	+	0	ID=LotjaGi1g1v0093900.1.CDS.1;Parent=LotjaGi1g1v0093900.1
LjG1.1_chr1	PGSB	exon	13907133	13907509	.	+	.	ID=LotjaGi1g1v0093900.1.exon.2;Parent=LotjaGi1g1v0093900.1
LjG1.1_chr1	PGSB	CDS	13907133	13907509	.	+	0	ID=LotjaGi1g1v0093900.1.CDS.2;Parent=LotjaGi1g1v0093900.1
LjG1.1_chr1	PGSB	exon	13907673	13907730	.	+	.	ID=LotjaGi1g1v0093900.1.exon.3;Parent=LotjaGi1g1v0093900.1
LjG1.1_chr1	PGSB	CDS	13907673	13907730	.	+	1	ID=LotjaGi1g1v0093900.1.CDS.3;Parent=LotjaGi1g1v0093900.1
LjG1.1_chr1	PGSB	CDS	13907937	13908221	.	+	0	ID=LotjaGi1g1v0093900.1.CDS.4;Parent=LotjaGi1g1v0093900.1
LjG1.1_chr1	PGSB	exon	13907937	13908237	.	+	.	ID=LotjaGi1g1v0093900.1.exon.4;Parent=LotjaGi1g1v0093900.1
LjG1.1_chr1	PGSB	three_prime_UTR	13908222	13908237	.	+	.	ID=LotjaGi1g1v0093900.1.three_prime_UTR.2;Parent=LotjaGi1g1v0093900.1
LjG1.1_chr1	PGSB	exon	13908423	13908445	.	+	.	ID=LotjaGi1g1v0093900.1.exon.5;Parent=LotjaGi1g1v0093900.1
LjG1.1_chr1	PGSB	three_prime_UTR	13908423	13908445	.	+	.	ID=LotjaGi1g1v0093900.1.three_prime_UTR.3;Parent=LotjaGi1g1v0093900.1
###
LjG1.1_chr1	PGSB	three_prime_UTR	13908423	13908445	.	+	.	ID=LotjaGi1g1v0093900.1.three_prime_UTR.3;Parent=LotjaGi1g1v0093900.1
LjG1.1_chr1	PGSB	gene	13913425	13915214	.	-	.	ID=LotjaGi1g1v0094000_LC
LjG1.1_chr1	PGSB	mRNA	13913425	13915214	.	-	.	ID=LotjaGi1g1v0094000_LC.1;Parent=LotjaGi1g1v0094000_LC;description=Toll-Interleukin-Resistance (TIR) domain-containing protein;ahrdqual=--*;te-related=0
LjG1.1_chr1	PGSB	three_prime_UTR	13913425	13914324	.	-	.	ID=LotjaGi1g1v0094000_LC.1.three_prime_UTR.1;Parent=LotjaGi1g1v0094000_LC.1
LjG1.1_chr1	PGSB	exon	13913425	13915214	.	-	.	ID=LotjaGi1g1v0094000_LC.1.exon.1;Parent=LotjaGi1g1v0094000_LC.1
LjG1.1_chr1	PGSB	CDS	13914325	13914633	.	-	0	ID=LotjaGi1g1v0094000_LC.1.CDS.1;Parent=LotjaGi1g1v0094000_LC.1
LjG1.1_chr1	PGSB	five_prime_UTR	13914634	13915214	.	-	.	ID=LotjaGi1g1v0094000_LC.1.five_prime_UTR.2;Parent=LotjaGi1g1v0094000_LC.1
###
LjG1.1_chr1	PGSB	five_prime_UTR	13914634	13915214	.	-	.	ID=LotjaGi1g1v0094000_LC.1.five_prime_UTR.2;Parent=LotjaGi1g1v0094000_LC.1
LjG1.1_chr1	PGSB	gene	13954477	13955219	.	+	.	ID=LotjaGi1g1v0094100_LC
LjG1.1_chr1	PGSB	mRNA	13954477	13955219	.	+	.	ID=LotjaGi1g1v0094100_LC.1;Parent=LotjaGi1g1v0094100_LC;description=Cysteine--tRNA ligase;ahrdqual=--*;GO=GO:0000166,GO:0004812,GO:0004817,GO:0005524,GO:0005737,GO:0006412,GO:0006418,GO:0006423,GO:0016874,GO:0046872;te-related=0
LjG1.1_chr1	PGSB	three_prime_UTR	13954477	13954478	.	+	.	ID=LotjaGi1g1v0094100_LC.1.three_prime_UTR.1;Parent=LotjaGi1g1v0094100_LC.1
LjG1.1_chr1	PGSB	exon	13954477	13955219	.	+	.	ID=LotjaGi1g1v0094100_LC.1.exon.1;Parent=LotjaGi1g1v0094100_LC.1
LjG1.1_chr1	PGSB	CDS	13954479	13955006	.	+	0	ID=LotjaGi1g1v0094100_LC.1.CDS.1;Parent=LotjaGi1g1v0094100_LC.1
LjG1.1_chr1	PGSB	five_prime_UTR	13955007	13955219	.	+	.	ID=LotjaGi1g1v0094100_LC.1.five_prime_UTR.2;Parent=LotjaGi1g1v0094100_LC.1
LjG1.1_chr1	PGSB	mRNA	13954477	13955219	.	+	.	ID=LotjaGi1g1v0094100_LC.2;Parent=LotjaGi1g1v0094100_LC;description=Cysteine--tRNA ligase;ahrdqual=--*;GO=GO:0000166,GO:0004812,GO:0004817,GO:0005524,GO:0005737,GO:0006412,GO:0006418,GO:0006423,GO:0016874,GO:0046872;te-related=0
LjG1.1_chr1	PGSB	five_prime_UTR	13954477	13954478	.	+	.	ID=LotjaGi1g1v0094100_LC.2.five_prime_UTR.1;Parent=LotjaGi1g1v0094100_LC.2
LjG1.1_chr1	PGSB	exon	13954477	13955219	.	+	.	ID=LotjaGi1g1v0094100_LC.2.exon.1;Parent=LotjaGi1g1v0094100_LC.2
LjG1.1_chr1	PGSB	CDS	13954479	13955093	.	+	0	ID=LotjaGi1g1v0094100_LC.2.CDS.1;Parent=LotjaGi1g1v0094100_LC.2
LjG1.1_chr1	PGSB	three_prime_UTR	13955094	13955219	.	+	.	ID=LotjaGi1g1v0094100_LC.2.three_prime_UTR.2;Parent=LotjaGi1g1v0094100_LC.2
###
LjG1.1_chr1	PGSB	three_prime_UTR	13955094	13955219	.	+	.	ID=LotjaGi1g1v0094100_LC.2.three_prime_UTR.2;Parent=LotjaGi1g1v0094100_LC.2
LjG1.1_chr1	PGSB	gene	13962081	13962761	.	-	.	ID=LotjaGi1g1v0094200_LC
LjG1.1_chr1	PGSB	mRNA	13962081	13962761	.	-	.	ID=LotjaGi1g1v0094200_LC.1;Parent=LotjaGi1g1v0094200_LC;description=Retrotransposon protein, putative, Ty3-gypsy subclass;ahrdqual=--*;GO=GO:0003676,GO:0004523,GO:0015074,GO:0090502;te-related=1
LjG1.1_chr1	PGSB	three_prime_UTR	13962081	13962195	.	-	.	ID=LotjaGi1g1v0094200_LC.1.three_prime_UTR.1;Parent=LotjaGi1g1v0094200_LC.1
LjG1.1_chr1	PGSB	exon	13962081	13962761	.	-	.	ID=LotjaGi1g1v0094200_LC.1.exon.1;Parent=LotjaGi1g1v0094200_LC.1
LjG1.1_chr1	PGSB	CDS	13962196	13962714	.	-	0	ID=LotjaGi1g1v0094200_LC.1.CDS.1;Parent=LotjaGi1g1v0094200_LC.1
LjG1.1_chr1	PGSB	five_prime_UTR	13962715	13962761	.	-	.	ID=LotjaGi1g1v0094200_LC.1.five_prime_UTR.2;Parent=LotjaGi1g1v0094200_LC.1
###
LjG1.1_chr1	PGSB	five_prime_UTR	13962715	13962761	.	-	.	ID=LotjaGi1g1v0094200_LC.1.five_prime_UTR.2;Parent=LotjaGi1g1v0094200_LC.1
LjG1.1_chr1	PGSB	gene	14078227	14078718	.	+	.	ID=LotjaGi1g1v0094300_LC
LjG1.1_chr1	PGSB	mRNA	14078227	14078718	.	+	.	ID=LotjaGi1g1v0094300_LC.1;Parent=LotjaGi1g1v0094300_LC;description=Disease resistance protein (TIR-NBS-LRR class) family;ahrdqual=--*;te-related=0
LjG1.1_chr1	PGSB	five_prime_UTR	14078227	14078227	.	+	.	ID=LotjaGi1g1v0094300_LC.1.five_prime_UTR.1;Parent=LotjaGi1g1v0094300_LC.1
LjG1.1_chr1	PGSB	exon	14078227	14078718	.	+	.	ID=LotjaGi1g1v0094300_LC.1.exon.1;Parent=LotjaGi1g1v0094300_LC.1
LjG1.1_chr1	PGSB	CDS	14078228	14078620	.	+	0	ID=LotjaGi1g1v0094300_LC.1.CDS.1;Parent=LotjaGi1g1v0094300_LC.1
LjG1.1_chr1	PGSB	three_prime_UTR	14078621	14078718	.	+	.	ID=LotjaGi1g1v0094300_LC.1.three_prime_UTR.2;Parent=LotjaGi1g1v0094300_LC.1
LjG1.1_chr1	PGSB	mRNA	14078227	14078718	.	+	.	ID=LotjaGi1g1v0094300_LC.2;Parent=LotjaGi1g1v0094300_LC;description=Ribonuclease H;ahrdqual=--*;GO=GO:0003676,GO:0004523,GO:0090502;IPR=IPR011320,IPR009027;Pfam=PF01693,SSF55658;te-related=1
LjG1.1_chr1	PGSB	five_prime_UTR	14078227	14078409	.	+	.	ID=LotjaGi1g1v0094300_LC.2.five_prime_UTR.1;Parent=LotjaGi1g1v0094300_LC.2
LjG1.1_chr1	PGSB	exon	14078227	14078718	.	+	.	ID=LotjaGi1g1v0094300_LC.2.exon.1;Parent=LotjaGi1g1v0094300_LC.2
LjG1.1_chr1	PGSB	CDS	14078410	14078718	.	+	0	ID=LotjaGi1g1v0094300_LC.2.CDS.1;Parent=LotjaGi1g1v0094300_LC.2
###
LjG1.1_chr1	PGSB	CDS	14078410	14078718	.	+	0	ID=LotjaGi1g1v0094300_LC.2.CDS.1;Parent=LotjaGi1g1v0094300_LC.2
LjG1.1_chr1	PGSB	gene	14220212	14222531	.	+	.	ID=LotjaGi1g1v0094400
LjG1.1_chr1	PGSB	mRNA	14220212	14222531	.	+	.	ID=LotjaGi1g1v0094400.1;Parent=LotjaGi1g1v0094400;description=GDSL esterase/lipase family;ahrdqual=***;GO=GO:0016788;IPR=IPR001087,IPR013830,IPR013830,IPR013830;Pfam=PF00657,SSF52266,SSF52266,SSF52266;te-related=0
LjG1.1_chr1	PGSB	five_prime_UTR	14220212	14220377	.	+	.	ID=LotjaGi1g1v0094400.1.five_prime_UTR.1;Parent=LotjaGi1g1v0094400.1
LjG1.1_chr1	PGSB	exon	14220212	14220609	.	+	.	ID=LotjaGi1g1v0094400.1.exon.1;Parent=LotjaGi1g1v0094400.1
LjG1.1_chr1	PGSB	CDS	14220378	14220609	.	+	0	ID=LotjaGi1g1v0094400.1.CDS.1;Parent=LotjaGi1g1v0094400.1
LjG1.1_chr1	PGSB	exon	14220719	14220846	.	+	.	ID=LotjaGi1g1v0094400.1.exon.2;Parent=LotjaGi1g1v0094400.1
LjG1.1_chr1	PGSB	CDS	14220719	14220846	.	+	2	ID=LotjaGi1g1v0094400.1.CDS.2;Parent=LotjaGi1g1v0094400.1
LjG1.1_chr1	PGSB	exon	14220940	14221066	.	+	.	ID=LotjaGi1g1v0094400.1.exon.3;Parent=LotjaGi1g1v0094400.1
LjG1.1_chr1	PGSB	CDS	14220940	14221066	.	+	0	ID=LotjaGi1g1v0094400.1.CDS.3;Parent=LotjaGi1g1v0094400.1
LjG1.1_chr1	PGSB	exon	14221162	14221274	.	+	.	ID=LotjaGi1g1v0094400.1.exon.4;Parent=LotjaGi1g1v0094400.1
LjG1.1_chr1	PGSB	CDS	14221162	14221274	.	+	2	ID=LotjaGi1g1v0094400.1.CDS.4;Parent=LotjaGi1g1v0094400.1
LjG1.1_chr1	PGSB	exon	14221414	14221663	.	+	.	ID=LotjaGi1g1v0094400.1.exon.5;Parent=LotjaGi1g1v0094400.1
LjG1.1_chr1	PGSB	CDS	14221414	14221663	.	+	0	ID=LotjaGi1g1v0094400.1.CDS.5;Parent=LotjaGi1g1v0094400.1
LjG1.1_chr1	PGSB	CDS	14221823	14222034	.	+	2	ID=LotjaGi1g1v0094400.1.CDS.6;Parent=LotjaGi1g1v0094400.1
LjG1.1_chr1	PGSB	exon	14221823	14222531	.	+	.	ID=LotjaGi1g1v0094400.1.exon.6;Parent=LotjaGi1g1v0094400.1
LjG1.1_chr1	PGSB	three_prime_UTR	14222035	14222531	.	+	.	ID=LotjaGi1g1v0094400.1.three_prime_UTR.2;Parent=LotjaGi1g1v0094400.1
###
LjG1.1_chr1	PGSB	three_prime_UTR	14222035	14222531	.	+	.	ID=LotjaGi1g1v0094400.1.three_prime_UTR.2;Parent=LotjaGi1g1v0094400.1
LjG1.1_chr1	PGSB	gene	14250414	14253872	.	-	.	ID=LotjaGi1g1v0094500
LjG1.1_chr1	PGSB	mRNA	14250414	14253872	.	-	.	ID=LotjaGi1g1v0094500.1;Parent=LotjaGi1g1v0094500;description=Glucan endo-1,3-beta-glucosidase-like protein;ahrdqual=***;GO=GO:0004553,GO:0005975,GO:0008152,GO:0016020,GO:0016021,GO:0016787,GO:0016798;IPR=IPR012946,IPR017853,IPR000490;Pfam=PF07983,SSF51445,PF00332;te-related=0
LjG1.1_chr1	PGSB	three_prime_UTR	14250414	14250720	.	-	.	ID=LotjaGi1g1v0094500.1.three_prime_UTR.1;Parent=LotjaGi1g1v0094500.1
LjG1.1_chr1	PGSB	exon	14250414	14250874	.	-	.	ID=LotjaGi1g1v0094500.1.exon.1;Parent=LotjaGi1g1v0094500.1
LjG1.1_chr1	PGSB	CDS	14250721	14250874	.	-	1	ID=LotjaGi1g1v0094500.1.CDS.1;Parent=LotjaGi1g1v0094500.1
LjG1.1_chr1	PGSB	exon	14250964	14250991	.	-	.	ID=LotjaGi1g1v0094500.1.exon.2;Parent=LotjaGi1g1v0094500.1
LjG1.1_chr1	PGSB	CDS	14250964	14250991	.	-	2	ID=LotjaGi1g1v0094500.1.CDS.2;Parent=LotjaGi1g1v0094500.1
LjG1.1_chr1	PGSB	exon	14251361	14252614	.	-	.	ID=LotjaGi1g1v0094500.1.exon.3;Parent=LotjaGi1g1v0094500.1
LjG1.1_chr1	PGSB	CDS	14251361	14252614	.	-	2	ID=LotjaGi1g1v0094500.1.CDS.3;Parent=LotjaGi1g1v0094500.1
LjG1.1_chr1	PGSB	CDS	14253658	14253718	.	-	0	ID=LotjaGi1g1v0094500.1.CDS.4;Parent=LotjaGi1g1v0094500.1
LjG1.1_chr1	PGSB	exon	14253658	14253872	.	-	.	ID=LotjaGi1g1v0094500.1.exon.4;Parent=LotjaGi1g1v0094500.1
LjG1.1_chr1	PGSB	five_prime_UTR	14253719	14253872	.	-	.	ID=LotjaGi1g1v0094500.1.five_prime_UTR.2;Parent=LotjaGi1g1v0094500.1
LjG1.1_chr1	PGSB	mRNA	14250721	14252672	.	-	.	ID=LotjaGi1g1v0094500.2;Parent=LotjaGi1g1v0094500;description=Glucan endo-1,3-beta-glucosidase-like protein;ahrdqual=***;GO=GO:0004553,GO:0005975,GO:0008152,GO:0016020,GO:0016021,GO:0016787,GO:0016798;IPR=IPR017853,IPR012946,IPR000490;Pfam=SSF51445,PF07983,PF00332;te-related=0
LjG1.1_chr1	PGSB	exon	14250721	14250874	.	-	.	ID=LotjaGi1g1v0094500.2.exon.1;Parent=LotjaGi1g1v0094500.2
LjG1.1_chr1	PGSB	CDS	14250721	14250874	.	-	1	ID=LotjaGi1g1v0094500.2.CDS.1;Parent=LotjaGi1g1v0094500.2
LjG1.1_chr1	PGSB	exon	14250964	14250991	.	-	.	ID=LotjaGi1g1v0094500.2.exon.2;Parent=LotjaGi1g1v0094500.2
LjG1.1_chr1	PGSB	CDS	14250964	14250991	.	-	2	ID=LotjaGi1g1v0094500.2.CDS.2;Parent=LotjaGi1g1v0094500.2
LjG1.1_chr1	PGSB	CDS	14251361	14252573	.	-	0	ID=LotjaGi1g1v0094500.2.CDS.3;Parent=LotjaGi1g1v0094500.2
LjG1.1_chr1	PGSB	exon	14251361	14252672	.	-	.	ID=LotjaGi1g1v0094500.2.exon.3;Parent=LotjaGi1g1v0094500.2
LjG1.1_chr1	PGSB	mRNA	14251118	14252682	.	-	.	ID=LotjaGi1g1v0094500.3;Parent=LotjaGi1g1v0094500;description=Glucan endo-1,3-beta-glucosidase-like protein;ahrdqual=***;GO=GO:0004553,GO:0005975,GO:0008152,GO:0016020,GO:0016021,GO:0016787,GO:0016798;IPR=IPR012946,IPR000490,IPR017853;Pfam=PF07983,PF00332,SSF51445;te-related=0
LjG1.1_chr1	PGSB	exon	14251118	14251310	.	-	.	ID=LotjaGi1g1v0094500.3.exon.1;Parent=LotjaGi1g1v0094500.3
LjG1.1_chr1	PGSB	CDS	14251300	14251310	.	-	2	ID=LotjaGi1g1v0094500.3.CDS.1;Parent=LotjaGi1g1v0094500.3
LjG1.1_chr1	PGSB	CDS	14251361	14252573	.	-	0	ID=LotjaGi1g1v0094500.3.CDS.2;Parent=LotjaGi1g1v0094500.3
LjG1.1_chr1	PGSB	exon	14251361	14252682	.	-	.	ID=LotjaGi1g1v0094500.3.exon.2;Parent=LotjaGi1g1v0094500.3
LjG1.1_chr1	PGSB	mRNA	14251118	14252847	.	-	.	ID=LotjaGi1g1v0094500.4;Parent=LotjaGi1g1v0094500;description=Glucan endo-1,3-beta-glucosidase-like protein;ahrdqual=***;GO=GO:0004553,GO:0005975,GO:0008152,GO:0016020,GO:0016021,GO:0016787,GO:0016798;te-related=0
LjG1.1_chr1	PGSB	three_prime_UTR	14251118	14251299	.	-	.	ID=LotjaGi1g1v0094500.4.three_prime_UTR.1;Parent=LotjaGi1g1v0094500.4
LjG1.1_chr1	PGSB	exon	14251118	14251310	.	-	.	ID=LotjaGi1g1v0094500.4.exon.1;Parent=LotjaGi1g1v0094500.4
LjG1.1_chr1	PGSB	CDS	14251300	14251310	.	-	2	ID=LotjaGi1g1v0094500.4.CDS.1;Parent=LotjaGi1g1v0094500.4
LjG1.1_chr1	PGSB	CDS	14251361	14252573	.	-	0	ID=LotjaGi1g1v0094500.4.CDS.2;Parent=LotjaGi1g1v0094500.4
LjG1.1_chr1	PGSB	exon	14251361	14252614	.	-	.	ID=LotjaGi1g1v0094500.4.exon.2;Parent=LotjaGi1g1v0094500.4
LjG1.1_chr1	PGSB	five_prime_UTR	14252574	14252614	.	-	.	ID=LotjaGi1g1v0094500.4.five_prime_UTR.2;Parent=LotjaGi1g1v0094500.4
LjG1.1_chr1	PGSB	exon	14252789	14252847	.	-	.	ID=LotjaGi1g1v0094500.4.exon.3;Parent=LotjaGi1g1v0094500.4
LjG1.1_chr1	PGSB	five_prime_UTR	14252789	14252847	.	-	.	ID=LotjaGi1g1v0094500.4.five_prime_UTR.3;Parent=LotjaGi1g1v0094500.4
LjG1.1_chr1	PGSB	mRNA	14251184	14252697	.	-	.	ID=LotjaGi1g1v0094500.5;Parent=LotjaGi1g1v0094500;description=Glucan endo-1,3-beta-glucosidase-like protein;ahrdqual=***;GO=GO:0004553,GO:0005975,GO:0008152,GO:0016020,GO:0016021,GO:0016787,GO:0016798;IPR=IPR017853,IPR012946,IPR000490;Pfam=SSF51445,PF07983,PF00332;te-related=0
LjG1.1_chr1	PGSB	exon	14251184	14252697	.	-	.	ID=LotjaGi1g1v0094500.5.exon.1;Parent=LotjaGi1g1v0094500.5
LjG1.1_chr1	PGSB	CDS	14251206	14252573	.	-	0	ID=LotjaGi1g1v0094500.5.CDS.1;Parent=LotjaGi1g1v0094500.5
LjG1.1_chr1	PGSB	mRNA	14251184	14253718	.	-	.	ID=LotjaGi1g1v0094500.6;Parent=LotjaGi1g1v0094500;description=Glucan endo-1,3-beta-glucosidase-like protein;ahrdqual=***;GO=GO:0004553,GO:0005975,GO:0008152,GO:0016020,GO:0016021,GO:0016787,GO:0016798;IPR=IPR000490,IPR017853,IPR012946;Pfam=PF00332,SSF51445,PF07983;te-related=0
LjG1.1_chr1	PGSB	exon	14251184	14252614	.	-	.	ID=LotjaGi1g1v0094500.6.exon.1;Parent=LotjaGi1g1v0094500.6
LjG1.1_chr1	PGSB	CDS	14251206	14252614	.	-	2	ID=LotjaGi1g1v0094500.6.CDS.1;Parent=LotjaGi1g1v0094500.6
LjG1.1_chr1	PGSB	exon	14253658	14253718	.	-	.	ID=LotjaGi1g1v0094500.6.exon.2;Parent=LotjaGi1g1v0094500.6
LjG1.1_chr1	PGSB	CDS	14253658	14253718	.	-	0	ID=LotjaGi1g1v0094500.6.CDS.2;Parent=LotjaGi1g1v0094500.6
###
LjG1.1_chr1	PGSB	CDS	14253658	14253718	.	-	0	ID=LotjaGi1g1v0094500.6.CDS.2;Parent=LotjaGi1g1v0094500.6
LjG1.1_chr1	PGSB	gene	14299488	14312282	.	+	.	ID=LotjaGi1g1v0094600
LjG1.1_chr1	PGSB	mRNA	14299488	14312282	.	+	.	ID=LotjaGi1g1v0094600.1;Parent=LotjaGi1g1v0094600;description=NAC domain-containing protein 8;ahrdqual=*-*;GO=GO:0003677,GO:0005634,GO:0006351,GO:0006355;te-related=0
LjG1.1_chr1	PGSB	five_prime_UTR	14299488	14299714	.	+	.	ID=LotjaGi1g1v0094600.1.five_prime_UTR.1;Parent=LotjaGi1g1v0094600.1
LjG1.1_chr1	PGSB	exon	14299488	14299924	.	+	.	ID=LotjaGi1g1v0094600.1.exon.1;Parent=LotjaGi1g1v0094600.1
LjG1.1_chr1	PGSB	CDS	14299715	14299924	.	+	0	ID=LotjaGi1g1v0094600.1.CDS.1;Parent=LotjaGi1g1v0094600.1
LjG1.1_chr1	PGSB	exon	14300173	14300345	.	+	.	ID=LotjaGi1g1v0094600.1.exon.2;Parent=LotjaGi1g1v0094600.1
LjG1.1_chr1	PGSB	CDS	14300173	14300345	.	+	0	ID=LotjaGi1g1v0094600.1.CDS.2;Parent=LotjaGi1g1v0094600.1
LjG1.1_chr1	PGSB	exon	14301353	14301386	.	+	.	ID=LotjaGi1g1v0094600.1.exon.3;Parent=LotjaGi1g1v0094600.1
LjG1.1_chr1	PGSB	CDS	14301353	14301386	.	+	1	ID=LotjaGi1g1v0094600.1.CDS.3;Parent=LotjaGi1g1v0094600.1
LjG1.1_chr1	PGSB	exon	14308773	14309440	.	+	.	ID=LotjaGi1g1v0094600.1.exon.4;Parent=LotjaGi1g1v0094600.1
LjG1.1_chr1	PGSB	CDS	14308773	14309440	.	+	0	ID=LotjaGi1g1v0094600.1.CDS.4;Parent=LotjaGi1g1v0094600.1
LjG1.1_chr1	PGSB	exon	14309531	14309579	.	+	.	ID=LotjaGi1g1v0094600.1.exon.5;Parent=LotjaGi1g1v0094600.1
LjG1.1_chr1	PGSB	CDS	14309531	14309579	.	+	1	ID=LotjaGi1g1v0094600.1.CDS.5;Parent=LotjaGi1g1v0094600.1
LjG1.1_chr1	PGSB	exon	14309694	14309819	.	+	.	ID=LotjaGi1g1v0094600.1.exon.6;Parent=LotjaGi1g1v0094600.1
LjG1.1_chr1	PGSB	CDS	14309694	14309819	.	+	0	ID=LotjaGi1g1v0094600.1.CDS.6;Parent=LotjaGi1g1v0094600.1
LjG1.1_chr1	PGSB	exon	14310539	14310643	.	+	.	ID=LotjaGi1g1v0094600.1.exon.7;Parent=LotjaGi1g1v0094600.1
LjG1.1_chr1	PGSB	CDS	14310539	14310643	.	+	0	ID=LotjaGi1g1v0094600.1.CDS.7;Parent=LotjaGi1g1v0094600.1
LjG1.1_chr1	PGSB	exon	14310725	14310816	.	+	.	ID=LotjaGi1g1v0094600.1.exon.8;Parent=LotjaGi1g1v0094600.1
LjG1.1_chr1	PGSB	CDS	14310725	14310816	.	+	0	ID=LotjaGi1g1v0094600.1.CDS.8;Parent=LotjaGi1g1v0094600.1
LjG1.1_chr1	PGSB	exon	14310891	14311044	.	+	.	ID=LotjaGi1g1v0094600.1.exon.9;Parent=LotjaGi1g1v0094600.1
LjG1.1_chr1	PGSB	CDS	14310891	14311044	.	+	1	ID=LotjaGi1g1v0094600.1.CDS.9;Parent=LotjaGi1g1v0094600.1
LjG1.1_chr1	PGSB	CDS	14311383	14311625	.	+	0	ID=LotjaGi1g1v0094600.1.CDS.10;Parent=LotjaGi1g1v0094600.1
LjG1.1_chr1	PGSB	exon	14311383	14312282	.	+	.	ID=LotjaGi1g1v0094600.1.exon.10;Parent=LotjaGi1g1v0094600.1
LjG1.1_chr1	PGSB	three_prime_UTR	14311626	14312282	.	+	.	ID=LotjaGi1g1v0094600.1.three_prime_UTR.2;Parent=LotjaGi1g1v0094600.1
###
LjG1.1_chr1	PGSB	three_prime_UTR	14311626	14312282	.	+	.	ID=LotjaGi1g1v0094600.1.three_prime_UTR.2;Parent=LotjaGi1g1v0094600.1
LjG1.1_chr1	PGSB	gene	14322303	14325859	.	-	.	ID=LotjaGi1g1v0094700
LjG1.1_chr1	PGSB	mRNA	14322303	14325859	.	-	.	ID=LotjaGi1g1v0094700.1;Parent=LotjaGi1g1v0094700;description=Myb transcription factor;ahrdqual=***;GO=GO:0003677;IPR=IPR009057,IPR001005,IPR001005;Pfam=SSF46689,PF00249,PF00249;te-related=0
LjG1.1_chr1	PGSB	three_prime_UTR	14322303	14322635	.	-	.	ID=LotjaGi1g1v0094700.1.three_prime_UTR.1;Parent=LotjaGi1g1v0094700.1
LjG1.1_chr1	PGSB	exon	14322303	14323347	.	-	.	ID=LotjaGi1g1v0094700.1.exon.1;Parent=LotjaGi1g1v0094700.1
LjG1.1_chr1	PGSB	CDS	14322636	14323347	.	-	1	ID=LotjaGi1g1v0094700.1.CDS.1;Parent=LotjaGi1g1v0094700.1
LjG1.1_chr1	PGSB	exon	14324715	14324844	.	-	.	ID=LotjaGi1g1v0094700.1.exon.2;Parent=LotjaGi1g1v0094700.1
LjG1.1_chr1	PGSB	CDS	14324715	14324844	.	-	2	ID=LotjaGi1g1v0094700.1.CDS.2;Parent=LotjaGi1g1v0094700.1
LjG1.1_chr1	PGSB	CDS	14325414	14325546	.	-	0	ID=LotjaGi1g1v0094700.1.CDS.3;Parent=LotjaGi1g1v0094700.1
LjG1.1_chr1	PGSB	exon	14325414	14325859	.	-	.	ID=LotjaGi1g1v0094700.1.exon.3;Parent=LotjaGi1g1v0094700.1
LjG1.1_chr1	PGSB	five_prime_UTR	14325547	14325859	.	-	.	ID=LotjaGi1g1v0094700.1.five_prime_UTR.2;Parent=LotjaGi1g1v0094700.1
###
LjG1.1_chr1	PGSB	five_prime_UTR	14325547	14325859	.	-	.	ID=LotjaGi1g1v0094700.1.five_prime_UTR.2;Parent=LotjaGi1g1v0094700.1
LjG1.1_chr1	PGSB	gene	14355863	14359395	.	+	.	ID=LotjaGi1g1v0094800
LjG1.1_chr1	PGSB	mRNA	14355863	14359395	.	+	.	ID=LotjaGi1g1v0094800.1;Parent=LotjaGi1g1v0094800;description=ADP-ribosylation factor, putative;ahrdqual=***;GO=GO:0000166,GO:0005525,GO:0005622;IPR=IPR027417,IPR005225,IPR006689;Pfam=SSF52540,TIGR00231,PF00025;te-related=0
LjG1.1_chr1	PGSB	five_prime_UTR	14355863	14356120	.	+	.	ID=LotjaGi1g1v0094800.1.five_prime_UTR.1;Parent=LotjaGi1g1v0094800.1
LjG1.1_chr1	PGSB	exon	14355863	14356158	.	+	.	ID=LotjaGi1g1v0094800.1.exon.1;Parent=LotjaGi1g1v0094800.1
LjG1.1_chr1	PGSB	CDS	14356121	14356158	.	+	0	ID=LotjaGi1g1v0094800.1.CDS.1;Parent=LotjaGi1g1v0094800.1
LjG1.1_chr1	PGSB	exon	14356362	14356443	.	+	.	ID=LotjaGi1g1v0094800.1.exon.2;Parent=LotjaGi1g1v0094800.1
LjG1.1_chr1	PGSB	CDS	14356362	14356443	.	+	1	ID=LotjaGi1g1v0094800.1.CDS.2;Parent=LotjaGi1g1v0094800.1
LjG1.1_chr1	PGSB	exon	14356538	14356570	.	+	.	ID=LotjaGi1g1v0094800.1.exon.3;Parent=LotjaGi1g1v0094800.1
LjG1.1_chr1	PGSB	CDS	14356538	14356570	.	+	0	ID=LotjaGi1g1v0094800.1.CDS.3;Parent=LotjaGi1g1v0094800.1
LjG1.1_chr1	PGSB	exon	14356681	14356802	.	+	.	ID=LotjaGi1g1v0094800.1.exon.4;Parent=LotjaGi1g1v0094800.1
LjG1.1_chr1	PGSB	CDS	14356681	14356802	.	+	0	ID=LotjaGi1g1v0094800.1.CDS.4;Parent=LotjaGi1g1v0094800.1
LjG1.1_chr1	PGSB	exon	14357892	14358053	.	+	.	ID=LotjaGi1g1v0094800.1.exon.5;Parent=LotjaGi1g1v0094800.1
LjG1.1_chr1	PGSB	CDS	14357892	14358053	.	+	1	ID=LotjaGi1g1v0094800.1.CDS.5;Parent=LotjaGi1g1v0094800.1
LjG1.1_chr1	PGSB	CDS	14358176	14358293	.	+	1	ID=LotjaGi1g1v0094800.1.CDS.6;Parent=LotjaGi1g1v0094800.1
LjG1.1_chr1	PGSB	exon	14358176	14359395	.	+	.	ID=LotjaGi1g1v0094800.1.exon.6;Parent=LotjaGi1g1v0094800.1
LjG1.1_chr1	PGSB	three_prime_UTR	14358294	14359395	.	+	.	ID=LotjaGi1g1v0094800.1.three_prime_UTR.2;Parent=LotjaGi1g1v0094800.1
###
LjG1.1_chr1	PGSB	three_prime_UTR	14358294	14359395	.	+	.	ID=LotjaGi1g1v0094800.1.three_prime_UTR.2;Parent=LotjaGi1g1v0094800.1
LjG1.1_chr1	PGSB	gene	14370080	14371826	.	-	.	ID=LotjaGi1g1v0094900
LjG1.1_chr1	PGSB	mRNA	14370080	14371826	.	-	.	ID=LotjaGi1g1v0094900.1;Parent=LotjaGi1g1v0094900;description=Multifunctional CCA protein;ahrdqual=*-*;GO=GO:0000166,GO:0001680,GO:0003723,GO:0003824,GO:0004810,GO:0005524,GO:0006396,GO:0008033,GO:0008152,GO:0016740,GO:0016779,GO:0016787,GO:0042245,GO:0046872,GO:0052927,GO:0052928,GO:0052929;IPR=IPR002646;Pfam=SSF81301,PF01743,SSF81891;te-related=0
LjG1.1_chr1	PGSB	three_prime_UTR	14370080	14370356	.	-	.	ID=LotjaGi1g1v0094900.1.three_prime_UTR.1;Parent=LotjaGi1g1v0094900.1
LjG1.1_chr1	PGSB	exon	14370080	14371826	.	-	.	ID=LotjaGi1g1v0094900.1.exon.1;Parent=LotjaGi1g1v0094900.1
LjG1.1_chr1	PGSB	CDS	14370357	14371751	.	-	0	ID=LotjaGi1g1v0094900.1.CDS.1;Parent=LotjaGi1g1v0094900.1
LjG1.1_chr1	PGSB	five_prime_UTR	14371752	14371826	.	-	.	ID=LotjaGi1g1v0094900.1.five_prime_UTR.2;Parent=LotjaGi1g1v0094900.1
###
LjG1.1_chr1	PGSB	five_prime_UTR	14371752	14371826	.	-	.	ID=LotjaGi1g1v0094900.1.five_prime_UTR.2;Parent=LotjaGi1g1v0094900.1
LjG1.1_chr1	PGSB	gene	14378690	14382429	.	-	.	ID=LotjaGi1g1v0095000
LjG1.1_chr1	PGSB	mRNA	14378690	14382429	.	-	.	ID=LotjaGi1g1v0095000.1;Parent=LotjaGi1g1v0095000;description=Receptor-like kinase;ahrdqual=***;GO=GO:0000166,GO:0004672,GO:0005524,GO:0006468,GO:0016020,GO:0016021,GO:0016301,GO:0016310;IPR=IPR011009,IPR013210,IPR000719,IPR032675;Pfam=SSF56112,PF08263,PF00069,SSF52058;te-related=0
LjG1.1_chr1	PGSB	three_prime_UTR	14378690	14378986	.	-	.	ID=LotjaGi1g1v0095000.1.three_prime_UTR.1;Parent=LotjaGi1g1v0095000.1
LjG1.1_chr1	PGSB	exon	14378690	14379651	.	-	.	ID=LotjaGi1g1v0095000.1.exon.1;Parent=LotjaGi1g1v0095000.1
LjG1.1_chr1	PGSB	CDS	14378987	14379651	.	-	2	ID=LotjaGi1g1v0095000.1.CDS.1;Parent=LotjaGi1g1v0095000.1
LjG1.1_chr1	PGSB	CDS	14380698	14381946	.	-	0	ID=LotjaGi1g1v0095000.1.CDS.2;Parent=LotjaGi1g1v0095000.1
LjG1.1_chr1	PGSB	exon	14380698	14382429	.	-	.	ID=LotjaGi1g1v0095000.1.exon.2;Parent=LotjaGi1g1v0095000.1
LjG1.1_chr1	PGSB	five_prime_UTR	14381947	14382429	.	-	.	ID=LotjaGi1g1v0095000.1.five_prime_UTR.2;Parent=LotjaGi1g1v0095000.1
###
LjG1.1_chr1	PGSB	five_prime_UTR	14381947	14382429	.	-	.	ID=LotjaGi1g1v0095000.1.five_prime_UTR.2;Parent=LotjaGi1g1v0095000.1
LjG1.1_chr1	PGSB	gene	14414159	14418644	.	+	.	ID=LotjaGi1g1v0095100
LjG1.1_chr1	PGSB	mRNA	14414159	14418644	.	+	.	ID=LotjaGi1g1v0095100.1;Parent=LotjaGi1g1v0095100;description=Heat-shock protein, putative;ahrdqual=***;IPR=IPR008978,IPR002068;Pfam=SSF49764,PF00011;te-related=0
LjG1.1_chr1	PGSB	five_prime_UTR	14414159	14415704	.	+	.	ID=LotjaGi1g1v0095100.1.five_prime_UTR.1;Parent=LotjaGi1g1v0095100.1
LjG1.1_chr1	PGSB	exon	14414159	14415846	.	+	.	ID=LotjaGi1g1v0095100.1.exon.1;Parent=LotjaGi1g1v0095100.1
LjG1.1_chr1	PGSB	CDS	14415705	14415846	.	+	0	ID=LotjaGi1g1v0095100.1.CDS.1;Parent=LotjaGi1g1v0095100.1
LjG1.1_chr1	PGSB	CDS	14416026	14416318	.	+	2	ID=LotjaGi1g1v0095100.1.CDS.2;Parent=LotjaGi1g1v0095100.1
LjG1.1_chr1	PGSB	exon	14416026	14418644	.	+	.	ID=LotjaGi1g1v0095100.1.exon.2;Parent=LotjaGi1g1v0095100.1
LjG1.1_chr1	PGSB	three_prime_UTR	14416319	14418644	.	+	.	ID=LotjaGi1g1v0095100.1.three_prime_UTR.2;Parent=LotjaGi1g1v0095100.1
###
LjG1.1_chr1	PGSB	three_prime_UTR	14416319	14418644	.	+	.	ID=LotjaGi1g1v0095100.1.three_prime_UTR.2;Parent=LotjaGi1g1v0095100.1
LjG1.1_chr1	PGSB	gene	14417720	14421052	.	-	.	ID=LotjaGi1g1v0095200
LjG1.1_chr1	PGSB	mRNA	14417720	14421052	.	-	.	ID=LotjaGi1g1v0095200.1;Parent=LotjaGi1g1v0095200;description=Cysteine-rich repeat secretory protein;ahrdqual=***;GO=GO:0016020,GO:0016021;IPR=IPR002902,IPR002902;Pfam=PF01657,PF01657;te-related=0
LjG1.1_chr1	PGSB	three_prime_UTR	14417720	14418837	.	-	.	ID=LotjaGi1g1v0095200.1.three_prime_UTR.1;Parent=LotjaGi1g1v0095200.1
LjG1.1_chr1	PGSB	exon	14417720	14418971	.	-	.	ID=LotjaGi1g1v0095200.1.exon.1;Parent=LotjaGi1g1v0095200.1
LjG1.1_chr1	PGSB	CDS	14418838	14418971	.	-	2	ID=LotjaGi1g1v0095200.1.CDS.1;Parent=LotjaGi1g1v0095200.1
LjG1.1_chr1	PGSB	CDS	14419982	14420723	.	-	0	ID=LotjaGi1g1v0095200.1.CDS.2;Parent=LotjaGi1g1v0095200.1
LjG1.1_chr1	PGSB	exon	14419982	14421052	.	-	.	ID=LotjaGi1g1v0095200.1.exon.2;Parent=LotjaGi1g1v0095200.1
LjG1.1_chr1	PGSB	five_prime_UTR	14420724	14421052	.	-	.	ID=LotjaGi1g1v0095200.1.five_prime_UTR.2;Parent=LotjaGi1g1v0095200.1
###
LjG1.1_chr1	PGSB	five_prime_UTR	14420724	14421052	.	-	.	ID=LotjaGi1g1v0095200.1.five_prime_UTR.2;Parent=LotjaGi1g1v0095200.1
LjG1.1_chr1	PGSB	gene	14429471	14431379	.	-	.	ID=LotjaGi1g1v0095300
LjG1.1_chr1	PGSB	mRNA	14429471	14431379	.	-	.	ID=LotjaGi1g1v0095300.1;Parent=LotjaGi1g1v0095300;description=Nudix hydrolase-like protein;ahrdqual=***;GO=GO:0016787;IPR=IPR015797,IPR000086;Pfam=SSF55811,PF00293;te-related=0
LjG1.1_chr1	PGSB	three_prime_UTR	14429471	14429665	.	-	.	ID=LotjaGi1g1v0095300.1.three_prime_UTR.1;Parent=LotjaGi1g1v0095300.1
LjG1.1_chr1	PGSB	exon	14429471	14429827	.	-	.	ID=LotjaGi1g1v0095300.1.exon.1;Parent=LotjaGi1g1v0095300.1
LjG1.1_chr1	PGSB	CDS	14429666	14429827	.	-	0	ID=LotjaGi1g1v0095300.1.CDS.1;Parent=LotjaGi1g1v0095300.1
LjG1.1_chr1	PGSB	exon	14429949	14430077	.	-	.	ID=LotjaGi1g1v0095300.1.exon.2;Parent=LotjaGi1g1v0095300.1
LjG1.1_chr1	PGSB	CDS	14429949	14430077	.	-	0	ID=LotjaGi1g1v0095300.1.CDS.2;Parent=LotjaGi1g1v0095300.1
LjG1.1_chr1	PGSB	exon	14430576	14430659	.	-	.	ID=LotjaGi1g1v0095300.1.exon.3;Parent=LotjaGi1g1v0095300.1
LjG1.1_chr1	PGSB	CDS	14430576	14430659	.	-	0	ID=LotjaGi1g1v0095300.1.CDS.3;Parent=LotjaGi1g1v0095300.1
LjG1.1_chr1	PGSB	exon	14430778	14430895	.	-	.	ID=LotjaGi1g1v0095300.1.exon.4;Parent=LotjaGi1g1v0095300.1
LjG1.1_chr1	PGSB	CDS	14430778	14430895	.	-	1	ID=LotjaGi1g1v0095300.1.CDS.4;Parent=LotjaGi1g1v0095300.1
LjG1.1_chr1	PGSB	CDS	14431090	14431187	.	-	0	ID=LotjaGi1g1v0095300.1.CDS.5;Parent=LotjaGi1g1v0095300.1
LjG1.1_chr1	PGSB	exon	14431090	14431379	.	-	.	ID=LotjaGi1g1v0095300.1.exon.5;Parent=LotjaGi1g1v0095300.1
LjG1.1_chr1	PGSB	five_prime_UTR	14431188	14431379	.	-	.	ID=LotjaGi1g1v0095300.1.five_prime_UTR.2;Parent=LotjaGi1g1v0095300.1
###
LjG1.1_chr1	PGSB	five_prime_UTR	14431188	14431379	.	-	.	ID=LotjaGi1g1v0095300.1.five_prime_UTR.2;Parent=LotjaGi1g1v0095300.1
LjG1.1_chr1	PGSB	gene	14468932	14475217	.	+	.	ID=LotjaGi1g1v0095400
LjG1.1_chr1	PGSB	mRNA	14468932	14475217	.	+	.	ID=LotjaGi1g1v0095400.1;Parent=LotjaGi1g1v0095400;description=Glutamine synthetase;ahrdqual=***;GO=GO:0000166,GO:0003824,GO:0004356,GO:0005524,GO:0006542,GO:0006807,GO:0016874;IPR=IPR008147,IPR008146,IPR008147;Pfam=SSF55931,SSF54368,PF00120,PF03951;te-related=0
LjG1.1_chr1	PGSB	exon	14468932	14469104	.	+	.	ID=LotjaGi1g1v0095400.1.exon.1;Parent=LotjaGi1g1v0095400.1
LjG1.1_chr1	PGSB	five_prime_UTR	14468932	14469104	.	+	.	ID=LotjaGi1g1v0095400.1.five_prime_UTR.1;Parent=LotjaGi1g1v0095400.1
LjG1.1_chr1	PGSB	five_prime_UTR	14469242	14469374	.	+	.	ID=LotjaGi1g1v0095400.1.five_prime_UTR.2;Parent=LotjaGi1g1v0095400.1
LjG1.1_chr1	PGSB	exon	14469242	14469448	.	+	.	ID=LotjaGi1g1v0095400.1.exon.2;Parent=LotjaGi1g1v0095400.1
LjG1.1_chr1	PGSB	CDS	14469375	14469448	.	+	0	ID=LotjaGi1g1v0095400.1.CDS.1;Parent=LotjaGi1g1v0095400.1
LjG1.1_chr1	PGSB	exon	14469949	14469988	.	+	.	ID=LotjaGi1g1v0095400.1.exon.3;Parent=LotjaGi1g1v0095400.1
LjG1.1_chr1	PGSB	CDS	14469949	14469988	.	+	1	ID=LotjaGi1g1v0095400.1.CDS.2;Parent=LotjaGi1g1v0095400.1
LjG1.1_chr1	PGSB	exon	14470652	14470755	.	+	.	ID=LotjaGi1g1v0095400.1.exon.4;Parent=LotjaGi1g1v0095400.1
LjG1.1_chr1	PGSB	CDS	14470652	14470755	.	+	0	ID=LotjaGi1g1v0095400.1.CDS.3;Parent=LotjaGi1g1v0095400.1
LjG1.1_chr1	PGSB	exon	14471091	14471139	.	+	.	ID=LotjaGi1g1v0095400.1.exon.5;Parent=LotjaGi1g1v0095400.1
LjG1.1_chr1	PGSB	CDS	14471091	14471139	.	+	1	ID=LotjaGi1g1v0095400.1.CDS.4;Parent=LotjaGi1g1v0095400.1
LjG1.1_chr1	PGSB	exon	14471255	14471361	.	+	.	ID=LotjaGi1g1v0095400.1.exon.6;Parent=LotjaGi1g1v0095400.1
LjG1.1_chr1	PGSB	CDS	14471255	14471361	.	+	0	ID=LotjaGi1g1v0095400.1.CDS.5;Parent=LotjaGi1g1v0095400.1
LjG1.1_chr1	PGSB	exon	14471615	14471702	.	+	.	ID=LotjaGi1g1v0095400.1.exon.7;Parent=LotjaGi1g1v0095400.1
LjG1.1_chr1	PGSB	CDS	14471615	14471702	.	+	1	ID=LotjaGi1g1v0095400.1.CDS.6;Parent=LotjaGi1g1v0095400.1
LjG1.1_chr1	PGSB	exon	14472164	14472292	.	+	.	ID=LotjaGi1g1v0095400.1.exon.8;Parent=LotjaGi1g1v0095400.1
LjG1.1_chr1	PGSB	CDS	14472164	14472292	.	+	0	ID=LotjaGi1g1v0095400.1.CDS.7;Parent=LotjaGi1g1v0095400.1
LjG1.1_chr1	PGSB	exon	14472409	14472483	.	+	.	ID=LotjaGi1g1v0095400.1.exon.9;Parent=LotjaGi1g1v0095400.1
LjG1.1_chr1	PGSB	CDS	14472409	14472483	.	+	0	ID=LotjaGi1g1v0095400.1.CDS.8;Parent=LotjaGi1g1v0095400.1
LjG1.1_chr1	PGSB	exon	14472603	14472656	.	+	.	ID=LotjaGi1g1v0095400.1.exon.10;Parent=LotjaGi1g1v0095400.1
LjG1.1_chr1	PGSB	CDS	14472603	14472656	.	+	0	ID=LotjaGi1g1v0095400.1.CDS.9;Parent=LotjaGi1g1v0095400.1
LjG1.1_chr1	PGSB	exon	14473594	14473631	.	+	.	ID=LotjaGi1g1v0095400.1.exon.11;Parent=LotjaGi1g1v0095400.1
LjG1.1_chr1	PGSB	CDS	14473594	14473631	.	+	0	ID=LotjaGi1g1v0095400.1.CDS.10;Parent=LotjaGi1g1v0095400.1
LjG1.1_chr1	PGSB	exon	14473726	14473885	.	+	.	ID=LotjaGi1g1v0095400.1.exon.12;Parent=LotjaGi1g1v0095400.1
LjG1.1_chr1	PGSB	CDS	14473726	14473885	.	+	1	ID=LotjaGi1g1v0095400.1.CDS.11;Parent=LotjaGi1g1v0095400.1
LjG1.1_chr1	PGSB	CDS	14474508	14474660	.	+	0	ID=LotjaGi1g1v0095400.1.CDS.12;Parent=LotjaGi1g1v0095400.1
LjG1.1_chr1	PGSB	exon	14474508	14475217	.	+	.	ID=LotjaGi1g1v0095400.1.exon.13;Parent=LotjaGi1g1v0095400.1
LjG1.1_chr1	PGSB	three_prime_UTR	14474661	14475217	.	+	.	ID=LotjaGi1g1v0095400.1.three_prime_UTR.3;Parent=LotjaGi1g1v0095400.1
LjG1.1_chr1	PGSB	mRNA	14469372	14474660	.	+	.	ID=LotjaGi1g1v0095400.2;Parent=LotjaGi1g1v0095400;description=Glutamine synthetase;ahrdqual=***;GO=GO:0000166,GO:0003824,GO:0004356,GO:0005524,GO:0006542,GO:0006807,GO:0016874;te-related=0
LjG1.1_chr1	PGSB	exon	14469372	14469448	.	+	.	ID=LotjaGi1g1v0095400.2.exon.1;Parent=LotjaGi1g1v0095400.2
LjG1.1_chr1	PGSB	CDS	14469375	14469448	.	+	0	ID=LotjaGi1g1v0095400.2.CDS.1;Parent=LotjaGi1g1v0095400.2
LjG1.1_chr1	PGSB	exon	14469949	14469988	.	+	.	ID=LotjaGi1g1v0095400.2.exon.2;Parent=LotjaGi1g1v0095400.2
LjG1.1_chr1	PGSB	CDS	14469949	14469988	.	+	1	ID=LotjaGi1g1v0095400.2.CDS.2;Parent=LotjaGi1g1v0095400.2
LjG1.1_chr1	PGSB	exon	14470652	14470755	.	+	.	ID=LotjaGi1g1v0095400.2.exon.3;Parent=LotjaGi1g1v0095400.2
LjG1.1_chr1	PGSB	CDS	14470652	14470755	.	+	0	ID=LotjaGi1g1v0095400.2.CDS.3;Parent=LotjaGi1g1v0095400.2
LjG1.1_chr1	PGSB	exon	14471091	14471139	.	+	.	ID=LotjaGi1g1v0095400.2.exon.4;Parent=LotjaGi1g1v0095400.2
LjG1.1_chr1	PGSB	CDS	14471091	14471139	.	+	1	ID=LotjaGi1g1v0095400.2.CDS.4;Parent=LotjaGi1g1v0095400.2
LjG1.1_chr1	PGSB	exon	14471255	14471361	.	+	.	ID=LotjaGi1g1v0095400.2.exon.5;Parent=LotjaGi1g1v0095400.2
LjG1.1_chr1	PGSB	CDS	14471255	14471361	.	+	0	ID=LotjaGi1g1v0095400.2.CDS.5;Parent=LotjaGi1g1v0095400.2
LjG1.1_chr1	PGSB	exon	14471615	14471702	.	+	.	ID=LotjaGi1g1v0095400.2.exon.6;Parent=LotjaGi1g1v0095400.2
LjG1.1_chr1	PGSB	CDS	14471615	14471702	.	+	1	ID=LotjaGi1g1v0095400.2.CDS.6;Parent=LotjaGi1g1v0095400.2
LjG1.1_chr1	PGSB	exon	14472164	14472292	.	+	.	ID=LotjaGi1g1v0095400.2.exon.7;Parent=LotjaGi1g1v0095400.2
LjG1.1_chr1	PGSB	CDS	14472164	14472292	.	+	0	ID=LotjaGi1g1v0095400.2.CDS.7;Parent=LotjaGi1g1v0095400.2
LjG1.1_chr1	PGSB	exon	14472409	14472483	.	+	.	ID=LotjaGi1g1v0095400.2.exon.8;Parent=LotjaGi1g1v0095400.2
LjG1.1_chr1	PGSB	CDS	14472409	14472483	.	+	0	ID=LotjaGi1g1v0095400.2.CDS.8;Parent=LotjaGi1g1v0095400.2
LjG1.1_chr1	PGSB	exon	14472603	14472656	.	+	.	ID=LotjaGi1g1v0095400.2.exon.9;Parent=LotjaGi1g1v0095400.2
LjG1.1_chr1	PGSB	CDS	14472603	14472656	.	+	0	ID=LotjaGi1g1v0095400.2.CDS.9;Parent=LotjaGi1g1v0095400.2
LjG1.1_chr1	PGSB	exon	14473594	14473631	.	+	.	ID=LotjaGi1g1v0095400.2.exon.10;Parent=LotjaGi1g1v0095400.2
LjG1.1_chr1	PGSB	CDS	14473594	14473631	.	+	0	ID=LotjaGi1g1v0095400.2.CDS.10;Parent=LotjaGi1g1v0095400.2
LjG1.1_chr1	PGSB	exon	14473726	14473885	.	+	.	ID=LotjaGi1g1v0095400.2.exon.11;Parent=LotjaGi1g1v0095400.2
LjG1.1_chr1	PGSB	CDS	14473726	14473885	.	+	1	ID=LotjaGi1g1v0095400.2.CDS.11;Parent=LotjaGi1g1v0095400.2
LjG1.1_chr1	PGSB	exon	14474508	14474660	.	+	.	ID=LotjaGi1g1v0095400.2.exon.12;Parent=LotjaGi1g1v0095400.2
LjG1.1_chr1	PGSB	CDS	14474508	14474660	.	+	0	ID=LotjaGi1g1v0095400.2.CDS.12;Parent=LotjaGi1g1v0095400.2
###
LjG1.1_chr1	PGSB	CDS	14474508	14474660	.	+	0	ID=LotjaGi1g1v0095400.2.CDS.12;Parent=LotjaGi1g1v0095400.2
LjG1.1_chr1	PGSB	gene	14478319	14481796	.	+	.	ID=LotjaGi1g1v0095500
LjG1.1_chr1	PGSB	mRNA	14478319	14481796	.	+	.	ID=LotjaGi1g1v0095500.1;Parent=LotjaGi1g1v0095500;description=Tetratricopeptide repeat-like superfamily protein;ahrdqual=*-*;te-related=0
LjG1.1_chr1	PGSB	five_prime_UTR	14478319	14478472	.	+	.	ID=LotjaGi1g1v0095500.1.five_prime_UTR.1;Parent=LotjaGi1g1v0095500.1
LjG1.1_chr1	PGSB	exon	14478319	14479031	.	+	.	ID=LotjaGi1g1v0095500.1.exon.1;Parent=LotjaGi1g1v0095500.1
LjG1.1_chr1	PGSB	CDS	14478473	14479031	.	+	0	ID=LotjaGi1g1v0095500.1.CDS.1;Parent=LotjaGi1g1v0095500.1
LjG1.1_chr1	PGSB	CDS	14481025	14481035	.	+	2	ID=LotjaGi1g1v0095500.1.CDS.2;Parent=LotjaGi1g1v0095500.1
LjG1.1_chr1	PGSB	exon	14481025	14481796	.	+	.	ID=LotjaGi1g1v0095500.1.exon.2;Parent=LotjaGi1g1v0095500.1
LjG1.1_chr1	PGSB	three_prime_UTR	14481036	14481796	.	+	.	ID=LotjaGi1g1v0095500.1.three_prime_UTR.2;Parent=LotjaGi1g1v0095500.1
###
LjG1.1_chr1	PGSB	three_prime_UTR	14481036	14481796	.	+	.	ID=LotjaGi1g1v0095500.1.three_prime_UTR.2;Parent=LotjaGi1g1v0095500.1
LjG1.1_chr1	PGSB	gene	14483047	14486671	.	+	.	ID=LotjaGi1g1v0095600
LjG1.1_chr1	PGSB	mRNA	14483047	14486671	.	+	.	ID=LotjaGi1g1v0095600.1;Parent=LotjaGi1g1v0095600;description=Pentatricopeptide repeat-containing family protein;ahrdqual=***;GO=GO:0003723,GO:0004519,GO:0005739,GO:0009451,GO:0043231,GO:0090305;IPR=IPR002885,IPR002885,IPR002885,IPR002885,IPR002885,IPR002885,IPR002885,IPR002885,IPR002885,IPR002885,IPR002885,IPR002885,IPR002885,IPR002885,IPR002885,IPR002885;Pfam=TIGR00756,TIGR00756,TIGR00756,TIGR00756,TIGR00756,TIGR00756,TIGR00756,TIGR00756,TIGR00756,PF01535,PF12854,PF12854,PF13041,PF13041,PF13041,PF13041;te-related=0
LjG1.1_chr1	PGSB	five_prime_UTR	14483047	14483134	.	+	.	ID=LotjaGi1g1v0095600.1.five_prime_UTR.1;Parent=LotjaGi1g1v0095600.1
LjG1.1_chr1	PGSB	exon	14483047	14486671	.	+	.	ID=LotjaGi1g1v0095600.1.exon.1;Parent=LotjaGi1g1v0095600.1
LjG1.1_chr1	PGSB	CDS	14483135	14484982	.	+	0	ID=LotjaGi1g1v0095600.1.CDS.1;Parent=LotjaGi1g1v0095600.1
LjG1.1_chr1	PGSB	three_prime_UTR	14484983	14486671	.	+	.	ID=LotjaGi1g1v0095600.1.three_prime_UTR.2;Parent=LotjaGi1g1v0095600.1
###
LjG1.1_chr1	PGSB	three_prime_UTR	14484983	14486671	.	+	.	ID=LotjaGi1g1v0095600.1.three_prime_UTR.2;Parent=LotjaGi1g1v0095600.1
LjG1.1_chr1	PGSB	gene	14489528	14491370	.	-	.	ID=LotjaGi1g1v0095700
LjG1.1_chr1	PGSB	mRNA	14489528	14491370	.	-	.	ID=LotjaGi1g1v0095700.1;Parent=LotjaGi1g1v0095700;description=Eukaryotic aspartyl protease family protein;ahrdqual=***;GO=GO:0004190,GO:0006508,GO:0008233,GO:0016787;IPR=IPR021109,IPR032861,IPR032799;Pfam=SSF50630,PF14543,PF14541;te-related=0
LjG1.1_chr1	PGSB	three_prime_UTR	14489528	14489940	.	-	.	ID=LotjaGi1g1v0095700.1.three_prime_UTR.1;Parent=LotjaGi1g1v0095700.1
LjG1.1_chr1	PGSB	exon	14489528	14491370	.	-	.	ID=LotjaGi1g1v0095700.1.exon.1;Parent=LotjaGi1g1v0095700.1
LjG1.1_chr1	PGSB	CDS	14489941	14491254	.	-	0	ID=LotjaGi1g1v0095700.1.CDS.1;Parent=LotjaGi1g1v0095700.1
LjG1.1_chr1	PGSB	five_prime_UTR	14491255	14491370	.	-	.	ID=LotjaGi1g1v0095700.1.five_prime_UTR.2;Parent=LotjaGi1g1v0095700.1
###
LjG1.1_chr1	PGSB	five_prime_UTR	14491255	14491370	.	-	.	ID=LotjaGi1g1v0095700.1.five_prime_UTR.2;Parent=LotjaGi1g1v0095700.1
LjG1.1_chr1	PGSB	gene	14493621	14501455	.	-	.	ID=LotjaGi1g1v0095800
LjG1.1_chr1	PGSB	mRNA	14493621	14501455	.	-	.	ID=LotjaGi1g1v0095800.1;Parent=LotjaGi1g1v0095800;description=Adenylyltransferase and sulfurtransferase MOCS3;ahrdqual=*-*;GO=GO:0000166,GO:0002098,GO:0002143,GO:0003824,GO:0004792,GO:0005524,GO:0005737,GO:0005829,GO:0006777,GO:0008033,GO:0008152,GO:0008641,GO:0016740,GO:0016779,GO:0016783,GO:0018192,GO:0034227,GO:0046872,GO:0061604,GO:0061605;IPR=IPR000594,IPR000594;Pfam=SSF69572,PF00899;te-related=0
LjG1.1_chr1	PGSB	three_prime_UTR	14493621	14493977	.	-	.	ID=LotjaGi1g1v0095800.1.three_prime_UTR.1;Parent=LotjaGi1g1v0095800.1
LjG1.1_chr1	PGSB	exon	14493621	14494088	.	-	.	ID=LotjaGi1g1v0095800.1.exon.1;Parent=LotjaGi1g1v0095800.1
LjG1.1_chr1	PGSB	CDS	14493978	14494088	.	-	0	ID=LotjaGi1g1v0095800.1.CDS.1;Parent=LotjaGi1g1v0095800.1
LjG1.1_chr1	PGSB	exon	14494947	14495004	.	-	.	ID=LotjaGi1g1v0095800.1.exon.2;Parent=LotjaGi1g1v0095800.1
LjG1.1_chr1	PGSB	CDS	14494947	14495004	.	-	1	ID=LotjaGi1g1v0095800.1.CDS.2;Parent=LotjaGi1g1v0095800.1
LjG1.1_chr1	PGSB	exon	14495146	14495270	.	-	.	ID=LotjaGi1g1v0095800.1.exon.3;Parent=LotjaGi1g1v0095800.1
LjG1.1_chr1	PGSB	CDS	14495146	14495270	.	-	0	ID=LotjaGi1g1v0095800.1.CDS.3;Parent=LotjaGi1g1v0095800.1
LjG1.1_chr1	PGSB	exon	14495822	14496037	.	-	.	ID=LotjaGi1g1v0095800.1.exon.4;Parent=LotjaGi1g1v0095800.1
LjG1.1_chr1	PGSB	CDS	14495822	14496037	.	-	0	ID=LotjaGi1g1v0095800.1.CDS.4;Parent=LotjaGi1g1v0095800.1
LjG1.1_chr1	PGSB	exon	14496376	14496510	.	-	.	ID=LotjaGi1g1v0095800.1.exon.5;Parent=LotjaGi1g1v0095800.1
LjG1.1_chr1	PGSB	CDS	14496376	14496510	.	-	0	ID=LotjaGi1g1v0095800.1.CDS.5;Parent=LotjaGi1g1v0095800.1
LjG1.1_chr1	PGSB	exon	14497285	14497419	.	-	.	ID=LotjaGi1g1v0095800.1.exon.6;Parent=LotjaGi1g1v0095800.1
LjG1.1_chr1	PGSB	CDS	14497285	14497419	.	-	0	ID=LotjaGi1g1v0095800.1.CDS.6;Parent=LotjaGi1g1v0095800.1
LjG1.1_chr1	PGSB	exon	14497815	14498027	.	-	.	ID=LotjaGi1g1v0095800.1.exon.7;Parent=LotjaGi1g1v0095800.1
LjG1.1_chr1	PGSB	CDS	14497815	14498027	.	-	0	ID=LotjaGi1g1v0095800.1.CDS.7;Parent=LotjaGi1g1v0095800.1
LjG1.1_chr1	PGSB	exon	14499274	14499421	.	-	.	ID=LotjaGi1g1v0095800.1.exon.8;Parent=LotjaGi1g1v0095800.1
LjG1.1_chr1	PGSB	CDS	14499274	14499421	.	-	1	ID=LotjaGi1g1v0095800.1.CDS.8;Parent=LotjaGi1g1v0095800.1
LjG1.1_chr1	PGSB	exon	14500070	14500163	.	-	.	ID=LotjaGi1g1v0095800.1.exon.9;Parent=LotjaGi1g1v0095800.1
LjG1.1_chr1	PGSB	CDS	14500070	14500163	.	-	2	ID=LotjaGi1g1v0095800.1.CDS.9;Parent=LotjaGi1g1v0095800.1
LjG1.1_chr1	PGSB	exon	14500966	14501012	.	-	.	ID=LotjaGi1g1v0095800.1.exon.10;Parent=LotjaGi1g1v0095800.1
LjG1.1_chr1	PGSB	CDS	14500966	14501012	.	-	1	ID=LotjaGi1g1v0095800.1.CDS.10;Parent=LotjaGi1g1v0095800.1
LjG1.1_chr1	PGSB	CDS	14501186	14501280	.	-	0	ID=LotjaGi1g1v0095800.1.CDS.11;Parent=LotjaGi1g1v0095800.1
LjG1.1_chr1	PGSB	exon	14501186	14501455	.	-	.	ID=LotjaGi1g1v0095800.1.exon.11;Parent=LotjaGi1g1v0095800.1
LjG1.1_chr1	PGSB	five_prime_UTR	14501281	14501455	.	-	.	ID=LotjaGi1g1v0095800.1.five_prime_UTR.2;Parent=LotjaGi1g1v0095800.1
LjG1.1_chr1	PGSB	mRNA	14493973	14501280	.	-	.	ID=LotjaGi1g1v0095800.2;Parent=LotjaGi1g1v0095800;description=Adenylyltransferase and sulfurtransferase MOCS3;ahrdqual=*-*;GO=GO:0000166,GO:0002098,GO:0002143,GO:0003824,GO:0004792,GO:0005524,GO:0005737,GO:0005829,GO:0006777,GO:0008033,GO:0008152,GO:0008641,GO:0016740,GO:0016779,GO:0016783,GO:0018192,GO:0034227,GO:0046872,GO:0061604,GO:0061605;IPR=IPR000594,IPR000594;Pfam=SSF69572,PF00899;te-related=0
LjG1.1_chr1	PGSB	three_prime_UTR	14493973	14493977	.	-	.	ID=LotjaGi1g1v0095800.2.three_prime_UTR.1;Parent=LotjaGi1g1v0095800.2
LjG1.1_chr1	PGSB	exon	14493973	14494088	.	-	.	ID=LotjaGi1g1v0095800.2.exon.1;Parent=LotjaGi1g1v0095800.2
LjG1.1_chr1	PGSB	CDS	14493978	14494088	.	-	0	ID=LotjaGi1g1v0095800.2.CDS.1;Parent=LotjaGi1g1v0095800.2
LjG1.1_chr1	PGSB	exon	14494947	14495004	.	-	.	ID=LotjaGi1g1v0095800.2.exon.2;Parent=LotjaGi1g1v0095800.2
LjG1.1_chr1	PGSB	CDS	14494947	14495004	.	-	1	ID=LotjaGi1g1v0095800.2.CDS.2;Parent=LotjaGi1g1v0095800.2
LjG1.1_chr1	PGSB	exon	14495146	14495270	.	-	.	ID=LotjaGi1g1v0095800.2.exon.3;Parent=LotjaGi1g1v0095800.2
LjG1.1_chr1	PGSB	CDS	14495146	14495270	.	-	0	ID=LotjaGi1g1v0095800.2.CDS.3;Parent=LotjaGi1g1v0095800.2
LjG1.1_chr1	PGSB	exon	14495822	14496037	.	-	.	ID=LotjaGi1g1v0095800.2.exon.4;Parent=LotjaGi1g1v0095800.2
LjG1.1_chr1	PGSB	CDS	14495822	14496037	.	-	0	ID=LotjaGi1g1v0095800.2.CDS.4;Parent=LotjaGi1g1v0095800.2
LjG1.1_chr1	PGSB	exon	14496376	14496486	.	-	.	ID=LotjaGi1g1v0095800.2.exon.5;Parent=LotjaGi1g1v0095800.2
LjG1.1_chr1	PGSB	CDS	14496376	14496486	.	-	0	ID=LotjaGi1g1v0095800.2.CDS.5;Parent=LotjaGi1g1v0095800.2
LjG1.1_chr1	PGSB	exon	14497285	14497419	.	-	.	ID=LotjaGi1g1v0095800.2.exon.6;Parent=LotjaGi1g1v0095800.2
LjG1.1_chr1	PGSB	CDS	14497285	14497419	.	-	0	ID=LotjaGi1g1v0095800.2.CDS.6;Parent=LotjaGi1g1v0095800.2
LjG1.1_chr1	PGSB	exon	14497815	14498027	.	-	.	ID=LotjaGi1g1v0095800.2.exon.7;Parent=LotjaGi1g1v0095800.2
LjG1.1_chr1	PGSB	CDS	14497815	14498027	.	-	0	ID=LotjaGi1g1v0095800.2.CDS.7;Parent=LotjaGi1g1v0095800.2
LjG1.1_chr1	PGSB	exon	14499274	14499421	.	-	.	ID=LotjaGi1g1v0095800.2.exon.8;Parent=LotjaGi1g1v0095800.2
LjG1.1_chr1	PGSB	CDS	14499274	14499421	.	-	1	ID=LotjaGi1g1v0095800.2.CDS.8;Parent=LotjaGi1g1v0095800.2
LjG1.1_chr1	PGSB	exon	14500070	14500163	.	-	.	ID=LotjaGi1g1v0095800.2.exon.9;Parent=LotjaGi1g1v0095800.2
LjG1.1_chr1	PGSB	CDS	14500070	14500163	.	-	2	ID=LotjaGi1g1v0095800.2.CDS.9;Parent=LotjaGi1g1v0095800.2
LjG1.1_chr1	PGSB	exon	14500966	14501012	.	-	.	ID=LotjaGi1g1v0095800.2.exon.10;Parent=LotjaGi1g1v0095800.2
LjG1.1_chr1	PGSB	CDS	14500966	14501012	.	-	1	ID=LotjaGi1g1v0095800.2.CDS.10;Parent=LotjaGi1g1v0095800.2
LjG1.1_chr1	PGSB	exon	14501186	14501280	.	-	.	ID=LotjaGi1g1v0095800.2.exon.11;Parent=LotjaGi1g1v0095800.2
LjG1.1_chr1	PGSB	CDS	14501186	14501280	.	-	0	ID=LotjaGi1g1v0095800.2.CDS.11;Parent=LotjaGi1g1v0095800.2
###
LjG1.1_chr1	PGSB	CDS	14501186	14501280	.	-	0	ID=LotjaGi1g1v0095800.2.CDS.11;Parent=LotjaGi1g1v0095800.2
LjG1.1_chr1	PGSB	gene	14516834	14518497	.	-	.	ID=LotjaGi1g1v0095900_LC
LjG1.1_chr1	PGSB	mRNA	14516834	14518497	.	-	.	ID=LotjaGi1g1v0095900_LC.1;Parent=LotjaGi1g1v0095900_LC;description=Phosphotransferase;ahrdqual=***;GO=GO:0000166,GO:0001678,GO:0004396,GO:0005524,GO:0005536,GO:0005623,GO:0005975,GO:0006096,GO:0016301,GO:0016310,GO:0016740,GO:0016773,GO:0046835;IPR=IPR022672,IPR022673;Pfam=PF00349,SSF53067,PF03727,SSF53067;te-related=0
LjG1.1_chr1	PGSB	three_prime_UTR	14516834	14517526	.	-	.	ID=LotjaGi1g1v0095900_LC.1.three_prime_UTR.1;Parent=LotjaGi1g1v0095900_LC.1
LjG1.1_chr1	PGSB	exon	14516834	14518497	.	-	.	ID=LotjaGi1g1v0095900_LC.1.exon.1;Parent=LotjaGi1g1v0095900_LC.1
LjG1.1_chr1	PGSB	CDS	14517527	14518366	.	-	0	ID=LotjaGi1g1v0095900_LC.1.CDS.1;Parent=LotjaGi1g1v0095900_LC.1
LjG1.1_chr1	PGSB	five_prime_UTR	14518367	14518497	.	-	.	ID=LotjaGi1g1v0095900_LC.1.five_prime_UTR.2;Parent=LotjaGi1g1v0095900_LC.1
###
LjG1.1_chr1	PGSB	five_prime_UTR	14518367	14518497	.	-	.	ID=LotjaGi1g1v0095900_LC.1.five_prime_UTR.2;Parent=LotjaGi1g1v0095900_LC.1
LjG1.1_chr1	PGSB	gene	14530796	14533402	.	-	.	ID=LotjaGi1g1v0096000_LC
LjG1.1_chr1	PGSB	mRNA	14530796	14533402	.	-	.	ID=LotjaGi1g1v0096000_LC.1;Parent=LotjaGi1g1v0096000_LC;description=S-locus lectin protein kinase family protein;ahrdqual=--*;te-related=0
LjG1.1_chr1	PGSB	three_prime_UTR	14530796	14532137	.	-	.	ID=LotjaGi1g1v0096000_LC.1.three_prime_UTR.1;Parent=LotjaGi1g1v0096000_LC.1
LjG1.1_chr1	PGSB	exon	14530796	14533402	.	-	.	ID=LotjaGi1g1v0096000_LC.1.exon.1;Parent=LotjaGi1g1v0096000_LC.1
LjG1.1_chr1	PGSB	CDS	14532138	14532440	.	-	0	ID=LotjaGi1g1v0096000_LC.1.CDS.1;Parent=LotjaGi1g1v0096000_LC.1
LjG1.1_chr1	PGSB	five_prime_UTR	14532441	14533402	.	-	.	ID=LotjaGi1g1v0096000_LC.1.five_prime_UTR.2;Parent=LotjaGi1g1v0096000_LC.1
###
LjG1.1_chr1	PGSB	five_prime_UTR	14532441	14533402	.	-	.	ID=LotjaGi1g1v0096000_LC.1.five_prime_UTR.2;Parent=LotjaGi1g1v0096000_LC.1
LjG1.1_chr1	PGSB	gene	14566954	14578142	.	+	.	ID=LotjaGi1g1v0096100
LjG1.1_chr1	PGSB	mRNA	14566954	14578142	.	+	.	ID=LotjaGi1g1v0096100.1;Parent=LotjaGi1g1v0096100;description=Potassium channel;ahrdqual=***;GO=GO:0005216,GO:0005249,GO:0006811,GO:0006813,GO:0016020,GO:0016021,GO:0034220,GO:0055085,GO:0071805;IPR=IPR020683,IPR000595,IPR021789,IPR020683,IPR020683,IPR018490,IPR005821;Pfam=SSF48403,PF00027,SSF81324,PF11834,PF12796,PF12796,SSF51206,PF00520;te-related=0
LjG1.1_chr1	PGSB	five_prime_UTR	14566954	14567517	.	+	.	ID=LotjaGi1g1v0096100.1.five_prime_UTR.1;Parent=LotjaGi1g1v0096100.1
LjG1.1_chr1	PGSB	exon	14566954	14567828	.	+	.	ID=LotjaGi1g1v0096100.1.exon.1;Parent=LotjaGi1g1v0096100.1
LjG1.1_chr1	PGSB	CDS	14567518	14567828	.	+	0	ID=LotjaGi1g1v0096100.1.CDS.1;Parent=LotjaGi1g1v0096100.1
LjG1.1_chr1	PGSB	exon	14571697	14571921	.	+	.	ID=LotjaGi1g1v0096100.1.exon.2;Parent=LotjaGi1g1v0096100.1
LjG1.1_chr1	PGSB	CDS	14571697	14571921	.	+	1	ID=LotjaGi1g1v0096100.1.CDS.2;Parent=LotjaGi1g1v0096100.1
LjG1.1_chr1	PGSB	exon	14572302	14572365	.	+	.	ID=LotjaGi1g1v0096100.1.exon.3;Parent=LotjaGi1g1v0096100.1
LjG1.1_chr1	PGSB	CDS	14572302	14572365	.	+	1	ID=LotjaGi1g1v0096100.1.CDS.3;Parent=LotjaGi1g1v0096100.1
LjG1.1_chr1	PGSB	exon	14572857	14573196	.	+	.	ID=LotjaGi1g1v0096100.1.exon.4;Parent=LotjaGi1g1v0096100.1
LjG1.1_chr1	PGSB	CDS	14572857	14573196	.	+	0	ID=LotjaGi1g1v0096100.1.CDS.4;Parent=LotjaGi1g1v0096100.1
LjG1.1_chr1	PGSB	exon	14573943	14574238	.	+	.	ID=LotjaGi1g1v0096100.1.exon.5;Parent=LotjaGi1g1v0096100.1
LjG1.1_chr1	PGSB	CDS	14573943	14574238	.	+	2	ID=LotjaGi1g1v0096100.1.CDS.5;Parent=LotjaGi1g1v0096100.1
LjG1.1_chr1	PGSB	exon	14574356	14574436	.	+	.	ID=LotjaGi1g1v0096100.1.exon.6;Parent=LotjaGi1g1v0096100.1
LjG1.1_chr1	PGSB	CDS	14574356	14574436	.	+	0	ID=LotjaGi1g1v0096100.1.CDS.6;Parent=LotjaGi1g1v0096100.1
LjG1.1_chr1	PGSB	exon	14574588	14574686	.	+	.	ID=LotjaGi1g1v0096100.1.exon.7;Parent=LotjaGi1g1v0096100.1
LjG1.1_chr1	PGSB	CDS	14574588	14574686	.	+	0	ID=LotjaGi1g1v0096100.1.CDS.7;Parent=LotjaGi1g1v0096100.1
LjG1.1_chr1	PGSB	exon	14575051	14575272	.	+	.	ID=LotjaGi1g1v0096100.1.exon.8;Parent=LotjaGi1g1v0096100.1
LjG1.1_chr1	PGSB	CDS	14575051	14575272	.	+	0	ID=LotjaGi1g1v0096100.1.CDS.8;Parent=LotjaGi1g1v0096100.1
LjG1.1_chr1	PGSB	exon	14575428	14575613	.	+	.	ID=LotjaGi1g1v0096100.1.exon.9;Parent=LotjaGi1g1v0096100.1
LjG1.1_chr1	PGSB	CDS	14575428	14575613	.	+	0	ID=LotjaGi1g1v0096100.1.CDS.9;Parent=LotjaGi1g1v0096100.1
LjG1.1_chr1	PGSB	exon	14575762	14575837	.	+	.	ID=LotjaGi1g1v0096100.1.exon.10;Parent=LotjaGi1g1v0096100.1
LjG1.1_chr1	PGSB	CDS	14575762	14575837	.	+	0	ID=LotjaGi1g1v0096100.1.CDS.10;Parent=LotjaGi1g1v0096100.1
LjG1.1_chr1	PGSB	exon	14576015	14576309	.	+	.	ID=LotjaGi1g1v0096100.1.exon.11;Parent=LotjaGi1g1v0096100.1
LjG1.1_chr1	PGSB	CDS	14576015	14576309	.	+	2	ID=LotjaGi1g1v0096100.1.CDS.11;Parent=LotjaGi1g1v0096100.1
LjG1.1_chr1	PGSB	exon	14576551	14576672	.	+	.	ID=LotjaGi1g1v0096100.1.exon.12;Parent=LotjaGi1g1v0096100.1
LjG1.1_chr1	PGSB	CDS	14576551	14576672	.	+	1	ID=LotjaGi1g1v0096100.1.CDS.12;Parent=LotjaGi1g1v0096100.1
LjG1.1_chr1	PGSB	CDS	14577098	14577342	.	+	2	ID=LotjaGi1g1v0096100.1.CDS.13;Parent=LotjaGi1g1v0096100.1
LjG1.1_chr1	PGSB	exon	14577098	14578142	.	+	.	ID=LotjaGi1g1v0096100.1.exon.13;Parent=LotjaGi1g1v0096100.1
LjG1.1_chr1	PGSB	three_prime_UTR	14577343	14578142	.	+	.	ID=LotjaGi1g1v0096100.1.three_prime_UTR.2;Parent=LotjaGi1g1v0096100.1
LjG1.1_chr1	PGSB	mRNA	14571761	14577342	.	+	.	ID=LotjaGi1g1v0096100.2;Parent=LotjaGi1g1v0096100;description=Potassium channel;ahrdqual=***;GO=GO:0005216,GO:0005249,GO:0006811,GO:0006813,GO:0016020,GO:0016021,GO:0034220,GO:0055085,GO:0071805;IPR=IPR018490,IPR005821,IPR020683,IPR020683,IPR020683,IPR021789,IPR000595;Pfam=SSF51206,PF00520,SSF48403,PF12796,PF12796,PF11834,SSF81324,PF00027;te-related=0
LjG1.1_chr1	PGSB	exon	14571761	14571921	.	+	.	ID=LotjaGi1g1v0096100.2.exon.1;Parent=LotjaGi1g1v0096100.2
LjG1.1_chr1	PGSB	CDS	14571890	14571921	.	+	0	ID=LotjaGi1g1v0096100.2.CDS.1;Parent=LotjaGi1g1v0096100.2
LjG1.1_chr1	PGSB	exon	14572302	14572365	.	+	.	ID=LotjaGi1g1v0096100.2.exon.2;Parent=LotjaGi1g1v0096100.2
LjG1.1_chr1	PGSB	CDS	14572302	14572365	.	+	1	ID=LotjaGi1g1v0096100.2.CDS.2;Parent=LotjaGi1g1v0096100.2
LjG1.1_chr1	PGSB	exon	14572857	14573196	.	+	.	ID=LotjaGi1g1v0096100.2.exon.3;Parent=LotjaGi1g1v0096100.2
LjG1.1_chr1	PGSB	CDS	14572857	14573196	.	+	0	ID=LotjaGi1g1v0096100.2.CDS.3;Parent=LotjaGi1g1v0096100.2
LjG1.1_chr1	PGSB	exon	14573943	14574238	.	+	.	ID=LotjaGi1g1v0096100.2.exon.4;Parent=LotjaGi1g1v0096100.2
LjG1.1_chr1	PGSB	CDS	14573943	14574238	.	+	2	ID=LotjaGi1g1v0096100.2.CDS.4;Parent=LotjaGi1g1v0096100.2
LjG1.1_chr1	PGSB	exon	14574356	14574436	.	+	.	ID=LotjaGi1g1v0096100.2.exon.5;Parent=LotjaGi1g1v0096100.2
LjG1.1_chr1	PGSB	CDS	14574356	14574436	.	+	0	ID=LotjaGi1g1v0096100.2.CDS.5;Parent=LotjaGi1g1v0096100.2
LjG1.1_chr1	PGSB	exon	14574588	14574686	.	+	.	ID=LotjaGi1g1v0096100.2.exon.6;Parent=LotjaGi1g1v0096100.2
LjG1.1_chr1	PGSB	CDS	14574588	14574686	.	+	0	ID=LotjaGi1g1v0096100.2.CDS.6;Parent=LotjaGi1g1v0096100.2
LjG1.1_chr1	PGSB	exon	14575051	14575272	.	+	.	ID=LotjaGi1g1v0096100.2.exon.7;Parent=LotjaGi1g1v0096100.2
LjG1.1_chr1	PGSB	CDS	14575051	14575272	.	+	0	ID=LotjaGi1g1v0096100.2.CDS.7;Parent=LotjaGi1g1v0096100.2
LjG1.1_chr1	PGSB	exon	14575428	14575613	.	+	.	ID=LotjaGi1g1v0096100.2.exon.8;Parent=LotjaGi1g1v0096100.2
LjG1.1_chr1	PGSB	CDS	14575428	14575613	.	+	0	ID=LotjaGi1g1v0096100.2.CDS.8;Parent=LotjaGi1g1v0096100.2
LjG1.1_chr1	PGSB	exon	14575762	14575837	.	+	.	ID=LotjaGi1g1v0096100.2.exon.9;Parent=LotjaGi1g1v0096100.2
LjG1.1_chr1	PGSB	CDS	14575762	14575837	.	+	0	ID=LotjaGi1g1v0096100.2.CDS.9;Parent=LotjaGi1g1v0096100.2
LjG1.1_chr1	PGSB	exon	14576015	14576309	.	+	.	ID=LotjaGi1g1v0096100.2.exon.10;Parent=LotjaGi1g1v0096100.2
LjG1.1_chr1	PGSB	CDS	14576015	14576309	.	+	2	ID=LotjaGi1g1v0096100.2.CDS.10;Parent=LotjaGi1g1v0096100.2
LjG1.1_chr1	PGSB	exon	14576551	14576672	.	+	.	ID=LotjaGi1g1v0096100.2.exon.11;Parent=LotjaGi1g1v0096100.2
LjG1.1_chr1	PGSB	CDS	14576551	14576672	.	+	1	ID=LotjaGi1g1v0096100.2.CDS.11;Parent=LotjaGi1g1v0096100.2
LjG1.1_chr1	PGSB	exon	14577098	14577342	.	+	.	ID=LotjaGi1g1v0096100.2.exon.12;Parent=LotjaGi1g1v0096100.2
LjG1.1_chr1	PGSB	CDS	14577098	14577342	.	+	2	ID=LotjaGi1g1v0096100.2.CDS.12;Parent=LotjaGi1g1v0096100.2
###
LjG1.1_chr1	PGSB	CDS	14577098	14577342	.	+	2	ID=LotjaGi1g1v0096100.2.CDS.12;Parent=LotjaGi1g1v0096100.2
LjG1.1_chr1	PGSB	gene	14579016	14580105	.	-	.	ID=LotjaGi1g1v0096200
LjG1.1_chr1	PGSB	mRNA	14579016	14580105	.	-	.	ID=LotjaGi1g1v0096200.1;Parent=LotjaGi1g1v0096200;description=Receptor-like kinase;ahrdqual=***;GO=GO:0000166,GO:0004672,GO:0004674,GO:0005524,GO:0006468,GO:0016301,GO:0016310;IPR=IPR000719,IPR011009;Pfam=PF00069,SSF56112;te-related=0
LjG1.1_chr1	PGSB	three_prime_UTR	14579016	14579322	.	-	.	ID=LotjaGi1g1v0096200.1.three_prime_UTR.1;Parent=LotjaGi1g1v0096200.1
LjG1.1_chr1	PGSB	exon	14579016	14580105	.	-	.	ID=LotjaGi1g1v0096200.1.exon.1;Parent=LotjaGi1g1v0096200.1
LjG1.1_chr1	PGSB	CDS	14579323	14579802	.	-	0	ID=LotjaGi1g1v0096200.1.CDS.1;Parent=LotjaGi1g1v0096200.1
LjG1.1_chr1	PGSB	five_prime_UTR	14579803	14580105	.	-	.	ID=LotjaGi1g1v0096200.1.five_prime_UTR.2;Parent=LotjaGi1g1v0096200.1
###
LjG1.1_chr1	PGSB	five_prime_UTR	14579803	14580105	.	-	.	ID=LotjaGi1g1v0096200.1.five_prime_UTR.2;Parent=LotjaGi1g1v0096200.1
LjG1.1_chr1	PGSB	gene	14582233	14585065	.	-	.	ID=LotjaGi1g1v0096300_LC
LjG1.1_chr1	PGSB	mRNA	14582233	14585065	.	-	.	ID=LotjaGi1g1v0096300_LC.1;Parent=LotjaGi1g1v0096300_LC;description=Sterol C-14 reductase;ahrdqual=--*;GO=GO:0016020,GO:0016021,GO:0016628,GO:0055114;te-related=0
LjG1.1_chr1	PGSB	three_prime_UTR	14582233	14583717	.	-	.	ID=LotjaGi1g1v0096300_LC.1.three_prime_UTR.1;Parent=LotjaGi1g1v0096300_LC.1
LjG1.1_chr1	PGSB	exon	14582233	14583951	.	-	.	ID=LotjaGi1g1v0096300_LC.1.exon.1;Parent=LotjaGi1g1v0096300_LC.1
LjG1.1_chr1	PGSB	CDS	14583718	14583951	.	-	0	ID=LotjaGi1g1v0096300_LC.1.CDS.1;Parent=LotjaGi1g1v0096300_LC.1
LjG1.1_chr1	PGSB	exon	14584037	14584169	.	-	.	ID=LotjaGi1g1v0096300_LC.1.exon.2;Parent=LotjaGi1g1v0096300_LC.1
LjG1.1_chr1	PGSB	CDS	14584037	14584169	.	-	1	ID=LotjaGi1g1v0096300_LC.1.CDS.2;Parent=LotjaGi1g1v0096300_LC.1
LjG1.1_chr1	PGSB	CDS	14584661	14584710	.	-	0	ID=LotjaGi1g1v0096300_LC.1.CDS.3;Parent=LotjaGi1g1v0096300_LC.1
LjG1.1_chr1	PGSB	exon	14584661	14585065	.	-	.	ID=LotjaGi1g1v0096300_LC.1.exon.3;Parent=LotjaGi1g1v0096300_LC.1
LjG1.1_chr1	PGSB	five_prime_UTR	14584711	14585065	.	-	.	ID=LotjaGi1g1v0096300_LC.1.five_prime_UTR.2;Parent=LotjaGi1g1v0096300_LC.1
###
LjG1.1_chr1	PGSB	five_prime_UTR	14584711	14585065	.	-	.	ID=LotjaGi1g1v0096300_LC.1.five_prime_UTR.2;Parent=LotjaGi1g1v0096300_LC.1
LjG1.1_chr1	PGSB	gene	14600120	14603294	.	+	.	ID=LotjaGi1g1v0096400
LjG1.1_chr1	PGSB	mRNA	14600120	14603294	.	+	.	ID=LotjaGi1g1v0096400.1;Parent=LotjaGi1g1v0096400;description=PHD finger protein family;ahrdqual=***;GO=GO:0046872;IPR=IPR011011;Pfam=SSF57903;te-related=0
LjG1.1_chr1	PGSB	five_prime_UTR	14600120	14600428	.	+	.	ID=LotjaGi1g1v0096400.1.five_prime_UTR.1;Parent=LotjaGi1g1v0096400.1
LjG1.1_chr1	PGSB	exon	14600120	14600723	.	+	.	ID=LotjaGi1g1v0096400.1.exon.1;Parent=LotjaGi1g1v0096400.1
LjG1.1_chr1	PGSB	CDS	14600429	14600723	.	+	0	ID=LotjaGi1g1v0096400.1.CDS.1;Parent=LotjaGi1g1v0096400.1
LjG1.1_chr1	PGSB	exon	14601174	14601417	.	+	.	ID=LotjaGi1g1v0096400.1.exon.2;Parent=LotjaGi1g1v0096400.1
LjG1.1_chr1	PGSB	CDS	14601174	14601417	.	+	2	ID=LotjaGi1g1v0096400.1.CDS.2;Parent=LotjaGi1g1v0096400.1
LjG1.1_chr1	PGSB	CDS	14601507	14603034	.	+	1	ID=LotjaGi1g1v0096400.1.CDS.3;Parent=LotjaGi1g1v0096400.1
LjG1.1_chr1	PGSB	exon	14601507	14603294	.	+	.	ID=LotjaGi1g1v0096400.1.exon.3;Parent=LotjaGi1g1v0096400.1
LjG1.1_chr1	PGSB	three_prime_UTR	14603035	14603294	.	+	.	ID=LotjaGi1g1v0096400.1.three_prime_UTR.2;Parent=LotjaGi1g1v0096400.1
###
LjG1.1_chr1	PGSB	three_prime_UTR	14603035	14603294	.	+	.	ID=LotjaGi1g1v0096400.1.three_prime_UTR.2;Parent=LotjaGi1g1v0096400.1
LjG1.1_chr1	PGSB	gene	14606588	14609763	.	-	.	ID=LotjaGi1g1v0096500
LjG1.1_chr1	PGSB	mRNA	14606588	14609763	.	-	.	ID=LotjaGi1g1v0096500.1;Parent=LotjaGi1g1v0096500;description=PLATZ transcription factor family protein;ahrdqual=***;GO=GO:0005622,GO:0008270;IPR=IPR006734,IPR000315;Pfam=PF04640,SSF57845,PF00643;te-related=0
LjG1.1_chr1	PGSB	three_prime_UTR	14606588	14607103	.	-	.	ID=LotjaGi1g1v0096500.1.three_prime_UTR.1;Parent=LotjaGi1g1v0096500.1
LjG1.1_chr1	PGSB	exon	14606588	14607319	.	-	.	ID=LotjaGi1g1v0096500.1.exon.1;Parent=LotjaGi1g1v0096500.1
LjG1.1_chr1	PGSB	CDS	14607104	14607319	.	-	0	ID=LotjaGi1g1v0096500.1.CDS.1;Parent=LotjaGi1g1v0096500.1
LjG1.1_chr1	PGSB	exon	14607437	14607583	.	-	.	ID=LotjaGi1g1v0096500.1.exon.2;Parent=LotjaGi1g1v0096500.1
LjG1.1_chr1	PGSB	CDS	14607437	14607583	.	-	0	ID=LotjaGi1g1v0096500.1.CDS.2;Parent=LotjaGi1g1v0096500.1
LjG1.1_chr1	PGSB	exon	14608412	14608672	.	-	.	ID=LotjaGi1g1v0096500.1.exon.3;Parent=LotjaGi1g1v0096500.1
LjG1.1_chr1	PGSB	CDS	14608412	14608672	.	-	0	ID=LotjaGi1g1v0096500.1.CDS.3;Parent=LotjaGi1g1v0096500.1
LjG1.1_chr1	PGSB	CDS	14609725	14609733	.	-	0	ID=LotjaGi1g1v0096500.1.CDS.4;Parent=LotjaGi1g1v0096500.1
LjG1.1_chr1	PGSB	exon	14609725	14609763	.	-	.	ID=LotjaGi1g1v0096500.1.exon.4;Parent=LotjaGi1g1v0096500.1
LjG1.1_chr1	PGSB	five_prime_UTR	14609734	14609763	.	-	.	ID=LotjaGi1g1v0096500.1.five_prime_UTR.2;Parent=LotjaGi1g1v0096500.1
###
LjG1.1_chr1	PGSB	five_prime_UTR	14609734	14609763	.	-	.	ID=LotjaGi1g1v0096500.1.five_prime_UTR.2;Parent=LotjaGi1g1v0096500.1
LjG1.1_chr1	PGSB	gene	14655490	14656143	.	+	.	ID=LotjaGi1g1v0096600_LC
LjG1.1_chr1	PGSB	mRNA	14655490	14656143	.	+	.	ID=LotjaGi1g1v0096600_LC.1;Parent=LotjaGi1g1v0096600_LC;description=Hydrogenobyrinate a,c-diamide synthase;ahrdqual=--*;GO=GO:0000166,GO:0003824,GO:0005524,GO:0006541,GO:0009236,GO:0016874,GO:0042242,GO:0043802;IPR=IPR005162;Pfam=PF03732;te-related=1
LjG1.1_chr1	PGSB	five_prime_UTR	14655490	14655491	.	+	.	ID=LotjaGi1g1v0096600_LC.1.five_prime_UTR.1;Parent=LotjaGi1g1v0096600_LC.1
LjG1.1_chr1	PGSB	exon	14655490	14656143	.	+	.	ID=LotjaGi1g1v0096600_LC.1.exon.1;Parent=LotjaGi1g1v0096600_LC.1
LjG1.1_chr1	PGSB	CDS	14655492	14656142	.	+	0	ID=LotjaGi1g1v0096600_LC.1.CDS.1;Parent=LotjaGi1g1v0096600_LC.1
LjG1.1_chr1	PGSB	three_prime_UTR	14656143	14656143	.	+	.	ID=LotjaGi1g1v0096600_LC.1.three_prime_UTR.2;Parent=LotjaGi1g1v0096600_LC.1
###
LjG1.1_chr1	PGSB	three_prime_UTR	14656143	14656143	.	+	.	ID=LotjaGi1g1v0096600_LC.1.three_prime_UTR.2;Parent=LotjaGi1g1v0096600_LC.1
LjG1.1_chr1	PGSB	gene	14670730	14672940	.	+	.	ID=LotjaGi1g1v0096700_LC
LjG1.1_chr1	PGSB	mRNA	14670730	14672940	.	+	.	ID=LotjaGi1g1v0096700_LC.1;Parent=LotjaGi1g1v0096700_LC;description=DUF223 domain protein;ahrdqual=*-*;IPR=IPR003871,IPR012340;Pfam=PF02721,SSF50249;te-related=0
LjG1.1_chr1	PGSB	five_prime_UTR	14670730	14670743	.	+	.	ID=LotjaGi1g1v0096700_LC.1.five_prime_UTR.1;Parent=LotjaGi1g1v0096700_LC.1
LjG1.1_chr1	PGSB	exon	14670730	14670914	.	+	.	ID=LotjaGi1g1v0096700_LC.1.exon.1;Parent=LotjaGi1g1v0096700_LC.1
LjG1.1_chr1	PGSB	CDS	14670744	14670914	.	+	0	ID=LotjaGi1g1v0096700_LC.1.CDS.1;Parent=LotjaGi1g1v0096700_LC.1
LjG1.1_chr1	PGSB	CDS	14671062	14671334	.	+	0	ID=LotjaGi1g1v0096700_LC.1.CDS.2;Parent=LotjaGi1g1v0096700_LC.1
LjG1.1_chr1	PGSB	exon	14671062	14671562	.	+	.	ID=LotjaGi1g1v0096700_LC.1.exon.2;Parent=LotjaGi1g1v0096700_LC.1
LjG1.1_chr1	PGSB	three_prime_UTR	14671335	14671562	.	+	.	ID=LotjaGi1g1v0096700_LC.1.three_prime_UTR.2;Parent=LotjaGi1g1v0096700_LC.1
LjG1.1_chr1	PGSB	exon	14672393	14672940	.	+	.	ID=LotjaGi1g1v0096700_LC.1.exon.3;Parent=LotjaGi1g1v0096700_LC.1
LjG1.1_chr1	PGSB	three_prime_UTR	14672393	14672940	.	+	.	ID=LotjaGi1g1v0096700_LC.1.three_prime_UTR.3;Parent=LotjaGi1g1v0096700_LC.1
LjG1.1_chr1	PGSB	mRNA	14670730	14672940	.	+	.	ID=LotjaGi1g1v0096700_LC.2;Parent=LotjaGi1g1v0096700_LC;description=DUF223 domain protein;ahrdqual=*-*;te-related=0
LjG1.1_chr1	PGSB	five_prime_UTR	14670730	14670743	.	+	.	ID=LotjaGi1g1v0096700_LC.2.five_prime_UTR.1;Parent=LotjaGi1g1v0096700_LC.2
LjG1.1_chr1	PGSB	exon	14670730	14670914	.	+	.	ID=LotjaGi1g1v0096700_LC.2.exon.1;Parent=LotjaGi1g1v0096700_LC.2
LjG1.1_chr1	PGSB	CDS	14670744	14670914	.	+	0	ID=LotjaGi1g1v0096700_LC.2.CDS.1;Parent=LotjaGi1g1v0096700_LC.2
LjG1.1_chr1	PGSB	exon	14671062	14671164	.	+	.	ID=LotjaGi1g1v0096700_LC.2.exon.2;Parent=LotjaGi1g1v0096700_LC.2
LjG1.1_chr1	PGSB	CDS	14671062	14671164	.	+	0	ID=LotjaGi1g1v0096700_LC.2.CDS.2;Parent=LotjaGi1g1v0096700_LC.2
LjG1.1_chr1	PGSB	exon	14671496	14671562	.	+	.	ID=LotjaGi1g1v0096700_LC.2.exon.3;Parent=LotjaGi1g1v0096700_LC.2
LjG1.1_chr1	PGSB	CDS	14671496	14671562	.	+	2	ID=LotjaGi1g1v0096700_LC.2.CDS.3;Parent=LotjaGi1g1v0096700_LC.2
LjG1.1_chr1	PGSB	CDS	14672393	14672507	.	+	1	ID=LotjaGi1g1v0096700_LC.2.CDS.4;Parent=LotjaGi1g1v0096700_LC.2
LjG1.1_chr1	PGSB	exon	14672393	14672940	.	+	.	ID=LotjaGi1g1v0096700_LC.2.exon.4;Parent=LotjaGi1g1v0096700_LC.2
LjG1.1_chr1	PGSB	three_prime_UTR	14672508	14672940	.	+	.	ID=LotjaGi1g1v0096700_LC.2.three_prime_UTR.2;Parent=LotjaGi1g1v0096700_LC.2
###
LjG1.1_chr1	PGSB	three_prime_UTR	14672508	14672940	.	+	.	ID=LotjaGi1g1v0096700_LC.2.three_prime_UTR.2;Parent=LotjaGi1g1v0096700_LC.2
LjG1.1_chr1	PGSB	gene	14673622	14681077	.	+	.	ID=LotjaGi1g1v0096800_LC
LjG1.1_chr1	PGSB	mRNA	14673622	14677506	.	+	.	ID=LotjaGi1g1v0096800_LC.1;Parent=LotjaGi1g1v0096800_LC;description=B3 domain-containing protein;ahrdqual=--*;GO=GO:0003677,GO:0005634,GO:0006351,GO:0006355;IPR=IPR015300;Pfam=SSF101936;te-related=0
LjG1.1_chr1	PGSB	five_prime_UTR	14673622	14673622	.	+	.	ID=LotjaGi1g1v0096800_LC.1.five_prime_UTR.1;Parent=LotjaGi1g1v0096800_LC.1
LjG1.1_chr1	PGSB	exon	14673622	14677506	.	+	.	ID=LotjaGi1g1v0096800_LC.1.exon.1;Parent=LotjaGi1g1v0096800_LC.1
LjG1.1_chr1	PGSB	CDS	14673623	14673949	.	+	0	ID=LotjaGi1g1v0096800_LC.1.CDS.1;Parent=LotjaGi1g1v0096800_LC.1
LjG1.1_chr1	PGSB	three_prime_UTR	14673950	14677506	.	+	.	ID=LotjaGi1g1v0096800_LC.1.three_prime_UTR.2;Parent=LotjaGi1g1v0096800_LC.1
LjG1.1_chr1	PGSB	mRNA	14673622	14681077	.	+	.	ID=LotjaGi1g1v0096800_LC.2;Parent=LotjaGi1g1v0096800_LC;description=B3 domain-containing protein;ahrdqual=--*;GO=GO:0003677,GO:0005634,GO:0006351,GO:0006355;te-related=0
LjG1.1_chr1	PGSB	five_prime_UTR	14673622	14673622	.	+	.	ID=LotjaGi1g1v0096800_LC.2.five_prime_UTR.1;Parent=LotjaGi1g1v0096800_LC.2
LjG1.1_chr1	PGSB	exon	14673622	14677517	.	+	.	ID=LotjaGi1g1v0096800_LC.2.exon.1;Parent=LotjaGi1g1v0096800_LC.2
LjG1.1_chr1	PGSB	CDS	14673623	14673949	.	+	0	ID=LotjaGi1g1v0096800_LC.2.CDS.1;Parent=LotjaGi1g1v0096800_LC.2
LjG1.1_chr1	PGSB	three_prime_UTR	14673950	14677517	.	+	.	ID=LotjaGi1g1v0096800_LC.2.three_prime_UTR.2;Parent=LotjaGi1g1v0096800_LC.2
LjG1.1_chr1	PGSB	exon	14678407	14681077	.	+	.	ID=LotjaGi1g1v0096800_LC.2.exon.2;Parent=LotjaGi1g1v0096800_LC.2
LjG1.1_chr1	PGSB	three_prime_UTR	14678407	14681077	.	+	.	ID=LotjaGi1g1v0096800_LC.2.three_prime_UTR.3;Parent=LotjaGi1g1v0096800_LC.2
###
LjG1.1_chr1	PGSB	three_prime_UTR	14678407	14681077	.	+	.	ID=LotjaGi1g1v0096800_LC.2.three_prime_UTR.3;Parent=LotjaGi1g1v0096800_LC.2
LjG1.1_chr1	PGSB	gene	14689905	14692704	.	+	.	ID=LotjaGi1g1v0096900_LC
LjG1.1_chr1	PGSB	mRNA	14689905	14692704	.	+	.	ID=LotjaGi1g1v0096900_LC.1;Parent=LotjaGi1g1v0096900_LC;description=Replication factor A;ahrdqual=--*;GO=GO:0003676,GO:0003677,GO:0006260,GO:0006281,GO:0006974,GO:0046872;IPR=IPR003871,IPR013955,IPR012340,IPR012340,IPR012340;Pfam=PF02721,PF08646,SSF50249,SSF50249,SSF50249;te-related=0
LjG1.1_chr1	PGSB	five_prime_UTR	14689905	14690025	.	+	.	ID=LotjaGi1g1v0096900_LC.1.five_prime_UTR.1;Parent=LotjaGi1g1v0096900_LC.1
LjG1.1_chr1	PGSB	exon	14689905	14690163	.	+	.	ID=LotjaGi1g1v0096900_LC.1.exon.1;Parent=LotjaGi1g1v0096900_LC.1
LjG1.1_chr1	PGSB	CDS	14690026	14690163	.	+	0	ID=LotjaGi1g1v0096900_LC.1.CDS.1;Parent=LotjaGi1g1v0096900_LC.1
LjG1.1_chr1	PGSB	exon	14690258	14690525	.	+	.	ID=LotjaGi1g1v0096900_LC.1.exon.2;Parent=LotjaGi1g1v0096900_LC.1
LjG1.1_chr1	PGSB	CDS	14690258	14690525	.	+	0	ID=LotjaGi1g1v0096900_LC.1.CDS.2;Parent=LotjaGi1g1v0096900_LC.1
LjG1.1_chr1	PGSB	exon	14690633	14690729	.	+	.	ID=LotjaGi1g1v0096900_LC.1.exon.3;Parent=LotjaGi1g1v0096900_LC.1
LjG1.1_chr1	PGSB	CDS	14690633	14690729	.	+	2	ID=LotjaGi1g1v0096900_LC.1.CDS.3;Parent=LotjaGi1g1v0096900_LC.1
LjG1.1_chr1	PGSB	exon	14690822	14690943	.	+	.	ID=LotjaGi1g1v0096900_LC.1.exon.4;Parent=LotjaGi1g1v0096900_LC.1
LjG1.1_chr1	PGSB	CDS	14690822	14690943	.	+	1	ID=LotjaGi1g1v0096900_LC.1.CDS.4;Parent=LotjaGi1g1v0096900_LC.1
LjG1.1_chr1	PGSB	exon	14691042	14691126	.	+	.	ID=LotjaGi1g1v0096900_LC.1.exon.5;Parent=LotjaGi1g1v0096900_LC.1
LjG1.1_chr1	PGSB	CDS	14691042	14691126	.	+	2	ID=LotjaGi1g1v0096900_LC.1.CDS.5;Parent=LotjaGi1g1v0096900_LC.1
LjG1.1_chr1	PGSB	exon	14691216	14691351	.	+	.	ID=LotjaGi1g1v0096900_LC.1.exon.6;Parent=LotjaGi1g1v0096900_LC.1
LjG1.1_chr1	PGSB	CDS	14691216	14691351	.	+	1	ID=LotjaGi1g1v0096900_LC.1.CDS.6;Parent=LotjaGi1g1v0096900_LC.1
LjG1.1_chr1	PGSB	exon	14691440	14691594	.	+	.	ID=LotjaGi1g1v0096900_LC.1.exon.7;Parent=LotjaGi1g1v0096900_LC.1
LjG1.1_chr1	PGSB	CDS	14691440	14691594	.	+	0	ID=LotjaGi1g1v0096900_LC.1.CDS.7;Parent=LotjaGi1g1v0096900_LC.1
LjG1.1_chr1	PGSB	exon	14691662	14691779	.	+	.	ID=LotjaGi1g1v0096900_LC.1.exon.8;Parent=LotjaGi1g1v0096900_LC.1
LjG1.1_chr1	PGSB	CDS	14691662	14691779	.	+	1	ID=LotjaGi1g1v0096900_LC.1.CDS.8;Parent=LotjaGi1g1v0096900_LC.1
LjG1.1_chr1	PGSB	exon	14691917	14692105	.	+	.	ID=LotjaGi1g1v0096900_LC.1.exon.9;Parent=LotjaGi1g1v0096900_LC.1
LjG1.1_chr1	PGSB	CDS	14691917	14692105	.	+	0	ID=LotjaGi1g1v0096900_LC.1.CDS.9;Parent=LotjaGi1g1v0096900_LC.1
LjG1.1_chr1	PGSB	CDS	14692210	14692455	.	+	0	ID=LotjaGi1g1v0096900_LC.1.CDS.10;Parent=LotjaGi1g1v0096900_LC.1
LjG1.1_chr1	PGSB	exon	14692210	14692704	.	+	.	ID=LotjaGi1g1v0096900_LC.1.exon.10;Parent=LotjaGi1g1v0096900_LC.1
LjG1.1_chr1	PGSB	three_prime_UTR	14692456	14692704	.	+	.	ID=LotjaGi1g1v0096900_LC.1.three_prime_UTR.2;Parent=LotjaGi1g1v0096900_LC.1
###
LjG1.1_chr1	PGSB	three_prime_UTR	14692456	14692704	.	+	.	ID=LotjaGi1g1v0096900_LC.1.three_prime_UTR.2;Parent=LotjaGi1g1v0096900_LC.1
LjG1.1_chr1	PGSB	gene	14710861	14713300	.	+	.	ID=LotjaGi1g1v0097000_LC
LjG1.1_chr1	PGSB	mRNA	14710861	14713300	.	+	.	ID=LotjaGi1g1v0097000_LC.1;Parent=LotjaGi1g1v0097000_LC;description=B3 domain-containing protein;ahrdqual=*-*;GO=GO:0003677,GO:0005634,GO:0006351,GO:0006355;IPR=IPR015300;Pfam=SSF101936;te-related=0
LjG1.1_chr1	PGSB	exon	14710861	14711089	.	+	.	ID=LotjaGi1g1v0097000_LC.1.exon.1;Parent=LotjaGi1g1v0097000_LC.1
LjG1.1_chr1	PGSB	five_prime_UTR	14710861	14711089	.	+	.	ID=LotjaGi1g1v0097000_LC.1.five_prime_UTR.1;Parent=LotjaGi1g1v0097000_LC.1
LjG1.1_chr1	PGSB	five_prime_UTR	14712130	14712148	.	+	.	ID=LotjaGi1g1v0097000_LC.1.five_prime_UTR.2;Parent=LotjaGi1g1v0097000_LC.1
LjG1.1_chr1	PGSB	exon	14712130	14712220	.	+	.	ID=LotjaGi1g1v0097000_LC.1.exon.2;Parent=LotjaGi1g1v0097000_LC.1
LjG1.1_chr1	PGSB	CDS	14712149	14712220	.	+	0	ID=LotjaGi1g1v0097000_LC.1.CDS.1;Parent=LotjaGi1g1v0097000_LC.1
LjG1.1_chr1	PGSB	exon	14712317	14712751	.	+	.	ID=LotjaGi1g1v0097000_LC.1.exon.3;Parent=LotjaGi1g1v0097000_LC.1
LjG1.1_chr1	PGSB	CDS	14712317	14712751	.	+	0	ID=LotjaGi1g1v0097000_LC.1.CDS.2;Parent=LotjaGi1g1v0097000_LC.1
LjG1.1_chr1	PGSB	CDS	14712840	14713130	.	+	0	ID=LotjaGi1g1v0097000_LC.1.CDS.3;Parent=LotjaGi1g1v0097000_LC.1
LjG1.1_chr1	PGSB	exon	14712840	14713300	.	+	.	ID=LotjaGi1g1v0097000_LC.1.exon.4;Parent=LotjaGi1g1v0097000_LC.1
LjG1.1_chr1	PGSB	three_prime_UTR	14713131	14713300	.	+	.	ID=LotjaGi1g1v0097000_LC.1.three_prime_UTR.3;Parent=LotjaGi1g1v0097000_LC.1
LjG1.1_chr1	PGSB	mRNA	14710932	14713258	.	+	.	ID=LotjaGi1g1v0097000_LC.2;Parent=LotjaGi1g1v0097000_LC;description=B3 domain-containing protein;ahrdqual=*-*;GO=GO:0003677,GO:0005634,GO:0006351,GO:0006355;IPR=IPR015300;Pfam=SSF101936;te-related=0
LjG1.1_chr1	PGSB	exon	14710932	14711089	.	+	.	ID=LotjaGi1g1v0097000_LC.2.exon.1;Parent=LotjaGi1g1v0097000_LC.2
LjG1.1_chr1	PGSB	five_prime_UTR	14710932	14711089	.	+	.	ID=LotjaGi1g1v0097000_LC.2.five_prime_UTR.1;Parent=LotjaGi1g1v0097000_LC.2
LjG1.1_chr1	PGSB	five_prime_UTR	14712130	14712148	.	+	.	ID=LotjaGi1g1v0097000_LC.2.five_prime_UTR.2;Parent=LotjaGi1g1v0097000_LC.2
LjG1.1_chr1	PGSB	exon	14712130	14712220	.	+	.	ID=LotjaGi1g1v0097000_LC.2.exon.2;Parent=LotjaGi1g1v0097000_LC.2
LjG1.1_chr1	PGSB	CDS	14712149	14712220	.	+	0	ID=LotjaGi1g1v0097000_LC.2.CDS.1;Parent=LotjaGi1g1v0097000_LC.2
LjG1.1_chr1	PGSB	CDS	14712317	14712805	.	+	0	ID=LotjaGi1g1v0097000_LC.2.CDS.2;Parent=LotjaGi1g1v0097000_LC.2
LjG1.1_chr1	PGSB	exon	14712317	14713258	.	+	.	ID=LotjaGi1g1v0097000_LC.2.exon.3;Parent=LotjaGi1g1v0097000_LC.2
LjG1.1_chr1	PGSB	three_prime_UTR	14712806	14713258	.	+	.	ID=LotjaGi1g1v0097000_LC.2.three_prime_UTR.3;Parent=LotjaGi1g1v0097000_LC.2
###
LjG1.1_chr1	PGSB	three_prime_UTR	14712806	14713258	.	+	.	ID=LotjaGi1g1v0097000_LC.2.three_prime_UTR.3;Parent=LotjaGi1g1v0097000_LC.2
LjG1.1_chr1	PGSB	gene	14717096	14721753	.	-	.	ID=LotjaGi1g1v0097100
LjG1.1_chr1	PGSB	mRNA	14717096	14721753	.	-	.	ID=LotjaGi1g1v0097100.1;Parent=LotjaGi1g1v0097100;description=Receptor protein kinase, putative;ahrdqual=***;GO=GO:0000166,GO:0004672,GO:0004674,GO:0004715,GO:0005524,GO:0006468,GO:0016020,GO:0016021,GO:0016301,GO:0016310,GO:0016740,GO:0018108;IPR=IPR013210,IPR013210,IPR032675,IPR032675,IPR000719,IPR001611,IPR011009;Pfam=PF08263,PF08263,SSF52058,SSF52058,PF00069,PF00560,SSF56112;te-related=0
LjG1.1_chr1	PGSB	three_prime_UTR	14717096	14718126	.	-	.	ID=LotjaGi1g1v0097100.1.three_prime_UTR.1;Parent=LotjaGi1g1v0097100.1
LjG1.1_chr1	PGSB	exon	14717096	14718656	.	-	.	ID=LotjaGi1g1v0097100.1.exon.1;Parent=LotjaGi1g1v0097100.1
LjG1.1_chr1	PGSB	CDS	14718127	14718656	.	-	2	ID=LotjaGi1g1v0097100.1.CDS.1;Parent=LotjaGi1g1v0097100.1
LjG1.1_chr1	PGSB	CDS	14719146	14721468	.	-	0	ID=LotjaGi1g1v0097100.1.CDS.2;Parent=LotjaGi1g1v0097100.1
LjG1.1_chr1	PGSB	exon	14719146	14721753	.	-	.	ID=LotjaGi1g1v0097100.1.exon.2;Parent=LotjaGi1g1v0097100.1
LjG1.1_chr1	PGSB	five_prime_UTR	14721469	14721753	.	-	.	ID=LotjaGi1g1v0097100.1.five_prime_UTR.2;Parent=LotjaGi1g1v0097100.1
###
LjG1.1_chr1	PGSB	five_prime_UTR	14721469	14721753	.	-	.	ID=LotjaGi1g1v0097100.1.five_prime_UTR.2;Parent=LotjaGi1g1v0097100.1
LjG1.1_chr1	PGSB	gene	14737888	14738915	.	+	.	ID=LotjaGi1g1v0097200_LC
LjG1.1_chr1	PGSB	mRNA	14737888	14738915	.	+	.	ID=LotjaGi1g1v0097200_LC.1;Parent=LotjaGi1g1v0097200_LC;description=Sodium channel subunit beta-1;ahrdqual=--*;GO=GO:0001518,GO:0002028,GO:0005244,GO:0005248,GO:0005272,GO:0005515,GO:0005886,GO:0006811,GO:0006814,GO:0007411,GO:0010765,GO:0010976,GO:0014704,GO:0016020,GO:0016021,GO:0017080,GO:0019227,GO:0019871,GO:0021966,GO:0030315,GO:0033268,GO:0034706,GO:0034765,GO:0035725,GO:0040011,GO:0046684,GO:0051899,GO:0060048,GO:0060307,GO:0060371,GO:0061337,GO:0086002,GO:0086006,GO:0086012,GO:0086047,GO:0086062,GO:0086091,GO:2000649;te-related=0
LjG1.1_chr1	PGSB	five_prime_UTR	14737888	14738174	.	+	.	ID=LotjaGi1g1v0097200_LC.1.five_prime_UTR.1;Parent=LotjaGi1g1v0097200_LC.1
LjG1.1_chr1	PGSB	exon	14737888	14738915	.	+	.	ID=LotjaGi1g1v0097200_LC.1.exon.1;Parent=LotjaGi1g1v0097200_LC.1
LjG1.1_chr1	PGSB	CDS	14738175	14738477	.	+	0	ID=LotjaGi1g1v0097200_LC.1.CDS.1;Parent=LotjaGi1g1v0097200_LC.1
LjG1.1_chr1	PGSB	three_prime_UTR	14738478	14738915	.	+	.	ID=LotjaGi1g1v0097200_LC.1.three_prime_UTR.2;Parent=LotjaGi1g1v0097200_LC.1
###
LjG1.1_chr1	PGSB	three_prime_UTR	14738478	14738915	.	+	.	ID=LotjaGi1g1v0097200_LC.1.three_prime_UTR.2;Parent=LotjaGi1g1v0097200_LC.1
LjG1.1_chr1	PGSB	gene	14770877	14779232	.	+	.	ID=LotjaGi1g1v0097300
LjG1.1_chr1	PGSB	mRNA	14770877	14779161	.	+	.	ID=LotjaGi1g1v0097300.1;Parent=LotjaGi1g1v0097300;description=Zinc finger protein, putative;ahrdqual=***;GO=GO:0003676;Pfam=SSF57667;te-related=0
LjG1.1_chr1	PGSB	exon	14770877	14774963	.	+	.	ID=LotjaGi1g1v0097300.1.exon.1;Parent=LotjaGi1g1v0097300.1
LjG1.1_chr1	PGSB	five_prime_UTR	14770877	14774963	.	+	.	ID=LotjaGi1g1v0097300.1.five_prime_UTR.1;Parent=LotjaGi1g1v0097300.1
LjG1.1_chr1	PGSB	five_prime_UTR	14777654	14777721	.	+	.	ID=LotjaGi1g1v0097300.1.five_prime_UTR.2;Parent=LotjaGi1g1v0097300.1
LjG1.1_chr1	PGSB	exon	14777654	14779161	.	+	.	ID=LotjaGi1g1v0097300.1.exon.2;Parent=LotjaGi1g1v0097300.1
LjG1.1_chr1	PGSB	CDS	14777722	14778525	.	+	0	ID=LotjaGi1g1v0097300.1.CDS.1;Parent=LotjaGi1g1v0097300.1
LjG1.1_chr1	PGSB	three_prime_UTR	14778526	14779161	.	+	.	ID=LotjaGi1g1v0097300.1.three_prime_UTR.3;Parent=LotjaGi1g1v0097300.1
LjG1.1_chr1	PGSB	mRNA	14775845	14779142	.	+	.	ID=LotjaGi1g1v0097300.2;Parent=LotjaGi1g1v0097300;description=Zinc finger protein, putative;ahrdqual=***;GO=GO:0003676;te-related=0
LjG1.1_chr1	PGSB	exon	14775845	14776394	.	+	.	ID=LotjaGi1g1v0097300.2.exon.1;Parent=LotjaGi1g1v0097300.2
LjG1.1_chr1	PGSB	five_prime_UTR	14775845	14776394	.	+	.	ID=LotjaGi1g1v0097300.2.five_prime_UTR.1;Parent=LotjaGi1g1v0097300.2
LjG1.1_chr1	PGSB	five_prime_UTR	14777654	14777721	.	+	.	ID=LotjaGi1g1v0097300.2.five_prime_UTR.2;Parent=LotjaGi1g1v0097300.2
LjG1.1_chr1	PGSB	exon	14777654	14779142	.	+	.	ID=LotjaGi1g1v0097300.2.exon.2;Parent=LotjaGi1g1v0097300.2
LjG1.1_chr1	PGSB	CDS	14777722	14778525	.	+	0	ID=LotjaGi1g1v0097300.2.CDS.1;Parent=LotjaGi1g1v0097300.2
LjG1.1_chr1	PGSB	three_prime_UTR	14778526	14779142	.	+	.	ID=LotjaGi1g1v0097300.2.three_prime_UTR.3;Parent=LotjaGi1g1v0097300.2
LjG1.1_chr1	PGSB	mRNA	14775945	14779161	.	+	.	ID=LotjaGi1g1v0097300.3;Parent=LotjaGi1g1v0097300;description=Zinc finger protein, putative;ahrdqual=***;GO=GO:0003676;te-related=0
LjG1.1_chr1	PGSB	exon	14775945	14776607	.	+	.	ID=LotjaGi1g1v0097300.3.exon.1;Parent=LotjaGi1g1v0097300.3
LjG1.1_chr1	PGSB	five_prime_UTR	14775945	14776607	.	+	.	ID=LotjaGi1g1v0097300.3.five_prime_UTR.1;Parent=LotjaGi1g1v0097300.3
LjG1.1_chr1	PGSB	five_prime_UTR	14777654	14777721	.	+	.	ID=LotjaGi1g1v0097300.3.five_prime_UTR.2;Parent=LotjaGi1g1v0097300.3
LjG1.1_chr1	PGSB	exon	14777654	14779161	.	+	.	ID=LotjaGi1g1v0097300.3.exon.2;Parent=LotjaGi1g1v0097300.3
LjG1.1_chr1	PGSB	CDS	14777722	14778525	.	+	0	ID=LotjaGi1g1v0097300.3.CDS.1;Parent=LotjaGi1g1v0097300.3
LjG1.1_chr1	PGSB	three_prime_UTR	14778526	14779161	.	+	.	ID=LotjaGi1g1v0097300.3.three_prime_UTR.3;Parent=LotjaGi1g1v0097300.3
LjG1.1_chr1	PGSB	mRNA	14775945	14779232	.	+	.	ID=LotjaGi1g1v0097300.4;Parent=LotjaGi1g1v0097300;description=Zinc finger protein, putative;ahrdqual=***;GO=GO:0003676;te-related=0
LjG1.1_chr1	PGSB	exon	14775945	14776394	.	+	.	ID=LotjaGi1g1v0097300.4.exon.1;Parent=LotjaGi1g1v0097300.4
LjG1.1_chr1	PGSB	five_prime_UTR	14775945	14776394	.	+	.	ID=LotjaGi1g1v0097300.4.five_prime_UTR.1;Parent=LotjaGi1g1v0097300.4
LjG1.1_chr1	PGSB	exon	14776461	14776607	.	+	.	ID=LotjaGi1g1v0097300.4.exon.2;Parent=LotjaGi1g1v0097300.4
LjG1.1_chr1	PGSB	five_prime_UTR	14776461	14776607	.	+	.	ID=LotjaGi1g1v0097300.4.five_prime_UTR.2;Parent=LotjaGi1g1v0097300.4
LjG1.1_chr1	PGSB	five_prime_UTR	14777654	14777721	.	+	.	ID=LotjaGi1g1v0097300.4.five_prime_UTR.3;Parent=LotjaGi1g1v0097300.4
LjG1.1_chr1	PGSB	exon	14777654	14779232	.	+	.	ID=LotjaGi1g1v0097300.4.exon.3;Parent=LotjaGi1g1v0097300.4
LjG1.1_chr1	PGSB	CDS	14777722	14778525	.	+	0	ID=LotjaGi1g1v0097300.4.CDS.1;Parent=LotjaGi1g1v0097300.4
LjG1.1_chr1	PGSB	three_prime_UTR	14778526	14779232	.	+	.	ID=LotjaGi1g1v0097300.4.three_prime_UTR.4;Parent=LotjaGi1g1v0097300.4
###
LjG1.1_chr1	PGSB	three_prime_UTR	14778526	14779232	.	+	.	ID=LotjaGi1g1v0097300.4.three_prime_UTR.4;Parent=LotjaGi1g1v0097300.4
LjG1.1_chr1	PGSB	gene	14787518	14790039	.	+	.	ID=LotjaGi1g1v0097400
LjG1.1_chr1	PGSB	mRNA	14787518	14790039	.	+	.	ID=LotjaGi1g1v0097400.1;Parent=LotjaGi1g1v0097400;description=Transmembrane protein, putative;ahrdqual=***;GO=GO:0016020,GO:0016021;te-related=0
LjG1.1_chr1	PGSB	five_prime_UTR	14787518	14787618	.	+	.	ID=LotjaGi1g1v0097400.1.five_prime_UTR.1;Parent=LotjaGi1g1v0097400.1
LjG1.1_chr1	PGSB	exon	14787518	14787855	.	+	.	ID=LotjaGi1g1v0097400.1.exon.1;Parent=LotjaGi1g1v0097400.1
LjG1.1_chr1	PGSB	CDS	14787619	14787855	.	+	0	ID=LotjaGi1g1v0097400.1.CDS.1;Parent=LotjaGi1g1v0097400.1
LjG1.1_chr1	PGSB	exon	14788042	14788279	.	+	.	ID=LotjaGi1g1v0097400.1.exon.2;Parent=LotjaGi1g1v0097400.1
LjG1.1_chr1	PGSB	CDS	14788042	14788279	.	+	0	ID=LotjaGi1g1v0097400.1.CDS.2;Parent=LotjaGi1g1v0097400.1
LjG1.1_chr1	PGSB	CDS	14789356	14789504	.	+	2	ID=LotjaGi1g1v0097400.1.CDS.3;Parent=LotjaGi1g1v0097400.1
LjG1.1_chr1	PGSB	exon	14789356	14790039	.	+	.	ID=LotjaGi1g1v0097400.1.exon.3;Parent=LotjaGi1g1v0097400.1
LjG1.1_chr1	PGSB	three_prime_UTR	14789505	14790039	.	+	.	ID=LotjaGi1g1v0097400.1.three_prime_UTR.2;Parent=LotjaGi1g1v0097400.1
###
LjG1.1_chr1	PGSB	three_prime_UTR	14789505	14790039	.	+	.	ID=LotjaGi1g1v0097400.1.three_prime_UTR.2;Parent=LotjaGi1g1v0097400.1
LjG1.1_chr1	PGSB	gene	14791345	14795903	.	-	.	ID=LotjaGi1g1v0097500
LjG1.1_chr1	PGSB	mRNA	14791345	14795837	.	-	.	ID=LotjaGi1g1v0097500.1;Parent=LotjaGi1g1v0097500;description=Transcription factor, putative;ahrdqual=***;GO=GO:0003677,GO:0005634,GO:0006351,GO:0006355;IPR=IPR006447,IPR001005,IPR009057;Pfam=TIGR01557,PF00249,SSF46689;te-related=0
LjG1.1_chr1	PGSB	three_prime_UTR	14791345	14791795	.	-	.	ID=LotjaGi1g1v0097500.1.three_prime_UTR.1;Parent=LotjaGi1g1v0097500.1
LjG1.1_chr1	PGSB	exon	14791345	14791912	.	-	.	ID=LotjaGi1g1v0097500.1.exon.1;Parent=LotjaGi1g1v0097500.1
LjG1.1_chr1	PGSB	CDS	14791796	14791912	.	-	0	ID=LotjaGi1g1v0097500.1.CDS.1;Parent=LotjaGi1g1v0097500.1
LjG1.1_chr1	PGSB	exon	14792016	14792115	.	-	.	ID=LotjaGi1g1v0097500.1.exon.2;Parent=LotjaGi1g1v0097500.1
LjG1.1_chr1	PGSB	CDS	14792016	14792115	.	-	1	ID=LotjaGi1g1v0097500.1.CDS.2;Parent=LotjaGi1g1v0097500.1
LjG1.1_chr1	PGSB	exon	14792802	14792970	.	-	.	ID=LotjaGi1g1v0097500.1.exon.3;Parent=LotjaGi1g1v0097500.1
LjG1.1_chr1	PGSB	CDS	14792802	14792970	.	-	2	ID=LotjaGi1g1v0097500.1.CDS.3;Parent=LotjaGi1g1v0097500.1
LjG1.1_chr1	PGSB	exon	14793326	14793371	.	-	.	ID=LotjaGi1g1v0097500.1.exon.4;Parent=LotjaGi1g1v0097500.1
LjG1.1_chr1	PGSB	CDS	14793326	14793371	.	-	0	ID=LotjaGi1g1v0097500.1.CDS.4;Parent=LotjaGi1g1v0097500.1
LjG1.1_chr1	PGSB	exon	14794074	14794150	.	-	.	ID=LotjaGi1g1v0097500.1.exon.5;Parent=LotjaGi1g1v0097500.1
LjG1.1_chr1	PGSB	CDS	14794074	14794150	.	-	2	ID=LotjaGi1g1v0097500.1.CDS.5;Parent=LotjaGi1g1v0097500.1
LjG1.1_chr1	PGSB	CDS	14794596	14795364	.	-	0	ID=LotjaGi1g1v0097500.1.CDS.6;Parent=LotjaGi1g1v0097500.1
LjG1.1_chr1	PGSB	exon	14794596	14795837	.	-	.	ID=LotjaGi1g1v0097500.1.exon.6;Parent=LotjaGi1g1v0097500.1
LjG1.1_chr1	PGSB	five_prime_UTR	14795365	14795837	.	-	.	ID=LotjaGi1g1v0097500.1.five_prime_UTR.2;Parent=LotjaGi1g1v0097500.1
LjG1.1_chr1	PGSB	mRNA	14791462	14795903	.	-	.	ID=LotjaGi1g1v0097500.2;Parent=LotjaGi1g1v0097500;description=Myb family transcription factor-like protein;ahrdqual=*-*;GO=GO:0003677,GO:0005634,GO:0006351,GO:0006355;IPR=IPR001005,IPR009057,IPR006447;Pfam=PF00249,SSF46689,TIGR01557;te-related=0
LjG1.1_chr1	PGSB	exon	14791462	14791912	.	-	.	ID=LotjaGi1g1v0097500.2.exon.1;Parent=LotjaGi1g1v0097500.2
LjG1.1_chr1	PGSB	three_prime_UTR	14791462	14791912	.	-	.	ID=LotjaGi1g1v0097500.2.three_prime_UTR.1;Parent=LotjaGi1g1v0097500.2
LjG1.1_chr1	PGSB	exon	14792016	14792115	.	-	.	ID=LotjaGi1g1v0097500.2.exon.2;Parent=LotjaGi1g1v0097500.2
LjG1.1_chr1	PGSB	three_prime_UTR	14792016	14792115	.	-	.	ID=LotjaGi1g1v0097500.2.three_prime_UTR.2;Parent=LotjaGi1g1v0097500.2
LjG1.1_chr1	PGSB	three_prime_UTR	14792802	14793290	.	-	.	ID=LotjaGi1g1v0097500.2.three_prime_UTR.3;Parent=LotjaGi1g1v0097500.2
LjG1.1_chr1	PGSB	exon	14792802	14793371	.	-	.	ID=LotjaGi1g1v0097500.2.exon.3;Parent=LotjaGi1g1v0097500.2
LjG1.1_chr1	PGSB	CDS	14793291	14793371	.	-	0	ID=LotjaGi1g1v0097500.2.CDS.1;Parent=LotjaGi1g1v0097500.2
LjG1.1_chr1	PGSB	exon	14794074	14794150	.	-	.	ID=LotjaGi1g1v0097500.2.exon.4;Parent=LotjaGi1g1v0097500.2
LjG1.1_chr1	PGSB	CDS	14794074	14794150	.	-	2	ID=LotjaGi1g1v0097500.2.CDS.2;Parent=LotjaGi1g1v0097500.2
LjG1.1_chr1	PGSB	CDS	14794596	14795364	.	-	0	ID=LotjaGi1g1v0097500.2.CDS.3;Parent=LotjaGi1g1v0097500.2
LjG1.1_chr1	PGSB	exon	14794596	14795903	.	-	.	ID=LotjaGi1g1v0097500.2.exon.5;Parent=LotjaGi1g1v0097500.2
LjG1.1_chr1	PGSB	five_prime_UTR	14795365	14795903	.	-	.	ID=LotjaGi1g1v0097500.2.five_prime_UTR.4;Parent=LotjaGi1g1v0097500.2
###
LjG1.1_chr1	PGSB	five_prime_UTR	14795365	14795903	.	-	.	ID=LotjaGi1g1v0097500.2.five_prime_UTR.4;Parent=LotjaGi1g1v0097500.2
LjG1.1_chr1	PGSB	gene	14825731	14827872	.	+	.	ID=LotjaGi1g1v0097600_LC
LjG1.1_chr1	PGSB	mRNA	14825731	14827872	.	+	.	ID=LotjaGi1g1v0097600_LC.1;Parent=LotjaGi1g1v0097600_LC;description=At3g48690-like protein;ahrdqual=*-*;GO=GO:0008152,GO:0016787;te-related=0
LjG1.1_chr1	PGSB	five_prime_UTR	14825731	14826514	.	+	.	ID=LotjaGi1g1v0097600_LC.1.five_prime_UTR.1;Parent=LotjaGi1g1v0097600_LC.1
LjG1.1_chr1	PGSB	exon	14825731	14827872	.	+	.	ID=LotjaGi1g1v0097600_LC.1.exon.1;Parent=LotjaGi1g1v0097600_LC.1
LjG1.1_chr1	PGSB	CDS	14826515	14826865	.	+	0	ID=LotjaGi1g1v0097600_LC.1.CDS.1;Parent=LotjaGi1g1v0097600_LC.1
LjG1.1_chr1	PGSB	three_prime_UTR	14826866	14827872	.	+	.	ID=LotjaGi1g1v0097600_LC.1.three_prime_UTR.2;Parent=LotjaGi1g1v0097600_LC.1
###
LjG1.1_chr1	PGSB	three_prime_UTR	14826866	14827872	.	+	.	ID=LotjaGi1g1v0097600_LC.1.three_prime_UTR.2;Parent=LotjaGi1g1v0097600_LC.1
LjG1.1_chr1	PGSB	gene	14853310	14861060	.	-	.	ID=LotjaGi1g1v0097700_LC
LjG1.1_chr1	PGSB	mRNA	14853310	14861060	.	-	.	ID=LotjaGi1g1v0097700_LC.1;Parent=LotjaGi1g1v0097700_LC;description=Retrovirus-related Pol polyprotein from transposon TNT 1-94;ahrdqual=*-*;GO=GO:0003676,GO:0008270,GO:0015074;IPR=IPR001584,IPR012337;Pfam=PF00665,SSF53098;te-related=1
LjG1.1_chr1	PGSB	three_prime_UTR	14853310	14854513	.	-	.	ID=LotjaGi1g1v0097700_LC.1.three_prime_UTR.1;Parent=LotjaGi1g1v0097700_LC.1
LjG1.1_chr1	PGSB	exon	14853310	14857853	.	-	.	ID=LotjaGi1g1v0097700_LC.1.exon.1;Parent=LotjaGi1g1v0097700_LC.1
LjG1.1_chr1	PGSB	CDS	14854514	14855029	.	-	0	ID=LotjaGi1g1v0097700_LC.1.CDS.1;Parent=LotjaGi1g1v0097700_LC.1
LjG1.1_chr1	PGSB	five_prime_UTR	14855030	14857853	.	-	.	ID=LotjaGi1g1v0097700_LC.1.five_prime_UTR.2;Parent=LotjaGi1g1v0097700_LC.1
LjG1.1_chr1	PGSB	exon	14858355	14858437	.	-	.	ID=LotjaGi1g1v0097700_LC.1.exon.2;Parent=LotjaGi1g1v0097700_LC.1
LjG1.1_chr1	PGSB	five_prime_UTR	14858355	14858437	.	-	.	ID=LotjaGi1g1v0097700_LC.1.five_prime_UTR.3;Parent=LotjaGi1g1v0097700_LC.1
LjG1.1_chr1	PGSB	exon	14858576	14858631	.	-	.	ID=LotjaGi1g1v0097700_LC.1.exon.3;Parent=LotjaGi1g1v0097700_LC.1
LjG1.1_chr1	PGSB	five_prime_UTR	14858576	14858631	.	-	.	ID=LotjaGi1g1v0097700_LC.1.five_prime_UTR.4;Parent=LotjaGi1g1v0097700_LC.1
LjG1.1_chr1	PGSB	exon	14858722	14858813	.	-	.	ID=LotjaGi1g1v0097700_LC.1.exon.4;Parent=LotjaGi1g1v0097700_LC.1
LjG1.1_chr1	PGSB	five_prime_UTR	14858722	14858813	.	-	.	ID=LotjaGi1g1v0097700_LC.1.five_prime_UTR.5;Parent=LotjaGi1g1v0097700_LC.1
LjG1.1_chr1	PGSB	exon	14858899	14858970	.	-	.	ID=LotjaGi1g1v0097700_LC.1.exon.5;Parent=LotjaGi1g1v0097700_LC.1
LjG1.1_chr1	PGSB	five_prime_UTR	14858899	14858970	.	-	.	ID=LotjaGi1g1v0097700_LC.1.five_prime_UTR.6;Parent=LotjaGi1g1v0097700_LC.1
LjG1.1_chr1	PGSB	exon	14859191	14859234	.	-	.	ID=LotjaGi1g1v0097700_LC.1.exon.6;Parent=LotjaGi1g1v0097700_LC.1
LjG1.1_chr1	PGSB	five_prime_UTR	14859191	14859234	.	-	.	ID=LotjaGi1g1v0097700_LC.1.five_prime_UTR.7;Parent=LotjaGi1g1v0097700_LC.1
LjG1.1_chr1	PGSB	exon	14859581	14859648	.	-	.	ID=LotjaGi1g1v0097700_LC.1.exon.7;Parent=LotjaGi1g1v0097700_LC.1
LjG1.1_chr1	PGSB	five_prime_UTR	14859581	14859648	.	-	.	ID=LotjaGi1g1v0097700_LC.1.five_prime_UTR.8;Parent=LotjaGi1g1v0097700_LC.1
LjG1.1_chr1	PGSB	exon	14859754	14859884	.	-	.	ID=LotjaGi1g1v0097700_LC.1.exon.8;Parent=LotjaGi1g1v0097700_LC.1
LjG1.1_chr1	PGSB	five_prime_UTR	14859754	14859884	.	-	.	ID=LotjaGi1g1v0097700_LC.1.five_prime_UTR.9;Parent=LotjaGi1g1v0097700_LC.1
LjG1.1_chr1	PGSB	exon	14859983	14860029	.	-	.	ID=LotjaGi1g1v0097700_LC.1.exon.9;Parent=LotjaGi1g1v0097700_LC.1
LjG1.1_chr1	PGSB	five_prime_UTR	14859983	14860029	.	-	.	ID=LotjaGi1g1v0097700_LC.1.five_prime_UTR.10;Parent=LotjaGi1g1v0097700_LC.1
LjG1.1_chr1	PGSB	exon	14860136	14860184	.	-	.	ID=LotjaGi1g1v0097700_LC.1.exon.10;Parent=LotjaGi1g1v0097700_LC.1
LjG1.1_chr1	PGSB	five_prime_UTR	14860136	14860184	.	-	.	ID=LotjaGi1g1v0097700_LC.1.five_prime_UTR.11;Parent=LotjaGi1g1v0097700_LC.1
LjG1.1_chr1	PGSB	exon	14860297	14861060	.	-	.	ID=LotjaGi1g1v0097700_LC.1.exon.11;Parent=LotjaGi1g1v0097700_LC.1
LjG1.1_chr1	PGSB	five_prime_UTR	14860297	14861060	.	-	.	ID=LotjaGi1g1v0097700_LC.1.five_prime_UTR.12;Parent=LotjaGi1g1v0097700_LC.1
###
LjG1.1_chr1	PGSB	five_prime_UTR	14860297	14861060	.	-	.	ID=LotjaGi1g1v0097700_LC.1.five_prime_UTR.12;Parent=LotjaGi1g1v0097700_LC.1
LjG1.1_chr1	PGSB	gene	14918297	14918840	.	-	.	ID=LotjaGi1g1v0097800_LC
LjG1.1_chr1	PGSB	mRNA	14918297	14918840	.	-	.	ID=LotjaGi1g1v0097800_LC.1;Parent=LotjaGi1g1v0097800_LC;description=Leguminosin group486 secreted peptide;ahrdqual=***;GO=GO:0016020,GO:0016021;IPR=IPR010264;Pfam=PF05938;te-related=0
LjG1.1_chr1	PGSB	three_prime_UTR	14918297	14918404	.	-	.	ID=LotjaGi1g1v0097800_LC.1.three_prime_UTR.1;Parent=LotjaGi1g1v0097800_LC.1
LjG1.1_chr1	PGSB	exon	14918297	14918840	.	-	.	ID=LotjaGi1g1v0097800_LC.1.exon.1;Parent=LotjaGi1g1v0097800_LC.1
LjG1.1_chr1	PGSB	CDS	14918405	14918824	.	-	0	ID=LotjaGi1g1v0097800_LC.1.CDS.1;Parent=LotjaGi1g1v0097800_LC.1
LjG1.1_chr1	PGSB	five_prime_UTR	14918825	14918840	.	-	.	ID=LotjaGi1g1v0097800_LC.1.five_prime_UTR.2;Parent=LotjaGi1g1v0097800_LC.1
###
LjG1.1_chr1	PGSB	five_prime_UTR	14918825	14918840	.	-	.	ID=LotjaGi1g1v0097800_LC.1.five_prime_UTR.2;Parent=LotjaGi1g1v0097800_LC.1
LjG1.1_chr1	PGSB	gene	14943686	14951392	.	+	.	ID=LotjaGi1g1v0097900_LC
LjG1.1_chr1	PGSB	mRNA	14943686	14951392	.	+	.	ID=LotjaGi1g1v0097900_LC.1;Parent=LotjaGi1g1v0097900_LC;description=Trehalose 6-phosphate phosphatase;ahrdqual=--*;te-related=0
LjG1.1_chr1	PGSB	five_prime_UTR	14943686	14944309	.	+	.	ID=LotjaGi1g1v0097900_LC.1.five_prime_UTR.1;Parent=LotjaGi1g1v0097900_LC.1
LjG1.1_chr1	PGSB	exon	14943686	14946570	.	+	.	ID=LotjaGi1g1v0097900_LC.1.exon.1;Parent=LotjaGi1g1v0097900_LC.1
LjG1.1_chr1	PGSB	CDS	14944310	14944660	.	+	0	ID=LotjaGi1g1v0097900_LC.1.CDS.1;Parent=LotjaGi1g1v0097900_LC.1
LjG1.1_chr1	PGSB	three_prime_UTR	14944661	14946570	.	+	.	ID=LotjaGi1g1v0097900_LC.1.three_prime_UTR.2;Parent=LotjaGi1g1v0097900_LC.1
LjG1.1_chr1	PGSB	exon	14951349	14951392	.	+	.	ID=LotjaGi1g1v0097900_LC.1.exon.2;Parent=LotjaGi1g1v0097900_LC.1
LjG1.1_chr1	PGSB	three_prime_UTR	14951349	14951392	.	+	.	ID=LotjaGi1g1v0097900_LC.1.three_prime_UTR.3;Parent=LotjaGi1g1v0097900_LC.1
###
LjG1.1_chr1	PGSB	three_prime_UTR	14951349	14951392	.	+	.	ID=LotjaGi1g1v0097900_LC.1.three_prime_UTR.3;Parent=LotjaGi1g1v0097900_LC.1
LjG1.1_chr1	PGSB	gene	14943817	14953292	.	-	.	ID=LotjaGi1g1v0098000_LC
LjG1.1_chr1	PGSB	mRNA	14943817	14953292	.	-	.	ID=LotjaGi1g1v0098000_LC.1;Parent=LotjaGi1g1v0098000_LC;description=origin recognition complex second largest subunit 2;ahrdqual=--*;te-related=0
LjG1.1_chr1	PGSB	three_prime_UTR	14943817	14944402	.	-	.	ID=LotjaGi1g1v0098000_LC.1.three_prime_UTR.1;Parent=LotjaGi1g1v0098000_LC.1
LjG1.1_chr1	PGSB	exon	14943817	14944563	.	-	.	ID=LotjaGi1g1v0098000_LC.1.exon.1;Parent=LotjaGi1g1v0098000_LC.1
LjG1.1_chr1	PGSB	CDS	14944403	14944563	.	-	2	ID=LotjaGi1g1v0098000_LC.1.CDS.1;Parent=LotjaGi1g1v0098000_LC.1
LjG1.1_chr1	PGSB	exon	14952079	14952128	.	-	.	ID=LotjaGi1g1v0098000_LC.1.exon.2;Parent=LotjaGi1g1v0098000_LC.1
LjG1.1_chr1	PGSB	CDS	14952079	14952128	.	-	1	ID=LotjaGi1g1v0098000_LC.1.CDS.2;Parent=LotjaGi1g1v0098000_LC.1
LjG1.1_chr1	PGSB	exon	14952856	14952951	.	-	.	ID=LotjaGi1g1v0098000_LC.1.exon.3;Parent=LotjaGi1g1v0098000_LC.1
LjG1.1_chr1	PGSB	CDS	14952856	14952951	.	-	1	ID=LotjaGi1g1v0098000_LC.1.CDS.3;Parent=LotjaGi1g1v0098000_LC.1
LjG1.1_chr1	PGSB	CDS	14953054	14953124	.	-	0	ID=LotjaGi1g1v0098000_LC.1.CDS.4;Parent=LotjaGi1g1v0098000_LC.1
LjG1.1_chr1	PGSB	exon	14953054	14953292	.	-	.	ID=LotjaGi1g1v0098000_LC.1.exon.4;Parent=LotjaGi1g1v0098000_LC.1
LjG1.1_chr1	PGSB	five_prime_UTR	14953125	14953292	.	-	.	ID=LotjaGi1g1v0098000_LC.1.five_prime_UTR.2;Parent=LotjaGi1g1v0098000_LC.1
###
LjG1.1_chr1	PGSB	five_prime_UTR	14953125	14953292	.	-	.	ID=LotjaGi1g1v0098000_LC.1.five_prime_UTR.2;Parent=LotjaGi1g1v0098000_LC.1
LjG1.1_chr1	PGSB	gene	14959390	14962137	.	-	.	ID=LotjaGi1g1v0098100
LjG1.1_chr1	PGSB	mRNA	14959390	14962137	.	-	.	ID=LotjaGi1g1v0098100.1;Parent=LotjaGi1g1v0098100;description=hikeshi-like protein;ahrdqual=***;IPR=IPR008493;Pfam=PF05603;te-related=0
LjG1.1_chr1	PGSB	three_prime_UTR	14959390	14961058	.	-	.	ID=LotjaGi1g1v0098100.1.three_prime_UTR.1;Parent=LotjaGi1g1v0098100.1
LjG1.1_chr1	PGSB	exon	14959390	14961531	.	-	.	ID=LotjaGi1g1v0098100.1.exon.1;Parent=LotjaGi1g1v0098100.1
LjG1.1_chr1	PGSB	CDS	14961059	14961531	.	-	2	ID=LotjaGi1g1v0098100.1.CDS.1;Parent=LotjaGi1g1v0098100.1
LjG1.1_chr1	PGSB	CDS	14961621	14961723	.	-	0	ID=LotjaGi1g1v0098100.1.CDS.2;Parent=LotjaGi1g1v0098100.1
LjG1.1_chr1	PGSB	exon	14961621	14962137	.	-	.	ID=LotjaGi1g1v0098100.1.exon.2;Parent=LotjaGi1g1v0098100.1
LjG1.1_chr1	PGSB	five_prime_UTR	14961724	14962137	.	-	.	ID=LotjaGi1g1v0098100.1.five_prime_UTR.2;Parent=LotjaGi1g1v0098100.1
LjG1.1_chr1	PGSB	mRNA	14960765	14961723	.	-	.	ID=LotjaGi1g1v0098100.2;Parent=LotjaGi1g1v0098100;description=hikeshi-like protein;ahrdqual=***;IPR=IPR008493;Pfam=PF05603;te-related=0
LjG1.1_chr1	PGSB	three_prime_UTR	14960765	14960836	.	-	.	ID=LotjaGi1g1v0098100.2.three_prime_UTR.1;Parent=LotjaGi1g1v0098100.2
LjG1.1_chr1	PGSB	exon	14960765	14960864	.	-	.	ID=LotjaGi1g1v0098100.2.exon.1;Parent=LotjaGi1g1v0098100.2
LjG1.1_chr1	PGSB	CDS	14960837	14960864	.	-	1	ID=LotjaGi1g1v0098100.2.CDS.1;Parent=LotjaGi1g1v0098100.2
LjG1.1_chr1	PGSB	exon	14961063	14961531	.	-	.	ID=LotjaGi1g1v0098100.2.exon.2;Parent=LotjaGi1g1v0098100.2
LjG1.1_chr1	PGSB	CDS	14961063	14961531	.	-	2	ID=LotjaGi1g1v0098100.2.CDS.2;Parent=LotjaGi1g1v0098100.2
LjG1.1_chr1	PGSB	exon	14961621	14961723	.	-	.	ID=LotjaGi1g1v0098100.2.exon.3;Parent=LotjaGi1g1v0098100.2
LjG1.1_chr1	PGSB	CDS	14961621	14961723	.	-	0	ID=LotjaGi1g1v0098100.2.CDS.3;Parent=LotjaGi1g1v0098100.2
###
LjG1.1_chr1	PGSB	CDS	14961621	14961723	.	-	0	ID=LotjaGi1g1v0098100.2.CDS.3;Parent=LotjaGi1g1v0098100.2
LjG1.1_chr1	PGSB	gene	14963570	14973611	.	+	.	ID=LotjaGi1g1v0098200
LjG1.1_chr1	PGSB	mRNA	14963570	14973611	.	+	.	ID=LotjaGi1g1v0098200.1;Parent=LotjaGi1g1v0098200;description=Pentatricopeptide repeat-containing protein;ahrdqual=***;IPR=IPR002885,IPR033443,IPR002885,IPR002885,IPR002885,IPR002885,IPR002885,IPR002885,IPR002885,IPR002885,IPR002885,IPR002885,IPR002885,IPR002885,IPR002885,IPR002885,IPR002885,IPR002885,IPR002885,IPR002885,IPR002885,IPR002885;Pfam=PF13041,PF17177,PF13812,PF01535,PF01535,PF01535,PF01535,PF01535,PF01535,PF01535,TIGR00756,TIGR00756,TIGR00756,TIGR00756,TIGR00756,TIGR00756,TIGR00756,TIGR00756,TIGR00756,TIGR00756,TIGR00756,TIGR00756,SSF81901,SSF81901;te-related=0
LjG1.1_chr1	PGSB	five_prime_UTR	14963570	14963754	.	+	.	ID=LotjaGi1g1v0098200.1.five_prime_UTR.1;Parent=LotjaGi1g1v0098200.1
LjG1.1_chr1	PGSB	exon	14963570	14966737	.	+	.	ID=LotjaGi1g1v0098200.1.exon.1;Parent=LotjaGi1g1v0098200.1
LjG1.1_chr1	PGSB	CDS	14963755	14966737	.	+	0	ID=LotjaGi1g1v0098200.1.CDS.1;Parent=LotjaGi1g1v0098200.1
LjG1.1_chr1	PGSB	CDS	14969340	14969356	.	+	2	ID=LotjaGi1g1v0098200.1.CDS.2;Parent=LotjaGi1g1v0098200.1
LjG1.1_chr1	PGSB	exon	14969340	14969400	.	+	.	ID=LotjaGi1g1v0098200.1.exon.2;Parent=LotjaGi1g1v0098200.1
LjG1.1_chr1	PGSB	three_prime_UTR	14969357	14969400	.	+	.	ID=LotjaGi1g1v0098200.1.three_prime_UTR.2;Parent=LotjaGi1g1v0098200.1
LjG1.1_chr1	PGSB	exon	14970103	14970203	.	+	.	ID=LotjaGi1g1v0098200.1.exon.3;Parent=LotjaGi1g1v0098200.1
LjG1.1_chr1	PGSB	three_prime_UTR	14970103	14970203	.	+	.	ID=LotjaGi1g1v0098200.1.three_prime_UTR.3;Parent=LotjaGi1g1v0098200.1
LjG1.1_chr1	PGSB	exon	14972335	14972472	.	+	.	ID=LotjaGi1g1v0098200.1.exon.4;Parent=LotjaGi1g1v0098200.1
LjG1.1_chr1	PGSB	three_prime_UTR	14972335	14972472	.	+	.	ID=LotjaGi1g1v0098200.1.three_prime_UTR.4;Parent=LotjaGi1g1v0098200.1
LjG1.1_chr1	PGSB	exon	14972565	14972854	.	+	.	ID=LotjaGi1g1v0098200.1.exon.5;Parent=LotjaGi1g1v0098200.1
LjG1.1_chr1	PGSB	three_prime_UTR	14972565	14972854	.	+	.	ID=LotjaGi1g1v0098200.1.three_prime_UTR.5;Parent=LotjaGi1g1v0098200.1
LjG1.1_chr1	PGSB	exon	14972944	14973611	.	+	.	ID=LotjaGi1g1v0098200.1.exon.6;Parent=LotjaGi1g1v0098200.1
LjG1.1_chr1	PGSB	three_prime_UTR	14972944	14973611	.	+	.	ID=LotjaGi1g1v0098200.1.three_prime_UTR.6;Parent=LotjaGi1g1v0098200.1
LjG1.1_chr1	PGSB	mRNA	14963622	14973611	.	+	.	ID=LotjaGi1g1v0098200.2;Parent=LotjaGi1g1v0098200;description=Pentatricopeptide repeat-containing protein;ahrdqual=***;te-related=0
LjG1.1_chr1	PGSB	five_prime_UTR	14963622	14963754	.	+	.	ID=LotjaGi1g1v0098200.2.five_prime_UTR.1;Parent=LotjaGi1g1v0098200.2
LjG1.1_chr1	PGSB	exon	14963622	14966737	.	+	.	ID=LotjaGi1g1v0098200.2.exon.1;Parent=LotjaGi1g1v0098200.2
LjG1.1_chr1	PGSB	CDS	14963755	14966737	.	+	0	ID=LotjaGi1g1v0098200.2.CDS.1;Parent=LotjaGi1g1v0098200.2
LjG1.1_chr1	PGSB	CDS	14969340	14969356	.	+	2	ID=LotjaGi1g1v0098200.2.CDS.2;Parent=LotjaGi1g1v0098200.2
LjG1.1_chr1	PGSB	exon	14969340	14969400	.	+	.	ID=LotjaGi1g1v0098200.2.exon.2;Parent=LotjaGi1g1v0098200.2
LjG1.1_chr1	PGSB	three_prime_UTR	14969357	14969400	.	+	.	ID=LotjaGi1g1v0098200.2.three_prime_UTR.2;Parent=LotjaGi1g1v0098200.2
LjG1.1_chr1	PGSB	exon	14970103	14970203	.	+	.	ID=LotjaGi1g1v0098200.2.exon.3;Parent=LotjaGi1g1v0098200.2
LjG1.1_chr1	PGSB	three_prime_UTR	14970103	14970203	.	+	.	ID=LotjaGi1g1v0098200.2.three_prime_UTR.3;Parent=LotjaGi1g1v0098200.2
LjG1.1_chr1	PGSB	exon	14972335	14972472	.	+	.	ID=LotjaGi1g1v0098200.2.exon.4;Parent=LotjaGi1g1v0098200.2
LjG1.1_chr1	PGSB	three_prime_UTR	14972335	14972472	.	+	.	ID=LotjaGi1g1v0098200.2.three_prime_UTR.4;Parent=LotjaGi1g1v0098200.2
LjG1.1_chr1	PGSB	exon	14972565	14973611	.	+	.	ID=LotjaGi1g1v0098200.2.exon.5;Parent=LotjaGi1g1v0098200.2
LjG1.1_chr1	PGSB	three_prime_UTR	14972565	14973611	.	+	.	ID=LotjaGi1g1v0098200.2.three_prime_UTR.5;Parent=LotjaGi1g1v0098200.2
LjG1.1_chr1	PGSB	mRNA	14965420	14966392	.	+	.	ID=LotjaGi1g1v0098200.3;Parent=LotjaGi1g1v0098200;description=Pentatricopeptide repeat-containing protein;ahrdqual=*-*;IPR=IPR002885,IPR002885,IPR002885,IPR002885,IPR011990,IPR002885,IPR002885,IPR002885,IPR002885,IPR002885,IPR002885;Pfam=PF01535,PF01535,PF01535,PF01535,SSF48452,PF13041,TIGR00756,TIGR00756,TIGR00756,TIGR00756,TIGR00756;te-related=0
LjG1.1_chr1	PGSB	exon	14965420	14966184	.	+	.	ID=LotjaGi1g1v0098200.3.exon.1;Parent=LotjaGi1g1v0098200.3
LjG1.1_chr1	PGSB	CDS	14965420	14966184	.	+	0	ID=LotjaGi1g1v0098200.3.CDS.1;Parent=LotjaGi1g1v0098200.3
LjG1.1_chr1	PGSB	exon	14966369	14966392	.	+	.	ID=LotjaGi1g1v0098200.3.exon.2;Parent=LotjaGi1g1v0098200.3
LjG1.1_chr1	PGSB	CDS	14966369	14966392	.	+	0	ID=LotjaGi1g1v0098200.3.CDS.2;Parent=LotjaGi1g1v0098200.3
###
LjG1.1_chr1	PGSB	CDS	14966369	14966392	.	+	0	ID=LotjaGi1g1v0098200.3.CDS.2;Parent=LotjaGi1g1v0098200.3
LjG1.1_chr1	PGSB	gene	14976123	14983711	.	+	.	ID=LotjaGi1g1v0098300
LjG1.1_chr1	PGSB	mRNA	14976123	14983711	.	+	.	ID=LotjaGi1g1v0098300.1;Parent=LotjaGi1g1v0098300;description=Pre-mRNA-splicing factor;ahrdqual=***;IPR=IPR005037,IPR024767;Pfam=PF03371,PF12871;te-related=0
LjG1.1_chr1	PGSB	exon	14976123	14976263	.	+	.	ID=LotjaGi1g1v0098300.1.exon.1;Parent=LotjaGi1g1v0098300.1
LjG1.1_chr1	PGSB	five_prime_UTR	14976123	14976263	.	+	.	ID=LotjaGi1g1v0098300.1.five_prime_UTR.1;Parent=LotjaGi1g1v0098300.1
LjG1.1_chr1	PGSB	five_prime_UTR	14976835	14976921	.	+	.	ID=LotjaGi1g1v0098300.1.five_prime_UTR.2;Parent=LotjaGi1g1v0098300.1
LjG1.1_chr1	PGSB	exon	14976835	14977209	.	+	.	ID=LotjaGi1g1v0098300.1.exon.2;Parent=LotjaGi1g1v0098300.1
LjG1.1_chr1	PGSB	CDS	14976922	14977209	.	+	0	ID=LotjaGi1g1v0098300.1.CDS.1;Parent=LotjaGi1g1v0098300.1
LjG1.1_chr1	PGSB	exon	14977901	14977981	.	+	.	ID=LotjaGi1g1v0098300.1.exon.3;Parent=LotjaGi1g1v0098300.1
LjG1.1_chr1	PGSB	CDS	14977901	14977981	.	+	0	ID=LotjaGi1g1v0098300.1.CDS.2;Parent=LotjaGi1g1v0098300.1
LjG1.1_chr1	PGSB	exon	14978525	14978596	.	+	.	ID=LotjaGi1g1v0098300.1.exon.4;Parent=LotjaGi1g1v0098300.1
LjG1.1_chr1	PGSB	CDS	14978525	14978596	.	+	0	ID=LotjaGi1g1v0098300.1.CDS.3;Parent=LotjaGi1g1v0098300.1
LjG1.1_chr1	PGSB	CDS	14980921	14981820	.	+	0	ID=LotjaGi1g1v0098300.1.CDS.4;Parent=LotjaGi1g1v0098300.1
LjG1.1_chr1	PGSB	exon	14980921	14983711	.	+	.	ID=LotjaGi1g1v0098300.1.exon.5;Parent=LotjaGi1g1v0098300.1
LjG1.1_chr1	PGSB	three_prime_UTR	14981821	14983711	.	+	.	ID=LotjaGi1g1v0098300.1.three_prime_UTR.3;Parent=LotjaGi1g1v0098300.1
LjG1.1_chr1	PGSB	mRNA	14976919	14977266	.	+	.	ID=LotjaGi1g1v0098300.2;Parent=LotjaGi1g1v0098300;description=Pre-mRNA splicing factor PRP38 family protein;ahrdqual=*-*;GO=GO:0071011;IPR=IPR005037;Pfam=PF03371;te-related=0
LjG1.1_chr1	PGSB	exon	14976919	14977266	.	+	.	ID=LotjaGi1g1v0098300.2.exon.1;Parent=LotjaGi1g1v0098300.2
LjG1.1_chr1	PGSB	CDS	14976922	14977221	.	+	0	ID=LotjaGi1g1v0098300.2.CDS.1;Parent=LotjaGi1g1v0098300.2
LjG1.1_chr1	PGSB	mRNA	14976922	14981820	.	+	.	ID=LotjaGi1g1v0098300.3;Parent=LotjaGi1g1v0098300;description=Pre-mRNA-splicing factor;ahrdqual=***;te-related=0
LjG1.1_chr1	PGSB	exon	14976922	14977209	.	+	.	ID=LotjaGi1g1v0098300.3.exon.1;Parent=LotjaGi1g1v0098300.3
LjG1.1_chr1	PGSB	CDS	14976922	14977209	.	+	0	ID=LotjaGi1g1v0098300.3.CDS.1;Parent=LotjaGi1g1v0098300.3
LjG1.1_chr1	PGSB	exon	14977901	14977981	.	+	.	ID=LotjaGi1g1v0098300.3.exon.2;Parent=LotjaGi1g1v0098300.3
LjG1.1_chr1	PGSB	CDS	14977901	14977981	.	+	0	ID=LotjaGi1g1v0098300.3.CDS.2;Parent=LotjaGi1g1v0098300.3
LjG1.1_chr1	PGSB	exon	14978525	14978596	.	+	.	ID=LotjaGi1g1v0098300.3.exon.3;Parent=LotjaGi1g1v0098300.3
LjG1.1_chr1	PGSB	CDS	14978525	14978596	.	+	0	ID=LotjaGi1g1v0098300.3.CDS.3;Parent=LotjaGi1g1v0098300.3
LjG1.1_chr1	PGSB	exon	14980921	14981820	.	+	.	ID=LotjaGi1g1v0098300.3.exon.4;Parent=LotjaGi1g1v0098300.3
LjG1.1_chr1	PGSB	CDS	14980921	14981820	.	+	0	ID=LotjaGi1g1v0098300.3.CDS.4;Parent=LotjaGi1g1v0098300.3
###
LjG1.1_chr1	PGSB	CDS	14980921	14981820	.	+	0	ID=LotjaGi1g1v0098300.3.CDS.4;Parent=LotjaGi1g1v0098300.3
LjG1.1_chr1	PGSB	gene	14976123	14987157	.	-	.	ID=LotjaGi1g1v0098400
LjG1.1_chr1	PGSB	mRNA	14976123	14987157	.	-	.	ID=LotjaGi1g1v0098400.1;Parent=LotjaGi1g1v0098400;description=Transmembrane 9 superfamily member;ahrdqual=***;GO=GO:0016020,GO:0016021;IPR=IPR004240;Pfam=PF02990;te-related=0
LjG1.1_chr1	PGSB	three_prime_UTR	14976123	14982799	.	-	.	ID=LotjaGi1g1v0098400.1.three_prime_UTR.1;Parent=LotjaGi1g1v0098400.1
LjG1.1_chr1	PGSB	exon	14976123	14983019	.	-	.	ID=LotjaGi1g1v0098400.1.exon.1;Parent=LotjaGi1g1v0098400.1
LjG1.1_chr1	PGSB	CDS	14982800	14983019	.	-	1	ID=LotjaGi1g1v0098400.1.CDS.1;Parent=LotjaGi1g1v0098400.1
LjG1.1_chr1	PGSB	exon	14983117	14983601	.	-	.	ID=LotjaGi1g1v0098400.1.exon.2;Parent=LotjaGi1g1v0098400.1
LjG1.1_chr1	PGSB	CDS	14983117	14983601	.	-	0	ID=LotjaGi1g1v0098400.1.CDS.2;Parent=LotjaGi1g1v0098400.1
LjG1.1_chr1	PGSB	exon	14984103	14984259	.	-	.	ID=LotjaGi1g1v0098400.1.exon.3;Parent=LotjaGi1g1v0098400.1
LjG1.1_chr1	PGSB	CDS	14984103	14984259	.	-	1	ID=LotjaGi1g1v0098400.1.CDS.3;Parent=LotjaGi1g1v0098400.1
LjG1.1_chr1	PGSB	exon	14984584	14984721	.	-	.	ID=LotjaGi1g1v0098400.1.exon.4;Parent=LotjaGi1g1v0098400.1
LjG1.1_chr1	PGSB	CDS	14984584	14984721	.	-	1	ID=LotjaGi1g1v0098400.1.CDS.4;Parent=LotjaGi1g1v0098400.1
LjG1.1_chr1	PGSB	exon	14985089	14985677	.	-	.	ID=LotjaGi1g1v0098400.1.exon.5;Parent=LotjaGi1g1v0098400.1
LjG1.1_chr1	PGSB	CDS	14985089	14985677	.	-	2	ID=LotjaGi1g1v0098400.1.CDS.5;Parent=LotjaGi1g1v0098400.1
LjG1.1_chr1	PGSB	exon	14985780	14985820	.	-	.	ID=LotjaGi1g1v0098400.1.exon.6;Parent=LotjaGi1g1v0098400.1
LjG1.1_chr1	PGSB	CDS	14985780	14985820	.	-	1	ID=LotjaGi1g1v0098400.1.CDS.6;Parent=LotjaGi1g1v0098400.1
LjG1.1_chr1	PGSB	CDS	14986687	14986838	.	-	0	ID=LotjaGi1g1v0098400.1.CDS.7;Parent=LotjaGi1g1v0098400.1
LjG1.1_chr1	PGSB	exon	14986687	14987157	.	-	.	ID=LotjaGi1g1v0098400.1.exon.7;Parent=LotjaGi1g1v0098400.1
LjG1.1_chr1	PGSB	five_prime_UTR	14986839	14987157	.	-	.	ID=LotjaGi1g1v0098400.1.five_prime_UTR.2;Parent=LotjaGi1g1v0098400.1
LjG1.1_chr1	PGSB	mRNA	14982800	14985816	.	-	.	ID=LotjaGi1g1v0098400.2;Parent=LotjaGi1g1v0098400;description=Transmembrane 9 superfamily member;ahrdqual=***;GO=GO:0016020,GO:0016021;IPR=IPR004240;Pfam=PF02990;te-related=0
LjG1.1_chr1	PGSB	exon	14982800	14983019	.	-	.	ID=LotjaGi1g1v0098400.2.exon.1;Parent=LotjaGi1g1v0098400.2
LjG1.1_chr1	PGSB	CDS	14982800	14983019	.	-	1	ID=LotjaGi1g1v0098400.2.CDS.1;Parent=LotjaGi1g1v0098400.2
LjG1.1_chr1	PGSB	exon	14983117	14983601	.	-	.	ID=LotjaGi1g1v0098400.2.exon.2;Parent=LotjaGi1g1v0098400.2
LjG1.1_chr1	PGSB	CDS	14983117	14983601	.	-	0	ID=LotjaGi1g1v0098400.2.CDS.2;Parent=LotjaGi1g1v0098400.2
LjG1.1_chr1	PGSB	exon	14984103	14984259	.	-	.	ID=LotjaGi1g1v0098400.2.exon.3;Parent=LotjaGi1g1v0098400.2
LjG1.1_chr1	PGSB	CDS	14984103	14984259	.	-	1	ID=LotjaGi1g1v0098400.2.CDS.3;Parent=LotjaGi1g1v0098400.2
LjG1.1_chr1	PGSB	exon	14984584	14984721	.	-	.	ID=LotjaGi1g1v0098400.2.exon.4;Parent=LotjaGi1g1v0098400.2
LjG1.1_chr1	PGSB	CDS	14984584	14984721	.	-	1	ID=LotjaGi1g1v0098400.2.CDS.4;Parent=LotjaGi1g1v0098400.2
LjG1.1_chr1	PGSB	CDS	14985089	14985495	.	-	0	ID=LotjaGi1g1v0098400.2.CDS.5;Parent=LotjaGi1g1v0098400.2
LjG1.1_chr1	PGSB	exon	14985089	14985677	.	-	.	ID=LotjaGi1g1v0098400.2.exon.5;Parent=LotjaGi1g1v0098400.2
LjG1.1_chr1	PGSB	exon	14985780	14985816	.	-	.	ID=LotjaGi1g1v0098400.2.exon.6;Parent=LotjaGi1g1v0098400.2
LjG1.1_chr1	PGSB	mRNA	14982800	14986838	.	-	.	ID=LotjaGi1g1v0098400.3;Parent=LotjaGi1g1v0098400;description=Transmembrane 9 superfamily member;ahrdqual=***;GO=GO:0016020,GO:0016021;te-related=0
LjG1.1_chr1	PGSB	exon	14982800	14983019	.	-	.	ID=LotjaGi1g1v0098400.3.exon.1;Parent=LotjaGi1g1v0098400.3
LjG1.1_chr1	PGSB	CDS	14982800	14983019	.	-	1	ID=LotjaGi1g1v0098400.3.CDS.1;Parent=LotjaGi1g1v0098400.3
LjG1.1_chr1	PGSB	exon	14983117	14983601	.	-	.	ID=LotjaGi1g1v0098400.3.exon.2;Parent=LotjaGi1g1v0098400.3
LjG1.1_chr1	PGSB	CDS	14983117	14983601	.	-	0	ID=LotjaGi1g1v0098400.3.CDS.2;Parent=LotjaGi1g1v0098400.3
LjG1.1_chr1	PGSB	exon	14984103	14984259	.	-	.	ID=LotjaGi1g1v0098400.3.exon.3;Parent=LotjaGi1g1v0098400.3
LjG1.1_chr1	PGSB	CDS	14984103	14984259	.	-	1	ID=LotjaGi1g1v0098400.3.CDS.3;Parent=LotjaGi1g1v0098400.3
LjG1.1_chr1	PGSB	exon	14984584	14984721	.	-	.	ID=LotjaGi1g1v0098400.3.exon.4;Parent=LotjaGi1g1v0098400.3
LjG1.1_chr1	PGSB	CDS	14984584	14984721	.	-	1	ID=LotjaGi1g1v0098400.3.CDS.4;Parent=LotjaGi1g1v0098400.3
LjG1.1_chr1	PGSB	CDS	14985089	14985495	.	-	0	ID=LotjaGi1g1v0098400.3.CDS.5;Parent=LotjaGi1g1v0098400.3
LjG1.1_chr1	PGSB	exon	14985089	14985691	.	-	.	ID=LotjaGi1g1v0098400.3.exon.5;Parent=LotjaGi1g1v0098400.3
LjG1.1_chr1	PGSB	five_prime_UTR	14985496	14985691	.	-	.	ID=LotjaGi1g1v0098400.3.five_prime_UTR.1;Parent=LotjaGi1g1v0098400.3
LjG1.1_chr1	PGSB	exon	14985780	14985820	.	-	.	ID=LotjaGi1g1v0098400.3.exon.6;Parent=LotjaGi1g1v0098400.3
LjG1.1_chr1	PGSB	five_prime_UTR	14985780	14985820	.	-	.	ID=LotjaGi1g1v0098400.3.five_prime_UTR.2;Parent=LotjaGi1g1v0098400.3
LjG1.1_chr1	PGSB	exon	14986687	14986838	.	-	.	ID=LotjaGi1g1v0098400.3.exon.7;Parent=LotjaGi1g1v0098400.3
LjG1.1_chr1	PGSB	five_prime_UTR	14986687	14986838	.	-	.	ID=LotjaGi1g1v0098400.3.five_prime_UTR.3;Parent=LotjaGi1g1v0098400.3
LjG1.1_chr1	PGSB	mRNA	14982800	14986838	.	-	.	ID=LotjaGi1g1v0098400.4;Parent=LotjaGi1g1v0098400;description=Transmembrane 9 superfamily member;ahrdqual=***;GO=GO:0005768,GO:0005794,GO:0005802,GO:0009505,GO:0016020,GO:0016021;IPR=IPR004240;Pfam=PF02990;te-related=0
LjG1.1_chr1	PGSB	exon	14982800	14983019	.	-	.	ID=LotjaGi1g1v0098400.4.exon.1;Parent=LotjaGi1g1v0098400.4
LjG1.1_chr1	PGSB	three_prime_UTR	14982800	14983019	.	-	.	ID=LotjaGi1g1v0098400.4.three_prime_UTR.1;Parent=LotjaGi1g1v0098400.4
LjG1.1_chr1	PGSB	exon	14983117	14983601	.	-	.	ID=LotjaGi1g1v0098400.4.exon.2;Parent=LotjaGi1g1v0098400.4
LjG1.1_chr1	PGSB	three_prime_UTR	14983117	14983601	.	-	.	ID=LotjaGi1g1v0098400.4.three_prime_UTR.2;Parent=LotjaGi1g1v0098400.4
LjG1.1_chr1	PGSB	three_prime_UTR	14983843	14983872	.	-	.	ID=LotjaGi1g1v0098400.4.three_prime_UTR.3;Parent=LotjaGi1g1v0098400.4
LjG1.1_chr1	PGSB	exon	14983843	14983876	.	-	.	ID=LotjaGi1g1v0098400.4.exon.3;Parent=LotjaGi1g1v0098400.4
LjG1.1_chr1	PGSB	CDS	14983873	14983876	.	-	1	ID=LotjaGi1g1v0098400.4.CDS.1;Parent=LotjaGi1g1v0098400.4
LjG1.1_chr1	PGSB	exon	14984077	14984259	.	-	.	ID=LotjaGi1g1v0098400.4.exon.4;Parent=LotjaGi1g1v0098400.4
LjG1.1_chr1	PGSB	CDS	14984077	14984259	.	-	1	ID=LotjaGi1g1v0098400.4.CDS.2;Parent=LotjaGi1g1v0098400.4
LjG1.1_chr1	PGSB	exon	14984584	14984721	.	-	.	ID=LotjaGi1g1v0098400.4.exon.5;Parent=LotjaGi1g1v0098400.4
LjG1.1_chr1	PGSB	CDS	14984584	14984721	.	-	1	ID=LotjaGi1g1v0098400.4.CDS.3;Parent=LotjaGi1g1v0098400.4
LjG1.1_chr1	PGSB	exon	14985089	14985677	.	-	.	ID=LotjaGi1g1v0098400.4.exon.6;Parent=LotjaGi1g1v0098400.4
LjG1.1_chr1	PGSB	CDS	14985089	14985677	.	-	2	ID=LotjaGi1g1v0098400.4.CDS.4;Parent=LotjaGi1g1v0098400.4
LjG1.1_chr1	PGSB	exon	14985780	14985820	.	-	.	ID=LotjaGi1g1v0098400.4.exon.7;Parent=LotjaGi1g1v0098400.4
LjG1.1_chr1	PGSB	CDS	14985780	14985820	.	-	1	ID=LotjaGi1g1v0098400.4.CDS.5;Parent=LotjaGi1g1v0098400.4
LjG1.1_chr1	PGSB	exon	14986687	14986838	.	-	.	ID=LotjaGi1g1v0098400.4.exon.8;Parent=LotjaGi1g1v0098400.4
LjG1.1_chr1	PGSB	CDS	14986687	14986838	.	-	0	ID=LotjaGi1g1v0098400.4.CDS.6;Parent=LotjaGi1g1v0098400.4
###
LjG1.1_chr1	PGSB	CDS	14986687	14986838	.	-	0	ID=LotjaGi1g1v0098400.4.CDS.6;Parent=LotjaGi1g1v0098400.4
LjG1.1_chr1	PGSB	gene	14997601	15000454	.	+	.	ID=LotjaGi1g1v0098500
LjG1.1_chr1	PGSB	mRNA	14997601	15000454	.	+	.	ID=LotjaGi1g1v0098500.1;Parent=LotjaGi1g1v0098500;description=Universal stress protein family protein;ahrdqual=***;GO=GO:0005737,GO:0005886,GO:0006950,GO:0016020,GO:0043621;IPR=IPR006016;Pfam=SSF52402,PF00582;te-related=0
LjG1.1_chr1	PGSB	five_prime_UTR	14997601	14998120	.	+	.	ID=LotjaGi1g1v0098500.1.five_prime_UTR.1;Parent=LotjaGi1g1v0098500.1
LjG1.1_chr1	PGSB	exon	14997601	14998298	.	+	.	ID=LotjaGi1g1v0098500.1.exon.1;Parent=LotjaGi1g1v0098500.1
LjG1.1_chr1	PGSB	CDS	14998121	14998298	.	+	0	ID=LotjaGi1g1v0098500.1.CDS.1;Parent=LotjaGi1g1v0098500.1
LjG1.1_chr1	PGSB	exon	14999177	14999286	.	+	.	ID=LotjaGi1g1v0098500.1.exon.2;Parent=LotjaGi1g1v0098500.1
LjG1.1_chr1	PGSB	CDS	14999177	14999286	.	+	2	ID=LotjaGi1g1v0098500.1.CDS.2;Parent=LotjaGi1g1v0098500.1
LjG1.1_chr1	PGSB	exon	14999405	14999523	.	+	.	ID=LotjaGi1g1v0098500.1.exon.3;Parent=LotjaGi1g1v0098500.1
LjG1.1_chr1	PGSB	CDS	14999405	14999523	.	+	0	ID=LotjaGi1g1v0098500.1.CDS.3;Parent=LotjaGi1g1v0098500.1
LjG1.1_chr1	PGSB	CDS	14999889	14999964	.	+	1	ID=LotjaGi1g1v0098500.1.CDS.4;Parent=LotjaGi1g1v0098500.1
LjG1.1_chr1	PGSB	exon	14999889	15000454	.	+	.	ID=LotjaGi1g1v0098500.1.exon.4;Parent=LotjaGi1g1v0098500.1
LjG1.1_chr1	PGSB	three_prime_UTR	14999965	15000454	.	+	.	ID=LotjaGi1g1v0098500.1.three_prime_UTR.2;Parent=LotjaGi1g1v0098500.1
###
LjG1.1_chr1	PGSB	three_prime_UTR	14999965	15000454	.	+	.	ID=LotjaGi1g1v0098500.1.three_prime_UTR.2;Parent=LotjaGi1g1v0098500.1
LjG1.1_chr1	PGSB	gene	15002368	15005123	.	+	.	ID=LotjaGi1g1v0098600_LC
LjG1.1_chr1	PGSB	mRNA	15002368	15005123	.	+	.	ID=LotjaGi1g1v0098600_LC.1;Parent=LotjaGi1g1v0098600_LC;description=U2 snRNP auxilliary factor, large subunit, splicing factor;ahrdqual=--*;GO=GO:0003676,GO:0003723,GO:0005634,GO:0006397,GO:0016020,GO:0016021;te-related=0
LjG1.1_chr1	PGSB	five_prime_UTR	15002368	15004624	.	+	.	ID=LotjaGi1g1v0098600_LC.1.five_prime_UTR.1;Parent=LotjaGi1g1v0098600_LC.1
LjG1.1_chr1	PGSB	exon	15002368	15005123	.	+	.	ID=LotjaGi1g1v0098600_LC.1.exon.1;Parent=LotjaGi1g1v0098600_LC.1
LjG1.1_chr1	PGSB	CDS	15004625	15005008	.	+	0	ID=LotjaGi1g1v0098600_LC.1.CDS.1;Parent=LotjaGi1g1v0098600_LC.1
LjG1.1_chr1	PGSB	three_prime_UTR	15005009	15005123	.	+	.	ID=LotjaGi1g1v0098600_LC.1.three_prime_UTR.2;Parent=LotjaGi1g1v0098600_LC.1
###
LjG1.1_chr1	PGSB	three_prime_UTR	15005009	15005123	.	+	.	ID=LotjaGi1g1v0098600_LC.1.three_prime_UTR.2;Parent=LotjaGi1g1v0098600_LC.1
LjG1.1_chr1	PGSB	gene	15056499	15060985	.	+	.	ID=LotjaGi1g1v0098700
LjG1.1_chr1	PGSB	mRNA	15056499	15060985	.	+	.	ID=LotjaGi1g1v0098700.1;Parent=LotjaGi1g1v0098700;description=Universal stress protein family protein;ahrdqual=***;GO=GO:0005737,GO:0005886,GO:0006950,GO:0016020,GO:0043621;IPR=IPR006016;Pfam=SSF52402,PF00582;te-related=0
LjG1.1_chr1	PGSB	five_prime_UTR	15056499	15057163	.	+	.	ID=LotjaGi1g1v0098700.1.five_prime_UTR.1;Parent=LotjaGi1g1v0098700.1
LjG1.1_chr1	PGSB	exon	15056499	15057341	.	+	.	ID=LotjaGi1g1v0098700.1.exon.1;Parent=LotjaGi1g1v0098700.1
LjG1.1_chr1	PGSB	CDS	15057164	15057341	.	+	0	ID=LotjaGi1g1v0098700.1.CDS.1;Parent=LotjaGi1g1v0098700.1
LjG1.1_chr1	PGSB	exon	15057758	15057867	.	+	.	ID=LotjaGi1g1v0098700.1.exon.2;Parent=LotjaGi1g1v0098700.1
LjG1.1_chr1	PGSB	CDS	15057758	15057867	.	+	2	ID=LotjaGi1g1v0098700.1.CDS.2;Parent=LotjaGi1g1v0098700.1
LjG1.1_chr1	PGSB	exon	15057986	15058104	.	+	.	ID=LotjaGi1g1v0098700.1.exon.3;Parent=LotjaGi1g1v0098700.1
LjG1.1_chr1	PGSB	CDS	15057986	15058104	.	+	0	ID=LotjaGi1g1v0098700.1.CDS.3;Parent=LotjaGi1g1v0098700.1
LjG1.1_chr1	PGSB	CDS	15058473	15058548	.	+	1	ID=LotjaGi1g1v0098700.1.CDS.4;Parent=LotjaGi1g1v0098700.1
LjG1.1_chr1	PGSB	exon	15058473	15059779	.	+	.	ID=LotjaGi1g1v0098700.1.exon.4;Parent=LotjaGi1g1v0098700.1
LjG1.1_chr1	PGSB	three_prime_UTR	15058549	15059779	.	+	.	ID=LotjaGi1g1v0098700.1.three_prime_UTR.2;Parent=LotjaGi1g1v0098700.1
LjG1.1_chr1	PGSB	exon	15059942	15060985	.	+	.	ID=LotjaGi1g1v0098700.1.exon.5;Parent=LotjaGi1g1v0098700.1
LjG1.1_chr1	PGSB	three_prime_UTR	15059942	15060985	.	+	.	ID=LotjaGi1g1v0098700.1.three_prime_UTR.3;Parent=LotjaGi1g1v0098700.1
LjG1.1_chr1	PGSB	mRNA	15057167	15058569	.	+	.	ID=LotjaGi1g1v0098700.2;Parent=LotjaGi1g1v0098700;description=Universal stress protein family protein;ahrdqual=***;GO=GO:0005737,GO:0005886,GO:0006950,GO:0016020,GO:0043621;IPR=IPR006016;Pfam=PF00582,SSF52402;te-related=0
LjG1.1_chr1	PGSB	exon	15057167	15057341	.	+	.	ID=LotjaGi1g1v0098700.2.exon.1;Parent=LotjaGi1g1v0098700.2
LjG1.1_chr1	PGSB	CDS	15057197	15057341	.	+	0	ID=LotjaGi1g1v0098700.2.CDS.1;Parent=LotjaGi1g1v0098700.2
LjG1.1_chr1	PGSB	exon	15057758	15057867	.	+	.	ID=LotjaGi1g1v0098700.2.exon.2;Parent=LotjaGi1g1v0098700.2
LjG1.1_chr1	PGSB	CDS	15057758	15057867	.	+	2	ID=LotjaGi1g1v0098700.2.CDS.2;Parent=LotjaGi1g1v0098700.2
LjG1.1_chr1	PGSB	exon	15057986	15058104	.	+	.	ID=LotjaGi1g1v0098700.2.exon.3;Parent=LotjaGi1g1v0098700.2
LjG1.1_chr1	PGSB	CDS	15057986	15058104	.	+	0	ID=LotjaGi1g1v0098700.2.CDS.3;Parent=LotjaGi1g1v0098700.2
LjG1.1_chr1	PGSB	CDS	15058473	15058548	.	+	1	ID=LotjaGi1g1v0098700.2.CDS.4;Parent=LotjaGi1g1v0098700.2
LjG1.1_chr1	PGSB	exon	15058473	15058569	.	+	.	ID=LotjaGi1g1v0098700.2.exon.4;Parent=LotjaGi1g1v0098700.2
###
LjG1.1_chr1	PGSB	exon	15058473	15058569	.	+	.	ID=LotjaGi1g1v0098700.2.exon.4;Parent=LotjaGi1g1v0098700.2
LjG1.1_chr1	PGSB	gene	15078669	15079288	.	-	.	ID=LotjaGi1g1v0098800_LC
LjG1.1_chr1	PGSB	mRNA	15078669	15079288	.	-	.	ID=LotjaGi1g1v0098800_LC.1;Parent=LotjaGi1g1v0098800_LC;description=Polynucleotidyl transferase, ribonuclease H-like superfamily protein;ahrdqual=***;GO=GO:0003676,GO:0004523,GO:0005575,GO:0016740,GO:0090502;IPR=IPR012337;Pfam=PF13456,SSF53098;te-related=1
LjG1.1_chr1	PGSB	three_prime_UTR	15078669	15078728	.	-	.	ID=LotjaGi1g1v0098800_LC.1.three_prime_UTR.1;Parent=LotjaGi1g1v0098800_LC.1
LjG1.1_chr1	PGSB	exon	15078669	15079288	.	-	.	ID=LotjaGi1g1v0098800_LC.1.exon.1;Parent=LotjaGi1g1v0098800_LC.1
LjG1.1_chr1	PGSB	CDS	15078729	15079043	.	-	0	ID=LotjaGi1g1v0098800_LC.1.CDS.1;Parent=LotjaGi1g1v0098800_LC.1
LjG1.1_chr1	PGSB	five_prime_UTR	15079044	15079288	.	-	.	ID=LotjaGi1g1v0098800_LC.1.five_prime_UTR.2;Parent=LotjaGi1g1v0098800_LC.1
###
LjG1.1_chr1	PGSB	five_prime_UTR	15079044	15079288	.	-	.	ID=LotjaGi1g1v0098800_LC.1.five_prime_UTR.2;Parent=LotjaGi1g1v0098800_LC.1
LjG1.1_chr1	PGSB	gene	15083815	15085956	.	+	.	ID=LotjaGi1g1v0098900
LjG1.1_chr1	PGSB	mRNA	15083815	15085956	.	+	.	ID=LotjaGi1g1v0098900.1;Parent=LotjaGi1g1v0098900;description=Receptor-like kinase;ahrdqual=***;GO=GO:0004672,GO:0005524,GO:0006468,GO:0016020,GO:0016021,GO:0016301,GO:0016310,GO:0030246;IPR=IPR011009,IPR001220,IPR013320,IPR000719;Pfam=SSF56112,PF00139,SSF49899,PF00069;te-related=0
LjG1.1_chr1	PGSB	exon	15083815	15085956	.	+	.	ID=LotjaGi1g1v0098900.1.exon.1;Parent=LotjaGi1g1v0098900.1
LjG1.1_chr1	PGSB	CDS	15083863	15085956	.	+	0	ID=LotjaGi1g1v0098900.1.CDS.1;Parent=LotjaGi1g1v0098900.1
###
LjG1.1_chr1	PGSB	CDS	15083863	15085956	.	+	0	ID=LotjaGi1g1v0098900.1.CDS.1;Parent=LotjaGi1g1v0098900.1
LjG1.1_chr1	PGSB	gene	15088470	15092773	.	-	.	ID=LotjaGi1g1v0099000
LjG1.1_chr1	PGSB	mRNA	15088470	15092773	.	-	.	ID=LotjaGi1g1v0099000.1;Parent=LotjaGi1g1v0099000;description=Glutamate decarboxylase;ahrdqual=***;GO=GO:0003824,GO:0004351,GO:0006536,GO:0016829,GO:0016831,GO:0019752,GO:0030170;IPR=IPR015424,IPR002129,IPR010107;Pfam=SSF53383,PF00282,TIGR01788;te-related=0
LjG1.1_chr1	PGSB	three_prime_UTR	15088470	15088820	.	-	.	ID=LotjaGi1g1v0099000.1.three_prime_UTR.1;Parent=LotjaGi1g1v0099000.1
LjG1.1_chr1	PGSB	exon	15088470	15089327	.	-	.	ID=LotjaGi1g1v0099000.1.exon.1;Parent=LotjaGi1g1v0099000.1
LjG1.1_chr1	PGSB	CDS	15088821	15089327	.	-	0	ID=LotjaGi1g1v0099000.1.CDS.1;Parent=LotjaGi1g1v0099000.1
LjG1.1_chr1	PGSB	exon	15090012	15090064	.	-	.	ID=LotjaGi1g1v0099000.1.exon.2;Parent=LotjaGi1g1v0099000.1
LjG1.1_chr1	PGSB	CDS	15090012	15090064	.	-	2	ID=LotjaGi1g1v0099000.1.CDS.2;Parent=LotjaGi1g1v0099000.1
LjG1.1_chr1	PGSB	exon	15090173	15090426	.	-	.	ID=LotjaGi1g1v0099000.1.exon.3;Parent=LotjaGi1g1v0099000.1
LjG1.1_chr1	PGSB	CDS	15090173	15090426	.	-	1	ID=LotjaGi1g1v0099000.1.CDS.3;Parent=LotjaGi1g1v0099000.1
LjG1.1_chr1	PGSB	exon	15090629	15090843	.	-	.	ID=LotjaGi1g1v0099000.1.exon.4;Parent=LotjaGi1g1v0099000.1
LjG1.1_chr1	PGSB	CDS	15090629	15090843	.	-	0	ID=LotjaGi1g1v0099000.1.CDS.4;Parent=LotjaGi1g1v0099000.1
LjG1.1_chr1	PGSB	exon	15091051	15091251	.	-	.	ID=LotjaGi1g1v0099000.1.exon.5;Parent=LotjaGi1g1v0099000.1
LjG1.1_chr1	PGSB	CDS	15091051	15091251	.	-	0	ID=LotjaGi1g1v0099000.1.CDS.5;Parent=LotjaGi1g1v0099000.1
LjG1.1_chr1	PGSB	exon	15092101	15092305	.	-	.	ID=LotjaGi1g1v0099000.1.exon.6;Parent=LotjaGi1g1v0099000.1
LjG1.1_chr1	PGSB	CDS	15092101	15092305	.	-	1	ID=LotjaGi1g1v0099000.1.CDS.6;Parent=LotjaGi1g1v0099000.1
LjG1.1_chr1	PGSB	CDS	15092524	15092609	.	-	0	ID=LotjaGi1g1v0099000.1.CDS.7;Parent=LotjaGi1g1v0099000.1
LjG1.1_chr1	PGSB	exon	15092524	15092773	.	-	.	ID=LotjaGi1g1v0099000.1.exon.7;Parent=LotjaGi1g1v0099000.1
LjG1.1_chr1	PGSB	five_prime_UTR	15092610	15092773	.	-	.	ID=LotjaGi1g1v0099000.1.five_prime_UTR.2;Parent=LotjaGi1g1v0099000.1
###
LjG1.1_chr1	PGSB	five_prime_UTR	15092610	15092773	.	-	.	ID=LotjaGi1g1v0099000.1.five_prime_UTR.2;Parent=LotjaGi1g1v0099000.1
LjG1.1_chr1	PGSB	gene	15111755	15114636	.	-	.	ID=LotjaGi1g1v0099100_LC
LjG1.1_chr1	PGSB	mRNA	15111755	15114636	.	-	.	ID=LotjaGi1g1v0099100_LC.1;Parent=LotjaGi1g1v0099100_LC;description=Glutamate decarboxylase;ahrdqual=*-*;GO=GO:0003824,GO:0004351,GO:0006536,GO:0016829,GO:0016831,GO:0019752,GO:0030170;IPR=IPR002129,IPR015424;Pfam=PF00282,SSF53383;te-related=0
LjG1.1_chr1	PGSB	exon	15111755	15112404	.	-	.	ID=LotjaGi1g1v0099100_LC.1.exon.1;Parent=LotjaGi1g1v0099100_LC.1
LjG1.1_chr1	PGSB	three_prime_UTR	15111755	15112404	.	-	.	ID=LotjaGi1g1v0099100_LC.1.three_prime_UTR.1;Parent=LotjaGi1g1v0099100_LC.1
LjG1.1_chr1	PGSB	three_prime_UTR	15112722	15112745	.	-	.	ID=LotjaGi1g1v0099100_LC.1.three_prime_UTR.2;Parent=LotjaGi1g1v0099100_LC.1
LjG1.1_chr1	PGSB	exon	15112722	15112997	.	-	.	ID=LotjaGi1g1v0099100_LC.1.exon.2;Parent=LotjaGi1g1v0099100_LC.1
LjG1.1_chr1	PGSB	CDS	15112746	15112997	.	-	0	ID=LotjaGi1g1v0099100_LC.1.CDS.1;Parent=LotjaGi1g1v0099100_LC.1
LjG1.1_chr1	PGSB	exon	15113872	15114076	.	-	.	ID=LotjaGi1g1v0099100_LC.1.exon.3;Parent=LotjaGi1g1v0099100_LC.1
LjG1.1_chr1	PGSB	CDS	15113872	15114076	.	-	1	ID=LotjaGi1g1v0099100_LC.1.CDS.2;Parent=LotjaGi1g1v0099100_LC.1
LjG1.1_chr1	PGSB	CDS	15114291	15114376	.	-	0	ID=LotjaGi1g1v0099100_LC.1.CDS.3;Parent=LotjaGi1g1v0099100_LC.1
LjG1.1_chr1	PGSB	exon	15114291	15114636	.	-	.	ID=LotjaGi1g1v0099100_LC.1.exon.4;Parent=LotjaGi1g1v0099100_LC.1
LjG1.1_chr1	PGSB	five_prime_UTR	15114377	15114636	.	-	.	ID=LotjaGi1g1v0099100_LC.1.five_prime_UTR.3;Parent=LotjaGi1g1v0099100_LC.1
LjG1.1_chr1	PGSB	mRNA	15113679	15114376	.	-	.	ID=LotjaGi1g1v0099100_LC.2;Parent=LotjaGi1g1v0099100_LC;description=Glutamate decarboxylase;ahrdqual=*-*;IPR=IPR015424,IPR002129;Pfam=SSF53383,PF00282;te-related=0
LjG1.1_chr1	PGSB	three_prime_UTR	15113679	15113679	.	-	.	ID=LotjaGi1g1v0099100_LC.2.three_prime_UTR.1;Parent=LotjaGi1g1v0099100_LC.2
LjG1.1_chr1	PGSB	exon	15113679	15113694	.	-	.	ID=LotjaGi1g1v0099100_LC.2.exon.1;Parent=LotjaGi1g1v0099100_LC.2
LjG1.1_chr1	PGSB	CDS	15113680	15113694	.	-	0	ID=LotjaGi1g1v0099100_LC.2.CDS.1;Parent=LotjaGi1g1v0099100_LC.2
LjG1.1_chr1	PGSB	exon	15113872	15114076	.	-	.	ID=LotjaGi1g1v0099100_LC.2.exon.2;Parent=LotjaGi1g1v0099100_LC.2
LjG1.1_chr1	PGSB	CDS	15113872	15114076	.	-	1	ID=LotjaGi1g1v0099100_LC.2.CDS.2;Parent=LotjaGi1g1v0099100_LC.2
LjG1.1_chr1	PGSB	exon	15114291	15114376	.	-	.	ID=LotjaGi1g1v0099100_LC.2.exon.3;Parent=LotjaGi1g1v0099100_LC.2
LjG1.1_chr1	PGSB	CDS	15114291	15114376	.	-	0	ID=LotjaGi1g1v0099100_LC.2.CDS.3;Parent=LotjaGi1g1v0099100_LC.2
###
LjG1.1_chr1	PGSB	CDS	15114291	15114376	.	-	0	ID=LotjaGi1g1v0099100_LC.2.CDS.3;Parent=LotjaGi1g1v0099100_LC.2
LjG1.1_chr1	PGSB	gene	15119166	15133415	.	+	.	ID=LotjaGi1g1v0099200_LC
LjG1.1_chr1	PGSB	mRNA	15119166	15133415	.	+	.	ID=LotjaGi1g1v0099200_LC.1;Parent=LotjaGi1g1v0099200_LC;description=Segregation and condensation protein A;ahrdqual=--*;GO=GO:0005737,GO:0007049,GO:0007059,GO:0051301;te-related=0
LjG1.1_chr1	PGSB	five_prime_UTR	15119166	15119200	.	+	.	ID=LotjaGi1g1v0099200_LC.1.five_prime_UTR.1;Parent=LotjaGi1g1v0099200_LC.1
LjG1.1_chr1	PGSB	exon	15119166	15119447	.	+	.	ID=LotjaGi1g1v0099200_LC.1.exon.1;Parent=LotjaGi1g1v0099200_LC.1
LjG1.1_chr1	PGSB	CDS	15119201	15119447	.	+	0	ID=LotjaGi1g1v0099200_LC.1.CDS.1;Parent=LotjaGi1g1v0099200_LC.1
LjG1.1_chr1	PGSB	exon	15127073	15127108	.	+	.	ID=LotjaGi1g1v0099200_LC.1.exon.2;Parent=LotjaGi1g1v0099200_LC.1
LjG1.1_chr1	PGSB	CDS	15127073	15127108	.	+	2	ID=LotjaGi1g1v0099200_LC.1.CDS.2;Parent=LotjaGi1g1v0099200_LC.1
LjG1.1_chr1	PGSB	CDS	15133166	15133290	.	+	2	ID=LotjaGi1g1v0099200_LC.1.CDS.3;Parent=LotjaGi1g1v0099200_LC.1
LjG1.1_chr1	PGSB	exon	15133166	15133415	.	+	.	ID=LotjaGi1g1v0099200_LC.1.exon.3;Parent=LotjaGi1g1v0099200_LC.1
LjG1.1_chr1	PGSB	three_prime_UTR	15133291	15133415	.	+	.	ID=LotjaGi1g1v0099200_LC.1.three_prime_UTR.2;Parent=LotjaGi1g1v0099200_LC.1
LjG1.1_chr1	PGSB	mRNA	15126789	15133415	.	+	.	ID=LotjaGi1g1v0099200_LC.2;Parent=LotjaGi1g1v0099200_LC;description=Leucine-rich repeat protein kinase family protein;ahrdqual=--*;te-related=0
LjG1.1_chr1	PGSB	five_prime_UTR	15126789	15126825	.	+	.	ID=LotjaGi1g1v0099200_LC.2.five_prime_UTR.1;Parent=LotjaGi1g1v0099200_LC.2
LjG1.1_chr1	PGSB	exon	15126789	15127072	.	+	.	ID=LotjaGi1g1v0099200_LC.2.exon.1;Parent=LotjaGi1g1v0099200_LC.2
LjG1.1_chr1	PGSB	CDS	15126826	15127072	.	+	0	ID=LotjaGi1g1v0099200_LC.2.CDS.1;Parent=LotjaGi1g1v0099200_LC.2
LjG1.1_chr1	PGSB	CDS	15133130	15133290	.	+	2	ID=LotjaGi1g1v0099200_LC.2.CDS.2;Parent=LotjaGi1g1v0099200_LC.2
LjG1.1_chr1	PGSB	exon	15133130	15133415	.	+	.	ID=LotjaGi1g1v0099200_LC.2.exon.2;Parent=LotjaGi1g1v0099200_LC.2
LjG1.1_chr1	PGSB	three_prime_UTR	15133291	15133415	.	+	.	ID=LotjaGi1g1v0099200_LC.2.three_prime_UTR.2;Parent=LotjaGi1g1v0099200_LC.2
###
LjG1.1_chr1	PGSB	three_prime_UTR	15133291	15133415	.	+	.	ID=LotjaGi1g1v0099200_LC.2.three_prime_UTR.2;Parent=LotjaGi1g1v0099200_LC.2
LjG1.1_chr1	PGSB	gene	15141962	15144727	.	+	.	ID=LotjaGi1g1v0099300
LjG1.1_chr1	PGSB	mRNA	15141962	15144727	.	+	.	ID=LotjaGi1g1v0099300.1;Parent=LotjaGi1g1v0099300;description=Sister chromatid cohesion protein PDS5 like B-B;ahrdqual=*-*;IPR=IPR016024;Pfam=SSF48371;te-related=0
LjG1.1_chr1	PGSB	exon	15141962	15142101	.	+	.	ID=LotjaGi1g1v0099300.1.exon.1;Parent=LotjaGi1g1v0099300.1
LjG1.1_chr1	PGSB	five_prime_UTR	15141962	15142101	.	+	.	ID=LotjaGi1g1v0099300.1.five_prime_UTR.1;Parent=LotjaGi1g1v0099300.1
LjG1.1_chr1	PGSB	five_prime_UTR	15142814	15142856	.	+	.	ID=LotjaGi1g1v0099300.1.five_prime_UTR.2;Parent=LotjaGi1g1v0099300.1
LjG1.1_chr1	PGSB	exon	15142814	15142973	.	+	.	ID=LotjaGi1g1v0099300.1.exon.2;Parent=LotjaGi1g1v0099300.1
LjG1.1_chr1	PGSB	CDS	15142857	15142973	.	+	0	ID=LotjaGi1g1v0099300.1.CDS.1;Parent=LotjaGi1g1v0099300.1
LjG1.1_chr1	PGSB	exon	15143061	15143264	.	+	.	ID=LotjaGi1g1v0099300.1.exon.3;Parent=LotjaGi1g1v0099300.1
LjG1.1_chr1	PGSB	CDS	15143061	15143264	.	+	0	ID=LotjaGi1g1v0099300.1.CDS.2;Parent=LotjaGi1g1v0099300.1
LjG1.1_chr1	PGSB	exon	15143339	15143520	.	+	.	ID=LotjaGi1g1v0099300.1.exon.4;Parent=LotjaGi1g1v0099300.1
LjG1.1_chr1	PGSB	CDS	15143339	15143520	.	+	0	ID=LotjaGi1g1v0099300.1.CDS.3;Parent=LotjaGi1g1v0099300.1
LjG1.1_chr1	PGSB	exon	15143757	15143883	.	+	.	ID=LotjaGi1g1v0099300.1.exon.5;Parent=LotjaGi1g1v0099300.1
LjG1.1_chr1	PGSB	CDS	15143757	15143883	.	+	1	ID=LotjaGi1g1v0099300.1.CDS.4;Parent=LotjaGi1g1v0099300.1
LjG1.1_chr1	PGSB	CDS	15144127	15144258	.	+	0	ID=LotjaGi1g1v0099300.1.CDS.5;Parent=LotjaGi1g1v0099300.1
LjG1.1_chr1	PGSB	exon	15144127	15144727	.	+	.	ID=LotjaGi1g1v0099300.1.exon.6;Parent=LotjaGi1g1v0099300.1
LjG1.1_chr1	PGSB	three_prime_UTR	15144259	15144727	.	+	.	ID=LotjaGi1g1v0099300.1.three_prime_UTR.3;Parent=LotjaGi1g1v0099300.1
LjG1.1_chr1	PGSB	mRNA	15141993	15144641	.	+	.	ID=LotjaGi1g1v0099300.2;Parent=LotjaGi1g1v0099300;description=Sister chromatid cohesion protein PDS5 like B-B;ahrdqual=*-*;te-related=0
LjG1.1_chr1	PGSB	exon	15141993	15142129	.	+	.	ID=LotjaGi1g1v0099300.2.exon.1;Parent=LotjaGi1g1v0099300.2
LjG1.1_chr1	PGSB	five_prime_UTR	15141993	15142129	.	+	.	ID=LotjaGi1g1v0099300.2.five_prime_UTR.1;Parent=LotjaGi1g1v0099300.2
LjG1.1_chr1	PGSB	five_prime_UTR	15142814	15142856	.	+	.	ID=LotjaGi1g1v0099300.2.five_prime_UTR.2;Parent=LotjaGi1g1v0099300.2
LjG1.1_chr1	PGSB	exon	15142814	15142973	.	+	.	ID=LotjaGi1g1v0099300.2.exon.2;Parent=LotjaGi1g1v0099300.2
LjG1.1_chr1	PGSB	CDS	15142857	15142973	.	+	0	ID=LotjaGi1g1v0099300.2.CDS.1;Parent=LotjaGi1g1v0099300.2
LjG1.1_chr1	PGSB	exon	15143061	15143264	.	+	.	ID=LotjaGi1g1v0099300.2.exon.3;Parent=LotjaGi1g1v0099300.2
LjG1.1_chr1	PGSB	CDS	15143061	15143264	.	+	0	ID=LotjaGi1g1v0099300.2.CDS.2;Parent=LotjaGi1g1v0099300.2
LjG1.1_chr1	PGSB	exon	15143339	15143520	.	+	.	ID=LotjaGi1g1v0099300.2.exon.4;Parent=LotjaGi1g1v0099300.2
LjG1.1_chr1	PGSB	CDS	15143339	15143520	.	+	0	ID=LotjaGi1g1v0099300.2.CDS.3;Parent=LotjaGi1g1v0099300.2
LjG1.1_chr1	PGSB	exon	15143757	15143883	.	+	.	ID=LotjaGi1g1v0099300.2.exon.5;Parent=LotjaGi1g1v0099300.2
LjG1.1_chr1	PGSB	CDS	15143757	15143883	.	+	1	ID=LotjaGi1g1v0099300.2.CDS.4;Parent=LotjaGi1g1v0099300.2
LjG1.1_chr1	PGSB	CDS	15144127	15144258	.	+	0	ID=LotjaGi1g1v0099300.2.CDS.5;Parent=LotjaGi1g1v0099300.2
LjG1.1_chr1	PGSB	exon	15144127	15144641	.	+	.	ID=LotjaGi1g1v0099300.2.exon.6;Parent=LotjaGi1g1v0099300.2
LjG1.1_chr1	PGSB	three_prime_UTR	15144259	15144641	.	+	.	ID=LotjaGi1g1v0099300.2.three_prime_UTR.3;Parent=LotjaGi1g1v0099300.2
###
LjG1.1_chr1	PGSB	three_prime_UTR	15144259	15144641	.	+	.	ID=LotjaGi1g1v0099300.2.three_prime_UTR.3;Parent=LotjaGi1g1v0099300.2
LjG1.1_chr1	PGSB	gene	15146611	15156166	.	-	.	ID=LotjaGi1g1v0099400
LjG1.1_chr1	PGSB	mRNA	15146611	15156166	.	-	.	ID=LotjaGi1g1v0099400.1;Parent=LotjaGi1g1v0099400;description=Kinase superfamily protein, putative;ahrdqual=***;GO=GO:0016301,GO:0016310;IPR=IPR004147,IPR011009,IPR011009;Pfam=PF03109,SSF56112,SSF56112;te-related=0
LjG1.1_chr1	PGSB	three_prime_UTR	15146611	15146951	.	-	.	ID=LotjaGi1g1v0099400.1.three_prime_UTR.1;Parent=LotjaGi1g1v0099400.1
LjG1.1_chr1	PGSB	exon	15146611	15147094	.	-	.	ID=LotjaGi1g1v0099400.1.exon.1;Parent=LotjaGi1g1v0099400.1
LjG1.1_chr1	PGSB	CDS	15146952	15147094	.	-	2	ID=LotjaGi1g1v0099400.1.CDS.1;Parent=LotjaGi1g1v0099400.1
LjG1.1_chr1	PGSB	exon	15147180	15147257	.	-	.	ID=LotjaGi1g1v0099400.1.exon.2;Parent=LotjaGi1g1v0099400.1
LjG1.1_chr1	PGSB	CDS	15147180	15147257	.	-	2	ID=LotjaGi1g1v0099400.1.CDS.2;Parent=LotjaGi1g1v0099400.1
LjG1.1_chr1	PGSB	exon	15147584	15147723	.	-	.	ID=LotjaGi1g1v0099400.1.exon.3;Parent=LotjaGi1g1v0099400.1
LjG1.1_chr1	PGSB	CDS	15147584	15147723	.	-	1	ID=LotjaGi1g1v0099400.1.CDS.3;Parent=LotjaGi1g1v0099400.1
LjG1.1_chr1	PGSB	exon	15147812	15147943	.	-	.	ID=LotjaGi1g1v0099400.1.exon.4;Parent=LotjaGi1g1v0099400.1
LjG1.1_chr1	PGSB	CDS	15147812	15147943	.	-	1	ID=LotjaGi1g1v0099400.1.CDS.4;Parent=LotjaGi1g1v0099400.1
LjG1.1_chr1	PGSB	exon	15149213	15149393	.	-	.	ID=LotjaGi1g1v0099400.1.exon.5;Parent=LotjaGi1g1v0099400.1
LjG1.1_chr1	PGSB	CDS	15149213	15149393	.	-	2	ID=LotjaGi1g1v0099400.1.CDS.5;Parent=LotjaGi1g1v0099400.1
LjG1.1_chr1	PGSB	exon	15149484	15149604	.	-	.	ID=LotjaGi1g1v0099400.1.exon.6;Parent=LotjaGi1g1v0099400.1
LjG1.1_chr1	PGSB	CDS	15149484	15149604	.	-	0	ID=LotjaGi1g1v0099400.1.CDS.6;Parent=LotjaGi1g1v0099400.1
LjG1.1_chr1	PGSB	exon	15149824	15149871	.	-	.	ID=LotjaGi1g1v0099400.1.exon.7;Parent=LotjaGi1g1v0099400.1
LjG1.1_chr1	PGSB	CDS	15149824	15149871	.	-	0	ID=LotjaGi1g1v0099400.1.CDS.7;Parent=LotjaGi1g1v0099400.1
LjG1.1_chr1	PGSB	exon	15151137	15151187	.	-	.	ID=LotjaGi1g1v0099400.1.exon.8;Parent=LotjaGi1g1v0099400.1
LjG1.1_chr1	PGSB	CDS	15151137	15151187	.	-	0	ID=LotjaGi1g1v0099400.1.CDS.8;Parent=LotjaGi1g1v0099400.1
LjG1.1_chr1	PGSB	exon	15151285	15151370	.	-	.	ID=LotjaGi1g1v0099400.1.exon.9;Parent=LotjaGi1g1v0099400.1
LjG1.1_chr1	PGSB	CDS	15151285	15151370	.	-	2	ID=LotjaGi1g1v0099400.1.CDS.9;Parent=LotjaGi1g1v0099400.1
LjG1.1_chr1	PGSB	exon	15152205	15152271	.	-	.	ID=LotjaGi1g1v0099400.1.exon.10;Parent=LotjaGi1g1v0099400.1
LjG1.1_chr1	PGSB	CDS	15152205	15152271	.	-	0	ID=LotjaGi1g1v0099400.1.CDS.10;Parent=LotjaGi1g1v0099400.1
LjG1.1_chr1	PGSB	exon	15153552	15153629	.	-	.	ID=LotjaGi1g1v0099400.1.exon.11;Parent=LotjaGi1g1v0099400.1
LjG1.1_chr1	PGSB	CDS	15153552	15153629	.	-	0	ID=LotjaGi1g1v0099400.1.CDS.11;Parent=LotjaGi1g1v0099400.1
LjG1.1_chr1	PGSB	exon	15154549	15154642	.	-	.	ID=LotjaGi1g1v0099400.1.exon.12;Parent=LotjaGi1g1v0099400.1
LjG1.1_chr1	PGSB	CDS	15154549	15154642	.	-	1	ID=LotjaGi1g1v0099400.1.CDS.12;Parent=LotjaGi1g1v0099400.1
LjG1.1_chr1	PGSB	exon	15154979	15155049	.	-	.	ID=LotjaGi1g1v0099400.1.exon.13;Parent=LotjaGi1g1v0099400.1
LjG1.1_chr1	PGSB	CDS	15154979	15155049	.	-	0	ID=LotjaGi1g1v0099400.1.CDS.13;Parent=LotjaGi1g1v0099400.1
LjG1.1_chr1	PGSB	exon	15155140	15155280	.	-	.	ID=LotjaGi1g1v0099400.1.exon.14;Parent=LotjaGi1g1v0099400.1
LjG1.1_chr1	PGSB	CDS	15155140	15155280	.	-	0	ID=LotjaGi1g1v0099400.1.CDS.14;Parent=LotjaGi1g1v0099400.1
LjG1.1_chr1	PGSB	exon	15155413	15155496	.	-	.	ID=LotjaGi1g1v0099400.1.exon.15;Parent=LotjaGi1g1v0099400.1
LjG1.1_chr1	PGSB	CDS	15155413	15155496	.	-	0	ID=LotjaGi1g1v0099400.1.CDS.15;Parent=LotjaGi1g1v0099400.1
LjG1.1_chr1	PGSB	CDS	15155580	15155762	.	-	0	ID=LotjaGi1g1v0099400.1.CDS.16;Parent=LotjaGi1g1v0099400.1
LjG1.1_chr1	PGSB	exon	15155580	15156166	.	-	.	ID=LotjaGi1g1v0099400.1.exon.16;Parent=LotjaGi1g1v0099400.1
LjG1.1_chr1	PGSB	five_prime_UTR	15155763	15156166	.	-	.	ID=LotjaGi1g1v0099400.1.five_prime_UTR.2;Parent=LotjaGi1g1v0099400.1
###
LjG1.1_chr1	PGSB	five_prime_UTR	15155763	15156166	.	-	.	ID=LotjaGi1g1v0099400.1.five_prime_UTR.2;Parent=LotjaGi1g1v0099400.1
LjG1.1_chr1	PGSB	gene	15156849	15161997	.	-	.	ID=LotjaGi1g1v0099500
LjG1.1_chr1	PGSB	mRNA	15156849	15161997	.	-	.	ID=LotjaGi1g1v0099500.1;Parent=LotjaGi1g1v0099500;description=Armadillo repeat-containing protein 7;ahrdqual=***;IPR=IPR016024;Pfam=SSF48371;te-related=0
LjG1.1_chr1	PGSB	three_prime_UTR	15156849	15158214	.	-	.	ID=LotjaGi1g1v0099500.1.three_prime_UTR.1;Parent=LotjaGi1g1v0099500.1
LjG1.1_chr1	PGSB	exon	15156849	15158388	.	-	.	ID=LotjaGi1g1v0099500.1.exon.1;Parent=LotjaGi1g1v0099500.1
LjG1.1_chr1	PGSB	CDS	15158215	15158388	.	-	0	ID=LotjaGi1g1v0099500.1.CDS.1;Parent=LotjaGi1g1v0099500.1
LjG1.1_chr1	PGSB	exon	15159621	15159703	.	-	.	ID=LotjaGi1g1v0099500.1.exon.2;Parent=LotjaGi1g1v0099500.1
LjG1.1_chr1	PGSB	CDS	15159621	15159703	.	-	2	ID=LotjaGi1g1v0099500.1.CDS.2;Parent=LotjaGi1g1v0099500.1
LjG1.1_chr1	PGSB	exon	15159794	15159887	.	-	.	ID=LotjaGi1g1v0099500.1.exon.3;Parent=LotjaGi1g1v0099500.1
LjG1.1_chr1	PGSB	CDS	15159794	15159887	.	-	0	ID=LotjaGi1g1v0099500.1.CDS.3;Parent=LotjaGi1g1v0099500.1
LjG1.1_chr1	PGSB	exon	15159966	15160039	.	-	.	ID=LotjaGi1g1v0099500.1.exon.4;Parent=LotjaGi1g1v0099500.1
LjG1.1_chr1	PGSB	CDS	15159966	15160039	.	-	2	ID=LotjaGi1g1v0099500.1.CDS.4;Parent=LotjaGi1g1v0099500.1
LjG1.1_chr1	PGSB	exon	15160162	15160198	.	-	.	ID=LotjaGi1g1v0099500.1.exon.5;Parent=LotjaGi1g1v0099500.1
LjG1.1_chr1	PGSB	CDS	15160162	15160198	.	-	0	ID=LotjaGi1g1v0099500.1.CDS.5;Parent=LotjaGi1g1v0099500.1
LjG1.1_chr1	PGSB	CDS	15160439	15160510	.	-	0	ID=LotjaGi1g1v0099500.1.CDS.6;Parent=LotjaGi1g1v0099500.1
LjG1.1_chr1	PGSB	exon	15160439	15160528	.	-	.	ID=LotjaGi1g1v0099500.1.exon.6;Parent=LotjaGi1g1v0099500.1
LjG1.1_chr1	PGSB	five_prime_UTR	15160511	15160528	.	-	.	ID=LotjaGi1g1v0099500.1.five_prime_UTR.2;Parent=LotjaGi1g1v0099500.1
LjG1.1_chr1	PGSB	exon	15161785	15161997	.	-	.	ID=LotjaGi1g1v0099500.1.exon.7;Parent=LotjaGi1g1v0099500.1
LjG1.1_chr1	PGSB	five_prime_UTR	15161785	15161997	.	-	.	ID=LotjaGi1g1v0099500.1.five_prime_UTR.3;Parent=LotjaGi1g1v0099500.1
LjG1.1_chr1	PGSB	mRNA	15158215	15160522	.	-	.	ID=LotjaGi1g1v0099500.2;Parent=LotjaGi1g1v0099500;description=Armadillo repeat-containing protein 7;ahrdqual=***;te-related=0
LjG1.1_chr1	PGSB	exon	15158215	15158388	.	-	.	ID=LotjaGi1g1v0099500.2.exon.1;Parent=LotjaGi1g1v0099500.2
LjG1.1_chr1	PGSB	CDS	15158215	15158388	.	-	0	ID=LotjaGi1g1v0099500.2.CDS.1;Parent=LotjaGi1g1v0099500.2
LjG1.1_chr1	PGSB	exon	15159621	15159703	.	-	.	ID=LotjaGi1g1v0099500.2.exon.2;Parent=LotjaGi1g1v0099500.2
LjG1.1_chr1	PGSB	CDS	15159621	15159703	.	-	2	ID=LotjaGi1g1v0099500.2.CDS.2;Parent=LotjaGi1g1v0099500.2
LjG1.1_chr1	PGSB	exon	15159794	15159887	.	-	.	ID=LotjaGi1g1v0099500.2.exon.3;Parent=LotjaGi1g1v0099500.2
LjG1.1_chr1	PGSB	CDS	15159794	15159887	.	-	0	ID=LotjaGi1g1v0099500.2.CDS.3;Parent=LotjaGi1g1v0099500.2
LjG1.1_chr1	PGSB	exon	15159966	15160039	.	-	.	ID=LotjaGi1g1v0099500.2.exon.4;Parent=LotjaGi1g1v0099500.2
LjG1.1_chr1	PGSB	CDS	15159966	15160039	.	-	2	ID=LotjaGi1g1v0099500.2.CDS.4;Parent=LotjaGi1g1v0099500.2
LjG1.1_chr1	PGSB	exon	15160162	15160198	.	-	.	ID=LotjaGi1g1v0099500.2.exon.5;Parent=LotjaGi1g1v0099500.2
LjG1.1_chr1	PGSB	CDS	15160162	15160198	.	-	0	ID=LotjaGi1g1v0099500.2.CDS.5;Parent=LotjaGi1g1v0099500.2
LjG1.1_chr1	PGSB	CDS	15160439	15160510	.	-	0	ID=LotjaGi1g1v0099500.2.CDS.6;Parent=LotjaGi1g1v0099500.2
LjG1.1_chr1	PGSB	exon	15160439	15160522	.	-	.	ID=LotjaGi1g1v0099500.2.exon.6;Parent=LotjaGi1g1v0099500.2
###
LjG1.1_chr1	PGSB	exon	15160439	15160522	.	-	.	ID=LotjaGi1g1v0099500.2.exon.6;Parent=LotjaGi1g1v0099500.2
LjG1.1_chr1	PGSB	gene	15180353	15190842	.	-	.	ID=LotjaGi1g1v0099600
LjG1.1_chr1	PGSB	mRNA	15180353	15190842	.	-	.	ID=LotjaGi1g1v0099600.1;Parent=LotjaGi1g1v0099600;description=UTP--glucose-1-phosphate uridylyltransferase;ahrdqual=***;IPR=IPR002618,IPR029044;Pfam=PF01704,SSF53448;te-related=0
LjG1.1_chr1	PGSB	three_prime_UTR	15180353	15181393	.	-	.	ID=LotjaGi1g1v0099600.1.three_prime_UTR.1;Parent=LotjaGi1g1v0099600.1
LjG1.1_chr1	PGSB	exon	15180353	15181420	.	-	.	ID=LotjaGi1g1v0099600.1.exon.1;Parent=LotjaGi1g1v0099600.1
LjG1.1_chr1	PGSB	CDS	15181394	15181420	.	-	0	ID=LotjaGi1g1v0099600.1.CDS.1;Parent=LotjaGi1g1v0099600.1
LjG1.1_chr1	PGSB	exon	15181513	15181584	.	-	.	ID=LotjaGi1g1v0099600.1.exon.2;Parent=LotjaGi1g1v0099600.1
LjG1.1_chr1	PGSB	CDS	15181513	15181584	.	-	0	ID=LotjaGi1g1v0099600.1.CDS.2;Parent=LotjaGi1g1v0099600.1
LjG1.1_chr1	PGSB	exon	15182688	15182792	.	-	.	ID=LotjaGi1g1v0099600.1.exon.3;Parent=LotjaGi1g1v0099600.1
LjG1.1_chr1	PGSB	CDS	15182688	15182792	.	-	0	ID=LotjaGi1g1v0099600.1.CDS.3;Parent=LotjaGi1g1v0099600.1
LjG1.1_chr1	PGSB	exon	15182982	15183080	.	-	.	ID=LotjaGi1g1v0099600.1.exon.4;Parent=LotjaGi1g1v0099600.1
LjG1.1_chr1	PGSB	CDS	15182982	15183080	.	-	0	ID=LotjaGi1g1v0099600.1.CDS.4;Parent=LotjaGi1g1v0099600.1
LjG1.1_chr1	PGSB	exon	15183169	15183252	.	-	.	ID=LotjaGi1g1v0099600.1.exon.5;Parent=LotjaGi1g1v0099600.1
LjG1.1_chr1	PGSB	CDS	15183169	15183252	.	-	0	ID=LotjaGi1g1v0099600.1.CDS.5;Parent=LotjaGi1g1v0099600.1
LjG1.1_chr1	PGSB	exon	15183339	15183395	.	-	.	ID=LotjaGi1g1v0099600.1.exon.6;Parent=LotjaGi1g1v0099600.1
LjG1.1_chr1	PGSB	CDS	15183339	15183395	.	-	0	ID=LotjaGi1g1v0099600.1.CDS.6;Parent=LotjaGi1g1v0099600.1
LjG1.1_chr1	PGSB	exon	15183524	15183599	.	-	.	ID=LotjaGi1g1v0099600.1.exon.7;Parent=LotjaGi1g1v0099600.1
LjG1.1_chr1	PGSB	CDS	15183524	15183599	.	-	1	ID=LotjaGi1g1v0099600.1.CDS.7;Parent=LotjaGi1g1v0099600.1
LjG1.1_chr1	PGSB	exon	15183680	15183732	.	-	.	ID=LotjaGi1g1v0099600.1.exon.8;Parent=LotjaGi1g1v0099600.1
LjG1.1_chr1	PGSB	CDS	15183680	15183732	.	-	0	ID=LotjaGi1g1v0099600.1.CDS.8;Parent=LotjaGi1g1v0099600.1
LjG1.1_chr1	PGSB	exon	15184532	15184564	.	-	.	ID=LotjaGi1g1v0099600.1.exon.9;Parent=LotjaGi1g1v0099600.1
LjG1.1_chr1	PGSB	CDS	15184532	15184564	.	-	0	ID=LotjaGi1g1v0099600.1.CDS.9;Parent=LotjaGi1g1v0099600.1
LjG1.1_chr1	PGSB	exon	15184861	15184926	.	-	.	ID=LotjaGi1g1v0099600.1.exon.10;Parent=LotjaGi1g1v0099600.1
LjG1.1_chr1	PGSB	CDS	15184861	15184926	.	-	0	ID=LotjaGi1g1v0099600.1.CDS.10;Parent=LotjaGi1g1v0099600.1
LjG1.1_chr1	PGSB	exon	15185011	15185057	.	-	.	ID=LotjaGi1g1v0099600.1.exon.11;Parent=LotjaGi1g1v0099600.1
LjG1.1_chr1	PGSB	CDS	15185011	15185057	.	-	2	ID=LotjaGi1g1v0099600.1.CDS.11;Parent=LotjaGi1g1v0099600.1
LjG1.1_chr1	PGSB	exon	15185191	15185248	.	-	.	ID=LotjaGi1g1v0099600.1.exon.12;Parent=LotjaGi1g1v0099600.1
LjG1.1_chr1	PGSB	CDS	15185191	15185248	.	-	0	ID=LotjaGi1g1v0099600.1.CDS.12;Parent=LotjaGi1g1v0099600.1
LjG1.1_chr1	PGSB	exon	15185355	15185427	.	-	.	ID=LotjaGi1g1v0099600.1.exon.13;Parent=LotjaGi1g1v0099600.1
LjG1.1_chr1	PGSB	CDS	15185355	15185427	.	-	1	ID=LotjaGi1g1v0099600.1.CDS.13;Parent=LotjaGi1g1v0099600.1
LjG1.1_chr1	PGSB	exon	15189164	15189237	.	-	.	ID=LotjaGi1g1v0099600.1.exon.14;Parent=LotjaGi1g1v0099600.1
LjG1.1_chr1	PGSB	CDS	15189164	15189237	.	-	0	ID=LotjaGi1g1v0099600.1.CDS.14;Parent=LotjaGi1g1v0099600.1
LjG1.1_chr1	PGSB	exon	15189342	15189392	.	-	.	ID=LotjaGi1g1v0099600.1.exon.15;Parent=LotjaGi1g1v0099600.1
LjG1.1_chr1	PGSB	CDS	15189342	15189392	.	-	0	ID=LotjaGi1g1v0099600.1.CDS.15;Parent=LotjaGi1g1v0099600.1
LjG1.1_chr1	PGSB	exon	15189479	15189556	.	-	.	ID=LotjaGi1g1v0099600.1.exon.16;Parent=LotjaGi1g1v0099600.1
LjG1.1_chr1	PGSB	CDS	15189479	15189556	.	-	0	ID=LotjaGi1g1v0099600.1.CDS.16;Parent=LotjaGi1g1v0099600.1
LjG1.1_chr1	PGSB	exon	15189641	15189701	.	-	.	ID=LotjaGi1g1v0099600.1.exon.17;Parent=LotjaGi1g1v0099600.1
LjG1.1_chr1	PGSB	CDS	15189641	15189701	.	-	1	ID=LotjaGi1g1v0099600.1.CDS.17;Parent=LotjaGi1g1v0099600.1
LjG1.1_chr1	PGSB	exon	15190061	15190151	.	-	.	ID=LotjaGi1g1v0099600.1.exon.18;Parent=LotjaGi1g1v0099600.1
LjG1.1_chr1	PGSB	CDS	15190061	15190151	.	-	2	ID=LotjaGi1g1v0099600.1.CDS.18;Parent=LotjaGi1g1v0099600.1
LjG1.1_chr1	PGSB	exon	15190260	15190351	.	-	.	ID=LotjaGi1g1v0099600.1.exon.19;Parent=LotjaGi1g1v0099600.1
LjG1.1_chr1	PGSB	CDS	15190260	15190351	.	-	1	ID=LotjaGi1g1v0099600.1.CDS.19;Parent=LotjaGi1g1v0099600.1
LjG1.1_chr1	PGSB	exon	15190447	15190494	.	-	.	ID=LotjaGi1g1v0099600.1.exon.20;Parent=LotjaGi1g1v0099600.1
LjG1.1_chr1	PGSB	CDS	15190447	15190494	.	-	1	ID=LotjaGi1g1v0099600.1.CDS.20;Parent=LotjaGi1g1v0099600.1
LjG1.1_chr1	PGSB	CDS	15190617	15190681	.	-	0	ID=LotjaGi1g1v0099600.1.CDS.21;Parent=LotjaGi1g1v0099600.1
LjG1.1_chr1	PGSB	exon	15190617	15190842	.	-	.	ID=LotjaGi1g1v0099600.1.exon.21;Parent=LotjaGi1g1v0099600.1
LjG1.1_chr1	PGSB	five_prime_UTR	15190682	15190842	.	-	.	ID=LotjaGi1g1v0099600.1.five_prime_UTR.2;Parent=LotjaGi1g1v0099600.1
LjG1.1_chr1	PGSB	mRNA	15181394	15190651	.	-	.	ID=LotjaGi1g1v0099600.2;Parent=LotjaGi1g1v0099600;description=UTP--glucose-1-phosphate uridylyltransferase;ahrdqual=***;IPR=IPR029044,IPR002618,IPR002618;Pfam=SSF53448,PF01704,PF01704;te-related=0
LjG1.1_chr1	PGSB	exon	15181394	15181420	.	-	.	ID=LotjaGi1g1v0099600.2.exon.1;Parent=LotjaGi1g1v0099600.2
LjG1.1_chr1	PGSB	CDS	15181394	15181420	.	-	0	ID=LotjaGi1g1v0099600.2.CDS.1;Parent=LotjaGi1g1v0099600.2
LjG1.1_chr1	PGSB	exon	15181513	15181584	.	-	.	ID=LotjaGi1g1v0099600.2.exon.2;Parent=LotjaGi1g1v0099600.2
LjG1.1_chr1	PGSB	CDS	15181513	15181584	.	-	0	ID=LotjaGi1g1v0099600.2.CDS.2;Parent=LotjaGi1g1v0099600.2
LjG1.1_chr1	PGSB	exon	15182688	15182792	.	-	.	ID=LotjaGi1g1v0099600.2.exon.3;Parent=LotjaGi1g1v0099600.2
LjG1.1_chr1	PGSB	CDS	15182688	15182792	.	-	0	ID=LotjaGi1g1v0099600.2.CDS.3;Parent=LotjaGi1g1v0099600.2
LjG1.1_chr1	PGSB	exon	15182982	15183080	.	-	.	ID=LotjaGi1g1v0099600.2.exon.4;Parent=LotjaGi1g1v0099600.2
LjG1.1_chr1	PGSB	CDS	15182982	15183080	.	-	0	ID=LotjaGi1g1v0099600.2.CDS.4;Parent=LotjaGi1g1v0099600.2
LjG1.1_chr1	PGSB	exon	15183169	15183252	.	-	.	ID=LotjaGi1g1v0099600.2.exon.5;Parent=LotjaGi1g1v0099600.2
LjG1.1_chr1	PGSB	CDS	15183169	15183252	.	-	0	ID=LotjaGi1g1v0099600.2.CDS.5;Parent=LotjaGi1g1v0099600.2
LjG1.1_chr1	PGSB	exon	15183524	15183599	.	-	.	ID=LotjaGi1g1v0099600.2.exon.6;Parent=LotjaGi1g1v0099600.2
LjG1.1_chr1	PGSB	CDS	15183524	15183599	.	-	1	ID=LotjaGi1g1v0099600.2.CDS.6;Parent=LotjaGi1g1v0099600.2
LjG1.1_chr1	PGSB	exon	15183680	15183732	.	-	.	ID=LotjaGi1g1v0099600.2.exon.7;Parent=LotjaGi1g1v0099600.2
LjG1.1_chr1	PGSB	CDS	15183680	15183732	.	-	0	ID=LotjaGi1g1v0099600.2.CDS.7;Parent=LotjaGi1g1v0099600.2
LjG1.1_chr1	PGSB	exon	15184532	15184564	.	-	.	ID=LotjaGi1g1v0099600.2.exon.8;Parent=LotjaGi1g1v0099600.2
LjG1.1_chr1	PGSB	CDS	15184532	15184564	.	-	0	ID=LotjaGi1g1v0099600.2.CDS.8;Parent=LotjaGi1g1v0099600.2
LjG1.1_chr1	PGSB	exon	15185355	15185427	.	-	.	ID=LotjaGi1g1v0099600.2.exon.9;Parent=LotjaGi1g1v0099600.2
LjG1.1_chr1	PGSB	CDS	15185355	15185427	.	-	1	ID=LotjaGi1g1v0099600.2.CDS.9;Parent=LotjaGi1g1v0099600.2
LjG1.1_chr1	PGSB	exon	15189164	15189237	.	-	.	ID=LotjaGi1g1v0099600.2.exon.10;Parent=LotjaGi1g1v0099600.2
LjG1.1_chr1	PGSB	CDS	15189164	15189237	.	-	0	ID=LotjaGi1g1v0099600.2.CDS.10;Parent=LotjaGi1g1v0099600.2
LjG1.1_chr1	PGSB	exon	15189342	15189392	.	-	.	ID=LotjaGi1g1v0099600.2.exon.11;Parent=LotjaGi1g1v0099600.2
LjG1.1_chr1	PGSB	CDS	15189342	15189392	.	-	0	ID=LotjaGi1g1v0099600.2.CDS.11;Parent=LotjaGi1g1v0099600.2
LjG1.1_chr1	PGSB	exon	15189479	15189556	.	-	.	ID=LotjaGi1g1v0099600.2.exon.12;Parent=LotjaGi1g1v0099600.2
LjG1.1_chr1	PGSB	CDS	15189479	15189556	.	-	0	ID=LotjaGi1g1v0099600.2.CDS.12;Parent=LotjaGi1g1v0099600.2
LjG1.1_chr1	PGSB	exon	15189641	15189701	.	-	.	ID=LotjaGi1g1v0099600.2.exon.13;Parent=LotjaGi1g1v0099600.2
LjG1.1_chr1	PGSB	CDS	15189641	15189701	.	-	1	ID=LotjaGi1g1v0099600.2.CDS.13;Parent=LotjaGi1g1v0099600.2
LjG1.1_chr1	PGSB	CDS	15190061	15190080	.	-	0	ID=LotjaGi1g1v0099600.2.CDS.14;Parent=LotjaGi1g1v0099600.2
LjG1.1_chr1	PGSB	exon	15190061	15190151	.	-	.	ID=LotjaGi1g1v0099600.2.exon.14;Parent=LotjaGi1g1v0099600.2
LjG1.1_chr1	PGSB	five_prime_UTR	15190081	15190151	.	-	.	ID=LotjaGi1g1v0099600.2.five_prime_UTR.1;Parent=LotjaGi1g1v0099600.2
LjG1.1_chr1	PGSB	exon	15190260	15190351	.	-	.	ID=LotjaGi1g1v0099600.2.exon.15;Parent=LotjaGi1g1v0099600.2
LjG1.1_chr1	PGSB	five_prime_UTR	15190260	15190351	.	-	.	ID=LotjaGi1g1v0099600.2.five_prime_UTR.2;Parent=LotjaGi1g1v0099600.2
LjG1.1_chr1	PGSB	exon	15190447	15190494	.	-	.	ID=LotjaGi1g1v0099600.2.exon.16;Parent=LotjaGi1g1v0099600.2
LjG1.1_chr1	PGSB	five_prime_UTR	15190447	15190494	.	-	.	ID=LotjaGi1g1v0099600.2.five_prime_UTR.3;Parent=LotjaGi1g1v0099600.2
LjG1.1_chr1	PGSB	exon	15190617	15190651	.	-	.	ID=LotjaGi1g1v0099600.2.exon.17;Parent=LotjaGi1g1v0099600.2
LjG1.1_chr1	PGSB	five_prime_UTR	15190617	15190651	.	-	.	ID=LotjaGi1g1v0099600.2.five_prime_UTR.4;Parent=LotjaGi1g1v0099600.2
###
LjG1.1_chr1	PGSB	five_prime_UTR	15190617	15190651	.	-	.	ID=LotjaGi1g1v0099600.2.five_prime_UTR.4;Parent=LotjaGi1g1v0099600.2
LjG1.1_chr1	PGSB	gene	15200861	15204735	.	+	.	ID=LotjaGi1g1v0099700
LjG1.1_chr1	PGSB	mRNA	15200861	15204735	.	+	.	ID=LotjaGi1g1v0099700.1;Parent=LotjaGi1g1v0099700;description=Myb transcription factor;ahrdqual=***;GO=GO:0003677,GO:0005634,GO:0006351,GO:0006355;IPR=IPR006447,IPR009057,IPR001005;Pfam=TIGR01557,SSF46689,PF00249;te-related=0
LjG1.1_chr1	PGSB	five_prime_UTR	15200861	15201324	.	+	.	ID=LotjaGi1g1v0099700.1.five_prime_UTR.1;Parent=LotjaGi1g1v0099700.1
LjG1.1_chr1	PGSB	exon	15200861	15201336	.	+	.	ID=LotjaGi1g1v0099700.1.exon.1;Parent=LotjaGi1g1v0099700.1
LjG1.1_chr1	PGSB	CDS	15201325	15201336	.	+	0	ID=LotjaGi1g1v0099700.1.CDS.1;Parent=LotjaGi1g1v0099700.1
LjG1.1_chr1	PGSB	exon	15202240	15202377	.	+	.	ID=LotjaGi1g1v0099700.1.exon.2;Parent=LotjaGi1g1v0099700.1
LjG1.1_chr1	PGSB	CDS	15202240	15202377	.	+	0	ID=LotjaGi1g1v0099700.1.CDS.2;Parent=LotjaGi1g1v0099700.1
LjG1.1_chr1	PGSB	exon	15202473	15202584	.	+	.	ID=LotjaGi1g1v0099700.1.exon.3;Parent=LotjaGi1g1v0099700.1
LjG1.1_chr1	PGSB	CDS	15202473	15202584	.	+	0	ID=LotjaGi1g1v0099700.1.CDS.3;Parent=LotjaGi1g1v0099700.1
LjG1.1_chr1	PGSB	exon	15202686	15202747	.	+	.	ID=LotjaGi1g1v0099700.1.exon.4;Parent=LotjaGi1g1v0099700.1
LjG1.1_chr1	PGSB	CDS	15202686	15202747	.	+	2	ID=LotjaGi1g1v0099700.1.CDS.4;Parent=LotjaGi1g1v0099700.1
LjG1.1_chr1	PGSB	exon	15203051	15203395	.	+	.	ID=LotjaGi1g1v0099700.1.exon.5;Parent=LotjaGi1g1v0099700.1
LjG1.1_chr1	PGSB	CDS	15203051	15203395	.	+	0	ID=LotjaGi1g1v0099700.1.CDS.5;Parent=LotjaGi1g1v0099700.1
LjG1.1_chr1	PGSB	CDS	15203626	15204195	.	+	0	ID=LotjaGi1g1v0099700.1.CDS.6;Parent=LotjaGi1g1v0099700.1
LjG1.1_chr1	PGSB	exon	15203626	15204735	.	+	.	ID=LotjaGi1g1v0099700.1.exon.6;Parent=LotjaGi1g1v0099700.1
LjG1.1_chr1	PGSB	three_prime_UTR	15204196	15204735	.	+	.	ID=LotjaGi1g1v0099700.1.three_prime_UTR.2;Parent=LotjaGi1g1v0099700.1
###
LjG1.1_chr1	PGSB	three_prime_UTR	15204196	15204735	.	+	.	ID=LotjaGi1g1v0099700.1.three_prime_UTR.2;Parent=LotjaGi1g1v0099700.1
LjG1.1_chr1	PGSB	gene	15205821	15209754	.	+	.	ID=LotjaGi1g1v0099800
LjG1.1_chr1	PGSB	mRNA	15205821	15209754	.	+	.	ID=LotjaGi1g1v0099800.1;Parent=LotjaGi1g1v0099800;description=Expansin;ahrdqual=***;GO=GO:0005576,GO:0005618,GO:0009664,GO:0016020;IPR=IPR007117,IPR009009,IPR007117,IPR009009;Pfam=PF01357,SSF50685,SSF49590,PF03330;te-related=0
LjG1.1_chr1	PGSB	five_prime_UTR	15205821	15206115	.	+	.	ID=LotjaGi1g1v0099800.1.five_prime_UTR.1;Parent=LotjaGi1g1v0099800.1
LjG1.1_chr1	PGSB	exon	15205821	15206621	.	+	.	ID=LotjaGi1g1v0099800.1.exon.1;Parent=LotjaGi1g1v0099800.1
LjG1.1_chr1	PGSB	CDS	15206116	15206621	.	+	0	ID=LotjaGi1g1v0099800.1.CDS.1;Parent=LotjaGi1g1v0099800.1
LjG1.1_chr1	PGSB	CDS	15208827	15209136	.	+	1	ID=LotjaGi1g1v0099800.1.CDS.2;Parent=LotjaGi1g1v0099800.1
LjG1.1_chr1	PGSB	exon	15208827	15209754	.	+	.	ID=LotjaGi1g1v0099800.1.exon.2;Parent=LotjaGi1g1v0099800.1
LjG1.1_chr1	PGSB	three_prime_UTR	15209137	15209754	.	+	.	ID=LotjaGi1g1v0099800.1.three_prime_UTR.2;Parent=LotjaGi1g1v0099800.1
###
LjG1.1_chr1	PGSB	three_prime_UTR	15209137	15209754	.	+	.	ID=LotjaGi1g1v0099800.1.three_prime_UTR.2;Parent=LotjaGi1g1v0099800.1
LjG1.1_chr1	PGSB	gene	15215256	15217750	.	-	.	ID=LotjaGi1g1v0099900
LjG1.1_chr1	PGSB	mRNA	15215256	15217750	.	-	.	ID=LotjaGi1g1v0099900.1;Parent=LotjaGi1g1v0099900;description=Protein trichome birefringence;ahrdqual=--*;GO=GO:0016020,GO:0016021;te-related=0
LjG1.1_chr1	PGSB	three_prime_UTR	15215256	15216101	.	-	.	ID=LotjaGi1g1v0099900.1.three_prime_UTR.1;Parent=LotjaGi1g1v0099900.1
LjG1.1_chr1	PGSB	exon	15215256	15217750	.	-	.	ID=LotjaGi1g1v0099900.1.exon.1;Parent=LotjaGi1g1v0099900.1
LjG1.1_chr1	PGSB	CDS	15216102	15217223	.	-	0	ID=LotjaGi1g1v0099900.1.CDS.1;Parent=LotjaGi1g1v0099900.1
LjG1.1_chr1	PGSB	five_prime_UTR	15217224	15217750	.	-	.	ID=LotjaGi1g1v0099900.1.five_prime_UTR.2;Parent=LotjaGi1g1v0099900.1
###
LjG1.1_chr1	PGSB	five_prime_UTR	15217224	15217750	.	-	.	ID=LotjaGi1g1v0099900.1.five_prime_UTR.2;Parent=LotjaGi1g1v0099900.1
LjG1.1_chr1	PGSB	gene	15219196	15235648	.	+	.	ID=LotjaGi1g1v0100000
LjG1.1_chr1	PGSB	mRNA	15233554	15235423	.	+	.	ID=LotjaGi1g1v0100000.1;Parent=LotjaGi1g1v0100000;description=Glutathione s-transferase, putative;ahrdqual=***;GO=GO:0004462,GO:0016740,GO:0016829;IPR=IPR010987,IPR012336,IPR004045;Pfam=SSF47616,PF13410,SSF52833,PF02798;te-related=0
LjG1.1_chr1	PGSB	exon	15233554	15233874	.	+	.	ID=LotjaGi1g1v0100000.1.exon.1;Parent=LotjaGi1g1v0100000.1
LjG1.1_chr1	PGSB	CDS	15233554	15233874	.	+	0	ID=LotjaGi1g1v0100000.1.CDS.1;Parent=LotjaGi1g1v0100000.1
LjG1.1_chr1	PGSB	exon	15235073	15235423	.	+	.	ID=LotjaGi1g1v0100000.1.exon.2;Parent=LotjaGi1g1v0100000.1
LjG1.1_chr1	PGSB	CDS	15235073	15235423	.	+	0	ID=LotjaGi1g1v0100000.1.CDS.2;Parent=LotjaGi1g1v0100000.1
###
LjG1.1_chr1	PGSB	CDS	15235073	15235423	.	+	0	ID=LotjaGi1g1v0100000.1.CDS.2;Parent=LotjaGi1g1v0100000.1
LjG1.1_chr1	PGSB	gene	15239134	15244617	.	+	.	ID=LotjaGi1g1v0100100
LjG1.1_chr1	PGSB	mRNA	15239134	15244617	.	+	.	ID=LotjaGi1g1v0100100.1;Parent=LotjaGi1g1v0100100;description=NAC domain protein,;ahrdqual=***;GO=GO:0003677,GO:0005634,GO:0006351,GO:0006355,GO:0016020,GO:0016021;IPR=IPR003441,IPR003441;Pfam=PF02365,SSF101941;te-related=0
LjG1.1_chr1	PGSB	exon	15239134	15239300	.	+	.	ID=LotjaGi1g1v0100100.1.exon.1;Parent=LotjaGi1g1v0100100.1
LjG1.1_chr1	PGSB	five_prime_UTR	15239134	15239300	.	+	.	ID=LotjaGi1g1v0100100.1.five_prime_UTR.1;Parent=LotjaGi1g1v0100100.1
LjG1.1_chr1	PGSB	five_prime_UTR	15239525	15239606	.	+	.	ID=LotjaGi1g1v0100100.1.five_prime_UTR.2;Parent=LotjaGi1g1v0100100.1
LjG1.1_chr1	PGSB	exon	15239525	15239763	.	+	.	ID=LotjaGi1g1v0100100.1.exon.2;Parent=LotjaGi1g1v0100100.1
LjG1.1_chr1	PGSB	CDS	15239607	15239763	.	+	0	ID=LotjaGi1g1v0100100.1.CDS.1;Parent=LotjaGi1g1v0100100.1
LjG1.1_chr1	PGSB	exon	15240931	15241208	.	+	.	ID=LotjaGi1g1v0100100.1.exon.3;Parent=LotjaGi1g1v0100100.1
LjG1.1_chr1	PGSB	CDS	15240931	15241208	.	+	2	ID=LotjaGi1g1v0100100.1.CDS.2;Parent=LotjaGi1g1v0100100.1
LjG1.1_chr1	PGSB	exon	15241945	15242292	.	+	.	ID=LotjaGi1g1v0100100.1.exon.4;Parent=LotjaGi1g1v0100100.1
LjG1.1_chr1	PGSB	CDS	15241945	15242292	.	+	0	ID=LotjaGi1g1v0100100.1.CDS.3;Parent=LotjaGi1g1v0100100.1
LjG1.1_chr1	PGSB	exon	15242619	15243065	.	+	.	ID=LotjaGi1g1v0100100.1.exon.5;Parent=LotjaGi1g1v0100100.1
LjG1.1_chr1	PGSB	CDS	15242619	15243065	.	+	0	ID=LotjaGi1g1v0100100.1.CDS.4;Parent=LotjaGi1g1v0100100.1
LjG1.1_chr1	PGSB	exon	15243322	15243397	.	+	.	ID=LotjaGi1g1v0100100.1.exon.6;Parent=LotjaGi1g1v0100100.1
LjG1.1_chr1	PGSB	CDS	15243322	15243397	.	+	0	ID=LotjaGi1g1v0100100.1.CDS.5;Parent=LotjaGi1g1v0100100.1
LjG1.1_chr1	PGSB	CDS	15243535	15244238	.	+	2	ID=LotjaGi1g1v0100100.1.CDS.6;Parent=LotjaGi1g1v0100100.1
LjG1.1_chr1	PGSB	exon	15243535	15244617	.	+	.	ID=LotjaGi1g1v0100100.1.exon.7;Parent=LotjaGi1g1v0100100.1
LjG1.1_chr1	PGSB	three_prime_UTR	15244239	15244617	.	+	.	ID=LotjaGi1g1v0100100.1.three_prime_UTR.3;Parent=LotjaGi1g1v0100100.1
###
LjG1.1_chr1	PGSB	three_prime_UTR	15244239	15244617	.	+	.	ID=LotjaGi1g1v0100100.1.three_prime_UTR.3;Parent=LotjaGi1g1v0100100.1
LjG1.1_chr1	PGSB	gene	15249593	15251453	.	+	.	ID=LotjaGi1g1v0100200_LC
LjG1.1_chr1	PGSB	mRNA	15249593	15251453	.	+	.	ID=LotjaGi1g1v0100200_LC.1;Parent=LotjaGi1g1v0100200_LC;description=Gypsy/Ty3 element polyprotein, putative;ahrdqual=*-*;GO=GO:0003676,GO:0015074;IPR=IPR001584,IPR012337,IPR023780,IPR016197;Pfam=PF00665,SSF53098,SSF56672,PF00385,SSF54160;te-related=1
LjG1.1_chr1	PGSB	five_prime_UTR	15249593	15249681	.	+	.	ID=LotjaGi1g1v0100200_LC.1.five_prime_UTR.1;Parent=LotjaGi1g1v0100200_LC.1
LjG1.1_chr1	PGSB	exon	15249593	15251453	.	+	.	ID=LotjaGi1g1v0100200_LC.1.exon.1;Parent=LotjaGi1g1v0100200_LC.1
LjG1.1_chr1	PGSB	CDS	15249682	15251382	.	+	0	ID=LotjaGi1g1v0100200_LC.1.CDS.1;Parent=LotjaGi1g1v0100200_LC.1
LjG1.1_chr1	PGSB	three_prime_UTR	15251383	15251453	.	+	.	ID=LotjaGi1g1v0100200_LC.1.three_prime_UTR.2;Parent=LotjaGi1g1v0100200_LC.1
###
LjG1.1_chr1	PGSB	three_prime_UTR	15251383	15251453	.	+	.	ID=LotjaGi1g1v0100200_LC.1.three_prime_UTR.2;Parent=LotjaGi1g1v0100200_LC.1
LjG1.1_chr1	PGSB	gene	15252208	15257685	.	-	.	ID=LotjaGi1g1v0100300
LjG1.1_chr1	PGSB	mRNA	15252208	15257685	.	-	.	ID=LotjaGi1g1v0100300.1;Parent=LotjaGi1g1v0100300;description=Sucrose synthase;ahrdqual=***;GO=GO:0005985,GO:0016157,GO:0016740,GO:0016757;IPR=IPR012820,IPR001296,IPR000368;Pfam=TIGR02470,PF00534,PF00862,SSF53756;te-related=0
LjG1.1_chr1	PGSB	three_prime_UTR	15252208	15252511	.	-	.	ID=LotjaGi1g1v0100300.1.three_prime_UTR.1;Parent=LotjaGi1g1v0100300.1
LjG1.1_chr1	PGSB	exon	15252208	15252527	.	-	.	ID=LotjaGi1g1v0100300.1.exon.1;Parent=LotjaGi1g1v0100300.1
LjG1.1_chr1	PGSB	CDS	15252512	15252527	.	-	1	ID=LotjaGi1g1v0100300.1.CDS.1;Parent=LotjaGi1g1v0100300.1
LjG1.1_chr1	PGSB	exon	15252621	15252650	.	-	.	ID=LotjaGi1g1v0100300.1.exon.2;Parent=LotjaGi1g1v0100300.1
LjG1.1_chr1	PGSB	CDS	15252621	15252650	.	-	1	ID=LotjaGi1g1v0100300.1.CDS.2;Parent=LotjaGi1g1v0100300.1
LjG1.1_chr1	PGSB	exon	15252962	15253035	.	-	.	ID=LotjaGi1g1v0100300.1.exon.3;Parent=LotjaGi1g1v0100300.1
LjG1.1_chr1	PGSB	CDS	15252962	15253035	.	-	0	ID=LotjaGi1g1v0100300.1.CDS.3;Parent=LotjaGi1g1v0100300.1
LjG1.1_chr1	PGSB	exon	15253131	15253269	.	-	.	ID=LotjaGi1g1v0100300.1.exon.4;Parent=LotjaGi1g1v0100300.1
LjG1.1_chr1	PGSB	CDS	15253131	15253269	.	-	1	ID=LotjaGi1g1v0100300.1.CDS.4;Parent=LotjaGi1g1v0100300.1
LjG1.1_chr1	PGSB	exon	15253362	15253928	.	-	.	ID=LotjaGi1g1v0100300.1.exon.5;Parent=LotjaGi1g1v0100300.1
LjG1.1_chr1	PGSB	CDS	15253362	15253928	.	-	1	ID=LotjaGi1g1v0100300.1.CDS.5;Parent=LotjaGi1g1v0100300.1
LjG1.1_chr1	PGSB	exon	15254075	15254299	.	-	.	ID=LotjaGi1g1v0100300.1.exon.6;Parent=LotjaGi1g1v0100300.1
LjG1.1_chr1	PGSB	CDS	15254075	15254299	.	-	1	ID=LotjaGi1g1v0100300.1.CDS.6;Parent=LotjaGi1g1v0100300.1
LjG1.1_chr1	PGSB	exon	15254531	15254697	.	-	.	ID=LotjaGi1g1v0100300.1.exon.7;Parent=LotjaGi1g1v0100300.1
LjG1.1_chr1	PGSB	CDS	15254531	15254697	.	-	0	ID=LotjaGi1g1v0100300.1.CDS.7;Parent=LotjaGi1g1v0100300.1
LjG1.1_chr1	PGSB	exon	15254784	15254900	.	-	.	ID=LotjaGi1g1v0100300.1.exon.8;Parent=LotjaGi1g1v0100300.1
LjG1.1_chr1	PGSB	CDS	15254784	15254900	.	-	0	ID=LotjaGi1g1v0100300.1.CDS.8;Parent=LotjaGi1g1v0100300.1
LjG1.1_chr1	PGSB	exon	15254993	15255166	.	-	.	ID=LotjaGi1g1v0100300.1.exon.9;Parent=LotjaGi1g1v0100300.1
LjG1.1_chr1	PGSB	CDS	15254993	15255166	.	-	0	ID=LotjaGi1g1v0100300.1.CDS.9;Parent=LotjaGi1g1v0100300.1
LjG1.1_chr1	PGSB	exon	15255257	15255352	.	-	.	ID=LotjaGi1g1v0100300.1.exon.10;Parent=LotjaGi1g1v0100300.1
LjG1.1_chr1	PGSB	CDS	15255257	15255352	.	-	0	ID=LotjaGi1g1v0100300.1.CDS.10;Parent=LotjaGi1g1v0100300.1
LjG1.1_chr1	PGSB	exon	15255483	15255699	.	-	.	ID=LotjaGi1g1v0100300.1.exon.11;Parent=LotjaGi1g1v0100300.1
LjG1.1_chr1	PGSB	CDS	15255483	15255699	.	-	1	ID=LotjaGi1g1v0100300.1.CDS.11;Parent=LotjaGi1g1v0100300.1
LjG1.1_chr1	PGSB	exon	15255909	15256027	.	-	.	ID=LotjaGi1g1v0100300.1.exon.12;Parent=LotjaGi1g1v0100300.1
LjG1.1_chr1	PGSB	CDS	15255909	15256027	.	-	0	ID=LotjaGi1g1v0100300.1.CDS.12;Parent=LotjaGi1g1v0100300.1
LjG1.1_chr1	PGSB	exon	15256129	15256321	.	-	.	ID=LotjaGi1g1v0100300.1.exon.13;Parent=LotjaGi1g1v0100300.1
LjG1.1_chr1	PGSB	CDS	15256129	15256321	.	-	1	ID=LotjaGi1g1v0100300.1.CDS.13;Parent=LotjaGi1g1v0100300.1
LjG1.1_chr1	PGSB	exon	15256697	15256851	.	-	.	ID=LotjaGi1g1v0100300.1.exon.14;Parent=LotjaGi1g1v0100300.1
LjG1.1_chr1	PGSB	CDS	15256697	15256851	.	-	0	ID=LotjaGi1g1v0100300.1.CDS.14;Parent=LotjaGi1g1v0100300.1
LjG1.1_chr1	PGSB	CDS	15257171	15257404	.	-	0	ID=LotjaGi1g1v0100300.1.CDS.15;Parent=LotjaGi1g1v0100300.1
LjG1.1_chr1	PGSB	exon	15257171	15257685	.	-	.	ID=LotjaGi1g1v0100300.1.exon.15;Parent=LotjaGi1g1v0100300.1
LjG1.1_chr1	PGSB	five_prime_UTR	15257405	15257685	.	-	.	ID=LotjaGi1g1v0100300.1.five_prime_UTR.2;Parent=LotjaGi1g1v0100300.1
LjG1.1_chr1	PGSB	mRNA	15252909	15257404	.	-	.	ID=LotjaGi1g1v0100300.2;Parent=LotjaGi1g1v0100300;description=Sucrose synthase;ahrdqual=***;GO=GO:0005985,GO:0016157,GO:0016740,GO:0016757;IPR=IPR001296,IPR012820,IPR000368;Pfam=PF00534,TIGR02470,PF00862,SSF53756;te-related=0
LjG1.1_chr1	PGSB	exon	15252909	15253035	.	-	.	ID=LotjaGi1g1v0100300.2.exon.1;Parent=LotjaGi1g1v0100300.2
LjG1.1_chr1	PGSB	CDS	15252940	15253035	.	-	0	ID=LotjaGi1g1v0100300.2.CDS.1;Parent=LotjaGi1g1v0100300.2
LjG1.1_chr1	PGSB	exon	15253131	15253269	.	-	.	ID=LotjaGi1g1v0100300.2.exon.2;Parent=LotjaGi1g1v0100300.2
LjG1.1_chr1	PGSB	CDS	15253131	15253269	.	-	1	ID=LotjaGi1g1v0100300.2.CDS.2;Parent=LotjaGi1g1v0100300.2
LjG1.1_chr1	PGSB	exon	15253362	15253928	.	-	.	ID=LotjaGi1g1v0100300.2.exon.3;Parent=LotjaGi1g1v0100300.2
LjG1.1_chr1	PGSB	CDS	15253362	15253928	.	-	1	ID=LotjaGi1g1v0100300.2.CDS.3;Parent=LotjaGi1g1v0100300.2
LjG1.1_chr1	PGSB	exon	15254075	15254299	.	-	.	ID=LotjaGi1g1v0100300.2.exon.4;Parent=LotjaGi1g1v0100300.2
LjG1.1_chr1	PGSB	CDS	15254075	15254299	.	-	1	ID=LotjaGi1g1v0100300.2.CDS.4;Parent=LotjaGi1g1v0100300.2
LjG1.1_chr1	PGSB	exon	15254531	15254697	.	-	.	ID=LotjaGi1g1v0100300.2.exon.5;Parent=LotjaGi1g1v0100300.2
LjG1.1_chr1	PGSB	CDS	15254531	15254697	.	-	0	ID=LotjaGi1g1v0100300.2.CDS.5;Parent=LotjaGi1g1v0100300.2
LjG1.1_chr1	PGSB	exon	15254784	15254900	.	-	.	ID=LotjaGi1g1v0100300.2.exon.6;Parent=LotjaGi1g1v0100300.2
LjG1.1_chr1	PGSB	CDS	15254784	15254900	.	-	0	ID=LotjaGi1g1v0100300.2.CDS.6;Parent=LotjaGi1g1v0100300.2
LjG1.1_chr1	PGSB	exon	15254993	15255166	.	-	.	ID=LotjaGi1g1v0100300.2.exon.7;Parent=LotjaGi1g1v0100300.2
LjG1.1_chr1	PGSB	CDS	15254993	15255166	.	-	0	ID=LotjaGi1g1v0100300.2.CDS.7;Parent=LotjaGi1g1v0100300.2
LjG1.1_chr1	PGSB	exon	15255257	15255352	.	-	.	ID=LotjaGi1g1v0100300.2.exon.8;Parent=LotjaGi1g1v0100300.2
LjG1.1_chr1	PGSB	CDS	15255257	15255352	.	-	0	ID=LotjaGi1g1v0100300.2.CDS.8;Parent=LotjaGi1g1v0100300.2
LjG1.1_chr1	PGSB	exon	15255483	15255699	.	-	.	ID=LotjaGi1g1v0100300.2.exon.9;Parent=LotjaGi1g1v0100300.2
LjG1.1_chr1	PGSB	CDS	15255483	15255699	.	-	1	ID=LotjaGi1g1v0100300.2.CDS.9;Parent=LotjaGi1g1v0100300.2
LjG1.1_chr1	PGSB	exon	15255909	15256027	.	-	.	ID=LotjaGi1g1v0100300.2.exon.10;Parent=LotjaGi1g1v0100300.2
LjG1.1_chr1	PGSB	CDS	15255909	15256027	.	-	0	ID=LotjaGi1g1v0100300.2.CDS.10;Parent=LotjaGi1g1v0100300.2
LjG1.1_chr1	PGSB	exon	15256129	15256321	.	-	.	ID=LotjaGi1g1v0100300.2.exon.11;Parent=LotjaGi1g1v0100300.2
LjG1.1_chr1	PGSB	CDS	15256129	15256321	.	-	1	ID=LotjaGi1g1v0100300.2.CDS.11;Parent=LotjaGi1g1v0100300.2
LjG1.1_chr1	PGSB	exon	15256697	15256851	.	-	.	ID=LotjaGi1g1v0100300.2.exon.12;Parent=LotjaGi1g1v0100300.2
LjG1.1_chr1	PGSB	CDS	15256697	15256851	.	-	0	ID=LotjaGi1g1v0100300.2.CDS.12;Parent=LotjaGi1g1v0100300.2
LjG1.1_chr1	PGSB	exon	15257171	15257404	.	-	.	ID=LotjaGi1g1v0100300.2.exon.13;Parent=LotjaGi1g1v0100300.2
LjG1.1_chr1	PGSB	CDS	15257171	15257404	.	-	0	ID=LotjaGi1g1v0100300.2.CDS.13;Parent=LotjaGi1g1v0100300.2
###
LjG1.1_chr1	PGSB	CDS	15257171	15257404	.	-	0	ID=LotjaGi1g1v0100300.2.CDS.13;Parent=LotjaGi1g1v0100300.2
LjG1.1_chr1	PGSB	gene	15260713	15266821	.	-	.	ID=LotjaGi1g1v0100400_LC
LjG1.1_chr1	PGSB	mRNA	15260713	15266821	.	-	.	ID=LotjaGi1g1v0100400_LC.1;Parent=LotjaGi1g1v0100400_LC;description=LINE-1 reverse transcriptase;ahrdqual=*-*;GO=GO:0003964,GO:0006278;IPR=IPR000477;Pfam=PF00078,SSF56672;te-related=1
LjG1.1_chr1	PGSB	three_prime_UTR	15260713	15265968	.	-	.	ID=LotjaGi1g1v0100400_LC.1.three_prime_UTR.1;Parent=LotjaGi1g1v0100400_LC.1
LjG1.1_chr1	PGSB	exon	15260713	15266821	.	-	.	ID=LotjaGi1g1v0100400_LC.1.exon.1;Parent=LotjaGi1g1v0100400_LC.1
LjG1.1_chr1	PGSB	CDS	15265969	15266670	.	-	0	ID=LotjaGi1g1v0100400_LC.1.CDS.1;Parent=LotjaGi1g1v0100400_LC.1
LjG1.1_chr1	PGSB	five_prime_UTR	15266671	15266821	.	-	.	ID=LotjaGi1g1v0100400_LC.1.five_prime_UTR.2;Parent=LotjaGi1g1v0100400_LC.1
###
LjG1.1_chr1	PGSB	five_prime_UTR	15266671	15266821	.	-	.	ID=LotjaGi1g1v0100400_LC.1.five_prime_UTR.2;Parent=LotjaGi1g1v0100400_LC.1
LjG1.1_chr1	PGSB	gene	15267350	15271066	.	-	.	ID=LotjaGi1g1v0100500
LjG1.1_chr1	PGSB	mRNA	15267350	15271066	.	-	.	ID=LotjaGi1g1v0100500.1;Parent=LotjaGi1g1v0100500;description=Protein SET DOMAIN GROUP 40;ahrdqual=***;IPR=IPR015353,IPR015353,IPR015353;Pfam=SSF82199,PF09273,SSF81822,SSF81822;te-related=0
LjG1.1_chr1	PGSB	three_prime_UTR	15267350	15267575	.	-	.	ID=LotjaGi1g1v0100500.1.three_prime_UTR.1;Parent=LotjaGi1g1v0100500.1
LjG1.1_chr1	PGSB	exon	15267350	15268190	.	-	.	ID=LotjaGi1g1v0100500.1.exon.1;Parent=LotjaGi1g1v0100500.1
LjG1.1_chr1	PGSB	CDS	15267576	15268190	.	-	0	ID=LotjaGi1g1v0100500.1.CDS.1;Parent=LotjaGi1g1v0100500.1
LjG1.1_chr1	PGSB	exon	15269156	15269443	.	-	.	ID=LotjaGi1g1v0100500.1.exon.2;Parent=LotjaGi1g1v0100500.1
LjG1.1_chr1	PGSB	CDS	15269156	15269443	.	-	0	ID=LotjaGi1g1v0100500.1.CDS.2;Parent=LotjaGi1g1v0100500.1
LjG1.1_chr1	PGSB	CDS	15269559	15269687	.	-	0	ID=LotjaGi1g1v0100500.1.CDS.3;Parent=LotjaGi1g1v0100500.1
LjG1.1_chr1	PGSB	exon	15269559	15269956	.	-	.	ID=LotjaGi1g1v0100500.1.exon.3;Parent=LotjaGi1g1v0100500.1
LjG1.1_chr1	PGSB	five_prime_UTR	15269688	15269956	.	-	.	ID=LotjaGi1g1v0100500.1.five_prime_UTR.2;Parent=LotjaGi1g1v0100500.1
LjG1.1_chr1	PGSB	exon	15270468	15270615	.	-	.	ID=LotjaGi1g1v0100500.1.exon.4;Parent=LotjaGi1g1v0100500.1
LjG1.1_chr1	PGSB	five_prime_UTR	15270468	15270615	.	-	.	ID=LotjaGi1g1v0100500.1.five_prime_UTR.3;Parent=LotjaGi1g1v0100500.1
LjG1.1_chr1	PGSB	exon	15270854	15271066	.	-	.	ID=LotjaGi1g1v0100500.1.exon.5;Parent=LotjaGi1g1v0100500.1
LjG1.1_chr1	PGSB	five_prime_UTR	15270854	15271066	.	-	.	ID=LotjaGi1g1v0100500.1.five_prime_UTR.4;Parent=LotjaGi1g1v0100500.1
LjG1.1_chr1	PGSB	mRNA	15267362	15271008	.	-	.	ID=LotjaGi1g1v0100500.2;Parent=LotjaGi1g1v0100500;description=SET domain group 40 protein;ahrdqual=***;IPR=IPR001214,IPR015353,IPR015353,IPR015353;Pfam=PF00856,SSF81822,SSF81822,PF09273,SSF82199;te-related=0
LjG1.1_chr1	PGSB	three_prime_UTR	15267362	15267575	.	-	.	ID=LotjaGi1g1v0100500.2.three_prime_UTR.1;Parent=LotjaGi1g1v0100500.2
LjG1.1_chr1	PGSB	exon	15267362	15268190	.	-	.	ID=LotjaGi1g1v0100500.2.exon.1;Parent=LotjaGi1g1v0100500.2
LjG1.1_chr1	PGSB	CDS	15267576	15268190	.	-	0	ID=LotjaGi1g1v0100500.2.CDS.1;Parent=LotjaGi1g1v0100500.2
LjG1.1_chr1	PGSB	exon	15269156	15269443	.	-	.	ID=LotjaGi1g1v0100500.2.exon.2;Parent=LotjaGi1g1v0100500.2
LjG1.1_chr1	PGSB	CDS	15269156	15269443	.	-	0	ID=LotjaGi1g1v0100500.2.CDS.2;Parent=LotjaGi1g1v0100500.2
LjG1.1_chr1	PGSB	exon	15269559	15269699	.	-	.	ID=LotjaGi1g1v0100500.2.exon.3;Parent=LotjaGi1g1v0100500.2
LjG1.1_chr1	PGSB	CDS	15269559	15269699	.	-	0	ID=LotjaGi1g1v0100500.2.CDS.3;Parent=LotjaGi1g1v0100500.2
LjG1.1_chr1	PGSB	exon	15269825	15269956	.	-	.	ID=LotjaGi1g1v0100500.2.exon.4;Parent=LotjaGi1g1v0100500.2
LjG1.1_chr1	PGSB	CDS	15269825	15269956	.	-	0	ID=LotjaGi1g1v0100500.2.CDS.4;Parent=LotjaGi1g1v0100500.2
LjG1.1_chr1	PGSB	exon	15270468	15270615	.	-	.	ID=LotjaGi1g1v0100500.2.exon.5;Parent=LotjaGi1g1v0100500.2
LjG1.1_chr1	PGSB	CDS	15270468	15270615	.	-	1	ID=LotjaGi1g1v0100500.2.CDS.5;Parent=LotjaGi1g1v0100500.2
LjG1.1_chr1	PGSB	CDS	15270854	15271002	.	-	0	ID=LotjaGi1g1v0100500.2.CDS.6;Parent=LotjaGi1g1v0100500.2
LjG1.1_chr1	PGSB	exon	15270854	15271008	.	-	.	ID=LotjaGi1g1v0100500.2.exon.6;Parent=LotjaGi1g1v0100500.2
LjG1.1_chr1	PGSB	five_prime_UTR	15271003	15271008	.	-	.	ID=LotjaGi1g1v0100500.2.five_prime_UTR.2;Parent=LotjaGi1g1v0100500.2
###
LjG1.1_chr1	PGSB	five_prime_UTR	15271003	15271008	.	-	.	ID=LotjaGi1g1v0100500.2.five_prime_UTR.2;Parent=LotjaGi1g1v0100500.2
LjG1.1_chr1	PGSB	gene	15279324	15285473	.	+	.	ID=LotjaGi1g1v0100600
LjG1.1_chr1	PGSB	mRNA	15279324	15285473	.	+	.	ID=LotjaGi1g1v0100600.1;Parent=LotjaGi1g1v0100600;description=Phytoene synthase;ahrdqual=***;GO=GO:0004310,GO:0006696,GO:0009058,GO:0016740,GO:0016765,GO:0051996;IPR=IPR008949,IPR002060;Pfam=SSF48576,PF00494;te-related=0
LjG1.1_chr1	PGSB	exon	15279324	15281194	.	+	.	ID=LotjaGi1g1v0100600.1.exon.1;Parent=LotjaGi1g1v0100600.1
LjG1.1_chr1	PGSB	five_prime_UTR	15279324	15281194	.	+	.	ID=LotjaGi1g1v0100600.1.five_prime_UTR.1;Parent=LotjaGi1g1v0100600.1
LjG1.1_chr1	PGSB	five_prime_UTR	15281525	15281703	.	+	.	ID=LotjaGi1g1v0100600.1.five_prime_UTR.2;Parent=LotjaGi1g1v0100600.1
LjG1.1_chr1	PGSB	exon	15281525	15282178	.	+	.	ID=LotjaGi1g1v0100600.1.exon.2;Parent=LotjaGi1g1v0100600.1
LjG1.1_chr1	PGSB	CDS	15281704	15282178	.	+	0	ID=LotjaGi1g1v0100600.1.CDS.1;Parent=LotjaGi1g1v0100600.1
LjG1.1_chr1	PGSB	exon	15282284	15282334	.	+	.	ID=LotjaGi1g1v0100600.1.exon.3;Parent=LotjaGi1g1v0100600.1
LjG1.1_chr1	PGSB	CDS	15282284	15282334	.	+	2	ID=LotjaGi1g1v0100600.1.CDS.2;Parent=LotjaGi1g1v0100600.1
LjG1.1_chr1	PGSB	exon	15282815	15282987	.	+	.	ID=LotjaGi1g1v0100600.1.exon.4;Parent=LotjaGi1g1v0100600.1
LjG1.1_chr1	PGSB	CDS	15282815	15282987	.	+	2	ID=LotjaGi1g1v0100600.1.CDS.3;Parent=LotjaGi1g1v0100600.1
LjG1.1_chr1	PGSB	exon	15283623	15283858	.	+	.	ID=LotjaGi1g1v0100600.1.exon.5;Parent=LotjaGi1g1v0100600.1
LjG1.1_chr1	PGSB	CDS	15283623	15283858	.	+	0	ID=LotjaGi1g1v0100600.1.CDS.4;Parent=LotjaGi1g1v0100600.1
LjG1.1_chr1	PGSB	exon	15284048	15284240	.	+	.	ID=LotjaGi1g1v0100600.1.exon.6;Parent=LotjaGi1g1v0100600.1
LjG1.1_chr1	PGSB	CDS	15284048	15284240	.	+	1	ID=LotjaGi1g1v0100600.1.CDS.5;Parent=LotjaGi1g1v0100600.1
LjG1.1_chr1	PGSB	CDS	15284963	15285142	.	+	0	ID=LotjaGi1g1v0100600.1.CDS.6;Parent=LotjaGi1g1v0100600.1
LjG1.1_chr1	PGSB	exon	15284963	15285473	.	+	.	ID=LotjaGi1g1v0100600.1.exon.7;Parent=LotjaGi1g1v0100600.1
LjG1.1_chr1	PGSB	three_prime_UTR	15285143	15285473	.	+	.	ID=LotjaGi1g1v0100600.1.three_prime_UTR.3;Parent=LotjaGi1g1v0100600.1
LjG1.1_chr1	PGSB	mRNA	15281704	15285142	.	+	.	ID=LotjaGi1g1v0100600.2;Parent=LotjaGi1g1v0100600;description=Phytoene synthase;ahrdqual=***;GO=GO:0004310,GO:0006696,GO:0009058,GO:0016740,GO:0016765,GO:0051996;te-related=0
LjG1.1_chr1	PGSB	exon	15281704	15282178	.	+	.	ID=LotjaGi1g1v0100600.2.exon.1;Parent=LotjaGi1g1v0100600.2
LjG1.1_chr1	PGSB	CDS	15281704	15282178	.	+	0	ID=LotjaGi1g1v0100600.2.CDS.1;Parent=LotjaGi1g1v0100600.2
LjG1.1_chr1	PGSB	exon	15282284	15282334	.	+	.	ID=LotjaGi1g1v0100600.2.exon.2;Parent=LotjaGi1g1v0100600.2
LjG1.1_chr1	PGSB	CDS	15282284	15282334	.	+	2	ID=LotjaGi1g1v0100600.2.CDS.2;Parent=LotjaGi1g1v0100600.2
LjG1.1_chr1	PGSB	exon	15282815	15282987	.	+	.	ID=LotjaGi1g1v0100600.2.exon.3;Parent=LotjaGi1g1v0100600.2
LjG1.1_chr1	PGSB	CDS	15282815	15282987	.	+	2	ID=LotjaGi1g1v0100600.2.CDS.3;Parent=LotjaGi1g1v0100600.2
LjG1.1_chr1	PGSB	exon	15283623	15283858	.	+	.	ID=LotjaGi1g1v0100600.2.exon.4;Parent=LotjaGi1g1v0100600.2
LjG1.1_chr1	PGSB	CDS	15283623	15283858	.	+	0	ID=LotjaGi1g1v0100600.2.CDS.4;Parent=LotjaGi1g1v0100600.2
LjG1.1_chr1	PGSB	exon	15284048	15284240	.	+	.	ID=LotjaGi1g1v0100600.2.exon.5;Parent=LotjaGi1g1v0100600.2
LjG1.1_chr1	PGSB	CDS	15284048	15284240	.	+	1	ID=LotjaGi1g1v0100600.2.CDS.5;Parent=LotjaGi1g1v0100600.2
LjG1.1_chr1	PGSB	exon	15284963	15285142	.	+	.	ID=LotjaGi1g1v0100600.2.exon.6;Parent=LotjaGi1g1v0100600.2
LjG1.1_chr1	PGSB	CDS	15284963	15285142	.	+	0	ID=LotjaGi1g1v0100600.2.CDS.6;Parent=LotjaGi1g1v0100600.2
###
LjG1.1_chr1	PGSB	CDS	15284963	15285142	.	+	0	ID=LotjaGi1g1v0100600.2.CDS.6;Parent=LotjaGi1g1v0100600.2
LjG1.1_chr1	PGSB	gene	15290430	15296310	.	-	.	ID=LotjaGi1g1v0100700
LjG1.1_chr1	PGSB	mRNA	15290430	15296310	.	-	.	ID=LotjaGi1g1v0100700.1;Parent=LotjaGi1g1v0100700;description=Ras family protein;ahrdqual=***;GO=GO:0003924,GO:0005525;IPR=IPR027417,IPR001806,IPR005225;Pfam=SSF52540,PF00071,TIGR00231;te-related=0
LjG1.1_chr1	PGSB	three_prime_UTR	15290430	15290973	.	-	.	ID=LotjaGi1g1v0100700.1.three_prime_UTR.1;Parent=LotjaGi1g1v0100700.1
LjG1.1_chr1	PGSB	exon	15290430	15291074	.	-	.	ID=LotjaGi1g1v0100700.1.exon.1;Parent=LotjaGi1g1v0100700.1
LjG1.1_chr1	PGSB	CDS	15290974	15291074	.	-	2	ID=LotjaGi1g1v0100700.1.CDS.1;Parent=LotjaGi1g1v0100700.1
LjG1.1_chr1	PGSB	exon	15292020	15292113	.	-	.	ID=LotjaGi1g1v0100700.1.exon.2;Parent=LotjaGi1g1v0100700.1
LjG1.1_chr1	PGSB	CDS	15292020	15292113	.	-	0	ID=LotjaGi1g1v0100700.1.CDS.2;Parent=LotjaGi1g1v0100700.1
LjG1.1_chr1	PGSB	exon	15292808	15292881	.	-	.	ID=LotjaGi1g1v0100700.1.exon.3;Parent=LotjaGi1g1v0100700.1
LjG1.1_chr1	PGSB	CDS	15292808	15292881	.	-	2	ID=LotjaGi1g1v0100700.1.CDS.3;Parent=LotjaGi1g1v0100700.1
LjG1.1_chr1	PGSB	exon	15293353	15293401	.	-	.	ID=LotjaGi1g1v0100700.1.exon.4;Parent=LotjaGi1g1v0100700.1
LjG1.1_chr1	PGSB	CDS	15293353	15293401	.	-	0	ID=LotjaGi1g1v0100700.1.CDS.4;Parent=LotjaGi1g1v0100700.1
LjG1.1_chr1	PGSB	exon	15294111	15294278	.	-	.	ID=LotjaGi1g1v0100700.1.exon.5;Parent=LotjaGi1g1v0100700.1
LjG1.1_chr1	PGSB	CDS	15294111	15294278	.	-	0	ID=LotjaGi1g1v0100700.1.CDS.5;Parent=LotjaGi1g1v0100700.1
LjG1.1_chr1	PGSB	exon	15295753	15295830	.	-	.	ID=LotjaGi1g1v0100700.1.exon.6;Parent=LotjaGi1g1v0100700.1
LjG1.1_chr1	PGSB	CDS	15295753	15295830	.	-	0	ID=LotjaGi1g1v0100700.1.CDS.6;Parent=LotjaGi1g1v0100700.1
LjG1.1_chr1	PGSB	CDS	15295926	15295964	.	-	0	ID=LotjaGi1g1v0100700.1.CDS.7;Parent=LotjaGi1g1v0100700.1
LjG1.1_chr1	PGSB	exon	15295926	15296310	.	-	.	ID=LotjaGi1g1v0100700.1.exon.7;Parent=LotjaGi1g1v0100700.1
LjG1.1_chr1	PGSB	five_prime_UTR	15295965	15296310	.	-	.	ID=LotjaGi1g1v0100700.1.five_prime_UTR.2;Parent=LotjaGi1g1v0100700.1
LjG1.1_chr1	PGSB	mRNA	15290974	15295964	.	-	.	ID=LotjaGi1g1v0100700.2;Parent=LotjaGi1g1v0100700;description=Ras family protein;ahrdqual=***;GO=GO:0003924,GO:0005525;IPR=IPR005225,IPR001806,IPR027417;Pfam=TIGR00231,PF00071,SSF52540;te-related=0
LjG1.1_chr1	PGSB	exon	15290974	15291074	.	-	.	ID=LotjaGi1g1v0100700.2.exon.1;Parent=LotjaGi1g1v0100700.2
LjG1.1_chr1	PGSB	CDS	15290974	15291074	.	-	2	ID=LotjaGi1g1v0100700.2.CDS.1;Parent=LotjaGi1g1v0100700.2
LjG1.1_chr1	PGSB	exon	15292020	15292113	.	-	.	ID=LotjaGi1g1v0100700.2.exon.2;Parent=LotjaGi1g1v0100700.2
LjG1.1_chr1	PGSB	CDS	15292020	15292113	.	-	0	ID=LotjaGi1g1v0100700.2.CDS.2;Parent=LotjaGi1g1v0100700.2
LjG1.1_chr1	PGSB	exon	15292808	15292881	.	-	.	ID=LotjaGi1g1v0100700.2.exon.3;Parent=LotjaGi1g1v0100700.2
LjG1.1_chr1	PGSB	CDS	15292808	15292881	.	-	2	ID=LotjaGi1g1v0100700.2.CDS.3;Parent=LotjaGi1g1v0100700.2
LjG1.1_chr1	PGSB	exon	15293353	15293401	.	-	.	ID=LotjaGi1g1v0100700.2.exon.4;Parent=LotjaGi1g1v0100700.2
LjG1.1_chr1	PGSB	CDS	15293353	15293401	.	-	0	ID=LotjaGi1g1v0100700.2.CDS.4;Parent=LotjaGi1g1v0100700.2
LjG1.1_chr1	PGSB	exon	15294111	15294278	.	-	.	ID=LotjaGi1g1v0100700.2.exon.5;Parent=LotjaGi1g1v0100700.2
LjG1.1_chr1	PGSB	CDS	15294111	15294278	.	-	0	ID=LotjaGi1g1v0100700.2.CDS.5;Parent=LotjaGi1g1v0100700.2
LjG1.1_chr1	PGSB	CDS	15295753	15295815	.	-	0	ID=LotjaGi1g1v0100700.2.CDS.6;Parent=LotjaGi1g1v0100700.2
LjG1.1_chr1	PGSB	exon	15295753	15295964	.	-	.	ID=LotjaGi1g1v0100700.2.exon.6;Parent=LotjaGi1g1v0100700.2
LjG1.1_chr1	PGSB	five_prime_UTR	15295816	15295964	.	-	.	ID=LotjaGi1g1v0100700.2.five_prime_UTR.1;Parent=LotjaGi1g1v0100700.2
###
LjG1.1_chr1	PGSB	five_prime_UTR	15295816	15295964	.	-	.	ID=LotjaGi1g1v0100700.2.five_prime_UTR.1;Parent=LotjaGi1g1v0100700.2
LjG1.1_chr1	PGSB	gene	15302730	15304462	.	-	.	ID=LotjaGi1g1v0100800
LjG1.1_chr1	PGSB	mRNA	15302730	15304462	.	-	.	ID=LotjaGi1g1v0100800.1;Parent=LotjaGi1g1v0100800;description=Oxidative stress 3, putative isoform 2;ahrdqual=***;te-related=0
LjG1.1_chr1	PGSB	three_prime_UTR	15302730	15302889	.	-	.	ID=LotjaGi1g1v0100800.1.three_prime_UTR.1;Parent=LotjaGi1g1v0100800.1
LjG1.1_chr1	PGSB	exon	15302730	15303223	.	-	.	ID=LotjaGi1g1v0100800.1.exon.1;Parent=LotjaGi1g1v0100800.1
LjG1.1_chr1	PGSB	CDS	15302890	15303223	.	-	1	ID=LotjaGi1g1v0100800.1.CDS.1;Parent=LotjaGi1g1v0100800.1
LjG1.1_chr1	PGSB	CDS	15303609	15303853	.	-	0	ID=LotjaGi1g1v0100800.1.CDS.2;Parent=LotjaGi1g1v0100800.1
LjG1.1_chr1	PGSB	exon	15303609	15304462	.	-	.	ID=LotjaGi1g1v0100800.1.exon.2;Parent=LotjaGi1g1v0100800.1
LjG1.1_chr1	PGSB	five_prime_UTR	15303854	15304462	.	-	.	ID=LotjaGi1g1v0100800.1.five_prime_UTR.2;Parent=LotjaGi1g1v0100800.1
###
LjG1.1_chr1	PGSB	five_prime_UTR	15303854	15304462	.	-	.	ID=LotjaGi1g1v0100800.1.five_prime_UTR.2;Parent=LotjaGi1g1v0100800.1
LjG1.1_chr1	PGSB	gene	15305823	15306272	.	-	.	ID=LotjaGi1g1v0100900_LC
LjG1.1_chr1	PGSB	mRNA	15305823	15306272	.	-	.	ID=LotjaGi1g1v0100900_LC.1;Parent=LotjaGi1g1v0100900_LC;description=Polynucleotidyl transferase, ribonuclease H-like superfamily protein;ahrdqual=*-*;IPR=IPR012337;Pfam=PF13456,SSF53098;te-related=1
LjG1.1_chr1	PGSB	three_prime_UTR	15305823	15305823	.	-	.	ID=LotjaGi1g1v0100900_LC.1.three_prime_UTR.1;Parent=LotjaGi1g1v0100900_LC.1
LjG1.1_chr1	PGSB	exon	15305823	15306272	.	-	.	ID=LotjaGi1g1v0100900_LC.1.exon.1;Parent=LotjaGi1g1v0100900_LC.1
LjG1.1_chr1	PGSB	CDS	15305824	15306270	.	-	0	ID=LotjaGi1g1v0100900_LC.1.CDS.1;Parent=LotjaGi1g1v0100900_LC.1
LjG1.1_chr1	PGSB	five_prime_UTR	15306271	15306272	.	-	.	ID=LotjaGi1g1v0100900_LC.1.five_prime_UTR.2;Parent=LotjaGi1g1v0100900_LC.1
###
LjG1.1_chr1	PGSB	five_prime_UTR	15306271	15306272	.	-	.	ID=LotjaGi1g1v0100900_LC.1.five_prime_UTR.2;Parent=LotjaGi1g1v0100900_LC.1
LjG1.1_chr1	PGSB	gene	15333989	15339446	.	+	.	ID=LotjaGi1g1v0101000
LjG1.1_chr1	PGSB	mRNA	15333989	15339446	.	+	.	ID=LotjaGi1g1v0101000.1;Parent=LotjaGi1g1v0101000;description=CASP-like protein;ahrdqual=***;GO=GO:0005886,GO:0016020,GO:0016021;IPR=IPR006702,IPR006459;Pfam=PF04535,TIGR01569;te-related=0
LjG1.1_chr1	PGSB	five_prime_UTR	15333989	15334289	.	+	.	ID=LotjaGi1g1v0101000.1.five_prime_UTR.1;Parent=LotjaGi1g1v0101000.1
LjG1.1_chr1	PGSB	exon	15333989	15334552	.	+	.	ID=LotjaGi1g1v0101000.1.exon.1;Parent=LotjaGi1g1v0101000.1
LjG1.1_chr1	PGSB	CDS	15334290	15334552	.	+	0	ID=LotjaGi1g1v0101000.1.CDS.1;Parent=LotjaGi1g1v0101000.1
LjG1.1_chr1	PGSB	exon	15335369	15335486	.	+	.	ID=LotjaGi1g1v0101000.1.exon.2;Parent=LotjaGi1g1v0101000.1
LjG1.1_chr1	PGSB	CDS	15335369	15335486	.	+	1	ID=LotjaGi1g1v0101000.1.CDS.2;Parent=LotjaGi1g1v0101000.1
LjG1.1_chr1	PGSB	CDS	15336412	15336702	.	+	0	ID=LotjaGi1g1v0101000.1.CDS.3;Parent=LotjaGi1g1v0101000.1
LjG1.1_chr1	PGSB	exon	15336412	15339446	.	+	.	ID=LotjaGi1g1v0101000.1.exon.3;Parent=LotjaGi1g1v0101000.1
LjG1.1_chr1	PGSB	three_prime_UTR	15336703	15339446	.	+	.	ID=LotjaGi1g1v0101000.1.three_prime_UTR.2;Parent=LotjaGi1g1v0101000.1
###
LjG1.1_chr1	PGSB	three_prime_UTR	15336703	15339446	.	+	.	ID=LotjaGi1g1v0101000.1.three_prime_UTR.2;Parent=LotjaGi1g1v0101000.1
LjG1.1_chr1	PGSB	gene	15334169	15339446	.	-	.	ID=LotjaGi1g1v0101100
LjG1.1_chr1	PGSB	mRNA	15334169	15339446	.	-	.	ID=LotjaGi1g1v0101100.1;Parent=LotjaGi1g1v0101100;description=Microsomal glutathione S-transferase 3;ahrdqual=***;GO=GO:0016020,GO:0016021,GO:0016740;IPR=IPR001129;Pfam=PF01124,SSF161084;te-related=0
LjG1.1_chr1	PGSB	three_prime_UTR	15334169	15337646	.	-	.	ID=LotjaGi1g1v0101100.1.three_prime_UTR.1;Parent=LotjaGi1g1v0101100.1
LjG1.1_chr1	PGSB	exon	15334169	15337734	.	-	.	ID=LotjaGi1g1v0101100.1.exon.1;Parent=LotjaGi1g1v0101100.1
LjG1.1_chr1	PGSB	CDS	15337647	15337734	.	-	1	ID=LotjaGi1g1v0101100.1.CDS.1;Parent=LotjaGi1g1v0101100.1
LjG1.1_chr1	PGSB	exon	15338093	15338265	.	-	.	ID=LotjaGi1g1v0101100.1.exon.2;Parent=LotjaGi1g1v0101100.1
LjG1.1_chr1	PGSB	CDS	15338093	15338265	.	-	0	ID=LotjaGi1g1v0101100.1.CDS.2;Parent=LotjaGi1g1v0101100.1
LjG1.1_chr1	PGSB	exon	15338954	15339029	.	-	.	ID=LotjaGi1g1v0101100.1.exon.3;Parent=LotjaGi1g1v0101100.1
LjG1.1_chr1	PGSB	CDS	15338954	15339029	.	-	1	ID=LotjaGi1g1v0101100.1.CDS.3;Parent=LotjaGi1g1v0101100.1
LjG1.1_chr1	PGSB	CDS	15339124	15339239	.	-	0	ID=LotjaGi1g1v0101100.1.CDS.4;Parent=LotjaGi1g1v0101100.1
LjG1.1_chr1	PGSB	exon	15339124	15339446	.	-	.	ID=LotjaGi1g1v0101100.1.exon.4;Parent=LotjaGi1g1v0101100.1
LjG1.1_chr1	PGSB	five_prime_UTR	15339240	15339446	.	-	.	ID=LotjaGi1g1v0101100.1.five_prime_UTR.2;Parent=LotjaGi1g1v0101100.1
###
LjG1.1_chr1	PGSB	five_prime_UTR	15339240	15339446	.	-	.	ID=LotjaGi1g1v0101100.1.five_prime_UTR.2;Parent=LotjaGi1g1v0101100.1
LjG1.1_chr1	PGSB	gene	15352980	15357581	.	+	.	ID=LotjaGi1g1v0101200
LjG1.1_chr1	PGSB	mRNA	15352980	15357581	.	+	.	ID=LotjaGi1g1v0101200.1;Parent=LotjaGi1g1v0101200;description=p-loop containing nucleoside triphosphate hydrolases superfamily protein, putative;ahrdqual=***;GO=GO:0016787;IPR=IPR027417,IPR027417,IPR027417;Pfam=PF13086,PF13087,SSF52540,SSF52540,SSF52540;te-related=0
LjG1.1_chr1	PGSB	five_prime_UTR	15352980	15353130	.	+	.	ID=LotjaGi1g1v0101200.1.five_prime_UTR.1;Parent=LotjaGi1g1v0101200.1
LjG1.1_chr1	PGSB	exon	15352980	15353176	.	+	.	ID=LotjaGi1g1v0101200.1.exon.1;Parent=LotjaGi1g1v0101200.1
LjG1.1_chr1	PGSB	CDS	15353131	15353176	.	+	0	ID=LotjaGi1g1v0101200.1.CDS.1;Parent=LotjaGi1g1v0101200.1
LjG1.1_chr1	PGSB	exon	15353741	15354225	.	+	.	ID=LotjaGi1g1v0101200.1.exon.2;Parent=LotjaGi1g1v0101200.1
LjG1.1_chr1	PGSB	CDS	15353741	15354225	.	+	2	ID=LotjaGi1g1v0101200.1.CDS.2;Parent=LotjaGi1g1v0101200.1
LjG1.1_chr1	PGSB	exon	15354489	15355760	.	+	.	ID=LotjaGi1g1v0101200.1.exon.3;Parent=LotjaGi1g1v0101200.1
LjG1.1_chr1	PGSB	CDS	15354489	15355760	.	+	0	ID=LotjaGi1g1v0101200.1.CDS.3;Parent=LotjaGi1g1v0101200.1
LjG1.1_chr1	PGSB	exon	15355862	15356186	.	+	.	ID=LotjaGi1g1v0101200.1.exon.4;Parent=LotjaGi1g1v0101200.1
LjG1.1_chr1	PGSB	CDS	15355862	15356186	.	+	0	ID=LotjaGi1g1v0101200.1.CDS.4;Parent=LotjaGi1g1v0101200.1
LjG1.1_chr1	PGSB	exon	15356280	15356538	.	+	.	ID=LotjaGi1g1v0101200.1.exon.5;Parent=LotjaGi1g1v0101200.1
LjG1.1_chr1	PGSB	CDS	15356280	15356538	.	+	2	ID=LotjaGi1g1v0101200.1.CDS.5;Parent=LotjaGi1g1v0101200.1
LjG1.1_chr1	PGSB	exon	15356620	15356838	.	+	.	ID=LotjaGi1g1v0101200.1.exon.6;Parent=LotjaGi1g1v0101200.1
LjG1.1_chr1	PGSB	CDS	15356620	15356838	.	+	1	ID=LotjaGi1g1v0101200.1.CDS.6;Parent=LotjaGi1g1v0101200.1
LjG1.1_chr1	PGSB	CDS	15357054	15357075	.	+	1	ID=LotjaGi1g1v0101200.1.CDS.7;Parent=LotjaGi1g1v0101200.1
LjG1.1_chr1	PGSB	exon	15357054	15357581	.	+	.	ID=LotjaGi1g1v0101200.1.exon.7;Parent=LotjaGi1g1v0101200.1
LjG1.1_chr1	PGSB	three_prime_UTR	15357076	15357581	.	+	.	ID=LotjaGi1g1v0101200.1.three_prime_UTR.2;Parent=LotjaGi1g1v0101200.1
###
LjG1.1_chr1	PGSB	three_prime_UTR	15357076	15357581	.	+	.	ID=LotjaGi1g1v0101200.1.three_prime_UTR.2;Parent=LotjaGi1g1v0101200.1
LjG1.1_chr1	PGSB	gene	15405303	15405680	.	-	.	ID=LotjaGi1g1v0101300_LC
LjG1.1_chr1	PGSB	mRNA	15405303	15405680	.	-	.	ID=LotjaGi1g1v0101300_LC.1;Parent=LotjaGi1g1v0101300_LC;description=Retrotransposable element Tf2;ahrdqual=*-*;GO=GO:0003676,GO:0008270,GO:0015074;te-related=1
LjG1.1_chr1	PGSB	exon	15405303	15405680	.	-	.	ID=LotjaGi1g1v0101300_LC.1.exon.1;Parent=LotjaGi1g1v0101300_LC.1
LjG1.1_chr1	PGSB	CDS	15405303	15405680	.	-	0	ID=LotjaGi1g1v0101300_LC.1.CDS.1;Parent=LotjaGi1g1v0101300_LC.1
###
LjG1.1_chr1	PGSB	CDS	15405303	15405680	.	-	0	ID=LotjaGi1g1v0101300_LC.1.CDS.1;Parent=LotjaGi1g1v0101300_LC.1
LjG1.1_chr1	PGSB	gene	15435712	15436293	.	+	.	ID=LotjaGi1g1v0101400_LC
LjG1.1_chr1	PGSB	mRNA	15435712	15436293	.	+	.	ID=LotjaGi1g1v0101400_LC.1;Parent=LotjaGi1g1v0101400_LC;description=p-loop containing nucleoside triphosphate hydrolases superfamily protein;ahrdqual=*-*;GO=GO:0008150,GO:0016787;IPR=IPR027417;Pfam=PF13086,PF13087,SSF52540;te-related=0
LjG1.1_chr1	PGSB	five_prime_UTR	15435712	15435745	.	+	.	ID=LotjaGi1g1v0101400_LC.1.five_prime_UTR.1;Parent=LotjaGi1g1v0101400_LC.1
LjG1.1_chr1	PGSB	exon	15435712	15435850	.	+	.	ID=LotjaGi1g1v0101400_LC.1.exon.1;Parent=LotjaGi1g1v0101400_LC.1
LjG1.1_chr1	PGSB	CDS	15435746	15435850	.	+	0	ID=LotjaGi1g1v0101400_LC.1.CDS.1;Parent=LotjaGi1g1v0101400_LC.1
LjG1.1_chr1	PGSB	CDS	15435983	15436243	.	+	0	ID=LotjaGi1g1v0101400_LC.1.CDS.2;Parent=LotjaGi1g1v0101400_LC.1
LjG1.1_chr1	PGSB	exon	15435983	15436293	.	+	.	ID=LotjaGi1g1v0101400_LC.1.exon.2;Parent=LotjaGi1g1v0101400_LC.1
LjG1.1_chr1	PGSB	three_prime_UTR	15436244	15436293	.	+	.	ID=LotjaGi1g1v0101400_LC.1.three_prime_UTR.2;Parent=LotjaGi1g1v0101400_LC.1
###
LjG1.1_chr1	PGSB	three_prime_UTR	15436244	15436293	.	+	.	ID=LotjaGi1g1v0101400_LC.1.three_prime_UTR.2;Parent=LotjaGi1g1v0101400_LC.1
LjG1.1_chr1	PGSB	gene	15456421	15472249	.	+	.	ID=LotjaGi1g1v0101500
LjG1.1_chr1	PGSB	mRNA	15456421	15466350	.	+	.	ID=LotjaGi1g1v0101500.1;Parent=LotjaGi1g1v0101500;description=p-loop containing nucleoside triphosphate hydrolases superfamily protein, putative;ahrdqual=***;GO=GO:0016787;IPR=IPR027417,IPR027417;Pfam=PF13086,PF13087,SSF52540,SSF52540;te-related=0
LjG1.1_chr1	PGSB	exon	15456421	15456489	.	+	.	ID=LotjaGi1g1v0101500.1.exon.1;Parent=LotjaGi1g1v0101500.1
LjG1.1_chr1	PGSB	five_prime_UTR	15456421	15456489	.	+	.	ID=LotjaGi1g1v0101500.1.five_prime_UTR.1;Parent=LotjaGi1g1v0101500.1
LjG1.1_chr1	PGSB	five_prime_UTR	15461439	15461531	.	+	.	ID=LotjaGi1g1v0101500.1.five_prime_UTR.2;Parent=LotjaGi1g1v0101500.1
LjG1.1_chr1	PGSB	exon	15461439	15461639	.	+	.	ID=LotjaGi1g1v0101500.1.exon.2;Parent=LotjaGi1g1v0101500.1
LjG1.1_chr1	PGSB	CDS	15461532	15461639	.	+	0	ID=LotjaGi1g1v0101500.1.CDS.1;Parent=LotjaGi1g1v0101500.1
LjG1.1_chr1	PGSB	exon	15462131	15462688	.	+	.	ID=LotjaGi1g1v0101500.1.exon.3;Parent=LotjaGi1g1v0101500.1
LjG1.1_chr1	PGSB	CDS	15462131	15462688	.	+	0	ID=LotjaGi1g1v0101500.1.CDS.2;Parent=LotjaGi1g1v0101500.1
LjG1.1_chr1	PGSB	exon	15463186	15464484	.	+	.	ID=LotjaGi1g1v0101500.1.exon.4;Parent=LotjaGi1g1v0101500.1
LjG1.1_chr1	PGSB	CDS	15463186	15464484	.	+	0	ID=LotjaGi1g1v0101500.1.CDS.3;Parent=LotjaGi1g1v0101500.1
LjG1.1_chr1	PGSB	exon	15464587	15464911	.	+	.	ID=LotjaGi1g1v0101500.1.exon.5;Parent=LotjaGi1g1v0101500.1
LjG1.1_chr1	PGSB	CDS	15464587	15464911	.	+	0	ID=LotjaGi1g1v0101500.1.CDS.4;Parent=LotjaGi1g1v0101500.1
LjG1.1_chr1	PGSB	exon	15465168	15465426	.	+	.	ID=LotjaGi1g1v0101500.1.exon.6;Parent=LotjaGi1g1v0101500.1
LjG1.1_chr1	PGSB	CDS	15465168	15465426	.	+	2	ID=LotjaGi1g1v0101500.1.CDS.5;Parent=LotjaGi1g1v0101500.1
LjG1.1_chr1	PGSB	exon	15465520	15465756	.	+	.	ID=LotjaGi1g1v0101500.1.exon.7;Parent=LotjaGi1g1v0101500.1
LjG1.1_chr1	PGSB	CDS	15465520	15465756	.	+	1	ID=LotjaGi1g1v0101500.1.CDS.6;Parent=LotjaGi1g1v0101500.1
LjG1.1_chr1	PGSB	CDS	15466092	15466116	.	+	1	ID=LotjaGi1g1v0101500.1.CDS.7;Parent=LotjaGi1g1v0101500.1
LjG1.1_chr1	PGSB	exon	15466092	15466350	.	+	.	ID=LotjaGi1g1v0101500.1.exon.8;Parent=LotjaGi1g1v0101500.1
LjG1.1_chr1	PGSB	three_prime_UTR	15466117	15466350	.	+	.	ID=LotjaGi1g1v0101500.1.three_prime_UTR.3;Parent=LotjaGi1g1v0101500.1
LjG1.1_chr1	PGSB	mRNA	15460415	15466370	.	+	.	ID=LotjaGi1g1v0101500.2;Parent=LotjaGi1g1v0101500;description=p-loop containing nucleoside triphosphate hydrolases superfamily protein, putative;ahrdqual=***;GO=GO:0016787;te-related=0
LjG1.1_chr1	PGSB	exon	15460415	15460495	.	+	.	ID=LotjaGi1g1v0101500.2.exon.1;Parent=LotjaGi1g1v0101500.2
LjG1.1_chr1	PGSB	five_prime_UTR	15460415	15460495	.	+	.	ID=LotjaGi1g1v0101500.2.five_prime_UTR.1;Parent=LotjaGi1g1v0101500.2
LjG1.1_chr1	PGSB	five_prime_UTR	15461439	15461531	.	+	.	ID=LotjaGi1g1v0101500.2.five_prime_UTR.2;Parent=LotjaGi1g1v0101500.2
LjG1.1_chr1	PGSB	exon	15461439	15461639	.	+	.	ID=LotjaGi1g1v0101500.2.exon.2;Parent=LotjaGi1g1v0101500.2
LjG1.1_chr1	PGSB	CDS	15461532	15461639	.	+	0	ID=LotjaGi1g1v0101500.2.CDS.1;Parent=LotjaGi1g1v0101500.2
LjG1.1_chr1	PGSB	exon	15462131	15462688	.	+	.	ID=LotjaGi1g1v0101500.2.exon.3;Parent=LotjaGi1g1v0101500.2
LjG1.1_chr1	PGSB	CDS	15462131	15462688	.	+	0	ID=LotjaGi1g1v0101500.2.CDS.2;Parent=LotjaGi1g1v0101500.2
LjG1.1_chr1	PGSB	exon	15463186	15464484	.	+	.	ID=LotjaGi1g1v0101500.2.exon.4;Parent=LotjaGi1g1v0101500.2
LjG1.1_chr1	PGSB	CDS	15463186	15464484	.	+	0	ID=LotjaGi1g1v0101500.2.CDS.3;Parent=LotjaGi1g1v0101500.2
LjG1.1_chr1	PGSB	exon	15464587	15464911	.	+	.	ID=LotjaGi1g1v0101500.2.exon.5;Parent=LotjaGi1g1v0101500.2
LjG1.1_chr1	PGSB	CDS	15464587	15464911	.	+	0	ID=LotjaGi1g1v0101500.2.CDS.4;Parent=LotjaGi1g1v0101500.2
LjG1.1_chr1	PGSB	exon	15465168	15465426	.	+	.	ID=LotjaGi1g1v0101500.2.exon.6;Parent=LotjaGi1g1v0101500.2
LjG1.1_chr1	PGSB	CDS	15465168	15465426	.	+	2	ID=LotjaGi1g1v0101500.2.CDS.5;Parent=LotjaGi1g1v0101500.2
LjG1.1_chr1	PGSB	exon	15465520	15465756	.	+	.	ID=LotjaGi1g1v0101500.2.exon.7;Parent=LotjaGi1g1v0101500.2
LjG1.1_chr1	PGSB	CDS	15465520	15465756	.	+	1	ID=LotjaGi1g1v0101500.2.CDS.6;Parent=LotjaGi1g1v0101500.2
LjG1.1_chr1	PGSB	CDS	15466092	15466116	.	+	1	ID=LotjaGi1g1v0101500.2.CDS.7;Parent=LotjaGi1g1v0101500.2
LjG1.1_chr1	PGSB	exon	15466092	15466370	.	+	.	ID=LotjaGi1g1v0101500.2.exon.8;Parent=LotjaGi1g1v0101500.2
LjG1.1_chr1	PGSB	three_prime_UTR	15466117	15466370	.	+	.	ID=LotjaGi1g1v0101500.2.three_prime_UTR.3;Parent=LotjaGi1g1v0101500.2
LjG1.1_chr1	PGSB	mRNA	15461008	15472249	.	+	.	ID=LotjaGi1g1v0101500.3;Parent=LotjaGi1g1v0101500;description=p-loop containing nucleoside triphosphate hydrolases superfamily protein, putative;ahrdqual=***;GO=GO:0016787;IPR=IPR027417,IPR027417;Pfam=PF13086,PF13087,SSF52540,SSF52540;te-related=0
LjG1.1_chr1	PGSB	five_prime_UTR	15461008	15461531	.	+	.	ID=LotjaGi1g1v0101500.3.five_prime_UTR.1;Parent=LotjaGi1g1v0101500.3
LjG1.1_chr1	PGSB	exon	15461008	15461639	.	+	.	ID=LotjaGi1g1v0101500.3.exon.1;Parent=LotjaGi1g1v0101500.3
LjG1.1_chr1	PGSB	CDS	15461532	15461639	.	+	0	ID=LotjaGi1g1v0101500.3.CDS.1;Parent=LotjaGi1g1v0101500.3
LjG1.1_chr1	PGSB	exon	15462131	15462688	.	+	.	ID=LotjaGi1g1v0101500.3.exon.2;Parent=LotjaGi1g1v0101500.3
LjG1.1_chr1	PGSB	CDS	15462131	15462688	.	+	0	ID=LotjaGi1g1v0101500.3.CDS.2;Parent=LotjaGi1g1v0101500.3
LjG1.1_chr1	PGSB	exon	15463186	15464484	.	+	.	ID=LotjaGi1g1v0101500.3.exon.3;Parent=LotjaGi1g1v0101500.3
LjG1.1_chr1	PGSB	CDS	15463186	15464484	.	+	0	ID=LotjaGi1g1v0101500.3.CDS.3;Parent=LotjaGi1g1v0101500.3
LjG1.1_chr1	PGSB	exon	15464587	15464911	.	+	.	ID=LotjaGi1g1v0101500.3.exon.4;Parent=LotjaGi1g1v0101500.3
LjG1.1_chr1	PGSB	CDS	15464587	15464911	.	+	0	ID=LotjaGi1g1v0101500.3.CDS.4;Parent=LotjaGi1g1v0101500.3
LjG1.1_chr1	PGSB	exon	15465168	15465426	.	+	.	ID=LotjaGi1g1v0101500.3.exon.5;Parent=LotjaGi1g1v0101500.3
LjG1.1_chr1	PGSB	CDS	15465168	15465426	.	+	2	ID=LotjaGi1g1v0101500.3.CDS.5;Parent=LotjaGi1g1v0101500.3
LjG1.1_chr1	PGSB	CDS	15471842	15472082	.	+	1	ID=LotjaGi1g1v0101500.3.CDS.6;Parent=LotjaGi1g1v0101500.3
LjG1.1_chr1	PGSB	exon	15471842	15472249	.	+	.	ID=LotjaGi1g1v0101500.3.exon.6;Parent=LotjaGi1g1v0101500.3
LjG1.1_chr1	PGSB	three_prime_UTR	15472083	15472249	.	+	.	ID=LotjaGi1g1v0101500.3.three_prime_UTR.2;Parent=LotjaGi1g1v0101500.3
###
LjG1.1_chr1	PGSB	three_prime_UTR	15472083	15472249	.	+	.	ID=LotjaGi1g1v0101500.3.three_prime_UTR.2;Parent=LotjaGi1g1v0101500.3
LjG1.1_chr1	PGSB	gene	15475428	15478403	.	+	.	ID=LotjaGi1g1v0101600
LjG1.1_chr1	PGSB	mRNA	15475428	15478403	.	+	.	ID=LotjaGi1g1v0101600.1;Parent=LotjaGi1g1v0101600;description=Phosphoribosylformylglycinamidine synthase subunit PurQ;ahrdqual=--*;GO=GO:0000166,GO:0004359,GO:0004642,GO:0005524,GO:0005737,GO:0006164,GO:0006189,GO:0006541,GO:0016787,GO:0016874;IPR=IPR006286,IPR029062,IPR002818;Pfam=TIGR01382,SSF52317,PF01965;te-related=0
LjG1.1_chr1	PGSB	exon	15475428	15475459	.	+	.	ID=LotjaGi1g1v0101600.1.exon.1;Parent=LotjaGi1g1v0101600.1
LjG1.1_chr1	PGSB	five_prime_UTR	15475428	15475459	.	+	.	ID=LotjaGi1g1v0101600.1.five_prime_UTR.1;Parent=LotjaGi1g1v0101600.1
LjG1.1_chr1	PGSB	five_prime_UTR	15476081	15476086	.	+	.	ID=LotjaGi1g1v0101600.1.five_prime_UTR.2;Parent=LotjaGi1g1v0101600.1
LjG1.1_chr1	PGSB	exon	15476081	15476443	.	+	.	ID=LotjaGi1g1v0101600.1.exon.2;Parent=LotjaGi1g1v0101600.1
LjG1.1_chr1	PGSB	CDS	15476087	15476443	.	+	0	ID=LotjaGi1g1v0101600.1.CDS.1;Parent=LotjaGi1g1v0101600.1
LjG1.1_chr1	PGSB	CDS	15477964	15478152	.	+	0	ID=LotjaGi1g1v0101600.1.CDS.2;Parent=LotjaGi1g1v0101600.1
LjG1.1_chr1	PGSB	exon	15477964	15478403	.	+	.	ID=LotjaGi1g1v0101600.1.exon.3;Parent=LotjaGi1g1v0101600.1
LjG1.1_chr1	PGSB	three_prime_UTR	15478153	15478403	.	+	.	ID=LotjaGi1g1v0101600.1.three_prime_UTR.3;Parent=LotjaGi1g1v0101600.1
###
LjG1.1_chr1	PGSB	three_prime_UTR	15478153	15478403	.	+	.	ID=LotjaGi1g1v0101600.1.three_prime_UTR.3;Parent=LotjaGi1g1v0101600.1
LjG1.1_chr1	PGSB	gene	15496011	15506219	.	+	.	ID=LotjaGi1g1v0101700
LjG1.1_chr1	PGSB	mRNA	15496011	15506219	.	+	.	ID=LotjaGi1g1v0101700.1;Parent=LotjaGi1g1v0101700;description=Auxin response factor;ahrdqual=***;GO=GO:0003677,GO:0005634,GO:0006351,GO:0006355,GO:0009725,GO:0009734;IPR=IPR003340,IPR033389,IPR015300,IPR010525;Pfam=SSF54277,PF02362,PF02309,SSF101936,PF06507;te-related=0
LjG1.1_chr1	PGSB	five_prime_UTR	15496011	15496688	.	+	.	ID=LotjaGi1g1v0101700.1.five_prime_UTR.1;Parent=LotjaGi1g1v0101700.1
LjG1.1_chr1	PGSB	exon	15496011	15496731	.	+	.	ID=LotjaGi1g1v0101700.1.exon.1;Parent=LotjaGi1g1v0101700.1
LjG1.1_chr1	PGSB	CDS	15496689	15496731	.	+	0	ID=LotjaGi1g1v0101700.1.CDS.1;Parent=LotjaGi1g1v0101700.1
LjG1.1_chr1	PGSB	exon	15496990	15497105	.	+	.	ID=LotjaGi1g1v0101700.1.exon.2;Parent=LotjaGi1g1v0101700.1
LjG1.1_chr1	PGSB	CDS	15496990	15497105	.	+	2	ID=LotjaGi1g1v0101700.1.CDS.2;Parent=LotjaGi1g1v0101700.1
LjG1.1_chr1	PGSB	exon	15497400	15497498	.	+	.	ID=LotjaGi1g1v0101700.1.exon.3;Parent=LotjaGi1g1v0101700.1
LjG1.1_chr1	PGSB	CDS	15497400	15497498	.	+	0	ID=LotjaGi1g1v0101700.1.CDS.3;Parent=LotjaGi1g1v0101700.1
LjG1.1_chr1	PGSB	exon	15497595	15497651	.	+	.	ID=LotjaGi1g1v0101700.1.exon.4;Parent=LotjaGi1g1v0101700.1
LjG1.1_chr1	PGSB	CDS	15497595	15497651	.	+	0	ID=LotjaGi1g1v0101700.1.CDS.4;Parent=LotjaGi1g1v0101700.1
LjG1.1_chr1	PGSB	exon	15497744	15497899	.	+	.	ID=LotjaGi1g1v0101700.1.exon.5;Parent=LotjaGi1g1v0101700.1
LjG1.1_chr1	PGSB	CDS	15497744	15497899	.	+	0	ID=LotjaGi1g1v0101700.1.CDS.5;Parent=LotjaGi1g1v0101700.1
LjG1.1_chr1	PGSB	exon	15497975	15498059	.	+	.	ID=LotjaGi1g1v0101700.1.exon.6;Parent=LotjaGi1g1v0101700.1
LjG1.1_chr1	PGSB	CDS	15497975	15498059	.	+	0	ID=LotjaGi1g1v0101700.1.CDS.6;Parent=LotjaGi1g1v0101700.1
LjG1.1_chr1	PGSB	exon	15500535	15500625	.	+	.	ID=LotjaGi1g1v0101700.1.exon.7;Parent=LotjaGi1g1v0101700.1
LjG1.1_chr1	PGSB	CDS	15500535	15500625	.	+	2	ID=LotjaGi1g1v0101700.1.CDS.7;Parent=LotjaGi1g1v0101700.1
LjG1.1_chr1	PGSB	exon	15500722	15500886	.	+	.	ID=LotjaGi1g1v0101700.1.exon.8;Parent=LotjaGi1g1v0101700.1
LjG1.1_chr1	PGSB	CDS	15500722	15500886	.	+	1	ID=LotjaGi1g1v0101700.1.CDS.8;Parent=LotjaGi1g1v0101700.1
LjG1.1_chr1	PGSB	exon	15500971	15501093	.	+	.	ID=LotjaGi1g1v0101700.1.exon.9;Parent=LotjaGi1g1v0101700.1
LjG1.1_chr1	PGSB	CDS	15500971	15501093	.	+	1	ID=LotjaGi1g1v0101700.1.CDS.9;Parent=LotjaGi1g1v0101700.1
LjG1.1_chr1	PGSB	exon	15501668	15501743	.	+	.	ID=LotjaGi1g1v0101700.1.exon.10;Parent=LotjaGi1g1v0101700.1
LjG1.1_chr1	PGSB	CDS	15501668	15501743	.	+	1	ID=LotjaGi1g1v0101700.1.CDS.10;Parent=LotjaGi1g1v0101700.1
LjG1.1_chr1	PGSB	exon	15502644	15502791	.	+	.	ID=LotjaGi1g1v0101700.1.exon.11;Parent=LotjaGi1g1v0101700.1
LjG1.1_chr1	PGSB	CDS	15502644	15502791	.	+	0	ID=LotjaGi1g1v0101700.1.CDS.11;Parent=LotjaGi1g1v0101700.1
LjG1.1_chr1	PGSB	exon	15503835	15504838	.	+	.	ID=LotjaGi1g1v0101700.1.exon.12;Parent=LotjaGi1g1v0101700.1
LjG1.1_chr1	PGSB	CDS	15503835	15504838	.	+	2	ID=LotjaGi1g1v0101700.1.CDS.12;Parent=LotjaGi1g1v0101700.1
LjG1.1_chr1	PGSB	exon	15504923	15505110	.	+	.	ID=LotjaGi1g1v0101700.1.exon.13;Parent=LotjaGi1g1v0101700.1
LjG1.1_chr1	PGSB	CDS	15504923	15505110	.	+	0	ID=LotjaGi1g1v0101700.1.CDS.13;Parent=LotjaGi1g1v0101700.1
LjG1.1_chr1	PGSB	CDS	15505598	15505766	.	+	1	ID=LotjaGi1g1v0101700.1.CDS.14;Parent=LotjaGi1g1v0101700.1
LjG1.1_chr1	PGSB	exon	15505598	15506219	.	+	.	ID=LotjaGi1g1v0101700.1.exon.14;Parent=LotjaGi1g1v0101700.1
LjG1.1_chr1	PGSB	three_prime_UTR	15505767	15506219	.	+	.	ID=LotjaGi1g1v0101700.1.three_prime_UTR.2;Parent=LotjaGi1g1v0101700.1
LjG1.1_chr1	PGSB	mRNA	15496689	15505973	.	+	.	ID=LotjaGi1g1v0101700.2;Parent=LotjaGi1g1v0101700;description=Auxin response factor;ahrdqual=***;GO=GO:0003677,GO:0005634,GO:0006351,GO:0006355,GO:0009725,GO:0009734;IPR=IPR015300,IPR033389,IPR010525,IPR003340;Pfam=SSF54277,SSF101936,PF02309,PF06507,PF02362;te-related=0
LjG1.1_chr1	PGSB	exon	15496689	15496731	.	+	.	ID=LotjaGi1g1v0101700.2.exon.1;Parent=LotjaGi1g1v0101700.2
LjG1.1_chr1	PGSB	five_prime_UTR	15496689	15496731	.	+	.	ID=LotjaGi1g1v0101700.2.five_prime_UTR.1;Parent=LotjaGi1g1v0101700.2
LjG1.1_chr1	PGSB	exon	15496990	15497105	.	+	.	ID=LotjaGi1g1v0101700.2.exon.2;Parent=LotjaGi1g1v0101700.2
LjG1.1_chr1	PGSB	five_prime_UTR	15496990	15497105	.	+	.	ID=LotjaGi1g1v0101700.2.five_prime_UTR.2;Parent=LotjaGi1g1v0101700.2
LjG1.1_chr1	PGSB	five_prime_UTR	15497400	15497496	.	+	.	ID=LotjaGi1g1v0101700.2.five_prime_UTR.3;Parent=LotjaGi1g1v0101700.2
LjG1.1_chr1	PGSB	exon	15497400	15497502	.	+	.	ID=LotjaGi1g1v0101700.2.exon.3;Parent=LotjaGi1g1v0101700.2
LjG1.1_chr1	PGSB	CDS	15497497	15497502	.	+	0	ID=LotjaGi1g1v0101700.2.CDS.1;Parent=LotjaGi1g1v0101700.2
LjG1.1_chr1	PGSB	exon	15497595	15497651	.	+	.	ID=LotjaGi1g1v0101700.2.exon.4;Parent=LotjaGi1g1v0101700.2
LjG1.1_chr1	PGSB	CDS	15497595	15497651	.	+	0	ID=LotjaGi1g1v0101700.2.CDS.2;Parent=LotjaGi1g1v0101700.2
LjG1.1_chr1	PGSB	exon	15497744	15497899	.	+	.	ID=LotjaGi1g1v0101700.2.exon.5;Parent=LotjaGi1g1v0101700.2
LjG1.1_chr1	PGSB	CDS	15497744	15497899	.	+	0	ID=LotjaGi1g1v0101700.2.CDS.3;Parent=LotjaGi1g1v0101700.2
LjG1.1_chr1	PGSB	exon	15497975	15498059	.	+	.	ID=LotjaGi1g1v0101700.2.exon.6;Parent=LotjaGi1g1v0101700.2
LjG1.1_chr1	PGSB	CDS	15497975	15498059	.	+	0	ID=LotjaGi1g1v0101700.2.CDS.4;Parent=LotjaGi1g1v0101700.2
LjG1.1_chr1	PGSB	exon	15500535	15500625	.	+	.	ID=LotjaGi1g1v0101700.2.exon.7;Parent=LotjaGi1g1v0101700.2
LjG1.1_chr1	PGSB	CDS	15500535	15500625	.	+	2	ID=LotjaGi1g1v0101700.2.CDS.5;Parent=LotjaGi1g1v0101700.2
LjG1.1_chr1	PGSB	exon	15500722	15500891	.	+	.	ID=LotjaGi1g1v0101700.2.exon.8;Parent=LotjaGi1g1v0101700.2
LjG1.1_chr1	PGSB	CDS	15500722	15500891	.	+	1	ID=LotjaGi1g1v0101700.2.CDS.6;Parent=LotjaGi1g1v0101700.2
LjG1.1_chr1	PGSB	exon	15500961	15501093	.	+	.	ID=LotjaGi1g1v0101700.2.exon.9;Parent=LotjaGi1g1v0101700.2
LjG1.1_chr1	PGSB	CDS	15500961	15501093	.	+	2	ID=LotjaGi1g1v0101700.2.CDS.7;Parent=LotjaGi1g1v0101700.2
LjG1.1_chr1	PGSB	exon	15501668	15501743	.	+	.	ID=LotjaGi1g1v0101700.2.exon.10;Parent=LotjaGi1g1v0101700.2
LjG1.1_chr1	PGSB	CDS	15501668	15501743	.	+	1	ID=LotjaGi1g1v0101700.2.CDS.8;Parent=LotjaGi1g1v0101700.2
LjG1.1_chr1	PGSB	exon	15502644	15502791	.	+	.	ID=LotjaGi1g1v0101700.2.exon.11;Parent=LotjaGi1g1v0101700.2
LjG1.1_chr1	PGSB	CDS	15502644	15502791	.	+	0	ID=LotjaGi1g1v0101700.2.CDS.9;Parent=LotjaGi1g1v0101700.2
LjG1.1_chr1	PGSB	exon	15503835	15504838	.	+	.	ID=LotjaGi1g1v0101700.2.exon.12;Parent=LotjaGi1g1v0101700.2
LjG1.1_chr1	PGSB	CDS	15503835	15504838	.	+	2	ID=LotjaGi1g1v0101700.2.CDS.10;Parent=LotjaGi1g1v0101700.2
LjG1.1_chr1	PGSB	exon	15504923	15505110	.	+	.	ID=LotjaGi1g1v0101700.2.exon.13;Parent=LotjaGi1g1v0101700.2
LjG1.1_chr1	PGSB	CDS	15504923	15505110	.	+	0	ID=LotjaGi1g1v0101700.2.CDS.11;Parent=LotjaGi1g1v0101700.2
LjG1.1_chr1	PGSB	exon	15505598	15505667	.	+	.	ID=LotjaGi1g1v0101700.2.exon.14;Parent=LotjaGi1g1v0101700.2
LjG1.1_chr1	PGSB	CDS	15505598	15505667	.	+	1	ID=LotjaGi1g1v0101700.2.CDS.12;Parent=LotjaGi1g1v0101700.2
LjG1.1_chr1	PGSB	exon	15505923	15505973	.	+	.	ID=LotjaGi1g1v0101700.2.exon.15;Parent=LotjaGi1g1v0101700.2
LjG1.1_chr1	PGSB	CDS	15505923	15505973	.	+	0	ID=LotjaGi1g1v0101700.2.CDS.13;Parent=LotjaGi1g1v0101700.2
###
LjG1.1_chr1	PGSB	CDS	15505923	15505973	.	+	0	ID=LotjaGi1g1v0101700.2.CDS.13;Parent=LotjaGi1g1v0101700.2
LjG1.1_chr1	PGSB	gene	15510339	15513755	.	-	.	ID=LotjaGi1g1v0101800
LjG1.1_chr1	PGSB	mRNA	15510339	15513755	.	-	.	ID=LotjaGi1g1v0101800.1;Parent=LotjaGi1g1v0101800;description=NC domain-containing family protein;ahrdqual=***;IPR=IPR007053;Pfam=PF04970;te-related=0
LjG1.1_chr1	PGSB	three_prime_UTR	15510339	15510641	.	-	.	ID=LotjaGi1g1v0101800.1.three_prime_UTR.1;Parent=LotjaGi1g1v0101800.1
LjG1.1_chr1	PGSB	exon	15510339	15511312	.	-	.	ID=LotjaGi1g1v0101800.1.exon.1;Parent=LotjaGi1g1v0101800.1
LjG1.1_chr1	PGSB	CDS	15510642	15511312	.	-	2	ID=LotjaGi1g1v0101800.1.CDS.1;Parent=LotjaGi1g1v0101800.1
LjG1.1_chr1	PGSB	CDS	15513363	15513456	.	-	0	ID=LotjaGi1g1v0101800.1.CDS.2;Parent=LotjaGi1g1v0101800.1
LjG1.1_chr1	PGSB	exon	15513363	15513755	.	-	.	ID=LotjaGi1g1v0101800.1.exon.2;Parent=LotjaGi1g1v0101800.1
LjG1.1_chr1	PGSB	five_prime_UTR	15513457	15513755	.	-	.	ID=LotjaGi1g1v0101800.1.five_prime_UTR.2;Parent=LotjaGi1g1v0101800.1
###
LjG1.1_chr1	PGSB	five_prime_UTR	15513457	15513755	.	-	.	ID=LotjaGi1g1v0101800.1.five_prime_UTR.2;Parent=LotjaGi1g1v0101800.1
LjG1.1_chr1	PGSB	gene	15527691	15529061	.	+	.	ID=LotjaGi1g1v0101900_LC
LjG1.1_chr1	PGSB	mRNA	15527691	15529061	.	+	.	ID=LotjaGi1g1v0101900_LC.1;Parent=LotjaGi1g1v0101900_LC;description=Homogentisate phytyltransferase 1;ahrdqual=--*;GO=GO:0016020,GO:0016021,GO:0016740,GO:0016765;te-related=0
LjG1.1_chr1	PGSB	five_prime_UTR	15527691	15527692	.	+	.	ID=LotjaGi1g1v0101900_LC.1.five_prime_UTR.1;Parent=LotjaGi1g1v0101900_LC.1
LjG1.1_chr1	PGSB	exon	15527691	15527741	.	+	.	ID=LotjaGi1g1v0101900_LC.1.exon.1;Parent=LotjaGi1g1v0101900_LC.1
LjG1.1_chr1	PGSB	CDS	15527693	15527741	.	+	0	ID=LotjaGi1g1v0101900_LC.1.CDS.1;Parent=LotjaGi1g1v0101900_LC.1
LjG1.1_chr1	PGSB	CDS	15528675	15528961	.	+	2	ID=LotjaGi1g1v0101900_LC.1.CDS.2;Parent=LotjaGi1g1v0101900_LC.1
LjG1.1_chr1	PGSB	exon	15528675	15529061	.	+	.	ID=LotjaGi1g1v0101900_LC.1.exon.2;Parent=LotjaGi1g1v0101900_LC.1
LjG1.1_chr1	PGSB	three_prime_UTR	15528962	15529061	.	+	.	ID=LotjaGi1g1v0101900_LC.1.three_prime_UTR.2;Parent=LotjaGi1g1v0101900_LC.1
###
LjG1.1_chr1	PGSB	three_prime_UTR	15528962	15529061	.	+	.	ID=LotjaGi1g1v0101900_LC.1.three_prime_UTR.2;Parent=LotjaGi1g1v0101900_LC.1
LjG1.1_chr1	PGSB	gene	15533340	15537024	.	+	.	ID=LotjaGi1g1v0102000_LC
LjG1.1_chr1	PGSB	mRNA	15533340	15537024	.	+	.	ID=LotjaGi1g1v0102000_LC.1;Parent=LotjaGi1g1v0102000_LC;description=Homogentisate phytyltransferase;ahrdqual=*-*;GO=GO:0006636,GO:0009266,GO:0009915,GO:0010176,GO:0010189,GO:0016020,GO:0016021,GO:0016740,GO:0016765,GO:0031347,GO:0071555;IPR=IPR000537;Pfam=PF01040;te-related=0
LjG1.1_chr1	PGSB	five_prime_UTR	15533340	15533401	.	+	.	ID=LotjaGi1g1v0102000_LC.1.five_prime_UTR.1;Parent=LotjaGi1g1v0102000_LC.1
LjG1.1_chr1	PGSB	exon	15533340	15533437	.	+	.	ID=LotjaGi1g1v0102000_LC.1.exon.1;Parent=LotjaGi1g1v0102000_LC.1
LjG1.1_chr1	PGSB	CDS	15533402	15533437	.	+	0	ID=LotjaGi1g1v0102000_LC.1.CDS.1;Parent=LotjaGi1g1v0102000_LC.1
LjG1.1_chr1	PGSB	exon	15533523	15533594	.	+	.	ID=LotjaGi1g1v0102000_LC.1.exon.2;Parent=LotjaGi1g1v0102000_LC.1
LjG1.1_chr1	PGSB	CDS	15533523	15533594	.	+	0	ID=LotjaGi1g1v0102000_LC.1.CDS.2;Parent=LotjaGi1g1v0102000_LC.1
LjG1.1_chr1	PGSB	exon	15533669	15533764	.	+	.	ID=LotjaGi1g1v0102000_LC.1.exon.3;Parent=LotjaGi1g1v0102000_LC.1
LjG1.1_chr1	PGSB	CDS	15533669	15533764	.	+	0	ID=LotjaGi1g1v0102000_LC.1.CDS.3;Parent=LotjaGi1g1v0102000_LC.1
LjG1.1_chr1	PGSB	exon	15534180	15534284	.	+	.	ID=LotjaGi1g1v0102000_LC.1.exon.4;Parent=LotjaGi1g1v0102000_LC.1
LjG1.1_chr1	PGSB	CDS	15534180	15534284	.	+	0	ID=LotjaGi1g1v0102000_LC.1.CDS.4;Parent=LotjaGi1g1v0102000_LC.1
LjG1.1_chr1	PGSB	CDS	15536732	15536773	.	+	0	ID=LotjaGi1g1v0102000_LC.1.CDS.5;Parent=LotjaGi1g1v0102000_LC.1
LjG1.1_chr1	PGSB	exon	15536732	15537024	.	+	.	ID=LotjaGi1g1v0102000_LC.1.exon.5;Parent=LotjaGi1g1v0102000_LC.1
LjG1.1_chr1	PGSB	three_prime_UTR	15536774	15537024	.	+	.	ID=LotjaGi1g1v0102000_LC.1.three_prime_UTR.2;Parent=LotjaGi1g1v0102000_LC.1
###
LjG1.1_chr1	PGSB	three_prime_UTR	15536774	15537024	.	+	.	ID=LotjaGi1g1v0102000_LC.1.three_prime_UTR.2;Parent=LotjaGi1g1v0102000_LC.1
LjG1.1_chr1	PGSB	gene	15537993	15541153	.	+	.	ID=LotjaGi1g1v0102100_LC
LjG1.1_chr1	PGSB	mRNA	15537993	15541153	.	+	.	ID=LotjaGi1g1v0102100_LC.1;Parent=LotjaGi1g1v0102100_LC;description=PRLI-interacting factor;ahrdqual=--*;te-related=0
LjG1.1_chr1	PGSB	exon	15537993	15538231	.	+	.	ID=LotjaGi1g1v0102100_LC.1.exon.1;Parent=LotjaGi1g1v0102100_LC.1
LjG1.1_chr1	PGSB	CDS	15537993	15538231	.	+	0	ID=LotjaGi1g1v0102100_LC.1.CDS.1;Parent=LotjaGi1g1v0102100_LC.1
LjG1.1_chr1	PGSB	CDS	15539866	15539959	.	+	1	ID=LotjaGi1g1v0102100_LC.1.CDS.2;Parent=LotjaGi1g1v0102100_LC.1
LjG1.1_chr1	PGSB	exon	15539866	15540033	.	+	.	ID=LotjaGi1g1v0102100_LC.1.exon.2;Parent=LotjaGi1g1v0102100_LC.1
LjG1.1_chr1	PGSB	three_prime_UTR	15539960	15540033	.	+	.	ID=LotjaGi1g1v0102100_LC.1.three_prime_UTR.1;Parent=LotjaGi1g1v0102100_LC.1
LjG1.1_chr1	PGSB	exon	15540464	15540527	.	+	.	ID=LotjaGi1g1v0102100_LC.1.exon.3;Parent=LotjaGi1g1v0102100_LC.1
LjG1.1_chr1	PGSB	three_prime_UTR	15540464	15540527	.	+	.	ID=LotjaGi1g1v0102100_LC.1.three_prime_UTR.2;Parent=LotjaGi1g1v0102100_LC.1
LjG1.1_chr1	PGSB	exon	15540609	15541153	.	+	.	ID=LotjaGi1g1v0102100_LC.1.exon.4;Parent=LotjaGi1g1v0102100_LC.1
LjG1.1_chr1	PGSB	three_prime_UTR	15540609	15541153	.	+	.	ID=LotjaGi1g1v0102100_LC.1.three_prime_UTR.3;Parent=LotjaGi1g1v0102100_LC.1
###
LjG1.1_chr1	PGSB	three_prime_UTR	15540609	15541153	.	+	.	ID=LotjaGi1g1v0102100_LC.1.three_prime_UTR.3;Parent=LotjaGi1g1v0102100_LC.1
LjG1.1_chr1	PGSB	gene	15568724	15588443	.	+	.	ID=LotjaGi1g1v0102200
LjG1.1_chr1	PGSB	mRNA	15568724	15588443	.	+	.	ID=LotjaGi1g1v0102200.1;Parent=LotjaGi1g1v0102200;description=Homogentisate phytyltransferase;ahrdqual=***;GO=GO:0016020,GO:0016021,GO:0016740,GO:0016765;IPR=IPR000537;Pfam=PF01040;te-related=0
LjG1.1_chr1	PGSB	five_prime_UTR	15568724	15569090	.	+	.	ID=LotjaGi1g1v0102200.1.five_prime_UTR.1;Parent=LotjaGi1g1v0102200.1
LjG1.1_chr1	PGSB	exon	15568724	15569145	.	+	.	ID=LotjaGi1g1v0102200.1.exon.1;Parent=LotjaGi1g1v0102200.1
LjG1.1_chr1	PGSB	CDS	15569091	15569145	.	+	0	ID=LotjaGi1g1v0102200.1.CDS.1;Parent=LotjaGi1g1v0102200.1
LjG1.1_chr1	PGSB	exon	15569256	15569312	.	+	.	ID=LotjaGi1g1v0102200.1.exon.2;Parent=LotjaGi1g1v0102200.1
LjG1.1_chr1	PGSB	CDS	15569256	15569312	.	+	2	ID=LotjaGi1g1v0102200.1.CDS.2;Parent=LotjaGi1g1v0102200.1
LjG1.1_chr1	PGSB	exon	15575607	15575660	.	+	.	ID=LotjaGi1g1v0102200.1.exon.3;Parent=LotjaGi1g1v0102200.1
LjG1.1_chr1	PGSB	CDS	15575607	15575660	.	+	2	ID=LotjaGi1g1v0102200.1.CDS.3;Parent=LotjaGi1g1v0102200.1
LjG1.1_chr1	PGSB	exon	15576167	15576444	.	+	.	ID=LotjaGi1g1v0102200.1.exon.4;Parent=LotjaGi1g1v0102200.1
LjG1.1_chr1	PGSB	CDS	15576167	15576444	.	+	2	ID=LotjaGi1g1v0102200.1.CDS.4;Parent=LotjaGi1g1v0102200.1
LjG1.1_chr1	PGSB	exon	15576829	15576912	.	+	.	ID=LotjaGi1g1v0102200.1.exon.5;Parent=LotjaGi1g1v0102200.1
LjG1.1_chr1	PGSB	CDS	15576829	15576912	.	+	0	ID=LotjaGi1g1v0102200.1.CDS.5;Parent=LotjaGi1g1v0102200.1
LjG1.1_chr1	PGSB	exon	15577007	15577081	.	+	.	ID=LotjaGi1g1v0102200.1.exon.6;Parent=LotjaGi1g1v0102200.1
LjG1.1_chr1	PGSB	CDS	15577007	15577081	.	+	0	ID=LotjaGi1g1v0102200.1.CDS.6;Parent=LotjaGi1g1v0102200.1
LjG1.1_chr1	PGSB	exon	15583648	15583731	.	+	.	ID=LotjaGi1g1v0102200.1.exon.7;Parent=LotjaGi1g1v0102200.1
LjG1.1_chr1	PGSB	CDS	15583648	15583731	.	+	0	ID=LotjaGi1g1v0102200.1.CDS.7;Parent=LotjaGi1g1v0102200.1
LjG1.1_chr1	PGSB	exon	15583823	15583912	.	+	.	ID=LotjaGi1g1v0102200.1.exon.8;Parent=LotjaGi1g1v0102200.1
LjG1.1_chr1	PGSB	CDS	15583823	15583912	.	+	0	ID=LotjaGi1g1v0102200.1.CDS.8;Parent=LotjaGi1g1v0102200.1
LjG1.1_chr1	PGSB	exon	15585017	15585118	.	+	.	ID=LotjaGi1g1v0102200.1.exon.9;Parent=LotjaGi1g1v0102200.1
LjG1.1_chr1	PGSB	CDS	15585017	15585118	.	+	0	ID=LotjaGi1g1v0102200.1.CDS.9;Parent=LotjaGi1g1v0102200.1
LjG1.1_chr1	PGSB	exon	15586702	15586797	.	+	.	ID=LotjaGi1g1v0102200.1.exon.10;Parent=LotjaGi1g1v0102200.1
LjG1.1_chr1	PGSB	CDS	15586702	15586797	.	+	0	ID=LotjaGi1g1v0102200.1.CDS.10;Parent=LotjaGi1g1v0102200.1
LjG1.1_chr1	PGSB	exon	15586894	15586965	.	+	.	ID=LotjaGi1g1v0102200.1.exon.11;Parent=LotjaGi1g1v0102200.1
LjG1.1_chr1	PGSB	CDS	15586894	15586965	.	+	0	ID=LotjaGi1g1v0102200.1.CDS.11;Parent=LotjaGi1g1v0102200.1
LjG1.1_chr1	PGSB	exon	15587043	15587138	.	+	.	ID=LotjaGi1g1v0102200.1.exon.12;Parent=LotjaGi1g1v0102200.1
LjG1.1_chr1	PGSB	CDS	15587043	15587138	.	+	0	ID=LotjaGi1g1v0102200.1.CDS.12;Parent=LotjaGi1g1v0102200.1
LjG1.1_chr1	PGSB	exon	15587553	15587657	.	+	.	ID=LotjaGi1g1v0102200.1.exon.13;Parent=LotjaGi1g1v0102200.1
LjG1.1_chr1	PGSB	CDS	15587553	15587657	.	+	0	ID=LotjaGi1g1v0102200.1.CDS.13;Parent=LotjaGi1g1v0102200.1
LjG1.1_chr1	PGSB	CDS	15588084	15588125	.	+	0	ID=LotjaGi1g1v0102200.1.CDS.14;Parent=LotjaGi1g1v0102200.1
LjG1.1_chr1	PGSB	exon	15588084	15588443	.	+	.	ID=LotjaGi1g1v0102200.1.exon.14;Parent=LotjaGi1g1v0102200.1
LjG1.1_chr1	PGSB	three_prime_UTR	15588126	15588443	.	+	.	ID=LotjaGi1g1v0102200.1.three_prime_UTR.2;Parent=LotjaGi1g1v0102200.1
LjG1.1_chr1	PGSB	mRNA	15568724	15588443	.	+	.	ID=LotjaGi1g1v0102200.2;Parent=LotjaGi1g1v0102200;description=Homogentisate phytyltransferase;ahrdqual=***;GO=GO:0016020,GO:0016021,GO:0016740,GO:0016765;IPR=IPR000537;Pfam=PF01040;te-related=0
LjG1.1_chr1	PGSB	five_prime_UTR	15568724	15569090	.	+	.	ID=LotjaGi1g1v0102200.2.five_prime_UTR.1;Parent=LotjaGi1g1v0102200.2
LjG1.1_chr1	PGSB	exon	15568724	15569145	.	+	.	ID=LotjaGi1g1v0102200.2.exon.1;Parent=LotjaGi1g1v0102200.2
LjG1.1_chr1	PGSB	CDS	15569091	15569145	.	+	0	ID=LotjaGi1g1v0102200.2.CDS.1;Parent=LotjaGi1g1v0102200.2
LjG1.1_chr1	PGSB	exon	15569256	15569312	.	+	.	ID=LotjaGi1g1v0102200.2.exon.2;Parent=LotjaGi1g1v0102200.2
LjG1.1_chr1	PGSB	CDS	15569256	15569312	.	+	2	ID=LotjaGi1g1v0102200.2.CDS.2;Parent=LotjaGi1g1v0102200.2
LjG1.1_chr1	PGSB	exon	15576167	15576444	.	+	.	ID=LotjaGi1g1v0102200.2.exon.3;Parent=LotjaGi1g1v0102200.2
LjG1.1_chr1	PGSB	CDS	15576167	15576444	.	+	2	ID=LotjaGi1g1v0102200.2.CDS.3;Parent=LotjaGi1g1v0102200.2
LjG1.1_chr1	PGSB	exon	15576829	15576912	.	+	.	ID=LotjaGi1g1v0102200.2.exon.4;Parent=LotjaGi1g1v0102200.2
LjG1.1_chr1	PGSB	CDS	15576829	15576912	.	+	0	ID=LotjaGi1g1v0102200.2.CDS.4;Parent=LotjaGi1g1v0102200.2
LjG1.1_chr1	PGSB	exon	15577007	15577081	.	+	.	ID=LotjaGi1g1v0102200.2.exon.5;Parent=LotjaGi1g1v0102200.2
LjG1.1_chr1	PGSB	CDS	15577007	15577081	.	+	0	ID=LotjaGi1g1v0102200.2.CDS.5;Parent=LotjaGi1g1v0102200.2
LjG1.1_chr1	PGSB	exon	15583648	15583731	.	+	.	ID=LotjaGi1g1v0102200.2.exon.6;Parent=LotjaGi1g1v0102200.2
LjG1.1_chr1	PGSB	CDS	15583648	15583731	.	+	0	ID=LotjaGi1g1v0102200.2.CDS.6;Parent=LotjaGi1g1v0102200.2
LjG1.1_chr1	PGSB	exon	15583823	15583912	.	+	.	ID=LotjaGi1g1v0102200.2.exon.7;Parent=LotjaGi1g1v0102200.2
LjG1.1_chr1	PGSB	CDS	15583823	15583912	.	+	0	ID=LotjaGi1g1v0102200.2.CDS.7;Parent=LotjaGi1g1v0102200.2
LjG1.1_chr1	PGSB	exon	15585017	15585118	.	+	.	ID=LotjaGi1g1v0102200.2.exon.8;Parent=LotjaGi1g1v0102200.2
LjG1.1_chr1	PGSB	CDS	15585017	15585118	.	+	0	ID=LotjaGi1g1v0102200.2.CDS.8;Parent=LotjaGi1g1v0102200.2
LjG1.1_chr1	PGSB	exon	15586702	15586797	.	+	.	ID=LotjaGi1g1v0102200.2.exon.9;Parent=LotjaGi1g1v0102200.2
LjG1.1_chr1	PGSB	CDS	15586702	15586797	.	+	0	ID=LotjaGi1g1v0102200.2.CDS.9;Parent=LotjaGi1g1v0102200.2
LjG1.1_chr1	PGSB	exon	15586894	15586965	.	+	.	ID=LotjaGi1g1v0102200.2.exon.10;Parent=LotjaGi1g1v0102200.2
LjG1.1_chr1	PGSB	CDS	15586894	15586965	.	+	0	ID=LotjaGi1g1v0102200.2.CDS.10;Parent=LotjaGi1g1v0102200.2
LjG1.1_chr1	PGSB	exon	15587043	15587138	.	+	.	ID=LotjaGi1g1v0102200.2.exon.11;Parent=LotjaGi1g1v0102200.2
LjG1.1_chr1	PGSB	CDS	15587043	15587138	.	+	0	ID=LotjaGi1g1v0102200.2.CDS.11;Parent=LotjaGi1g1v0102200.2
LjG1.1_chr1	PGSB	exon	15587553	15587657	.	+	.	ID=LotjaGi1g1v0102200.2.exon.12;Parent=LotjaGi1g1v0102200.2
LjG1.1_chr1	PGSB	CDS	15587553	15587657	.	+	0	ID=LotjaGi1g1v0102200.2.CDS.12;Parent=LotjaGi1g1v0102200.2
LjG1.1_chr1	PGSB	CDS	15588084	15588125	.	+	0	ID=LotjaGi1g1v0102200.2.CDS.13;Parent=LotjaGi1g1v0102200.2
LjG1.1_chr1	PGSB	exon	15588084	15588443	.	+	.	ID=LotjaGi1g1v0102200.2.exon.13;Parent=LotjaGi1g1v0102200.2
LjG1.1_chr1	PGSB	three_prime_UTR	15588126	15588443	.	+	.	ID=LotjaGi1g1v0102200.2.three_prime_UTR.2;Parent=LotjaGi1g1v0102200.2
###
LjG1.1_chr1	PGSB	three_prime_UTR	15588126	15588443	.	+	.	ID=LotjaGi1g1v0102200.2.three_prime_UTR.2;Parent=LotjaGi1g1v0102200.2
LjG1.1_chr1	PGSB	gene	15640968	15654222	.	+	.	ID=LotjaGi1g1v0102300
LjG1.1_chr1	PGSB	mRNA	15640968	15654222	.	+	.	ID=LotjaGi1g1v0102300.1;Parent=LotjaGi1g1v0102300;description=Homogentisate phytyltransferase;ahrdqual=***;GO=GO:0016020,GO:0016021,GO:0016740,GO:0016765;IPR=IPR000537;Pfam=PF01040;te-related=0
LjG1.1_chr1	PGSB	five_prime_UTR	15640968	15641339	.	+	.	ID=LotjaGi1g1v0102300.1.five_prime_UTR.1;Parent=LotjaGi1g1v0102300.1
LjG1.1_chr1	PGSB	exon	15640968	15641394	.	+	.	ID=LotjaGi1g1v0102300.1.exon.1;Parent=LotjaGi1g1v0102300.1
LjG1.1_chr1	PGSB	CDS	15641340	15641394	.	+	0	ID=LotjaGi1g1v0102300.1.CDS.1;Parent=LotjaGi1g1v0102300.1
LjG1.1_chr1	PGSB	exon	15641513	15641569	.	+	.	ID=LotjaGi1g1v0102300.1.exon.2;Parent=LotjaGi1g1v0102300.1
LjG1.1_chr1	PGSB	CDS	15641513	15641569	.	+	2	ID=LotjaGi1g1v0102300.1.CDS.2;Parent=LotjaGi1g1v0102300.1
LjG1.1_chr1	PGSB	exon	15647029	15647297	.	+	.	ID=LotjaGi1g1v0102300.1.exon.3;Parent=LotjaGi1g1v0102300.1
LjG1.1_chr1	PGSB	CDS	15647029	15647297	.	+	2	ID=LotjaGi1g1v0102300.1.CDS.3;Parent=LotjaGi1g1v0102300.1
LjG1.1_chr1	PGSB	exon	15647464	15647547	.	+	.	ID=LotjaGi1g1v0102300.1.exon.4;Parent=LotjaGi1g1v0102300.1
LjG1.1_chr1	PGSB	CDS	15647464	15647547	.	+	0	ID=LotjaGi1g1v0102300.1.CDS.4;Parent=LotjaGi1g1v0102300.1
LjG1.1_chr1	PGSB	exon	15647627	15647701	.	+	.	ID=LotjaGi1g1v0102300.1.exon.5;Parent=LotjaGi1g1v0102300.1
LjG1.1_chr1	PGSB	CDS	15647627	15647701	.	+	0	ID=LotjaGi1g1v0102300.1.CDS.5;Parent=LotjaGi1g1v0102300.1
LjG1.1_chr1	PGSB	exon	15648135	15648218	.	+	.	ID=LotjaGi1g1v0102300.1.exon.6;Parent=LotjaGi1g1v0102300.1
LjG1.1_chr1	PGSB	CDS	15648135	15648218	.	+	0	ID=LotjaGi1g1v0102300.1.CDS.6;Parent=LotjaGi1g1v0102300.1
LjG1.1_chr1	PGSB	exon	15648342	15648431	.	+	.	ID=LotjaGi1g1v0102300.1.exon.7;Parent=LotjaGi1g1v0102300.1
LjG1.1_chr1	PGSB	CDS	15648342	15648431	.	+	0	ID=LotjaGi1g1v0102300.1.CDS.7;Parent=LotjaGi1g1v0102300.1
LjG1.1_chr1	PGSB	exon	15648716	15648817	.	+	.	ID=LotjaGi1g1v0102300.1.exon.8;Parent=LotjaGi1g1v0102300.1
LjG1.1_chr1	PGSB	CDS	15648716	15648817	.	+	0	ID=LotjaGi1g1v0102300.1.CDS.8;Parent=LotjaGi1g1v0102300.1
LjG1.1_chr1	PGSB	exon	15651658	15651753	.	+	.	ID=LotjaGi1g1v0102300.1.exon.9;Parent=LotjaGi1g1v0102300.1
LjG1.1_chr1	PGSB	CDS	15651658	15651753	.	+	0	ID=LotjaGi1g1v0102300.1.CDS.9;Parent=LotjaGi1g1v0102300.1
LjG1.1_chr1	PGSB	exon	15651853	15651924	.	+	.	ID=LotjaGi1g1v0102300.1.exon.10;Parent=LotjaGi1g1v0102300.1
LjG1.1_chr1	PGSB	CDS	15651853	15651924	.	+	0	ID=LotjaGi1g1v0102300.1.CDS.10;Parent=LotjaGi1g1v0102300.1
LjG1.1_chr1	PGSB	exon	15652012	15652107	.	+	.	ID=LotjaGi1g1v0102300.1.exon.11;Parent=LotjaGi1g1v0102300.1
LjG1.1_chr1	PGSB	CDS	15652012	15652107	.	+	0	ID=LotjaGi1g1v0102300.1.CDS.11;Parent=LotjaGi1g1v0102300.1
LjG1.1_chr1	PGSB	exon	15652250	15652354	.	+	.	ID=LotjaGi1g1v0102300.1.exon.12;Parent=LotjaGi1g1v0102300.1
LjG1.1_chr1	PGSB	CDS	15652250	15652354	.	+	0	ID=LotjaGi1g1v0102300.1.CDS.12;Parent=LotjaGi1g1v0102300.1
LjG1.1_chr1	PGSB	CDS	15653641	15653682	.	+	0	ID=LotjaGi1g1v0102300.1.CDS.13;Parent=LotjaGi1g1v0102300.1
LjG1.1_chr1	PGSB	exon	15653641	15654222	.	+	.	ID=LotjaGi1g1v0102300.1.exon.13;Parent=LotjaGi1g1v0102300.1
LjG1.1_chr1	PGSB	three_prime_UTR	15653683	15654222	.	+	.	ID=LotjaGi1g1v0102300.1.three_prime_UTR.2;Parent=LotjaGi1g1v0102300.1
###
LjG1.1_chr1	PGSB	three_prime_UTR	15653683	15654222	.	+	.	ID=LotjaGi1g1v0102300.1.three_prime_UTR.2;Parent=LotjaGi1g1v0102300.1
LjG1.1_chr1	PGSB	gene	15707504	15713680	.	+	.	ID=LotjaGi1g1v0102400
LjG1.1_chr1	PGSB	mRNA	15707504	15713680	.	+	.	ID=LotjaGi1g1v0102400.1;Parent=LotjaGi1g1v0102400;description=Homogentisate phytyltransferase;ahrdqual=***;GO=GO:0016020,GO:0016021,GO:0016740,GO:0016765;IPR=IPR000537;Pfam=PF01040;te-related=0
LjG1.1_chr1	PGSB	five_prime_UTR	15707504	15707763	.	+	.	ID=LotjaGi1g1v0102400.1.five_prime_UTR.1;Parent=LotjaGi1g1v0102400.1
LjG1.1_chr1	PGSB	exon	15707504	15707818	.	+	.	ID=LotjaGi1g1v0102400.1.exon.1;Parent=LotjaGi1g1v0102400.1
LjG1.1_chr1	PGSB	CDS	15707764	15707818	.	+	0	ID=LotjaGi1g1v0102400.1.CDS.1;Parent=LotjaGi1g1v0102400.1
LjG1.1_chr1	PGSB	exon	15707957	15708010	.	+	.	ID=LotjaGi1g1v0102400.1.exon.2;Parent=LotjaGi1g1v0102400.1
LjG1.1_chr1	PGSB	CDS	15707957	15708010	.	+	2	ID=LotjaGi1g1v0102400.1.CDS.2;Parent=LotjaGi1g1v0102400.1
LjG1.1_chr1	PGSB	exon	15708886	15709163	.	+	.	ID=LotjaGi1g1v0102400.1.exon.3;Parent=LotjaGi1g1v0102400.1
LjG1.1_chr1	PGSB	CDS	15708886	15709163	.	+	2	ID=LotjaGi1g1v0102400.1.CDS.3;Parent=LotjaGi1g1v0102400.1
LjG1.1_chr1	PGSB	exon	15709282	15709365	.	+	.	ID=LotjaGi1g1v0102400.1.exon.4;Parent=LotjaGi1g1v0102400.1
LjG1.1_chr1	PGSB	CDS	15709282	15709365	.	+	0	ID=LotjaGi1g1v0102400.1.CDS.4;Parent=LotjaGi1g1v0102400.1
LjG1.1_chr1	PGSB	exon	15709461	15709535	.	+	.	ID=LotjaGi1g1v0102400.1.exon.5;Parent=LotjaGi1g1v0102400.1
LjG1.1_chr1	PGSB	CDS	15709461	15709535	.	+	0	ID=LotjaGi1g1v0102400.1.CDS.5;Parent=LotjaGi1g1v0102400.1
LjG1.1_chr1	PGSB	exon	15709989	15710072	.	+	.	ID=LotjaGi1g1v0102400.1.exon.6;Parent=LotjaGi1g1v0102400.1
LjG1.1_chr1	PGSB	CDS	15709989	15710072	.	+	0	ID=LotjaGi1g1v0102400.1.CDS.6;Parent=LotjaGi1g1v0102400.1
LjG1.1_chr1	PGSB	exon	15710169	15710258	.	+	.	ID=LotjaGi1g1v0102400.1.exon.7;Parent=LotjaGi1g1v0102400.1
LjG1.1_chr1	PGSB	CDS	15710169	15710258	.	+	0	ID=LotjaGi1g1v0102400.1.CDS.7;Parent=LotjaGi1g1v0102400.1
LjG1.1_chr1	PGSB	exon	15710599	15710700	.	+	.	ID=LotjaGi1g1v0102400.1.exon.8;Parent=LotjaGi1g1v0102400.1
LjG1.1_chr1	PGSB	CDS	15710599	15710700	.	+	0	ID=LotjaGi1g1v0102400.1.CDS.8;Parent=LotjaGi1g1v0102400.1
LjG1.1_chr1	PGSB	exon	15710875	15710970	.	+	.	ID=LotjaGi1g1v0102400.1.exon.9;Parent=LotjaGi1g1v0102400.1
LjG1.1_chr1	PGSB	CDS	15710875	15710970	.	+	0	ID=LotjaGi1g1v0102400.1.CDS.9;Parent=LotjaGi1g1v0102400.1
LjG1.1_chr1	PGSB	exon	15711078	15711149	.	+	.	ID=LotjaGi1g1v0102400.1.exon.10;Parent=LotjaGi1g1v0102400.1
LjG1.1_chr1	PGSB	CDS	15711078	15711149	.	+	0	ID=LotjaGi1g1v0102400.1.CDS.10;Parent=LotjaGi1g1v0102400.1
LjG1.1_chr1	PGSB	exon	15711233	15711328	.	+	.	ID=LotjaGi1g1v0102400.1.exon.11;Parent=LotjaGi1g1v0102400.1
LjG1.1_chr1	PGSB	CDS	15711233	15711328	.	+	0	ID=LotjaGi1g1v0102400.1.CDS.11;Parent=LotjaGi1g1v0102400.1
LjG1.1_chr1	PGSB	exon	15711795	15711899	.	+	.	ID=LotjaGi1g1v0102400.1.exon.12;Parent=LotjaGi1g1v0102400.1
LjG1.1_chr1	PGSB	CDS	15711795	15711899	.	+	0	ID=LotjaGi1g1v0102400.1.CDS.12;Parent=LotjaGi1g1v0102400.1
LjG1.1_chr1	PGSB	CDS	15712295	15712336	.	+	0	ID=LotjaGi1g1v0102400.1.CDS.13;Parent=LotjaGi1g1v0102400.1
LjG1.1_chr1	PGSB	exon	15712295	15713680	.	+	.	ID=LotjaGi1g1v0102400.1.exon.13;Parent=LotjaGi1g1v0102400.1
LjG1.1_chr1	PGSB	three_prime_UTR	15712337	15713680	.	+	.	ID=LotjaGi1g1v0102400.1.three_prime_UTR.2;Parent=LotjaGi1g1v0102400.1
###
LjG1.1_chr1	PGSB	three_prime_UTR	15712337	15713680	.	+	.	ID=LotjaGi1g1v0102400.1.three_prime_UTR.2;Parent=LotjaGi1g1v0102400.1
LjG1.1_chr1	PGSB	gene	15753342	15756949	.	+	.	ID=LotjaGi1g1v0102500
LjG1.1_chr1	PGSB	mRNA	15753342	15756949	.	+	.	ID=LotjaGi1g1v0102500.1;Parent=LotjaGi1g1v0102500;description=Acetyl-coenzyme A synthetase;ahrdqual=***;GO=GO:0000166,GO:0003824,GO:0003987,GO:0005524,GO:0008152,GO:0016208,GO:0016874,GO:0019427,GO:0046872;IPR=IPR025110,IPR000873;Pfam=SSF56801,PF13193,PF00501;te-related=0
LjG1.1_chr1	PGSB	five_prime_UTR	15753342	15753847	.	+	.	ID=LotjaGi1g1v0102500.1.five_prime_UTR.1;Parent=LotjaGi1g1v0102500.1
LjG1.1_chr1	PGSB	exon	15753342	15755684	.	+	.	ID=LotjaGi1g1v0102500.1.exon.1;Parent=LotjaGi1g1v0102500.1
LjG1.1_chr1	PGSB	CDS	15753848	15755491	.	+	0	ID=LotjaGi1g1v0102500.1.CDS.1;Parent=LotjaGi1g1v0102500.1
LjG1.1_chr1	PGSB	three_prime_UTR	15755492	15755684	.	+	.	ID=LotjaGi1g1v0102500.1.three_prime_UTR.2;Parent=LotjaGi1g1v0102500.1
LjG1.1_chr1	PGSB	exon	15756917	15756949	.	+	.	ID=LotjaGi1g1v0102500.1.exon.2;Parent=LotjaGi1g1v0102500.1
LjG1.1_chr1	PGSB	three_prime_UTR	15756917	15756949	.	+	.	ID=LotjaGi1g1v0102500.1.three_prime_UTR.3;Parent=LotjaGi1g1v0102500.1
LjG1.1_chr1	PGSB	mRNA	15753848	15755491	.	+	.	ID=LotjaGi1g1v0102500.2;Parent=LotjaGi1g1v0102500;description=Acetyl-coenzyme A synthetase;ahrdqual=***;GO=GO:0000166,GO:0003824,GO:0003987,GO:0005524,GO:0008152,GO:0016208,GO:0016874,GO:0019427,GO:0046872;te-related=0
LjG1.1_chr1	PGSB	exon	15753848	15755491	.	+	.	ID=LotjaGi1g1v0102500.2.exon.1;Parent=LotjaGi1g1v0102500.2
LjG1.1_chr1	PGSB	CDS	15753848	15755491	.	+	0	ID=LotjaGi1g1v0102500.2.CDS.1;Parent=LotjaGi1g1v0102500.2
###
LjG1.1_chr1	PGSB	CDS	15753848	15755491	.	+	0	ID=LotjaGi1g1v0102500.2.CDS.1;Parent=LotjaGi1g1v0102500.2
LjG1.1_chr1	PGSB	gene	15757669	15758604	.	+	.	ID=LotjaGi1g1v0102600_LC
LjG1.1_chr1	PGSB	mRNA	15757669	15758604	.	+	.	ID=LotjaGi1g1v0102600_LC.1;Parent=LotjaGi1g1v0102600_LC;description=Serine/threonine protein phosphatase 7 long form isogeny;ahrdqual=*-*;IPR=IPR019557;Pfam=PF10536;te-related=1
LjG1.1_chr1	PGSB	five_prime_UTR	15757669	15758094	.	+	.	ID=LotjaGi1g1v0102600_LC.1.five_prime_UTR.1;Parent=LotjaGi1g1v0102600_LC.1
LjG1.1_chr1	PGSB	exon	15757669	15758604	.	+	.	ID=LotjaGi1g1v0102600_LC.1.exon.1;Parent=LotjaGi1g1v0102600_LC.1
LjG1.1_chr1	PGSB	CDS	15758095	15758604	.	+	0	ID=LotjaGi1g1v0102600_LC.1.CDS.1;Parent=LotjaGi1g1v0102600_LC.1
###
LjG1.1_chr1	PGSB	CDS	15758095	15758604	.	+	0	ID=LotjaGi1g1v0102600_LC.1.CDS.1;Parent=LotjaGi1g1v0102600_LC.1
LjG1.1_chr1	PGSB	gene	15779153	15781260	.	+	.	ID=LotjaGi1g1v0102700
LjG1.1_chr1	PGSB	mRNA	15779153	15781260	.	+	.	ID=LotjaGi1g1v0102700.1;Parent=LotjaGi1g1v0102700;description=Acetyl-coenzyme A synthetase;ahrdqual=***;GO=GO:0000166,GO:0003824,GO:0003987,GO:0005524,GO:0008152,GO:0016874,GO:0046872;IPR=IPR025110,IPR000873;Pfam=SSF56801,PF13193,PF00501;te-related=0
LjG1.1_chr1	PGSB	five_prime_UTR	15779153	15779255	.	+	.	ID=LotjaGi1g1v0102700.1.five_prime_UTR.1;Parent=LotjaGi1g1v0102700.1
LjG1.1_chr1	PGSB	exon	15779153	15781260	.	+	.	ID=LotjaGi1g1v0102700.1.exon.1;Parent=LotjaGi1g1v0102700.1
LjG1.1_chr1	PGSB	CDS	15779256	15780947	.	+	0	ID=LotjaGi1g1v0102700.1.CDS.1;Parent=LotjaGi1g1v0102700.1
LjG1.1_chr1	PGSB	three_prime_UTR	15780948	15781260	.	+	.	ID=LotjaGi1g1v0102700.1.three_prime_UTR.2;Parent=LotjaGi1g1v0102700.1
###
LjG1.1_chr1	PGSB	three_prime_UTR	15780948	15781260	.	+	.	ID=LotjaGi1g1v0102700.1.three_prime_UTR.2;Parent=LotjaGi1g1v0102700.1
LjG1.1_chr1	PGSB	gene	15789507	15796850	.	+	.	ID=LotjaGi1g1v0102800
LjG1.1_chr1	PGSB	mRNA	15789507	15796850	.	+	.	ID=LotjaGi1g1v0102800.1;Parent=LotjaGi1g1v0102800;description=Nijmegen breakage syndrome 1 protein;ahrdqual=***;IPR=IPR008984,IPR000253;Pfam=SSF49879,PF00498;te-related=0
LjG1.1_chr1	PGSB	five_prime_UTR	15789507	15789675	.	+	.	ID=LotjaGi1g1v0102800.1.five_prime_UTR.1;Parent=LotjaGi1g1v0102800.1
LjG1.1_chr1	PGSB	exon	15789507	15789712	.	+	.	ID=LotjaGi1g1v0102800.1.exon.1;Parent=LotjaGi1g1v0102800.1
LjG1.1_chr1	PGSB	CDS	15789676	15789712	.	+	0	ID=LotjaGi1g1v0102800.1.CDS.1;Parent=LotjaGi1g1v0102800.1
LjG1.1_chr1	PGSB	exon	15789809	15789862	.	+	.	ID=LotjaGi1g1v0102800.1.exon.2;Parent=LotjaGi1g1v0102800.1
LjG1.1_chr1	PGSB	CDS	15789809	15789862	.	+	2	ID=LotjaGi1g1v0102800.1.CDS.2;Parent=LotjaGi1g1v0102800.1
LjG1.1_chr1	PGSB	exon	15790962	15791202	.	+	.	ID=LotjaGi1g1v0102800.1.exon.3;Parent=LotjaGi1g1v0102800.1
LjG1.1_chr1	PGSB	CDS	15790962	15791202	.	+	2	ID=LotjaGi1g1v0102800.1.CDS.3;Parent=LotjaGi1g1v0102800.1
LjG1.1_chr1	PGSB	exon	15791393	15791475	.	+	.	ID=LotjaGi1g1v0102800.1.exon.4;Parent=LotjaGi1g1v0102800.1
LjG1.1_chr1	PGSB	CDS	15791393	15791475	.	+	1	ID=LotjaGi1g1v0102800.1.CDS.4;Parent=LotjaGi1g1v0102800.1
LjG1.1_chr1	PGSB	exon	15791988	15792118	.	+	.	ID=LotjaGi1g1v0102800.1.exon.5;Parent=LotjaGi1g1v0102800.1
LjG1.1_chr1	PGSB	CDS	15791988	15792118	.	+	2	ID=LotjaGi1g1v0102800.1.CDS.5;Parent=LotjaGi1g1v0102800.1
LjG1.1_chr1	PGSB	exon	15793130	15793176	.	+	.	ID=LotjaGi1g1v0102800.1.exon.6;Parent=LotjaGi1g1v0102800.1
LjG1.1_chr1	PGSB	CDS	15793130	15793176	.	+	0	ID=LotjaGi1g1v0102800.1.CDS.6;Parent=LotjaGi1g1v0102800.1
LjG1.1_chr1	PGSB	exon	15793306	15793414	.	+	.	ID=LotjaGi1g1v0102800.1.exon.7;Parent=LotjaGi1g1v0102800.1
LjG1.1_chr1	PGSB	CDS	15793306	15793414	.	+	1	ID=LotjaGi1g1v0102800.1.CDS.7;Parent=LotjaGi1g1v0102800.1
LjG1.1_chr1	PGSB	exon	15793692	15793778	.	+	.	ID=LotjaGi1g1v0102800.1.exon.8;Parent=LotjaGi1g1v0102800.1
LjG1.1_chr1	PGSB	CDS	15793692	15793778	.	+	0	ID=LotjaGi1g1v0102800.1.CDS.8;Parent=LotjaGi1g1v0102800.1
LjG1.1_chr1	PGSB	exon	15794170	15794341	.	+	.	ID=LotjaGi1g1v0102800.1.exon.9;Parent=LotjaGi1g1v0102800.1
LjG1.1_chr1	PGSB	CDS	15794170	15794341	.	+	0	ID=LotjaGi1g1v0102800.1.CDS.9;Parent=LotjaGi1g1v0102800.1
LjG1.1_chr1	PGSB	exon	15795329	15795801	.	+	.	ID=LotjaGi1g1v0102800.1.exon.10;Parent=LotjaGi1g1v0102800.1
LjG1.1_chr1	PGSB	CDS	15795329	15795801	.	+	2	ID=LotjaGi1g1v0102800.1.CDS.10;Parent=LotjaGi1g1v0102800.1
LjG1.1_chr1	PGSB	exon	15796047	15796108	.	+	.	ID=LotjaGi1g1v0102800.1.exon.11;Parent=LotjaGi1g1v0102800.1
LjG1.1_chr1	PGSB	CDS	15796047	15796108	.	+	0	ID=LotjaGi1g1v0102800.1.CDS.11;Parent=LotjaGi1g1v0102800.1
LjG1.1_chr1	PGSB	exon	15796234	15796336	.	+	.	ID=LotjaGi1g1v0102800.1.exon.12;Parent=LotjaGi1g1v0102800.1
LjG1.1_chr1	PGSB	CDS	15796234	15796336	.	+	1	ID=LotjaGi1g1v0102800.1.CDS.12;Parent=LotjaGi1g1v0102800.1
LjG1.1_chr1	PGSB	CDS	15796456	15796521	.	+	0	ID=LotjaGi1g1v0102800.1.CDS.13;Parent=LotjaGi1g1v0102800.1
LjG1.1_chr1	PGSB	exon	15796456	15796850	.	+	.	ID=LotjaGi1g1v0102800.1.exon.13;Parent=LotjaGi1g1v0102800.1
LjG1.1_chr1	PGSB	three_prime_UTR	15796522	15796850	.	+	.	ID=LotjaGi1g1v0102800.1.three_prime_UTR.2;Parent=LotjaGi1g1v0102800.1
###
LjG1.1_chr1	PGSB	three_prime_UTR	15796522	15796850	.	+	.	ID=LotjaGi1g1v0102800.1.three_prime_UTR.2;Parent=LotjaGi1g1v0102800.1
LjG1.1_chr1	PGSB	gene	15806477	15808034	.	-	.	ID=LotjaGi1g1v0102900
LjG1.1_chr1	PGSB	mRNA	15806477	15808034	.	-	.	ID=LotjaGi1g1v0102900.1;Parent=LotjaGi1g1v0102900;description=Late embryogenesis abundant (LEA) hydroxyproline-rich glycoprotein;ahrdqual=***;GO=GO:0005737,GO:0005829,GO:0005886,GO:0006970,GO:0009737,GO:0009738,GO:0010116,GO:0016020,GO:0016021,GO:1902074;IPR=IPR004864;Pfam=PF03168,SSF117070;te-related=0
LjG1.1_chr1	PGSB	three_prime_UTR	15806477	15806931	.	-	.	ID=LotjaGi1g1v0102900.1.three_prime_UTR.1;Parent=LotjaGi1g1v0102900.1
LjG1.1_chr1	PGSB	exon	15806477	15808034	.	-	.	ID=LotjaGi1g1v0102900.1.exon.1;Parent=LotjaGi1g1v0102900.1
LjG1.1_chr1	PGSB	CDS	15806932	15807699	.	-	0	ID=LotjaGi1g1v0102900.1.CDS.1;Parent=LotjaGi1g1v0102900.1
LjG1.1_chr1	PGSB	five_prime_UTR	15807700	15808034	.	-	.	ID=LotjaGi1g1v0102900.1.five_prime_UTR.2;Parent=LotjaGi1g1v0102900.1
###
LjG1.1_chr1	PGSB	five_prime_UTR	15807700	15808034	.	-	.	ID=LotjaGi1g1v0102900.1.five_prime_UTR.2;Parent=LotjaGi1g1v0102900.1
LjG1.1_chr1	PGSB	gene	15840631	15843815	.	-	.	ID=LotjaGi1g1v0103000
LjG1.1_chr1	PGSB	mRNA	15840631	15843815	.	-	.	ID=LotjaGi1g1v0103000.1;Parent=LotjaGi1g1v0103000;description=serine/arginine repetitive matrix-like protein;ahrdqual=***;te-related=0
LjG1.1_chr1	PGSB	three_prime_UTR	15840631	15841003	.	-	.	ID=LotjaGi1g1v0103000.1.three_prime_UTR.1;Parent=LotjaGi1g1v0103000.1
LjG1.1_chr1	PGSB	exon	15840631	15841909	.	-	.	ID=LotjaGi1g1v0103000.1.exon.1;Parent=LotjaGi1g1v0103000.1
LjG1.1_chr1	PGSB	CDS	15841004	15841909	.	-	0	ID=LotjaGi1g1v0103000.1.CDS.1;Parent=LotjaGi1g1v0103000.1
LjG1.1_chr1	PGSB	CDS	15842378	15843667	.	-	0	ID=LotjaGi1g1v0103000.1.CDS.2;Parent=LotjaGi1g1v0103000.1
LjG1.1_chr1	PGSB	exon	15842378	15843815	.	-	.	ID=LotjaGi1g1v0103000.1.exon.2;Parent=LotjaGi1g1v0103000.1
LjG1.1_chr1	PGSB	five_prime_UTR	15843668	15843815	.	-	.	ID=LotjaGi1g1v0103000.1.five_prime_UTR.2;Parent=LotjaGi1g1v0103000.1
###
LjG1.1_chr1	PGSB	five_prime_UTR	15843668	15843815	.	-	.	ID=LotjaGi1g1v0103000.1.five_prime_UTR.2;Parent=LotjaGi1g1v0103000.1
LjG1.1_chr1	PGSB	gene	15862621	15867106	.	+	.	ID=LotjaGi1g1v0103100
LjG1.1_chr1	PGSB	mRNA	15862621	15867106	.	+	.	ID=LotjaGi1g1v0103100.1;Parent=LotjaGi1g1v0103100;description=Cbs domain protein;ahrdqual=***;IPR=IPR000644,IPR000644;Pfam=SSF54631,PF00571,PF00571;te-related=0
LjG1.1_chr1	PGSB	exon	15862621	15862786	.	+	.	ID=LotjaGi1g1v0103100.1.exon.1;Parent=LotjaGi1g1v0103100.1
LjG1.1_chr1	PGSB	five_prime_UTR	15862621	15862786	.	+	.	ID=LotjaGi1g1v0103100.1.five_prime_UTR.1;Parent=LotjaGi1g1v0103100.1
LjG1.1_chr1	PGSB	five_prime_UTR	15864377	15864385	.	+	.	ID=LotjaGi1g1v0103100.1.five_prime_UTR.2;Parent=LotjaGi1g1v0103100.1
LjG1.1_chr1	PGSB	exon	15864377	15864643	.	+	.	ID=LotjaGi1g1v0103100.1.exon.2;Parent=LotjaGi1g1v0103100.1
LjG1.1_chr1	PGSB	CDS	15864386	15864643	.	+	0	ID=LotjaGi1g1v0103100.1.CDS.1;Parent=LotjaGi1g1v0103100.1
LjG1.1_chr1	PGSB	exon	15864743	15864824	.	+	.	ID=LotjaGi1g1v0103100.1.exon.3;Parent=LotjaGi1g1v0103100.1
LjG1.1_chr1	PGSB	CDS	15864743	15864824	.	+	0	ID=LotjaGi1g1v0103100.1.CDS.2;Parent=LotjaGi1g1v0103100.1
LjG1.1_chr1	PGSB	exon	15865654	15865727	.	+	.	ID=LotjaGi1g1v0103100.1.exon.4;Parent=LotjaGi1g1v0103100.1
LjG1.1_chr1	PGSB	CDS	15865654	15865727	.	+	2	ID=LotjaGi1g1v0103100.1.CDS.3;Parent=LotjaGi1g1v0103100.1
LjG1.1_chr1	PGSB	exon	15866150	15866210	.	+	.	ID=LotjaGi1g1v0103100.1.exon.5;Parent=LotjaGi1g1v0103100.1
LjG1.1_chr1	PGSB	CDS	15866150	15866210	.	+	0	ID=LotjaGi1g1v0103100.1.CDS.4;Parent=LotjaGi1g1v0103100.1
LjG1.1_chr1	PGSB	CDS	15866319	15866461	.	+	2	ID=LotjaGi1g1v0103100.1.CDS.5;Parent=LotjaGi1g1v0103100.1
LjG1.1_chr1	PGSB	exon	15866319	15867106	.	+	.	ID=LotjaGi1g1v0103100.1.exon.6;Parent=LotjaGi1g1v0103100.1
LjG1.1_chr1	PGSB	three_prime_UTR	15866462	15867106	.	+	.	ID=LotjaGi1g1v0103100.1.three_prime_UTR.3;Parent=LotjaGi1g1v0103100.1
LjG1.1_chr1	PGSB	mRNA	15864386	15866461	.	+	.	ID=LotjaGi1g1v0103100.2;Parent=LotjaGi1g1v0103100;description=Cbs domain protein;ahrdqual=***;te-related=0
LjG1.1_chr1	PGSB	exon	15864386	15864643	.	+	.	ID=LotjaGi1g1v0103100.2.exon.1;Parent=LotjaGi1g1v0103100.2
LjG1.1_chr1	PGSB	CDS	15864386	15864643	.	+	0	ID=LotjaGi1g1v0103100.2.CDS.1;Parent=LotjaGi1g1v0103100.2
LjG1.1_chr1	PGSB	exon	15864743	15864824	.	+	.	ID=LotjaGi1g1v0103100.2.exon.2;Parent=LotjaGi1g1v0103100.2
LjG1.1_chr1	PGSB	CDS	15864743	15864824	.	+	0	ID=LotjaGi1g1v0103100.2.CDS.2;Parent=LotjaGi1g1v0103100.2
LjG1.1_chr1	PGSB	exon	15865654	15865727	.	+	.	ID=LotjaGi1g1v0103100.2.exon.3;Parent=LotjaGi1g1v0103100.2
LjG1.1_chr1	PGSB	CDS	15865654	15865727	.	+	2	ID=LotjaGi1g1v0103100.2.CDS.3;Parent=LotjaGi1g1v0103100.2
LjG1.1_chr1	PGSB	exon	15866150	15866210	.	+	.	ID=LotjaGi1g1v0103100.2.exon.4;Parent=LotjaGi1g1v0103100.2
LjG1.1_chr1	PGSB	CDS	15866150	15866210	.	+	0	ID=LotjaGi1g1v0103100.2.CDS.4;Parent=LotjaGi1g1v0103100.2
LjG1.1_chr1	PGSB	exon	15866319	15866461	.	+	.	ID=LotjaGi1g1v0103100.2.exon.5;Parent=LotjaGi1g1v0103100.2
LjG1.1_chr1	PGSB	CDS	15866319	15866461	.	+	2	ID=LotjaGi1g1v0103100.2.CDS.5;Parent=LotjaGi1g1v0103100.2
###
LjG1.1_chr1	PGSB	CDS	15866319	15866461	.	+	2	ID=LotjaGi1g1v0103100.2.CDS.5;Parent=LotjaGi1g1v0103100.2
LjG1.1_chr1	PGSB	gene	15867420	15872698	.	+	.	ID=LotjaGi1g1v0103200
LjG1.1_chr1	PGSB	mRNA	15867420	15872698	.	+	.	ID=LotjaGi1g1v0103200.1;Parent=LotjaGi1g1v0103200;description=Calcium uniporter protein, mitochondrial;ahrdqual=***;GO=GO:0016020,GO:0016021;IPR=IPR006769;Pfam=PF04678;te-related=0
LjG1.1_chr1	PGSB	five_prime_UTR	15867420	15868390	.	+	.	ID=LotjaGi1g1v0103200.1.five_prime_UTR.1;Parent=LotjaGi1g1v0103200.1
LjG1.1_chr1	PGSB	exon	15867420	15868975	.	+	.	ID=LotjaGi1g1v0103200.1.exon.1;Parent=LotjaGi1g1v0103200.1
LjG1.1_chr1	PGSB	CDS	15868391	15868975	.	+	0	ID=LotjaGi1g1v0103200.1.CDS.1;Parent=LotjaGi1g1v0103200.1
LjG1.1_chr1	PGSB	CDS	15871572	15872057	.	+	0	ID=LotjaGi1g1v0103200.1.CDS.2;Parent=LotjaGi1g1v0103200.1
LjG1.1_chr1	PGSB	exon	15871572	15872698	.	+	.	ID=LotjaGi1g1v0103200.1.exon.2;Parent=LotjaGi1g1v0103200.1
LjG1.1_chr1	PGSB	three_prime_UTR	15872058	15872698	.	+	.	ID=LotjaGi1g1v0103200.1.three_prime_UTR.2;Parent=LotjaGi1g1v0103200.1
###
LjG1.1_chr1	PGSB	three_prime_UTR	15872058	15872698	.	+	.	ID=LotjaGi1g1v0103200.1.three_prime_UTR.2;Parent=LotjaGi1g1v0103200.1
LjG1.1_chr1	PGSB	gene	15876429	15885033	.	+	.	ID=LotjaGi1g1v0103300
LjG1.1_chr1	PGSB	mRNA	15876429	15885033	.	+	.	ID=LotjaGi1g1v0103300.1;Parent=LotjaGi1g1v0103300;description=MAU2 chromatid cohesion factor like;ahrdqual=***;IPR=IPR019440,IPR011990;Pfam=PF10345,SSF48452;te-related=0
LjG1.1_chr1	PGSB	five_prime_UTR	15876429	15876637	.	+	.	ID=LotjaGi1g1v0103300.1.five_prime_UTR.1;Parent=LotjaGi1g1v0103300.1
LjG1.1_chr1	PGSB	exon	15876429	15876850	.	+	.	ID=LotjaGi1g1v0103300.1.exon.1;Parent=LotjaGi1g1v0103300.1
LjG1.1_chr1	PGSB	CDS	15876638	15876850	.	+	0	ID=LotjaGi1g1v0103300.1.CDS.1;Parent=LotjaGi1g1v0103300.1
LjG1.1_chr1	PGSB	exon	15876952	15877103	.	+	.	ID=LotjaGi1g1v0103300.1.exon.2;Parent=LotjaGi1g1v0103300.1
LjG1.1_chr1	PGSB	CDS	15876952	15877103	.	+	0	ID=LotjaGi1g1v0103300.1.CDS.2;Parent=LotjaGi1g1v0103300.1
LjG1.1_chr1	PGSB	exon	15878422	15878563	.	+	.	ID=LotjaGi1g1v0103300.1.exon.3;Parent=LotjaGi1g1v0103300.1
LjG1.1_chr1	PGSB	CDS	15878422	15878563	.	+	1	ID=LotjaGi1g1v0103300.1.CDS.3;Parent=LotjaGi1g1v0103300.1
LjG1.1_chr1	PGSB	exon	15879120	15879236	.	+	.	ID=LotjaGi1g1v0103300.1.exon.4;Parent=LotjaGi1g1v0103300.1
LjG1.1_chr1	PGSB	CDS	15879120	15879236	.	+	0	ID=LotjaGi1g1v0103300.1.CDS.4;Parent=LotjaGi1g1v0103300.1
LjG1.1_chr1	PGSB	exon	15879383	15879884	.	+	.	ID=LotjaGi1g1v0103300.1.exon.5;Parent=LotjaGi1g1v0103300.1
LjG1.1_chr1	PGSB	CDS	15879383	15879884	.	+	0	ID=LotjaGi1g1v0103300.1.CDS.5;Parent=LotjaGi1g1v0103300.1
LjG1.1_chr1	PGSB	exon	15880393	15880431	.	+	.	ID=LotjaGi1g1v0103300.1.exon.6;Parent=LotjaGi1g1v0103300.1
LjG1.1_chr1	PGSB	CDS	15880393	15880431	.	+	2	ID=LotjaGi1g1v0103300.1.CDS.6;Parent=LotjaGi1g1v0103300.1
LjG1.1_chr1	PGSB	exon	15880508	15880629	.	+	.	ID=LotjaGi1g1v0103300.1.exon.7;Parent=LotjaGi1g1v0103300.1
LjG1.1_chr1	PGSB	CDS	15880508	15880629	.	+	2	ID=LotjaGi1g1v0103300.1.CDS.7;Parent=LotjaGi1g1v0103300.1
LjG1.1_chr1	PGSB	exon	15880860	15881006	.	+	.	ID=LotjaGi1g1v0103300.1.exon.8;Parent=LotjaGi1g1v0103300.1
LjG1.1_chr1	PGSB	CDS	15880860	15881006	.	+	0	ID=LotjaGi1g1v0103300.1.CDS.8;Parent=LotjaGi1g1v0103300.1
LjG1.1_chr1	PGSB	exon	15881225	15881314	.	+	.	ID=LotjaGi1g1v0103300.1.exon.9;Parent=LotjaGi1g1v0103300.1
LjG1.1_chr1	PGSB	CDS	15881225	15881314	.	+	0	ID=LotjaGi1g1v0103300.1.CDS.9;Parent=LotjaGi1g1v0103300.1
LjG1.1_chr1	PGSB	exon	15881417	15881541	.	+	.	ID=LotjaGi1g1v0103300.1.exon.10;Parent=LotjaGi1g1v0103300.1
LjG1.1_chr1	PGSB	CDS	15881417	15881541	.	+	0	ID=LotjaGi1g1v0103300.1.CDS.10;Parent=LotjaGi1g1v0103300.1
LjG1.1_chr1	PGSB	exon	15882250	15882455	.	+	.	ID=LotjaGi1g1v0103300.1.exon.11;Parent=LotjaGi1g1v0103300.1
LjG1.1_chr1	PGSB	CDS	15882250	15882455	.	+	1	ID=LotjaGi1g1v0103300.1.CDS.11;Parent=LotjaGi1g1v0103300.1
LjG1.1_chr1	PGSB	exon	15883555	15883679	.	+	.	ID=LotjaGi1g1v0103300.1.exon.12;Parent=LotjaGi1g1v0103300.1
LjG1.1_chr1	PGSB	CDS	15883555	15883679	.	+	2	ID=LotjaGi1g1v0103300.1.CDS.12;Parent=LotjaGi1g1v0103300.1
LjG1.1_chr1	PGSB	CDS	15883766	15883954	.	+	0	ID=LotjaGi1g1v0103300.1.CDS.13;Parent=LotjaGi1g1v0103300.1
LjG1.1_chr1	PGSB	exon	15883766	15885033	.	+	.	ID=LotjaGi1g1v0103300.1.exon.13;Parent=LotjaGi1g1v0103300.1
LjG1.1_chr1	PGSB	three_prime_UTR	15883955	15885033	.	+	.	ID=LotjaGi1g1v0103300.1.three_prime_UTR.2;Parent=LotjaGi1g1v0103300.1
LjG1.1_chr1	PGSB	mRNA	15876638	15883954	.	+	.	ID=LotjaGi1g1v0103300.2;Parent=LotjaGi1g1v0103300;description=MAU2 chromatid cohesion factor like;ahrdqual=***;IPR=IPR019440;Pfam=PF10345;te-related=0
LjG1.1_chr1	PGSB	exon	15876638	15876850	.	+	.	ID=LotjaGi1g1v0103300.2.exon.1;Parent=LotjaGi1g1v0103300.2
LjG1.1_chr1	PGSB	CDS	15876638	15876850	.	+	0	ID=LotjaGi1g1v0103300.2.CDS.1;Parent=LotjaGi1g1v0103300.2
LjG1.1_chr1	PGSB	exon	15876952	15877079	.	+	.	ID=LotjaGi1g1v0103300.2.exon.2;Parent=LotjaGi1g1v0103300.2
LjG1.1_chr1	PGSB	CDS	15876952	15877079	.	+	0	ID=LotjaGi1g1v0103300.2.CDS.2;Parent=LotjaGi1g1v0103300.2
LjG1.1_chr1	PGSB	exon	15878422	15878563	.	+	.	ID=LotjaGi1g1v0103300.2.exon.3;Parent=LotjaGi1g1v0103300.2
LjG1.1_chr1	PGSB	CDS	15878422	15878563	.	+	1	ID=LotjaGi1g1v0103300.2.CDS.3;Parent=LotjaGi1g1v0103300.2
LjG1.1_chr1	PGSB	exon	15879120	15879236	.	+	.	ID=LotjaGi1g1v0103300.2.exon.4;Parent=LotjaGi1g1v0103300.2
LjG1.1_chr1	PGSB	CDS	15879120	15879236	.	+	0	ID=LotjaGi1g1v0103300.2.CDS.4;Parent=LotjaGi1g1v0103300.2
LjG1.1_chr1	PGSB	exon	15879383	15879884	.	+	.	ID=LotjaGi1g1v0103300.2.exon.5;Parent=LotjaGi1g1v0103300.2
LjG1.1_chr1	PGSB	CDS	15879383	15879884	.	+	0	ID=LotjaGi1g1v0103300.2.CDS.5;Parent=LotjaGi1g1v0103300.2
LjG1.1_chr1	PGSB	exon	15880393	15880431	.	+	.	ID=LotjaGi1g1v0103300.2.exon.6;Parent=LotjaGi1g1v0103300.2
LjG1.1_chr1	PGSB	CDS	15880393	15880431	.	+	2	ID=LotjaGi1g1v0103300.2.CDS.6;Parent=LotjaGi1g1v0103300.2
LjG1.1_chr1	PGSB	exon	15880508	15880629	.	+	.	ID=LotjaGi1g1v0103300.2.exon.7;Parent=LotjaGi1g1v0103300.2
LjG1.1_chr1	PGSB	CDS	15880508	15880629	.	+	2	ID=LotjaGi1g1v0103300.2.CDS.7;Parent=LotjaGi1g1v0103300.2
LjG1.1_chr1	PGSB	exon	15880860	15881006	.	+	.	ID=LotjaGi1g1v0103300.2.exon.8;Parent=LotjaGi1g1v0103300.2
LjG1.1_chr1	PGSB	CDS	15880860	15881006	.	+	0	ID=LotjaGi1g1v0103300.2.CDS.8;Parent=LotjaGi1g1v0103300.2
LjG1.1_chr1	PGSB	exon	15881225	15881314	.	+	.	ID=LotjaGi1g1v0103300.2.exon.9;Parent=LotjaGi1g1v0103300.2
LjG1.1_chr1	PGSB	CDS	15881225	15881314	.	+	0	ID=LotjaGi1g1v0103300.2.CDS.9;Parent=LotjaGi1g1v0103300.2
LjG1.1_chr1	PGSB	exon	15881417	15881485	.	+	.	ID=LotjaGi1g1v0103300.2.exon.10;Parent=LotjaGi1g1v0103300.2
LjG1.1_chr1	PGSB	CDS	15881417	15881485	.	+	0	ID=LotjaGi1g1v0103300.2.CDS.10;Parent=LotjaGi1g1v0103300.2
LjG1.1_chr1	PGSB	exon	15882250	15882284	.	+	.	ID=LotjaGi1g1v0103300.2.exon.11;Parent=LotjaGi1g1v0103300.2
LjG1.1_chr1	PGSB	CDS	15882250	15882284	.	+	0	ID=LotjaGi1g1v0103300.2.CDS.11;Parent=LotjaGi1g1v0103300.2
LjG1.1_chr1	PGSB	exon	15882337	15882455	.	+	.	ID=LotjaGi1g1v0103300.2.exon.12;Parent=LotjaGi1g1v0103300.2
LjG1.1_chr1	PGSB	CDS	15882337	15882455	.	+	1	ID=LotjaGi1g1v0103300.2.CDS.12;Parent=LotjaGi1g1v0103300.2
LjG1.1_chr1	PGSB	exon	15883555	15883679	.	+	.	ID=LotjaGi1g1v0103300.2.exon.13;Parent=LotjaGi1g1v0103300.2
LjG1.1_chr1	PGSB	CDS	15883555	15883679	.	+	2	ID=LotjaGi1g1v0103300.2.CDS.13;Parent=LotjaGi1g1v0103300.2
LjG1.1_chr1	PGSB	exon	15883766	15883954	.	+	.	ID=LotjaGi1g1v0103300.2.exon.14;Parent=LotjaGi1g1v0103300.2
LjG1.1_chr1	PGSB	CDS	15883766	15883954	.	+	0	ID=LotjaGi1g1v0103300.2.CDS.14;Parent=LotjaGi1g1v0103300.2
LjG1.1_chr1	PGSB	mRNA	15876638	15883954	.	+	.	ID=LotjaGi1g1v0103300.3;Parent=LotjaGi1g1v0103300;description=MAU2 chromatid cohesion factor like;ahrdqual=***;IPR=IPR019440;Pfam=PF10345;te-related=0
LjG1.1_chr1	PGSB	exon	15876638	15876850	.	+	.	ID=LotjaGi1g1v0103300.3.exon.1;Parent=LotjaGi1g1v0103300.3
LjG1.1_chr1	PGSB	CDS	15876638	15876850	.	+	0	ID=LotjaGi1g1v0103300.3.CDS.1;Parent=LotjaGi1g1v0103300.3
LjG1.1_chr1	PGSB	exon	15876952	15877055	.	+	.	ID=LotjaGi1g1v0103300.3.exon.2;Parent=LotjaGi1g1v0103300.3
LjG1.1_chr1	PGSB	CDS	15876952	15877055	.	+	0	ID=LotjaGi1g1v0103300.3.CDS.2;Parent=LotjaGi1g1v0103300.3
LjG1.1_chr1	PGSB	exon	15878422	15878563	.	+	.	ID=LotjaGi1g1v0103300.3.exon.3;Parent=LotjaGi1g1v0103300.3
LjG1.1_chr1	PGSB	CDS	15878422	15878563	.	+	1	ID=LotjaGi1g1v0103300.3.CDS.3;Parent=LotjaGi1g1v0103300.3
LjG1.1_chr1	PGSB	exon	15879120	15879236	.	+	.	ID=LotjaGi1g1v0103300.3.exon.4;Parent=LotjaGi1g1v0103300.3
LjG1.1_chr1	PGSB	CDS	15879120	15879236	.	+	0	ID=LotjaGi1g1v0103300.3.CDS.4;Parent=LotjaGi1g1v0103300.3
LjG1.1_chr1	PGSB	exon	15879383	15879884	.	+	.	ID=LotjaGi1g1v0103300.3.exon.5;Parent=LotjaGi1g1v0103300.3
LjG1.1_chr1	PGSB	CDS	15879383	15879884	.	+	0	ID=LotjaGi1g1v0103300.3.CDS.5;Parent=LotjaGi1g1v0103300.3
LjG1.1_chr1	PGSB	exon	15880393	15880431	.	+	.	ID=LotjaGi1g1v0103300.3.exon.6;Parent=LotjaGi1g1v0103300.3
LjG1.1_chr1	PGSB	CDS	15880393	15880431	.	+	2	ID=LotjaGi1g1v0103300.3.CDS.6;Parent=LotjaGi1g1v0103300.3
LjG1.1_chr1	PGSB	exon	15880508	15880629	.	+	.	ID=LotjaGi1g1v0103300.3.exon.7;Parent=LotjaGi1g1v0103300.3
LjG1.1_chr1	PGSB	CDS	15880508	15880629	.	+	2	ID=LotjaGi1g1v0103300.3.CDS.7;Parent=LotjaGi1g1v0103300.3
LjG1.1_chr1	PGSB	exon	15880860	15881006	.	+	.	ID=LotjaGi1g1v0103300.3.exon.8;Parent=LotjaGi1g1v0103300.3
LjG1.1_chr1	PGSB	CDS	15880860	15881006	.	+	0	ID=LotjaGi1g1v0103300.3.CDS.8;Parent=LotjaGi1g1v0103300.3
LjG1.1_chr1	PGSB	exon	15881225	15881314	.	+	.	ID=LotjaGi1g1v0103300.3.exon.9;Parent=LotjaGi1g1v0103300.3
LjG1.1_chr1	PGSB	CDS	15881225	15881314	.	+	0	ID=LotjaGi1g1v0103300.3.CDS.9;Parent=LotjaGi1g1v0103300.3
LjG1.1_chr1	PGSB	exon	15881417	15881485	.	+	.	ID=LotjaGi1g1v0103300.3.exon.10;Parent=LotjaGi1g1v0103300.3
LjG1.1_chr1	PGSB	CDS	15881417	15881485	.	+	0	ID=LotjaGi1g1v0103300.3.CDS.10;Parent=LotjaGi1g1v0103300.3
LjG1.1_chr1	PGSB	exon	15882250	15882284	.	+	.	ID=LotjaGi1g1v0103300.3.exon.11;Parent=LotjaGi1g1v0103300.3
LjG1.1_chr1	PGSB	CDS	15882250	15882284	.	+	0	ID=LotjaGi1g1v0103300.3.CDS.11;Parent=LotjaGi1g1v0103300.3
LjG1.1_chr1	PGSB	exon	15882337	15882455	.	+	.	ID=LotjaGi1g1v0103300.3.exon.12;Parent=LotjaGi1g1v0103300.3
LjG1.1_chr1	PGSB	CDS	15882337	15882455	.	+	1	ID=LotjaGi1g1v0103300.3.CDS.12;Parent=LotjaGi1g1v0103300.3
LjG1.1_chr1	PGSB	exon	15883555	15883679	.	+	.	ID=LotjaGi1g1v0103300.3.exon.13;Parent=LotjaGi1g1v0103300.3
LjG1.1_chr1	PGSB	CDS	15883555	15883679	.	+	2	ID=LotjaGi1g1v0103300.3.CDS.13;Parent=LotjaGi1g1v0103300.3
LjG1.1_chr1	PGSB	exon	15883766	15883954	.	+	.	ID=LotjaGi1g1v0103300.3.exon.14;Parent=LotjaGi1g1v0103300.3
LjG1.1_chr1	PGSB	CDS	15883766	15883954	.	+	0	ID=LotjaGi1g1v0103300.3.CDS.14;Parent=LotjaGi1g1v0103300.3
LjG1.1_chr1	PGSB	mRNA	15876638	15883954	.	+	.	ID=LotjaGi1g1v0103300.4;Parent=LotjaGi1g1v0103300;description=MAU2 chromatid cohesion factor like;ahrdqual=***;IPR=IPR019440;Pfam=PF10345;te-related=0
LjG1.1_chr1	PGSB	exon	15876638	15876850	.	+	.	ID=LotjaGi1g1v0103300.4.exon.1;Parent=LotjaGi1g1v0103300.4
LjG1.1_chr1	PGSB	CDS	15876638	15876850	.	+	0	ID=LotjaGi1g1v0103300.4.CDS.1;Parent=LotjaGi1g1v0103300.4
LjG1.1_chr1	PGSB	exon	15876952	15877103	.	+	.	ID=LotjaGi1g1v0103300.4.exon.2;Parent=LotjaGi1g1v0103300.4
LjG1.1_chr1	PGSB	CDS	15876952	15877103	.	+	0	ID=LotjaGi1g1v0103300.4.CDS.2;Parent=LotjaGi1g1v0103300.4
LjG1.1_chr1	PGSB	exon	15878422	15878563	.	+	.	ID=LotjaGi1g1v0103300.4.exon.3;Parent=LotjaGi1g1v0103300.4
LjG1.1_chr1	PGSB	CDS	15878422	15878563	.	+	1	ID=LotjaGi1g1v0103300.4.CDS.3;Parent=LotjaGi1g1v0103300.4
LjG1.1_chr1	PGSB	exon	15879120	15879236	.	+	.	ID=LotjaGi1g1v0103300.4.exon.4;Parent=LotjaGi1g1v0103300.4
LjG1.1_chr1	PGSB	CDS	15879120	15879236	.	+	0	ID=LotjaGi1g1v0103300.4.CDS.4;Parent=LotjaGi1g1v0103300.4
LjG1.1_chr1	PGSB	exon	15879383	15879884	.	+	.	ID=LotjaGi1g1v0103300.4.exon.5;Parent=LotjaGi1g1v0103300.4
LjG1.1_chr1	PGSB	CDS	15879383	15879884	.	+	0	ID=LotjaGi1g1v0103300.4.CDS.5;Parent=LotjaGi1g1v0103300.4
LjG1.1_chr1	PGSB	exon	15880393	15880431	.	+	.	ID=LotjaGi1g1v0103300.4.exon.6;Parent=LotjaGi1g1v0103300.4
LjG1.1_chr1	PGSB	CDS	15880393	15880431	.	+	2	ID=LotjaGi1g1v0103300.4.CDS.6;Parent=LotjaGi1g1v0103300.4
LjG1.1_chr1	PGSB	exon	15880508	15880629	.	+	.	ID=LotjaGi1g1v0103300.4.exon.7;Parent=LotjaGi1g1v0103300.4
LjG1.1_chr1	PGSB	CDS	15880508	15880629	.	+	2	ID=LotjaGi1g1v0103300.4.CDS.7;Parent=LotjaGi1g1v0103300.4
LjG1.1_chr1	PGSB	exon	15880860	15881006	.	+	.	ID=LotjaGi1g1v0103300.4.exon.8;Parent=LotjaGi1g1v0103300.4
LjG1.1_chr1	PGSB	CDS	15880860	15881006	.	+	0	ID=LotjaGi1g1v0103300.4.CDS.8;Parent=LotjaGi1g1v0103300.4
LjG1.1_chr1	PGSB	exon	15881225	15881314	.	+	.	ID=LotjaGi1g1v0103300.4.exon.9;Parent=LotjaGi1g1v0103300.4
LjG1.1_chr1	PGSB	CDS	15881225	15881314	.	+	0	ID=LotjaGi1g1v0103300.4.CDS.9;Parent=LotjaGi1g1v0103300.4
LjG1.1_chr1	PGSB	exon	15881417	15881485	.	+	.	ID=LotjaGi1g1v0103300.4.exon.10;Parent=LotjaGi1g1v0103300.4
LjG1.1_chr1	PGSB	CDS	15881417	15881485	.	+	0	ID=LotjaGi1g1v0103300.4.CDS.10;Parent=LotjaGi1g1v0103300.4
LjG1.1_chr1	PGSB	exon	15882250	15882284	.	+	.	ID=LotjaGi1g1v0103300.4.exon.11;Parent=LotjaGi1g1v0103300.4
LjG1.1_chr1	PGSB	CDS	15882250	15882284	.	+	0	ID=LotjaGi1g1v0103300.4.CDS.11;Parent=LotjaGi1g1v0103300.4
LjG1.1_chr1	PGSB	exon	15882337	15882455	.	+	.	ID=LotjaGi1g1v0103300.4.exon.12;Parent=LotjaGi1g1v0103300.4
LjG1.1_chr1	PGSB	CDS	15882337	15882455	.	+	1	ID=LotjaGi1g1v0103300.4.CDS.12;Parent=LotjaGi1g1v0103300.4
LjG1.1_chr1	PGSB	exon	15883555	15883679	.	+	.	ID=LotjaGi1g1v0103300.4.exon.13;Parent=LotjaGi1g1v0103300.4
LjG1.1_chr1	PGSB	CDS	15883555	15883679	.	+	2	ID=LotjaGi1g1v0103300.4.CDS.13;Parent=LotjaGi1g1v0103300.4
LjG1.1_chr1	PGSB	exon	15883766	15883954	.	+	.	ID=LotjaGi1g1v0103300.4.exon.14;Parent=LotjaGi1g1v0103300.4
LjG1.1_chr1	PGSB	CDS	15883766	15883954	.	+	0	ID=LotjaGi1g1v0103300.4.CDS.14;Parent=LotjaGi1g1v0103300.4
LjG1.1_chr1	PGSB	mRNA	15876638	15883954	.	+	.	ID=LotjaGi1g1v0103300.5;Parent=LotjaGi1g1v0103300;description=MAU2 chromatid cohesion factor like;ahrdqual=***;te-related=0
LjG1.1_chr1	PGSB	exon	15876638	15876850	.	+	.	ID=LotjaGi1g1v0103300.5.exon.1;Parent=LotjaGi1g1v0103300.5
LjG1.1_chr1	PGSB	five_prime_UTR	15876638	15876850	.	+	.	ID=LotjaGi1g1v0103300.5.five_prime_UTR.1;Parent=LotjaGi1g1v0103300.5
LjG1.1_chr1	PGSB	exon	15876952	15877103	.	+	.	ID=LotjaGi1g1v0103300.5.exon.2;Parent=LotjaGi1g1v0103300.5
LjG1.1_chr1	PGSB	five_prime_UTR	15876952	15877103	.	+	.	ID=LotjaGi1g1v0103300.5.five_prime_UTR.2;Parent=LotjaGi1g1v0103300.5
LjG1.1_chr1	PGSB	exon	15877417	15877456	.	+	.	ID=LotjaGi1g1v0103300.5.exon.3;Parent=LotjaGi1g1v0103300.5
LjG1.1_chr1	PGSB	five_prime_UTR	15877417	15877456	.	+	.	ID=LotjaGi1g1v0103300.5.five_prime_UTR.3;Parent=LotjaGi1g1v0103300.5
LjG1.1_chr1	PGSB	five_prime_UTR	15878422	15878428	.	+	.	ID=LotjaGi1g1v0103300.5.five_prime_UTR.4;Parent=LotjaGi1g1v0103300.5
LjG1.1_chr1	PGSB	exon	15878422	15878563	.	+	.	ID=LotjaGi1g1v0103300.5.exon.4;Parent=LotjaGi1g1v0103300.5
LjG1.1_chr1	PGSB	CDS	15878429	15878563	.	+	0	ID=LotjaGi1g1v0103300.5.CDS.1;Parent=LotjaGi1g1v0103300.5
LjG1.1_chr1	PGSB	exon	15879120	15879236	.	+	.	ID=LotjaGi1g1v0103300.5.exon.5;Parent=LotjaGi1g1v0103300.5
LjG1.1_chr1	PGSB	CDS	15879120	15879236	.	+	0	ID=LotjaGi1g1v0103300.5.CDS.2;Parent=LotjaGi1g1v0103300.5
LjG1.1_chr1	PGSB	exon	15879383	15879884	.	+	.	ID=LotjaGi1g1v0103300.5.exon.6;Parent=LotjaGi1g1v0103300.5
LjG1.1_chr1	PGSB	CDS	15879383	15879884	.	+	0	ID=LotjaGi1g1v0103300.5.CDS.3;Parent=LotjaGi1g1v0103300.5
LjG1.1_chr1	PGSB	exon	15880393	15880431	.	+	.	ID=LotjaGi1g1v0103300.5.exon.7;Parent=LotjaGi1g1v0103300.5
LjG1.1_chr1	PGSB	CDS	15880393	15880431	.	+	2	ID=LotjaGi1g1v0103300.5.CDS.4;Parent=LotjaGi1g1v0103300.5
LjG1.1_chr1	PGSB	exon	15880508	15880629	.	+	.	ID=LotjaGi1g1v0103300.5.exon.8;Parent=LotjaGi1g1v0103300.5
LjG1.1_chr1	PGSB	CDS	15880508	15880629	.	+	2	ID=LotjaGi1g1v0103300.5.CDS.5;Parent=LotjaGi1g1v0103300.5
LjG1.1_chr1	PGSB	exon	15880860	15881006	.	+	.	ID=LotjaGi1g1v0103300.5.exon.9;Parent=LotjaGi1g1v0103300.5
LjG1.1_chr1	PGSB	CDS	15880860	15881006	.	+	0	ID=LotjaGi1g1v0103300.5.CDS.6;Parent=LotjaGi1g1v0103300.5
LjG1.1_chr1	PGSB	exon	15881225	15881314	.	+	.	ID=LotjaGi1g1v0103300.5.exon.10;Parent=LotjaGi1g1v0103300.5
LjG1.1_chr1	PGSB	CDS	15881225	15881314	.	+	0	ID=LotjaGi1g1v0103300.5.CDS.7;Parent=LotjaGi1g1v0103300.5
LjG1.1_chr1	PGSB	exon	15881417	15881485	.	+	.	ID=LotjaGi1g1v0103300.5.exon.11;Parent=LotjaGi1g1v0103300.5
LjG1.1_chr1	PGSB	CDS	15881417	15881485	.	+	0	ID=LotjaGi1g1v0103300.5.CDS.8;Parent=LotjaGi1g1v0103300.5
LjG1.1_chr1	PGSB	exon	15882250	15882284	.	+	.	ID=LotjaGi1g1v0103300.5.exon.12;Parent=LotjaGi1g1v0103300.5
LjG1.1_chr1	PGSB	CDS	15882250	15882284	.	+	0	ID=LotjaGi1g1v0103300.5.CDS.9;Parent=LotjaGi1g1v0103300.5
LjG1.1_chr1	PGSB	exon	15882337	15882455	.	+	.	ID=LotjaGi1g1v0103300.5.exon.13;Parent=LotjaGi1g1v0103300.5
LjG1.1_chr1	PGSB	CDS	15882337	15882455	.	+	1	ID=LotjaGi1g1v0103300.5.CDS.10;Parent=LotjaGi1g1v0103300.5
LjG1.1_chr1	PGSB	exon	15883555	15883679	.	+	.	ID=LotjaGi1g1v0103300.5.exon.14;Parent=LotjaGi1g1v0103300.5
LjG1.1_chr1	PGSB	CDS	15883555	15883679	.	+	2	ID=LotjaGi1g1v0103300.5.CDS.11;Parent=LotjaGi1g1v0103300.5
LjG1.1_chr1	PGSB	exon	15883766	15883954	.	+	.	ID=LotjaGi1g1v0103300.5.exon.15;Parent=LotjaGi1g1v0103300.5
LjG1.1_chr1	PGSB	CDS	15883766	15883954	.	+	0	ID=LotjaGi1g1v0103300.5.CDS.12;Parent=LotjaGi1g1v0103300.5
###
LjG1.1_chr1	PGSB	CDS	15883766	15883954	.	+	0	ID=LotjaGi1g1v0103300.5.CDS.12;Parent=LotjaGi1g1v0103300.5
LjG1.1_chr1	PGSB	gene	15888368	15911573	.	+	.	ID=LotjaGi1g1v0103400
LjG1.1_chr1	PGSB	mRNA	15888368	15911573	.	+	.	ID=LotjaGi1g1v0103400.1;Parent=LotjaGi1g1v0103400;description=ABC transporter B family-like protein;ahrdqual=*-*;GO=GO:0000166,GO:0005524,GO:0016020,GO:0016021,GO:0016887,GO:0042626,GO:0055085;IPR=IPR027417,IPR003439,IPR011527,IPR011527;Pfam=SSF52540,PF00005,SSF90123,PF00664;te-related=0
LjG1.1_chr1	PGSB	five_prime_UTR	15888368	15888791	.	+	.	ID=LotjaGi1g1v0103400.1.five_prime_UTR.1;Parent=LotjaGi1g1v0103400.1
LjG1.1_chr1	PGSB	exon	15888368	15889058	.	+	.	ID=LotjaGi1g1v0103400.1.exon.1;Parent=LotjaGi1g1v0103400.1
LjG1.1_chr1	PGSB	CDS	15888792	15889058	.	+	0	ID=LotjaGi1g1v0103400.1.CDS.1;Parent=LotjaGi1g1v0103400.1
LjG1.1_chr1	PGSB	exon	15889201	15889428	.	+	.	ID=LotjaGi1g1v0103400.1.exon.2;Parent=LotjaGi1g1v0103400.1
LjG1.1_chr1	PGSB	CDS	15889201	15889428	.	+	0	ID=LotjaGi1g1v0103400.1.CDS.2;Parent=LotjaGi1g1v0103400.1
LjG1.1_chr1	PGSB	exon	15889736	15889910	.	+	.	ID=LotjaGi1g1v0103400.1.exon.3;Parent=LotjaGi1g1v0103400.1
LjG1.1_chr1	PGSB	CDS	15889736	15889910	.	+	0	ID=LotjaGi1g1v0103400.1.CDS.3;Parent=LotjaGi1g1v0103400.1
LjG1.1_chr1	PGSB	exon	15890517	15890578	.	+	.	ID=LotjaGi1g1v0103400.1.exon.4;Parent=LotjaGi1g1v0103400.1
LjG1.1_chr1	PGSB	CDS	15890517	15890578	.	+	2	ID=LotjaGi1g1v0103400.1.CDS.4;Parent=LotjaGi1g1v0103400.1
LjG1.1_chr1	PGSB	exon	15890786	15890829	.	+	.	ID=LotjaGi1g1v0103400.1.exon.5;Parent=LotjaGi1g1v0103400.1
LjG1.1_chr1	PGSB	CDS	15890786	15890829	.	+	0	ID=LotjaGi1g1v0103400.1.CDS.5;Parent=LotjaGi1g1v0103400.1
LjG1.1_chr1	PGSB	exon	15894391	15894493	.	+	.	ID=LotjaGi1g1v0103400.1.exon.6;Parent=LotjaGi1g1v0103400.1
LjG1.1_chr1	PGSB	CDS	15894391	15894493	.	+	1	ID=LotjaGi1g1v0103400.1.CDS.6;Parent=LotjaGi1g1v0103400.1
LjG1.1_chr1	PGSB	exon	15894695	15894802	.	+	.	ID=LotjaGi1g1v0103400.1.exon.7;Parent=LotjaGi1g1v0103400.1
LjG1.1_chr1	PGSB	CDS	15894695	15894802	.	+	0	ID=LotjaGi1g1v0103400.1.CDS.7;Parent=LotjaGi1g1v0103400.1
LjG1.1_chr1	PGSB	exon	15895468	15895551	.	+	.	ID=LotjaGi1g1v0103400.1.exon.8;Parent=LotjaGi1g1v0103400.1
LjG1.1_chr1	PGSB	CDS	15895468	15895551	.	+	0	ID=LotjaGi1g1v0103400.1.CDS.8;Parent=LotjaGi1g1v0103400.1
LjG1.1_chr1	PGSB	exon	15896872	15896932	.	+	.	ID=LotjaGi1g1v0103400.1.exon.9;Parent=LotjaGi1g1v0103400.1
LjG1.1_chr1	PGSB	CDS	15896872	15896932	.	+	0	ID=LotjaGi1g1v0103400.1.CDS.9;Parent=LotjaGi1g1v0103400.1
LjG1.1_chr1	PGSB	exon	15898039	15898184	.	+	.	ID=LotjaGi1g1v0103400.1.exon.10;Parent=LotjaGi1g1v0103400.1
LjG1.1_chr1	PGSB	CDS	15898039	15898184	.	+	2	ID=LotjaGi1g1v0103400.1.CDS.10;Parent=LotjaGi1g1v0103400.1
LjG1.1_chr1	PGSB	exon	15898447	15898563	.	+	.	ID=LotjaGi1g1v0103400.1.exon.11;Parent=LotjaGi1g1v0103400.1
LjG1.1_chr1	PGSB	CDS	15898447	15898563	.	+	0	ID=LotjaGi1g1v0103400.1.CDS.11;Parent=LotjaGi1g1v0103400.1
LjG1.1_chr1	PGSB	exon	15899297	15899382	.	+	.	ID=LotjaGi1g1v0103400.1.exon.12;Parent=LotjaGi1g1v0103400.1
LjG1.1_chr1	PGSB	CDS	15899297	15899382	.	+	0	ID=LotjaGi1g1v0103400.1.CDS.12;Parent=LotjaGi1g1v0103400.1
LjG1.1_chr1	PGSB	exon	15902408	15902496	.	+	.	ID=LotjaGi1g1v0103400.1.exon.13;Parent=LotjaGi1g1v0103400.1
LjG1.1_chr1	PGSB	CDS	15902408	15902496	.	+	1	ID=LotjaGi1g1v0103400.1.CDS.13;Parent=LotjaGi1g1v0103400.1
LjG1.1_chr1	PGSB	exon	15903538	15903593	.	+	.	ID=LotjaGi1g1v0103400.1.exon.14;Parent=LotjaGi1g1v0103400.1
LjG1.1_chr1	PGSB	CDS	15903538	15903593	.	+	2	ID=LotjaGi1g1v0103400.1.CDS.14;Parent=LotjaGi1g1v0103400.1
LjG1.1_chr1	PGSB	exon	15904583	15904663	.	+	.	ID=LotjaGi1g1v0103400.1.exon.15;Parent=LotjaGi1g1v0103400.1
LjG1.1_chr1	PGSB	CDS	15904583	15904663	.	+	0	ID=LotjaGi1g1v0103400.1.CDS.15;Parent=LotjaGi1g1v0103400.1
LjG1.1_chr1	PGSB	exon	15904753	15904818	.	+	.	ID=LotjaGi1g1v0103400.1.exon.16;Parent=LotjaGi1g1v0103400.1
LjG1.1_chr1	PGSB	CDS	15904753	15904818	.	+	0	ID=LotjaGi1g1v0103400.1.CDS.16;Parent=LotjaGi1g1v0103400.1
LjG1.1_chr1	PGSB	exon	15904903	15904995	.	+	.	ID=LotjaGi1g1v0103400.1.exon.17;Parent=LotjaGi1g1v0103400.1
LjG1.1_chr1	PGSB	CDS	15904903	15904995	.	+	0	ID=LotjaGi1g1v0103400.1.CDS.17;Parent=LotjaGi1g1v0103400.1
LjG1.1_chr1	PGSB	exon	15906488	15906552	.	+	.	ID=LotjaGi1g1v0103400.1.exon.18;Parent=LotjaGi1g1v0103400.1
LjG1.1_chr1	PGSB	CDS	15906488	15906552	.	+	0	ID=LotjaGi1g1v0103400.1.CDS.18;Parent=LotjaGi1g1v0103400.1
LjG1.1_chr1	PGSB	exon	15909859	15909994	.	+	.	ID=LotjaGi1g1v0103400.1.exon.19;Parent=LotjaGi1g1v0103400.1
LjG1.1_chr1	PGSB	CDS	15909859	15909994	.	+	1	ID=LotjaGi1g1v0103400.1.CDS.19;Parent=LotjaGi1g1v0103400.1
LjG1.1_chr1	PGSB	CDS	15910337	15910480	.	+	0	ID=LotjaGi1g1v0103400.1.CDS.20;Parent=LotjaGi1g1v0103400.1
LjG1.1_chr1	PGSB	exon	15910337	15911573	.	+	.	ID=LotjaGi1g1v0103400.1.exon.20;Parent=LotjaGi1g1v0103400.1
LjG1.1_chr1	PGSB	three_prime_UTR	15910481	15911573	.	+	.	ID=LotjaGi1g1v0103400.1.three_prime_UTR.2;Parent=LotjaGi1g1v0103400.1
LjG1.1_chr1	PGSB	mRNA	15889675	15910480	.	+	.	ID=LotjaGi1g1v0103400.2;Parent=LotjaGi1g1v0103400;description=ATP-binding cassette transporter;ahrdqual=***;GO=GO:0000166,GO:0005524,GO:0016020,GO:0016021,GO:0016887,GO:0042626,GO:0055085;IPR=IPR011527,IPR027417,IPR011527,IPR003439;Pfam=PF00664,SSF52540,SSF90123,PF00005;te-related=0
LjG1.1_chr1	PGSB	exon	15889675	15889910	.	+	.	ID=LotjaGi1g1v0103400.2.exon.1;Parent=LotjaGi1g1v0103400.2
LjG1.1_chr1	PGSB	exon	15890517	15890578	.	+	.	ID=LotjaGi1g1v0103400.2.exon.2;Parent=LotjaGi1g1v0103400.2
LjG1.1_chr1	PGSB	exon	15890786	15890829	.	+	.	ID=LotjaGi1g1v0103400.2.exon.3;Parent=LotjaGi1g1v0103400.2
LjG1.1_chr1	PGSB	exon	15894391	15894493	.	+	.	ID=LotjaGi1g1v0103400.2.exon.4;Parent=LotjaGi1g1v0103400.2
LjG1.1_chr1	PGSB	CDS	15894461	15894493	.	+	0	ID=LotjaGi1g1v0103400.2.CDS.1;Parent=LotjaGi1g1v0103400.2
LjG1.1_chr1	PGSB	exon	15894695	15894802	.	+	.	ID=LotjaGi1g1v0103400.2.exon.5;Parent=LotjaGi1g1v0103400.2
LjG1.1_chr1	PGSB	CDS	15894695	15894802	.	+	0	ID=LotjaGi1g1v0103400.2.CDS.2;Parent=LotjaGi1g1v0103400.2
LjG1.1_chr1	PGSB	exon	15895468	15895551	.	+	.	ID=LotjaGi1g1v0103400.2.exon.6;Parent=LotjaGi1g1v0103400.2
LjG1.1_chr1	PGSB	CDS	15895468	15895551	.	+	0	ID=LotjaGi1g1v0103400.2.CDS.3;Parent=LotjaGi1g1v0103400.2
LjG1.1_chr1	PGSB	exon	15896872	15896932	.	+	.	ID=LotjaGi1g1v0103400.2.exon.7;Parent=LotjaGi1g1v0103400.2
LjG1.1_chr1	PGSB	CDS	15896872	15896932	.	+	0	ID=LotjaGi1g1v0103400.2.CDS.4;Parent=LotjaGi1g1v0103400.2
LjG1.1_chr1	PGSB	exon	15898039	15898184	.	+	.	ID=LotjaGi1g1v0103400.2.exon.8;Parent=LotjaGi1g1v0103400.2
LjG1.1_chr1	PGSB	CDS	15898039	15898184	.	+	2	ID=LotjaGi1g1v0103400.2.CDS.5;Parent=LotjaGi1g1v0103400.2
LjG1.1_chr1	PGSB	exon	15898447	15898563	.	+	.	ID=LotjaGi1g1v0103400.2.exon.9;Parent=LotjaGi1g1v0103400.2
LjG1.1_chr1	PGSB	CDS	15898447	15898563	.	+	0	ID=LotjaGi1g1v0103400.2.CDS.6;Parent=LotjaGi1g1v0103400.2
LjG1.1_chr1	PGSB	exon	15899297	15899382	.	+	.	ID=LotjaGi1g1v0103400.2.exon.10;Parent=LotjaGi1g1v0103400.2
LjG1.1_chr1	PGSB	CDS	15899297	15899382	.	+	0	ID=LotjaGi1g1v0103400.2.CDS.7;Parent=LotjaGi1g1v0103400.2
LjG1.1_chr1	PGSB	exon	15902408	15902496	.	+	.	ID=LotjaGi1g1v0103400.2.exon.11;Parent=LotjaGi1g1v0103400.2
LjG1.1_chr1	PGSB	CDS	15902408	15902496	.	+	1	ID=LotjaGi1g1v0103400.2.CDS.8;Parent=LotjaGi1g1v0103400.2
LjG1.1_chr1	PGSB	exon	15903538	15903593	.	+	.	ID=LotjaGi1g1v0103400.2.exon.12;Parent=LotjaGi1g1v0103400.2
LjG1.1_chr1	PGSB	CDS	15903538	15903593	.	+	2	ID=LotjaGi1g1v0103400.2.CDS.9;Parent=LotjaGi1g1v0103400.2
LjG1.1_chr1	PGSB	exon	15904583	15904663	.	+	.	ID=LotjaGi1g1v0103400.2.exon.13;Parent=LotjaGi1g1v0103400.2
LjG1.1_chr1	PGSB	CDS	15904583	15904663	.	+	0	ID=LotjaGi1g1v0103400.2.CDS.10;Parent=LotjaGi1g1v0103400.2
LjG1.1_chr1	PGSB	exon	15904753	15904818	.	+	.	ID=LotjaGi1g1v0103400.2.exon.14;Parent=LotjaGi1g1v0103400.2
LjG1.1_chr1	PGSB	CDS	15904753	15904818	.	+	0	ID=LotjaGi1g1v0103400.2.CDS.11;Parent=LotjaGi1g1v0103400.2
LjG1.1_chr1	PGSB	exon	15904903	15904995	.	+	.	ID=LotjaGi1g1v0103400.2.exon.15;Parent=LotjaGi1g1v0103400.2
LjG1.1_chr1	PGSB	CDS	15904903	15904995	.	+	0	ID=LotjaGi1g1v0103400.2.CDS.12;Parent=LotjaGi1g1v0103400.2
LjG1.1_chr1	PGSB	exon	15906488	15906552	.	+	.	ID=LotjaGi1g1v0103400.2.exon.16;Parent=LotjaGi1g1v0103400.2
LjG1.1_chr1	PGSB	CDS	15906488	15906552	.	+	0	ID=LotjaGi1g1v0103400.2.CDS.13;Parent=LotjaGi1g1v0103400.2
LjG1.1_chr1	PGSB	exon	15909859	15909994	.	+	.	ID=LotjaGi1g1v0103400.2.exon.17;Parent=LotjaGi1g1v0103400.2
LjG1.1_chr1	PGSB	CDS	15909859	15909994	.	+	1	ID=LotjaGi1g1v0103400.2.CDS.14;Parent=LotjaGi1g1v0103400.2
LjG1.1_chr1	PGSB	exon	15910337	15910480	.	+	.	ID=LotjaGi1g1v0103400.2.exon.18;Parent=LotjaGi1g1v0103400.2
LjG1.1_chr1	PGSB	CDS	15910337	15910480	.	+	0	ID=LotjaGi1g1v0103400.2.CDS.15;Parent=LotjaGi1g1v0103400.2
LjG1.1_chr1	PGSB	mRNA	15890486	15910485	.	+	.	ID=LotjaGi1g1v0103400.3;Parent=LotjaGi1g1v0103400;description=ATP-binding cassette transporter;ahrdqual=***;GO=GO:0000166,GO:0005524,GO:0016020,GO:0016021,GO:0016887,GO:0042626,GO:0055085;IPR=IPR011527,IPR027417,IPR011527,IPR003439;Pfam=PF00664,SSF52540,SSF90123,PF00005;te-related=0
LjG1.1_chr1	PGSB	exon	15890486	15890578	.	+	.	ID=LotjaGi1g1v0103400.3.exon.1;Parent=LotjaGi1g1v0103400.3
LjG1.1_chr1	PGSB	CDS	15890510	15890578	.	+	0	ID=LotjaGi1g1v0103400.3.CDS.1;Parent=LotjaGi1g1v0103400.3
LjG1.1_chr1	PGSB	exon	15890786	15890829	.	+	.	ID=LotjaGi1g1v0103400.3.exon.2;Parent=LotjaGi1g1v0103400.3
LjG1.1_chr1	PGSB	CDS	15890786	15890829	.	+	0	ID=LotjaGi1g1v0103400.3.CDS.2;Parent=LotjaGi1g1v0103400.3
LjG1.1_chr1	PGSB	exon	15894391	15894493	.	+	.	ID=LotjaGi1g1v0103400.3.exon.3;Parent=LotjaGi1g1v0103400.3
LjG1.1_chr1	PGSB	CDS	15894391	15894493	.	+	1	ID=LotjaGi1g1v0103400.3.CDS.3;Parent=LotjaGi1g1v0103400.3
LjG1.1_chr1	PGSB	exon	15894695	15894802	.	+	.	ID=LotjaGi1g1v0103400.3.exon.4;Parent=LotjaGi1g1v0103400.3
LjG1.1_chr1	PGSB	CDS	15894695	15894802	.	+	0	ID=LotjaGi1g1v0103400.3.CDS.4;Parent=LotjaGi1g1v0103400.3
LjG1.1_chr1	PGSB	exon	15895468	15895551	.	+	.	ID=LotjaGi1g1v0103400.3.exon.5;Parent=LotjaGi1g1v0103400.3
LjG1.1_chr1	PGSB	CDS	15895468	15895551	.	+	0	ID=LotjaGi1g1v0103400.3.CDS.5;Parent=LotjaGi1g1v0103400.3
LjG1.1_chr1	PGSB	exon	15896872	15896932	.	+	.	ID=LotjaGi1g1v0103400.3.exon.6;Parent=LotjaGi1g1v0103400.3
LjG1.1_chr1	PGSB	CDS	15896872	15896932	.	+	0	ID=LotjaGi1g1v0103400.3.CDS.6;Parent=LotjaGi1g1v0103400.3
LjG1.1_chr1	PGSB	exon	15898039	15898184	.	+	.	ID=LotjaGi1g1v0103400.3.exon.7;Parent=LotjaGi1g1v0103400.3
LjG1.1_chr1	PGSB	CDS	15898039	15898184	.	+	2	ID=LotjaGi1g1v0103400.3.CDS.7;Parent=LotjaGi1g1v0103400.3
LjG1.1_chr1	PGSB	exon	15898447	15898563	.	+	.	ID=LotjaGi1g1v0103400.3.exon.8;Parent=LotjaGi1g1v0103400.3
LjG1.1_chr1	PGSB	CDS	15898447	15898563	.	+	0	ID=LotjaGi1g1v0103400.3.CDS.8;Parent=LotjaGi1g1v0103400.3
LjG1.1_chr1	PGSB	exon	15899297	15899382	.	+	.	ID=LotjaGi1g1v0103400.3.exon.9;Parent=LotjaGi1g1v0103400.3
LjG1.1_chr1	PGSB	CDS	15899297	15899382	.	+	0	ID=LotjaGi1g1v0103400.3.CDS.9;Parent=LotjaGi1g1v0103400.3
LjG1.1_chr1	PGSB	exon	15902408	15902496	.	+	.	ID=LotjaGi1g1v0103400.3.exon.10;Parent=LotjaGi1g1v0103400.3
LjG1.1_chr1	PGSB	CDS	15902408	15902496	.	+	1	ID=LotjaGi1g1v0103400.3.CDS.10;Parent=LotjaGi1g1v0103400.3
LjG1.1_chr1	PGSB	exon	15903538	15903593	.	+	.	ID=LotjaGi1g1v0103400.3.exon.11;Parent=LotjaGi1g1v0103400.3
LjG1.1_chr1	PGSB	CDS	15903538	15903593	.	+	2	ID=LotjaGi1g1v0103400.3.CDS.11;Parent=LotjaGi1g1v0103400.3
LjG1.1_chr1	PGSB	exon	15904583	15904663	.	+	.	ID=LotjaGi1g1v0103400.3.exon.12;Parent=LotjaGi1g1v0103400.3
LjG1.1_chr1	PGSB	CDS	15904583	15904663	.	+	0	ID=LotjaGi1g1v0103400.3.CDS.12;Parent=LotjaGi1g1v0103400.3
LjG1.1_chr1	PGSB	exon	15904753	15904818	.	+	.	ID=LotjaGi1g1v0103400.3.exon.13;Parent=LotjaGi1g1v0103400.3
LjG1.1_chr1	PGSB	CDS	15904753	15904818	.	+	0	ID=LotjaGi1g1v0103400.3.CDS.13;Parent=LotjaGi1g1v0103400.3
LjG1.1_chr1	PGSB	exon	15904903	15904995	.	+	.	ID=LotjaGi1g1v0103400.3.exon.14;Parent=LotjaGi1g1v0103400.3
LjG1.1_chr1	PGSB	CDS	15904903	15904995	.	+	0	ID=LotjaGi1g1v0103400.3.CDS.14;Parent=LotjaGi1g1v0103400.3
LjG1.1_chr1	PGSB	exon	15906488	15906552	.	+	.	ID=LotjaGi1g1v0103400.3.exon.15;Parent=LotjaGi1g1v0103400.3
LjG1.1_chr1	PGSB	CDS	15906488	15906552	.	+	0	ID=LotjaGi1g1v0103400.3.CDS.15;Parent=LotjaGi1g1v0103400.3
LjG1.1_chr1	PGSB	exon	15909859	15909994	.	+	.	ID=LotjaGi1g1v0103400.3.exon.16;Parent=LotjaGi1g1v0103400.3
LjG1.1_chr1	PGSB	CDS	15909859	15909994	.	+	1	ID=LotjaGi1g1v0103400.3.CDS.16;Parent=LotjaGi1g1v0103400.3
LjG1.1_chr1	PGSB	CDS	15910337	15910480	.	+	0	ID=LotjaGi1g1v0103400.3.CDS.17;Parent=LotjaGi1g1v0103400.3
LjG1.1_chr1	PGSB	exon	15910337	15910485	.	+	.	ID=LotjaGi1g1v0103400.3.exon.17;Parent=LotjaGi1g1v0103400.3
###
LjG1.1_chr1	PGSB	exon	15910337	15910485	.	+	.	ID=LotjaGi1g1v0103400.3.exon.17;Parent=LotjaGi1g1v0103400.3
LjG1.1_chr1	PGSB	gene	15924112	15928015	.	-	.	ID=LotjaGi1g1v0103500_LC
LjG1.1_chr1	PGSB	mRNA	15924112	15928015	.	-	.	ID=LotjaGi1g1v0103500_LC.1;Parent=LotjaGi1g1v0103500_LC;description=Ankyrin repeat family protein;ahrdqual=--*;te-related=0
LjG1.1_chr1	PGSB	CDS	15924112	15924435	.	-	0	ID=LotjaGi1g1v0103500_LC.1.CDS.1;Parent=LotjaGi1g1v0103500_LC.1
LjG1.1_chr1	PGSB	exon	15924112	15925568	.	-	.	ID=LotjaGi1g1v0103500_LC.1.exon.1;Parent=LotjaGi1g1v0103500_LC.1
LjG1.1_chr1	PGSB	five_prime_UTR	15924436	15925568	.	-	.	ID=LotjaGi1g1v0103500_LC.1.five_prime_UTR.1;Parent=LotjaGi1g1v0103500_LC.1
LjG1.1_chr1	PGSB	exon	15927797	15928015	.	-	.	ID=LotjaGi1g1v0103500_LC.1.exon.2;Parent=LotjaGi1g1v0103500_LC.1
LjG1.1_chr1	PGSB	five_prime_UTR	15927797	15928015	.	-	.	ID=LotjaGi1g1v0103500_LC.1.five_prime_UTR.2;Parent=LotjaGi1g1v0103500_LC.1
###
LjG1.1_chr1	PGSB	five_prime_UTR	15927797	15928015	.	-	.	ID=LotjaGi1g1v0103500_LC.1.five_prime_UTR.2;Parent=LotjaGi1g1v0103500_LC.1
LjG1.1_chr1	PGSB	gene	15937597	15939268	.	+	.	ID=LotjaGi1g1v0103600_LC
LjG1.1_chr1	PGSB	mRNA	15937597	15939268	.	+	.	ID=LotjaGi1g1v0103600_LC.1;Parent=LotjaGi1g1v0103600_LC;description=Bromodomain protein;ahrdqual=---;te-related=0
LjG1.1_chr1	PGSB	five_prime_UTR	15937597	15938348	.	+	.	ID=LotjaGi1g1v0103600_LC.1.five_prime_UTR.1;Parent=LotjaGi1g1v0103600_LC.1
LjG1.1_chr1	PGSB	exon	15937597	15939268	.	+	.	ID=LotjaGi1g1v0103600_LC.1.exon.1;Parent=LotjaGi1g1v0103600_LC.1
LjG1.1_chr1	PGSB	CDS	15938349	15939011	.	+	0	ID=LotjaGi1g1v0103600_LC.1.CDS.1;Parent=LotjaGi1g1v0103600_LC.1
LjG1.1_chr1	PGSB	three_prime_UTR	15939012	15939268	.	+	.	ID=LotjaGi1g1v0103600_LC.1.three_prime_UTR.2;Parent=LotjaGi1g1v0103600_LC.1
###
LjG1.1_chr1	PGSB	three_prime_UTR	15939012	15939268	.	+	.	ID=LotjaGi1g1v0103600_LC.1.three_prime_UTR.2;Parent=LotjaGi1g1v0103600_LC.1
LjG1.1_chr1	PGSB	gene	16030158	16031202	.	+	.	ID=LotjaGi1g1v0103700
LjG1.1_chr1	PGSB	mRNA	16030158	16031202	.	+	.	ID=LotjaGi1g1v0103700.1;Parent=LotjaGi1g1v0103700;description=DUF1191 superfamily protein;ahrdqual=*-*;GO=GO:0016020,GO:0016021;IPR=IPR010605;Pfam=PF06697;te-related=0
LjG1.1_chr1	PGSB	five_prime_UTR	16030158	16030193	.	+	.	ID=LotjaGi1g1v0103700.1.five_prime_UTR.1;Parent=LotjaGi1g1v0103700.1
LjG1.1_chr1	PGSB	exon	16030158	16031202	.	+	.	ID=LotjaGi1g1v0103700.1.exon.1;Parent=LotjaGi1g1v0103700.1
LjG1.1_chr1	PGSB	CDS	16030194	16031138	.	+	0	ID=LotjaGi1g1v0103700.1.CDS.1;Parent=LotjaGi1g1v0103700.1
LjG1.1_chr1	PGSB	three_prime_UTR	16031139	16031202	.	+	.	ID=LotjaGi1g1v0103700.1.three_prime_UTR.2;Parent=LotjaGi1g1v0103700.1
###
LjG1.1_chr1	PGSB	three_prime_UTR	16031139	16031202	.	+	.	ID=LotjaGi1g1v0103700.1.three_prime_UTR.2;Parent=LotjaGi1g1v0103700.1
LjG1.1_chr1	PGSB	gene	16043361	16049051	.	+	.	ID=LotjaGi1g1v0103800
LjG1.1_chr1	PGSB	mRNA	16043361	16049051	.	+	.	ID=LotjaGi1g1v0103800.1;Parent=LotjaGi1g1v0103800;description=KH domain-containing protein family;ahrdqual=***;GO=GO:0003676,GO:0003723;IPR=IPR004088,IPR032377,IPR004088;Pfam=SSF54791,PF16544,PF00013;te-related=0
LjG1.1_chr1	PGSB	five_prime_UTR	16043361	16043673	.	+	.	ID=LotjaGi1g1v0103800.1.five_prime_UTR.1;Parent=LotjaGi1g1v0103800.1
LjG1.1_chr1	PGSB	exon	16043361	16043765	.	+	.	ID=LotjaGi1g1v0103800.1.exon.1;Parent=LotjaGi1g1v0103800.1
LjG1.1_chr1	PGSB	CDS	16043674	16043765	.	+	0	ID=LotjaGi1g1v0103800.1.CDS.1;Parent=LotjaGi1g1v0103800.1
LjG1.1_chr1	PGSB	exon	16043891	16043979	.	+	.	ID=LotjaGi1g1v0103800.1.exon.2;Parent=LotjaGi1g1v0103800.1
LjG1.1_chr1	PGSB	CDS	16043891	16043979	.	+	1	ID=LotjaGi1g1v0103800.1.CDS.2;Parent=LotjaGi1g1v0103800.1
LjG1.1_chr1	PGSB	exon	16044457	16044608	.	+	.	ID=LotjaGi1g1v0103800.1.exon.3;Parent=LotjaGi1g1v0103800.1
LjG1.1_chr1	PGSB	CDS	16044457	16044608	.	+	2	ID=LotjaGi1g1v0103800.1.CDS.3;Parent=LotjaGi1g1v0103800.1
LjG1.1_chr1	PGSB	exon	16045028	16045126	.	+	.	ID=LotjaGi1g1v0103800.1.exon.4;Parent=LotjaGi1g1v0103800.1
LjG1.1_chr1	PGSB	CDS	16045028	16045126	.	+	0	ID=LotjaGi1g1v0103800.1.CDS.4;Parent=LotjaGi1g1v0103800.1
LjG1.1_chr1	PGSB	exon	16045219	16045335	.	+	.	ID=LotjaGi1g1v0103800.1.exon.5;Parent=LotjaGi1g1v0103800.1
LjG1.1_chr1	PGSB	CDS	16045219	16045335	.	+	0	ID=LotjaGi1g1v0103800.1.CDS.5;Parent=LotjaGi1g1v0103800.1
LjG1.1_chr1	PGSB	exon	16045704	16045847	.	+	.	ID=LotjaGi1g1v0103800.1.exon.6;Parent=LotjaGi1g1v0103800.1
LjG1.1_chr1	PGSB	CDS	16045704	16045847	.	+	0	ID=LotjaGi1g1v0103800.1.CDS.6;Parent=LotjaGi1g1v0103800.1
LjG1.1_chr1	PGSB	CDS	16046613	16046759	.	+	0	ID=LotjaGi1g1v0103800.1.CDS.7;Parent=LotjaGi1g1v0103800.1
LjG1.1_chr1	PGSB	exon	16046613	16049051	.	+	.	ID=LotjaGi1g1v0103800.1.exon.7;Parent=LotjaGi1g1v0103800.1
LjG1.1_chr1	PGSB	three_prime_UTR	16046760	16049051	.	+	.	ID=LotjaGi1g1v0103800.1.three_prime_UTR.2;Parent=LotjaGi1g1v0103800.1
LjG1.1_chr1	PGSB	mRNA	16043674	16046759	.	+	.	ID=LotjaGi1g1v0103800.2;Parent=LotjaGi1g1v0103800;description=KH domain-containing protein family;ahrdqual=***;GO=GO:0003676,GO:0003723;IPR=IPR032377,IPR004088,IPR004088;Pfam=PF16544,PF00013,SSF54791;te-related=0
LjG1.1_chr1	PGSB	exon	16043674	16043765	.	+	.	ID=LotjaGi1g1v0103800.2.exon.1;Parent=LotjaGi1g1v0103800.2
LjG1.1_chr1	PGSB	CDS	16043674	16043765	.	+	0	ID=LotjaGi1g1v0103800.2.CDS.1;Parent=LotjaGi1g1v0103800.2
LjG1.1_chr1	PGSB	exon	16043891	16043979	.	+	.	ID=LotjaGi1g1v0103800.2.exon.2;Parent=LotjaGi1g1v0103800.2
LjG1.1_chr1	PGSB	CDS	16043891	16043979	.	+	1	ID=LotjaGi1g1v0103800.2.CDS.2;Parent=LotjaGi1g1v0103800.2
LjG1.1_chr1	PGSB	exon	16044457	16044608	.	+	.	ID=LotjaGi1g1v0103800.2.exon.3;Parent=LotjaGi1g1v0103800.2
LjG1.1_chr1	PGSB	CDS	16044457	16044608	.	+	2	ID=LotjaGi1g1v0103800.2.CDS.3;Parent=LotjaGi1g1v0103800.2
LjG1.1_chr1	PGSB	exon	16044986	16045158	.	+	.	ID=LotjaGi1g1v0103800.2.exon.4;Parent=LotjaGi1g1v0103800.2
LjG1.1_chr1	PGSB	CDS	16044986	16045158	.	+	0	ID=LotjaGi1g1v0103800.2.CDS.4;Parent=LotjaGi1g1v0103800.2
LjG1.1_chr1	PGSB	exon	16045209	16045335	.	+	.	ID=LotjaGi1g1v0103800.2.exon.5;Parent=LotjaGi1g1v0103800.2
LjG1.1_chr1	PGSB	CDS	16045209	16045335	.	+	1	ID=LotjaGi1g1v0103800.2.CDS.5;Parent=LotjaGi1g1v0103800.2
LjG1.1_chr1	PGSB	exon	16045704	16045847	.	+	.	ID=LotjaGi1g1v0103800.2.exon.6;Parent=LotjaGi1g1v0103800.2
LjG1.1_chr1	PGSB	CDS	16045704	16045847	.	+	0	ID=LotjaGi1g1v0103800.2.CDS.6;Parent=LotjaGi1g1v0103800.2
LjG1.1_chr1	PGSB	exon	16046613	16046759	.	+	.	ID=LotjaGi1g1v0103800.2.exon.7;Parent=LotjaGi1g1v0103800.2
LjG1.1_chr1	PGSB	CDS	16046613	16046759	.	+	0	ID=LotjaGi1g1v0103800.2.CDS.7;Parent=LotjaGi1g1v0103800.2
LjG1.1_chr1	PGSB	mRNA	16043674	16046759	.	+	.	ID=LotjaGi1g1v0103800.3;Parent=LotjaGi1g1v0103800;description=KH domain-containing protein family;ahrdqual=***;GO=GO:0003676,GO:0003723;IPR=IPR004088,IPR004088,IPR032377;Pfam=PF00013,SSF54791,PF16544;te-related=0
LjG1.1_chr1	PGSB	exon	16043674	16043765	.	+	.	ID=LotjaGi1g1v0103800.3.exon.1;Parent=LotjaGi1g1v0103800.3
LjG1.1_chr1	PGSB	CDS	16043674	16043765	.	+	0	ID=LotjaGi1g1v0103800.3.CDS.1;Parent=LotjaGi1g1v0103800.3
LjG1.1_chr1	PGSB	exon	16043891	16043979	.	+	.	ID=LotjaGi1g1v0103800.3.exon.2;Parent=LotjaGi1g1v0103800.3
LjG1.1_chr1	PGSB	CDS	16043891	16043979	.	+	1	ID=LotjaGi1g1v0103800.3.CDS.2;Parent=LotjaGi1g1v0103800.3
LjG1.1_chr1	PGSB	exon	16044457	16044608	.	+	.	ID=LotjaGi1g1v0103800.3.exon.3;Parent=LotjaGi1g1v0103800.3
LjG1.1_chr1	PGSB	CDS	16044457	16044608	.	+	2	ID=LotjaGi1g1v0103800.3.CDS.3;Parent=LotjaGi1g1v0103800.3
LjG1.1_chr1	PGSB	exon	16045010	16045158	.	+	.	ID=LotjaGi1g1v0103800.3.exon.4;Parent=LotjaGi1g1v0103800.3
LjG1.1_chr1	PGSB	CDS	16045010	16045158	.	+	0	ID=LotjaGi1g1v0103800.3.CDS.4;Parent=LotjaGi1g1v0103800.3
LjG1.1_chr1	PGSB	exon	16045209	16045335	.	+	.	ID=LotjaGi1g1v0103800.3.exon.5;Parent=LotjaGi1g1v0103800.3
LjG1.1_chr1	PGSB	CDS	16045209	16045335	.	+	1	ID=LotjaGi1g1v0103800.3.CDS.5;Parent=LotjaGi1g1v0103800.3
LjG1.1_chr1	PGSB	exon	16045704	16045847	.	+	.	ID=LotjaGi1g1v0103800.3.exon.6;Parent=LotjaGi1g1v0103800.3
LjG1.1_chr1	PGSB	CDS	16045704	16045847	.	+	0	ID=LotjaGi1g1v0103800.3.CDS.6;Parent=LotjaGi1g1v0103800.3
LjG1.1_chr1	PGSB	exon	16046613	16046759	.	+	.	ID=LotjaGi1g1v0103800.3.exon.7;Parent=LotjaGi1g1v0103800.3
LjG1.1_chr1	PGSB	CDS	16046613	16046759	.	+	0	ID=LotjaGi1g1v0103800.3.CDS.7;Parent=LotjaGi1g1v0103800.3
LjG1.1_chr1	PGSB	mRNA	16043674	16046759	.	+	.	ID=LotjaGi1g1v0103800.4;Parent=LotjaGi1g1v0103800;description=KH domain-containing protein family;ahrdqual=***;GO=GO:0003676,GO:0003723;IPR=IPR032377,IPR004088,IPR004088;Pfam=PF16544,PF00013,SSF54791;te-related=0
LjG1.1_chr1	PGSB	exon	16043674	16043765	.	+	.	ID=LotjaGi1g1v0103800.4.exon.1;Parent=LotjaGi1g1v0103800.4
LjG1.1_chr1	PGSB	CDS	16043674	16043765	.	+	0	ID=LotjaGi1g1v0103800.4.CDS.1;Parent=LotjaGi1g1v0103800.4
LjG1.1_chr1	PGSB	exon	16043891	16043979	.	+	.	ID=LotjaGi1g1v0103800.4.exon.2;Parent=LotjaGi1g1v0103800.4
LjG1.1_chr1	PGSB	CDS	16043891	16043979	.	+	1	ID=LotjaGi1g1v0103800.4.CDS.2;Parent=LotjaGi1g1v0103800.4
LjG1.1_chr1	PGSB	exon	16044457	16044608	.	+	.	ID=LotjaGi1g1v0103800.4.exon.3;Parent=LotjaGi1g1v0103800.4
LjG1.1_chr1	PGSB	CDS	16044457	16044608	.	+	2	ID=LotjaGi1g1v0103800.4.CDS.3;Parent=LotjaGi1g1v0103800.4
LjG1.1_chr1	PGSB	exon	16045010	16045126	.	+	.	ID=LotjaGi1g1v0103800.4.exon.4;Parent=LotjaGi1g1v0103800.4
LjG1.1_chr1	PGSB	CDS	16045010	16045126	.	+	0	ID=LotjaGi1g1v0103800.4.CDS.4;Parent=LotjaGi1g1v0103800.4
LjG1.1_chr1	PGSB	exon	16045219	16045335	.	+	.	ID=LotjaGi1g1v0103800.4.exon.5;Parent=LotjaGi1g1v0103800.4
LjG1.1_chr1	PGSB	CDS	16045219	16045335	.	+	0	ID=LotjaGi1g1v0103800.4.CDS.5;Parent=LotjaGi1g1v0103800.4
LjG1.1_chr1	PGSB	exon	16045704	16045847	.	+	.	ID=LotjaGi1g1v0103800.4.exon.6;Parent=LotjaGi1g1v0103800.4
LjG1.1_chr1	PGSB	CDS	16045704	16045847	.	+	0	ID=LotjaGi1g1v0103800.4.CDS.6;Parent=LotjaGi1g1v0103800.4
LjG1.1_chr1	PGSB	exon	16046613	16046759	.	+	.	ID=LotjaGi1g1v0103800.4.exon.7;Parent=LotjaGi1g1v0103800.4
LjG1.1_chr1	PGSB	CDS	16046613	16046759	.	+	0	ID=LotjaGi1g1v0103800.4.CDS.7;Parent=LotjaGi1g1v0103800.4
###
LjG1.1_chr1	PGSB	CDS	16046613	16046759	.	+	0	ID=LotjaGi1g1v0103800.4.CDS.7;Parent=LotjaGi1g1v0103800.4
LjG1.1_chr1	PGSB	gene	16070864	16071331	.	+	.	ID=LotjaGi1g1v0103900_LC
LjG1.1_chr1	PGSB	mRNA	16070864	16071331	.	+	.	ID=LotjaGi1g1v0103900_LC.1;Parent=LotjaGi1g1v0103900_LC
LjG1.1_chr1	PGSB	exon	16070864	16071033	.	+	.	ID=LotjaGi1g1v0103900_LC.1.exon.1;Parent=LotjaGi1g1v0103900_LC.1
LjG1.1_chr1	PGSB	exon	16071309	16071331	.	+	.	ID=LotjaGi1g1v0103900_LC.1.exon.2;Parent=LotjaGi1g1v0103900_LC.1
###
LjG1.1_chr1	PGSB	exon	16071309	16071331	.	+	.	ID=LotjaGi1g1v0103900_LC.1.exon.2;Parent=LotjaGi1g1v0103900_LC.1
LjG1.1_chr1	PGSB	gene	16074142	16078914	.	+	.	ID=LotjaGi1g1v0104000
LjG1.1_chr1	PGSB	mRNA	16074142	16078914	.	+	.	ID=LotjaGi1g1v0104000.1;Parent=LotjaGi1g1v0104000;description=Metal tolerance protein;ahrdqual=***;GO=GO:0006812,GO:0008324,GO:0016020,GO:0016021,GO:0055085,GO:0098655;IPR=IPR027470,IPR002524,IPR002524;Pfam=PF16916,TIGR01297,SSF161111,PF01545,SSF160240;te-related=0
LjG1.1_chr1	PGSB	five_prime_UTR	16074142	16074800	.	+	.	ID=LotjaGi1g1v0104000.1.five_prime_UTR.1;Parent=LotjaGi1g1v0104000.1
LjG1.1_chr1	PGSB	exon	16074142	16074972	.	+	.	ID=LotjaGi1g1v0104000.1.exon.1;Parent=LotjaGi1g1v0104000.1
LjG1.1_chr1	PGSB	CDS	16074801	16074972	.	+	0	ID=LotjaGi1g1v0104000.1.CDS.1;Parent=LotjaGi1g1v0104000.1
LjG1.1_chr1	PGSB	exon	16076072	16076241	.	+	.	ID=LotjaGi1g1v0104000.1.exon.2;Parent=LotjaGi1g1v0104000.1
LjG1.1_chr1	PGSB	CDS	16076072	16076241	.	+	2	ID=LotjaGi1g1v0104000.1.CDS.2;Parent=LotjaGi1g1v0104000.1
LjG1.1_chr1	PGSB	exon	16076483	16076681	.	+	.	ID=LotjaGi1g1v0104000.1.exon.3;Parent=LotjaGi1g1v0104000.1
LjG1.1_chr1	PGSB	CDS	16076483	16076681	.	+	0	ID=LotjaGi1g1v0104000.1.CDS.3;Parent=LotjaGi1g1v0104000.1
LjG1.1_chr1	PGSB	exon	16076881	16077059	.	+	.	ID=LotjaGi1g1v0104000.1.exon.4;Parent=LotjaGi1g1v0104000.1
LjG1.1_chr1	PGSB	CDS	16076881	16077059	.	+	2	ID=LotjaGi1g1v0104000.1.CDS.4;Parent=LotjaGi1g1v0104000.1
LjG1.1_chr1	PGSB	exon	16077281	16077431	.	+	.	ID=LotjaGi1g1v0104000.1.exon.5;Parent=LotjaGi1g1v0104000.1
LjG1.1_chr1	PGSB	CDS	16077281	16077431	.	+	0	ID=LotjaGi1g1v0104000.1.CDS.5;Parent=LotjaGi1g1v0104000.1
LjG1.1_chr1	PGSB	CDS	16078018	16078328	.	+	2	ID=LotjaGi1g1v0104000.1.CDS.6;Parent=LotjaGi1g1v0104000.1
LjG1.1_chr1	PGSB	exon	16078018	16078914	.	+	.	ID=LotjaGi1g1v0104000.1.exon.6;Parent=LotjaGi1g1v0104000.1
LjG1.1_chr1	PGSB	three_prime_UTR	16078329	16078914	.	+	.	ID=LotjaGi1g1v0104000.1.three_prime_UTR.2;Parent=LotjaGi1g1v0104000.1
LjG1.1_chr1	PGSB	mRNA	16075772	16078562	.	+	.	ID=LotjaGi1g1v0104000.2;Parent=LotjaGi1g1v0104000;description=Metal tolerance protein;ahrdqual=***;GO=GO:0006812,GO:0008324,GO:0016020,GO:0016021,GO:0055085,GO:0098655;IPR=IPR002524,IPR027470,IPR002524;Pfam=TIGR01297,SSF160240,SSF161111,PF16916,PF01545;te-related=0
LjG1.1_chr1	PGSB	five_prime_UTR	16075772	16075799	.	+	.	ID=LotjaGi1g1v0104000.2.five_prime_UTR.1;Parent=LotjaGi1g1v0104000.2
LjG1.1_chr1	PGSB	exon	16075772	16075835	.	+	.	ID=LotjaGi1g1v0104000.2.exon.1;Parent=LotjaGi1g1v0104000.2
LjG1.1_chr1	PGSB	CDS	16075800	16075835	.	+	0	ID=LotjaGi1g1v0104000.2.CDS.1;Parent=LotjaGi1g1v0104000.2
LjG1.1_chr1	PGSB	exon	16076050	16076241	.	+	.	ID=LotjaGi1g1v0104000.2.exon.2;Parent=LotjaGi1g1v0104000.2
LjG1.1_chr1	PGSB	CDS	16076050	16076241	.	+	0	ID=LotjaGi1g1v0104000.2.CDS.2;Parent=LotjaGi1g1v0104000.2
LjG1.1_chr1	PGSB	exon	16076483	16076681	.	+	.	ID=LotjaGi1g1v0104000.2.exon.3;Parent=LotjaGi1g1v0104000.2
LjG1.1_chr1	PGSB	CDS	16076483	16076681	.	+	0	ID=LotjaGi1g1v0104000.2.CDS.3;Parent=LotjaGi1g1v0104000.2
LjG1.1_chr1	PGSB	exon	16076881	16077059	.	+	.	ID=LotjaGi1g1v0104000.2.exon.4;Parent=LotjaGi1g1v0104000.2
LjG1.1_chr1	PGSB	CDS	16076881	16077059	.	+	2	ID=LotjaGi1g1v0104000.2.CDS.4;Parent=LotjaGi1g1v0104000.2
LjG1.1_chr1	PGSB	exon	16077281	16077431	.	+	.	ID=LotjaGi1g1v0104000.2.exon.5;Parent=LotjaGi1g1v0104000.2
LjG1.1_chr1	PGSB	CDS	16077281	16077431	.	+	0	ID=LotjaGi1g1v0104000.2.CDS.5;Parent=LotjaGi1g1v0104000.2
LjG1.1_chr1	PGSB	exon	16078018	16078317	.	+	.	ID=LotjaGi1g1v0104000.2.exon.6;Parent=LotjaGi1g1v0104000.2
LjG1.1_chr1	PGSB	CDS	16078018	16078317	.	+	2	ID=LotjaGi1g1v0104000.2.CDS.6;Parent=LotjaGi1g1v0104000.2
LjG1.1_chr1	PGSB	CDS	16078526	16078542	.	+	2	ID=LotjaGi1g1v0104000.2.CDS.7;Parent=LotjaGi1g1v0104000.2
LjG1.1_chr1	PGSB	exon	16078526	16078562	.	+	.	ID=LotjaGi1g1v0104000.2.exon.7;Parent=LotjaGi1g1v0104000.2
LjG1.1_chr1	PGSB	three_prime_UTR	16078543	16078562	.	+	.	ID=LotjaGi1g1v0104000.2.three_prime_UTR.2;Parent=LotjaGi1g1v0104000.2
###
LjG1.1_chr1	PGSB	three_prime_UTR	16078543	16078562	.	+	.	ID=LotjaGi1g1v0104000.2.three_prime_UTR.2;Parent=LotjaGi1g1v0104000.2
LjG1.1_chr1	PGSB	gene	16081205	16086477	.	+	.	ID=LotjaGi1g1v0104100
LjG1.1_chr1	PGSB	mRNA	16081205	16086477	.	+	.	ID=LotjaGi1g1v0104100.1;Parent=LotjaGi1g1v0104100;description=B3 domain-containing protein;ahrdqual=*-*;GO=GO:0003677,GO:0005634,GO:0006351,GO:0006355;IPR=IPR003340,IPR015300;Pfam=PF02362,SSF101936;te-related=0
LjG1.1_chr1	PGSB	exon	16081205	16081281	.	+	.	ID=LotjaGi1g1v0104100.1.exon.1;Parent=LotjaGi1g1v0104100.1
LjG1.1_chr1	PGSB	five_prime_UTR	16081205	16081281	.	+	.	ID=LotjaGi1g1v0104100.1.five_prime_UTR.1;Parent=LotjaGi1g1v0104100.1
LjG1.1_chr1	PGSB	exon	16081740	16081820	.	+	.	ID=LotjaGi1g1v0104100.1.exon.2;Parent=LotjaGi1g1v0104100.1
LjG1.1_chr1	PGSB	CDS	16081740	16081820	.	+	0	ID=LotjaGi1g1v0104100.1.CDS.1;Parent=LotjaGi1g1v0104100.1
LjG1.1_chr1	PGSB	exon	16081988	16082062	.	+	.	ID=LotjaGi1g1v0104100.1.exon.3;Parent=LotjaGi1g1v0104100.1
LjG1.1_chr1	PGSB	CDS	16081988	16082062	.	+	0	ID=LotjaGi1g1v0104100.1.CDS.2;Parent=LotjaGi1g1v0104100.1
LjG1.1_chr1	PGSB	exon	16082148	16082243	.	+	.	ID=LotjaGi1g1v0104100.1.exon.4;Parent=LotjaGi1g1v0104100.1
LjG1.1_chr1	PGSB	CDS	16082148	16082243	.	+	0	ID=LotjaGi1g1v0104100.1.CDS.3;Parent=LotjaGi1g1v0104100.1
LjG1.1_chr1	PGSB	exon	16082855	16082916	.	+	.	ID=LotjaGi1g1v0104100.1.exon.5;Parent=LotjaGi1g1v0104100.1
LjG1.1_chr1	PGSB	CDS	16082855	16082916	.	+	0	ID=LotjaGi1g1v0104100.1.CDS.4;Parent=LotjaGi1g1v0104100.1
LjG1.1_chr1	PGSB	exon	16082991	16083150	.	+	.	ID=LotjaGi1g1v0104100.1.exon.6;Parent=LotjaGi1g1v0104100.1
LjG1.1_chr1	PGSB	CDS	16082991	16083150	.	+	1	ID=LotjaGi1g1v0104100.1.CDS.5;Parent=LotjaGi1g1v0104100.1
LjG1.1_chr1	PGSB	exon	16083271	16083477	.	+	.	ID=LotjaGi1g1v0104100.1.exon.7;Parent=LotjaGi1g1v0104100.1
LjG1.1_chr1	PGSB	CDS	16083271	16083477	.	+	0	ID=LotjaGi1g1v0104100.1.CDS.6;Parent=LotjaGi1g1v0104100.1
LjG1.1_chr1	PGSB	CDS	16085481	16086167	.	+	0	ID=LotjaGi1g1v0104100.1.CDS.7;Parent=LotjaGi1g1v0104100.1
LjG1.1_chr1	PGSB	exon	16085481	16086477	.	+	.	ID=LotjaGi1g1v0104100.1.exon.8;Parent=LotjaGi1g1v0104100.1
LjG1.1_chr1	PGSB	three_prime_UTR	16086168	16086477	.	+	.	ID=LotjaGi1g1v0104100.1.three_prime_UTR.2;Parent=LotjaGi1g1v0104100.1
###
LjG1.1_chr1	PGSB	three_prime_UTR	16086168	16086477	.	+	.	ID=LotjaGi1g1v0104100.1.three_prime_UTR.2;Parent=LotjaGi1g1v0104100.1
LjG1.1_chr1	PGSB	gene	16087048	16088328	.	-	.	ID=LotjaGi1g1v0104200_LC
LjG1.1_chr1	PGSB	mRNA	16087048	16088328	.	-	.	ID=LotjaGi1g1v0104200_LC.1;Parent=LotjaGi1g1v0104200_LC;description=Protein kinase-like;ahrdqual=*-*;GO=GO:0000166,GO:0004672,GO:0004674,GO:0005524,GO:0006468,GO:0016020,GO:0016021,GO:0016301,GO:0016310;IPR=IPR011009;Pfam=SSF56112;te-related=0
LjG1.1_chr1	PGSB	three_prime_UTR	16087048	16087212	.	-	.	ID=LotjaGi1g1v0104200_LC.1.three_prime_UTR.1;Parent=LotjaGi1g1v0104200_LC.1
LjG1.1_chr1	PGSB	exon	16087048	16087554	.	-	.	ID=LotjaGi1g1v0104200_LC.1.exon.1;Parent=LotjaGi1g1v0104200_LC.1
LjG1.1_chr1	PGSB	CDS	16087213	16087554	.	-	0	ID=LotjaGi1g1v0104200_LC.1.CDS.1;Parent=LotjaGi1g1v0104200_LC.1
LjG1.1_chr1	PGSB	CDS	16087643	16087690	.	-	0	ID=LotjaGi1g1v0104200_LC.1.CDS.2;Parent=LotjaGi1g1v0104200_LC.1
LjG1.1_chr1	PGSB	exon	16087643	16087777	.	-	.	ID=LotjaGi1g1v0104200_LC.1.exon.2;Parent=LotjaGi1g1v0104200_LC.1
LjG1.1_chr1	PGSB	five_prime_UTR	16087691	16087777	.	-	.	ID=LotjaGi1g1v0104200_LC.1.five_prime_UTR.2;Parent=LotjaGi1g1v0104200_LC.1
LjG1.1_chr1	PGSB	exon	16088001	16088328	.	-	.	ID=LotjaGi1g1v0104200_LC.1.exon.3;Parent=LotjaGi1g1v0104200_LC.1
LjG1.1_chr1	PGSB	five_prime_UTR	16088001	16088328	.	-	.	ID=LotjaGi1g1v0104200_LC.1.five_prime_UTR.3;Parent=LotjaGi1g1v0104200_LC.1
###
LjG1.1_chr1	PGSB	five_prime_UTR	16088001	16088328	.	-	.	ID=LotjaGi1g1v0104200_LC.1.five_prime_UTR.3;Parent=LotjaGi1g1v0104200_LC.1
LjG1.1_chr1	PGSB	gene	16091848	16095301	.	-	.	ID=LotjaGi1g1v0104300_LC
LjG1.1_chr1	PGSB	mRNA	16091848	16095301	.	-	.	ID=LotjaGi1g1v0104300_LC.1;Parent=LotjaGi1g1v0104300_LC;description=Receptor protein kinase, putative;ahrdqual=***;GO=GO:0000165,GO:0000166,GO:0000186,GO:0004672,GO:0004674,GO:0004709,GO:0005524,GO:0005622,GO:0006468,GO:0016020,GO:0016021,GO:0016301,GO:0016310,GO:0016491,GO:0016740,GO:0032440,GO:0055114;IPR=IPR001245,IPR011009,IPR032675;Pfam=PF07714,SSF56112,SSF52058;te-related=0
LjG1.1_chr1	PGSB	three_prime_UTR	16091848	16091848	.	-	.	ID=LotjaGi1g1v0104300_LC.1.three_prime_UTR.1;Parent=LotjaGi1g1v0104300_LC.1
LjG1.1_chr1	PGSB	exon	16091848	16091899	.	-	.	ID=LotjaGi1g1v0104300_LC.1.exon.1;Parent=LotjaGi1g1v0104300_LC.1
LjG1.1_chr1	PGSB	CDS	16091849	16091899	.	-	0	ID=LotjaGi1g1v0104300_LC.1.CDS.1;Parent=LotjaGi1g1v0104300_LC.1
LjG1.1_chr1	PGSB	exon	16092425	16092708	.	-	.	ID=LotjaGi1g1v0104300_LC.1.exon.2;Parent=LotjaGi1g1v0104300_LC.1
LjG1.1_chr1	PGSB	CDS	16092425	16092708	.	-	2	ID=LotjaGi1g1v0104300_LC.1.CDS.2;Parent=LotjaGi1g1v0104300_LC.1
LjG1.1_chr1	PGSB	exon	16092891	16093049	.	-	.	ID=LotjaGi1g1v0104300_LC.1.exon.3;Parent=LotjaGi1g1v0104300_LC.1
LjG1.1_chr1	PGSB	CDS	16092891	16093049	.	-	2	ID=LotjaGi1g1v0104300_LC.1.CDS.3;Parent=LotjaGi1g1v0104300_LC.1
LjG1.1_chr1	PGSB	exon	16093620	16094101	.	-	.	ID=LotjaGi1g1v0104300_LC.1.exon.4;Parent=LotjaGi1g1v0104300_LC.1
LjG1.1_chr1	PGSB	CDS	16093620	16094101	.	-	1	ID=LotjaGi1g1v0104300_LC.1.CDS.4;Parent=LotjaGi1g1v0104300_LC.1
LjG1.1_chr1	PGSB	exon	16094288	16094353	.	-	.	ID=LotjaGi1g1v0104300_LC.1.exon.5;Parent=LotjaGi1g1v0104300_LC.1
LjG1.1_chr1	PGSB	CDS	16094288	16094353	.	-	1	ID=LotjaGi1g1v0104300_LC.1.CDS.5;Parent=LotjaGi1g1v0104300_LC.1
LjG1.1_chr1	PGSB	exon	16094779	16094850	.	-	.	ID=LotjaGi1g1v0104300_LC.1.exon.6;Parent=LotjaGi1g1v0104300_LC.1
LjG1.1_chr1	PGSB	CDS	16094779	16094850	.	-	1	ID=LotjaGi1g1v0104300_LC.1.CDS.6;Parent=LotjaGi1g1v0104300_LC.1
LjG1.1_chr1	PGSB	exon	16094998	16095066	.	-	.	ID=LotjaGi1g1v0104300_LC.1.exon.7;Parent=LotjaGi1g1v0104300_LC.1
LjG1.1_chr1	PGSB	CDS	16094998	16095066	.	-	1	ID=LotjaGi1g1v0104300_LC.1.CDS.7;Parent=LotjaGi1g1v0104300_LC.1
LjG1.1_chr1	PGSB	CDS	16095232	16095299	.	-	0	ID=LotjaGi1g1v0104300_LC.1.CDS.8;Parent=LotjaGi1g1v0104300_LC.1
LjG1.1_chr1	PGSB	exon	16095232	16095301	.	-	.	ID=LotjaGi1g1v0104300_LC.1.exon.8;Parent=LotjaGi1g1v0104300_LC.1
LjG1.1_chr1	PGSB	five_prime_UTR	16095300	16095301	.	-	.	ID=LotjaGi1g1v0104300_LC.1.five_prime_UTR.2;Parent=LotjaGi1g1v0104300_LC.1
###
LjG1.1_chr1	PGSB	five_prime_UTR	16095300	16095301	.	-	.	ID=LotjaGi1g1v0104300_LC.1.five_prime_UTR.2;Parent=LotjaGi1g1v0104300_LC.1
LjG1.1_chr1	PGSB	gene	16116512	16118401	.	-	.	ID=LotjaGi1g1v0104400_LC
LjG1.1_chr1	PGSB	mRNA	16116512	16118401	.	-	.	ID=LotjaGi1g1v0104400_LC.1;Parent=LotjaGi1g1v0104400_LC;description=Glycogen debranching enzyme;ahrdqual=--*;GO=GO:0003824,GO:0004133,GO:0004553,GO:0005975,GO:0005977,GO:0005980,GO:0008152,GO:0016787,GO:0016798;te-related=0
LjG1.1_chr1	PGSB	exon	16116512	16116646	.	-	.	ID=LotjaGi1g1v0104400_LC.1.exon.1;Parent=LotjaGi1g1v0104400_LC.1
LjG1.1_chr1	PGSB	CDS	16116512	16116646	.	-	0	ID=LotjaGi1g1v0104400_LC.1.CDS.1;Parent=LotjaGi1g1v0104400_LC.1
LjG1.1_chr1	PGSB	CDS	16117154	16117351	.	-	0	ID=LotjaGi1g1v0104400_LC.1.CDS.2;Parent=LotjaGi1g1v0104400_LC.1
LjG1.1_chr1	PGSB	exon	16117154	16118401	.	-	.	ID=LotjaGi1g1v0104400_LC.1.exon.2;Parent=LotjaGi1g1v0104400_LC.1
LjG1.1_chr1	PGSB	five_prime_UTR	16117352	16118401	.	-	.	ID=LotjaGi1g1v0104400_LC.1.five_prime_UTR.1;Parent=LotjaGi1g1v0104400_LC.1
###
LjG1.1_chr1	PGSB	five_prime_UTR	16117352	16118401	.	-	.	ID=LotjaGi1g1v0104400_LC.1.five_prime_UTR.1;Parent=LotjaGi1g1v0104400_LC.1
LjG1.1_chr1	PGSB	gene	16117534	16118283	.	+	.	ID=LotjaGi1g1v0104500_LC
LjG1.1_chr1	PGSB	mRNA	16117534	16118283	.	+	.	ID=LotjaGi1g1v0104500_LC.1;Parent=LotjaGi1g1v0104500_LC;description=GRF zinc finger protein;ahrdqual=*-*;IPR=IPR010666;Pfam=PF06839;te-related=0
LjG1.1_chr1	PGSB	five_prime_UTR	16117534	16117535	.	+	.	ID=LotjaGi1g1v0104500_LC.1.five_prime_UTR.1;Parent=LotjaGi1g1v0104500_LC.1
LjG1.1_chr1	PGSB	exon	16117534	16117937	.	+	.	ID=LotjaGi1g1v0104500_LC.1.exon.1;Parent=LotjaGi1g1v0104500_LC.1
LjG1.1_chr1	PGSB	CDS	16117536	16117937	.	+	0	ID=LotjaGi1g1v0104500_LC.1.CDS.1;Parent=LotjaGi1g1v0104500_LC.1
LjG1.1_chr1	PGSB	CDS	16118021	16118281	.	+	0	ID=LotjaGi1g1v0104500_LC.1.CDS.2;Parent=LotjaGi1g1v0104500_LC.1
LjG1.1_chr1	PGSB	exon	16118021	16118283	.	+	.	ID=LotjaGi1g1v0104500_LC.1.exon.2;Parent=LotjaGi1g1v0104500_LC.1
LjG1.1_chr1	PGSB	three_prime_UTR	16118282	16118283	.	+	.	ID=LotjaGi1g1v0104500_LC.1.three_prime_UTR.2;Parent=LotjaGi1g1v0104500_LC.1
###
LjG1.1_chr1	PGSB	three_prime_UTR	16118282	16118283	.	+	.	ID=LotjaGi1g1v0104500_LC.1.three_prime_UTR.2;Parent=LotjaGi1g1v0104500_LC.1
LjG1.1_chr1	PGSB	gene	16118527	16125390	.	-	.	ID=LotjaGi1g1v0104600_LC
LjG1.1_chr1	PGSB	mRNA	16118527	16125390	.	-	.	ID=LotjaGi1g1v0104600_LC.1;Parent=LotjaGi1g1v0104600_LC;description=Transposon protein, putative, mutator sub-class;ahrdqual=*-*;GO=GO:0003677,GO:0004803,GO:0006313,GO:0008270;IPR=IPR004332,IPR018289,IPR007527;Pfam=PF03108,PF10551,PF04434;te-related=1
LjG1.1_chr1	PGSB	three_prime_UTR	16118527	16118931	.	-	.	ID=LotjaGi1g1v0104600_LC.1.three_prime_UTR.1;Parent=LotjaGi1g1v0104600_LC.1
LjG1.1_chr1	PGSB	exon	16118527	16119123	.	-	.	ID=LotjaGi1g1v0104600_LC.1.exon.1;Parent=LotjaGi1g1v0104600_LC.1
LjG1.1_chr1	PGSB	CDS	16118932	16119123	.	-	0	ID=LotjaGi1g1v0104600_LC.1.CDS.1;Parent=LotjaGi1g1v0104600_LC.1
LjG1.1_chr1	PGSB	exon	16119207	16120226	.	-	.	ID=LotjaGi1g1v0104600_LC.1.exon.2;Parent=LotjaGi1g1v0104600_LC.1
LjG1.1_chr1	PGSB	CDS	16119207	16120226	.	-	0	ID=LotjaGi1g1v0104600_LC.1.CDS.2;Parent=LotjaGi1g1v0104600_LC.1
LjG1.1_chr1	PGSB	CDS	16120317	16122263	.	-	0	ID=LotjaGi1g1v0104600_LC.1.CDS.3;Parent=LotjaGi1g1v0104600_LC.1
LjG1.1_chr1	PGSB	exon	16120317	16122264	.	-	.	ID=LotjaGi1g1v0104600_LC.1.exon.3;Parent=LotjaGi1g1v0104600_LC.1
LjG1.1_chr1	PGSB	five_prime_UTR	16122264	16122264	.	-	.	ID=LotjaGi1g1v0104600_LC.1.five_prime_UTR.2;Parent=LotjaGi1g1v0104600_LC.1
LjG1.1_chr1	PGSB	exon	16122719	16123223	.	-	.	ID=LotjaGi1g1v0104600_LC.1.exon.4;Parent=LotjaGi1g1v0104600_LC.1
LjG1.1_chr1	PGSB	five_prime_UTR	16122719	16123223	.	-	.	ID=LotjaGi1g1v0104600_LC.1.five_prime_UTR.3;Parent=LotjaGi1g1v0104600_LC.1
LjG1.1_chr1	PGSB	exon	16123435	16123506	.	-	.	ID=LotjaGi1g1v0104600_LC.1.exon.5;Parent=LotjaGi1g1v0104600_LC.1
LjG1.1_chr1	PGSB	five_prime_UTR	16123435	16123506	.	-	.	ID=LotjaGi1g1v0104600_LC.1.five_prime_UTR.4;Parent=LotjaGi1g1v0104600_LC.1
LjG1.1_chr1	PGSB	exon	16124183	16124336	.	-	.	ID=LotjaGi1g1v0104600_LC.1.exon.6;Parent=LotjaGi1g1v0104600_LC.1
LjG1.1_chr1	PGSB	five_prime_UTR	16124183	16124336	.	-	.	ID=LotjaGi1g1v0104600_LC.1.five_prime_UTR.5;Parent=LotjaGi1g1v0104600_LC.1
LjG1.1_chr1	PGSB	exon	16125241	16125390	.	-	.	ID=LotjaGi1g1v0104600_LC.1.exon.7;Parent=LotjaGi1g1v0104600_LC.1
LjG1.1_chr1	PGSB	five_prime_UTR	16125241	16125390	.	-	.	ID=LotjaGi1g1v0104600_LC.1.five_prime_UTR.6;Parent=LotjaGi1g1v0104600_LC.1
###
LjG1.1_chr1	PGSB	five_prime_UTR	16125241	16125390	.	-	.	ID=LotjaGi1g1v0104600_LC.1.five_prime_UTR.6;Parent=LotjaGi1g1v0104600_LC.1
LjG1.1_chr1	PGSB	gene	16127516	16139967	.	-	.	ID=LotjaGi1g1v0104700
LjG1.1_chr1	PGSB	mRNA	16127516	16139967	.	-	.	ID=LotjaGi1g1v0104700.1;Parent=LotjaGi1g1v0104700;description=Protein kinase-like protein;ahrdqual=***;GO=GO:0000166,GO:0004672,GO:0004674,GO:0005524,GO:0006468,GO:0016020,GO:0016021,GO:0016301,GO:0016310,GO:0016740;IPR=IPR013210,IPR011009,IPR001245,IPR032675;Pfam=PF08263,SSF56112,PF07714,SSF52058;te-related=0
LjG1.1_chr1	PGSB	three_prime_UTR	16127516	16129194	.	-	.	ID=LotjaGi1g1v0104700.1.three_prime_UTR.1;Parent=LotjaGi1g1v0104700.1
LjG1.1_chr1	PGSB	exon	16127516	16129536	.	-	.	ID=LotjaGi1g1v0104700.1.exon.1;Parent=LotjaGi1g1v0104700.1
LjG1.1_chr1	PGSB	CDS	16129195	16129536	.	-	0	ID=LotjaGi1g1v0104700.1.CDS.1;Parent=LotjaGi1g1v0104700.1
LjG1.1_chr1	PGSB	exon	16129627	16129761	.	-	.	ID=LotjaGi1g1v0104700.1.exon.2;Parent=LotjaGi1g1v0104700.1
LjG1.1_chr1	PGSB	CDS	16129627	16129761	.	-	0	ID=LotjaGi1g1v0104700.1.CDS.2;Parent=LotjaGi1g1v0104700.1
LjG1.1_chr1	PGSB	exon	16130029	16130279	.	-	.	ID=LotjaGi1g1v0104700.1.exon.3;Parent=LotjaGi1g1v0104700.1
LjG1.1_chr1	PGSB	CDS	16130029	16130279	.	-	2	ID=LotjaGi1g1v0104700.1.CDS.3;Parent=LotjaGi1g1v0104700.1
LjG1.1_chr1	PGSB	exon	16130471	16130522	.	-	.	ID=LotjaGi1g1v0104700.1.exon.4;Parent=LotjaGi1g1v0104700.1
LjG1.1_chr1	PGSB	CDS	16130471	16130522	.	-	0	ID=LotjaGi1g1v0104700.1.CDS.4;Parent=LotjaGi1g1v0104700.1
LjG1.1_chr1	PGSB	exon	16131201	16131484	.	-	.	ID=LotjaGi1g1v0104700.1.exon.5;Parent=LotjaGi1g1v0104700.1
LjG1.1_chr1	PGSB	CDS	16131201	16131484	.	-	2	ID=LotjaGi1g1v0104700.1.CDS.5;Parent=LotjaGi1g1v0104700.1
LjG1.1_chr1	PGSB	exon	16131670	16131828	.	-	.	ID=LotjaGi1g1v0104700.1.exon.6;Parent=LotjaGi1g1v0104700.1
LjG1.1_chr1	PGSB	CDS	16131670	16131828	.	-	2	ID=LotjaGi1g1v0104700.1.CDS.6;Parent=LotjaGi1g1v0104700.1
LjG1.1_chr1	PGSB	exon	16132381	16132868	.	-	.	ID=LotjaGi1g1v0104700.1.exon.7;Parent=LotjaGi1g1v0104700.1
LjG1.1_chr1	PGSB	CDS	16132381	16132868	.	-	1	ID=LotjaGi1g1v0104700.1.CDS.7;Parent=LotjaGi1g1v0104700.1
LjG1.1_chr1	PGSB	exon	16133055	16133120	.	-	.	ID=LotjaGi1g1v0104700.1.exon.8;Parent=LotjaGi1g1v0104700.1
LjG1.1_chr1	PGSB	CDS	16133055	16133120	.	-	1	ID=LotjaGi1g1v0104700.1.CDS.8;Parent=LotjaGi1g1v0104700.1
LjG1.1_chr1	PGSB	exon	16133369	16133455	.	-	.	ID=LotjaGi1g1v0104700.1.exon.9;Parent=LotjaGi1g1v0104700.1
LjG1.1_chr1	PGSB	CDS	16133369	16133455	.	-	1	ID=LotjaGi1g1v0104700.1.CDS.9;Parent=LotjaGi1g1v0104700.1
LjG1.1_chr1	PGSB	exon	16133585	16133656	.	-	.	ID=LotjaGi1g1v0104700.1.exon.10;Parent=LotjaGi1g1v0104700.1
LjG1.1_chr1	PGSB	CDS	16133585	16133656	.	-	1	ID=LotjaGi1g1v0104700.1.CDS.10;Parent=LotjaGi1g1v0104700.1
LjG1.1_chr1	PGSB	exon	16133813	16133881	.	-	.	ID=LotjaGi1g1v0104700.1.exon.11;Parent=LotjaGi1g1v0104700.1
LjG1.1_chr1	PGSB	CDS	16133813	16133881	.	-	1	ID=LotjaGi1g1v0104700.1.CDS.11;Parent=LotjaGi1g1v0104700.1
LjG1.1_chr1	PGSB	exon	16134056	16134124	.	-	.	ID=LotjaGi1g1v0104700.1.exon.12;Parent=LotjaGi1g1v0104700.1
LjG1.1_chr1	PGSB	CDS	16134056	16134124	.	-	1	ID=LotjaGi1g1v0104700.1.CDS.12;Parent=LotjaGi1g1v0104700.1
LjG1.1_chr1	PGSB	exon	16134827	16134901	.	-	.	ID=LotjaGi1g1v0104700.1.exon.13;Parent=LotjaGi1g1v0104700.1
LjG1.1_chr1	PGSB	CDS	16134827	16134901	.	-	1	ID=LotjaGi1g1v0104700.1.CDS.13;Parent=LotjaGi1g1v0104700.1
LjG1.1_chr1	PGSB	exon	16135571	16135642	.	-	.	ID=LotjaGi1g1v0104700.1.exon.14;Parent=LotjaGi1g1v0104700.1
LjG1.1_chr1	PGSB	CDS	16135571	16135642	.	-	1	ID=LotjaGi1g1v0104700.1.CDS.14;Parent=LotjaGi1g1v0104700.1
LjG1.1_chr1	PGSB	exon	16135775	16135846	.	-	.	ID=LotjaGi1g1v0104700.1.exon.15;Parent=LotjaGi1g1v0104700.1
LjG1.1_chr1	PGSB	CDS	16135775	16135846	.	-	1	ID=LotjaGi1g1v0104700.1.CDS.15;Parent=LotjaGi1g1v0104700.1
LjG1.1_chr1	PGSB	exon	16135946	16136089	.	-	.	ID=LotjaGi1g1v0104700.1.exon.16;Parent=LotjaGi1g1v0104700.1
LjG1.1_chr1	PGSB	CDS	16135946	16136089	.	-	1	ID=LotjaGi1g1v0104700.1.CDS.16;Parent=LotjaGi1g1v0104700.1
LjG1.1_chr1	PGSB	exon	16137173	16137244	.	-	.	ID=LotjaGi1g1v0104700.1.exon.17;Parent=LotjaGi1g1v0104700.1
LjG1.1_chr1	PGSB	CDS	16137173	16137244	.	-	1	ID=LotjaGi1g1v0104700.1.CDS.17;Parent=LotjaGi1g1v0104700.1
LjG1.1_chr1	PGSB	exon	16137420	16137491	.	-	.	ID=LotjaGi1g1v0104700.1.exon.18;Parent=LotjaGi1g1v0104700.1
LjG1.1_chr1	PGSB	CDS	16137420	16137491	.	-	1	ID=LotjaGi1g1v0104700.1.CDS.18;Parent=LotjaGi1g1v0104700.1
LjG1.1_chr1	PGSB	exon	16138966	16139116	.	-	.	ID=LotjaGi1g1v0104700.1.exon.19;Parent=LotjaGi1g1v0104700.1
LjG1.1_chr1	PGSB	CDS	16138966	16139116	.	-	2	ID=LotjaGi1g1v0104700.1.CDS.19;Parent=LotjaGi1g1v0104700.1
LjG1.1_chr1	PGSB	CDS	16139412	16139544	.	-	0	ID=LotjaGi1g1v0104700.1.CDS.20;Parent=LotjaGi1g1v0104700.1
LjG1.1_chr1	PGSB	exon	16139412	16139967	.	-	.	ID=LotjaGi1g1v0104700.1.exon.20;Parent=LotjaGi1g1v0104700.1
LjG1.1_chr1	PGSB	five_prime_UTR	16139545	16139967	.	-	.	ID=LotjaGi1g1v0104700.1.five_prime_UTR.2;Parent=LotjaGi1g1v0104700.1
###
LjG1.1_chr1	PGSB	five_prime_UTR	16139545	16139967	.	-	.	ID=LotjaGi1g1v0104700.1.five_prime_UTR.2;Parent=LotjaGi1g1v0104700.1
LjG1.1_chr1	PGSB	gene	16187382	16191953	.	+	.	ID=LotjaGi1g1v0104800
LjG1.1_chr1	PGSB	mRNA	16187382	16191953	.	+	.	ID=LotjaGi1g1v0104800.1;Parent=LotjaGi1g1v0104800;description=Phototropic-responsive NPH3 family protein;ahrdqual=***;GO=GO:0009638;IPR=IPR011333,IPR000210,IPR027356;Pfam=SSF54695,PF00651,PF03000;te-related=0
LjG1.1_chr1	PGSB	five_prime_UTR	16187382	16189199	.	+	.	ID=LotjaGi1g1v0104800.1.five_prime_UTR.1;Parent=LotjaGi1g1v0104800.1
LjG1.1_chr1	PGSB	exon	16187382	16189255	.	+	.	ID=LotjaGi1g1v0104800.1.exon.1;Parent=LotjaGi1g1v0104800.1
LjG1.1_chr1	PGSB	CDS	16189200	16189255	.	+	0	ID=LotjaGi1g1v0104800.1.CDS.1;Parent=LotjaGi1g1v0104800.1
LjG1.1_chr1	PGSB	exon	16189357	16189426	.	+	.	ID=LotjaGi1g1v0104800.1.exon.2;Parent=LotjaGi1g1v0104800.1
LjG1.1_chr1	PGSB	CDS	16189357	16189426	.	+	1	ID=LotjaGi1g1v0104800.1.CDS.2;Parent=LotjaGi1g1v0104800.1
LjG1.1_chr1	PGSB	exon	16189520	16190629	.	+	.	ID=LotjaGi1g1v0104800.1.exon.3;Parent=LotjaGi1g1v0104800.1
LjG1.1_chr1	PGSB	CDS	16189520	16190629	.	+	0	ID=LotjaGi1g1v0104800.1.CDS.3;Parent=LotjaGi1g1v0104800.1
LjG1.1_chr1	PGSB	CDS	16190759	16191253	.	+	0	ID=LotjaGi1g1v0104800.1.CDS.4;Parent=LotjaGi1g1v0104800.1
LjG1.1_chr1	PGSB	exon	16190759	16191953	.	+	.	ID=LotjaGi1g1v0104800.1.exon.4;Parent=LotjaGi1g1v0104800.1
LjG1.1_chr1	PGSB	three_prime_UTR	16191254	16191953	.	+	.	ID=LotjaGi1g1v0104800.1.three_prime_UTR.2;Parent=LotjaGi1g1v0104800.1
LjG1.1_chr1	PGSB	mRNA	16189332	16191897	.	+	.	ID=LotjaGi1g1v0104800.2;Parent=LotjaGi1g1v0104800;description=Phototropic-responsive NPH3 family protein;ahrdqual=***;GO=GO:0009638;IPR=IPR011333,IPR027356;Pfam=SSF54695,PF03000;te-related=0
LjG1.1_chr1	PGSB	five_prime_UTR	16189332	16189522	.	+	.	ID=LotjaGi1g1v0104800.2.five_prime_UTR.1;Parent=LotjaGi1g1v0104800.2
LjG1.1_chr1	PGSB	exon	16189332	16190629	.	+	.	ID=LotjaGi1g1v0104800.2.exon.1;Parent=LotjaGi1g1v0104800.2
LjG1.1_chr1	PGSB	CDS	16189523	16190629	.	+	0	ID=LotjaGi1g1v0104800.2.CDS.1;Parent=LotjaGi1g1v0104800.2
LjG1.1_chr1	PGSB	CDS	16190759	16191253	.	+	0	ID=LotjaGi1g1v0104800.2.CDS.2;Parent=LotjaGi1g1v0104800.2
LjG1.1_chr1	PGSB	exon	16190759	16191897	.	+	.	ID=LotjaGi1g1v0104800.2.exon.2;Parent=LotjaGi1g1v0104800.2
LjG1.1_chr1	PGSB	three_prime_UTR	16191254	16191897	.	+	.	ID=LotjaGi1g1v0104800.2.three_prime_UTR.2;Parent=LotjaGi1g1v0104800.2
###
LjG1.1_chr1	PGSB	three_prime_UTR	16191254	16191897	.	+	.	ID=LotjaGi1g1v0104800.2.three_prime_UTR.2;Parent=LotjaGi1g1v0104800.2
LjG1.1_chr1	PGSB	gene	16203436	16207721	.	+	.	ID=LotjaGi1g1v0104900
LjG1.1_chr1	PGSB	mRNA	16203436	16207721	.	+	.	ID=LotjaGi1g1v0104900.1;Parent=LotjaGi1g1v0104900;description=Receptor-like kinase;ahrdqual=***;GO=GO:0000166,GO:0004672,GO:0005524,GO:0006468,GO:0016020,GO:0016021,GO:0016301,GO:0016310;IPR=IPR013210,IPR032675,IPR001611,IPR000719,IPR001611,IPR011009;Pfam=PF08263,SSF52058,PF13855,PF00069,PF00560,SSF56112;te-related=0
LjG1.1_chr1	PGSB	exon	16203436	16203932	.	+	.	ID=LotjaGi1g1v0104900.1.exon.1;Parent=LotjaGi1g1v0104900.1
LjG1.1_chr1	PGSB	five_prime_UTR	16203436	16203932	.	+	.	ID=LotjaGi1g1v0104900.1.five_prime_UTR.1;Parent=LotjaGi1g1v0104900.1
LjG1.1_chr1	PGSB	five_prime_UTR	16205053	16205065	.	+	.	ID=LotjaGi1g1v0104900.1.five_prime_UTR.2;Parent=LotjaGi1g1v0104900.1
LjG1.1_chr1	PGSB	exon	16205053	16206407	.	+	.	ID=LotjaGi1g1v0104900.1.exon.2;Parent=LotjaGi1g1v0104900.1
LjG1.1_chr1	PGSB	CDS	16205066	16206407	.	+	0	ID=LotjaGi1g1v0104900.1.CDS.1;Parent=LotjaGi1g1v0104900.1
LjG1.1_chr1	PGSB	CDS	16206797	16207425	.	+	2	ID=LotjaGi1g1v0104900.1.CDS.2;Parent=LotjaGi1g1v0104900.1
LjG1.1_chr1	PGSB	exon	16206797	16207721	.	+	.	ID=LotjaGi1g1v0104900.1.exon.3;Parent=LotjaGi1g1v0104900.1
LjG1.1_chr1	PGSB	three_prime_UTR	16207426	16207721	.	+	.	ID=LotjaGi1g1v0104900.1.three_prime_UTR.3;Parent=LotjaGi1g1v0104900.1
LjG1.1_chr1	PGSB	mRNA	16205066	16207425	.	+	.	ID=LotjaGi1g1v0104900.2;Parent=LotjaGi1g1v0104900;description=Receptor-like kinase;ahrdqual=***;GO=GO:0000166,GO:0004672,GO:0005524,GO:0006468,GO:0016020,GO:0016021,GO:0016301,GO:0016310;te-related=0
LjG1.1_chr1	PGSB	exon	16205066	16206407	.	+	.	ID=LotjaGi1g1v0104900.2.exon.1;Parent=LotjaGi1g1v0104900.2
LjG1.1_chr1	PGSB	CDS	16205066	16206407	.	+	0	ID=LotjaGi1g1v0104900.2.CDS.1;Parent=LotjaGi1g1v0104900.2
LjG1.1_chr1	PGSB	exon	16206797	16207425	.	+	.	ID=LotjaGi1g1v0104900.2.exon.2;Parent=LotjaGi1g1v0104900.2
LjG1.1_chr1	PGSB	CDS	16206797	16207425	.	+	2	ID=LotjaGi1g1v0104900.2.CDS.2;Parent=LotjaGi1g1v0104900.2
###
LjG1.1_chr1	PGSB	CDS	16206797	16207425	.	+	2	ID=LotjaGi1g1v0104900.2.CDS.2;Parent=LotjaGi1g1v0104900.2
LjG1.1_chr1	PGSB	gene	16208435	16218692	.	-	.	ID=LotjaGi1g1v0105000
LjG1.1_chr1	PGSB	mRNA	16208435	16218692	.	-	.	ID=LotjaGi1g1v0105000.1;Parent=LotjaGi1g1v0105000;description=HIT zinc finger protein;ahrdqual=***;GO=GO:0046872;IPR=IPR007009,IPR007529;Pfam=PF04925,PF04438,SSF144232;te-related=0
LjG1.1_chr1	PGSB	three_prime_UTR	16208435	16208891	.	-	.	ID=LotjaGi1g1v0105000.1.three_prime_UTR.1;Parent=LotjaGi1g1v0105000.1
LjG1.1_chr1	PGSB	exon	16208435	16209763	.	-	.	ID=LotjaGi1g1v0105000.1.exon.1;Parent=LotjaGi1g1v0105000.1
LjG1.1_chr1	PGSB	CDS	16208892	16209763	.	-	2	ID=LotjaGi1g1v0105000.1.CDS.1;Parent=LotjaGi1g1v0105000.1
LjG1.1_chr1	PGSB	exon	16209897	16209947	.	-	.	ID=LotjaGi1g1v0105000.1.exon.2;Parent=LotjaGi1g1v0105000.1
LjG1.1_chr1	PGSB	CDS	16209897	16209947	.	-	2	ID=LotjaGi1g1v0105000.1.CDS.2;Parent=LotjaGi1g1v0105000.1
LjG1.1_chr1	PGSB	exon	16210786	16210939	.	-	.	ID=LotjaGi1g1v0105000.1.exon.3;Parent=LotjaGi1g1v0105000.1
LjG1.1_chr1	PGSB	CDS	16210786	16210939	.	-	0	ID=LotjaGi1g1v0105000.1.CDS.3;Parent=LotjaGi1g1v0105000.1
LjG1.1_chr1	PGSB	exon	16211402	16211474	.	-	.	ID=LotjaGi1g1v0105000.1.exon.4;Parent=LotjaGi1g1v0105000.1
LjG1.1_chr1	PGSB	CDS	16211402	16211474	.	-	1	ID=LotjaGi1g1v0105000.1.CDS.4;Parent=LotjaGi1g1v0105000.1
LjG1.1_chr1	PGSB	CDS	16217677	16217750	.	-	0	ID=LotjaGi1g1v0105000.1.CDS.5;Parent=LotjaGi1g1v0105000.1
LjG1.1_chr1	PGSB	exon	16217677	16217866	.	-	.	ID=LotjaGi1g1v0105000.1.exon.5;Parent=LotjaGi1g1v0105000.1
LjG1.1_chr1	PGSB	five_prime_UTR	16217751	16217866	.	-	.	ID=LotjaGi1g1v0105000.1.five_prime_UTR.2;Parent=LotjaGi1g1v0105000.1
LjG1.1_chr1	PGSB	exon	16218472	16218692	.	-	.	ID=LotjaGi1g1v0105000.1.exon.6;Parent=LotjaGi1g1v0105000.1
LjG1.1_chr1	PGSB	five_prime_UTR	16218472	16218692	.	-	.	ID=LotjaGi1g1v0105000.1.five_prime_UTR.3;Parent=LotjaGi1g1v0105000.1
###
LjG1.1_chr1	PGSB	five_prime_UTR	16218472	16218692	.	-	.	ID=LotjaGi1g1v0105000.1.five_prime_UTR.3;Parent=LotjaGi1g1v0105000.1
LjG1.1_chr1	PGSB	gene	16234739	16240731	.	+	.	ID=LotjaGi1g1v0105100
LjG1.1_chr1	PGSB	mRNA	16234739	16240731	.	+	.	ID=LotjaGi1g1v0105100.1;Parent=LotjaGi1g1v0105100;description=Ubiquitin-conjugating enzyme E2;ahrdqual=***;GO=GO:0000166,GO:0005524,GO:0016740;IPR=IPR016135,IPR000608;Pfam=SSF54495,PF00179;te-related=0
LjG1.1_chr1	PGSB	exon	16234739	16234979	.	+	.	ID=LotjaGi1g1v0105100.1.exon.1;Parent=LotjaGi1g1v0105100.1
LjG1.1_chr1	PGSB	five_prime_UTR	16234739	16234979	.	+	.	ID=LotjaGi1g1v0105100.1.five_prime_UTR.1;Parent=LotjaGi1g1v0105100.1
LjG1.1_chr1	PGSB	five_prime_UTR	16235199	16235206	.	+	.	ID=LotjaGi1g1v0105100.1.five_prime_UTR.2;Parent=LotjaGi1g1v0105100.1
LjG1.1_chr1	PGSB	exon	16235199	16235276	.	+	.	ID=LotjaGi1g1v0105100.1.exon.2;Parent=LotjaGi1g1v0105100.1
LjG1.1_chr1	PGSB	CDS	16235207	16235276	.	+	0	ID=LotjaGi1g1v0105100.1.CDS.1;Parent=LotjaGi1g1v0105100.1
LjG1.1_chr1	PGSB	exon	16235925	16236052	.	+	.	ID=LotjaGi1g1v0105100.1.exon.3;Parent=LotjaGi1g1v0105100.1
LjG1.1_chr1	PGSB	CDS	16235925	16236052	.	+	2	ID=LotjaGi1g1v0105100.1.CDS.2;Parent=LotjaGi1g1v0105100.1
LjG1.1_chr1	PGSB	exon	16238777	16238881	.	+	.	ID=LotjaGi1g1v0105100.1.exon.4;Parent=LotjaGi1g1v0105100.1
LjG1.1_chr1	PGSB	CDS	16238777	16238881	.	+	0	ID=LotjaGi1g1v0105100.1.CDS.3;Parent=LotjaGi1g1v0105100.1
LjG1.1_chr1	PGSB	CDS	16239541	16239684	.	+	0	ID=LotjaGi1g1v0105100.1.CDS.4;Parent=LotjaGi1g1v0105100.1
LjG1.1_chr1	PGSB	exon	16239541	16240731	.	+	.	ID=LotjaGi1g1v0105100.1.exon.5;Parent=LotjaGi1g1v0105100.1
LjG1.1_chr1	PGSB	three_prime_UTR	16239685	16240731	.	+	.	ID=LotjaGi1g1v0105100.1.three_prime_UTR.3;Parent=LotjaGi1g1v0105100.1
LjG1.1_chr1	PGSB	mRNA	16234944	16238947	.	+	.	ID=LotjaGi1g1v0105100.2;Parent=LotjaGi1g1v0105100;description=Ubiquitin-conjugating enzyme E2;ahrdqual=***;GO=GO:0000166,GO:0005524,GO:0016740;IPR=IPR000608,IPR016135;Pfam=PF00179,SSF54495;te-related=0
LjG1.1_chr1	PGSB	exon	16234944	16234979	.	+	.	ID=LotjaGi1g1v0105100.2.exon.1;Parent=LotjaGi1g1v0105100.2
LjG1.1_chr1	PGSB	five_prime_UTR	16234944	16234979	.	+	.	ID=LotjaGi1g1v0105100.2.five_prime_UTR.1;Parent=LotjaGi1g1v0105100.2
LjG1.1_chr1	PGSB	five_prime_UTR	16235199	16235206	.	+	.	ID=LotjaGi1g1v0105100.2.five_prime_UTR.2;Parent=LotjaGi1g1v0105100.2
LjG1.1_chr1	PGSB	exon	16235199	16235276	.	+	.	ID=LotjaGi1g1v0105100.2.exon.2;Parent=LotjaGi1g1v0105100.2
LjG1.1_chr1	PGSB	CDS	16235207	16235276	.	+	0	ID=LotjaGi1g1v0105100.2.CDS.1;Parent=LotjaGi1g1v0105100.2
LjG1.1_chr1	PGSB	exon	16235925	16236052	.	+	.	ID=LotjaGi1g1v0105100.2.exon.3;Parent=LotjaGi1g1v0105100.2
LjG1.1_chr1	PGSB	CDS	16235925	16236052	.	+	2	ID=LotjaGi1g1v0105100.2.CDS.2;Parent=LotjaGi1g1v0105100.2
LjG1.1_chr1	PGSB	exon	16238777	16238881	.	+	.	ID=LotjaGi1g1v0105100.2.exon.4;Parent=LotjaGi1g1v0105100.2
LjG1.1_chr1	PGSB	CDS	16238777	16238881	.	+	0	ID=LotjaGi1g1v0105100.2.CDS.3;Parent=LotjaGi1g1v0105100.2
LjG1.1_chr1	PGSB	exon	16238942	16238947	.	+	.	ID=LotjaGi1g1v0105100.2.exon.5;Parent=LotjaGi1g1v0105100.2
LjG1.1_chr1	PGSB	CDS	16238942	16238947	.	+	0	ID=LotjaGi1g1v0105100.2.CDS.4;Parent=LotjaGi1g1v0105100.2
LjG1.1_chr1	PGSB	mRNA	16235121	16239684	.	+	.	ID=LotjaGi1g1v0105100.3;Parent=LotjaGi1g1v0105100;description=Ubiquitin-conjugating enzyme E2;ahrdqual=***;GO=GO:0000166,GO:0005524,GO:0016740;te-related=0
LjG1.1_chr1	PGSB	exon	16235121	16235276	.	+	.	ID=LotjaGi1g1v0105100.3.exon.1;Parent=LotjaGi1g1v0105100.3
LjG1.1_chr1	PGSB	CDS	16235207	16235276	.	+	0	ID=LotjaGi1g1v0105100.3.CDS.1;Parent=LotjaGi1g1v0105100.3
LjG1.1_chr1	PGSB	exon	16235925	16236052	.	+	.	ID=LotjaGi1g1v0105100.3.exon.2;Parent=LotjaGi1g1v0105100.3
LjG1.1_chr1	PGSB	CDS	16235925	16236052	.	+	2	ID=LotjaGi1g1v0105100.3.CDS.2;Parent=LotjaGi1g1v0105100.3
LjG1.1_chr1	PGSB	exon	16238777	16238881	.	+	.	ID=LotjaGi1g1v0105100.3.exon.3;Parent=LotjaGi1g1v0105100.3
LjG1.1_chr1	PGSB	CDS	16238777	16238881	.	+	0	ID=LotjaGi1g1v0105100.3.CDS.3;Parent=LotjaGi1g1v0105100.3
LjG1.1_chr1	PGSB	exon	16239541	16239684	.	+	.	ID=LotjaGi1g1v0105100.3.exon.4;Parent=LotjaGi1g1v0105100.3
LjG1.1_chr1	PGSB	CDS	16239541	16239684	.	+	0	ID=LotjaGi1g1v0105100.3.CDS.4;Parent=LotjaGi1g1v0105100.3
LjG1.1_chr1	PGSB	mRNA	16235207	16238968	.	+	.	ID=LotjaGi1g1v0105100.4;Parent=LotjaGi1g1v0105100;description=Ubiquitin-conjugating enzyme E2;ahrdqual=***;GO=GO:0000166,GO:0005524,GO:0016740;te-related=0
LjG1.1_chr1	PGSB	exon	16235207	16235276	.	+	.	ID=LotjaGi1g1v0105100.4.exon.1;Parent=LotjaGi1g1v0105100.4
LjG1.1_chr1	PGSB	CDS	16235207	16235276	.	+	0	ID=LotjaGi1g1v0105100.4.CDS.1;Parent=LotjaGi1g1v0105100.4
LjG1.1_chr1	PGSB	exon	16235925	16236052	.	+	.	ID=LotjaGi1g1v0105100.4.exon.2;Parent=LotjaGi1g1v0105100.4
LjG1.1_chr1	PGSB	CDS	16235925	16236052	.	+	2	ID=LotjaGi1g1v0105100.4.CDS.2;Parent=LotjaGi1g1v0105100.4
LjG1.1_chr1	PGSB	exon	16238777	16238881	.	+	.	ID=LotjaGi1g1v0105100.4.exon.3;Parent=LotjaGi1g1v0105100.4
LjG1.1_chr1	PGSB	CDS	16238777	16238881	.	+	0	ID=LotjaGi1g1v0105100.4.CDS.3;Parent=LotjaGi1g1v0105100.4
LjG1.1_chr1	PGSB	CDS	16238942	16238947	.	+	0	ID=LotjaGi1g1v0105100.4.CDS.4;Parent=LotjaGi1g1v0105100.4
LjG1.1_chr1	PGSB	exon	16238942	16238968	.	+	.	ID=LotjaGi1g1v0105100.4.exon.4;Parent=LotjaGi1g1v0105100.4
LjG1.1_chr1	PGSB	mRNA	16235207	16239684	.	+	.	ID=LotjaGi1g1v0105100.5;Parent=LotjaGi1g1v0105100;description=Ubiquitin-conjugating enzyme E2;ahrdqual=***;GO=GO:0000166,GO:0005524,GO:0016740;IPR=IPR000608,IPR016135;Pfam=PF00179,SSF54495;te-related=0
LjG1.1_chr1	PGSB	exon	16235207	16235310	.	+	.	ID=LotjaGi1g1v0105100.5.exon.1;Parent=LotjaGi1g1v0105100.5
LjG1.1_chr1	PGSB	five_prime_UTR	16235207	16235310	.	+	.	ID=LotjaGi1g1v0105100.5.five_prime_UTR.1;Parent=LotjaGi1g1v0105100.5
LjG1.1_chr1	PGSB	five_prime_UTR	16235925	16235941	.	+	.	ID=LotjaGi1g1v0105100.5.five_prime_UTR.2;Parent=LotjaGi1g1v0105100.5
LjG1.1_chr1	PGSB	exon	16235925	16236052	.	+	.	ID=LotjaGi1g1v0105100.5.exon.2;Parent=LotjaGi1g1v0105100.5
LjG1.1_chr1	PGSB	CDS	16235942	16236052	.	+	0	ID=LotjaGi1g1v0105100.5.CDS.1;Parent=LotjaGi1g1v0105100.5
LjG1.1_chr1	PGSB	exon	16238777	16238881	.	+	.	ID=LotjaGi1g1v0105100.5.exon.3;Parent=LotjaGi1g1v0105100.5
LjG1.1_chr1	PGSB	CDS	16238777	16238881	.	+	0	ID=LotjaGi1g1v0105100.5.CDS.2;Parent=LotjaGi1g1v0105100.5
LjG1.1_chr1	PGSB	exon	16239541	16239684	.	+	.	ID=LotjaGi1g1v0105100.5.exon.4;Parent=LotjaGi1g1v0105100.5
LjG1.1_chr1	PGSB	CDS	16239541	16239684	.	+	0	ID=LotjaGi1g1v0105100.5.CDS.3;Parent=LotjaGi1g1v0105100.5
LjG1.1_chr1	PGSB	mRNA	16235207	16239684	.	+	.	ID=LotjaGi1g1v0105100.6;Parent=LotjaGi1g1v0105100;description=Ubiquitin-conjugating enzyme E2, putative;ahrdqual=***;GO=GO:0000166,GO:0005524,GO:0016740,GO:0016874;IPR=IPR000608,IPR016135;Pfam=PF00179,SSF54495;te-related=0
LjG1.1_chr1	PGSB	exon	16235207	16235310	.	+	.	ID=LotjaGi1g1v0105100.6.exon.1;Parent=LotjaGi1g1v0105100.6
LjG1.1_chr1	PGSB	exon	16235925	16235993	.	+	.	ID=LotjaGi1g1v0105100.6.exon.2;Parent=LotjaGi1g1v0105100.6
LjG1.1_chr1	PGSB	CDS	16235988	16235993	.	+	0	ID=LotjaGi1g1v0105100.6.CDS.1;Parent=LotjaGi1g1v0105100.6
LjG1.1_chr1	PGSB	exon	16238777	16238881	.	+	.	ID=LotjaGi1g1v0105100.6.exon.3;Parent=LotjaGi1g1v0105100.6
LjG1.1_chr1	PGSB	CDS	16238777	16238881	.	+	0	ID=LotjaGi1g1v0105100.6.CDS.2;Parent=LotjaGi1g1v0105100.6
LjG1.1_chr1	PGSB	exon	16239541	16239684	.	+	.	ID=LotjaGi1g1v0105100.6.exon.4;Parent=LotjaGi1g1v0105100.6
LjG1.1_chr1	PGSB	CDS	16239541	16239684	.	+	0	ID=LotjaGi1g1v0105100.6.CDS.3;Parent=LotjaGi1g1v0105100.6
LjG1.1_chr1	PGSB	mRNA	16235830	16239684	.	+	.	ID=LotjaGi1g1v0105100.7;Parent=LotjaGi1g1v0105100;description=Ubiquitin-conjugating enzyme E2;ahrdqual=***;GO=GO:0000166,GO:0005524,GO:0016740;te-related=0
LjG1.1_chr1	PGSB	exon	16235830	16236052	.	+	.	ID=LotjaGi1g1v0105100.7.exon.1;Parent=LotjaGi1g1v0105100.7
LjG1.1_chr1	PGSB	CDS	16235942	16236052	.	+	0	ID=LotjaGi1g1v0105100.7.CDS.1;Parent=LotjaGi1g1v0105100.7
LjG1.1_chr1	PGSB	exon	16238777	16238881	.	+	.	ID=LotjaGi1g1v0105100.7.exon.2;Parent=LotjaGi1g1v0105100.7
LjG1.1_chr1	PGSB	CDS	16238777	16238881	.	+	0	ID=LotjaGi1g1v0105100.7.CDS.2;Parent=LotjaGi1g1v0105100.7
LjG1.1_chr1	PGSB	exon	16239541	16239684	.	+	.	ID=LotjaGi1g1v0105100.7.exon.3;Parent=LotjaGi1g1v0105100.7
LjG1.1_chr1	PGSB	CDS	16239541	16239684	.	+	0	ID=LotjaGi1g1v0105100.7.CDS.3;Parent=LotjaGi1g1v0105100.7
###
LjG1.1_chr1	PGSB	CDS	16239541	16239684	.	+	0	ID=LotjaGi1g1v0105100.7.CDS.3;Parent=LotjaGi1g1v0105100.7
LjG1.1_chr1	PGSB	gene	16243419	16245873	.	+	.	ID=LotjaGi1g1v0105200
LjG1.1_chr1	PGSB	mRNA	16243419	16245873	.	+	.	ID=LotjaGi1g1v0105200.1;Parent=LotjaGi1g1v0105200;description=Ethylene-responsive transcription factor, putative;ahrdqual=*-*;GO=GO:0003677,GO:0003700,GO:0005634,GO:0006351,GO:0006355;IPR=IPR001471,IPR016177;Pfam=PF00847,SSF54171;te-related=0
LjG1.1_chr1	PGSB	five_prime_UTR	16243419	16244453	.	+	.	ID=LotjaGi1g1v0105200.1.five_prime_UTR.1;Parent=LotjaGi1g1v0105200.1
LjG1.1_chr1	PGSB	exon	16243419	16245873	.	+	.	ID=LotjaGi1g1v0105200.1.exon.1;Parent=LotjaGi1g1v0105200.1
LjG1.1_chr1	PGSB	CDS	16244454	16245305	.	+	0	ID=LotjaGi1g1v0105200.1.CDS.1;Parent=LotjaGi1g1v0105200.1
LjG1.1_chr1	PGSB	three_prime_UTR	16245306	16245873	.	+	.	ID=LotjaGi1g1v0105200.1.three_prime_UTR.2;Parent=LotjaGi1g1v0105200.1
###
LjG1.1_chr1	PGSB	three_prime_UTR	16245306	16245873	.	+	.	ID=LotjaGi1g1v0105200.1.three_prime_UTR.2;Parent=LotjaGi1g1v0105200.1
LjG1.1_chr1	PGSB	gene	16257973	16262964	.	+	.	ID=LotjaGi1g1v0105300
LjG1.1_chr1	PGSB	mRNA	16257973	16262964	.	+	.	ID=LotjaGi1g1v0105300.1;Parent=LotjaGi1g1v0105300;description=Eukaryotic translation initiation factor 2 subunit beta;ahrdqual=***;GO=GO:0003743,GO:0006413;IPR=IPR016189,IPR016190,IPR002735;Pfam=SSF100966,SSF75689,PF01873;te-related=0
LjG1.1_chr1	PGSB	exon	16257973	16258081	.	+	.	ID=LotjaGi1g1v0105300.1.exon.1;Parent=LotjaGi1g1v0105300.1
LjG1.1_chr1	PGSB	five_prime_UTR	16257973	16258081	.	+	.	ID=LotjaGi1g1v0105300.1.five_prime_UTR.1;Parent=LotjaGi1g1v0105300.1
LjG1.1_chr1	PGSB	five_prime_UTR	16258721	16258725	.	+	.	ID=LotjaGi1g1v0105300.1.five_prime_UTR.2;Parent=LotjaGi1g1v0105300.1
LjG1.1_chr1	PGSB	exon	16258721	16258770	.	+	.	ID=LotjaGi1g1v0105300.1.exon.2;Parent=LotjaGi1g1v0105300.1
LjG1.1_chr1	PGSB	CDS	16258726	16258770	.	+	0	ID=LotjaGi1g1v0105300.1.CDS.1;Parent=LotjaGi1g1v0105300.1
LjG1.1_chr1	PGSB	exon	16258989	16259097	.	+	.	ID=LotjaGi1g1v0105300.1.exon.3;Parent=LotjaGi1g1v0105300.1
LjG1.1_chr1	PGSB	CDS	16258989	16259097	.	+	0	ID=LotjaGi1g1v0105300.1.CDS.2;Parent=LotjaGi1g1v0105300.1
LjG1.1_chr1	PGSB	exon	16259204	16259259	.	+	.	ID=LotjaGi1g1v0105300.1.exon.4;Parent=LotjaGi1g1v0105300.1
LjG1.1_chr1	PGSB	CDS	16259204	16259259	.	+	2	ID=LotjaGi1g1v0105300.1.CDS.3;Parent=LotjaGi1g1v0105300.1
LjG1.1_chr1	PGSB	exon	16259390	16259444	.	+	.	ID=LotjaGi1g1v0105300.1.exon.5;Parent=LotjaGi1g1v0105300.1
LjG1.1_chr1	PGSB	CDS	16259390	16259444	.	+	0	ID=LotjaGi1g1v0105300.1.CDS.4;Parent=LotjaGi1g1v0105300.1
LjG1.1_chr1	PGSB	exon	16259554	16259642	.	+	.	ID=LotjaGi1g1v0105300.1.exon.6;Parent=LotjaGi1g1v0105300.1
LjG1.1_chr1	PGSB	CDS	16259554	16259642	.	+	2	ID=LotjaGi1g1v0105300.1.CDS.5;Parent=LotjaGi1g1v0105300.1
LjG1.1_chr1	PGSB	exon	16260237	16260382	.	+	.	ID=LotjaGi1g1v0105300.1.exon.7;Parent=LotjaGi1g1v0105300.1
LjG1.1_chr1	PGSB	CDS	16260237	16260382	.	+	0	ID=LotjaGi1g1v0105300.1.CDS.6;Parent=LotjaGi1g1v0105300.1
LjG1.1_chr1	PGSB	exon	16261158	16261300	.	+	.	ID=LotjaGi1g1v0105300.1.exon.8;Parent=LotjaGi1g1v0105300.1
LjG1.1_chr1	PGSB	CDS	16261158	16261300	.	+	1	ID=LotjaGi1g1v0105300.1.CDS.7;Parent=LotjaGi1g1v0105300.1
LjG1.1_chr1	PGSB	exon	16261491	16261576	.	+	.	ID=LotjaGi1g1v0105300.1.exon.9;Parent=LotjaGi1g1v0105300.1
LjG1.1_chr1	PGSB	CDS	16261491	16261576	.	+	2	ID=LotjaGi1g1v0105300.1.CDS.8;Parent=LotjaGi1g1v0105300.1
LjG1.1_chr1	PGSB	CDS	16261987	16262064	.	+	0	ID=LotjaGi1g1v0105300.1.CDS.9;Parent=LotjaGi1g1v0105300.1
LjG1.1_chr1	PGSB	exon	16261987	16262964	.	+	.	ID=LotjaGi1g1v0105300.1.exon.10;Parent=LotjaGi1g1v0105300.1
LjG1.1_chr1	PGSB	three_prime_UTR	16262065	16262964	.	+	.	ID=LotjaGi1g1v0105300.1.three_prime_UTR.3;Parent=LotjaGi1g1v0105300.1
###
LjG1.1_chr1	PGSB	three_prime_UTR	16262065	16262964	.	+	.	ID=LotjaGi1g1v0105300.1.three_prime_UTR.3;Parent=LotjaGi1g1v0105300.1
LjG1.1_chr1	PGSB	gene	16280727	16281356	.	+	.	ID=LotjaGi1g1v0105400
LjG1.1_chr1	PGSB	mRNA	16280727	16281356	.	+	.	ID=LotjaGi1g1v0105400.1;Parent=LotjaGi1g1v0105400;description=Protease inhibitor/seed storage/lipid transfer protein family protein;ahrdqual=***;GO=GO:0006508,GO:0008233;IPR=IPR016140,IPR016140;Pfam=PF14368,SSF47699;te-related=0
LjG1.1_chr1	PGSB	five_prime_UTR	16280727	16280777	.	+	.	ID=LotjaGi1g1v0105400.1.five_prime_UTR.1;Parent=LotjaGi1g1v0105400.1
LjG1.1_chr1	PGSB	exon	16280727	16281096	.	+	.	ID=LotjaGi1g1v0105400.1.exon.1;Parent=LotjaGi1g1v0105400.1
LjG1.1_chr1	PGSB	CDS	16280778	16281096	.	+	0	ID=LotjaGi1g1v0105400.1.CDS.1;Parent=LotjaGi1g1v0105400.1
LjG1.1_chr1	PGSB	CDS	16281191	16281231	.	+	2	ID=LotjaGi1g1v0105400.1.CDS.2;Parent=LotjaGi1g1v0105400.1
LjG1.1_chr1	PGSB	exon	16281191	16281356	.	+	.	ID=LotjaGi1g1v0105400.1.exon.2;Parent=LotjaGi1g1v0105400.1
LjG1.1_chr1	PGSB	three_prime_UTR	16281232	16281356	.	+	.	ID=LotjaGi1g1v0105400.1.three_prime_UTR.2;Parent=LotjaGi1g1v0105400.1
###
LjG1.1_chr1	PGSB	three_prime_UTR	16281232	16281356	.	+	.	ID=LotjaGi1g1v0105400.1.three_prime_UTR.2;Parent=LotjaGi1g1v0105400.1
LjG1.1_chr1	PGSB	gene	16291268	16296820	.	+	.	ID=LotjaGi1g1v0105500
LjG1.1_chr1	PGSB	mRNA	16291268	16296820	.	+	.	ID=LotjaGi1g1v0105500.1;Parent=LotjaGi1g1v0105500;description=Serine/threonine-protein kinase;ahrdqual=***;GO=GO:0000166,GO:0004672,GO:0004674,GO:0005524,GO:0005886,GO:0006468,GO:0016020,GO:0016021,GO:0016301,GO:0016310,GO:0016740;IPR=IPR001480,IPR001480,IPR003609,IPR000719,IPR011009;Pfam=PF01453,SSF51110,PF08276,PF00069,SSF56112;te-related=0
LjG1.1_chr1	PGSB	exon	16291268	16291295	.	+	.	ID=LotjaGi1g1v0105500.1.exon.1;Parent=LotjaGi1g1v0105500.1
LjG1.1_chr1	PGSB	five_prime_UTR	16291268	16291295	.	+	.	ID=LotjaGi1g1v0105500.1.five_prime_UTR.1;Parent=LotjaGi1g1v0105500.1
LjG1.1_chr1	PGSB	exon	16291786	16292482	.	+	.	ID=LotjaGi1g1v0105500.1.exon.2;Parent=LotjaGi1g1v0105500.1
LjG1.1_chr1	PGSB	five_prime_UTR	16291786	16292482	.	+	.	ID=LotjaGi1g1v0105500.1.five_prime_UTR.2;Parent=LotjaGi1g1v0105500.1
LjG1.1_chr1	PGSB	five_prime_UTR	16293800	16294121	.	+	.	ID=LotjaGi1g1v0105500.1.five_prime_UTR.3;Parent=LotjaGi1g1v0105500.1
LjG1.1_chr1	PGSB	exon	16293800	16296820	.	+	.	ID=LotjaGi1g1v0105500.1.exon.3;Parent=LotjaGi1g1v0105500.1
LjG1.1_chr1	PGSB	CDS	16294122	16296146	.	+	0	ID=LotjaGi1g1v0105500.1.CDS.1;Parent=LotjaGi1g1v0105500.1
LjG1.1_chr1	PGSB	three_prime_UTR	16296147	16296820	.	+	.	ID=LotjaGi1g1v0105500.1.three_prime_UTR.4;Parent=LotjaGi1g1v0105500.1
LjG1.1_chr1	PGSB	mRNA	16291367	16296641	.	+	.	ID=LotjaGi1g1v0105500.2;Parent=LotjaGi1g1v0105500;description=Serine/threonine-protein kinase;ahrdqual=***;GO=GO:0000166,GO:0004672,GO:0004674,GO:0005524,GO:0005886,GO:0006468,GO:0016020,GO:0016021,GO:0016301,GO:0016310,GO:0016740;IPR=IPR000719,IPR001938,IPR001480,IPR011009,IPR001480,IPR001938;Pfam=PF00069,PF00314,PF01453,SSF56112,SSF51110,SSF49870;te-related=0
LjG1.1_chr1	PGSB	five_prime_UTR	16291367	16291451	.	+	.	ID=LotjaGi1g1v0105500.2.five_prime_UTR.1;Parent=LotjaGi1g1v0105500.2
LjG1.1_chr1	PGSB	exon	16291367	16291518	.	+	.	ID=LotjaGi1g1v0105500.2.exon.1;Parent=LotjaGi1g1v0105500.2
LjG1.1_chr1	PGSB	CDS	16291452	16291518	.	+	0	ID=LotjaGi1g1v0105500.2.CDS.1;Parent=LotjaGi1g1v0105500.2
LjG1.1_chr1	PGSB	exon	16291786	16292482	.	+	.	ID=LotjaGi1g1v0105500.2.exon.2;Parent=LotjaGi1g1v0105500.2
LjG1.1_chr1	PGSB	CDS	16291786	16292482	.	+	2	ID=LotjaGi1g1v0105500.2.CDS.2;Parent=LotjaGi1g1v0105500.2
LjG1.1_chr1	PGSB	CDS	16293800	16296146	.	+	1	ID=LotjaGi1g1v0105500.2.CDS.3;Parent=LotjaGi1g1v0105500.2
LjG1.1_chr1	PGSB	exon	16293800	16296641	.	+	.	ID=LotjaGi1g1v0105500.2.exon.3;Parent=LotjaGi1g1v0105500.2
LjG1.1_chr1	PGSB	three_prime_UTR	16296147	16296641	.	+	.	ID=LotjaGi1g1v0105500.2.three_prime_UTR.2;Parent=LotjaGi1g1v0105500.2
###
LjG1.1_chr1	PGSB	three_prime_UTR	16296147	16296641	.	+	.	ID=LotjaGi1g1v0105500.2.three_prime_UTR.2;Parent=LotjaGi1g1v0105500.2
LjG1.1_chr1	PGSB	gene	16310183	16311874	.	+	.	ID=LotjaGi1g1v0105600_LC
LjG1.1_chr1	PGSB	mRNA	16310183	16311874	.	+	.	ID=LotjaGi1g1v0105600_LC.1;Parent=LotjaGi1g1v0105600_LC;description=Serine/threonine-protein kinase;ahrdqual=***;GO=GO:0000166,GO:0004672,GO:0004674,GO:0005524,GO:0005886,GO:0006468,GO:0016020,GO:0016021,GO:0016301,GO:0016310,GO:0016740;IPR=IPR001480,IPR001480,IPR011009,IPR000719,IPR003609;Pfam=PF01453,SSF51110,SSF56112,PF00069,PF08276;te-related=0
LjG1.1_chr1	PGSB	five_prime_UTR	16310183	16310184	.	+	.	ID=LotjaGi1g1v0105600_LC.1.five_prime_UTR.1;Parent=LotjaGi1g1v0105600_LC.1
LjG1.1_chr1	PGSB	exon	16310183	16311874	.	+	.	ID=LotjaGi1g1v0105600_LC.1.exon.1;Parent=LotjaGi1g1v0105600_LC.1
LjG1.1_chr1	PGSB	CDS	16310185	16311873	.	+	0	ID=LotjaGi1g1v0105600_LC.1.CDS.1;Parent=LotjaGi1g1v0105600_LC.1
LjG1.1_chr1	PGSB	three_prime_UTR	16311874	16311874	.	+	.	ID=LotjaGi1g1v0105600_LC.1.three_prime_UTR.2;Parent=LotjaGi1g1v0105600_LC.1
###
LjG1.1_chr1	PGSB	three_prime_UTR	16311874	16311874	.	+	.	ID=LotjaGi1g1v0105600_LC.1.three_prime_UTR.2;Parent=LotjaGi1g1v0105600_LC.1
LjG1.1_chr1	PGSB	gene	16338620	16343885	.	+	.	ID=LotjaGi1g1v0105700
LjG1.1_chr1	PGSB	mRNA	16338620	16343885	.	+	.	ID=LotjaGi1g1v0105700.1;Parent=LotjaGi1g1v0105700;description=Kinase interacting (KIP1-like) family protein;ahrdqual=***;GO=GO:0003779,GO:0016301,GO:0016310;IPR=IPR011684;Pfam=SSF57997,PF07765;te-related=0
LjG1.1_chr1	PGSB	exon	16338620	16338930	.	+	.	ID=LotjaGi1g1v0105700.1.exon.1;Parent=LotjaGi1g1v0105700.1
LjG1.1_chr1	PGSB	five_prime_UTR	16338620	16338930	.	+	.	ID=LotjaGi1g1v0105700.1.five_prime_UTR.1;Parent=LotjaGi1g1v0105700.1
LjG1.1_chr1	PGSB	five_prime_UTR	16340209	16340300	.	+	.	ID=LotjaGi1g1v0105700.1.five_prime_UTR.2;Parent=LotjaGi1g1v0105700.1
LjG1.1_chr1	PGSB	exon	16340209	16340318	.	+	.	ID=LotjaGi1g1v0105700.1.exon.2;Parent=LotjaGi1g1v0105700.1
LjG1.1_chr1	PGSB	CDS	16340301	16340318	.	+	0	ID=LotjaGi1g1v0105700.1.CDS.1;Parent=LotjaGi1g1v0105700.1
LjG1.1_chr1	PGSB	exon	16340403	16340508	.	+	.	ID=LotjaGi1g1v0105700.1.exon.3;Parent=LotjaGi1g1v0105700.1
LjG1.1_chr1	PGSB	CDS	16340403	16340508	.	+	0	ID=LotjaGi1g1v0105700.1.CDS.2;Parent=LotjaGi1g1v0105700.1
LjG1.1_chr1	PGSB	CDS	16341259	16342970	.	+	2	ID=LotjaGi1g1v0105700.1.CDS.3;Parent=LotjaGi1g1v0105700.1
LjG1.1_chr1	PGSB	exon	16341259	16343885	.	+	.	ID=LotjaGi1g1v0105700.1.exon.4;Parent=LotjaGi1g1v0105700.1
LjG1.1_chr1	PGSB	three_prime_UTR	16342971	16343885	.	+	.	ID=LotjaGi1g1v0105700.1.three_prime_UTR.3;Parent=LotjaGi1g1v0105700.1
LjG1.1_chr1	PGSB	mRNA	16341259	16343480	.	+	.	ID=LotjaGi1g1v0105700.2;Parent=LotjaGi1g1v0105700;description=Kinase interacting (KIP1-like) family protein;ahrdqual=***;GO=GO:0003779,GO:0016301,GO:0016310;IPR=IPR011684;Pfam=PF07765,SSF57997;te-related=0
LjG1.1_chr1	PGSB	five_prime_UTR	16341259	16341260	.	+	.	ID=LotjaGi1g1v0105700.2.five_prime_UTR.1;Parent=LotjaGi1g1v0105700.2
LjG1.1_chr1	PGSB	exon	16341259	16343480	.	+	.	ID=LotjaGi1g1v0105700.2.exon.1;Parent=LotjaGi1g1v0105700.2
LjG1.1_chr1	PGSB	CDS	16341261	16342970	.	+	0	ID=LotjaGi1g1v0105700.2.CDS.1;Parent=LotjaGi1g1v0105700.2
LjG1.1_chr1	PGSB	three_prime_UTR	16342971	16343480	.	+	.	ID=LotjaGi1g1v0105700.2.three_prime_UTR.2;Parent=LotjaGi1g1v0105700.2
###
LjG1.1_chr1	PGSB	three_prime_UTR	16342971	16343480	.	+	.	ID=LotjaGi1g1v0105700.2.three_prime_UTR.2;Parent=LotjaGi1g1v0105700.2
LjG1.1_chr1	PGSB	gene	16418691	16421728	.	+	.	ID=LotjaGi1g1v0105800_LC
LjG1.1_chr1	PGSB	mRNA	16418691	16421728	.	+	.	ID=LotjaGi1g1v0105800_LC.1;Parent=LotjaGi1g1v0105800_LC;description=Leucine-rich repeat transmembrane protein kinase;ahrdqual=--*;te-related=0
LjG1.1_chr1	PGSB	exon	16418691	16419959	.	+	.	ID=LotjaGi1g1v0105800_LC.1.exon.1;Parent=LotjaGi1g1v0105800_LC.1
LjG1.1_chr1	PGSB	five_prime_UTR	16418691	16419959	.	+	.	ID=LotjaGi1g1v0105800_LC.1.five_prime_UTR.1;Parent=LotjaGi1g1v0105800_LC.1
LjG1.1_chr1	PGSB	exon	16420096	16420345	.	+	.	ID=LotjaGi1g1v0105800_LC.1.exon.2;Parent=LotjaGi1g1v0105800_LC.1
LjG1.1_chr1	PGSB	five_prime_UTR	16420096	16420345	.	+	.	ID=LotjaGi1g1v0105800_LC.1.five_prime_UTR.2;Parent=LotjaGi1g1v0105800_LC.1
LjG1.1_chr1	PGSB	exon	16420556	16420609	.	+	.	ID=LotjaGi1g1v0105800_LC.1.exon.3;Parent=LotjaGi1g1v0105800_LC.1
LjG1.1_chr1	PGSB	five_prime_UTR	16420556	16420609	.	+	.	ID=LotjaGi1g1v0105800_LC.1.five_prime_UTR.3;Parent=LotjaGi1g1v0105800_LC.1
LjG1.1_chr1	PGSB	exon	16420704	16420785	.	+	.	ID=LotjaGi1g1v0105800_LC.1.exon.4;Parent=LotjaGi1g1v0105800_LC.1
LjG1.1_chr1	PGSB	five_prime_UTR	16420704	16420785	.	+	.	ID=LotjaGi1g1v0105800_LC.1.five_prime_UTR.4;Parent=LotjaGi1g1v0105800_LC.1
LjG1.1_chr1	PGSB	five_prime_UTR	16421144	16421248	.	+	.	ID=LotjaGi1g1v0105800_LC.1.five_prime_UTR.5;Parent=LotjaGi1g1v0105800_LC.1
LjG1.1_chr1	PGSB	exon	16421144	16421728	.	+	.	ID=LotjaGi1g1v0105800_LC.1.exon.5;Parent=LotjaGi1g1v0105800_LC.1
LjG1.1_chr1	PGSB	CDS	16421249	16421548	.	+	0	ID=LotjaGi1g1v0105800_LC.1.CDS.1;Parent=LotjaGi1g1v0105800_LC.1
LjG1.1_chr1	PGSB	three_prime_UTR	16421549	16421728	.	+	.	ID=LotjaGi1g1v0105800_LC.1.three_prime_UTR.6;Parent=LotjaGi1g1v0105800_LC.1
LjG1.1_chr1	PGSB	mRNA	16418750	16421562	.	+	.	ID=LotjaGi1g1v0105800_LC.2;Parent=LotjaGi1g1v0105800_LC;description=Leucine-rich repeat transmembrane protein kinase;ahrdqual=--*;te-related=0
LjG1.1_chr1	PGSB	exon	16418750	16419959	.	+	.	ID=LotjaGi1g1v0105800_LC.2.exon.1;Parent=LotjaGi1g1v0105800_LC.2
LjG1.1_chr1	PGSB	five_prime_UTR	16418750	16419959	.	+	.	ID=LotjaGi1g1v0105800_LC.2.five_prime_UTR.1;Parent=LotjaGi1g1v0105800_LC.2
LjG1.1_chr1	PGSB	exon	16420096	16420345	.	+	.	ID=LotjaGi1g1v0105800_LC.2.exon.2;Parent=LotjaGi1g1v0105800_LC.2
LjG1.1_chr1	PGSB	five_prime_UTR	16420096	16420345	.	+	.	ID=LotjaGi1g1v0105800_LC.2.five_prime_UTR.2;Parent=LotjaGi1g1v0105800_LC.2
LjG1.1_chr1	PGSB	exon	16420556	16420609	.	+	.	ID=LotjaGi1g1v0105800_LC.2.exon.3;Parent=LotjaGi1g1v0105800_LC.2
LjG1.1_chr1	PGSB	five_prime_UTR	16420556	16420609	.	+	.	ID=LotjaGi1g1v0105800_LC.2.five_prime_UTR.3;Parent=LotjaGi1g1v0105800_LC.2
LjG1.1_chr1	PGSB	exon	16420704	16420785	.	+	.	ID=LotjaGi1g1v0105800_LC.2.exon.4;Parent=LotjaGi1g1v0105800_LC.2
LjG1.1_chr1	PGSB	five_prime_UTR	16420704	16420785	.	+	.	ID=LotjaGi1g1v0105800_LC.2.five_prime_UTR.4;Parent=LotjaGi1g1v0105800_LC.2
LjG1.1_chr1	PGSB	five_prime_UTR	16420950	16421248	.	+	.	ID=LotjaGi1g1v0105800_LC.2.five_prime_UTR.5;Parent=LotjaGi1g1v0105800_LC.2
LjG1.1_chr1	PGSB	exon	16420950	16421562	.	+	.	ID=LotjaGi1g1v0105800_LC.2.exon.5;Parent=LotjaGi1g1v0105800_LC.2
LjG1.1_chr1	PGSB	CDS	16421249	16421548	.	+	0	ID=LotjaGi1g1v0105800_LC.2.CDS.1;Parent=LotjaGi1g1v0105800_LC.2
LjG1.1_chr1	PGSB	three_prime_UTR	16421549	16421562	.	+	.	ID=LotjaGi1g1v0105800_LC.2.three_prime_UTR.6;Parent=LotjaGi1g1v0105800_LC.2
###
LjG1.1_chr1	PGSB	three_prime_UTR	16421549	16421562	.	+	.	ID=LotjaGi1g1v0105800_LC.2.three_prime_UTR.6;Parent=LotjaGi1g1v0105800_LC.2
LjG1.1_chr1	PGSB	gene	16444063	16444460	.	-	.	ID=LotjaGi1g1v0105900_LC
LjG1.1_chr1	PGSB	mRNA	16444063	16444460	.	-	.	ID=LotjaGi1g1v0105900_LC.1;Parent=LotjaGi1g1v0105900_LC;description=Methyltransferase-like protein;ahrdqual=--*;GO=GO:0008168,GO:0016740,GO:0032259;IPR=IPR029063,IPR005299;Pfam=SSF53335,PF03492;te-related=0
LjG1.1_chr1	PGSB	three_prime_UTR	16444063	16444063	.	-	.	ID=LotjaGi1g1v0105900_LC.1.three_prime_UTR.1;Parent=LotjaGi1g1v0105900_LC.1
LjG1.1_chr1	PGSB	exon	16444063	16444460	.	-	.	ID=LotjaGi1g1v0105900_LC.1.exon.1;Parent=LotjaGi1g1v0105900_LC.1
LjG1.1_chr1	PGSB	CDS	16444064	16444435	.	-	0	ID=LotjaGi1g1v0105900_LC.1.CDS.1;Parent=LotjaGi1g1v0105900_LC.1
LjG1.1_chr1	PGSB	five_prime_UTR	16444436	16444460	.	-	.	ID=LotjaGi1g1v0105900_LC.1.five_prime_UTR.2;Parent=LotjaGi1g1v0105900_LC.1
###
LjG1.1_chr1	PGSB	five_prime_UTR	16444436	16444460	.	-	.	ID=LotjaGi1g1v0105900_LC.1.five_prime_UTR.2;Parent=LotjaGi1g1v0105900_LC.1
LjG1.1_chr1	PGSB	gene	16472726	16490091	.	+	.	ID=LotjaGi1g1v0106000
LjG1.1_chr1	PGSB	mRNA	16472726	16490091	.	+	.	ID=LotjaGi1g1v0106000.1;Parent=LotjaGi1g1v0106000;description=Homogentisate phytyltransferase;ahrdqual=***;GO=GO:0016020,GO:0016021,GO:0016740,GO:0016765;IPR=IPR000537;Pfam=PF01040;te-related=0
LjG1.1_chr1	PGSB	five_prime_UTR	16472726	16472788	.	+	.	ID=LotjaGi1g1v0106000.1.five_prime_UTR.1;Parent=LotjaGi1g1v0106000.1
LjG1.1_chr1	PGSB	exon	16472726	16472849	.	+	.	ID=LotjaGi1g1v0106000.1.exon.1;Parent=LotjaGi1g1v0106000.1
LjG1.1_chr1	PGSB	CDS	16472789	16472849	.	+	0	ID=LotjaGi1g1v0106000.1.CDS.1;Parent=LotjaGi1g1v0106000.1
LjG1.1_chr1	PGSB	exon	16472937	16472990	.	+	.	ID=LotjaGi1g1v0106000.1.exon.2;Parent=LotjaGi1g1v0106000.1
LjG1.1_chr1	PGSB	CDS	16472937	16472990	.	+	2	ID=LotjaGi1g1v0106000.1.CDS.2;Parent=LotjaGi1g1v0106000.1
LjG1.1_chr1	PGSB	exon	16473092	16473372	.	+	.	ID=LotjaGi1g1v0106000.1.exon.3;Parent=LotjaGi1g1v0106000.1
LjG1.1_chr1	PGSB	CDS	16473092	16473372	.	+	2	ID=LotjaGi1g1v0106000.1.CDS.3;Parent=LotjaGi1g1v0106000.1
LjG1.1_chr1	PGSB	exon	16474100	16474183	.	+	.	ID=LotjaGi1g1v0106000.1.exon.4;Parent=LotjaGi1g1v0106000.1
LjG1.1_chr1	PGSB	CDS	16474100	16474183	.	+	0	ID=LotjaGi1g1v0106000.1.CDS.4;Parent=LotjaGi1g1v0106000.1
LjG1.1_chr1	PGSB	exon	16474285	16474359	.	+	.	ID=LotjaGi1g1v0106000.1.exon.5;Parent=LotjaGi1g1v0106000.1
LjG1.1_chr1	PGSB	CDS	16474285	16474359	.	+	0	ID=LotjaGi1g1v0106000.1.CDS.5;Parent=LotjaGi1g1v0106000.1
LjG1.1_chr1	PGSB	exon	16475003	16475086	.	+	.	ID=LotjaGi1g1v0106000.1.exon.6;Parent=LotjaGi1g1v0106000.1
LjG1.1_chr1	PGSB	CDS	16475003	16475086	.	+	0	ID=LotjaGi1g1v0106000.1.CDS.6;Parent=LotjaGi1g1v0106000.1
LjG1.1_chr1	PGSB	exon	16475184	16475273	.	+	.	ID=LotjaGi1g1v0106000.1.exon.7;Parent=LotjaGi1g1v0106000.1
LjG1.1_chr1	PGSB	CDS	16475184	16475273	.	+	0	ID=LotjaGi1g1v0106000.1.CDS.7;Parent=LotjaGi1g1v0106000.1
LjG1.1_chr1	PGSB	exon	16487643	16487744	.	+	.	ID=LotjaGi1g1v0106000.1.exon.8;Parent=LotjaGi1g1v0106000.1
LjG1.1_chr1	PGSB	CDS	16487643	16487744	.	+	0	ID=LotjaGi1g1v0106000.1.CDS.8;Parent=LotjaGi1g1v0106000.1
LjG1.1_chr1	PGSB	exon	16488241	16488336	.	+	.	ID=LotjaGi1g1v0106000.1.exon.9;Parent=LotjaGi1g1v0106000.1
LjG1.1_chr1	PGSB	CDS	16488241	16488336	.	+	0	ID=LotjaGi1g1v0106000.1.CDS.9;Parent=LotjaGi1g1v0106000.1
LjG1.1_chr1	PGSB	exon	16488443	16488514	.	+	.	ID=LotjaGi1g1v0106000.1.exon.10;Parent=LotjaGi1g1v0106000.1
LjG1.1_chr1	PGSB	CDS	16488443	16488514	.	+	0	ID=LotjaGi1g1v0106000.1.CDS.10;Parent=LotjaGi1g1v0106000.1
LjG1.1_chr1	PGSB	exon	16488600	16488695	.	+	.	ID=LotjaGi1g1v0106000.1.exon.11;Parent=LotjaGi1g1v0106000.1
LjG1.1_chr1	PGSB	CDS	16488600	16488695	.	+	0	ID=LotjaGi1g1v0106000.1.CDS.11;Parent=LotjaGi1g1v0106000.1
LjG1.1_chr1	PGSB	exon	16489321	16489425	.	+	.	ID=LotjaGi1g1v0106000.1.exon.12;Parent=LotjaGi1g1v0106000.1
LjG1.1_chr1	PGSB	CDS	16489321	16489425	.	+	0	ID=LotjaGi1g1v0106000.1.CDS.12;Parent=LotjaGi1g1v0106000.1
LjG1.1_chr1	PGSB	CDS	16489798	16489836	.	+	0	ID=LotjaGi1g1v0106000.1.CDS.13;Parent=LotjaGi1g1v0106000.1
LjG1.1_chr1	PGSB	exon	16489798	16490091	.	+	.	ID=LotjaGi1g1v0106000.1.exon.13;Parent=LotjaGi1g1v0106000.1
LjG1.1_chr1	PGSB	three_prime_UTR	16489837	16490091	.	+	.	ID=LotjaGi1g1v0106000.1.three_prime_UTR.2;Parent=LotjaGi1g1v0106000.1
LjG1.1_chr1	PGSB	mRNA	16472733	16490056	.	+	.	ID=LotjaGi1g1v0106000.2;Parent=LotjaGi1g1v0106000;description=Homogentisate phytyltransferase;ahrdqual=***;GO=GO:0016020,GO:0016021,GO:0016740,GO:0016765;IPR=IPR000537;Pfam=PF01040;te-related=0
LjG1.1_chr1	PGSB	five_prime_UTR	16472733	16472788	.	+	.	ID=LotjaGi1g1v0106000.2.five_prime_UTR.1;Parent=LotjaGi1g1v0106000.2
LjG1.1_chr1	PGSB	exon	16472733	16472843	.	+	.	ID=LotjaGi1g1v0106000.2.exon.1;Parent=LotjaGi1g1v0106000.2
LjG1.1_chr1	PGSB	CDS	16472789	16472843	.	+	0	ID=LotjaGi1g1v0106000.2.CDS.1;Parent=LotjaGi1g1v0106000.2
LjG1.1_chr1	PGSB	exon	16472937	16472990	.	+	.	ID=LotjaGi1g1v0106000.2.exon.2;Parent=LotjaGi1g1v0106000.2
LjG1.1_chr1	PGSB	CDS	16472937	16472990	.	+	2	ID=LotjaGi1g1v0106000.2.CDS.2;Parent=LotjaGi1g1v0106000.2
LjG1.1_chr1	PGSB	exon	16473092	16473372	.	+	.	ID=LotjaGi1g1v0106000.2.exon.3;Parent=LotjaGi1g1v0106000.2
LjG1.1_chr1	PGSB	CDS	16473092	16473372	.	+	2	ID=LotjaGi1g1v0106000.2.CDS.3;Parent=LotjaGi1g1v0106000.2
LjG1.1_chr1	PGSB	exon	16474100	16474183	.	+	.	ID=LotjaGi1g1v0106000.2.exon.4;Parent=LotjaGi1g1v0106000.2
LjG1.1_chr1	PGSB	CDS	16474100	16474183	.	+	0	ID=LotjaGi1g1v0106000.2.CDS.4;Parent=LotjaGi1g1v0106000.2
LjG1.1_chr1	PGSB	exon	16474285	16474359	.	+	.	ID=LotjaGi1g1v0106000.2.exon.5;Parent=LotjaGi1g1v0106000.2
LjG1.1_chr1	PGSB	CDS	16474285	16474359	.	+	0	ID=LotjaGi1g1v0106000.2.CDS.5;Parent=LotjaGi1g1v0106000.2
LjG1.1_chr1	PGSB	exon	16475003	16475086	.	+	.	ID=LotjaGi1g1v0106000.2.exon.6;Parent=LotjaGi1g1v0106000.2
LjG1.1_chr1	PGSB	CDS	16475003	16475086	.	+	0	ID=LotjaGi1g1v0106000.2.CDS.6;Parent=LotjaGi1g1v0106000.2
LjG1.1_chr1	PGSB	exon	16475184	16475273	.	+	.	ID=LotjaGi1g1v0106000.2.exon.7;Parent=LotjaGi1g1v0106000.2
LjG1.1_chr1	PGSB	CDS	16475184	16475273	.	+	0	ID=LotjaGi1g1v0106000.2.CDS.7;Parent=LotjaGi1g1v0106000.2
LjG1.1_chr1	PGSB	exon	16487643	16487744	.	+	.	ID=LotjaGi1g1v0106000.2.exon.8;Parent=LotjaGi1g1v0106000.2
LjG1.1_chr1	PGSB	CDS	16487643	16487744	.	+	0	ID=LotjaGi1g1v0106000.2.CDS.8;Parent=LotjaGi1g1v0106000.2
LjG1.1_chr1	PGSB	exon	16488241	16488336	.	+	.	ID=LotjaGi1g1v0106000.2.exon.9;Parent=LotjaGi1g1v0106000.2
LjG1.1_chr1	PGSB	CDS	16488241	16488336	.	+	0	ID=LotjaGi1g1v0106000.2.CDS.9;Parent=LotjaGi1g1v0106000.2
LjG1.1_chr1	PGSB	exon	16488443	16488514	.	+	.	ID=LotjaGi1g1v0106000.2.exon.10;Parent=LotjaGi1g1v0106000.2
LjG1.1_chr1	PGSB	CDS	16488443	16488514	.	+	0	ID=LotjaGi1g1v0106000.2.CDS.10;Parent=LotjaGi1g1v0106000.2
LjG1.1_chr1	PGSB	exon	16488600	16488695	.	+	.	ID=LotjaGi1g1v0106000.2.exon.11;Parent=LotjaGi1g1v0106000.2
LjG1.1_chr1	PGSB	CDS	16488600	16488695	.	+	0	ID=LotjaGi1g1v0106000.2.CDS.11;Parent=LotjaGi1g1v0106000.2
LjG1.1_chr1	PGSB	exon	16489321	16489425	.	+	.	ID=LotjaGi1g1v0106000.2.exon.12;Parent=LotjaGi1g1v0106000.2
LjG1.1_chr1	PGSB	CDS	16489321	16489425	.	+	0	ID=LotjaGi1g1v0106000.2.CDS.12;Parent=LotjaGi1g1v0106000.2
LjG1.1_chr1	PGSB	CDS	16489798	16489836	.	+	0	ID=LotjaGi1g1v0106000.2.CDS.13;Parent=LotjaGi1g1v0106000.2
LjG1.1_chr1	PGSB	exon	16489798	16490056	.	+	.	ID=LotjaGi1g1v0106000.2.exon.13;Parent=LotjaGi1g1v0106000.2
LjG1.1_chr1	PGSB	three_prime_UTR	16489837	16490056	.	+	.	ID=LotjaGi1g1v0106000.2.three_prime_UTR.2;Parent=LotjaGi1g1v0106000.2
###
LjG1.1_chr1	PGSB	three_prime_UTR	16489837	16490056	.	+	.	ID=LotjaGi1g1v0106000.2.three_prime_UTR.2;Parent=LotjaGi1g1v0106000.2
LjG1.1_chr1	PGSB	gene	16519044	16523956	.	+	.	ID=LotjaGi1g1v0106100
LjG1.1_chr1	PGSB	mRNA	16519044	16523956	.	+	.	ID=LotjaGi1g1v0106100.1;Parent=LotjaGi1g1v0106100;description=Cytochrome P450 family cinnamate 4-hydroxylase;ahrdqual=***;GO=GO:0004497,GO:0005506,GO:0016020,GO:0016021,GO:0016491,GO:0016705,GO:0020037,GO:0046872,GO:0055114;IPR=IPR001128,IPR001128;Pfam=SSF48264,PF00067;te-related=0
LjG1.1_chr1	PGSB	five_prime_UTR	16519044	16519151	.	+	.	ID=LotjaGi1g1v0106100.1.five_prime_UTR.1;Parent=LotjaGi1g1v0106100.1
LjG1.1_chr1	PGSB	exon	16519044	16520098	.	+	.	ID=LotjaGi1g1v0106100.1.exon.1;Parent=LotjaGi1g1v0106100.1
LjG1.1_chr1	PGSB	CDS	16519152	16520098	.	+	0	ID=LotjaGi1g1v0106100.1.CDS.1;Parent=LotjaGi1g1v0106100.1
LjG1.1_chr1	PGSB	exon	16520967	16521100	.	+	.	ID=LotjaGi1g1v0106100.1.exon.2;Parent=LotjaGi1g1v0106100.1
LjG1.1_chr1	PGSB	CDS	16520967	16521100	.	+	1	ID=LotjaGi1g1v0106100.1.CDS.2;Parent=LotjaGi1g1v0106100.1
LjG1.1_chr1	PGSB	CDS	16522175	16522773	.	+	2	ID=LotjaGi1g1v0106100.1.CDS.3;Parent=LotjaGi1g1v0106100.1
LjG1.1_chr1	PGSB	exon	16522175	16523956	.	+	.	ID=LotjaGi1g1v0106100.1.exon.3;Parent=LotjaGi1g1v0106100.1
LjG1.1_chr1	PGSB	three_prime_UTR	16522774	16523956	.	+	.	ID=LotjaGi1g1v0106100.1.three_prime_UTR.2;Parent=LotjaGi1g1v0106100.1
LjG1.1_chr1	PGSB	mRNA	16519314	16521177	.	+	.	ID=LotjaGi1g1v0106100.2;Parent=LotjaGi1g1v0106100;description=Cinnamate-4-hydroxylase;ahrdqual=***;GO=GO:0004497,GO:0005506,GO:0016491,GO:0016705,GO:0020037,GO:0046872,GO:0055114;IPR=IPR001128,IPR001128;Pfam=PF00067,SSF48264;te-related=0
LjG1.1_chr1	PGSB	exon	16519314	16520098	.	+	.	ID=LotjaGi1g1v0106100.2.exon.1;Parent=LotjaGi1g1v0106100.2
LjG1.1_chr1	PGSB	CDS	16519314	16520098	.	+	0	ID=LotjaGi1g1v0106100.2.CDS.1;Parent=LotjaGi1g1v0106100.2
LjG1.1_chr1	PGSB	exon	16520967	16521100	.	+	.	ID=LotjaGi1g1v0106100.2.exon.2;Parent=LotjaGi1g1v0106100.2
LjG1.1_chr1	PGSB	CDS	16520967	16521100	.	+	1	ID=LotjaGi1g1v0106100.2.CDS.2;Parent=LotjaGi1g1v0106100.2
LjG1.1_chr1	PGSB	exon	16521164	16521177	.	+	.	ID=LotjaGi1g1v0106100.2.exon.3;Parent=LotjaGi1g1v0106100.2
LjG1.1_chr1	PGSB	CDS	16521164	16521177	.	+	2	ID=LotjaGi1g1v0106100.2.CDS.3;Parent=LotjaGi1g1v0106100.2
LjG1.1_chr1	PGSB	mRNA	16521970	16522773	.	+	.	ID=LotjaGi1g1v0106100.3;Parent=LotjaGi1g1v0106100;description=Cinnamate 4-hydroxylase;ahrdqual=*-*;GO=GO:0004497,GO:0005506,GO:0016491,GO:0016705,GO:0020037,GO:0046872,GO:0055114;IPR=IPR001128,IPR001128;Pfam=PF00067,SSF48264;te-related=0
LjG1.1_chr1	PGSB	exon	16521970	16522019	.	+	.	ID=LotjaGi1g1v0106100.3.exon.1;Parent=LotjaGi1g1v0106100.3
LjG1.1_chr1	PGSB	five_prime_UTR	16521970	16522019	.	+	.	ID=LotjaGi1g1v0106100.3.five_prime_UTR.1;Parent=LotjaGi1g1v0106100.3
LjG1.1_chr1	PGSB	five_prime_UTR	16522175	16522359	.	+	.	ID=LotjaGi1g1v0106100.3.five_prime_UTR.2;Parent=LotjaGi1g1v0106100.3
LjG1.1_chr1	PGSB	exon	16522175	16522773	.	+	.	ID=LotjaGi1g1v0106100.3.exon.2;Parent=LotjaGi1g1v0106100.3
LjG1.1_chr1	PGSB	CDS	16522360	16522773	.	+	0	ID=LotjaGi1g1v0106100.3.CDS.1;Parent=LotjaGi1g1v0106100.3
###
LjG1.1_chr1	PGSB	CDS	16522360	16522773	.	+	0	ID=LotjaGi1g1v0106100.3.CDS.1;Parent=LotjaGi1g1v0106100.3
LjG1.1_chr1	PGSB	gene	16525370	16525966	.	-	.	ID=LotjaGi1g1v0106200_LC
LjG1.1_chr1	PGSB	mRNA	16525370	16525966	.	-	.	ID=LotjaGi1g1v0106200_LC.1;Parent=LotjaGi1g1v0106200_LC;description=Retrovirus-related Pol polyprotein from transposon TNT 1-94;ahrdqual=*-*;Pfam=SSF56672;te-related=1
LjG1.1_chr1	PGSB	exon	16525370	16525966	.	-	.	ID=LotjaGi1g1v0106200_LC.1.exon.1;Parent=LotjaGi1g1v0106200_LC.1
LjG1.1_chr1	PGSB	CDS	16525370	16525966	.	-	0	ID=LotjaGi1g1v0106200_LC.1.CDS.1;Parent=LotjaGi1g1v0106200_LC.1
###
LjG1.1_chr1	PGSB	CDS	16525370	16525966	.	-	0	ID=LotjaGi1g1v0106200_LC.1.CDS.1;Parent=LotjaGi1g1v0106200_LC.1
LjG1.1_chr1	PGSB	gene	16547775	16554606	.	+	.	ID=LotjaGi1g1v0106300
LjG1.1_chr1	PGSB	mRNA	16547775	16554606	.	+	.	ID=LotjaGi1g1v0106300.1;Parent=LotjaGi1g1v0106300;description=B3 domain transcription factor;ahrdqual=*-*;GO=GO:0003677,GO:0005634,GO:0006351,GO:0006355;IPR=IPR015300,IPR003340;Pfam=SSF101936,PF02362;te-related=0
LjG1.1_chr1	PGSB	exon	16547775	16548144	.	+	.	ID=LotjaGi1g1v0106300.1.exon.1;Parent=LotjaGi1g1v0106300.1
LjG1.1_chr1	PGSB	five_prime_UTR	16547775	16548144	.	+	.	ID=LotjaGi1g1v0106300.1.five_prime_UTR.1;Parent=LotjaGi1g1v0106300.1
LjG1.1_chr1	PGSB	five_prime_UTR	16548282	16548338	.	+	.	ID=LotjaGi1g1v0106300.1.five_prime_UTR.2;Parent=LotjaGi1g1v0106300.1
LjG1.1_chr1	PGSB	exon	16548282	16548454	.	+	.	ID=LotjaGi1g1v0106300.1.exon.2;Parent=LotjaGi1g1v0106300.1
LjG1.1_chr1	PGSB	CDS	16548339	16548454	.	+	0	ID=LotjaGi1g1v0106300.1.CDS.1;Parent=LotjaGi1g1v0106300.1
LjG1.1_chr1	PGSB	exon	16549547	16549628	.	+	.	ID=LotjaGi1g1v0106300.1.exon.3;Parent=LotjaGi1g1v0106300.1
LjG1.1_chr1	PGSB	CDS	16549547	16549628	.	+	1	ID=LotjaGi1g1v0106300.1.CDS.2;Parent=LotjaGi1g1v0106300.1
LjG1.1_chr1	PGSB	exon	16549732	16549833	.	+	.	ID=LotjaGi1g1v0106300.1.exon.4;Parent=LotjaGi1g1v0106300.1
LjG1.1_chr1	PGSB	CDS	16549732	16549833	.	+	0	ID=LotjaGi1g1v0106300.1.CDS.3;Parent=LotjaGi1g1v0106300.1
LjG1.1_chr1	PGSB	exon	16550320	16550957	.	+	.	ID=LotjaGi1g1v0106300.1.exon.5;Parent=LotjaGi1g1v0106300.1
LjG1.1_chr1	PGSB	CDS	16550320	16550957	.	+	0	ID=LotjaGi1g1v0106300.1.CDS.4;Parent=LotjaGi1g1v0106300.1
LjG1.1_chr1	PGSB	exon	16551056	16551152	.	+	.	ID=LotjaGi1g1v0106300.1.exon.6;Parent=LotjaGi1g1v0106300.1
LjG1.1_chr1	PGSB	CDS	16551056	16551152	.	+	1	ID=LotjaGi1g1v0106300.1.CDS.5;Parent=LotjaGi1g1v0106300.1
LjG1.1_chr1	PGSB	exon	16551244	16551418	.	+	.	ID=LotjaGi1g1v0106300.1.exon.7;Parent=LotjaGi1g1v0106300.1
LjG1.1_chr1	PGSB	CDS	16551244	16551418	.	+	0	ID=LotjaGi1g1v0106300.1.CDS.6;Parent=LotjaGi1g1v0106300.1
LjG1.1_chr1	PGSB	exon	16551792	16551868	.	+	.	ID=LotjaGi1g1v0106300.1.exon.8;Parent=LotjaGi1g1v0106300.1
LjG1.1_chr1	PGSB	CDS	16551792	16551868	.	+	2	ID=LotjaGi1g1v0106300.1.CDS.7;Parent=LotjaGi1g1v0106300.1
LjG1.1_chr1	PGSB	exon	16551977	16552399	.	+	.	ID=LotjaGi1g1v0106300.1.exon.9;Parent=LotjaGi1g1v0106300.1
LjG1.1_chr1	PGSB	CDS	16551977	16552399	.	+	0	ID=LotjaGi1g1v0106300.1.CDS.8;Parent=LotjaGi1g1v0106300.1
LjG1.1_chr1	PGSB	exon	16552537	16552586	.	+	.	ID=LotjaGi1g1v0106300.1.exon.10;Parent=LotjaGi1g1v0106300.1
LjG1.1_chr1	PGSB	CDS	16552537	16552586	.	+	0	ID=LotjaGi1g1v0106300.1.CDS.9;Parent=LotjaGi1g1v0106300.1
LjG1.1_chr1	PGSB	exon	16553231	16553298	.	+	.	ID=LotjaGi1g1v0106300.1.exon.11;Parent=LotjaGi1g1v0106300.1
LjG1.1_chr1	PGSB	CDS	16553231	16553298	.	+	1	ID=LotjaGi1g1v0106300.1.CDS.10;Parent=LotjaGi1g1v0106300.1
LjG1.1_chr1	PGSB	CDS	16553790	16554307	.	+	2	ID=LotjaGi1g1v0106300.1.CDS.11;Parent=LotjaGi1g1v0106300.1
LjG1.1_chr1	PGSB	exon	16553790	16554606	.	+	.	ID=LotjaGi1g1v0106300.1.exon.12;Parent=LotjaGi1g1v0106300.1
LjG1.1_chr1	PGSB	three_prime_UTR	16554308	16554606	.	+	.	ID=LotjaGi1g1v0106300.1.three_prime_UTR.3;Parent=LotjaGi1g1v0106300.1
###
LjG1.1_chr1	PGSB	three_prime_UTR	16554308	16554606	.	+	.	ID=LotjaGi1g1v0106300.1.three_prime_UTR.3;Parent=LotjaGi1g1v0106300.1
LjG1.1_chr1	PGSB	gene	16555441	16558054	.	+	.	ID=LotjaGi1g1v0106400
LjG1.1_chr1	PGSB	mRNA	16555441	16558054	.	+	.	ID=LotjaGi1g1v0106400.1;Parent=LotjaGi1g1v0106400;description=Extra-large guanine nucleotide binding family protein;ahrdqual=*-*;GO=GO:0000166,GO:0001664,GO:0003924,GO:0004871,GO:0005525,GO:0005834,GO:0007165,GO:0007186,GO:0007188,GO:0019001,GO:0031683;te-related=0
LjG1.1_chr1	PGSB	five_prime_UTR	16555441	16555578	.	+	.	ID=LotjaGi1g1v0106400.1.five_prime_UTR.1;Parent=LotjaGi1g1v0106400.1
LjG1.1_chr1	PGSB	exon	16555441	16556067	.	+	.	ID=LotjaGi1g1v0106400.1.exon.1;Parent=LotjaGi1g1v0106400.1
LjG1.1_chr1	PGSB	CDS	16555579	16556067	.	+	0	ID=LotjaGi1g1v0106400.1.CDS.1;Parent=LotjaGi1g1v0106400.1
LjG1.1_chr1	PGSB	exon	16556382	16556485	.	+	.	ID=LotjaGi1g1v0106400.1.exon.2;Parent=LotjaGi1g1v0106400.1
LjG1.1_chr1	PGSB	CDS	16556382	16556485	.	+	0	ID=LotjaGi1g1v0106400.1.CDS.2;Parent=LotjaGi1g1v0106400.1
LjG1.1_chr1	PGSB	CDS	16557520	16557790	.	+	1	ID=LotjaGi1g1v0106400.1.CDS.3;Parent=LotjaGi1g1v0106400.1
LjG1.1_chr1	PGSB	exon	16557520	16558054	.	+	.	ID=LotjaGi1g1v0106400.1.exon.3;Parent=LotjaGi1g1v0106400.1
LjG1.1_chr1	PGSB	three_prime_UTR	16557791	16558054	.	+	.	ID=LotjaGi1g1v0106400.1.three_prime_UTR.2;Parent=LotjaGi1g1v0106400.1
###
LjG1.1_chr1	PGSB	three_prime_UTR	16557791	16558054	.	+	.	ID=LotjaGi1g1v0106400.1.three_prime_UTR.2;Parent=LotjaGi1g1v0106400.1
LjG1.1_chr1	PGSB	gene	16569546	16572707	.	+	.	ID=LotjaGi1g1v0106500
LjG1.1_chr1	PGSB	mRNA	16569546	16572707	.	+	.	ID=LotjaGi1g1v0106500.1;Parent=LotjaGi1g1v0106500;description=Transcription factor;ahrdqual=***;GO=GO:0003700,GO:0006355;IPR=IPR004827;Pfam=SSF57959,PF00170;te-related=0
LjG1.1_chr1	PGSB	five_prime_UTR	16569546	16569717	.	+	.	ID=LotjaGi1g1v0106500.1.five_prime_UTR.1;Parent=LotjaGi1g1v0106500.1
LjG1.1_chr1	PGSB	exon	16569546	16570193	.	+	.	ID=LotjaGi1g1v0106500.1.exon.1;Parent=LotjaGi1g1v0106500.1
LjG1.1_chr1	PGSB	CDS	16569718	16570193	.	+	0	ID=LotjaGi1g1v0106500.1.CDS.1;Parent=LotjaGi1g1v0106500.1
LjG1.1_chr1	PGSB	exon	16570824	16570956	.	+	.	ID=LotjaGi1g1v0106500.1.exon.2;Parent=LotjaGi1g1v0106500.1
LjG1.1_chr1	PGSB	CDS	16570824	16570956	.	+	1	ID=LotjaGi1g1v0106500.1.CDS.2;Parent=LotjaGi1g1v0106500.1
LjG1.1_chr1	PGSB	exon	16571439	16571523	.	+	.	ID=LotjaGi1g1v0106500.1.exon.3;Parent=LotjaGi1g1v0106500.1
LjG1.1_chr1	PGSB	CDS	16571439	16571523	.	+	0	ID=LotjaGi1g1v0106500.1.CDS.3;Parent=LotjaGi1g1v0106500.1
LjG1.1_chr1	PGSB	CDS	16571655	16572022	.	+	2	ID=LotjaGi1g1v0106500.1.CDS.4;Parent=LotjaGi1g1v0106500.1
LjG1.1_chr1	PGSB	exon	16571655	16572707	.	+	.	ID=LotjaGi1g1v0106500.1.exon.4;Parent=LotjaGi1g1v0106500.1
LjG1.1_chr1	PGSB	three_prime_UTR	16572023	16572707	.	+	.	ID=LotjaGi1g1v0106500.1.three_prime_UTR.2;Parent=LotjaGi1g1v0106500.1
###
LjG1.1_chr1	PGSB	three_prime_UTR	16572023	16572707	.	+	.	ID=LotjaGi1g1v0106500.1.three_prime_UTR.2;Parent=LotjaGi1g1v0106500.1
LjG1.1_chr1	PGSB	gene	16573022	16574602	.	-	.	ID=LotjaGi1g1v0106600_LC
LjG1.1_chr1	PGSB	mRNA	16573022	16574602	.	-	.	ID=LotjaGi1g1v0106600_LC.1;Parent=LotjaGi1g1v0106600_LC;description=Polynucleotidyl transferase, ribonuclease H-like superfamily protein;ahrdqual=--*;GO=GO:0003676,GO:0004523,GO:0005575,GO:0016740,GO:0090502;Pfam=PF13456;te-related=1
LjG1.1_chr1	PGSB	three_prime_UTR	16573022	16573078	.	-	.	ID=LotjaGi1g1v0106600_LC.1.three_prime_UTR.1;Parent=LotjaGi1g1v0106600_LC.1
LjG1.1_chr1	PGSB	exon	16573022	16574602	.	-	.	ID=LotjaGi1g1v0106600_LC.1.exon.1;Parent=LotjaGi1g1v0106600_LC.1
LjG1.1_chr1	PGSB	CDS	16573079	16573735	.	-	0	ID=LotjaGi1g1v0106600_LC.1.CDS.1;Parent=LotjaGi1g1v0106600_LC.1
LjG1.1_chr1	PGSB	five_prime_UTR	16573736	16574602	.	-	.	ID=LotjaGi1g1v0106600_LC.1.five_prime_UTR.2;Parent=LotjaGi1g1v0106600_LC.1
###
LjG1.1_chr1	PGSB	five_prime_UTR	16573736	16574602	.	-	.	ID=LotjaGi1g1v0106600_LC.1.five_prime_UTR.2;Parent=LotjaGi1g1v0106600_LC.1
LjG1.1_chr1	PGSB	gene	16579784	16580183	.	+	.	ID=LotjaGi1g1v0106700_LC
LjG1.1_chr1	PGSB	mRNA	16579784	16580183	.	+	.	ID=LotjaGi1g1v0106700_LC.1;Parent=LotjaGi1g1v0106700_LC;description=Segregation and condensation protein B;ahrdqual=--*;GO=GO:0005737,GO:0007049,GO:0007059,GO:0051301,GO:0051304;te-related=0
LjG1.1_chr1	PGSB	CDS	16579784	16580104	.	+	0	ID=LotjaGi1g1v0106700_LC.1.CDS.1;Parent=LotjaGi1g1v0106700_LC.1
LjG1.1_chr1	PGSB	exon	16579784	16580183	.	+	.	ID=LotjaGi1g1v0106700_LC.1.exon.1;Parent=LotjaGi1g1v0106700_LC.1
LjG1.1_chr1	PGSB	three_prime_UTR	16580105	16580183	.	+	.	ID=LotjaGi1g1v0106700_LC.1.three_prime_UTR.1;Parent=LotjaGi1g1v0106700_LC.1
###
LjG1.1_chr1	PGSB	three_prime_UTR	16580105	16580183	.	+	.	ID=LotjaGi1g1v0106700_LC.1.three_prime_UTR.1;Parent=LotjaGi1g1v0106700_LC.1
LjG1.1_chr1	PGSB	gene	16592810	16596030	.	+	.	ID=LotjaGi1g1v0106800
LjG1.1_chr1	PGSB	mRNA	16592810	16596030	.	+	.	ID=LotjaGi1g1v0106800.1;Parent=LotjaGi1g1v0106800;description=Expansin;ahrdqual=***;GO=GO:0005576,GO:0005618,GO:0009664,GO:0016020;IPR=IPR007117,IPR007117,IPR009009,IPR009009;Pfam=SSF49590,PF01357,PF03330,SSF50685;te-related=0
LjG1.1_chr1	PGSB	five_prime_UTR	16592810	16592885	.	+	.	ID=LotjaGi1g1v0106800.1.five_prime_UTR.1;Parent=LotjaGi1g1v0106800.1
LjG1.1_chr1	PGSB	exon	16592810	16593036	.	+	.	ID=LotjaGi1g1v0106800.1.exon.1;Parent=LotjaGi1g1v0106800.1
LjG1.1_chr1	PGSB	CDS	16592886	16593036	.	+	0	ID=LotjaGi1g1v0106800.1.CDS.1;Parent=LotjaGi1g1v0106800.1
LjG1.1_chr1	PGSB	exon	16593335	16593650	.	+	.	ID=LotjaGi1g1v0106800.1.exon.2;Parent=LotjaGi1g1v0106800.1
LjG1.1_chr1	PGSB	CDS	16593335	16593650	.	+	2	ID=LotjaGi1g1v0106800.1.CDS.2;Parent=LotjaGi1g1v0106800.1
LjG1.1_chr1	PGSB	CDS	16594557	16594860	.	+	1	ID=LotjaGi1g1v0106800.1.CDS.3;Parent=LotjaGi1g1v0106800.1
LjG1.1_chr1	PGSB	exon	16594557	16596030	.	+	.	ID=LotjaGi1g1v0106800.1.exon.3;Parent=LotjaGi1g1v0106800.1
LjG1.1_chr1	PGSB	three_prime_UTR	16594861	16596030	.	+	.	ID=LotjaGi1g1v0106800.1.three_prime_UTR.2;Parent=LotjaGi1g1v0106800.1
LjG1.1_chr1	PGSB	mRNA	16593036	16594860	.	+	.	ID=LotjaGi1g1v0106800.2;Parent=LotjaGi1g1v0106800;description=Expansin;ahrdqual=***;GO=GO:0005576,GO:0005618,GO:0009664,GO:0016020;IPR=IPR009009,IPR009009,IPR007117,IPR007117;Pfam=PF03330,SSF50685,PF01357,SSF49590;te-related=0
LjG1.1_chr1	PGSB	exon	16593036	16593057	.	+	.	ID=LotjaGi1g1v0106800.2.exon.1;Parent=LotjaGi1g1v0106800.2
LjG1.1_chr1	PGSB	five_prime_UTR	16593036	16593057	.	+	.	ID=LotjaGi1g1v0106800.2.five_prime_UTR.1;Parent=LotjaGi1g1v0106800.2
LjG1.1_chr1	PGSB	five_prime_UTR	16593335	16593444	.	+	.	ID=LotjaGi1g1v0106800.2.five_prime_UTR.2;Parent=LotjaGi1g1v0106800.2
LjG1.1_chr1	PGSB	exon	16593335	16593650	.	+	.	ID=LotjaGi1g1v0106800.2.exon.2;Parent=LotjaGi1g1v0106800.2
LjG1.1_chr1	PGSB	CDS	16593445	16593650	.	+	0	ID=LotjaGi1g1v0106800.2.CDS.1;Parent=LotjaGi1g1v0106800.2
LjG1.1_chr1	PGSB	exon	16594557	16594860	.	+	.	ID=LotjaGi1g1v0106800.2.exon.3;Parent=LotjaGi1g1v0106800.2
LjG1.1_chr1	PGSB	CDS	16594557	16594860	.	+	1	ID=LotjaGi1g1v0106800.2.CDS.2;Parent=LotjaGi1g1v0106800.2
###
LjG1.1_chr1	PGSB	CDS	16594557	16594860	.	+	1	ID=LotjaGi1g1v0106800.2.CDS.2;Parent=LotjaGi1g1v0106800.2
LjG1.1_chr1	PGSB	gene	16606621	16619459	.	+	.	ID=LotjaGi1g1v0106900
LjG1.1_chr1	PGSB	mRNA	16606621	16619459	.	+	.	ID=LotjaGi1g1v0106900.1;Parent=LotjaGi1g1v0106900;description=Poly(A) polymerase;ahrdqual=--*;GO=GO:0000166,GO:0003723,GO:0004652,GO:0005524,GO:0005634,GO:0005847,GO:0006378,GO:0006397,GO:0016740,GO:0016779,GO:0031123,GO:0043631,GO:0046872;Pfam=SSF81301,SSF81631,SSF81631;te-related=0
LjG1.1_chr1	PGSB	five_prime_UTR	16606621	16607342	.	+	.	ID=LotjaGi1g1v0106900.1.five_prime_UTR.1;Parent=LotjaGi1g1v0106900.1
LjG1.1_chr1	PGSB	exon	16606621	16607597	.	+	.	ID=LotjaGi1g1v0106900.1.exon.1;Parent=LotjaGi1g1v0106900.1
LjG1.1_chr1	PGSB	CDS	16607343	16607597	.	+	0	ID=LotjaGi1g1v0106900.1.CDS.1;Parent=LotjaGi1g1v0106900.1
LjG1.1_chr1	PGSB	exon	16611064	16611249	.	+	.	ID=LotjaGi1g1v0106900.1.exon.2;Parent=LotjaGi1g1v0106900.1
LjG1.1_chr1	PGSB	CDS	16611064	16611249	.	+	0	ID=LotjaGi1g1v0106900.1.CDS.2;Parent=LotjaGi1g1v0106900.1
LjG1.1_chr1	PGSB	exon	16612408	16612500	.	+	.	ID=LotjaGi1g1v0106900.1.exon.3;Parent=LotjaGi1g1v0106900.1
LjG1.1_chr1	PGSB	CDS	16612408	16612500	.	+	0	ID=LotjaGi1g1v0106900.1.CDS.3;Parent=LotjaGi1g1v0106900.1
LjG1.1_chr1	PGSB	exon	16612907	16613089	.	+	.	ID=LotjaGi1g1v0106900.1.exon.4;Parent=LotjaGi1g1v0106900.1
LjG1.1_chr1	PGSB	CDS	16612907	16613089	.	+	0	ID=LotjaGi1g1v0106900.1.CDS.4;Parent=LotjaGi1g1v0106900.1
LjG1.1_chr1	PGSB	exon	16613217	16613319	.	+	.	ID=LotjaGi1g1v0106900.1.exon.5;Parent=LotjaGi1g1v0106900.1
LjG1.1_chr1	PGSB	CDS	16613217	16613319	.	+	0	ID=LotjaGi1g1v0106900.1.CDS.5;Parent=LotjaGi1g1v0106900.1
LjG1.1_chr1	PGSB	exon	16613408	16613590	.	+	.	ID=LotjaGi1g1v0106900.1.exon.6;Parent=LotjaGi1g1v0106900.1
LjG1.1_chr1	PGSB	CDS	16613408	16613590	.	+	2	ID=LotjaGi1g1v0106900.1.CDS.6;Parent=LotjaGi1g1v0106900.1
LjG1.1_chr1	PGSB	exon	16616838	16617673	.	+	.	ID=LotjaGi1g1v0106900.1.exon.7;Parent=LotjaGi1g1v0106900.1
LjG1.1_chr1	PGSB	CDS	16616838	16617673	.	+	2	ID=LotjaGi1g1v0106900.1.CDS.7;Parent=LotjaGi1g1v0106900.1
LjG1.1_chr1	PGSB	exon	16617783	16618219	.	+	.	ID=LotjaGi1g1v0106900.1.exon.8;Parent=LotjaGi1g1v0106900.1
LjG1.1_chr1	PGSB	CDS	16617783	16618219	.	+	0	ID=LotjaGi1g1v0106900.1.CDS.8;Parent=LotjaGi1g1v0106900.1
LjG1.1_chr1	PGSB	CDS	16618381	16618441	.	+	1	ID=LotjaGi1g1v0106900.1.CDS.9;Parent=LotjaGi1g1v0106900.1
LjG1.1_chr1	PGSB	exon	16618381	16619459	.	+	.	ID=LotjaGi1g1v0106900.1.exon.9;Parent=LotjaGi1g1v0106900.1
LjG1.1_chr1	PGSB	three_prime_UTR	16618442	16619459	.	+	.	ID=LotjaGi1g1v0106900.1.three_prime_UTR.2;Parent=LotjaGi1g1v0106900.1
###
LjG1.1_chr1	PGSB	three_prime_UTR	16618442	16619459	.	+	.	ID=LotjaGi1g1v0106900.1.three_prime_UTR.2;Parent=LotjaGi1g1v0106900.1
LjG1.1_chr1	PGSB	gene	16623718	16628393	.	+	.	ID=LotjaGi1g1v0107000
LjG1.1_chr1	PGSB	mRNA	16623718	16628216	.	+	.	ID=LotjaGi1g1v0107000.1;Parent=LotjaGi1g1v0107000;description=Kinase, putative;ahrdqual=***;GO=GO:0000165,GO:0000186,GO:0004672,GO:0004709,GO:0005524,GO:0005622,GO:0006468,GO:0016301,GO:0016310,GO:0016740;IPR=IPR011009,IPR000719;Pfam=SSF56112,PF00069;te-related=0
LjG1.1_chr1	PGSB	five_prime_UTR	16623718	16624346	.	+	.	ID=LotjaGi1g1v0107000.1.five_prime_UTR.1;Parent=LotjaGi1g1v0107000.1
LjG1.1_chr1	PGSB	exon	16623718	16624418	.	+	.	ID=LotjaGi1g1v0107000.1.exon.1;Parent=LotjaGi1g1v0107000.1
LjG1.1_chr1	PGSB	CDS	16624347	16624418	.	+	0	ID=LotjaGi1g1v0107000.1.CDS.1;Parent=LotjaGi1g1v0107000.1
LjG1.1_chr1	PGSB	exon	16625026	16625291	.	+	.	ID=LotjaGi1g1v0107000.1.exon.2;Parent=LotjaGi1g1v0107000.1
LjG1.1_chr1	PGSB	CDS	16625026	16625291	.	+	0	ID=LotjaGi1g1v0107000.1.CDS.2;Parent=LotjaGi1g1v0107000.1
LjG1.1_chr1	PGSB	exon	16625795	16626018	.	+	.	ID=LotjaGi1g1v0107000.1.exon.3;Parent=LotjaGi1g1v0107000.1
LjG1.1_chr1	PGSB	CDS	16625795	16626018	.	+	1	ID=LotjaGi1g1v0107000.1.CDS.3;Parent=LotjaGi1g1v0107000.1
LjG1.1_chr1	PGSB	exon	16626119	16626276	.	+	.	ID=LotjaGi1g1v0107000.1.exon.4;Parent=LotjaGi1g1v0107000.1
LjG1.1_chr1	PGSB	CDS	16626119	16626276	.	+	2	ID=LotjaGi1g1v0107000.1.CDS.4;Parent=LotjaGi1g1v0107000.1
LjG1.1_chr1	PGSB	exon	16626361	16626664	.	+	.	ID=LotjaGi1g1v0107000.1.exon.5;Parent=LotjaGi1g1v0107000.1
LjG1.1_chr1	PGSB	CDS	16626361	16626664	.	+	0	ID=LotjaGi1g1v0107000.1.CDS.5;Parent=LotjaGi1g1v0107000.1
LjG1.1_chr1	PGSB	CDS	16626911	16627134	.	+	2	ID=LotjaGi1g1v0107000.1.CDS.6;Parent=LotjaGi1g1v0107000.1
LjG1.1_chr1	PGSB	exon	16626911	16627141	.	+	.	ID=LotjaGi1g1v0107000.1.exon.6;Parent=LotjaGi1g1v0107000.1
LjG1.1_chr1	PGSB	three_prime_UTR	16627135	16627141	.	+	.	ID=LotjaGi1g1v0107000.1.three_prime_UTR.2;Parent=LotjaGi1g1v0107000.1
LjG1.1_chr1	PGSB	exon	16627593	16628216	.	+	.	ID=LotjaGi1g1v0107000.1.exon.7;Parent=LotjaGi1g1v0107000.1
LjG1.1_chr1	PGSB	three_prime_UTR	16627593	16628216	.	+	.	ID=LotjaGi1g1v0107000.1.three_prime_UTR.3;Parent=LotjaGi1g1v0107000.1
LjG1.1_chr1	PGSB	mRNA	16623718	16628393	.	+	.	ID=LotjaGi1g1v0107000.2;Parent=LotjaGi1g1v0107000;description=Kinase, putative;ahrdqual=***;GO=GO:0000165,GO:0000186,GO:0004672,GO:0004709,GO:0005524,GO:0005622,GO:0006468,GO:0016301,GO:0016310,GO:0016740;te-related=0
LjG1.1_chr1	PGSB	five_prime_UTR	16623718	16624346	.	+	.	ID=LotjaGi1g1v0107000.2.five_prime_UTR.1;Parent=LotjaGi1g1v0107000.2
LjG1.1_chr1	PGSB	exon	16623718	16624418	.	+	.	ID=LotjaGi1g1v0107000.2.exon.1;Parent=LotjaGi1g1v0107000.2
LjG1.1_chr1	PGSB	CDS	16624347	16624418	.	+	0	ID=LotjaGi1g1v0107000.2.CDS.1;Parent=LotjaGi1g1v0107000.2
LjG1.1_chr1	PGSB	exon	16625026	16625291	.	+	.	ID=LotjaGi1g1v0107000.2.exon.2;Parent=LotjaGi1g1v0107000.2
LjG1.1_chr1	PGSB	CDS	16625026	16625291	.	+	0	ID=LotjaGi1g1v0107000.2.CDS.2;Parent=LotjaGi1g1v0107000.2
LjG1.1_chr1	PGSB	exon	16625795	16626018	.	+	.	ID=LotjaGi1g1v0107000.2.exon.3;Parent=LotjaGi1g1v0107000.2
LjG1.1_chr1	PGSB	CDS	16625795	16626018	.	+	1	ID=LotjaGi1g1v0107000.2.CDS.3;Parent=LotjaGi1g1v0107000.2
LjG1.1_chr1	PGSB	exon	16626119	16626276	.	+	.	ID=LotjaGi1g1v0107000.2.exon.4;Parent=LotjaGi1g1v0107000.2
LjG1.1_chr1	PGSB	CDS	16626119	16626276	.	+	2	ID=LotjaGi1g1v0107000.2.CDS.4;Parent=LotjaGi1g1v0107000.2
LjG1.1_chr1	PGSB	exon	16626361	16626664	.	+	.	ID=LotjaGi1g1v0107000.2.exon.5;Parent=LotjaGi1g1v0107000.2
LjG1.1_chr1	PGSB	CDS	16626361	16626664	.	+	0	ID=LotjaGi1g1v0107000.2.CDS.5;Parent=LotjaGi1g1v0107000.2
LjG1.1_chr1	PGSB	CDS	16626911	16627134	.	+	2	ID=LotjaGi1g1v0107000.2.CDS.6;Parent=LotjaGi1g1v0107000.2
LjG1.1_chr1	PGSB	exon	16626911	16628393	.	+	.	ID=LotjaGi1g1v0107000.2.exon.6;Parent=LotjaGi1g1v0107000.2
LjG1.1_chr1	PGSB	three_prime_UTR	16627135	16628393	.	+	.	ID=LotjaGi1g1v0107000.2.three_prime_UTR.2;Parent=LotjaGi1g1v0107000.2
###
LjG1.1_chr1	PGSB	three_prime_UTR	16627135	16628393	.	+	.	ID=LotjaGi1g1v0107000.2.three_prime_UTR.2;Parent=LotjaGi1g1v0107000.2
LjG1.1_chr1	PGSB	gene	16629159	16631809	.	-	.	ID=LotjaGi1g1v0107100
LjG1.1_chr1	PGSB	mRNA	16629159	16631809	.	-	.	ID=LotjaGi1g1v0107100.1;Parent=LotjaGi1g1v0107100;description=transcription repressor;ahrdqual=*-*;IPR=IPR006458,IPR006458,IPR025830;Pfam=TIGR01568,PF04844,PF13724;te-related=0
LjG1.1_chr1	PGSB	exon	16629159	16629477	.	-	.	ID=LotjaGi1g1v0107100.1.exon.1;Parent=LotjaGi1g1v0107100.1
LjG1.1_chr1	PGSB	three_prime_UTR	16629159	16629477	.	-	.	ID=LotjaGi1g1v0107100.1.three_prime_UTR.1;Parent=LotjaGi1g1v0107100.1
LjG1.1_chr1	PGSB	three_prime_UTR	16629591	16630068	.	-	.	ID=LotjaGi1g1v0107100.1.three_prime_UTR.2;Parent=LotjaGi1g1v0107100.1
LjG1.1_chr1	PGSB	exon	16629591	16630078	.	-	.	ID=LotjaGi1g1v0107100.1.exon.2;Parent=LotjaGi1g1v0107100.1
LjG1.1_chr1	PGSB	CDS	16630069	16630078	.	-	1	ID=LotjaGi1g1v0107100.1.CDS.1;Parent=LotjaGi1g1v0107100.1
LjG1.1_chr1	PGSB	CDS	16630638	16631656	.	-	0	ID=LotjaGi1g1v0107100.1.CDS.2;Parent=LotjaGi1g1v0107100.1
LjG1.1_chr1	PGSB	exon	16630638	16631809	.	-	.	ID=LotjaGi1g1v0107100.1.exon.3;Parent=LotjaGi1g1v0107100.1
LjG1.1_chr1	PGSB	five_prime_UTR	16631657	16631809	.	-	.	ID=LotjaGi1g1v0107100.1.five_prime_UTR.3;Parent=LotjaGi1g1v0107100.1
###
LjG1.1_chr1	PGSB	five_prime_UTR	16631657	16631809	.	-	.	ID=LotjaGi1g1v0107100.1.five_prime_UTR.3;Parent=LotjaGi1g1v0107100.1
LjG1.1_chr1	PGSB	gene	16679011	16681293	.	+	.	ID=LotjaGi1g1v0107200_LC
LjG1.1_chr1	PGSB	mRNA	16679011	16681293	.	+	.	ID=LotjaGi1g1v0107200_LC.1;Parent=LotjaGi1g1v0107200_LC;description=Gag-pol polyprotein;ahrdqual=*-*;GO=GO:0003676,GO:0008270,GO:0015074;IPR=IPR001878,IPR001878;Pfam=PF00098,PF14223,SSF57756;te-related=1
LjG1.1_chr1	PGSB	five_prime_UTR	16679011	16679936	.	+	.	ID=LotjaGi1g1v0107200_LC.1.five_prime_UTR.1;Parent=LotjaGi1g1v0107200_LC.1
LjG1.1_chr1	PGSB	exon	16679011	16681293	.	+	.	ID=LotjaGi1g1v0107200_LC.1.exon.1;Parent=LotjaGi1g1v0107200_LC.1
LjG1.1_chr1	PGSB	CDS	16679937	16681292	.	+	0	ID=LotjaGi1g1v0107200_LC.1.CDS.1;Parent=LotjaGi1g1v0107200_LC.1
LjG1.1_chr1	PGSB	three_prime_UTR	16681293	16681293	.	+	.	ID=LotjaGi1g1v0107200_LC.1.three_prime_UTR.2;Parent=LotjaGi1g1v0107200_LC.1
###
LjG1.1_chr1	PGSB	three_prime_UTR	16681293	16681293	.	+	.	ID=LotjaGi1g1v0107200_LC.1.three_prime_UTR.2;Parent=LotjaGi1g1v0107200_LC.1
LjG1.1_chr1	PGSB	gene	16684428	16684935	.	-	.	ID=LotjaGi1g1v0107300_LC
LjG1.1_chr1	PGSB	mRNA	16684428	16684935	.	-	.	ID=LotjaGi1g1v0107300_LC.1;Parent=LotjaGi1g1v0107300_LC;description=Retrovirus-related Pol polyprotein from transposon TNT 1-94;ahrdqual=*-*;GO=GO:0004491,GO:0016491,GO:0055114;IPR=IPR013103;Pfam=PF07727,SSF56672,SSF56672;te-related=1
LjG1.1_chr1	PGSB	three_prime_UTR	16684428	16684429	.	-	.	ID=LotjaGi1g1v0107300_LC.1.three_prime_UTR.1;Parent=LotjaGi1g1v0107300_LC.1
LjG1.1_chr1	PGSB	exon	16684428	16684935	.	-	.	ID=LotjaGi1g1v0107300_LC.1.exon.1;Parent=LotjaGi1g1v0107300_LC.1
LjG1.1_chr1	PGSB	CDS	16684430	16684933	.	-	0	ID=LotjaGi1g1v0107300_LC.1.CDS.1;Parent=LotjaGi1g1v0107300_LC.1
LjG1.1_chr1	PGSB	five_prime_UTR	16684934	16684935	.	-	.	ID=LotjaGi1g1v0107300_LC.1.five_prime_UTR.2;Parent=LotjaGi1g1v0107300_LC.1
###
LjG1.1_chr1	PGSB	five_prime_UTR	16684934	16684935	.	-	.	ID=LotjaGi1g1v0107300_LC.1.five_prime_UTR.2;Parent=LotjaGi1g1v0107300_LC.1
LjG1.1_chr1	PGSB	gene	16685264	16686755	.	-	.	ID=LotjaGi1g1v0107400_LC
LjG1.1_chr1	PGSB	mRNA	16685264	16686755	.	-	.	ID=LotjaGi1g1v0107400_LC.1;Parent=LotjaGi1g1v0107400_LC;description=Retrovirus-related Pol polyprotein from transposon TNT 1-94;ahrdqual=*-*;GO=GO:0003676,GO:0008270,GO:0015074;IPR=IPR013103,IPR001584,IPR012337,IPR025724;Pfam=PF07727,PF00665,SSF53098,PF13976;te-related=1
LjG1.1_chr1	PGSB	CDS	16685264	16686655	.	-	0	ID=LotjaGi1g1v0107400_LC.1.CDS.1;Parent=LotjaGi1g1v0107400_LC.1
LjG1.1_chr1	PGSB	exon	16685264	16686755	.	-	.	ID=LotjaGi1g1v0107400_LC.1.exon.1;Parent=LotjaGi1g1v0107400_LC.1
LjG1.1_chr1	PGSB	five_prime_UTR	16686656	16686755	.	-	.	ID=LotjaGi1g1v0107400_LC.1.five_prime_UTR.1;Parent=LotjaGi1g1v0107400_LC.1
###
LjG1.1_chr1	PGSB	five_prime_UTR	16686656	16686755	.	-	.	ID=LotjaGi1g1v0107400_LC.1.five_prime_UTR.1;Parent=LotjaGi1g1v0107400_LC.1
LjG1.1_chr1	PGSB	gene	16687515	16687858	.	-	.	ID=LotjaGi1g1v0107500_LC
LjG1.1_chr1	PGSB	mRNA	16687515	16687858	.	-	.	ID=LotjaGi1g1v0107500_LC.1;Parent=LotjaGi1g1v0107500_LC;description=Retrovirus-related Pol polyprotein from transposon TNT 1-94;ahrdqual=*-*;GO=GO:0003676,GO:0008270;Pfam=PF14223;te-related=1
LjG1.1_chr1	PGSB	three_prime_UTR	16687515	16687516	.	-	.	ID=LotjaGi1g1v0107500_LC.1.three_prime_UTR.1;Parent=LotjaGi1g1v0107500_LC.1
LjG1.1_chr1	PGSB	exon	16687515	16687858	.	-	.	ID=LotjaGi1g1v0107500_LC.1.exon.1;Parent=LotjaGi1g1v0107500_LC.1
LjG1.1_chr1	PGSB	CDS	16687517	16687858	.	-	0	ID=LotjaGi1g1v0107500_LC.1.CDS.1;Parent=LotjaGi1g1v0107500_LC.1
###
LjG1.1_chr1	PGSB	CDS	16687517	16687858	.	-	0	ID=LotjaGi1g1v0107500_LC.1.CDS.1;Parent=LotjaGi1g1v0107500_LC.1
LjG1.1_chr1	PGSB	gene	16695530	16700312	.	-	.	ID=LotjaGi1g1v0107600
LjG1.1_chr1	PGSB	mRNA	16695530	16700312	.	-	.	ID=LotjaGi1g1v0107600.1;Parent=LotjaGi1g1v0107600;description=DUF641 family protein;ahrdqual=***;IPR=IPR006943;Pfam=PF04859;te-related=0
LjG1.1_chr1	PGSB	three_prime_UTR	16695530	16697974	.	-	.	ID=LotjaGi1g1v0107600.1.three_prime_UTR.1;Parent=LotjaGi1g1v0107600.1
LjG1.1_chr1	PGSB	exon	16695530	16700312	.	-	.	ID=LotjaGi1g1v0107600.1.exon.1;Parent=LotjaGi1g1v0107600.1
LjG1.1_chr1	PGSB	CDS	16697975	16699294	.	-	0	ID=LotjaGi1g1v0107600.1.CDS.1;Parent=LotjaGi1g1v0107600.1
LjG1.1_chr1	PGSB	five_prime_UTR	16699295	16700312	.	-	.	ID=LotjaGi1g1v0107600.1.five_prime_UTR.2;Parent=LotjaGi1g1v0107600.1
###
LjG1.1_chr1	PGSB	five_prime_UTR	16699295	16700312	.	-	.	ID=LotjaGi1g1v0107600.1.five_prime_UTR.2;Parent=LotjaGi1g1v0107600.1
LjG1.1_chr1	PGSB	gene	16715966	16716438	.	+	.	ID=LotjaGi1g1v0107700_LC
LjG1.1_chr1	PGSB	mRNA	16715966	16716438	.	+	.	ID=LotjaGi1g1v0107700_LC.1;Parent=LotjaGi1g1v0107700_LC;description=Retrotransposon protein, putative, Ty3-gypsy subclass;ahrdqual=*-*;GO=GO:0003676,GO:0004523,GO:0015074,GO:0090502;IPR=IPR021109;Pfam=SSF50630;te-related=1
LjG1.1_chr1	PGSB	five_prime_UTR	16715966	16715966	.	+	.	ID=LotjaGi1g1v0107700_LC.1.five_prime_UTR.1;Parent=LotjaGi1g1v0107700_LC.1
LjG1.1_chr1	PGSB	exon	16715966	16716438	.	+	.	ID=LotjaGi1g1v0107700_LC.1.exon.1;Parent=LotjaGi1g1v0107700_LC.1
LjG1.1_chr1	PGSB	CDS	16715967	16716437	.	+	0	ID=LotjaGi1g1v0107700_LC.1.CDS.1;Parent=LotjaGi1g1v0107700_LC.1
LjG1.1_chr1	PGSB	three_prime_UTR	16716438	16716438	.	+	.	ID=LotjaGi1g1v0107700_LC.1.three_prime_UTR.2;Parent=LotjaGi1g1v0107700_LC.1
###
LjG1.1_chr1	PGSB	three_prime_UTR	16716438	16716438	.	+	.	ID=LotjaGi1g1v0107700_LC.1.three_prime_UTR.2;Parent=LotjaGi1g1v0107700_LC.1
LjG1.1_chr1	PGSB	gene	16729165	16732184	.	+	.	ID=LotjaGi1g1v0107800
LjG1.1_chr1	PGSB	mRNA	16729165	16732184	.	+	.	ID=LotjaGi1g1v0107800.1;Parent=LotjaGi1g1v0107800;description=Epidermal patterning factor-like protein;ahrdqual=***;Pfam=PF17181;te-related=0
LjG1.1_chr1	PGSB	five_prime_UTR	16729165	16729807	.	+	.	ID=LotjaGi1g1v0107800.1.five_prime_UTR.1;Parent=LotjaGi1g1v0107800.1
LjG1.1_chr1	PGSB	exon	16729165	16729928	.	+	.	ID=LotjaGi1g1v0107800.1.exon.1;Parent=LotjaGi1g1v0107800.1
LjG1.1_chr1	PGSB	CDS	16729808	16729928	.	+	0	ID=LotjaGi1g1v0107800.1.CDS.1;Parent=LotjaGi1g1v0107800.1
LjG1.1_chr1	PGSB	exon	16730075	16730118	.	+	.	ID=LotjaGi1g1v0107800.1.exon.2;Parent=LotjaGi1g1v0107800.1
LjG1.1_chr1	PGSB	CDS	16730075	16730118	.	+	2	ID=LotjaGi1g1v0107800.1.CDS.2;Parent=LotjaGi1g1v0107800.1
LjG1.1_chr1	PGSB	CDS	16731601	16731828	.	+	0	ID=LotjaGi1g1v0107800.1.CDS.3;Parent=LotjaGi1g1v0107800.1
LjG1.1_chr1	PGSB	exon	16731601	16732184	.	+	.	ID=LotjaGi1g1v0107800.1.exon.3;Parent=LotjaGi1g1v0107800.1
LjG1.1_chr1	PGSB	three_prime_UTR	16731829	16732184	.	+	.	ID=LotjaGi1g1v0107800.1.three_prime_UTR.2;Parent=LotjaGi1g1v0107800.1
###
LjG1.1_chr1	PGSB	three_prime_UTR	16731829	16732184	.	+	.	ID=LotjaGi1g1v0107800.1.three_prime_UTR.2;Parent=LotjaGi1g1v0107800.1
LjG1.1_chr1	PGSB	gene	16743012	16745244	.	+	.	ID=LotjaGi1g1v0107900
LjG1.1_chr1	PGSB	mRNA	16743012	16745244	.	+	.	ID=LotjaGi1g1v0107900.1;Parent=LotjaGi1g1v0107900;description=CBL-interacting Serine/Threonine-kinase;ahrdqual=***;IPR=IPR011009,IPR000719,IPR004041;Pfam=SSF56112,PF00069,PF03822;te-related=0
LjG1.1_chr1	PGSB	five_prime_UTR	16743012	16743305	.	+	.	ID=LotjaGi1g1v0107900.1.five_prime_UTR.1;Parent=LotjaGi1g1v0107900.1
LjG1.1_chr1	PGSB	exon	16743012	16743767	.	+	.	ID=LotjaGi1g1v0107900.1.exon.1;Parent=LotjaGi1g1v0107900.1
LjG1.1_chr1	PGSB	CDS	16743306	16743767	.	+	0	ID=LotjaGi1g1v0107900.1.CDS.1;Parent=LotjaGi1g1v0107900.1
LjG1.1_chr1	PGSB	CDS	16744027	16744848	.	+	0	ID=LotjaGi1g1v0107900.1.CDS.2;Parent=LotjaGi1g1v0107900.1
LjG1.1_chr1	PGSB	exon	16744027	16745244	.	+	.	ID=LotjaGi1g1v0107900.1.exon.2;Parent=LotjaGi1g1v0107900.1
LjG1.1_chr1	PGSB	three_prime_UTR	16744849	16745244	.	+	.	ID=LotjaGi1g1v0107900.1.three_prime_UTR.2;Parent=LotjaGi1g1v0107900.1
###
LjG1.1_chr1	PGSB	three_prime_UTR	16744849	16745244	.	+	.	ID=LotjaGi1g1v0107900.1.three_prime_UTR.2;Parent=LotjaGi1g1v0107900.1
LjG1.1_chr1	PGSB	gene	16781148	16784123	.	-	.	ID=LotjaGi1g1v0108000
LjG1.1_chr1	PGSB	mRNA	16781148	16784123	.	-	.	ID=LotjaGi1g1v0108000.1;Parent=LotjaGi1g1v0108000;description=Non-specific serine/threonine protein kinase;ahrdqual=***;GO=GO:0000166,GO:0004672,GO:0004674,GO:0005524,GO:0005622,GO:0006468,GO:0007165,GO:0016020,GO:0016021,GO:0016301,GO:0016310,GO:0016740,GO:0018105,GO:0018107,GO:0035556;IPR=IPR000719,IPR004041,IPR011009;Pfam=PF00069,PF03822,SSF56112;te-related=0
LjG1.1_chr1	PGSB	three_prime_UTR	16781148	16781558	.	-	.	ID=LotjaGi1g1v0108000.1.three_prime_UTR.1;Parent=LotjaGi1g1v0108000.1
LjG1.1_chr1	PGSB	exon	16781148	16783299	.	-	.	ID=LotjaGi1g1v0108000.1.exon.1;Parent=LotjaGi1g1v0108000.1
LjG1.1_chr1	PGSB	CDS	16781559	16782950	.	-	0	ID=LotjaGi1g1v0108000.1.CDS.1;Parent=LotjaGi1g1v0108000.1
LjG1.1_chr1	PGSB	five_prime_UTR	16782951	16783299	.	-	.	ID=LotjaGi1g1v0108000.1.five_prime_UTR.2;Parent=LotjaGi1g1v0108000.1
LjG1.1_chr1	PGSB	exon	16783863	16784123	.	-	.	ID=LotjaGi1g1v0108000.1.exon.2;Parent=LotjaGi1g1v0108000.1
LjG1.1_chr1	PGSB	five_prime_UTR	16783863	16784123	.	-	.	ID=LotjaGi1g1v0108000.1.five_prime_UTR.3;Parent=LotjaGi1g1v0108000.1
###
LjG1.1_chr1	PGSB	five_prime_UTR	16783863	16784123	.	-	.	ID=LotjaGi1g1v0108000.1.five_prime_UTR.3;Parent=LotjaGi1g1v0108000.1
LjG1.1_chr1	PGSB	gene	16795755	16797616	.	+	.	ID=LotjaGi1g1v0108100
LjG1.1_chr1	PGSB	mRNA	16795755	16797616	.	+	.	ID=LotjaGi1g1v0108100.1;Parent=LotjaGi1g1v0108100;description=OSBP(Oxysterol binding protein)-related protein 4B;ahrdqual=--*;te-related=0
LjG1.1_chr1	PGSB	five_prime_UTR	16795755	16795957	.	+	.	ID=LotjaGi1g1v0108100.1.five_prime_UTR.1;Parent=LotjaGi1g1v0108100.1
LjG1.1_chr1	PGSB	exon	16795755	16797616	.	+	.	ID=LotjaGi1g1v0108100.1.exon.1;Parent=LotjaGi1g1v0108100.1
LjG1.1_chr1	PGSB	CDS	16795958	16796593	.	+	0	ID=LotjaGi1g1v0108100.1.CDS.1;Parent=LotjaGi1g1v0108100.1
LjG1.1_chr1	PGSB	three_prime_UTR	16796594	16797616	.	+	.	ID=LotjaGi1g1v0108100.1.three_prime_UTR.2;Parent=LotjaGi1g1v0108100.1
###
LjG1.1_chr1	PGSB	three_prime_UTR	16796594	16797616	.	+	.	ID=LotjaGi1g1v0108100.1.three_prime_UTR.2;Parent=LotjaGi1g1v0108100.1
LjG1.1_chr1	PGSB	gene	16801003	16807803	.	-	.	ID=LotjaGi1g1v0108200_LC
LjG1.1_chr1	PGSB	mRNA	16801003	16807803	.	-	.	ID=LotjaGi1g1v0108200_LC.1;Parent=LotjaGi1g1v0108200_LC;description=30S ribosomal protein S5;ahrdqual=--*;GO=GO:0003723,GO:0003735,GO:0005840,GO:0006412,GO:0015935,GO:0019843;te-related=0
LjG1.1_chr1	PGSB	three_prime_UTR	16801003	16801164	.	-	.	ID=LotjaGi1g1v0108200_LC.1.three_prime_UTR.1;Parent=LotjaGi1g1v0108200_LC.1
LjG1.1_chr1	PGSB	exon	16801003	16807803	.	-	.	ID=LotjaGi1g1v0108200_LC.1.exon.1;Parent=LotjaGi1g1v0108200_LC.1
LjG1.1_chr1	PGSB	CDS	16801165	16801467	.	-	0	ID=LotjaGi1g1v0108200_LC.1.CDS.1;Parent=LotjaGi1g1v0108200_LC.1
LjG1.1_chr1	PGSB	five_prime_UTR	16801468	16807803	.	-	.	ID=LotjaGi1g1v0108200_LC.1.five_prime_UTR.2;Parent=LotjaGi1g1v0108200_LC.1
###
LjG1.1_chr1	PGSB	five_prime_UTR	16801468	16807803	.	-	.	ID=LotjaGi1g1v0108200_LC.1.five_prime_UTR.2;Parent=LotjaGi1g1v0108200_LC.1
LjG1.1_chr1	PGSB	gene	16899421	16902401	.	+	.	ID=LotjaGi1g1v0108300
LjG1.1_chr1	PGSB	mRNA	16899421	16902401	.	+	.	ID=LotjaGi1g1v0108300.1;Parent=LotjaGi1g1v0108300;description=LOB domain protein;ahrdqual=***;IPR=IPR004883;Pfam=PF03195;te-related=0
LjG1.1_chr1	PGSB	exon	16899421	16899894	.	+	.	ID=LotjaGi1g1v0108300.1.exon.1;Parent=LotjaGi1g1v0108300.1
LjG1.1_chr1	PGSB	five_prime_UTR	16899421	16899894	.	+	.	ID=LotjaGi1g1v0108300.1.five_prime_UTR.1;Parent=LotjaGi1g1v0108300.1
LjG1.1_chr1	PGSB	five_prime_UTR	16900114	16900162	.	+	.	ID=LotjaGi1g1v0108300.1.five_prime_UTR.2;Parent=LotjaGi1g1v0108300.1
LjG1.1_chr1	PGSB	exon	16900114	16900360	.	+	.	ID=LotjaGi1g1v0108300.1.exon.2;Parent=LotjaGi1g1v0108300.1
LjG1.1_chr1	PGSB	CDS	16900163	16900360	.	+	0	ID=LotjaGi1g1v0108300.1.CDS.1;Parent=LotjaGi1g1v0108300.1
LjG1.1_chr1	PGSB	CDS	16900762	16901214	.	+	0	ID=LotjaGi1g1v0108300.1.CDS.2;Parent=LotjaGi1g1v0108300.1
LjG1.1_chr1	PGSB	exon	16900762	16902401	.	+	.	ID=LotjaGi1g1v0108300.1.exon.3;Parent=LotjaGi1g1v0108300.1
LjG1.1_chr1	PGSB	three_prime_UTR	16901215	16902401	.	+	.	ID=LotjaGi1g1v0108300.1.three_prime_UTR.3;Parent=LotjaGi1g1v0108300.1
LjG1.1_chr1	PGSB	mRNA	16899421	16902401	.	+	.	ID=LotjaGi1g1v0108300.2;Parent=LotjaGi1g1v0108300;description=LOB domain protein;ahrdqual=***;IPR=IPR004883;Pfam=PF03195;te-related=0
LjG1.1_chr1	PGSB	five_prime_UTR	16899421	16899872	.	+	.	ID=LotjaGi1g1v0108300.2.five_prime_UTR.1;Parent=LotjaGi1g1v0108300.2
LjG1.1_chr1	PGSB	exon	16899421	16899894	.	+	.	ID=LotjaGi1g1v0108300.2.exon.1;Parent=LotjaGi1g1v0108300.2
LjG1.1_chr1	PGSB	CDS	16899873	16899894	.	+	0	ID=LotjaGi1g1v0108300.2.CDS.1;Parent=LotjaGi1g1v0108300.2
LjG1.1_chr1	PGSB	exon	16900110	16900360	.	+	.	ID=LotjaGi1g1v0108300.2.exon.2;Parent=LotjaGi1g1v0108300.2
LjG1.1_chr1	PGSB	CDS	16900110	16900360	.	+	2	ID=LotjaGi1g1v0108300.2.CDS.2;Parent=LotjaGi1g1v0108300.2
LjG1.1_chr1	PGSB	CDS	16900762	16901214	.	+	0	ID=LotjaGi1g1v0108300.2.CDS.3;Parent=LotjaGi1g1v0108300.2
LjG1.1_chr1	PGSB	exon	16900762	16902401	.	+	.	ID=LotjaGi1g1v0108300.2.exon.3;Parent=LotjaGi1g1v0108300.2
LjG1.1_chr1	PGSB	three_prime_UTR	16901215	16902401	.	+	.	ID=LotjaGi1g1v0108300.2.three_prime_UTR.2;Parent=LotjaGi1g1v0108300.2
LjG1.1_chr1	PGSB	mRNA	16899657	16902133	.	+	.	ID=LotjaGi1g1v0108300.3;Parent=LotjaGi1g1v0108300;description=LOB domain protein;ahrdqual=***;te-related=0
LjG1.1_chr1	PGSB	five_prime_UTR	16899657	16900162	.	+	.	ID=LotjaGi1g1v0108300.3.five_prime_UTR.1;Parent=LotjaGi1g1v0108300.3
LjG1.1_chr1	PGSB	exon	16899657	16900360	.	+	.	ID=LotjaGi1g1v0108300.3.exon.1;Parent=LotjaGi1g1v0108300.3
LjG1.1_chr1	PGSB	CDS	16900163	16900360	.	+	0	ID=LotjaGi1g1v0108300.3.CDS.1;Parent=LotjaGi1g1v0108300.3
LjG1.1_chr1	PGSB	CDS	16900762	16901214	.	+	0	ID=LotjaGi1g1v0108300.3.CDS.2;Parent=LotjaGi1g1v0108300.3
LjG1.1_chr1	PGSB	exon	16900762	16902133	.	+	.	ID=LotjaGi1g1v0108300.3.exon.2;Parent=LotjaGi1g1v0108300.3
LjG1.1_chr1	PGSB	three_prime_UTR	16901215	16902133	.	+	.	ID=LotjaGi1g1v0108300.3.three_prime_UTR.2;Parent=LotjaGi1g1v0108300.3
###
LjG1.1_chr1	PGSB	three_prime_UTR	16901215	16902133	.	+	.	ID=LotjaGi1g1v0108300.3.three_prime_UTR.2;Parent=LotjaGi1g1v0108300.3
LjG1.1_chr1	PGSB	gene	16904844	16910839	.	+	.	ID=LotjaGi1g1v0108400
LjG1.1_chr1	PGSB	mRNA	16904844	16910839	.	+	.	ID=LotjaGi1g1v0108400.1;Parent=LotjaGi1g1v0108400;description=U-box domain-containing protein;ahrdqual=*-*;IPR=IPR003613,IPR000225,IPR000225,IPR000225,IPR000225,IPR016024;Pfam=SSF57850,PF04564,PF00514,PF00514,PF00514,PF00514,SSF48371;te-related=0
LjG1.1_chr1	PGSB	exon	16904844	16905152	.	+	.	ID=LotjaGi1g1v0108400.1.exon.1;Parent=LotjaGi1g1v0108400.1
LjG1.1_chr1	PGSB	five_prime_UTR	16904844	16905152	.	+	.	ID=LotjaGi1g1v0108400.1.five_prime_UTR.1;Parent=LotjaGi1g1v0108400.1
LjG1.1_chr1	PGSB	five_prime_UTR	16906438	16906442	.	+	.	ID=LotjaGi1g1v0108400.1.five_prime_UTR.2;Parent=LotjaGi1g1v0108400.1
LjG1.1_chr1	PGSB	exon	16906438	16906718	.	+	.	ID=LotjaGi1g1v0108400.1.exon.2;Parent=LotjaGi1g1v0108400.1
LjG1.1_chr1	PGSB	CDS	16906443	16906718	.	+	0	ID=LotjaGi1g1v0108400.1.CDS.1;Parent=LotjaGi1g1v0108400.1
LjG1.1_chr1	PGSB	exon	16907688	16909703	.	+	.	ID=LotjaGi1g1v0108400.1.exon.3;Parent=LotjaGi1g1v0108400.1
LjG1.1_chr1	PGSB	CDS	16907688	16909703	.	+	0	ID=LotjaGi1g1v0108400.1.CDS.2;Parent=LotjaGi1g1v0108400.1
LjG1.1_chr1	PGSB	CDS	16909801	16909860	.	+	0	ID=LotjaGi1g1v0108400.1.CDS.3;Parent=LotjaGi1g1v0108400.1
LjG1.1_chr1	PGSB	exon	16909801	16910839	.	+	.	ID=LotjaGi1g1v0108400.1.exon.4;Parent=LotjaGi1g1v0108400.1
LjG1.1_chr1	PGSB	three_prime_UTR	16909861	16910839	.	+	.	ID=LotjaGi1g1v0108400.1.three_prime_UTR.3;Parent=LotjaGi1g1v0108400.1
###
LjG1.1_chr1	PGSB	three_prime_UTR	16909861	16910839	.	+	.	ID=LotjaGi1g1v0108400.1.three_prime_UTR.3;Parent=LotjaGi1g1v0108400.1
LjG1.1_chr1	PGSB	gene	16911635	16917094	.	-	.	ID=LotjaGi1g1v0108500
LjG1.1_chr1	PGSB	mRNA	16911635	16917094	.	-	.	ID=LotjaGi1g1v0108500.1;Parent=LotjaGi1g1v0108500;description=Peroxidase;ahrdqual=***;GO=GO:0004601,GO:0005576,GO:0006979,GO:0016491,GO:0020037,GO:0042744,GO:0046872,GO:0055114,GO:0098869;IPR=IPR002016,IPR010255;Pfam=PF00141,SSF48113;te-related=0
LjG1.1_chr1	PGSB	three_prime_UTR	16911635	16911958	.	-	.	ID=LotjaGi1g1v0108500.1.three_prime_UTR.1;Parent=LotjaGi1g1v0108500.1
LjG1.1_chr1	PGSB	exon	16911635	16912356	.	-	.	ID=LotjaGi1g1v0108500.1.exon.1;Parent=LotjaGi1g1v0108500.1
LjG1.1_chr1	PGSB	CDS	16911959	16912356	.	-	2	ID=LotjaGi1g1v0108500.1.CDS.1;Parent=LotjaGi1g1v0108500.1
LjG1.1_chr1	PGSB	exon	16913086	16913254	.	-	.	ID=LotjaGi1g1v0108500.1.exon.2;Parent=LotjaGi1g1v0108500.1
LjG1.1_chr1	PGSB	CDS	16913086	16913254	.	-	0	ID=LotjaGi1g1v0108500.1.CDS.2;Parent=LotjaGi1g1v0108500.1
LjG1.1_chr1	PGSB	exon	16914145	16914336	.	-	.	ID=LotjaGi1g1v0108500.1.exon.3;Parent=LotjaGi1g1v0108500.1
LjG1.1_chr1	PGSB	CDS	16914145	16914336	.	-	0	ID=LotjaGi1g1v0108500.1.CDS.3;Parent=LotjaGi1g1v0108500.1
LjG1.1_chr1	PGSB	CDS	16916687	16916920	.	-	0	ID=LotjaGi1g1v0108500.1.CDS.4;Parent=LotjaGi1g1v0108500.1
LjG1.1_chr1	PGSB	exon	16916687	16917094	.	-	.	ID=LotjaGi1g1v0108500.1.exon.4;Parent=LotjaGi1g1v0108500.1
LjG1.1_chr1	PGSB	five_prime_UTR	16916921	16917094	.	-	.	ID=LotjaGi1g1v0108500.1.five_prime_UTR.2;Parent=LotjaGi1g1v0108500.1
###
LjG1.1_chr1	PGSB	five_prime_UTR	16916921	16917094	.	-	.	ID=LotjaGi1g1v0108500.1.five_prime_UTR.2;Parent=LotjaGi1g1v0108500.1
LjG1.1_chr1	PGSB	gene	16924212	16925641	.	-	.	ID=LotjaGi1g1v0108600_LC
LjG1.1_chr1	PGSB	mRNA	16924212	16925641	.	-	.	ID=LotjaGi1g1v0108600_LC.1;Parent=LotjaGi1g1v0108600_LC;description=Polynucleotidyl transferase, ribonuclease H-like superfamily protein;ahrdqual=*-*;IPR=IPR012337;Pfam=SSF53098,PF13456;te-related=1
LjG1.1_chr1	PGSB	CDS	16924212	16924874	.	-	0	ID=LotjaGi1g1v0108600_LC.1.CDS.1;Parent=LotjaGi1g1v0108600_LC.1
LjG1.1_chr1	PGSB	exon	16924212	16925641	.	-	.	ID=LotjaGi1g1v0108600_LC.1.exon.1;Parent=LotjaGi1g1v0108600_LC.1
LjG1.1_chr1	PGSB	five_prime_UTR	16924875	16925641	.	-	.	ID=LotjaGi1g1v0108600_LC.1.five_prime_UTR.1;Parent=LotjaGi1g1v0108600_LC.1
###
LjG1.1_chr1	PGSB	five_prime_UTR	16924875	16925641	.	-	.	ID=LotjaGi1g1v0108600_LC.1.five_prime_UTR.1;Parent=LotjaGi1g1v0108600_LC.1
LjG1.1_chr1	PGSB	gene	16930310	16930814	.	+	.	ID=LotjaGi1g1v0108700_LC
LjG1.1_chr1	PGSB	mRNA	16930310	16930814	.	+	.	ID=LotjaGi1g1v0108700_LC.1;Parent=LotjaGi1g1v0108700_LC;description=F-box/RNI-like superfamily protein;ahrdqual=--*;te-related=0
LjG1.1_chr1	PGSB	five_prime_UTR	16930310	16930311	.	+	.	ID=LotjaGi1g1v0108700_LC.1.five_prime_UTR.1;Parent=LotjaGi1g1v0108700_LC.1
LjG1.1_chr1	PGSB	exon	16930310	16930814	.	+	.	ID=LotjaGi1g1v0108700_LC.1.exon.1;Parent=LotjaGi1g1v0108700_LC.1
LjG1.1_chr1	PGSB	CDS	16930312	16930812	.	+	0	ID=LotjaGi1g1v0108700_LC.1.CDS.1;Parent=LotjaGi1g1v0108700_LC.1
LjG1.1_chr1	PGSB	three_prime_UTR	16930813	16930814	.	+	.	ID=LotjaGi1g1v0108700_LC.1.three_prime_UTR.2;Parent=LotjaGi1g1v0108700_LC.1
###
LjG1.1_chr1	PGSB	three_prime_UTR	16930813	16930814	.	+	.	ID=LotjaGi1g1v0108700_LC.1.three_prime_UTR.2;Parent=LotjaGi1g1v0108700_LC.1
LjG1.1_chr1	PGSB	gene	16949316	16954289	.	-	.	ID=LotjaGi1g1v0108800
LjG1.1_chr1	PGSB	mRNA	16949316	16954289	.	-	.	ID=LotjaGi1g1v0108800.1;Parent=LotjaGi1g1v0108800;description=Peroxidase;ahrdqual=***;GO=GO:0004601,GO:0005576,GO:0006979,GO:0016491,GO:0020037,GO:0042744,GO:0046872,GO:0055114,GO:0098869;IPR=IPR002016,IPR010255;Pfam=PF00141,SSF48113;te-related=0
LjG1.1_chr1	PGSB	three_prime_UTR	16949316	16949760	.	-	.	ID=LotjaGi1g1v0108800.1.three_prime_UTR.1;Parent=LotjaGi1g1v0108800.1
LjG1.1_chr1	PGSB	exon	16949316	16950158	.	-	.	ID=LotjaGi1g1v0108800.1.exon.1;Parent=LotjaGi1g1v0108800.1
LjG1.1_chr1	PGSB	CDS	16949761	16950158	.	-	2	ID=LotjaGi1g1v0108800.1.CDS.1;Parent=LotjaGi1g1v0108800.1
LjG1.1_chr1	PGSB	exon	16951250	16951418	.	-	.	ID=LotjaGi1g1v0108800.1.exon.2;Parent=LotjaGi1g1v0108800.1
LjG1.1_chr1	PGSB	CDS	16951250	16951418	.	-	0	ID=LotjaGi1g1v0108800.1.CDS.2;Parent=LotjaGi1g1v0108800.1
LjG1.1_chr1	PGSB	exon	16951996	16952187	.	-	.	ID=LotjaGi1g1v0108800.1.exon.3;Parent=LotjaGi1g1v0108800.1
LjG1.1_chr1	PGSB	CDS	16951996	16952187	.	-	0	ID=LotjaGi1g1v0108800.1.CDS.3;Parent=LotjaGi1g1v0108800.1
LjG1.1_chr1	PGSB	CDS	16953825	16954058	.	-	0	ID=LotjaGi1g1v0108800.1.CDS.4;Parent=LotjaGi1g1v0108800.1
LjG1.1_chr1	PGSB	exon	16953825	16954289	.	-	.	ID=LotjaGi1g1v0108800.1.exon.4;Parent=LotjaGi1g1v0108800.1
LjG1.1_chr1	PGSB	five_prime_UTR	16954059	16954289	.	-	.	ID=LotjaGi1g1v0108800.1.five_prime_UTR.2;Parent=LotjaGi1g1v0108800.1
###
LjG1.1_chr1	PGSB	five_prime_UTR	16954059	16954289	.	-	.	ID=LotjaGi1g1v0108800.1.five_prime_UTR.2;Parent=LotjaGi1g1v0108800.1
LjG1.1_chr1	PGSB	gene	16970880	16974534	.	+	.	ID=LotjaGi1g1v0108900
LjG1.1_chr1	PGSB	mRNA	16970880	16974534	.	+	.	ID=LotjaGi1g1v0108900.1;Parent=LotjaGi1g1v0108900;description=Biogenesis of lysosome-related organelles complex 1 subunit 1;ahrdqual=***;IPR=IPR009395;Pfam=PF06320;te-related=0
LjG1.1_chr1	PGSB	five_prime_UTR	16970880	16971057	.	+	.	ID=LotjaGi1g1v0108900.1.five_prime_UTR.1;Parent=LotjaGi1g1v0108900.1
LjG1.1_chr1	PGSB	exon	16970880	16971169	.	+	.	ID=LotjaGi1g1v0108900.1.exon.1;Parent=LotjaGi1g1v0108900.1
LjG1.1_chr1	PGSB	CDS	16971058	16971169	.	+	0	ID=LotjaGi1g1v0108900.1.CDS.1;Parent=LotjaGi1g1v0108900.1
LjG1.1_chr1	PGSB	exon	16971274	16971479	.	+	.	ID=LotjaGi1g1v0108900.1.exon.2;Parent=LotjaGi1g1v0108900.1
LjG1.1_chr1	PGSB	CDS	16971274	16971479	.	+	2	ID=LotjaGi1g1v0108900.1.CDS.2;Parent=LotjaGi1g1v0108900.1
LjG1.1_chr1	PGSB	CDS	16972339	16972428	.	+	0	ID=LotjaGi1g1v0108900.1.CDS.3;Parent=LotjaGi1g1v0108900.1
LjG1.1_chr1	PGSB	exon	16972339	16974534	.	+	.	ID=LotjaGi1g1v0108900.1.exon.3;Parent=LotjaGi1g1v0108900.1
LjG1.1_chr1	PGSB	three_prime_UTR	16972429	16974534	.	+	.	ID=LotjaGi1g1v0108900.1.three_prime_UTR.2;Parent=LotjaGi1g1v0108900.1
###
LjG1.1_chr1	PGSB	three_prime_UTR	16972429	16974534	.	+	.	ID=LotjaGi1g1v0108900.1.three_prime_UTR.2;Parent=LotjaGi1g1v0108900.1
LjG1.1_chr1	PGSB	gene	16979727	16983531	.	+	.	ID=LotjaGi1g1v0109000
LjG1.1_chr1	PGSB	mRNA	16979727	16983531	.	+	.	ID=LotjaGi1g1v0109000.1;Parent=LotjaGi1g1v0109000;description=Peroxidase;ahrdqual=***;GO=GO:0004601,GO:0005576,GO:0006979,GO:0016491,GO:0020037,GO:0042744,GO:0046872,GO:0055114,GO:0098869;IPR=IPR002016,IPR010255;Pfam=PF00141,SSF48113;te-related=0
LjG1.1_chr1	PGSB	five_prime_UTR	16979727	16979894	.	+	.	ID=LotjaGi1g1v0109000.1.five_prime_UTR.1;Parent=LotjaGi1g1v0109000.1
LjG1.1_chr1	PGSB	exon	16979727	16980110	.	+	.	ID=LotjaGi1g1v0109000.1.exon.1;Parent=LotjaGi1g1v0109000.1
LjG1.1_chr1	PGSB	CDS	16979895	16980110	.	+	0	ID=LotjaGi1g1v0109000.1.CDS.1;Parent=LotjaGi1g1v0109000.1
LjG1.1_chr1	PGSB	exon	16981733	16981927	.	+	.	ID=LotjaGi1g1v0109000.1.exon.2;Parent=LotjaGi1g1v0109000.1
LjG1.1_chr1	PGSB	CDS	16981733	16981927	.	+	0	ID=LotjaGi1g1v0109000.1.CDS.2;Parent=LotjaGi1g1v0109000.1
LjG1.1_chr1	PGSB	CDS	16982533	16983093	.	+	0	ID=LotjaGi1g1v0109000.1.CDS.3;Parent=LotjaGi1g1v0109000.1
LjG1.1_chr1	PGSB	exon	16982533	16983531	.	+	.	ID=LotjaGi1g1v0109000.1.exon.3;Parent=LotjaGi1g1v0109000.1
LjG1.1_chr1	PGSB	three_prime_UTR	16983094	16983531	.	+	.	ID=LotjaGi1g1v0109000.1.three_prime_UTR.2;Parent=LotjaGi1g1v0109000.1
###
LjG1.1_chr1	PGSB	three_prime_UTR	16983094	16983531	.	+	.	ID=LotjaGi1g1v0109000.1.three_prime_UTR.2;Parent=LotjaGi1g1v0109000.1
LjG1.1_chr1	PGSB	gene	16995480	16998168	.	+	.	ID=LotjaGi1g1v0109100
LjG1.1_chr1	PGSB	mRNA	16995480	16998168	.	+	.	ID=LotjaGi1g1v0109100.1;Parent=LotjaGi1g1v0109100;description=Peroxidase;ahrdqual=***;GO=GO:0004601,GO:0005576,GO:0006979,GO:0016491,GO:0020037,GO:0042744,GO:0046872,GO:0055114,GO:0098869;IPR=IPR010255,IPR002016;Pfam=SSF48113,PF00141;te-related=0
LjG1.1_chr1	PGSB	five_prime_UTR	16995480	16995792	.	+	.	ID=LotjaGi1g1v0109100.1.five_prime_UTR.1;Parent=LotjaGi1g1v0109100.1
LjG1.1_chr1	PGSB	exon	16995480	16996011	.	+	.	ID=LotjaGi1g1v0109100.1.exon.1;Parent=LotjaGi1g1v0109100.1
LjG1.1_chr1	PGSB	CDS	16995793	16996011	.	+	0	ID=LotjaGi1g1v0109100.1.CDS.1;Parent=LotjaGi1g1v0109100.1
LjG1.1_chr1	PGSB	exon	16996337	16996531	.	+	.	ID=LotjaGi1g1v0109100.1.exon.2;Parent=LotjaGi1g1v0109100.1
LjG1.1_chr1	PGSB	CDS	16996337	16996531	.	+	0	ID=LotjaGi1g1v0109100.1.CDS.2;Parent=LotjaGi1g1v0109100.1
LjG1.1_chr1	PGSB	CDS	16997198	16997761	.	+	0	ID=LotjaGi1g1v0109100.1.CDS.3;Parent=LotjaGi1g1v0109100.1
LjG1.1_chr1	PGSB	exon	16997198	16998168	.	+	.	ID=LotjaGi1g1v0109100.1.exon.3;Parent=LotjaGi1g1v0109100.1
LjG1.1_chr1	PGSB	three_prime_UTR	16997762	16998168	.	+	.	ID=LotjaGi1g1v0109100.1.three_prime_UTR.2;Parent=LotjaGi1g1v0109100.1
###
LjG1.1_chr1	PGSB	three_prime_UTR	16997762	16998168	.	+	.	ID=LotjaGi1g1v0109100.1.three_prime_UTR.2;Parent=LotjaGi1g1v0109100.1
LjG1.1_chr1	PGSB	gene	17001682	17006676	.	-	.	ID=LotjaGi1g1v0109200
LjG1.1_chr1	PGSB	mRNA	17001682	17006676	.	-	.	ID=LotjaGi1g1v0109200.1;Parent=LotjaGi1g1v0109200;description=Peroxidase;ahrdqual=***;GO=GO:0004601,GO:0005576,GO:0006979,GO:0016491,GO:0020037,GO:0042744,GO:0046872,GO:0055114,GO:0098869;IPR=IPR002016,IPR010255;Pfam=PF00141,SSF48113;te-related=0
LjG1.1_chr1	PGSB	three_prime_UTR	17001682	17001972	.	-	.	ID=LotjaGi1g1v0109200.1.three_prime_UTR.1;Parent=LotjaGi1g1v0109200.1
LjG1.1_chr1	PGSB	exon	17001682	17002358	.	-	.	ID=LotjaGi1g1v0109200.1.exon.1;Parent=LotjaGi1g1v0109200.1
LjG1.1_chr1	PGSB	CDS	17001973	17002358	.	-	2	ID=LotjaGi1g1v0109200.1.CDS.1;Parent=LotjaGi1g1v0109200.1
LjG1.1_chr1	PGSB	exon	17004971	17005136	.	-	.	ID=LotjaGi1g1v0109200.1.exon.2;Parent=LotjaGi1g1v0109200.1
LjG1.1_chr1	PGSB	CDS	17004971	17005136	.	-	0	ID=LotjaGi1g1v0109200.1.CDS.2;Parent=LotjaGi1g1v0109200.1
LjG1.1_chr1	PGSB	CDS	17005430	17005627	.	-	0	ID=LotjaGi1g1v0109200.1.CDS.3;Parent=LotjaGi1g1v0109200.1
LjG1.1_chr1	PGSB	exon	17005430	17006676	.	-	.	ID=LotjaGi1g1v0109200.1.exon.3;Parent=LotjaGi1g1v0109200.1
LjG1.1_chr1	PGSB	five_prime_UTR	17005628	17006676	.	-	.	ID=LotjaGi1g1v0109200.1.five_prime_UTR.2;Parent=LotjaGi1g1v0109200.1
LjG1.1_chr1	PGSB	mRNA	17001707	17006552	.	-	.	ID=LotjaGi1g1v0109200.2;Parent=LotjaGi1g1v0109200;description=Peroxidase;ahrdqual=***;GO=GO:0004601,GO:0005576,GO:0006979,GO:0016491,GO:0020037,GO:0042744,GO:0046872,GO:0055114,GO:0098869;IPR=IPR002016,IPR010255;Pfam=PF00141,SSF48113;te-related=0
LjG1.1_chr1	PGSB	three_prime_UTR	17001707	17001972	.	-	.	ID=LotjaGi1g1v0109200.2.three_prime_UTR.1;Parent=LotjaGi1g1v0109200.2
LjG1.1_chr1	PGSB	exon	17001707	17002358	.	-	.	ID=LotjaGi1g1v0109200.2.exon.1;Parent=LotjaGi1g1v0109200.2
LjG1.1_chr1	PGSB	CDS	17001973	17002358	.	-	2	ID=LotjaGi1g1v0109200.2.CDS.1;Parent=LotjaGi1g1v0109200.2
LjG1.1_chr1	PGSB	exon	17004971	17005136	.	-	.	ID=LotjaGi1g1v0109200.2.exon.2;Parent=LotjaGi1g1v0109200.2
LjG1.1_chr1	PGSB	CDS	17004971	17005136	.	-	0	ID=LotjaGi1g1v0109200.2.CDS.2;Parent=LotjaGi1g1v0109200.2
LjG1.1_chr1	PGSB	exon	17005430	17005621	.	-	.	ID=LotjaGi1g1v0109200.2.exon.3;Parent=LotjaGi1g1v0109200.2
LjG1.1_chr1	PGSB	CDS	17005430	17005621	.	-	0	ID=LotjaGi1g1v0109200.2.CDS.3;Parent=LotjaGi1g1v0109200.2
LjG1.1_chr1	PGSB	CDS	17006238	17006459	.	-	0	ID=LotjaGi1g1v0109200.2.CDS.4;Parent=LotjaGi1g1v0109200.2
LjG1.1_chr1	PGSB	exon	17006238	17006552	.	-	.	ID=LotjaGi1g1v0109200.2.exon.4;Parent=LotjaGi1g1v0109200.2
LjG1.1_chr1	PGSB	five_prime_UTR	17006460	17006552	.	-	.	ID=LotjaGi1g1v0109200.2.five_prime_UTR.2;Parent=LotjaGi1g1v0109200.2
###
LjG1.1_chr1	PGSB	five_prime_UTR	17006460	17006552	.	-	.	ID=LotjaGi1g1v0109200.2.five_prime_UTR.2;Parent=LotjaGi1g1v0109200.2
LjG1.1_chr1	PGSB	gene	17007289	17008015	.	+	.	ID=LotjaGi1g1v0109300_LC
LjG1.1_chr1	PGSB	mRNA	17007289	17008015	.	+	.	ID=LotjaGi1g1v0109300_LC.1;Parent=LotjaGi1g1v0109300_LC;description=Pyruvate synthase subunit PorB;ahrdqual=--*;GO=GO:0003824,GO:0006086,GO:0016491,GO:0019164,GO:0030976,GO:0046872,GO:0051536,GO:0051539,GO:0055114;te-related=0
LjG1.1_chr1	PGSB	five_prime_UTR	17007289	17007602	.	+	.	ID=LotjaGi1g1v0109300_LC.1.five_prime_UTR.1;Parent=LotjaGi1g1v0109300_LC.1
LjG1.1_chr1	PGSB	exon	17007289	17008015	.	+	.	ID=LotjaGi1g1v0109300_LC.1.exon.1;Parent=LotjaGi1g1v0109300_LC.1
LjG1.1_chr1	PGSB	CDS	17007603	17007920	.	+	0	ID=LotjaGi1g1v0109300_LC.1.CDS.1;Parent=LotjaGi1g1v0109300_LC.1
LjG1.1_chr1	PGSB	three_prime_UTR	17007921	17008015	.	+	.	ID=LotjaGi1g1v0109300_LC.1.three_prime_UTR.2;Parent=LotjaGi1g1v0109300_LC.1
###
LjG1.1_chr1	PGSB	three_prime_UTR	17007921	17008015	.	+	.	ID=LotjaGi1g1v0109300_LC.1.three_prime_UTR.2;Parent=LotjaGi1g1v0109300_LC.1
LjG1.1_chr1	PGSB	gene	17015352	17022312	.	-	.	ID=LotjaGi1g1v0109400
LjG1.1_chr1	PGSB	mRNA	17015352	17022312	.	-	.	ID=LotjaGi1g1v0109400.1;Parent=LotjaGi1g1v0109400;description=Chloroplast inner envelope family protein;ahrdqual=***;GO=GO:0009507;IPR=IPR031610;Pfam=PF16940;te-related=0
LjG1.1_chr1	PGSB	three_prime_UTR	17015352	17015674	.	-	.	ID=LotjaGi1g1v0109400.1.three_prime_UTR.1;Parent=LotjaGi1g1v0109400.1
LjG1.1_chr1	PGSB	exon	17015352	17015914	.	-	.	ID=LotjaGi1g1v0109400.1.exon.1;Parent=LotjaGi1g1v0109400.1
LjG1.1_chr1	PGSB	CDS	17015675	17015914	.	-	0	ID=LotjaGi1g1v0109400.1.CDS.1;Parent=LotjaGi1g1v0109400.1
LjG1.1_chr1	PGSB	exon	17016211	17017179	.	-	.	ID=LotjaGi1g1v0109400.1.exon.2;Parent=LotjaGi1g1v0109400.1
LjG1.1_chr1	PGSB	CDS	17016211	17017179	.	-	0	ID=LotjaGi1g1v0109400.1.CDS.2;Parent=LotjaGi1g1v0109400.1
LjG1.1_chr1	PGSB	exon	17017269	17017394	.	-	.	ID=LotjaGi1g1v0109400.1.exon.3;Parent=LotjaGi1g1v0109400.1
LjG1.1_chr1	PGSB	CDS	17017269	17017394	.	-	0	ID=LotjaGi1g1v0109400.1.CDS.3;Parent=LotjaGi1g1v0109400.1
LjG1.1_chr1	PGSB	exon	17018282	17018436	.	-	.	ID=LotjaGi1g1v0109400.1.exon.4;Parent=LotjaGi1g1v0109400.1
LjG1.1_chr1	PGSB	CDS	17018282	17018436	.	-	2	ID=LotjaGi1g1v0109400.1.CDS.4;Parent=LotjaGi1g1v0109400.1
LjG1.1_chr1	PGSB	exon	17018692	17018908	.	-	.	ID=LotjaGi1g1v0109400.1.exon.5;Parent=LotjaGi1g1v0109400.1
LjG1.1_chr1	PGSB	CDS	17018692	17018908	.	-	0	ID=LotjaGi1g1v0109400.1.CDS.5;Parent=LotjaGi1g1v0109400.1
LjG1.1_chr1	PGSB	exon	17019147	17019247	.	-	.	ID=LotjaGi1g1v0109400.1.exon.6;Parent=LotjaGi1g1v0109400.1
LjG1.1_chr1	PGSB	CDS	17019147	17019247	.	-	2	ID=LotjaGi1g1v0109400.1.CDS.6;Parent=LotjaGi1g1v0109400.1
LjG1.1_chr1	PGSB	exon	17019358	17019485	.	-	.	ID=LotjaGi1g1v0109400.1.exon.7;Parent=LotjaGi1g1v0109400.1
LjG1.1_chr1	PGSB	CDS	17019358	17019485	.	-	1	ID=LotjaGi1g1v0109400.1.CDS.7;Parent=LotjaGi1g1v0109400.1
LjG1.1_chr1	PGSB	exon	17019705	17019799	.	-	.	ID=LotjaGi1g1v0109400.1.exon.8;Parent=LotjaGi1g1v0109400.1
LjG1.1_chr1	PGSB	CDS	17019705	17019799	.	-	0	ID=LotjaGi1g1v0109400.1.CDS.8;Parent=LotjaGi1g1v0109400.1
LjG1.1_chr1	PGSB	exon	17019932	17019996	.	-	.	ID=LotjaGi1g1v0109400.1.exon.9;Parent=LotjaGi1g1v0109400.1
LjG1.1_chr1	PGSB	CDS	17019932	17019996	.	-	2	ID=LotjaGi1g1v0109400.1.CDS.9;Parent=LotjaGi1g1v0109400.1
LjG1.1_chr1	PGSB	exon	17020377	17020443	.	-	.	ID=LotjaGi1g1v0109400.1.exon.10;Parent=LotjaGi1g1v0109400.1
LjG1.1_chr1	PGSB	CDS	17020377	17020443	.	-	0	ID=LotjaGi1g1v0109400.1.CDS.10;Parent=LotjaGi1g1v0109400.1
LjG1.1_chr1	PGSB	exon	17020733	17020831	.	-	.	ID=LotjaGi1g1v0109400.1.exon.11;Parent=LotjaGi1g1v0109400.1
LjG1.1_chr1	PGSB	CDS	17020733	17020831	.	-	0	ID=LotjaGi1g1v0109400.1.CDS.11;Parent=LotjaGi1g1v0109400.1
LjG1.1_chr1	PGSB	exon	17020944	17021006	.	-	.	ID=LotjaGi1g1v0109400.1.exon.12;Parent=LotjaGi1g1v0109400.1
LjG1.1_chr1	PGSB	CDS	17020944	17021006	.	-	0	ID=LotjaGi1g1v0109400.1.CDS.12;Parent=LotjaGi1g1v0109400.1
LjG1.1_chr1	PGSB	exon	17021107	17021230	.	-	.	ID=LotjaGi1g1v0109400.1.exon.13;Parent=LotjaGi1g1v0109400.1
LjG1.1_chr1	PGSB	CDS	17021107	17021230	.	-	1	ID=LotjaGi1g1v0109400.1.CDS.13;Parent=LotjaGi1g1v0109400.1
LjG1.1_chr1	PGSB	exon	17021360	17021419	.	-	.	ID=LotjaGi1g1v0109400.1.exon.14;Parent=LotjaGi1g1v0109400.1
LjG1.1_chr1	PGSB	CDS	17021360	17021419	.	-	1	ID=LotjaGi1g1v0109400.1.CDS.14;Parent=LotjaGi1g1v0109400.1
LjG1.1_chr1	PGSB	CDS	17021517	17021977	.	-	0	ID=LotjaGi1g1v0109400.1.CDS.15;Parent=LotjaGi1g1v0109400.1
LjG1.1_chr1	PGSB	exon	17021517	17022312	.	-	.	ID=LotjaGi1g1v0109400.1.exon.15;Parent=LotjaGi1g1v0109400.1
LjG1.1_chr1	PGSB	five_prime_UTR	17021978	17022312	.	-	.	ID=LotjaGi1g1v0109400.1.five_prime_UTR.2;Parent=LotjaGi1g1v0109400.1
LjG1.1_chr1	PGSB	mRNA	17015675	17016534	.	-	.	ID=LotjaGi1g1v0109400.2;Parent=LotjaGi1g1v0109400;description=Chloroplast inner envelope family protein;ahrdqual=*-*;GO=GO:0009507;te-related=0
LjG1.1_chr1	PGSB	exon	17015675	17015914	.	-	.	ID=LotjaGi1g1v0109400.2.exon.1;Parent=LotjaGi1g1v0109400.2
LjG1.1_chr1	PGSB	CDS	17015675	17015914	.	-	0	ID=LotjaGi1g1v0109400.2.CDS.1;Parent=LotjaGi1g1v0109400.2
LjG1.1_chr1	PGSB	exon	17016211	17016534	.	-	.	ID=LotjaGi1g1v0109400.2.exon.2;Parent=LotjaGi1g1v0109400.2
LjG1.1_chr1	PGSB	CDS	17016211	17016534	.	-	0	ID=LotjaGi1g1v0109400.2.CDS.2;Parent=LotjaGi1g1v0109400.2
###
LjG1.1_chr1	PGSB	CDS	17016211	17016534	.	-	0	ID=LotjaGi1g1v0109400.2.CDS.2;Parent=LotjaGi1g1v0109400.2
LjG1.1_chr1	PGSB	gene	17024843	17030294	.	+	.	ID=LotjaGi1g1v0109500
LjG1.1_chr1	PGSB	mRNA	17024843	17030294	.	+	.	ID=LotjaGi1g1v0109500.1;Parent=LotjaGi1g1v0109500;description=tRNA pseudouridine synthase A, related protein;ahrdqual=*-*;GO=GO:0001522,GO:0003723,GO:0009451,GO:0009982;IPR=IPR020103,IPR020103,IPR020097;Pfam=SSF55120,SSF55120,PF01416;te-related=0
LjG1.1_chr1	PGSB	five_prime_UTR	17024843	17024908	.	+	.	ID=LotjaGi1g1v0109500.1.five_prime_UTR.1;Parent=LotjaGi1g1v0109500.1
LjG1.1_chr1	PGSB	exon	17024843	17025107	.	+	.	ID=LotjaGi1g1v0109500.1.exon.1;Parent=LotjaGi1g1v0109500.1
LjG1.1_chr1	PGSB	CDS	17024909	17025107	.	+	0	ID=LotjaGi1g1v0109500.1.CDS.1;Parent=LotjaGi1g1v0109500.1
LjG1.1_chr1	PGSB	exon	17025199	17025246	.	+	.	ID=LotjaGi1g1v0109500.1.exon.2;Parent=LotjaGi1g1v0109500.1
LjG1.1_chr1	PGSB	CDS	17025199	17025246	.	+	2	ID=LotjaGi1g1v0109500.1.CDS.2;Parent=LotjaGi1g1v0109500.1
LjG1.1_chr1	PGSB	exon	17025832	17025944	.	+	.	ID=LotjaGi1g1v0109500.1.exon.3;Parent=LotjaGi1g1v0109500.1
LjG1.1_chr1	PGSB	CDS	17025832	17025944	.	+	2	ID=LotjaGi1g1v0109500.1.CDS.3;Parent=LotjaGi1g1v0109500.1
LjG1.1_chr1	PGSB	exon	17026057	17026205	.	+	.	ID=LotjaGi1g1v0109500.1.exon.4;Parent=LotjaGi1g1v0109500.1
LjG1.1_chr1	PGSB	CDS	17026057	17026205	.	+	0	ID=LotjaGi1g1v0109500.1.CDS.4;Parent=LotjaGi1g1v0109500.1
LjG1.1_chr1	PGSB	exon	17026350	17026494	.	+	.	ID=LotjaGi1g1v0109500.1.exon.5;Parent=LotjaGi1g1v0109500.1
LjG1.1_chr1	PGSB	CDS	17026350	17026494	.	+	1	ID=LotjaGi1g1v0109500.1.CDS.5;Parent=LotjaGi1g1v0109500.1
LjG1.1_chr1	PGSB	exon	17026945	17027394	.	+	.	ID=LotjaGi1g1v0109500.1.exon.6;Parent=LotjaGi1g1v0109500.1
LjG1.1_chr1	PGSB	CDS	17026945	17027394	.	+	0	ID=LotjaGi1g1v0109500.1.CDS.6;Parent=LotjaGi1g1v0109500.1
LjG1.1_chr1	PGSB	CDS	17027993	17028403	.	+	0	ID=LotjaGi1g1v0109500.1.CDS.7;Parent=LotjaGi1g1v0109500.1
LjG1.1_chr1	PGSB	exon	17027993	17030294	.	+	.	ID=LotjaGi1g1v0109500.1.exon.7;Parent=LotjaGi1g1v0109500.1
LjG1.1_chr1	PGSB	three_prime_UTR	17028404	17030294	.	+	.	ID=LotjaGi1g1v0109500.1.three_prime_UTR.2;Parent=LotjaGi1g1v0109500.1
###
LjG1.1_chr1	PGSB	three_prime_UTR	17028404	17030294	.	+	.	ID=LotjaGi1g1v0109500.1.three_prime_UTR.2;Parent=LotjaGi1g1v0109500.1
LjG1.1_chr1	PGSB	gene	17045091	17046385	.	-	.	ID=LotjaGi1g1v0109600_LC
LjG1.1_chr1	PGSB	mRNA	17045091	17046385	.	-	.	ID=LotjaGi1g1v0109600_LC.1;Parent=LotjaGi1g1v0109600_LC;description=WUSCHEL related homeobox 11;ahrdqual=--*;te-related=0
LjG1.1_chr1	PGSB	three_prime_UTR	17045091	17045603	.	-	.	ID=LotjaGi1g1v0109600_LC.1.three_prime_UTR.1;Parent=LotjaGi1g1v0109600_LC.1
LjG1.1_chr1	PGSB	exon	17045091	17045703	.	-	.	ID=LotjaGi1g1v0109600_LC.1.exon.1;Parent=LotjaGi1g1v0109600_LC.1
LjG1.1_chr1	PGSB	CDS	17045604	17045703	.	-	1	ID=LotjaGi1g1v0109600_LC.1.CDS.1;Parent=LotjaGi1g1v0109600_LC.1
LjG1.1_chr1	PGSB	exon	17045799	17045906	.	-	.	ID=LotjaGi1g1v0109600_LC.1.exon.2;Parent=LotjaGi1g1v0109600_LC.1
LjG1.1_chr1	PGSB	CDS	17045799	17045906	.	-	1	ID=LotjaGi1g1v0109600_LC.1.CDS.2;Parent=LotjaGi1g1v0109600_LC.1
LjG1.1_chr1	PGSB	CDS	17046000	17046205	.	-	0	ID=LotjaGi1g1v0109600_LC.1.CDS.3;Parent=LotjaGi1g1v0109600_LC.1
LjG1.1_chr1	PGSB	exon	17046000	17046385	.	-	.	ID=LotjaGi1g1v0109600_LC.1.exon.3;Parent=LotjaGi1g1v0109600_LC.1
LjG1.1_chr1	PGSB	five_prime_UTR	17046206	17046385	.	-	.	ID=LotjaGi1g1v0109600_LC.1.five_prime_UTR.2;Parent=LotjaGi1g1v0109600_LC.1
###
LjG1.1_chr1	PGSB	five_prime_UTR	17046206	17046385	.	-	.	ID=LotjaGi1g1v0109600_LC.1.five_prime_UTR.2;Parent=LotjaGi1g1v0109600_LC.1
LjG1.1_chr1	PGSB	gene	17053671	17055379	.	+	.	ID=LotjaGi1g1v0109700_LC
LjG1.1_chr1	PGSB	mRNA	17053671	17055379	.	+	.	ID=LotjaGi1g1v0109700_LC.1;Parent=LotjaGi1g1v0109700_LC;description=myosin heavy chain-like protein;ahrdqual=--*;te-related=0
LjG1.1_chr1	PGSB	five_prime_UTR	17053671	17053762	.	+	.	ID=LotjaGi1g1v0109700_LC.1.five_prime_UTR.1;Parent=LotjaGi1g1v0109700_LC.1
LjG1.1_chr1	PGSB	exon	17053671	17055379	.	+	.	ID=LotjaGi1g1v0109700_LC.1.exon.1;Parent=LotjaGi1g1v0109700_LC.1
LjG1.1_chr1	PGSB	CDS	17053763	17054662	.	+	0	ID=LotjaGi1g1v0109700_LC.1.CDS.1;Parent=LotjaGi1g1v0109700_LC.1
LjG1.1_chr1	PGSB	three_prime_UTR	17054663	17055379	.	+	.	ID=LotjaGi1g1v0109700_LC.1.three_prime_UTR.2;Parent=LotjaGi1g1v0109700_LC.1
###
LjG1.1_chr1	PGSB	three_prime_UTR	17054663	17055379	.	+	.	ID=LotjaGi1g1v0109700_LC.1.three_prime_UTR.2;Parent=LotjaGi1g1v0109700_LC.1
LjG1.1_chr1	PGSB	gene	17070375	17071432	.	-	.	ID=LotjaGi1g1v0109800_LC
LjG1.1_chr1	PGSB	mRNA	17070375	17071432	.	-	.	ID=LotjaGi1g1v0109800_LC.1;Parent=LotjaGi1g1v0109800_LC;description=NOD26-like intrinsic protein 7;1;ahrdqual=--*;te-related=0
LjG1.1_chr1	PGSB	three_prime_UTR	17070375	17070650	.	-	.	ID=LotjaGi1g1v0109800_LC.1.three_prime_UTR.1;Parent=LotjaGi1g1v0109800_LC.1
LjG1.1_chr1	PGSB	exon	17070375	17070750	.	-	.	ID=LotjaGi1g1v0109800_LC.1.exon.1;Parent=LotjaGi1g1v0109800_LC.1
LjG1.1_chr1	PGSB	CDS	17070651	17070750	.	-	1	ID=LotjaGi1g1v0109800_LC.1.CDS.1;Parent=LotjaGi1g1v0109800_LC.1
LjG1.1_chr1	PGSB	exon	17070846	17070953	.	-	.	ID=LotjaGi1g1v0109800_LC.1.exon.2;Parent=LotjaGi1g1v0109800_LC.1
LjG1.1_chr1	PGSB	CDS	17070846	17070953	.	-	1	ID=LotjaGi1g1v0109800_LC.1.CDS.2;Parent=LotjaGi1g1v0109800_LC.1
LjG1.1_chr1	PGSB	CDS	17071047	17071252	.	-	0	ID=LotjaGi1g1v0109800_LC.1.CDS.3;Parent=LotjaGi1g1v0109800_LC.1
LjG1.1_chr1	PGSB	exon	17071047	17071432	.	-	.	ID=LotjaGi1g1v0109800_LC.1.exon.3;Parent=LotjaGi1g1v0109800_LC.1
LjG1.1_chr1	PGSB	five_prime_UTR	17071253	17071432	.	-	.	ID=LotjaGi1g1v0109800_LC.1.five_prime_UTR.2;Parent=LotjaGi1g1v0109800_LC.1
###
LjG1.1_chr1	PGSB	five_prime_UTR	17071253	17071432	.	-	.	ID=LotjaGi1g1v0109800_LC.1.five_prime_UTR.2;Parent=LotjaGi1g1v0109800_LC.1
LjG1.1_chr1	PGSB	gene	17171747	17173636	.	-	.	ID=LotjaGi1g1v0109900
LjG1.1_chr1	PGSB	mRNA	17171747	17173636	.	-	.	ID=LotjaGi1g1v0109900.1;Parent=LotjaGi1g1v0109900;description=O-methyltransferase;ahrdqual=***;GO=GO:0008168,GO:0008171,GO:0016740,GO:0032259,GO:0046983;IPR=IPR029063,IPR001077,IPR011991,IPR012967;Pfam=SSF53335,PF00891,SSF46785,PF08100;te-related=0
LjG1.1_chr1	PGSB	three_prime_UTR	17171747	17172069	.	-	.	ID=LotjaGi1g1v0109900.1.three_prime_UTR.1;Parent=LotjaGi1g1v0109900.1
LjG1.1_chr1	PGSB	exon	17171747	17172285	.	-	.	ID=LotjaGi1g1v0109900.1.exon.1;Parent=LotjaGi1g1v0109900.1
LjG1.1_chr1	PGSB	CDS	17172070	17172285	.	-	0	ID=LotjaGi1g1v0109900.1.CDS.1;Parent=LotjaGi1g1v0109900.1
LjG1.1_chr1	PGSB	CDS	17172631	17173473	.	-	0	ID=LotjaGi1g1v0109900.1.CDS.2;Parent=LotjaGi1g1v0109900.1
LjG1.1_chr1	PGSB	exon	17172631	17173636	.	-	.	ID=LotjaGi1g1v0109900.1.exon.2;Parent=LotjaGi1g1v0109900.1
LjG1.1_chr1	PGSB	five_prime_UTR	17173474	17173636	.	-	.	ID=LotjaGi1g1v0109900.1.five_prime_UTR.2;Parent=LotjaGi1g1v0109900.1
###
LjG1.1_chr1	PGSB	five_prime_UTR	17173474	17173636	.	-	.	ID=LotjaGi1g1v0109900.1.five_prime_UTR.2;Parent=LotjaGi1g1v0109900.1
LjG1.1_chr1	PGSB	gene	17196429	17197102	.	-	.	ID=LotjaGi1g1v0110000
LjG1.1_chr1	PGSB	mRNA	17196429	17197102	.	-	.	ID=LotjaGi1g1v0110000.1;Parent=LotjaGi1g1v0110000;description=Polynucleotidyl transferase, ribonuclease H-like superfamily protein;ahrdqual=***;IPR=IPR012337;Pfam=SSF53098,PF13456;te-related=1
LjG1.1_chr1	PGSB	CDS	17196429	17196926	.	-	0	ID=LotjaGi1g1v0110000.1.CDS.1;Parent=LotjaGi1g1v0110000.1
LjG1.1_chr1	PGSB	exon	17196429	17197102	.	-	.	ID=LotjaGi1g1v0110000.1.exon.1;Parent=LotjaGi1g1v0110000.1
LjG1.1_chr1	PGSB	five_prime_UTR	17196927	17197102	.	-	.	ID=LotjaGi1g1v0110000.1.five_prime_UTR.1;Parent=LotjaGi1g1v0110000.1
###
LjG1.1_chr1	PGSB	five_prime_UTR	17196927	17197102	.	-	.	ID=LotjaGi1g1v0110000.1.five_prime_UTR.1;Parent=LotjaGi1g1v0110000.1
LjG1.1_chr1	PGSB	gene	17219292	17223610	.	-	.	ID=LotjaGi1g1v0110100_LC
LjG1.1_chr1	PGSB	mRNA	17219292	17223610	.	-	.	ID=LotjaGi1g1v0110100_LC.1;Parent=LotjaGi1g1v0110100_LC;description=DUF223 domain protein;ahrdqual=***;IPR=IPR003871;Pfam=PF02721;te-related=0
LjG1.1_chr1	PGSB	exon	17219292	17221515	.	-	.	ID=LotjaGi1g1v0110100_LC.1.exon.1;Parent=LotjaGi1g1v0110100_LC.1
LjG1.1_chr1	PGSB	three_prime_UTR	17219292	17221515	.	-	.	ID=LotjaGi1g1v0110100_LC.1.three_prime_UTR.1;Parent=LotjaGi1g1v0110100_LC.1
LjG1.1_chr1	PGSB	exon	17221608	17221692	.	-	.	ID=LotjaGi1g1v0110100_LC.1.exon.2;Parent=LotjaGi1g1v0110100_LC.1
LjG1.1_chr1	PGSB	three_prime_UTR	17221608	17221692	.	-	.	ID=LotjaGi1g1v0110100_LC.1.three_prime_UTR.2;Parent=LotjaGi1g1v0110100_LC.1
LjG1.1_chr1	PGSB	three_prime_UTR	17221812	17221836	.	-	.	ID=LotjaGi1g1v0110100_LC.1.three_prime_UTR.3;Parent=LotjaGi1g1v0110100_LC.1
LjG1.1_chr1	PGSB	exon	17221812	17221933	.	-	.	ID=LotjaGi1g1v0110100_LC.1.exon.3;Parent=LotjaGi1g1v0110100_LC.1
LjG1.1_chr1	PGSB	CDS	17221837	17221933	.	-	1	ID=LotjaGi1g1v0110100_LC.1.CDS.1;Parent=LotjaGi1g1v0110100_LC.1
LjG1.1_chr1	PGSB	exon	17222017	17222113	.	-	.	ID=LotjaGi1g1v0110100_LC.1.exon.4;Parent=LotjaGi1g1v0110100_LC.1
LjG1.1_chr1	PGSB	CDS	17222017	17222113	.	-	2	ID=LotjaGi1g1v0110100_LC.1.CDS.2;Parent=LotjaGi1g1v0110100_LC.1
LjG1.1_chr1	PGSB	exon	17222203	17222461	.	-	.	ID=LotjaGi1g1v0110100_LC.1.exon.5;Parent=LotjaGi1g1v0110100_LC.1
LjG1.1_chr1	PGSB	CDS	17222203	17222461	.	-	0	ID=LotjaGi1g1v0110100_LC.1.CDS.3;Parent=LotjaGi1g1v0110100_LC.1
LjG1.1_chr1	PGSB	CDS	17222552	17222572	.	-	0	ID=LotjaGi1g1v0110100_LC.1.CDS.4;Parent=LotjaGi1g1v0110100_LC.1
LjG1.1_chr1	PGSB	exon	17222552	17222659	.	-	.	ID=LotjaGi1g1v0110100_LC.1.exon.6;Parent=LotjaGi1g1v0110100_LC.1
LjG1.1_chr1	PGSB	five_prime_UTR	17222573	17222659	.	-	.	ID=LotjaGi1g1v0110100_LC.1.five_prime_UTR.4;Parent=LotjaGi1g1v0110100_LC.1
LjG1.1_chr1	PGSB	exon	17222870	17222992	.	-	.	ID=LotjaGi1g1v0110100_LC.1.exon.7;Parent=LotjaGi1g1v0110100_LC.1
LjG1.1_chr1	PGSB	five_prime_UTR	17222870	17222992	.	-	.	ID=LotjaGi1g1v0110100_LC.1.five_prime_UTR.5;Parent=LotjaGi1g1v0110100_LC.1
LjG1.1_chr1	PGSB	exon	17223140	17223610	.	-	.	ID=LotjaGi1g1v0110100_LC.1.exon.8;Parent=LotjaGi1g1v0110100_LC.1
LjG1.1_chr1	PGSB	five_prime_UTR	17223140	17223610	.	-	.	ID=LotjaGi1g1v0110100_LC.1.five_prime_UTR.6;Parent=LotjaGi1g1v0110100_LC.1
LjG1.1_chr1	PGSB	mRNA	17219454	17223400	.	-	.	ID=LotjaGi1g1v0110100_LC.2;Parent=LotjaGi1g1v0110100_LC;description=DUF223 domain protein;ahrdqual=***;te-related=0
LjG1.1_chr1	PGSB	exon	17219454	17220451	.	-	.	ID=LotjaGi1g1v0110100_LC.2.exon.1;Parent=LotjaGi1g1v0110100_LC.2
LjG1.1_chr1	PGSB	three_prime_UTR	17219454	17220451	.	-	.	ID=LotjaGi1g1v0110100_LC.2.three_prime_UTR.1;Parent=LotjaGi1g1v0110100_LC.2
LjG1.1_chr1	PGSB	exon	17220618	17220821	.	-	.	ID=LotjaGi1g1v0110100_LC.2.exon.2;Parent=LotjaGi1g1v0110100_LC.2
LjG1.1_chr1	PGSB	three_prime_UTR	17220618	17220821	.	-	.	ID=LotjaGi1g1v0110100_LC.2.three_prime_UTR.2;Parent=LotjaGi1g1v0110100_LC.2
LjG1.1_chr1	PGSB	exon	17220931	17221515	.	-	.	ID=LotjaGi1g1v0110100_LC.2.exon.3;Parent=LotjaGi1g1v0110100_LC.2
LjG1.1_chr1	PGSB	three_prime_UTR	17220931	17221515	.	-	.	ID=LotjaGi1g1v0110100_LC.2.three_prime_UTR.3;Parent=LotjaGi1g1v0110100_LC.2
LjG1.1_chr1	PGSB	exon	17221608	17221692	.	-	.	ID=LotjaGi1g1v0110100_LC.2.exon.4;Parent=LotjaGi1g1v0110100_LC.2
LjG1.1_chr1	PGSB	three_prime_UTR	17221608	17221692	.	-	.	ID=LotjaGi1g1v0110100_LC.2.three_prime_UTR.4;Parent=LotjaGi1g1v0110100_LC.2
LjG1.1_chr1	PGSB	three_prime_UTR	17221812	17221836	.	-	.	ID=LotjaGi1g1v0110100_LC.2.three_prime_UTR.5;Parent=LotjaGi1g1v0110100_LC.2
LjG1.1_chr1	PGSB	exon	17221812	17221933	.	-	.	ID=LotjaGi1g1v0110100_LC.2.exon.5;Parent=LotjaGi1g1v0110100_LC.2
LjG1.1_chr1	PGSB	CDS	17221837	17221933	.	-	1	ID=LotjaGi1g1v0110100_LC.2.CDS.1;Parent=LotjaGi1g1v0110100_LC.2
LjG1.1_chr1	PGSB	exon	17222017	17222113	.	-	.	ID=LotjaGi1g1v0110100_LC.2.exon.6;Parent=LotjaGi1g1v0110100_LC.2
LjG1.1_chr1	PGSB	CDS	17222017	17222113	.	-	2	ID=LotjaGi1g1v0110100_LC.2.CDS.2;Parent=LotjaGi1g1v0110100_LC.2
LjG1.1_chr1	PGSB	exon	17222203	17222461	.	-	.	ID=LotjaGi1g1v0110100_LC.2.exon.7;Parent=LotjaGi1g1v0110100_LC.2
LjG1.1_chr1	PGSB	CDS	17222203	17222461	.	-	0	ID=LotjaGi1g1v0110100_LC.2.CDS.3;Parent=LotjaGi1g1v0110100_LC.2
LjG1.1_chr1	PGSB	CDS	17222552	17222572	.	-	0	ID=LotjaGi1g1v0110100_LC.2.CDS.4;Parent=LotjaGi1g1v0110100_LC.2
LjG1.1_chr1	PGSB	exon	17222552	17222659	.	-	.	ID=LotjaGi1g1v0110100_LC.2.exon.8;Parent=LotjaGi1g1v0110100_LC.2
LjG1.1_chr1	PGSB	five_prime_UTR	17222573	17222659	.	-	.	ID=LotjaGi1g1v0110100_LC.2.five_prime_UTR.6;Parent=LotjaGi1g1v0110100_LC.2
LjG1.1_chr1	PGSB	exon	17222870	17222992	.	-	.	ID=LotjaGi1g1v0110100_LC.2.exon.9;Parent=LotjaGi1g1v0110100_LC.2
LjG1.1_chr1	PGSB	five_prime_UTR	17222870	17222992	.	-	.	ID=LotjaGi1g1v0110100_LC.2.five_prime_UTR.7;Parent=LotjaGi1g1v0110100_LC.2
LjG1.1_chr1	PGSB	exon	17223140	17223400	.	-	.	ID=LotjaGi1g1v0110100_LC.2.exon.10;Parent=LotjaGi1g1v0110100_LC.2
LjG1.1_chr1	PGSB	five_prime_UTR	17223140	17223400	.	-	.	ID=LotjaGi1g1v0110100_LC.2.five_prime_UTR.8;Parent=LotjaGi1g1v0110100_LC.2
LjG1.1_chr1	PGSB	mRNA	17219454	17223416	.	-	.	ID=LotjaGi1g1v0110100_LC.3;Parent=LotjaGi1g1v0110100_LC;description=DUF223 domain protein;ahrdqual=***;te-related=0
LjG1.1_chr1	PGSB	exon	17219454	17220451	.	-	.	ID=LotjaGi1g1v0110100_LC.3.exon.1;Parent=LotjaGi1g1v0110100_LC.3
LjG1.1_chr1	PGSB	three_prime_UTR	17219454	17220451	.	-	.	ID=LotjaGi1g1v0110100_LC.3.three_prime_UTR.1;Parent=LotjaGi1g1v0110100_LC.3
LjG1.1_chr1	PGSB	exon	17220618	17220807	.	-	.	ID=LotjaGi1g1v0110100_LC.3.exon.2;Parent=LotjaGi1g1v0110100_LC.3
LjG1.1_chr1	PGSB	three_prime_UTR	17220618	17220807	.	-	.	ID=LotjaGi1g1v0110100_LC.3.three_prime_UTR.2;Parent=LotjaGi1g1v0110100_LC.3
LjG1.1_chr1	PGSB	exon	17221380	17221515	.	-	.	ID=LotjaGi1g1v0110100_LC.3.exon.3;Parent=LotjaGi1g1v0110100_LC.3
LjG1.1_chr1	PGSB	three_prime_UTR	17221380	17221515	.	-	.	ID=LotjaGi1g1v0110100_LC.3.three_prime_UTR.3;Parent=LotjaGi1g1v0110100_LC.3
LjG1.1_chr1	PGSB	exon	17221608	17221692	.	-	.	ID=LotjaGi1g1v0110100_LC.3.exon.4;Parent=LotjaGi1g1v0110100_LC.3
LjG1.1_chr1	PGSB	three_prime_UTR	17221608	17221692	.	-	.	ID=LotjaGi1g1v0110100_LC.3.three_prime_UTR.4;Parent=LotjaGi1g1v0110100_LC.3
LjG1.1_chr1	PGSB	three_prime_UTR	17221812	17221836	.	-	.	ID=LotjaGi1g1v0110100_LC.3.three_prime_UTR.5;Parent=LotjaGi1g1v0110100_LC.3
LjG1.1_chr1	PGSB	exon	17221812	17221933	.	-	.	ID=LotjaGi1g1v0110100_LC.3.exon.5;Parent=LotjaGi1g1v0110100_LC.3
LjG1.1_chr1	PGSB	CDS	17221837	17221933	.	-	1	ID=LotjaGi1g1v0110100_LC.3.CDS.1;Parent=LotjaGi1g1v0110100_LC.3
LjG1.1_chr1	PGSB	exon	17222017	17222113	.	-	.	ID=LotjaGi1g1v0110100_LC.3.exon.6;Parent=LotjaGi1g1v0110100_LC.3
LjG1.1_chr1	PGSB	CDS	17222017	17222113	.	-	2	ID=LotjaGi1g1v0110100_LC.3.CDS.2;Parent=LotjaGi1g1v0110100_LC.3
LjG1.1_chr1	PGSB	exon	17222203	17222461	.	-	.	ID=LotjaGi1g1v0110100_LC.3.exon.7;Parent=LotjaGi1g1v0110100_LC.3
LjG1.1_chr1	PGSB	CDS	17222203	17222461	.	-	0	ID=LotjaGi1g1v0110100_LC.3.CDS.3;Parent=LotjaGi1g1v0110100_LC.3
LjG1.1_chr1	PGSB	CDS	17222552	17222572	.	-	0	ID=LotjaGi1g1v0110100_LC.3.CDS.4;Parent=LotjaGi1g1v0110100_LC.3
LjG1.1_chr1	PGSB	exon	17222552	17222659	.	-	.	ID=LotjaGi1g1v0110100_LC.3.exon.8;Parent=LotjaGi1g1v0110100_LC.3
LjG1.1_chr1	PGSB	five_prime_UTR	17222573	17222659	.	-	.	ID=LotjaGi1g1v0110100_LC.3.five_prime_UTR.6;Parent=LotjaGi1g1v0110100_LC.3
LjG1.1_chr1	PGSB	exon	17222870	17222992	.	-	.	ID=LotjaGi1g1v0110100_LC.3.exon.9;Parent=LotjaGi1g1v0110100_LC.3
LjG1.1_chr1	PGSB	five_prime_UTR	17222870	17222992	.	-	.	ID=LotjaGi1g1v0110100_LC.3.five_prime_UTR.7;Parent=LotjaGi1g1v0110100_LC.3
LjG1.1_chr1	PGSB	exon	17223140	17223416	.	-	.	ID=LotjaGi1g1v0110100_LC.3.exon.10;Parent=LotjaGi1g1v0110100_LC.3
LjG1.1_chr1	PGSB	five_prime_UTR	17223140	17223416	.	-	.	ID=LotjaGi1g1v0110100_LC.3.five_prime_UTR.8;Parent=LotjaGi1g1v0110100_LC.3
LjG1.1_chr1	PGSB	mRNA	17219498	17223340	.	-	.	ID=LotjaGi1g1v0110100_LC.4;Parent=LotjaGi1g1v0110100_LC;description=DUF223 domain protein;ahrdqual=***;te-related=0
LjG1.1_chr1	PGSB	exon	17219498	17221291	.	-	.	ID=LotjaGi1g1v0110100_LC.4.exon.1;Parent=LotjaGi1g1v0110100_LC.4
LjG1.1_chr1	PGSB	three_prime_UTR	17219498	17221291	.	-	.	ID=LotjaGi1g1v0110100_LC.4.three_prime_UTR.1;Parent=LotjaGi1g1v0110100_LC.4
LjG1.1_chr1	PGSB	exon	17221380	17221515	.	-	.	ID=LotjaGi1g1v0110100_LC.4.exon.2;Parent=LotjaGi1g1v0110100_LC.4
LjG1.1_chr1	PGSB	three_prime_UTR	17221380	17221515	.	-	.	ID=LotjaGi1g1v0110100_LC.4.three_prime_UTR.2;Parent=LotjaGi1g1v0110100_LC.4
LjG1.1_chr1	PGSB	exon	17221608	17221692	.	-	.	ID=LotjaGi1g1v0110100_LC.4.exon.3;Parent=LotjaGi1g1v0110100_LC.4
LjG1.1_chr1	PGSB	three_prime_UTR	17221608	17221692	.	-	.	ID=LotjaGi1g1v0110100_LC.4.three_prime_UTR.3;Parent=LotjaGi1g1v0110100_LC.4
LjG1.1_chr1	PGSB	three_prime_UTR	17221812	17221836	.	-	.	ID=LotjaGi1g1v0110100_LC.4.three_prime_UTR.4;Parent=LotjaGi1g1v0110100_LC.4
LjG1.1_chr1	PGSB	exon	17221812	17221933	.	-	.	ID=LotjaGi1g1v0110100_LC.4.exon.4;Parent=LotjaGi1g1v0110100_LC.4
LjG1.1_chr1	PGSB	CDS	17221837	17221933	.	-	1	ID=LotjaGi1g1v0110100_LC.4.CDS.1;Parent=LotjaGi1g1v0110100_LC.4
LjG1.1_chr1	PGSB	exon	17222017	17222113	.	-	.	ID=LotjaGi1g1v0110100_LC.4.exon.5;Parent=LotjaGi1g1v0110100_LC.4
LjG1.1_chr1	PGSB	CDS	17222017	17222113	.	-	2	ID=LotjaGi1g1v0110100_LC.4.CDS.2;Parent=LotjaGi1g1v0110100_LC.4
LjG1.1_chr1	PGSB	exon	17222203	17222461	.	-	.	ID=LotjaGi1g1v0110100_LC.4.exon.6;Parent=LotjaGi1g1v0110100_LC.4
LjG1.1_chr1	PGSB	CDS	17222203	17222461	.	-	0	ID=LotjaGi1g1v0110100_LC.4.CDS.3;Parent=LotjaGi1g1v0110100_LC.4
LjG1.1_chr1	PGSB	CDS	17222552	17222572	.	-	0	ID=LotjaGi1g1v0110100_LC.4.CDS.4;Parent=LotjaGi1g1v0110100_LC.4
LjG1.1_chr1	PGSB	exon	17222552	17222659	.	-	.	ID=LotjaGi1g1v0110100_LC.4.exon.7;Parent=LotjaGi1g1v0110100_LC.4
LjG1.1_chr1	PGSB	five_prime_UTR	17222573	17222659	.	-	.	ID=LotjaGi1g1v0110100_LC.4.five_prime_UTR.5;Parent=LotjaGi1g1v0110100_LC.4
LjG1.1_chr1	PGSB	exon	17222870	17222992	.	-	.	ID=LotjaGi1g1v0110100_LC.4.exon.8;Parent=LotjaGi1g1v0110100_LC.4
LjG1.1_chr1	PGSB	five_prime_UTR	17222870	17222992	.	-	.	ID=LotjaGi1g1v0110100_LC.4.five_prime_UTR.6;Parent=LotjaGi1g1v0110100_LC.4
LjG1.1_chr1	PGSB	exon	17223140	17223340	.	-	.	ID=LotjaGi1g1v0110100_LC.4.exon.9;Parent=LotjaGi1g1v0110100_LC.4
LjG1.1_chr1	PGSB	five_prime_UTR	17223140	17223340	.	-	.	ID=LotjaGi1g1v0110100_LC.4.five_prime_UTR.7;Parent=LotjaGi1g1v0110100_LC.4
LjG1.1_chr1	PGSB	mRNA	17219501	17223395	.	-	.	ID=LotjaGi1g1v0110100_LC.5;Parent=LotjaGi1g1v0110100_LC;description=DUF223 domain protein;ahrdqual=***;te-related=0
LjG1.1_chr1	PGSB	exon	17219501	17220451	.	-	.	ID=LotjaGi1g1v0110100_LC.5.exon.1;Parent=LotjaGi1g1v0110100_LC.5
LjG1.1_chr1	PGSB	three_prime_UTR	17219501	17220451	.	-	.	ID=LotjaGi1g1v0110100_LC.5.three_prime_UTR.1;Parent=LotjaGi1g1v0110100_LC.5
LjG1.1_chr1	PGSB	exon	17221380	17221515	.	-	.	ID=LotjaGi1g1v0110100_LC.5.exon.2;Parent=LotjaGi1g1v0110100_LC.5
LjG1.1_chr1	PGSB	three_prime_UTR	17221380	17221515	.	-	.	ID=LotjaGi1g1v0110100_LC.5.three_prime_UTR.2;Parent=LotjaGi1g1v0110100_LC.5
LjG1.1_chr1	PGSB	exon	17221608	17221692	.	-	.	ID=LotjaGi1g1v0110100_LC.5.exon.3;Parent=LotjaGi1g1v0110100_LC.5
LjG1.1_chr1	PGSB	three_prime_UTR	17221608	17221692	.	-	.	ID=LotjaGi1g1v0110100_LC.5.three_prime_UTR.3;Parent=LotjaGi1g1v0110100_LC.5
LjG1.1_chr1	PGSB	three_prime_UTR	17221812	17221836	.	-	.	ID=LotjaGi1g1v0110100_LC.5.three_prime_UTR.4;Parent=LotjaGi1g1v0110100_LC.5
LjG1.1_chr1	PGSB	exon	17221812	17221933	.	-	.	ID=LotjaGi1g1v0110100_LC.5.exon.4;Parent=LotjaGi1g1v0110100_LC.5
LjG1.1_chr1	PGSB	CDS	17221837	17221933	.	-	1	ID=LotjaGi1g1v0110100_LC.5.CDS.1;Parent=LotjaGi1g1v0110100_LC.5
LjG1.1_chr1	PGSB	exon	17222017	17222113	.	-	.	ID=LotjaGi1g1v0110100_LC.5.exon.5;Parent=LotjaGi1g1v0110100_LC.5
LjG1.1_chr1	PGSB	CDS	17222017	17222113	.	-	2	ID=LotjaGi1g1v0110100_LC.5.CDS.2;Parent=LotjaGi1g1v0110100_LC.5
LjG1.1_chr1	PGSB	exon	17222203	17222461	.	-	.	ID=LotjaGi1g1v0110100_LC.5.exon.6;Parent=LotjaGi1g1v0110100_LC.5
LjG1.1_chr1	PGSB	CDS	17222203	17222461	.	-	0	ID=LotjaGi1g1v0110100_LC.5.CDS.3;Parent=LotjaGi1g1v0110100_LC.5
LjG1.1_chr1	PGSB	CDS	17222552	17222572	.	-	0	ID=LotjaGi1g1v0110100_LC.5.CDS.4;Parent=LotjaGi1g1v0110100_LC.5
LjG1.1_chr1	PGSB	exon	17222552	17222659	.	-	.	ID=LotjaGi1g1v0110100_LC.5.exon.7;Parent=LotjaGi1g1v0110100_LC.5
LjG1.1_chr1	PGSB	five_prime_UTR	17222573	17222659	.	-	.	ID=LotjaGi1g1v0110100_LC.5.five_prime_UTR.5;Parent=LotjaGi1g1v0110100_LC.5
LjG1.1_chr1	PGSB	exon	17222870	17222992	.	-	.	ID=LotjaGi1g1v0110100_LC.5.exon.8;Parent=LotjaGi1g1v0110100_LC.5
LjG1.1_chr1	PGSB	five_prime_UTR	17222870	17222992	.	-	.	ID=LotjaGi1g1v0110100_LC.5.five_prime_UTR.6;Parent=LotjaGi1g1v0110100_LC.5
LjG1.1_chr1	PGSB	exon	17223140	17223395	.	-	.	ID=LotjaGi1g1v0110100_LC.5.exon.9;Parent=LotjaGi1g1v0110100_LC.5
LjG1.1_chr1	PGSB	five_prime_UTR	17223140	17223395	.	-	.	ID=LotjaGi1g1v0110100_LC.5.five_prime_UTR.7;Parent=LotjaGi1g1v0110100_LC.5
###
LjG1.1_chr1	PGSB	five_prime_UTR	17223140	17223395	.	-	.	ID=LotjaGi1g1v0110100_LC.5.five_prime_UTR.7;Parent=LotjaGi1g1v0110100_LC.5
LjG1.1_chr1	PGSB	gene	17224595	17229686	.	-	.	ID=LotjaGi1g1v0110200_LC
LjG1.1_chr1	PGSB	mRNA	17224595	17229686	.	-	.	ID=LotjaGi1g1v0110200_LC.1;Parent=LotjaGi1g1v0110200_LC;description=Replication factor-A carboxy-terminal domain protein;ahrdqual=*-*;IPR=IPR003871,IPR012340;Pfam=PF02721,SSF50249;te-related=0
LjG1.1_chr1	PGSB	exon	17224595	17226097	.	-	.	ID=LotjaGi1g1v0110200_LC.1.exon.1;Parent=LotjaGi1g1v0110200_LC.1
LjG1.1_chr1	PGSB	three_prime_UTR	17224595	17226097	.	-	.	ID=LotjaGi1g1v0110200_LC.1.three_prime_UTR.1;Parent=LotjaGi1g1v0110200_LC.1
LjG1.1_chr1	PGSB	exon	17226183	17226371	.	-	.	ID=LotjaGi1g1v0110200_LC.1.exon.2;Parent=LotjaGi1g1v0110200_LC.1
LjG1.1_chr1	PGSB	three_prime_UTR	17226183	17226371	.	-	.	ID=LotjaGi1g1v0110200_LC.1.three_prime_UTR.2;Parent=LotjaGi1g1v0110200_LC.1
LjG1.1_chr1	PGSB	exon	17226468	17226591	.	-	.	ID=LotjaGi1g1v0110200_LC.1.exon.3;Parent=LotjaGi1g1v0110200_LC.1
LjG1.1_chr1	PGSB	three_prime_UTR	17226468	17226591	.	-	.	ID=LotjaGi1g1v0110200_LC.1.three_prime_UTR.3;Parent=LotjaGi1g1v0110200_LC.1
LjG1.1_chr1	PGSB	exon	17226668	17226822	.	-	.	ID=LotjaGi1g1v0110200_LC.1.exon.4;Parent=LotjaGi1g1v0110200_LC.1
LjG1.1_chr1	PGSB	three_prime_UTR	17226668	17226822	.	-	.	ID=LotjaGi1g1v0110200_LC.1.three_prime_UTR.4;Parent=LotjaGi1g1v0110200_LC.1
LjG1.1_chr1	PGSB	exon	17226908	17227052	.	-	.	ID=LotjaGi1g1v0110200_LC.1.exon.5;Parent=LotjaGi1g1v0110200_LC.1
LjG1.1_chr1	PGSB	three_prime_UTR	17226908	17227052	.	-	.	ID=LotjaGi1g1v0110200_LC.1.three_prime_UTR.5;Parent=LotjaGi1g1v0110200_LC.1
LjG1.1_chr1	PGSB	exon	17227202	17227286	.	-	.	ID=LotjaGi1g1v0110200_LC.1.exon.6;Parent=LotjaGi1g1v0110200_LC.1
LjG1.1_chr1	PGSB	three_prime_UTR	17227202	17227286	.	-	.	ID=LotjaGi1g1v0110200_LC.1.three_prime_UTR.6;Parent=LotjaGi1g1v0110200_LC.1
LjG1.1_chr1	PGSB	three_prime_UTR	17227447	17227590	.	-	.	ID=LotjaGi1g1v0110200_LC.1.three_prime_UTR.7;Parent=LotjaGi1g1v0110200_LC.1
LjG1.1_chr1	PGSB	exon	17227447	17227769	.	-	.	ID=LotjaGi1g1v0110200_LC.1.exon.7;Parent=LotjaGi1g1v0110200_LC.1
LjG1.1_chr1	PGSB	CDS	17227591	17227769	.	-	2	ID=LotjaGi1g1v0110200_LC.1.CDS.1;Parent=LotjaGi1g1v0110200_LC.1
LjG1.1_chr1	PGSB	exon	17227889	17228156	.	-	.	ID=LotjaGi1g1v0110200_LC.1.exon.8;Parent=LotjaGi1g1v0110200_LC.1
LjG1.1_chr1	PGSB	CDS	17227889	17228156	.	-	0	ID=LotjaGi1g1v0110200_LC.1.CDS.2;Parent=LotjaGi1g1v0110200_LC.1
LjG1.1_chr1	PGSB	exon	17228270	17228451	.	-	.	ID=LotjaGi1g1v0110200_LC.1.exon.9;Parent=LotjaGi1g1v0110200_LC.1
LjG1.1_chr1	PGSB	CDS	17228270	17228451	.	-	2	ID=LotjaGi1g1v0110200_LC.1.CDS.3;Parent=LotjaGi1g1v0110200_LC.1
LjG1.1_chr1	PGSB	CDS	17228635	17228689	.	-	0	ID=LotjaGi1g1v0110200_LC.1.CDS.4;Parent=LotjaGi1g1v0110200_LC.1
LjG1.1_chr1	PGSB	exon	17228635	17229686	.	-	.	ID=LotjaGi1g1v0110200_LC.1.exon.10;Parent=LotjaGi1g1v0110200_LC.1
LjG1.1_chr1	PGSB	five_prime_UTR	17228690	17229686	.	-	.	ID=LotjaGi1g1v0110200_LC.1.five_prime_UTR.8;Parent=LotjaGi1g1v0110200_LC.1
LjG1.1_chr1	PGSB	mRNA	17224595	17229686	.	-	.	ID=LotjaGi1g1v0110200_LC.2;Parent=LotjaGi1g1v0110200_LC;description=Replication factor-A carboxy-terminal domain protein;ahrdqual=***;IPR=IPR013955,IPR003871,IPR012340,IPR012340;Pfam=PF08646,PF02721,SSF50249,SSF50249;te-related=0
LjG1.1_chr1	PGSB	three_prime_UTR	17224595	17225977	.	-	.	ID=LotjaGi1g1v0110200_LC.2.three_prime_UTR.1;Parent=LotjaGi1g1v0110200_LC.2
LjG1.1_chr1	PGSB	exon	17224595	17226097	.	-	.	ID=LotjaGi1g1v0110200_LC.2.exon.1;Parent=LotjaGi1g1v0110200_LC.2
LjG1.1_chr1	PGSB	CDS	17225978	17226097	.	-	0	ID=LotjaGi1g1v0110200_LC.2.CDS.1;Parent=LotjaGi1g1v0110200_LC.2
LjG1.1_chr1	PGSB	exon	17226183	17226371	.	-	.	ID=LotjaGi1g1v0110200_LC.2.exon.2;Parent=LotjaGi1g1v0110200_LC.2
LjG1.1_chr1	PGSB	CDS	17226183	17226371	.	-	0	ID=LotjaGi1g1v0110200_LC.2.CDS.2;Parent=LotjaGi1g1v0110200_LC.2
LjG1.1_chr1	PGSB	exon	17226468	17226591	.	-	.	ID=LotjaGi1g1v0110200_LC.2.exon.3;Parent=LotjaGi1g1v0110200_LC.2
LjG1.1_chr1	PGSB	CDS	17226468	17226591	.	-	1	ID=LotjaGi1g1v0110200_LC.2.CDS.3;Parent=LotjaGi1g1v0110200_LC.2
LjG1.1_chr1	PGSB	exon	17226668	17226822	.	-	.	ID=LotjaGi1g1v0110200_LC.2.exon.4;Parent=LotjaGi1g1v0110200_LC.2
LjG1.1_chr1	PGSB	CDS	17226668	17226822	.	-	0	ID=LotjaGi1g1v0110200_LC.2.CDS.4;Parent=LotjaGi1g1v0110200_LC.2
LjG1.1_chr1	PGSB	exon	17226908	17227052	.	-	.	ID=LotjaGi1g1v0110200_LC.2.exon.5;Parent=LotjaGi1g1v0110200_LC.2
LjG1.1_chr1	PGSB	CDS	17226908	17227052	.	-	1	ID=LotjaGi1g1v0110200_LC.2.CDS.5;Parent=LotjaGi1g1v0110200_LC.2
LjG1.1_chr1	PGSB	exon	17227202	17227286	.	-	.	ID=LotjaGi1g1v0110200_LC.2.exon.6;Parent=LotjaGi1g1v0110200_LC.2
LjG1.1_chr1	PGSB	CDS	17227202	17227286	.	-	2	ID=LotjaGi1g1v0110200_LC.2.CDS.6;Parent=LotjaGi1g1v0110200_LC.2
LjG1.1_chr1	PGSB	exon	17227447	17227568	.	-	.	ID=LotjaGi1g1v0110200_LC.2.exon.7;Parent=LotjaGi1g1v0110200_LC.2
LjG1.1_chr1	PGSB	CDS	17227447	17227568	.	-	1	ID=LotjaGi1g1v0110200_LC.2.CDS.7;Parent=LotjaGi1g1v0110200_LC.2
LjG1.1_chr1	PGSB	exon	17227673	17227769	.	-	.	ID=LotjaGi1g1v0110200_LC.2.exon.8;Parent=LotjaGi1g1v0110200_LC.2
LjG1.1_chr1	PGSB	CDS	17227673	17227769	.	-	2	ID=LotjaGi1g1v0110200_LC.2.CDS.8;Parent=LotjaGi1g1v0110200_LC.2
LjG1.1_chr1	PGSB	exon	17227889	17228156	.	-	.	ID=LotjaGi1g1v0110200_LC.2.exon.9;Parent=LotjaGi1g1v0110200_LC.2
LjG1.1_chr1	PGSB	CDS	17227889	17228156	.	-	0	ID=LotjaGi1g1v0110200_LC.2.CDS.9;Parent=LotjaGi1g1v0110200_LC.2
LjG1.1_chr1	PGSB	CDS	17228635	17228736	.	-	0	ID=LotjaGi1g1v0110200_LC.2.CDS.10;Parent=LotjaGi1g1v0110200_LC.2
LjG1.1_chr1	PGSB	exon	17228635	17229686	.	-	.	ID=LotjaGi1g1v0110200_LC.2.exon.10;Parent=LotjaGi1g1v0110200_LC.2
LjG1.1_chr1	PGSB	five_prime_UTR	17228737	17229686	.	-	.	ID=LotjaGi1g1v0110200_LC.2.five_prime_UTR.2;Parent=LotjaGi1g1v0110200_LC.2
LjG1.1_chr1	PGSB	mRNA	17224595	17229686	.	-	.	ID=LotjaGi1g1v0110200_LC.3;Parent=LotjaGi1g1v0110200_LC;description=Replication factor-A carboxy-terminal domain protein;ahrdqual=***;IPR=IPR013955,IPR012340,IPR012340;Pfam=PF08646,SSF50249,SSF50249;te-related=0
LjG1.1_chr1	PGSB	three_prime_UTR	17224595	17225977	.	-	.	ID=LotjaGi1g1v0110200_LC.3.three_prime_UTR.1;Parent=LotjaGi1g1v0110200_LC.3
LjG1.1_chr1	PGSB	exon	17224595	17226097	.	-	.	ID=LotjaGi1g1v0110200_LC.3.exon.1;Parent=LotjaGi1g1v0110200_LC.3
LjG1.1_chr1	PGSB	CDS	17225978	17226097	.	-	0	ID=LotjaGi1g1v0110200_LC.3.CDS.1;Parent=LotjaGi1g1v0110200_LC.3
LjG1.1_chr1	PGSB	exon	17226183	17226371	.	-	.	ID=LotjaGi1g1v0110200_LC.3.exon.2;Parent=LotjaGi1g1v0110200_LC.3
LjG1.1_chr1	PGSB	CDS	17226183	17226371	.	-	0	ID=LotjaGi1g1v0110200_LC.3.CDS.2;Parent=LotjaGi1g1v0110200_LC.3
LjG1.1_chr1	PGSB	exon	17226468	17226591	.	-	.	ID=LotjaGi1g1v0110200_LC.3.exon.3;Parent=LotjaGi1g1v0110200_LC.3
LjG1.1_chr1	PGSB	CDS	17226468	17226591	.	-	1	ID=LotjaGi1g1v0110200_LC.3.CDS.3;Parent=LotjaGi1g1v0110200_LC.3
LjG1.1_chr1	PGSB	exon	17226668	17226822	.	-	.	ID=LotjaGi1g1v0110200_LC.3.exon.4;Parent=LotjaGi1g1v0110200_LC.3
LjG1.1_chr1	PGSB	CDS	17226668	17226822	.	-	0	ID=LotjaGi1g1v0110200_LC.3.CDS.4;Parent=LotjaGi1g1v0110200_LC.3
LjG1.1_chr1	PGSB	exon	17226908	17227052	.	-	.	ID=LotjaGi1g1v0110200_LC.3.exon.5;Parent=LotjaGi1g1v0110200_LC.3
LjG1.1_chr1	PGSB	CDS	17226908	17227052	.	-	1	ID=LotjaGi1g1v0110200_LC.3.CDS.5;Parent=LotjaGi1g1v0110200_LC.3
LjG1.1_chr1	PGSB	exon	17227202	17227286	.	-	.	ID=LotjaGi1g1v0110200_LC.3.exon.6;Parent=LotjaGi1g1v0110200_LC.3
LjG1.1_chr1	PGSB	CDS	17227202	17227286	.	-	2	ID=LotjaGi1g1v0110200_LC.3.CDS.6;Parent=LotjaGi1g1v0110200_LC.3
LjG1.1_chr1	PGSB	CDS	17227447	17227582	.	-	0	ID=LotjaGi1g1v0110200_LC.3.CDS.7;Parent=LotjaGi1g1v0110200_LC.3
LjG1.1_chr1	PGSB	exon	17227447	17227769	.	-	.	ID=LotjaGi1g1v0110200_LC.3.exon.7;Parent=LotjaGi1g1v0110200_LC.3
LjG1.1_chr1	PGSB	five_prime_UTR	17227583	17227769	.	-	.	ID=LotjaGi1g1v0110200_LC.3.five_prime_UTR.2;Parent=LotjaGi1g1v0110200_LC.3
LjG1.1_chr1	PGSB	exon	17227889	17228156	.	-	.	ID=LotjaGi1g1v0110200_LC.3.exon.8;Parent=LotjaGi1g1v0110200_LC.3
LjG1.1_chr1	PGSB	five_prime_UTR	17227889	17228156	.	-	.	ID=LotjaGi1g1v0110200_LC.3.five_prime_UTR.3;Parent=LotjaGi1g1v0110200_LC.3
LjG1.1_chr1	PGSB	exon	17228270	17228451	.	-	.	ID=LotjaGi1g1v0110200_LC.3.exon.9;Parent=LotjaGi1g1v0110200_LC.3
LjG1.1_chr1	PGSB	five_prime_UTR	17228270	17228451	.	-	.	ID=LotjaGi1g1v0110200_LC.3.five_prime_UTR.4;Parent=LotjaGi1g1v0110200_LC.3
LjG1.1_chr1	PGSB	exon	17228635	17229686	.	-	.	ID=LotjaGi1g1v0110200_LC.3.exon.10;Parent=LotjaGi1g1v0110200_LC.3
LjG1.1_chr1	PGSB	five_prime_UTR	17228635	17229686	.	-	.	ID=LotjaGi1g1v0110200_LC.3.five_prime_UTR.5;Parent=LotjaGi1g1v0110200_LC.3
LjG1.1_chr1	PGSB	mRNA	17225001	17228993	.	-	.	ID=LotjaGi1g1v0110200_LC.4;Parent=LotjaGi1g1v0110200_LC;description=DUF223 domain protein;ahrdqual=***;IPR=IPR012340,IPR003871;Pfam=SSF50249,PF02721;te-related=0
LjG1.1_chr1	PGSB	exon	17225001	17226097	.	-	.	ID=LotjaGi1g1v0110200_LC.4.exon.1;Parent=LotjaGi1g1v0110200_LC.4
LjG1.1_chr1	PGSB	three_prime_UTR	17225001	17226097	.	-	.	ID=LotjaGi1g1v0110200_LC.4.three_prime_UTR.1;Parent=LotjaGi1g1v0110200_LC.4
LjG1.1_chr1	PGSB	exon	17226183	17226371	.	-	.	ID=LotjaGi1g1v0110200_LC.4.exon.2;Parent=LotjaGi1g1v0110200_LC.4
LjG1.1_chr1	PGSB	three_prime_UTR	17226183	17226371	.	-	.	ID=LotjaGi1g1v0110200_LC.4.three_prime_UTR.2;Parent=LotjaGi1g1v0110200_LC.4
LjG1.1_chr1	PGSB	exon	17226468	17226591	.	-	.	ID=LotjaGi1g1v0110200_LC.4.exon.3;Parent=LotjaGi1g1v0110200_LC.4
LjG1.1_chr1	PGSB	three_prime_UTR	17226468	17226591	.	-	.	ID=LotjaGi1g1v0110200_LC.4.three_prime_UTR.3;Parent=LotjaGi1g1v0110200_LC.4
LjG1.1_chr1	PGSB	exon	17226668	17226822	.	-	.	ID=LotjaGi1g1v0110200_LC.4.exon.4;Parent=LotjaGi1g1v0110200_LC.4
LjG1.1_chr1	PGSB	three_prime_UTR	17226668	17226822	.	-	.	ID=LotjaGi1g1v0110200_LC.4.three_prime_UTR.4;Parent=LotjaGi1g1v0110200_LC.4
LjG1.1_chr1	PGSB	exon	17226908	17227052	.	-	.	ID=LotjaGi1g1v0110200_LC.4.exon.5;Parent=LotjaGi1g1v0110200_LC.4
LjG1.1_chr1	PGSB	three_prime_UTR	17226908	17227052	.	-	.	ID=LotjaGi1g1v0110200_LC.4.three_prime_UTR.5;Parent=LotjaGi1g1v0110200_LC.4
LjG1.1_chr1	PGSB	exon	17227202	17227286	.	-	.	ID=LotjaGi1g1v0110200_LC.4.exon.6;Parent=LotjaGi1g1v0110200_LC.4
LjG1.1_chr1	PGSB	three_prime_UTR	17227202	17227286	.	-	.	ID=LotjaGi1g1v0110200_LC.4.three_prime_UTR.6;Parent=LotjaGi1g1v0110200_LC.4
LjG1.1_chr1	PGSB	three_prime_UTR	17227447	17227590	.	-	.	ID=LotjaGi1g1v0110200_LC.4.three_prime_UTR.7;Parent=LotjaGi1g1v0110200_LC.4
LjG1.1_chr1	PGSB	exon	17227447	17227769	.	-	.	ID=LotjaGi1g1v0110200_LC.4.exon.7;Parent=LotjaGi1g1v0110200_LC.4
LjG1.1_chr1	PGSB	CDS	17227591	17227769	.	-	2	ID=LotjaGi1g1v0110200_LC.4.CDS.1;Parent=LotjaGi1g1v0110200_LC.4
LjG1.1_chr1	PGSB	exon	17227889	17228156	.	-	.	ID=LotjaGi1g1v0110200_LC.4.exon.8;Parent=LotjaGi1g1v0110200_LC.4
LjG1.1_chr1	PGSB	CDS	17227889	17228156	.	-	0	ID=LotjaGi1g1v0110200_LC.4.CDS.2;Parent=LotjaGi1g1v0110200_LC.4
LjG1.1_chr1	PGSB	CDS	17228635	17228736	.	-	0	ID=LotjaGi1g1v0110200_LC.4.CDS.3;Parent=LotjaGi1g1v0110200_LC.4
LjG1.1_chr1	PGSB	exon	17228635	17228993	.	-	.	ID=LotjaGi1g1v0110200_LC.4.exon.9;Parent=LotjaGi1g1v0110200_LC.4
LjG1.1_chr1	PGSB	five_prime_UTR	17228737	17228993	.	-	.	ID=LotjaGi1g1v0110200_LC.4.five_prime_UTR.8;Parent=LotjaGi1g1v0110200_LC.4
LjG1.1_chr1	PGSB	mRNA	17225001	17228993	.	-	.	ID=LotjaGi1g1v0110200_LC.5;Parent=LotjaGi1g1v0110200_LC;description=Replication factor-A carboxy-terminal domain protein;ahrdqual=***;te-related=0
LjG1.1_chr1	PGSB	three_prime_UTR	17225001	17225977	.	-	.	ID=LotjaGi1g1v0110200_LC.5.three_prime_UTR.1;Parent=LotjaGi1g1v0110200_LC.5
LjG1.1_chr1	PGSB	exon	17225001	17226097	.	-	.	ID=LotjaGi1g1v0110200_LC.5.exon.1;Parent=LotjaGi1g1v0110200_LC.5
LjG1.1_chr1	PGSB	CDS	17225978	17226097	.	-	0	ID=LotjaGi1g1v0110200_LC.5.CDS.1;Parent=LotjaGi1g1v0110200_LC.5
LjG1.1_chr1	PGSB	exon	17226183	17226371	.	-	.	ID=LotjaGi1g1v0110200_LC.5.exon.2;Parent=LotjaGi1g1v0110200_LC.5
LjG1.1_chr1	PGSB	CDS	17226183	17226371	.	-	0	ID=LotjaGi1g1v0110200_LC.5.CDS.2;Parent=LotjaGi1g1v0110200_LC.5
LjG1.1_chr1	PGSB	exon	17226468	17226591	.	-	.	ID=LotjaGi1g1v0110200_LC.5.exon.3;Parent=LotjaGi1g1v0110200_LC.5
LjG1.1_chr1	PGSB	CDS	17226468	17226591	.	-	1	ID=LotjaGi1g1v0110200_LC.5.CDS.3;Parent=LotjaGi1g1v0110200_LC.5
LjG1.1_chr1	PGSB	exon	17226668	17226822	.	-	.	ID=LotjaGi1g1v0110200_LC.5.exon.4;Parent=LotjaGi1g1v0110200_LC.5
LjG1.1_chr1	PGSB	CDS	17226668	17226822	.	-	0	ID=LotjaGi1g1v0110200_LC.5.CDS.4;Parent=LotjaGi1g1v0110200_LC.5
LjG1.1_chr1	PGSB	exon	17226908	17227052	.	-	.	ID=LotjaGi1g1v0110200_LC.5.exon.5;Parent=LotjaGi1g1v0110200_LC.5
LjG1.1_chr1	PGSB	CDS	17226908	17227052	.	-	1	ID=LotjaGi1g1v0110200_LC.5.CDS.5;Parent=LotjaGi1g1v0110200_LC.5
LjG1.1_chr1	PGSB	exon	17227202	17227286	.	-	.	ID=LotjaGi1g1v0110200_LC.5.exon.6;Parent=LotjaGi1g1v0110200_LC.5
LjG1.1_chr1	PGSB	CDS	17227202	17227286	.	-	2	ID=LotjaGi1g1v0110200_LC.5.CDS.6;Parent=LotjaGi1g1v0110200_LC.5
LjG1.1_chr1	PGSB	CDS	17227447	17227582	.	-	0	ID=LotjaGi1g1v0110200_LC.5.CDS.7;Parent=LotjaGi1g1v0110200_LC.5
LjG1.1_chr1	PGSB	exon	17227447	17227769	.	-	.	ID=LotjaGi1g1v0110200_LC.5.exon.7;Parent=LotjaGi1g1v0110200_LC.5
LjG1.1_chr1	PGSB	five_prime_UTR	17227583	17227769	.	-	.	ID=LotjaGi1g1v0110200_LC.5.five_prime_UTR.2;Parent=LotjaGi1g1v0110200_LC.5
LjG1.1_chr1	PGSB	exon	17227889	17228156	.	-	.	ID=LotjaGi1g1v0110200_LC.5.exon.8;Parent=LotjaGi1g1v0110200_LC.5
LjG1.1_chr1	PGSB	five_prime_UTR	17227889	17228156	.	-	.	ID=LotjaGi1g1v0110200_LC.5.five_prime_UTR.3;Parent=LotjaGi1g1v0110200_LC.5
LjG1.1_chr1	PGSB	exon	17228635	17228993	.	-	.	ID=LotjaGi1g1v0110200_LC.5.exon.9;Parent=LotjaGi1g1v0110200_LC.5
LjG1.1_chr1	PGSB	five_prime_UTR	17228635	17228993	.	-	.	ID=LotjaGi1g1v0110200_LC.5.five_prime_UTR.4;Parent=LotjaGi1g1v0110200_LC.5
###
LjG1.1_chr1	PGSB	five_prime_UTR	17228635	17228993	.	-	.	ID=LotjaGi1g1v0110200_LC.5.five_prime_UTR.4;Parent=LotjaGi1g1v0110200_LC.5
LjG1.1_chr1	PGSB	gene	17234236	17235620	.	-	.	ID=LotjaGi1g1v0110300_LC
LjG1.1_chr1	PGSB	mRNA	17234236	17235620	.	-	.	ID=LotjaGi1g1v0110300_LC.1;Parent=LotjaGi1g1v0110300_LC;description=Disease resistance protein;ahrdqual=*-*;GO=GO:0043531;Pfam=SSF52047;te-related=0
LjG1.1_chr1	PGSB	three_prime_UTR	17234236	17234716	.	-	.	ID=LotjaGi1g1v0110300_LC.1.three_prime_UTR.1;Parent=LotjaGi1g1v0110300_LC.1
LjG1.1_chr1	PGSB	exon	17234236	17235620	.	-	.	ID=LotjaGi1g1v0110300_LC.1.exon.1;Parent=LotjaGi1g1v0110300_LC.1
LjG1.1_chr1	PGSB	CDS	17234717	17235307	.	-	0	ID=LotjaGi1g1v0110300_LC.1.CDS.1;Parent=LotjaGi1g1v0110300_LC.1
LjG1.1_chr1	PGSB	five_prime_UTR	17235308	17235620	.	-	.	ID=LotjaGi1g1v0110300_LC.1.five_prime_UTR.2;Parent=LotjaGi1g1v0110300_LC.1
LjG1.1_chr1	PGSB	mRNA	17234236	17235620	.	-	.	ID=LotjaGi1g1v0110300_LC.2;Parent=LotjaGi1g1v0110300_LC;description=Disease resistance protein;ahrdqual=--*;GO=GO:0043531;Pfam=SSF52047;te-related=0
LjG1.1_chr1	PGSB	three_prime_UTR	17234236	17235195	.	-	.	ID=LotjaGi1g1v0110300_LC.2.three_prime_UTR.1;Parent=LotjaGi1g1v0110300_LC.2
LjG1.1_chr1	PGSB	exon	17234236	17235620	.	-	.	ID=LotjaGi1g1v0110300_LC.2.exon.1;Parent=LotjaGi1g1v0110300_LC.2
LjG1.1_chr1	PGSB	CDS	17235196	17235555	.	-	0	ID=LotjaGi1g1v0110300_LC.2.CDS.1;Parent=LotjaGi1g1v0110300_LC.2
LjG1.1_chr1	PGSB	five_prime_UTR	17235556	17235620	.	-	.	ID=LotjaGi1g1v0110300_LC.2.five_prime_UTR.2;Parent=LotjaGi1g1v0110300_LC.2
###
LjG1.1_chr1	PGSB	five_prime_UTR	17235556	17235620	.	-	.	ID=LotjaGi1g1v0110300_LC.2.five_prime_UTR.2;Parent=LotjaGi1g1v0110300_LC.2
LjG1.1_chr1	PGSB	gene	17249518	17251091	.	-	.	ID=LotjaGi1g1v0110400_LC
LjG1.1_chr1	PGSB	mRNA	17249518	17251091	.	-	.	ID=LotjaGi1g1v0110400_LC.1;Parent=LotjaGi1g1v0110400_LC;description=Plant-specific transcription factor YABBY family protein;ahrdqual=--*;te-related=0
LjG1.1_chr1	PGSB	three_prime_UTR	17249518	17249936	.	-	.	ID=LotjaGi1g1v0110400_LC.1.three_prime_UTR.1;Parent=LotjaGi1g1v0110400_LC.1
LjG1.1_chr1	PGSB	exon	17249518	17250700	.	-	.	ID=LotjaGi1g1v0110400_LC.1.exon.1;Parent=LotjaGi1g1v0110400_LC.1
LjG1.1_chr1	PGSB	CDS	17249937	17250245	.	-	0	ID=LotjaGi1g1v0110400_LC.1.CDS.1;Parent=LotjaGi1g1v0110400_LC.1
LjG1.1_chr1	PGSB	five_prime_UTR	17250246	17250700	.	-	.	ID=LotjaGi1g1v0110400_LC.1.five_prime_UTR.2;Parent=LotjaGi1g1v0110400_LC.1
LjG1.1_chr1	PGSB	exon	17250795	17251091	.	-	.	ID=LotjaGi1g1v0110400_LC.1.exon.2;Parent=LotjaGi1g1v0110400_LC.1
LjG1.1_chr1	PGSB	five_prime_UTR	17250795	17251091	.	-	.	ID=LotjaGi1g1v0110400_LC.1.five_prime_UTR.3;Parent=LotjaGi1g1v0110400_LC.1
###
LjG1.1_chr1	PGSB	five_prime_UTR	17250795	17251091	.	-	.	ID=LotjaGi1g1v0110400_LC.1.five_prime_UTR.3;Parent=LotjaGi1g1v0110400_LC.1
LjG1.1_chr1	PGSB	gene	17253428	17254650	.	+	.	ID=LotjaGi1g1v0110500_LC
LjG1.1_chr1	PGSB	mRNA	17253428	17254650	.	+	.	ID=LotjaGi1g1v0110500_LC.1;Parent=LotjaGi1g1v0110500_LC;description=early-responsive to dehydration stress protein (ERD4);ahrdqual=--*;te-related=0
LjG1.1_chr1	PGSB	five_prime_UTR	17253428	17253891	.	+	.	ID=LotjaGi1g1v0110500_LC.1.five_prime_UTR.1;Parent=LotjaGi1g1v0110500_LC.1
LjG1.1_chr1	PGSB	exon	17253428	17254650	.	+	.	ID=LotjaGi1g1v0110500_LC.1.exon.1;Parent=LotjaGi1g1v0110500_LC.1
LjG1.1_chr1	PGSB	CDS	17253892	17254650	.	+	0	ID=LotjaGi1g1v0110500_LC.1.CDS.1;Parent=LotjaGi1g1v0110500_LC.1
###
LjG1.1_chr1	PGSB	CDS	17253892	17254650	.	+	0	ID=LotjaGi1g1v0110500_LC.1.CDS.1;Parent=LotjaGi1g1v0110500_LC.1
LjG1.1_chr1	PGSB	gene	17262487	17266970	.	+	.	ID=LotjaGi1g1v0110600
LjG1.1_chr1	PGSB	mRNA	17262487	17266970	.	+	.	ID=LotjaGi1g1v0110600.1;Parent=LotjaGi1g1v0110600;description=tRNA pseudouridine synthase A;ahrdqual=*-*;GO=GO:0001522,GO:0003723,GO:0009451,GO:0009982;IPR=IPR020103,IPR020103,IPR020097;Pfam=SSF55120,SSF55120,PF01416;te-related=0
LjG1.1_chr1	PGSB	five_prime_UTR	17262487	17262591	.	+	.	ID=LotjaGi1g1v0110600.1.five_prime_UTR.1;Parent=LotjaGi1g1v0110600.1
LjG1.1_chr1	PGSB	exon	17262487	17262814	.	+	.	ID=LotjaGi1g1v0110600.1.exon.1;Parent=LotjaGi1g1v0110600.1
LjG1.1_chr1	PGSB	CDS	17262592	17262814	.	+	0	ID=LotjaGi1g1v0110600.1.CDS.1;Parent=LotjaGi1g1v0110600.1
LjG1.1_chr1	PGSB	exon	17262898	17262933	.	+	.	ID=LotjaGi1g1v0110600.1.exon.2;Parent=LotjaGi1g1v0110600.1
LjG1.1_chr1	PGSB	CDS	17262898	17262933	.	+	2	ID=LotjaGi1g1v0110600.1.CDS.2;Parent=LotjaGi1g1v0110600.1
LjG1.1_chr1	PGSB	exon	17263252	17263364	.	+	.	ID=LotjaGi1g1v0110600.1.exon.3;Parent=LotjaGi1g1v0110600.1
LjG1.1_chr1	PGSB	CDS	17263252	17263364	.	+	2	ID=LotjaGi1g1v0110600.1.CDS.3;Parent=LotjaGi1g1v0110600.1
LjG1.1_chr1	PGSB	exon	17263471	17263619	.	+	.	ID=LotjaGi1g1v0110600.1.exon.4;Parent=LotjaGi1g1v0110600.1
LjG1.1_chr1	PGSB	CDS	17263471	17263619	.	+	0	ID=LotjaGi1g1v0110600.1.CDS.4;Parent=LotjaGi1g1v0110600.1
LjG1.1_chr1	PGSB	exon	17264328	17264472	.	+	.	ID=LotjaGi1g1v0110600.1.exon.5;Parent=LotjaGi1g1v0110600.1
LjG1.1_chr1	PGSB	CDS	17264328	17264472	.	+	1	ID=LotjaGi1g1v0110600.1.CDS.5;Parent=LotjaGi1g1v0110600.1
LjG1.1_chr1	PGSB	exon	17265163	17265576	.	+	.	ID=LotjaGi1g1v0110600.1.exon.6;Parent=LotjaGi1g1v0110600.1
LjG1.1_chr1	PGSB	CDS	17265163	17265576	.	+	0	ID=LotjaGi1g1v0110600.1.CDS.6;Parent=LotjaGi1g1v0110600.1
LjG1.1_chr1	PGSB	CDS	17265984	17266400	.	+	0	ID=LotjaGi1g1v0110600.1.CDS.7;Parent=LotjaGi1g1v0110600.1
LjG1.1_chr1	PGSB	exon	17265984	17266970	.	+	.	ID=LotjaGi1g1v0110600.1.exon.7;Parent=LotjaGi1g1v0110600.1
LjG1.1_chr1	PGSB	three_prime_UTR	17266401	17266970	.	+	.	ID=LotjaGi1g1v0110600.1.three_prime_UTR.2;Parent=LotjaGi1g1v0110600.1
###
LjG1.1_chr1	PGSB	three_prime_UTR	17266401	17266970	.	+	.	ID=LotjaGi1g1v0110600.1.three_prime_UTR.2;Parent=LotjaGi1g1v0110600.1
LjG1.1_chr1	PGSB	gene	17275512	17278109	.	-	.	ID=LotjaGi1g1v0110700
LjG1.1_chr1	PGSB	mRNA	17275512	17278109	.	-	.	ID=LotjaGi1g1v0110700.1;Parent=LotjaGi1g1v0110700;description=Nodulin-like / Major Facilitator Superfamily protein;ahrdqual=***;GO=GO:0016020,GO:0016021;IPR=IPR010658,IPR020846,IPR020846;Pfam=PF06813,SSF103473,SSF103473;te-related=0
LjG1.1_chr1	PGSB	three_prime_UTR	17275512	17275730	.	-	.	ID=LotjaGi1g1v0110700.1.three_prime_UTR.1;Parent=LotjaGi1g1v0110700.1
LjG1.1_chr1	PGSB	exon	17275512	17276157	.	-	.	ID=LotjaGi1g1v0110700.1.exon.1;Parent=LotjaGi1g1v0110700.1
LjG1.1_chr1	PGSB	CDS	17275731	17276157	.	-	1	ID=LotjaGi1g1v0110700.1.CDS.1;Parent=LotjaGi1g1v0110700.1
LjG1.1_chr1	PGSB	CDS	17276666	17277813	.	-	0	ID=LotjaGi1g1v0110700.1.CDS.2;Parent=LotjaGi1g1v0110700.1
LjG1.1_chr1	PGSB	exon	17276666	17278109	.	-	.	ID=LotjaGi1g1v0110700.1.exon.2;Parent=LotjaGi1g1v0110700.1
LjG1.1_chr1	PGSB	five_prime_UTR	17277814	17278109	.	-	.	ID=LotjaGi1g1v0110700.1.five_prime_UTR.2;Parent=LotjaGi1g1v0110700.1
###
LjG1.1_chr1	PGSB	five_prime_UTR	17277814	17278109	.	-	.	ID=LotjaGi1g1v0110700.1.five_prime_UTR.2;Parent=LotjaGi1g1v0110700.1
LjG1.1_chr1	PGSB	gene	17279521	17281447	.	-	.	ID=LotjaGi1g1v0110800
LjG1.1_chr1	PGSB	mRNA	17279521	17281447	.	-	.	ID=LotjaGi1g1v0110800.1;Parent=LotjaGi1g1v0110800;description=O-methyltransferase;ahrdqual=***;GO=GO:0008168,GO:0008171,GO:0016740,GO:0032259,GO:0046983;IPR=IPR011991,IPR029063,IPR012967,IPR001077;Pfam=SSF46785,SSF53335,PF08100,PF00891;te-related=0
LjG1.1_chr1	PGSB	three_prime_UTR	17279521	17279867	.	-	.	ID=LotjaGi1g1v0110800.1.three_prime_UTR.1;Parent=LotjaGi1g1v0110800.1
LjG1.1_chr1	PGSB	exon	17279521	17280170	.	-	.	ID=LotjaGi1g1v0110800.1.exon.1;Parent=LotjaGi1g1v0110800.1
LjG1.1_chr1	PGSB	CDS	17279868	17280170	.	-	0	ID=LotjaGi1g1v0110800.1.CDS.1;Parent=LotjaGi1g1v0110800.1
LjG1.1_chr1	PGSB	CDS	17280500	17281273	.	-	0	ID=LotjaGi1g1v0110800.1.CDS.2;Parent=LotjaGi1g1v0110800.1
LjG1.1_chr1	PGSB	exon	17280500	17281447	.	-	.	ID=LotjaGi1g1v0110800.1.exon.2;Parent=LotjaGi1g1v0110800.1
LjG1.1_chr1	PGSB	five_prime_UTR	17281274	17281447	.	-	.	ID=LotjaGi1g1v0110800.1.five_prime_UTR.2;Parent=LotjaGi1g1v0110800.1
###
LjG1.1_chr1	PGSB	five_prime_UTR	17281274	17281447	.	-	.	ID=LotjaGi1g1v0110800.1.five_prime_UTR.2;Parent=LotjaGi1g1v0110800.1
LjG1.1_chr1	PGSB	gene	17282873	17284633	.	-	.	ID=LotjaGi1g1v0110900
LjG1.1_chr1	PGSB	mRNA	17282873	17284633	.	-	.	ID=LotjaGi1g1v0110900.1;Parent=LotjaGi1g1v0110900;description=O-methyltransferase;ahrdqual=***;GO=GO:0008168,GO:0008171,GO:0016740,GO:0032259,GO:0046983;IPR=IPR029063,IPR011991,IPR001077,IPR012967;Pfam=SSF53335,SSF46785,PF00891,PF08100;te-related=0
LjG1.1_chr1	PGSB	three_prime_UTR	17282873	17283222	.	-	.	ID=LotjaGi1g1v0110900.1.three_prime_UTR.1;Parent=LotjaGi1g1v0110900.1
LjG1.1_chr1	PGSB	exon	17282873	17283525	.	-	.	ID=LotjaGi1g1v0110900.1.exon.1;Parent=LotjaGi1g1v0110900.1
LjG1.1_chr1	PGSB	CDS	17283223	17283525	.	-	0	ID=LotjaGi1g1v0110900.1.CDS.1;Parent=LotjaGi1g1v0110900.1
LjG1.1_chr1	PGSB	CDS	17283775	17284458	.	-	0	ID=LotjaGi1g1v0110900.1.CDS.2;Parent=LotjaGi1g1v0110900.1
LjG1.1_chr1	PGSB	exon	17283775	17284633	.	-	.	ID=LotjaGi1g1v0110900.1.exon.2;Parent=LotjaGi1g1v0110900.1
LjG1.1_chr1	PGSB	five_prime_UTR	17284459	17284633	.	-	.	ID=LotjaGi1g1v0110900.1.five_prime_UTR.2;Parent=LotjaGi1g1v0110900.1
###
LjG1.1_chr1	PGSB	five_prime_UTR	17284459	17284633	.	-	.	ID=LotjaGi1g1v0110900.1.five_prime_UTR.2;Parent=LotjaGi1g1v0110900.1
LjG1.1_chr1	PGSB	gene	17303319	17306678	.	-	.	ID=LotjaGi1g1v0111000
LjG1.1_chr1	PGSB	mRNA	17303319	17306678	.	-	.	ID=LotjaGi1g1v0111000.1;Parent=LotjaGi1g1v0111000;description=O-methyltransferase;ahrdqual=***;GO=GO:0008168,GO:0008171,GO:0016740,GO:0032259,GO:0046983;IPR=IPR001077,IPR029063,IPR011991,IPR012967;Pfam=PF00891,SSF53335,SSF46785,PF08100;te-related=0
LjG1.1_chr1	PGSB	three_prime_UTR	17303319	17305320	.	-	.	ID=LotjaGi1g1v0111000.1.three_prime_UTR.1;Parent=LotjaGi1g1v0111000.1
LjG1.1_chr1	PGSB	exon	17303319	17305623	.	-	.	ID=LotjaGi1g1v0111000.1.exon.1;Parent=LotjaGi1g1v0111000.1
LjG1.1_chr1	PGSB	CDS	17305321	17305623	.	-	0	ID=LotjaGi1g1v0111000.1.CDS.1;Parent=LotjaGi1g1v0111000.1
LjG1.1_chr1	PGSB	CDS	17305801	17306571	.	-	0	ID=LotjaGi1g1v0111000.1.CDS.2;Parent=LotjaGi1g1v0111000.1
LjG1.1_chr1	PGSB	exon	17305801	17306678	.	-	.	ID=LotjaGi1g1v0111000.1.exon.2;Parent=LotjaGi1g1v0111000.1
LjG1.1_chr1	PGSB	five_prime_UTR	17306572	17306678	.	-	.	ID=LotjaGi1g1v0111000.1.five_prime_UTR.2;Parent=LotjaGi1g1v0111000.1
###
LjG1.1_chr1	PGSB	five_prime_UTR	17306572	17306678	.	-	.	ID=LotjaGi1g1v0111000.1.five_prime_UTR.2;Parent=LotjaGi1g1v0111000.1
LjG1.1_chr1	PGSB	gene	17313541	17326522	.	+	.	ID=LotjaGi1g1v0111100_LC
LjG1.1_chr1	PGSB	mRNA	17313541	17326522	.	+	.	ID=LotjaGi1g1v0111100_LC.1;Parent=LotjaGi1g1v0111100_LC;description=Retrotransposon protein, putative, Ty3-gypsy subclass;ahrdqual=*-*;IPR=IPR005162;Pfam=PF03732;te-related=1
LjG1.1_chr1	PGSB	five_prime_UTR	17313541	17318523	.	+	.	ID=LotjaGi1g1v0111100_LC.1.five_prime_UTR.1;Parent=LotjaGi1g1v0111100_LC.1
LjG1.1_chr1	PGSB	exon	17313541	17326522	.	+	.	ID=LotjaGi1g1v0111100_LC.1.exon.1;Parent=LotjaGi1g1v0111100_LC.1
LjG1.1_chr1	PGSB	CDS	17318524	17319102	.	+	0	ID=LotjaGi1g1v0111100_LC.1.CDS.1;Parent=LotjaGi1g1v0111100_LC.1
LjG1.1_chr1	PGSB	three_prime_UTR	17319103	17326522	.	+	.	ID=LotjaGi1g1v0111100_LC.1.three_prime_UTR.2;Parent=LotjaGi1g1v0111100_LC.1
###
LjG1.1_chr1	PGSB	three_prime_UTR	17319103	17326522	.	+	.	ID=LotjaGi1g1v0111100_LC.1.three_prime_UTR.2;Parent=LotjaGi1g1v0111100_LC.1
LjG1.1_chr1	PGSB	gene	17340480	17343999	.	+	.	ID=LotjaGi1g1v0111200
LjG1.1_chr1	PGSB	mRNA	17340480	17343999	.	+	.	ID=LotjaGi1g1v0111200.1;Parent=LotjaGi1g1v0111200;description=LURP-one-like protein;ahrdqual=***;IPR=IPR007612,IPR025659;Pfam=PF04525,SSF54518;te-related=0
LjG1.1_chr1	PGSB	five_prime_UTR	17340480	17340645	.	+	.	ID=LotjaGi1g1v0111200.1.five_prime_UTR.1;Parent=LotjaGi1g1v0111200.1
LjG1.1_chr1	PGSB	exon	17340480	17340927	.	+	.	ID=LotjaGi1g1v0111200.1.exon.1;Parent=LotjaGi1g1v0111200.1
LjG1.1_chr1	PGSB	CDS	17340646	17340927	.	+	0	ID=LotjaGi1g1v0111200.1.CDS.1;Parent=LotjaGi1g1v0111200.1
LjG1.1_chr1	PGSB	CDS	17341137	17341361	.	+	0	ID=LotjaGi1g1v0111200.1.CDS.2;Parent=LotjaGi1g1v0111200.1
LjG1.1_chr1	PGSB	exon	17341137	17343999	.	+	.	ID=LotjaGi1g1v0111200.1.exon.2;Parent=LotjaGi1g1v0111200.1
LjG1.1_chr1	PGSB	three_prime_UTR	17341362	17343999	.	+	.	ID=LotjaGi1g1v0111200.1.three_prime_UTR.2;Parent=LotjaGi1g1v0111200.1
LjG1.1_chr1	PGSB	mRNA	17340480	17343999	.	+	.	ID=LotjaGi1g1v0111200.2;Parent=LotjaGi1g1v0111200;description=LURP-one-like protein;ahrdqual=***;IPR=IPR007612,IPR025659;Pfam=PF04525,SSF54518;te-related=0
LjG1.1_chr1	PGSB	five_prime_UTR	17340480	17340645	.	+	.	ID=LotjaGi1g1v0111200.2.five_prime_UTR.1;Parent=LotjaGi1g1v0111200.2
LjG1.1_chr1	PGSB	exon	17340480	17340927	.	+	.	ID=LotjaGi1g1v0111200.2.exon.1;Parent=LotjaGi1g1v0111200.2
LjG1.1_chr1	PGSB	CDS	17340646	17340927	.	+	0	ID=LotjaGi1g1v0111200.2.CDS.1;Parent=LotjaGi1g1v0111200.2
LjG1.1_chr1	PGSB	exon	17341137	17341349	.	+	.	ID=LotjaGi1g1v0111200.2.exon.2;Parent=LotjaGi1g1v0111200.2
LjG1.1_chr1	PGSB	CDS	17341137	17341349	.	+	0	ID=LotjaGi1g1v0111200.2.CDS.2;Parent=LotjaGi1g1v0111200.2
LjG1.1_chr1	PGSB	CDS	17343230	17343361	.	+	0	ID=LotjaGi1g1v0111200.2.CDS.3;Parent=LotjaGi1g1v0111200.2
LjG1.1_chr1	PGSB	exon	17343230	17343999	.	+	.	ID=LotjaGi1g1v0111200.2.exon.3;Parent=LotjaGi1g1v0111200.2
LjG1.1_chr1	PGSB	three_prime_UTR	17343362	17343999	.	+	.	ID=LotjaGi1g1v0111200.2.three_prime_UTR.2;Parent=LotjaGi1g1v0111200.2
###
LjG1.1_chr1	PGSB	three_prime_UTR	17343362	17343999	.	+	.	ID=LotjaGi1g1v0111200.2.three_prime_UTR.2;Parent=LotjaGi1g1v0111200.2
LjG1.1_chr1	PGSB	gene	17354409	17379125	.	+	.	ID=LotjaGi1g1v0111300
LjG1.1_chr1	PGSB	mRNA	17354409	17379125	.	+	.	ID=LotjaGi1g1v0111300.1;Parent=LotjaGi1g1v0111300;description=E3 ubiquitin-protein ligase listerin-like protein;ahrdqual=***;GO=GO:0008270,GO:0016874,GO:0046872;IPR=IPR016024,IPR016024,IPR001841;Pfam=SSF57850,SSF48371,SSF48371,PF13639;te-related=0
LjG1.1_chr1	PGSB	five_prime_UTR	17354409	17354591	.	+	.	ID=LotjaGi1g1v0111300.1.five_prime_UTR.1;Parent=LotjaGi1g1v0111300.1
LjG1.1_chr1	PGSB	exon	17354409	17354647	.	+	.	ID=LotjaGi1g1v0111300.1.exon.1;Parent=LotjaGi1g1v0111300.1
LjG1.1_chr1	PGSB	CDS	17354592	17354647	.	+	0	ID=LotjaGi1g1v0111300.1.CDS.1;Parent=LotjaGi1g1v0111300.1
LjG1.1_chr1	PGSB	exon	17354747	17354864	.	+	.	ID=LotjaGi1g1v0111300.1.exon.2;Parent=LotjaGi1g1v0111300.1
LjG1.1_chr1	PGSB	CDS	17354747	17354864	.	+	1	ID=LotjaGi1g1v0111300.1.CDS.2;Parent=LotjaGi1g1v0111300.1
LjG1.1_chr1	PGSB	exon	17355648	17355710	.	+	.	ID=LotjaGi1g1v0111300.1.exon.3;Parent=LotjaGi1g1v0111300.1
LjG1.1_chr1	PGSB	CDS	17355648	17355710	.	+	0	ID=LotjaGi1g1v0111300.1.CDS.3;Parent=LotjaGi1g1v0111300.1
LjG1.1_chr1	PGSB	exon	17356551	17356628	.	+	.	ID=LotjaGi1g1v0111300.1.exon.4;Parent=LotjaGi1g1v0111300.1
LjG1.1_chr1	PGSB	CDS	17356551	17356628	.	+	0	ID=LotjaGi1g1v0111300.1.CDS.4;Parent=LotjaGi1g1v0111300.1
LjG1.1_chr1	PGSB	exon	17357571	17357662	.	+	.	ID=LotjaGi1g1v0111300.1.exon.5;Parent=LotjaGi1g1v0111300.1
LjG1.1_chr1	PGSB	CDS	17357571	17357662	.	+	0	ID=LotjaGi1g1v0111300.1.CDS.5;Parent=LotjaGi1g1v0111300.1
LjG1.1_chr1	PGSB	exon	17358496	17358598	.	+	.	ID=LotjaGi1g1v0111300.1.exon.6;Parent=LotjaGi1g1v0111300.1
LjG1.1_chr1	PGSB	CDS	17358496	17358598	.	+	1	ID=LotjaGi1g1v0111300.1.CDS.6;Parent=LotjaGi1g1v0111300.1
LjG1.1_chr1	PGSB	exon	17358810	17358962	.	+	.	ID=LotjaGi1g1v0111300.1.exon.7;Parent=LotjaGi1g1v0111300.1
LjG1.1_chr1	PGSB	CDS	17358810	17358962	.	+	0	ID=LotjaGi1g1v0111300.1.CDS.7;Parent=LotjaGi1g1v0111300.1
LjG1.1_chr1	PGSB	exon	17362185	17362834	.	+	.	ID=LotjaGi1g1v0111300.1.exon.8;Parent=LotjaGi1g1v0111300.1
LjG1.1_chr1	PGSB	CDS	17362185	17362834	.	+	0	ID=LotjaGi1g1v0111300.1.CDS.8;Parent=LotjaGi1g1v0111300.1
LjG1.1_chr1	PGSB	exon	17362979	17363453	.	+	.	ID=LotjaGi1g1v0111300.1.exon.9;Parent=LotjaGi1g1v0111300.1
LjG1.1_chr1	PGSB	CDS	17362979	17363453	.	+	1	ID=LotjaGi1g1v0111300.1.CDS.9;Parent=LotjaGi1g1v0111300.1
LjG1.1_chr1	PGSB	exon	17364075	17364604	.	+	.	ID=LotjaGi1g1v0111300.1.exon.10;Parent=LotjaGi1g1v0111300.1
LjG1.1_chr1	PGSB	CDS	17364075	17364604	.	+	0	ID=LotjaGi1g1v0111300.1.CDS.10;Parent=LotjaGi1g1v0111300.1
LjG1.1_chr1	PGSB	exon	17365140	17365830	.	+	.	ID=LotjaGi1g1v0111300.1.exon.11;Parent=LotjaGi1g1v0111300.1
LjG1.1_chr1	PGSB	CDS	17365140	17365830	.	+	1	ID=LotjaGi1g1v0111300.1.CDS.11;Parent=LotjaGi1g1v0111300.1
LjG1.1_chr1	PGSB	exon	17371331	17372006	.	+	.	ID=LotjaGi1g1v0111300.1.exon.12;Parent=LotjaGi1g1v0111300.1
LjG1.1_chr1	PGSB	CDS	17371331	17372006	.	+	0	ID=LotjaGi1g1v0111300.1.CDS.12;Parent=LotjaGi1g1v0111300.1
LjG1.1_chr1	PGSB	exon	17372283	17373316	.	+	.	ID=LotjaGi1g1v0111300.1.exon.13;Parent=LotjaGi1g1v0111300.1
LjG1.1_chr1	PGSB	CDS	17372283	17373316	.	+	2	ID=LotjaGi1g1v0111300.1.CDS.13;Parent=LotjaGi1g1v0111300.1
LjG1.1_chr1	PGSB	exon	17373432	17373890	.	+	.	ID=LotjaGi1g1v0111300.1.exon.14;Parent=LotjaGi1g1v0111300.1
LjG1.1_chr1	PGSB	CDS	17373432	17373890	.	+	0	ID=LotjaGi1g1v0111300.1.CDS.14;Parent=LotjaGi1g1v0111300.1
LjG1.1_chr1	PGSB	exon	17377106	17377336	.	+	.	ID=LotjaGi1g1v0111300.1.exon.15;Parent=LotjaGi1g1v0111300.1
LjG1.1_chr1	PGSB	CDS	17377106	17377336	.	+	0	ID=LotjaGi1g1v0111300.1.CDS.15;Parent=LotjaGi1g1v0111300.1
LjG1.1_chr1	PGSB	CDS	17377709	17377936	.	+	0	ID=LotjaGi1g1v0111300.1.CDS.16;Parent=LotjaGi1g1v0111300.1
LjG1.1_chr1	PGSB	exon	17377709	17379125	.	+	.	ID=LotjaGi1g1v0111300.1.exon.16;Parent=LotjaGi1g1v0111300.1
LjG1.1_chr1	PGSB	three_prime_UTR	17377937	17379125	.	+	.	ID=LotjaGi1g1v0111300.1.three_prime_UTR.2;Parent=LotjaGi1g1v0111300.1
LjG1.1_chr1	PGSB	mRNA	17354419	17378475	.	+	.	ID=LotjaGi1g1v0111300.2;Parent=LotjaGi1g1v0111300;description=E3 ubiquitin-protein ligase listerin-like protein;ahrdqual=***;GO=GO:0008270,GO:0016874,GO:0046872;IPR=IPR016024,IPR016024,IPR001841;Pfam=SSF48371,SSF48371,PF13639,SSF57850;te-related=0
LjG1.1_chr1	PGSB	five_prime_UTR	17354419	17354591	.	+	.	ID=LotjaGi1g1v0111300.2.five_prime_UTR.1;Parent=LotjaGi1g1v0111300.2
LjG1.1_chr1	PGSB	exon	17354419	17354647	.	+	.	ID=LotjaGi1g1v0111300.2.exon.1;Parent=LotjaGi1g1v0111300.2
LjG1.1_chr1	PGSB	CDS	17354592	17354647	.	+	0	ID=LotjaGi1g1v0111300.2.CDS.1;Parent=LotjaGi1g1v0111300.2
LjG1.1_chr1	PGSB	exon	17354747	17354864	.	+	.	ID=LotjaGi1g1v0111300.2.exon.2;Parent=LotjaGi1g1v0111300.2
LjG1.1_chr1	PGSB	CDS	17354747	17354864	.	+	1	ID=LotjaGi1g1v0111300.2.CDS.2;Parent=LotjaGi1g1v0111300.2
LjG1.1_chr1	PGSB	exon	17355648	17355710	.	+	.	ID=LotjaGi1g1v0111300.2.exon.3;Parent=LotjaGi1g1v0111300.2
LjG1.1_chr1	PGSB	CDS	17355648	17355710	.	+	0	ID=LotjaGi1g1v0111300.2.CDS.3;Parent=LotjaGi1g1v0111300.2
LjG1.1_chr1	PGSB	exon	17356551	17356628	.	+	.	ID=LotjaGi1g1v0111300.2.exon.4;Parent=LotjaGi1g1v0111300.2
LjG1.1_chr1	PGSB	CDS	17356551	17356628	.	+	0	ID=LotjaGi1g1v0111300.2.CDS.4;Parent=LotjaGi1g1v0111300.2
LjG1.1_chr1	PGSB	exon	17357571	17357662	.	+	.	ID=LotjaGi1g1v0111300.2.exon.5;Parent=LotjaGi1g1v0111300.2
LjG1.1_chr1	PGSB	CDS	17357571	17357662	.	+	0	ID=LotjaGi1g1v0111300.2.CDS.5;Parent=LotjaGi1g1v0111300.2
LjG1.1_chr1	PGSB	exon	17358496	17358598	.	+	.	ID=LotjaGi1g1v0111300.2.exon.6;Parent=LotjaGi1g1v0111300.2
LjG1.1_chr1	PGSB	CDS	17358496	17358598	.	+	1	ID=LotjaGi1g1v0111300.2.CDS.6;Parent=LotjaGi1g1v0111300.2
LjG1.1_chr1	PGSB	exon	17358810	17358962	.	+	.	ID=LotjaGi1g1v0111300.2.exon.7;Parent=LotjaGi1g1v0111300.2
LjG1.1_chr1	PGSB	CDS	17358810	17358962	.	+	0	ID=LotjaGi1g1v0111300.2.CDS.7;Parent=LotjaGi1g1v0111300.2
LjG1.1_chr1	PGSB	exon	17362185	17362834	.	+	.	ID=LotjaGi1g1v0111300.2.exon.8;Parent=LotjaGi1g1v0111300.2
LjG1.1_chr1	PGSB	CDS	17362185	17362834	.	+	0	ID=LotjaGi1g1v0111300.2.CDS.8;Parent=LotjaGi1g1v0111300.2
LjG1.1_chr1	PGSB	exon	17362979	17363453	.	+	.	ID=LotjaGi1g1v0111300.2.exon.9;Parent=LotjaGi1g1v0111300.2
LjG1.1_chr1	PGSB	CDS	17362979	17363453	.	+	1	ID=LotjaGi1g1v0111300.2.CDS.9;Parent=LotjaGi1g1v0111300.2
LjG1.1_chr1	PGSB	exon	17364075	17364604	.	+	.	ID=LotjaGi1g1v0111300.2.exon.10;Parent=LotjaGi1g1v0111300.2
LjG1.1_chr1	PGSB	CDS	17364075	17364604	.	+	0	ID=LotjaGi1g1v0111300.2.CDS.10;Parent=LotjaGi1g1v0111300.2
LjG1.1_chr1	PGSB	exon	17365140	17365830	.	+	.	ID=LotjaGi1g1v0111300.2.exon.11;Parent=LotjaGi1g1v0111300.2
LjG1.1_chr1	PGSB	CDS	17365140	17365830	.	+	1	ID=LotjaGi1g1v0111300.2.CDS.11;Parent=LotjaGi1g1v0111300.2
LjG1.1_chr1	PGSB	exon	17371331	17372006	.	+	.	ID=LotjaGi1g1v0111300.2.exon.12;Parent=LotjaGi1g1v0111300.2
LjG1.1_chr1	PGSB	CDS	17371331	17372006	.	+	0	ID=LotjaGi1g1v0111300.2.CDS.12;Parent=LotjaGi1g1v0111300.2
LjG1.1_chr1	PGSB	exon	17372283	17373316	.	+	.	ID=LotjaGi1g1v0111300.2.exon.13;Parent=LotjaGi1g1v0111300.2
LjG1.1_chr1	PGSB	CDS	17372283	17373316	.	+	2	ID=LotjaGi1g1v0111300.2.CDS.13;Parent=LotjaGi1g1v0111300.2
LjG1.1_chr1	PGSB	exon	17373432	17373890	.	+	.	ID=LotjaGi1g1v0111300.2.exon.14;Parent=LotjaGi1g1v0111300.2
LjG1.1_chr1	PGSB	CDS	17373432	17373890	.	+	0	ID=LotjaGi1g1v0111300.2.CDS.14;Parent=LotjaGi1g1v0111300.2
LjG1.1_chr1	PGSB	exon	17377106	17377336	.	+	.	ID=LotjaGi1g1v0111300.2.exon.15;Parent=LotjaGi1g1v0111300.2
LjG1.1_chr1	PGSB	CDS	17377106	17377336	.	+	0	ID=LotjaGi1g1v0111300.2.CDS.15;Parent=LotjaGi1g1v0111300.2
LjG1.1_chr1	PGSB	CDS	17377706	17377936	.	+	0	ID=LotjaGi1g1v0111300.2.CDS.16;Parent=LotjaGi1g1v0111300.2
LjG1.1_chr1	PGSB	exon	17377706	17378475	.	+	.	ID=LotjaGi1g1v0111300.2.exon.16;Parent=LotjaGi1g1v0111300.2
LjG1.1_chr1	PGSB	three_prime_UTR	17377937	17378475	.	+	.	ID=LotjaGi1g1v0111300.2.three_prime_UTR.2;Parent=LotjaGi1g1v0111300.2
###
LjG1.1_chr1	PGSB	three_prime_UTR	17377937	17378475	.	+	.	ID=LotjaGi1g1v0111300.2.three_prime_UTR.2;Parent=LotjaGi1g1v0111300.2
LjG1.1_chr1	PGSB	gene	17381792	17382282	.	+	.	ID=LotjaGi1g1v0111400_LC
LjG1.1_chr1	PGSB	mRNA	17381792	17382282	.	+	.	ID=LotjaGi1g1v0111400_LC.1;Parent=LotjaGi1g1v0111400_LC;description=RNA binding protein, putative;ahrdqual=--*;GO=GO:0003676,GO:0003723;IPR=IPR012677,IPR000504;Pfam=SSF54928,PF00076;te-related=0
LjG1.1_chr1	PGSB	five_prime_UTR	17381792	17381792	.	+	.	ID=LotjaGi1g1v0111400_LC.1.five_prime_UTR.1;Parent=LotjaGi1g1v0111400_LC.1
LjG1.1_chr1	PGSB	exon	17381792	17382282	.	+	.	ID=LotjaGi1g1v0111400_LC.1.exon.1;Parent=LotjaGi1g1v0111400_LC.1
LjG1.1_chr1	PGSB	CDS	17381793	17382281	.	+	0	ID=LotjaGi1g1v0111400_LC.1.CDS.1;Parent=LotjaGi1g1v0111400_LC.1
LjG1.1_chr1	PGSB	three_prime_UTR	17382282	17382282	.	+	.	ID=LotjaGi1g1v0111400_LC.1.three_prime_UTR.2;Parent=LotjaGi1g1v0111400_LC.1
###
LjG1.1_chr1	PGSB	three_prime_UTR	17382282	17382282	.	+	.	ID=LotjaGi1g1v0111400_LC.1.three_prime_UTR.2;Parent=LotjaGi1g1v0111400_LC.1
LjG1.1_chr1	PGSB	gene	17394428	17398471	.	+	.	ID=LotjaGi1g1v0111500
LjG1.1_chr1	PGSB	mRNA	17394428	17398471	.	+	.	ID=LotjaGi1g1v0111500.1;Parent=LotjaGi1g1v0111500;description=Small nuclear ribonucleoprotein;ahrdqual=***;GO=GO:0003676,GO:0003723;IPR=IPR012677,IPR012677,IPR000504,IPR000504;Pfam=SSF54928,SSF54928,PF00076,PF00076;te-related=0
LjG1.1_chr1	PGSB	five_prime_UTR	17394428	17394652	.	+	.	ID=LotjaGi1g1v0111500.1.five_prime_UTR.1;Parent=LotjaGi1g1v0111500.1
LjG1.1_chr1	PGSB	exon	17394428	17394725	.	+	.	ID=LotjaGi1g1v0111500.1.exon.1;Parent=LotjaGi1g1v0111500.1
LjG1.1_chr1	PGSB	CDS	17394653	17394725	.	+	0	ID=LotjaGi1g1v0111500.1.CDS.1;Parent=LotjaGi1g1v0111500.1
LjG1.1_chr1	PGSB	exon	17395223	17395395	.	+	.	ID=LotjaGi1g1v0111500.1.exon.2;Parent=LotjaGi1g1v0111500.1
LjG1.1_chr1	PGSB	CDS	17395223	17395395	.	+	2	ID=LotjaGi1g1v0111500.1.CDS.2;Parent=LotjaGi1g1v0111500.1
LjG1.1_chr1	PGSB	exon	17395783	17395876	.	+	.	ID=LotjaGi1g1v0111500.1.exon.3;Parent=LotjaGi1g1v0111500.1
LjG1.1_chr1	PGSB	CDS	17395783	17395876	.	+	0	ID=LotjaGi1g1v0111500.1.CDS.3;Parent=LotjaGi1g1v0111500.1
LjG1.1_chr1	PGSB	exon	17397060	17397139	.	+	.	ID=LotjaGi1g1v0111500.1.exon.4;Parent=LotjaGi1g1v0111500.1
LjG1.1_chr1	PGSB	CDS	17397060	17397139	.	+	2	ID=LotjaGi1g1v0111500.1.CDS.4;Parent=LotjaGi1g1v0111500.1
LjG1.1_chr1	PGSB	CDS	17397737	17398012	.	+	0	ID=LotjaGi1g1v0111500.1.CDS.5;Parent=LotjaGi1g1v0111500.1
LjG1.1_chr1	PGSB	exon	17397737	17398471	.	+	.	ID=LotjaGi1g1v0111500.1.exon.5;Parent=LotjaGi1g1v0111500.1
LjG1.1_chr1	PGSB	three_prime_UTR	17398013	17398471	.	+	.	ID=LotjaGi1g1v0111500.1.three_prime_UTR.2;Parent=LotjaGi1g1v0111500.1
LjG1.1_chr1	PGSB	mRNA	17395315	17398012	.	+	.	ID=LotjaGi1g1v0111500.2;Parent=LotjaGi1g1v0111500;description=Small nuclear ribonucleoprotein;ahrdqual=***;GO=GO:0003676,GO:0003723;IPR=IPR012677,IPR000504;Pfam=SSF54928,PF00076;te-related=0
LjG1.1_chr1	PGSB	exon	17395315	17395395	.	+	.	ID=LotjaGi1g1v0111500.2.exon.1;Parent=LotjaGi1g1v0111500.2
LjG1.1_chr1	PGSB	CDS	17395363	17395395	.	+	0	ID=LotjaGi1g1v0111500.2.CDS.1;Parent=LotjaGi1g1v0111500.2
LjG1.1_chr1	PGSB	exon	17395783	17395876	.	+	.	ID=LotjaGi1g1v0111500.2.exon.2;Parent=LotjaGi1g1v0111500.2
LjG1.1_chr1	PGSB	CDS	17395783	17395876	.	+	0	ID=LotjaGi1g1v0111500.2.CDS.2;Parent=LotjaGi1g1v0111500.2
LjG1.1_chr1	PGSB	exon	17397060	17397139	.	+	.	ID=LotjaGi1g1v0111500.2.exon.3;Parent=LotjaGi1g1v0111500.2
LjG1.1_chr1	PGSB	CDS	17397060	17397139	.	+	2	ID=LotjaGi1g1v0111500.2.CDS.3;Parent=LotjaGi1g1v0111500.2
LjG1.1_chr1	PGSB	exon	17397737	17398012	.	+	.	ID=LotjaGi1g1v0111500.2.exon.4;Parent=LotjaGi1g1v0111500.2
LjG1.1_chr1	PGSB	CDS	17397737	17398012	.	+	0	ID=LotjaGi1g1v0111500.2.CDS.4;Parent=LotjaGi1g1v0111500.2
###
LjG1.1_chr1	PGSB	CDS	17397737	17398012	.	+	0	ID=LotjaGi1g1v0111500.2.CDS.4;Parent=LotjaGi1g1v0111500.2
LjG1.1_chr1	PGSB	gene	17404275	17404745	.	+	.	ID=LotjaGi1g1v0111600_LC
LjG1.1_chr1	PGSB	mRNA	17404275	17404745	.	+	.	ID=LotjaGi1g1v0111600_LC.1;Parent=LotjaGi1g1v0111600_LC;description=Metalloendopeptidase G1;ahrdqual=--*;GO=GO:0003824,GO:0004222,GO:0006508,GO:0008233,GO:0008237,GO:0008270,GO:0016787,GO:0019058,GO:0046872;te-related=0
LjG1.1_chr1	PGSB	exon	17404275	17404745	.	+	.	ID=LotjaGi1g1v0111600_LC.1.exon.1;Parent=LotjaGi1g1v0111600_LC.1
LjG1.1_chr1	PGSB	CDS	17404275	17404745	.	+	0	ID=LotjaGi1g1v0111600_LC.1.CDS.1;Parent=LotjaGi1g1v0111600_LC.1
###
LjG1.1_chr1	PGSB	CDS	17404275	17404745	.	+	0	ID=LotjaGi1g1v0111600_LC.1.CDS.1;Parent=LotjaGi1g1v0111600_LC.1
LjG1.1_chr1	PGSB	gene	17411112	17412069	.	-	.	ID=LotjaGi1g1v0111700_LC
LjG1.1_chr1	PGSB	mRNA	17411112	17412069	.	-	.	ID=LotjaGi1g1v0111700_LC.1;Parent=LotjaGi1g1v0111700_LC;description=Polynucleotidyl transferase, ribonuclease H-like superfamily protein;ahrdqual=--*;GO=GO:0003676,GO:0004523,GO:0005575,GO:0016740,GO:0090502;te-related=0
LjG1.1_chr1	PGSB	three_prime_UTR	17411112	17411128	.	-	.	ID=LotjaGi1g1v0111700_LC.1.three_prime_UTR.1;Parent=LotjaGi1g1v0111700_LC.1
LjG1.1_chr1	PGSB	exon	17411112	17412069	.	-	.	ID=LotjaGi1g1v0111700_LC.1.exon.1;Parent=LotjaGi1g1v0111700_LC.1
LjG1.1_chr1	PGSB	CDS	17411129	17411461	.	-	0	ID=LotjaGi1g1v0111700_LC.1.CDS.1;Parent=LotjaGi1g1v0111700_LC.1
LjG1.1_chr1	PGSB	five_prime_UTR	17411462	17412069	.	-	.	ID=LotjaGi1g1v0111700_LC.1.five_prime_UTR.2;Parent=LotjaGi1g1v0111700_LC.1
###
LjG1.1_chr1	PGSB	five_prime_UTR	17411462	17412069	.	-	.	ID=LotjaGi1g1v0111700_LC.1.five_prime_UTR.2;Parent=LotjaGi1g1v0111700_LC.1
LjG1.1_chr1	PGSB	gene	17413050	17418026	.	+	.	ID=LotjaGi1g1v0111800
LjG1.1_chr1	PGSB	mRNA	17413050	17418026	.	+	.	ID=LotjaGi1g1v0111800.1;Parent=LotjaGi1g1v0111800;description=WRKY transcription factor;ahrdqual=***;GO=GO:0003677,GO:0003700,GO:0005634,GO:0006351,GO:0006355,GO:0043565;IPR=IPR003657,IPR003657,IPR003657,IPR003657;Pfam=PF03106,PF03106,SSF118290,SSF118290;te-related=0
LjG1.1_chr1	PGSB	five_prime_UTR	17413050	17413314	.	+	.	ID=LotjaGi1g1v0111800.1.five_prime_UTR.1;Parent=LotjaGi1g1v0111800.1
LjG1.1_chr1	PGSB	exon	17413050	17413632	.	+	.	ID=LotjaGi1g1v0111800.1.exon.1;Parent=LotjaGi1g1v0111800.1
LjG1.1_chr1	PGSB	CDS	17413315	17413632	.	+	0	ID=LotjaGi1g1v0111800.1.CDS.1;Parent=LotjaGi1g1v0111800.1
LjG1.1_chr1	PGSB	exon	17414167	17414361	.	+	.	ID=LotjaGi1g1v0111800.1.exon.2;Parent=LotjaGi1g1v0111800.1
LjG1.1_chr1	PGSB	CDS	17414167	17414361	.	+	0	ID=LotjaGi1g1v0111800.1.CDS.2;Parent=LotjaGi1g1v0111800.1
LjG1.1_chr1	PGSB	exon	17414448	17415067	.	+	.	ID=LotjaGi1g1v0111800.1.exon.3;Parent=LotjaGi1g1v0111800.1
LjG1.1_chr1	PGSB	CDS	17414448	17415067	.	+	0	ID=LotjaGi1g1v0111800.1.CDS.3;Parent=LotjaGi1g1v0111800.1
LjG1.1_chr1	PGSB	exon	17415261	17415422	.	+	.	ID=LotjaGi1g1v0111800.1.exon.4;Parent=LotjaGi1g1v0111800.1
LjG1.1_chr1	PGSB	CDS	17415261	17415422	.	+	1	ID=LotjaGi1g1v0111800.1.CDS.4;Parent=LotjaGi1g1v0111800.1
LjG1.1_chr1	PGSB	CDS	17416050	17416518	.	+	1	ID=LotjaGi1g1v0111800.1.CDS.5;Parent=LotjaGi1g1v0111800.1
LjG1.1_chr1	PGSB	exon	17416050	17418026	.	+	.	ID=LotjaGi1g1v0111800.1.exon.5;Parent=LotjaGi1g1v0111800.1
LjG1.1_chr1	PGSB	three_prime_UTR	17416519	17418026	.	+	.	ID=LotjaGi1g1v0111800.1.three_prime_UTR.2;Parent=LotjaGi1g1v0111800.1
###
LjG1.1_chr1	PGSB	three_prime_UTR	17416519	17418026	.	+	.	ID=LotjaGi1g1v0111800.1.three_prime_UTR.2;Parent=LotjaGi1g1v0111800.1
LjG1.1_chr1	PGSB	gene	17433525	17434981	.	-	.	ID=LotjaGi1g1v0111900_LC
LjG1.1_chr1	PGSB	mRNA	17433525	17434981	.	-	.	ID=LotjaGi1g1v0111900_LC.1;Parent=LotjaGi1g1v0111900_LC;description=Endonuclease/exonuclease/phosphatase family protein;ahrdqual=*-*;GO=GO:0004519,GO:0004527,GO:0090305;IPR=IPR005135;Pfam=SSF56219;te-related=0
LjG1.1_chr1	PGSB	three_prime_UTR	17433525	17434212	.	-	.	ID=LotjaGi1g1v0111900_LC.1.three_prime_UTR.1;Parent=LotjaGi1g1v0111900_LC.1
LjG1.1_chr1	PGSB	exon	17433525	17434981	.	-	.	ID=LotjaGi1g1v0111900_LC.1.exon.1;Parent=LotjaGi1g1v0111900_LC.1
LjG1.1_chr1	PGSB	CDS	17434213	17434812	.	-	0	ID=LotjaGi1g1v0111900_LC.1.CDS.1;Parent=LotjaGi1g1v0111900_LC.1
LjG1.1_chr1	PGSB	five_prime_UTR	17434813	17434981	.	-	.	ID=LotjaGi1g1v0111900_LC.1.five_prime_UTR.2;Parent=LotjaGi1g1v0111900_LC.1
###
LjG1.1_chr1	PGSB	five_prime_UTR	17434813	17434981	.	-	.	ID=LotjaGi1g1v0111900_LC.1.five_prime_UTR.2;Parent=LotjaGi1g1v0111900_LC.1
LjG1.1_chr1	PGSB	gene	17452987	17453936	.	-	.	ID=LotjaGi1g1v0112000
LjG1.1_chr1	PGSB	mRNA	17452987	17453936	.	-	.	ID=LotjaGi1g1v0112000.1;Parent=LotjaGi1g1v0112000;description=electron transporter, putative (Protein of unknown function, DUF547);ahrdqual=--*;IPR=IPR025322;Pfam=PF14009;te-related=0
LjG1.1_chr1	PGSB	three_prime_UTR	17452987	17453308	.	-	.	ID=LotjaGi1g1v0112000.1.three_prime_UTR.1;Parent=LotjaGi1g1v0112000.1
LjG1.1_chr1	PGSB	exon	17452987	17453936	.	-	.	ID=LotjaGi1g1v0112000.1.exon.1;Parent=LotjaGi1g1v0112000.1
LjG1.1_chr1	PGSB	CDS	17453309	17453767	.	-	0	ID=LotjaGi1g1v0112000.1.CDS.1;Parent=LotjaGi1g1v0112000.1
LjG1.1_chr1	PGSB	five_prime_UTR	17453768	17453936	.	-	.	ID=LotjaGi1g1v0112000.1.five_prime_UTR.2;Parent=LotjaGi1g1v0112000.1
###
LjG1.1_chr1	PGSB	five_prime_UTR	17453768	17453936	.	-	.	ID=LotjaGi1g1v0112000.1.five_prime_UTR.2;Parent=LotjaGi1g1v0112000.1
LjG1.1_chr1	PGSB	gene	17528617	17530553	.	+	.	ID=LotjaGi1g1v0112100_LC
LjG1.1_chr1	PGSB	mRNA	17528617	17530553	.	+	.	ID=LotjaGi1g1v0112100_LC.1;Parent=LotjaGi1g1v0112100_LC;description=Acyl-CoA N-acyltransferases (NAT) superfamily protein;ahrdqual=--*;te-related=0
LjG1.1_chr1	PGSB	five_prime_UTR	17528617	17528618	.	+	.	ID=LotjaGi1g1v0112100_LC.1.five_prime_UTR.1;Parent=LotjaGi1g1v0112100_LC.1
LjG1.1_chr1	PGSB	exon	17528617	17530553	.	+	.	ID=LotjaGi1g1v0112100_LC.1.exon.1;Parent=LotjaGi1g1v0112100_LC.1
LjG1.1_chr1	PGSB	CDS	17528619	17528924	.	+	0	ID=LotjaGi1g1v0112100_LC.1.CDS.1;Parent=LotjaGi1g1v0112100_LC.1
LjG1.1_chr1	PGSB	three_prime_UTR	17528925	17530553	.	+	.	ID=LotjaGi1g1v0112100_LC.1.three_prime_UTR.2;Parent=LotjaGi1g1v0112100_LC.1
###
LjG1.1_chr1	PGSB	three_prime_UTR	17528925	17530553	.	+	.	ID=LotjaGi1g1v0112100_LC.1.three_prime_UTR.2;Parent=LotjaGi1g1v0112100_LC.1
LjG1.1_chr1	PGSB	gene	17586445	17586789	.	+	.	ID=LotjaGi1g1v0112200
LjG1.1_chr1	PGSB	mRNA	17586445	17586789	.	+	.	ID=LotjaGi1g1v0112200.1;Parent=LotjaGi1g1v0112200;description=Protein transport protein Sec61 subunit beta;ahrdqual=***;GO=GO:0005783,GO:0005784,GO:0006886,GO:0015031,GO:0016020,GO:0016021;IPR=IPR016482;Pfam=PF03911;te-related=0
LjG1.1_chr1	PGSB	exon	17586445	17586789	.	+	.	ID=LotjaGi1g1v0112200.1.exon.1;Parent=LotjaGi1g1v0112200.1
LjG1.1_chr1	PGSB	CDS	17586541	17586789	.	+	0	ID=LotjaGi1g1v0112200.1.CDS.1;Parent=LotjaGi1g1v0112200.1
###
LjG1.1_chr1	PGSB	CDS	17586541	17586789	.	+	0	ID=LotjaGi1g1v0112200.1.CDS.1;Parent=LotjaGi1g1v0112200.1
LjG1.1_chr1	PGSB	gene	17590425	17593782	.	+	.	ID=LotjaGi1g1v0112300
LjG1.1_chr1	PGSB	mRNA	17590425	17593782	.	+	.	ID=LotjaGi1g1v0112300.1;Parent=LotjaGi1g1v0112300;description=GDSL esterase/lipase;ahrdqual=***;IPR=IPR013830,IPR013830,IPR001087;Pfam=SSF52266,SSF52266,PF00657;te-related=0
LjG1.1_chr1	PGSB	five_prime_UTR	17590425	17590438	.	+	.	ID=LotjaGi1g1v0112300.1.five_prime_UTR.1;Parent=LotjaGi1g1v0112300.1
LjG1.1_chr1	PGSB	exon	17590425	17591056	.	+	.	ID=LotjaGi1g1v0112300.1.exon.1;Parent=LotjaGi1g1v0112300.1
LjG1.1_chr1	PGSB	CDS	17590439	17591056	.	+	0	ID=LotjaGi1g1v0112300.1.CDS.1;Parent=LotjaGi1g1v0112300.1
LjG1.1_chr1	PGSB	exon	17591905	17592166	.	+	.	ID=LotjaGi1g1v0112300.1.exon.2;Parent=LotjaGi1g1v0112300.1
LjG1.1_chr1	PGSB	CDS	17591905	17592166	.	+	0	ID=LotjaGi1g1v0112300.1.CDS.2;Parent=LotjaGi1g1v0112300.1
LjG1.1_chr1	PGSB	CDS	17593292	17593479	.	+	2	ID=LotjaGi1g1v0112300.1.CDS.3;Parent=LotjaGi1g1v0112300.1
LjG1.1_chr1	PGSB	exon	17593292	17593782	.	+	.	ID=LotjaGi1g1v0112300.1.exon.3;Parent=LotjaGi1g1v0112300.1
LjG1.1_chr1	PGSB	three_prime_UTR	17593480	17593782	.	+	.	ID=LotjaGi1g1v0112300.1.three_prime_UTR.2;Parent=LotjaGi1g1v0112300.1
###
LjG1.1_chr1	PGSB	three_prime_UTR	17593480	17593782	.	+	.	ID=LotjaGi1g1v0112300.1.three_prime_UTR.2;Parent=LotjaGi1g1v0112300.1
LjG1.1_chr1	PGSB	gene	17602174	17604757	.	+	.	ID=LotjaGi1g1v0112400
LjG1.1_chr1	PGSB	mRNA	17602174	17604757	.	+	.	ID=LotjaGi1g1v0112400.1;Parent=LotjaGi1g1v0112400;description=Exocyst complex component, putative;ahrdqual=***;GO=GO:0000145,GO:0006887;IPR=IPR004140,IPR016159;Pfam=PF03081,SSF74788;te-related=0
LjG1.1_chr1	PGSB	five_prime_UTR	17602174	17602226	.	+	.	ID=LotjaGi1g1v0112400.1.five_prime_UTR.1;Parent=LotjaGi1g1v0112400.1
LjG1.1_chr1	PGSB	exon	17602174	17604757	.	+	.	ID=LotjaGi1g1v0112400.1.exon.1;Parent=LotjaGi1g1v0112400.1
LjG1.1_chr1	PGSB	CDS	17602227	17604332	.	+	0	ID=LotjaGi1g1v0112400.1.CDS.1;Parent=LotjaGi1g1v0112400.1
LjG1.1_chr1	PGSB	three_prime_UTR	17604333	17604757	.	+	.	ID=LotjaGi1g1v0112400.1.three_prime_UTR.2;Parent=LotjaGi1g1v0112400.1
###
LjG1.1_chr1	PGSB	three_prime_UTR	17604333	17604757	.	+	.	ID=LotjaGi1g1v0112400.1.three_prime_UTR.2;Parent=LotjaGi1g1v0112400.1
LjG1.1_chr1	PGSB	gene	17614746	17618879	.	+	.	ID=LotjaGi1g1v0112500
LjG1.1_chr1	PGSB	mRNA	17614911	17617136	.	+	.	ID=LotjaGi1g1v0112500.1;Parent=LotjaGi1g1v0112500;description=Exocyst complex component, putative;ahrdqual=***;GO=GO:0000145,GO:0006887;IPR=IPR004140,IPR016159;Pfam=PF03081,SSF74788;te-related=0
LjG1.1_chr1	PGSB	exon	17614911	17615205	.	+	.	ID=LotjaGi1g1v0112500.1.exon.1;Parent=LotjaGi1g1v0112500.1
LjG1.1_chr1	PGSB	five_prime_UTR	17614911	17615205	.	+	.	ID=LotjaGi1g1v0112500.1.five_prime_UTR.1;Parent=LotjaGi1g1v0112500.1
LjG1.1_chr1	PGSB	five_prime_UTR	17615502	17615548	.	+	.	ID=LotjaGi1g1v0112500.1.five_prime_UTR.2;Parent=LotjaGi1g1v0112500.1
LjG1.1_chr1	PGSB	exon	17615502	17617136	.	+	.	ID=LotjaGi1g1v0112500.1.exon.2;Parent=LotjaGi1g1v0112500.1
LjG1.1_chr1	PGSB	CDS	17615549	17616958	.	+	0	ID=LotjaGi1g1v0112500.1.CDS.1;Parent=LotjaGi1g1v0112500.1
LjG1.1_chr1	PGSB	three_prime_UTR	17616959	17617136	.	+	.	ID=LotjaGi1g1v0112500.1.three_prime_UTR.3;Parent=LotjaGi1g1v0112500.1
###
LjG1.1_chr1	PGSB	three_prime_UTR	17616959	17617136	.	+	.	ID=LotjaGi1g1v0112500.1.three_prime_UTR.3;Parent=LotjaGi1g1v0112500.1
LjG1.1_chr1	PGSB	gene	17619283	17621678	.	-	.	ID=LotjaGi1g1v0112600
LjG1.1_chr1	PGSB	mRNA	17619283	17621678	.	-	.	ID=LotjaGi1g1v0112600.1;Parent=LotjaGi1g1v0112600;description=Exocyst complex component, putative;ahrdqual=***;GO=GO:0000145,GO:0006887;IPR=IPR016159,IPR004140;Pfam=SSF74788,PF03081;te-related=0
LjG1.1_chr1	PGSB	three_prime_UTR	17619283	17619399	.	-	.	ID=LotjaGi1g1v0112600.1.three_prime_UTR.1;Parent=LotjaGi1g1v0112600.1
LjG1.1_chr1	PGSB	exon	17619283	17621678	.	-	.	ID=LotjaGi1g1v0112600.1.exon.1;Parent=LotjaGi1g1v0112600.1
LjG1.1_chr1	PGSB	CDS	17619400	17621430	.	-	0	ID=LotjaGi1g1v0112600.1.CDS.1;Parent=LotjaGi1g1v0112600.1
LjG1.1_chr1	PGSB	five_prime_UTR	17621431	17621678	.	-	.	ID=LotjaGi1g1v0112600.1.five_prime_UTR.2;Parent=LotjaGi1g1v0112600.1
###
LjG1.1_chr1	PGSB	five_prime_UTR	17621431	17621678	.	-	.	ID=LotjaGi1g1v0112600.1.five_prime_UTR.2;Parent=LotjaGi1g1v0112600.1
LjG1.1_chr1	PGSB	gene	17622318	17626121	.	-	.	ID=LotjaGi1g1v0112700
LjG1.1_chr1	PGSB	mRNA	17622318	17626121	.	-	.	ID=LotjaGi1g1v0112700.1;Parent=LotjaGi1g1v0112700;description=Exocyst complex component, putative;ahrdqual=***;GO=GO:0000145,GO:0006887;IPR=IPR016159,IPR016159,IPR004140;Pfam=SSF74788,SSF74788,PF03081;te-related=0
LjG1.1_chr1	PGSB	three_prime_UTR	17622318	17623781	.	-	.	ID=LotjaGi1g1v0112700.1.three_prime_UTR.1;Parent=LotjaGi1g1v0112700.1
LjG1.1_chr1	PGSB	exon	17622318	17626121	.	-	.	ID=LotjaGi1g1v0112700.1.exon.1;Parent=LotjaGi1g1v0112700.1
LjG1.1_chr1	PGSB	CDS	17623782	17625725	.	-	0	ID=LotjaGi1g1v0112700.1.CDS.1;Parent=LotjaGi1g1v0112700.1
LjG1.1_chr1	PGSB	five_prime_UTR	17625726	17626121	.	-	.	ID=LotjaGi1g1v0112700.1.five_prime_UTR.2;Parent=LotjaGi1g1v0112700.1
###
LjG1.1_chr1	PGSB	five_prime_UTR	17625726	17626121	.	-	.	ID=LotjaGi1g1v0112700.1.five_prime_UTR.2;Parent=LotjaGi1g1v0112700.1
LjG1.1_chr1	PGSB	gene	17639446	17644091	.	-	.	ID=LotjaGi1g1v0112800
LjG1.1_chr1	PGSB	mRNA	17639446	17644091	.	-	.	ID=LotjaGi1g1v0112800.1;Parent=LotjaGi1g1v0112800;description=GPI mannosyltransferase 2;ahrdqual=***;GO=GO:0004584,GO:0005783,GO:0005789,GO:0006506,GO:0016020,GO:0016021,GO:0016740,GO:0016757,GO:0097502;IPR=IPR007315;Pfam=PF04188;te-related=0
LjG1.1_chr1	PGSB	three_prime_UTR	17639446	17639846	.	-	.	ID=LotjaGi1g1v0112800.1.three_prime_UTR.1;Parent=LotjaGi1g1v0112800.1
LjG1.1_chr1	PGSB	exon	17639446	17640014	.	-	.	ID=LotjaGi1g1v0112800.1.exon.1;Parent=LotjaGi1g1v0112800.1
LjG1.1_chr1	PGSB	CDS	17639847	17640014	.	-	0	ID=LotjaGi1g1v0112800.1.CDS.1;Parent=LotjaGi1g1v0112800.1
LjG1.1_chr1	PGSB	exon	17640567	17640736	.	-	.	ID=LotjaGi1g1v0112800.1.exon.2;Parent=LotjaGi1g1v0112800.1
LjG1.1_chr1	PGSB	CDS	17640567	17640736	.	-	2	ID=LotjaGi1g1v0112800.1.CDS.2;Parent=LotjaGi1g1v0112800.1
LjG1.1_chr1	PGSB	exon	17641078	17641316	.	-	.	ID=LotjaGi1g1v0112800.1.exon.3;Parent=LotjaGi1g1v0112800.1
LjG1.1_chr1	PGSB	CDS	17641078	17641316	.	-	1	ID=LotjaGi1g1v0112800.1.CDS.3;Parent=LotjaGi1g1v0112800.1
LjG1.1_chr1	PGSB	exon	17641491	17641669	.	-	.	ID=LotjaGi1g1v0112800.1.exon.4;Parent=LotjaGi1g1v0112800.1
LjG1.1_chr1	PGSB	CDS	17641491	17641669	.	-	0	ID=LotjaGi1g1v0112800.1.CDS.4;Parent=LotjaGi1g1v0112800.1
LjG1.1_chr1	PGSB	exon	17642027	17642222	.	-	.	ID=LotjaGi1g1v0112800.1.exon.5;Parent=LotjaGi1g1v0112800.1
LjG1.1_chr1	PGSB	CDS	17642027	17642222	.	-	1	ID=LotjaGi1g1v0112800.1.CDS.5;Parent=LotjaGi1g1v0112800.1
LjG1.1_chr1	PGSB	exon	17642867	17642959	.	-	.	ID=LotjaGi1g1v0112800.1.exon.6;Parent=LotjaGi1g1v0112800.1
LjG1.1_chr1	PGSB	CDS	17642867	17642959	.	-	1	ID=LotjaGi1g1v0112800.1.CDS.6;Parent=LotjaGi1g1v0112800.1
LjG1.1_chr1	PGSB	CDS	17643270	17643718	.	-	0	ID=LotjaGi1g1v0112800.1.CDS.7;Parent=LotjaGi1g1v0112800.1
LjG1.1_chr1	PGSB	exon	17643270	17644091	.	-	.	ID=LotjaGi1g1v0112800.1.exon.7;Parent=LotjaGi1g1v0112800.1
LjG1.1_chr1	PGSB	five_prime_UTR	17643719	17644091	.	-	.	ID=LotjaGi1g1v0112800.1.five_prime_UTR.2;Parent=LotjaGi1g1v0112800.1
###
LjG1.1_chr1	PGSB	five_prime_UTR	17643719	17644091	.	-	.	ID=LotjaGi1g1v0112800.1.five_prime_UTR.2;Parent=LotjaGi1g1v0112800.1
LjG1.1_chr1	PGSB	gene	17646246	17647038	.	-	.	ID=LotjaGi1g1v0112900_LC
LjG1.1_chr1	PGSB	mRNA	17646246	17647038	.	-	.	ID=LotjaGi1g1v0112900_LC.1;Parent=LotjaGi1g1v0112900_LC;description=F-box/RNI/FBD-like domain protein;ahrdqual=--*;te-related=0
LjG1.1_chr1	PGSB	three_prime_UTR	17646246	17646416	.	-	.	ID=LotjaGi1g1v0112900_LC.1.three_prime_UTR.1;Parent=LotjaGi1g1v0112900_LC.1
LjG1.1_chr1	PGSB	exon	17646246	17647038	.	-	.	ID=LotjaGi1g1v0112900_LC.1.exon.1;Parent=LotjaGi1g1v0112900_LC.1
LjG1.1_chr1	PGSB	CDS	17646417	17646743	.	-	0	ID=LotjaGi1g1v0112900_LC.1.CDS.1;Parent=LotjaGi1g1v0112900_LC.1
LjG1.1_chr1	PGSB	five_prime_UTR	17646744	17647038	.	-	.	ID=LotjaGi1g1v0112900_LC.1.five_prime_UTR.2;Parent=LotjaGi1g1v0112900_LC.1
###
LjG1.1_chr1	PGSB	five_prime_UTR	17646744	17647038	.	-	.	ID=LotjaGi1g1v0112900_LC.1.five_prime_UTR.2;Parent=LotjaGi1g1v0112900_LC.1
LjG1.1_chr1	PGSB	gene	17655785	17657293	.	-	.	ID=LotjaGi1g1v0113000
LjG1.1_chr1	PGSB	mRNA	17655785	17657293	.	-	.	ID=LotjaGi1g1v0113000.1;Parent=LotjaGi1g1v0113000;description=Myb/SANT-like DNA-binding domain protein;ahrdqual=***;GO=GO:0003677;IPR=IPR024752;Pfam=PF12776;te-related=0
LjG1.1_chr1	PGSB	three_prime_UTR	17655785	17655977	.	-	.	ID=LotjaGi1g1v0113000.1.three_prime_UTR.1;Parent=LotjaGi1g1v0113000.1
LjG1.1_chr1	PGSB	exon	17655785	17656517	.	-	.	ID=LotjaGi1g1v0113000.1.exon.1;Parent=LotjaGi1g1v0113000.1
LjG1.1_chr1	PGSB	CDS	17655978	17656517	.	-	0	ID=LotjaGi1g1v0113000.1.CDS.1;Parent=LotjaGi1g1v0113000.1
LjG1.1_chr1	PGSB	CDS	17656609	17656971	.	-	0	ID=LotjaGi1g1v0113000.1.CDS.2;Parent=LotjaGi1g1v0113000.1
LjG1.1_chr1	PGSB	exon	17656609	17657293	.	-	.	ID=LotjaGi1g1v0113000.1.exon.2;Parent=LotjaGi1g1v0113000.1
LjG1.1_chr1	PGSB	five_prime_UTR	17656972	17657293	.	-	.	ID=LotjaGi1g1v0113000.1.five_prime_UTR.2;Parent=LotjaGi1g1v0113000.1
###
LjG1.1_chr1	PGSB	five_prime_UTR	17656972	17657293	.	-	.	ID=LotjaGi1g1v0113000.1.five_prime_UTR.2;Parent=LotjaGi1g1v0113000.1
LjG1.1_chr1	PGSB	gene	17659843	17665280	.	+	.	ID=LotjaGi1g1v0113100
LjG1.1_chr1	PGSB	mRNA	17660251	17665280	.	+	.	ID=LotjaGi1g1v0113100.1;Parent=LotjaGi1g1v0113100;description=FBD-associated F-box protein;ahrdqual=*-*;IPR=IPR006566;Pfam=PF08387;te-related=0
LjG1.1_chr1	PGSB	exon	17660251	17661900	.	+	.	ID=LotjaGi1g1v0113100.1.exon.1;Parent=LotjaGi1g1v0113100.1
LjG1.1_chr1	PGSB	five_prime_UTR	17660251	17661900	.	+	.	ID=LotjaGi1g1v0113100.1.five_prime_UTR.1;Parent=LotjaGi1g1v0113100.1
LjG1.1_chr1	PGSB	exon	17661984	17662139	.	+	.	ID=LotjaGi1g1v0113100.1.exon.2;Parent=LotjaGi1g1v0113100.1
LjG1.1_chr1	PGSB	CDS	17661984	17662139	.	+	0	ID=LotjaGi1g1v0113100.1.CDS.1;Parent=LotjaGi1g1v0113100.1
LjG1.1_chr1	PGSB	exon	17662219	17662299	.	+	.	ID=LotjaGi1g1v0113100.1.exon.3;Parent=LotjaGi1g1v0113100.1
LjG1.1_chr1	PGSB	CDS	17662219	17662299	.	+	0	ID=LotjaGi1g1v0113100.1.CDS.2;Parent=LotjaGi1g1v0113100.1
LjG1.1_chr1	PGSB	CDS	17662394	17662696	.	+	0	ID=LotjaGi1g1v0113100.1.CDS.3;Parent=LotjaGi1g1v0113100.1
LjG1.1_chr1	PGSB	exon	17662394	17665280	.	+	.	ID=LotjaGi1g1v0113100.1.exon.4;Parent=LotjaGi1g1v0113100.1
LjG1.1_chr1	PGSB	three_prime_UTR	17662697	17665280	.	+	.	ID=LotjaGi1g1v0113100.1.three_prime_UTR.2;Parent=LotjaGi1g1v0113100.1
###
LjG1.1_chr1	PGSB	three_prime_UTR	17662697	17665280	.	+	.	ID=LotjaGi1g1v0113100.1.three_prime_UTR.2;Parent=LotjaGi1g1v0113100.1
LjG1.1_chr1	PGSB	gene	17715284	17715754	.	-	.	ID=LotjaGi1g1v0113200_LC
LjG1.1_chr1	PGSB	mRNA	17715284	17715754	.	-	.	ID=LotjaGi1g1v0113200_LC.1;Parent=LotjaGi1g1v0113200_LC;description=F-box/RNI/FBD-like domain protein;ahrdqual=*-*;IPR=IPR006566;Pfam=PF08387;te-related=0
LjG1.1_chr1	PGSB	three_prime_UTR	17715284	17715428	.	-	.	ID=LotjaGi1g1v0113200_LC.1.three_prime_UTR.1;Parent=LotjaGi1g1v0113200_LC.1
LjG1.1_chr1	PGSB	exon	17715284	17715754	.	-	.	ID=LotjaGi1g1v0113200_LC.1.exon.1;Parent=LotjaGi1g1v0113200_LC.1
LjG1.1_chr1	PGSB	CDS	17715429	17715752	.	-	0	ID=LotjaGi1g1v0113200_LC.1.CDS.1;Parent=LotjaGi1g1v0113200_LC.1
LjG1.1_chr1	PGSB	five_prime_UTR	17715753	17715754	.	-	.	ID=LotjaGi1g1v0113200_LC.1.five_prime_UTR.2;Parent=LotjaGi1g1v0113200_LC.1
###
LjG1.1_chr1	PGSB	five_prime_UTR	17715753	17715754	.	-	.	ID=LotjaGi1g1v0113200_LC.1.five_prime_UTR.2;Parent=LotjaGi1g1v0113200_LC.1
LjG1.1_chr1	PGSB	gene	17715844	17716908	.	-	.	ID=LotjaGi1g1v0113300_LC
LjG1.1_chr1	PGSB	mRNA	17715844	17716908	.	-	.	ID=LotjaGi1g1v0113300_LC.1;Parent=LotjaGi1g1v0113300_LC;description=FBD-associated F-box protein;ahrdqual=***;IPR=IPR001810,IPR013101,IPR001810;Pfam=PF00646,SSF52047,PF07723,SSF81383;te-related=0
LjG1.1_chr1	PGSB	exon	17715844	17716011	.	-	.	ID=LotjaGi1g1v0113300_LC.1.exon.1;Parent=LotjaGi1g1v0113300_LC.1
LjG1.1_chr1	PGSB	CDS	17715844	17716011	.	-	0	ID=LotjaGi1g1v0113300_LC.1.CDS.1;Parent=LotjaGi1g1v0113300_LC.1
LjG1.1_chr1	PGSB	CDS	17716099	17716809	.	-	0	ID=LotjaGi1g1v0113300_LC.1.CDS.2;Parent=LotjaGi1g1v0113300_LC.1
LjG1.1_chr1	PGSB	exon	17716099	17716908	.	-	.	ID=LotjaGi1g1v0113300_LC.1.exon.2;Parent=LotjaGi1g1v0113300_LC.1
LjG1.1_chr1	PGSB	five_prime_UTR	17716810	17716908	.	-	.	ID=LotjaGi1g1v0113300_LC.1.five_prime_UTR.1;Parent=LotjaGi1g1v0113300_LC.1
###
LjG1.1_chr1	PGSB	five_prime_UTR	17716810	17716908	.	-	.	ID=LotjaGi1g1v0113300_LC.1.five_prime_UTR.1;Parent=LotjaGi1g1v0113300_LC.1
LjG1.1_chr1	PGSB	gene	17717987	17730910	.	-	.	ID=LotjaGi1g1v0113400
LjG1.1_chr1	PGSB	mRNA	17717987	17730910	.	-	.	ID=LotjaGi1g1v0113400.1;Parent=LotjaGi1g1v0113400;description=F-box/RNI/FBD-like domain protein;ahrdqual=*-*;IPR=IPR006566;Pfam=PF08387;te-related=0
LjG1.1_chr1	PGSB	three_prime_UTR	17717987	17718225	.	-	.	ID=LotjaGi1g1v0113400.1.three_prime_UTR.1;Parent=LotjaGi1g1v0113400.1
LjG1.1_chr1	PGSB	exon	17717987	17718504	.	-	.	ID=LotjaGi1g1v0113400.1.exon.1;Parent=LotjaGi1g1v0113400.1
LjG1.1_chr1	PGSB	CDS	17718226	17718504	.	-	0	ID=LotjaGi1g1v0113400.1.CDS.1;Parent=LotjaGi1g1v0113400.1
LjG1.1_chr1	PGSB	exon	17718601	17718768	.	-	.	ID=LotjaGi1g1v0113400.1.exon.2;Parent=LotjaGi1g1v0113400.1
LjG1.1_chr1	PGSB	CDS	17718601	17718768	.	-	0	ID=LotjaGi1g1v0113400.1.CDS.2;Parent=LotjaGi1g1v0113400.1
LjG1.1_chr1	PGSB	exon	17730343	17730910	.	-	.	ID=LotjaGi1g1v0113400.1.exon.3;Parent=LotjaGi1g1v0113400.1
LjG1.1_chr1	PGSB	five_prime_UTR	17730343	17730910	.	-	.	ID=LotjaGi1g1v0113400.1.five_prime_UTR.2;Parent=LotjaGi1g1v0113400.1
###
LjG1.1_chr1	PGSB	five_prime_UTR	17730343	17730910	.	-	.	ID=LotjaGi1g1v0113400.1.five_prime_UTR.2;Parent=LotjaGi1g1v0113400.1
LjG1.1_chr1	PGSB	gene	17754462	17755931	.	+	.	ID=LotjaGi1g1v0113500_LC
LjG1.1_chr1	PGSB	mRNA	17754462	17755931	.	+	.	ID=LotjaGi1g1v0113500_LC.1;Parent=LotjaGi1g1v0113500_LC;description=LINE-1 reverse transcriptase like;ahrdqual=*-*;GO=GO:0003964,GO:0006278,GO:0016787;te-related=1
LjG1.1_chr1	PGSB	five_prime_UTR	17754462	17754462	.	+	.	ID=LotjaGi1g1v0113500_LC.1.five_prime_UTR.1;Parent=LotjaGi1g1v0113500_LC.1
LjG1.1_chr1	PGSB	exon	17754462	17755931	.	+	.	ID=LotjaGi1g1v0113500_LC.1.exon.1;Parent=LotjaGi1g1v0113500_LC.1
LjG1.1_chr1	PGSB	CDS	17754463	17754783	.	+	0	ID=LotjaGi1g1v0113500_LC.1.CDS.1;Parent=LotjaGi1g1v0113500_LC.1
LjG1.1_chr1	PGSB	three_prime_UTR	17754784	17755931	.	+	.	ID=LotjaGi1g1v0113500_LC.1.three_prime_UTR.2;Parent=LotjaGi1g1v0113500_LC.1
###
LjG1.1_chr1	PGSB	three_prime_UTR	17754784	17755931	.	+	.	ID=LotjaGi1g1v0113500_LC.1.three_prime_UTR.2;Parent=LotjaGi1g1v0113500_LC.1
LjG1.1_chr1	PGSB	gene	17795556	17798443	.	-	.	ID=LotjaGi1g1v0113600
LjG1.1_chr1	PGSB	mRNA	17795556	17798443	.	-	.	ID=LotjaGi1g1v0113600.1;Parent=LotjaGi1g1v0113600;description=FBD-associated F-box protein;ahrdqual=***;IPR=IPR001810,IPR001810,IPR006566;Pfam=PF00646,SSF52047,SSF52047,SSF81383,PF08387;te-related=0
LjG1.1_chr1	PGSB	three_prime_UTR	17795556	17795649	.	-	.	ID=LotjaGi1g1v0113600.1.three_prime_UTR.1;Parent=LotjaGi1g1v0113600.1
LjG1.1_chr1	PGSB	exon	17795556	17795955	.	-	.	ID=LotjaGi1g1v0113600.1.exon.1;Parent=LotjaGi1g1v0113600.1
LjG1.1_chr1	PGSB	CDS	17795650	17795955	.	-	0	ID=LotjaGi1g1v0113600.1.CDS.1;Parent=LotjaGi1g1v0113600.1
LjG1.1_chr1	PGSB	exon	17797350	17797517	.	-	.	ID=LotjaGi1g1v0113600.1.exon.2;Parent=LotjaGi1g1v0113600.1
LjG1.1_chr1	PGSB	CDS	17797350	17797517	.	-	0	ID=LotjaGi1g1v0113600.1.CDS.2;Parent=LotjaGi1g1v0113600.1
LjG1.1_chr1	PGSB	CDS	17797654	17798391	.	-	0	ID=LotjaGi1g1v0113600.1.CDS.3;Parent=LotjaGi1g1v0113600.1
LjG1.1_chr1	PGSB	exon	17797654	17798443	.	-	.	ID=LotjaGi1g1v0113600.1.exon.3;Parent=LotjaGi1g1v0113600.1
LjG1.1_chr1	PGSB	five_prime_UTR	17798392	17798443	.	-	.	ID=LotjaGi1g1v0113600.1.five_prime_UTR.2;Parent=LotjaGi1g1v0113600.1
###
LjG1.1_chr1	PGSB	five_prime_UTR	17798392	17798443	.	-	.	ID=LotjaGi1g1v0113600.1.five_prime_UTR.2;Parent=LotjaGi1g1v0113600.1
LjG1.1_chr1	PGSB	gene	17812207	17817770	.	-	.	ID=LotjaGi1g1v0113700_LC
LjG1.1_chr1	PGSB	mRNA	17812207	17817770	.	-	.	ID=LotjaGi1g1v0113700_LC.1;Parent=LotjaGi1g1v0113700_LC;description=Retrovirus-related Pol polyprotein from transposon TNT 1-94;ahrdqual=*-*;GO=GO:0003676,GO:0008270,GO:0015074;Pfam=SSF56672;te-related=1
LjG1.1_chr1	PGSB	three_prime_UTR	17812207	17812974	.	-	.	ID=LotjaGi1g1v0113700_LC.1.three_prime_UTR.1;Parent=LotjaGi1g1v0113700_LC.1
LjG1.1_chr1	PGSB	exon	17812207	17817770	.	-	.	ID=LotjaGi1g1v0113700_LC.1.exon.1;Parent=LotjaGi1g1v0113700_LC.1
LjG1.1_chr1	PGSB	CDS	17812975	17813850	.	-	0	ID=LotjaGi1g1v0113700_LC.1.CDS.1;Parent=LotjaGi1g1v0113700_LC.1
LjG1.1_chr1	PGSB	five_prime_UTR	17813851	17817770	.	-	.	ID=LotjaGi1g1v0113700_LC.1.five_prime_UTR.2;Parent=LotjaGi1g1v0113700_LC.1
###
LjG1.1_chr1	PGSB	five_prime_UTR	17813851	17817770	.	-	.	ID=LotjaGi1g1v0113700_LC.1.five_prime_UTR.2;Parent=LotjaGi1g1v0113700_LC.1
LjG1.1_chr1	PGSB	gene	17834321	17839903	.	-	.	ID=LotjaGi1g1v0113800
LjG1.1_chr1	PGSB	mRNA	17834321	17839903	.	-	.	ID=LotjaGi1g1v0113800.1;Parent=LotjaGi1g1v0113800;description=FBD-associated F-box protein;ahrdqual=***;IPR=IPR006566,IPR001810,IPR001810;Pfam=PF08387,SSF81383,PF00646,SSF52047,SSF52047;te-related=0
LjG1.1_chr1	PGSB	three_prime_UTR	17834321	17836497	.	-	.	ID=LotjaGi1g1v0113800.1.three_prime_UTR.1;Parent=LotjaGi1g1v0113800.1
LjG1.1_chr1	PGSB	exon	17834321	17836791	.	-	.	ID=LotjaGi1g1v0113800.1.exon.1;Parent=LotjaGi1g1v0113800.1
LjG1.1_chr1	PGSB	CDS	17836498	17836791	.	-	0	ID=LotjaGi1g1v0113800.1.CDS.1;Parent=LotjaGi1g1v0113800.1
LjG1.1_chr1	PGSB	exon	17836876	17837043	.	-	.	ID=LotjaGi1g1v0113800.1.exon.2;Parent=LotjaGi1g1v0113800.1
LjG1.1_chr1	PGSB	CDS	17836876	17837043	.	-	0	ID=LotjaGi1g1v0113800.1.CDS.2;Parent=LotjaGi1g1v0113800.1
LjG1.1_chr1	PGSB	CDS	17837142	17837876	.	-	0	ID=LotjaGi1g1v0113800.1.CDS.3;Parent=LotjaGi1g1v0113800.1
LjG1.1_chr1	PGSB	exon	17837142	17839903	.	-	.	ID=LotjaGi1g1v0113800.1.exon.3;Parent=LotjaGi1g1v0113800.1
LjG1.1_chr1	PGSB	five_prime_UTR	17837877	17839903	.	-	.	ID=LotjaGi1g1v0113800.1.five_prime_UTR.2;Parent=LotjaGi1g1v0113800.1
###
LjG1.1_chr1	PGSB	five_prime_UTR	17837877	17839903	.	-	.	ID=LotjaGi1g1v0113800.1.five_prime_UTR.2;Parent=LotjaGi1g1v0113800.1
LjG1.1_chr1	PGSB	gene	17907618	17909592	.	-	.	ID=LotjaGi1g1v0113900
LjG1.1_chr1	PGSB	mRNA	17907618	17909592	.	-	.	ID=LotjaGi1g1v0113900.1;Parent=LotjaGi1g1v0113900;description=FBD-associated F-box protein;ahrdqual=***;IPR=IPR006566,IPR001810,IPR001810;Pfam=SSF52047,PF08387,SSF81383,PF00646;te-related=0
LjG1.1_chr1	PGSB	three_prime_UTR	17907618	17907830	.	-	.	ID=LotjaGi1g1v0113900.1.three_prime_UTR.1;Parent=LotjaGi1g1v0113900.1
LjG1.1_chr1	PGSB	exon	17907618	17908121	.	-	.	ID=LotjaGi1g1v0113900.1.exon.1;Parent=LotjaGi1g1v0113900.1
LjG1.1_chr1	PGSB	CDS	17907831	17908121	.	-	0	ID=LotjaGi1g1v0113900.1.CDS.1;Parent=LotjaGi1g1v0113900.1
LjG1.1_chr1	PGSB	exon	17908220	17908387	.	-	.	ID=LotjaGi1g1v0113900.1.exon.2;Parent=LotjaGi1g1v0113900.1
LjG1.1_chr1	PGSB	CDS	17908220	17908387	.	-	0	ID=LotjaGi1g1v0113900.1.CDS.2;Parent=LotjaGi1g1v0113900.1
LjG1.1_chr1	PGSB	CDS	17908806	17909507	.	-	0	ID=LotjaGi1g1v0113900.1.CDS.3;Parent=LotjaGi1g1v0113900.1
LjG1.1_chr1	PGSB	exon	17908806	17909592	.	-	.	ID=LotjaGi1g1v0113900.1.exon.3;Parent=LotjaGi1g1v0113900.1
LjG1.1_chr1	PGSB	five_prime_UTR	17909508	17909592	.	-	.	ID=LotjaGi1g1v0113900.1.five_prime_UTR.2;Parent=LotjaGi1g1v0113900.1
###
LjG1.1_chr1	PGSB	five_prime_UTR	17909508	17909592	.	-	.	ID=LotjaGi1g1v0113900.1.five_prime_UTR.2;Parent=LotjaGi1g1v0113900.1
LjG1.1_chr1	PGSB	gene	17920572	17921795	.	+	.	ID=LotjaGi1g1v0114000_LC
LjG1.1_chr1	PGSB	mRNA	17920572	17921795	.	+	.	ID=LotjaGi1g1v0114000_LC.1;Parent=LotjaGi1g1v0114000_LC;description=Pol-polyprotein;ahrdqual=*-*;GO=GO:0003676,GO:0004523,GO:0015074,GO:0090502;IPR=IPR000477;Pfam=PF00078,SSF56672;te-related=1
LjG1.1_chr1	PGSB	five_prime_UTR	17920572	17920572	.	+	.	ID=LotjaGi1g1v0114000_LC.1.five_prime_UTR.1;Parent=LotjaGi1g1v0114000_LC.1
LjG1.1_chr1	PGSB	exon	17920572	17921795	.	+	.	ID=LotjaGi1g1v0114000_LC.1.exon.1;Parent=LotjaGi1g1v0114000_LC.1
LjG1.1_chr1	PGSB	CDS	17920573	17921793	.	+	0	ID=LotjaGi1g1v0114000_LC.1.CDS.1;Parent=LotjaGi1g1v0114000_LC.1
LjG1.1_chr1	PGSB	three_prime_UTR	17921794	17921795	.	+	.	ID=LotjaGi1g1v0114000_LC.1.three_prime_UTR.2;Parent=LotjaGi1g1v0114000_LC.1
###
LjG1.1_chr1	PGSB	three_prime_UTR	17921794	17921795	.	+	.	ID=LotjaGi1g1v0114000_LC.1.three_prime_UTR.2;Parent=LotjaGi1g1v0114000_LC.1
LjG1.1_chr1	PGSB	gene	17932601	17934194	.	-	.	ID=LotjaGi1g1v0114100
LjG1.1_chr1	PGSB	mRNA	17932601	17934194	.	-	.	ID=LotjaGi1g1v0114100.1;Parent=LotjaGi1g1v0114100;description=FBD-associated F-box protein;ahrdqual=***;IPR=IPR006566;Pfam=PF08387;te-related=0
LjG1.1_chr1	PGSB	three_prime_UTR	17932601	17932731	.	-	.	ID=LotjaGi1g1v0114100.1.three_prime_UTR.1;Parent=LotjaGi1g1v0114100.1
LjG1.1_chr1	PGSB	exon	17932601	17933022	.	-	.	ID=LotjaGi1g1v0114100.1.exon.1;Parent=LotjaGi1g1v0114100.1
LjG1.1_chr1	PGSB	CDS	17932732	17933022	.	-	0	ID=LotjaGi1g1v0114100.1.CDS.1;Parent=LotjaGi1g1v0114100.1
LjG1.1_chr1	PGSB	exon	17933121	17933288	.	-	.	ID=LotjaGi1g1v0114100.1.exon.2;Parent=LotjaGi1g1v0114100.1
LjG1.1_chr1	PGSB	CDS	17933121	17933288	.	-	0	ID=LotjaGi1g1v0114100.1.CDS.2;Parent=LotjaGi1g1v0114100.1
LjG1.1_chr1	PGSB	CDS	17933707	17933883	.	-	0	ID=LotjaGi1g1v0114100.1.CDS.3;Parent=LotjaGi1g1v0114100.1
LjG1.1_chr1	PGSB	exon	17933707	17934194	.	-	.	ID=LotjaGi1g1v0114100.1.exon.3;Parent=LotjaGi1g1v0114100.1
LjG1.1_chr1	PGSB	five_prime_UTR	17933884	17934194	.	-	.	ID=LotjaGi1g1v0114100.1.five_prime_UTR.2;Parent=LotjaGi1g1v0114100.1
###
LjG1.1_chr1	PGSB	five_prime_UTR	17933884	17934194	.	-	.	ID=LotjaGi1g1v0114100.1.five_prime_UTR.2;Parent=LotjaGi1g1v0114100.1
LjG1.1_chr1	PGSB	gene	17972274	17974684	.	-	.	ID=LotjaGi1g1v0114200
LjG1.1_chr1	PGSB	mRNA	17972274	17974684	.	-	.	ID=LotjaGi1g1v0114200.1;Parent=LotjaGi1g1v0114200;description=FBD-associated F-box protein;ahrdqual=***;IPR=IPR006566,IPR001810,IPR001810;Pfam=PF08387,SSF52047,SSF52047,PF00646,SSF81383;te-related=0
LjG1.1_chr1	PGSB	three_prime_UTR	17972274	17972439	.	-	.	ID=LotjaGi1g1v0114200.1.three_prime_UTR.1;Parent=LotjaGi1g1v0114200.1
LjG1.1_chr1	PGSB	exon	17972274	17972733	.	-	.	ID=LotjaGi1g1v0114200.1.exon.1;Parent=LotjaGi1g1v0114200.1
LjG1.1_chr1	PGSB	CDS	17972440	17972733	.	-	0	ID=LotjaGi1g1v0114200.1.CDS.1;Parent=LotjaGi1g1v0114200.1
LjG1.1_chr1	PGSB	exon	17972836	17973003	.	-	.	ID=LotjaGi1g1v0114200.1.exon.2;Parent=LotjaGi1g1v0114200.1
LjG1.1_chr1	PGSB	CDS	17972836	17973003	.	-	0	ID=LotjaGi1g1v0114200.1.CDS.2;Parent=LotjaGi1g1v0114200.1
LjG1.1_chr1	PGSB	CDS	17973888	17974646	.	-	0	ID=LotjaGi1g1v0114200.1.CDS.3;Parent=LotjaGi1g1v0114200.1
LjG1.1_chr1	PGSB	exon	17973888	17974684	.	-	.	ID=LotjaGi1g1v0114200.1.exon.3;Parent=LotjaGi1g1v0114200.1
LjG1.1_chr1	PGSB	five_prime_UTR	17974647	17974684	.	-	.	ID=LotjaGi1g1v0114200.1.five_prime_UTR.2;Parent=LotjaGi1g1v0114200.1
###
LjG1.1_chr1	PGSB	five_prime_UTR	17974647	17974684	.	-	.	ID=LotjaGi1g1v0114200.1.five_prime_UTR.2;Parent=LotjaGi1g1v0114200.1
LjG1.1_chr1	PGSB	gene	17982026	17990089	.	-	.	ID=LotjaGi1g1v0114300
LjG1.1_chr1	PGSB	mRNA	17982026	17990089	.	-	.	ID=LotjaGi1g1v0114300.1;Parent=LotjaGi1g1v0114300;description=sorting nexin;ahrdqual=*-*;IPR=IPR001683,IPR001683,IPR015404;Pfam=SSF64268,PF00787,PF09325,SSF103657,SSF103657;te-related=0
LjG1.1_chr1	PGSB	three_prime_UTR	17982026	17982724	.	-	.	ID=LotjaGi1g1v0114300.1.three_prime_UTR.1;Parent=LotjaGi1g1v0114300.1
LjG1.1_chr1	PGSB	exon	17982026	17982805	.	-	.	ID=LotjaGi1g1v0114300.1.exon.1;Parent=LotjaGi1g1v0114300.1
LjG1.1_chr1	PGSB	CDS	17982725	17982805	.	-	0	ID=LotjaGi1g1v0114300.1.CDS.1;Parent=LotjaGi1g1v0114300.1
LjG1.1_chr1	PGSB	exon	17984101	17984187	.	-	.	ID=LotjaGi1g1v0114300.1.exon.2;Parent=LotjaGi1g1v0114300.1
LjG1.1_chr1	PGSB	CDS	17984101	17984187	.	-	0	ID=LotjaGi1g1v0114300.1.CDS.2;Parent=LotjaGi1g1v0114300.1
LjG1.1_chr1	PGSB	exon	17987732	17987992	.	-	.	ID=LotjaGi1g1v0114300.1.exon.3;Parent=LotjaGi1g1v0114300.1
LjG1.1_chr1	PGSB	CDS	17987732	17987992	.	-	0	ID=LotjaGi1g1v0114300.1.CDS.3;Parent=LotjaGi1g1v0114300.1
LjG1.1_chr1	PGSB	exon	17988184	17988393	.	-	.	ID=LotjaGi1g1v0114300.1.exon.4;Parent=LotjaGi1g1v0114300.1
LjG1.1_chr1	PGSB	CDS	17988184	17988393	.	-	0	ID=LotjaGi1g1v0114300.1.CDS.4;Parent=LotjaGi1g1v0114300.1
LjG1.1_chr1	PGSB	CDS	17988655	17989752	.	-	0	ID=LotjaGi1g1v0114300.1.CDS.5;Parent=LotjaGi1g1v0114300.1
LjG1.1_chr1	PGSB	exon	17988655	17990089	.	-	.	ID=LotjaGi1g1v0114300.1.exon.5;Parent=LotjaGi1g1v0114300.1
LjG1.1_chr1	PGSB	five_prime_UTR	17989753	17990089	.	-	.	ID=LotjaGi1g1v0114300.1.five_prime_UTR.2;Parent=LotjaGi1g1v0114300.1
LjG1.1_chr1	PGSB	mRNA	17982429	17990064	.	-	.	ID=LotjaGi1g1v0114300.2;Parent=LotjaGi1g1v0114300;description=sorting nexin;ahrdqual=*-*;IPR=IPR015404,IPR001683,IPR001683;Pfam=PF09325,PF00787,SSF103657,SSF64268;te-related=0
LjG1.1_chr1	PGSB	three_prime_UTR	17982429	17982724	.	-	.	ID=LotjaGi1g1v0114300.2.three_prime_UTR.1;Parent=LotjaGi1g1v0114300.2
LjG1.1_chr1	PGSB	exon	17982429	17982805	.	-	.	ID=LotjaGi1g1v0114300.2.exon.1;Parent=LotjaGi1g1v0114300.2
LjG1.1_chr1	PGSB	CDS	17982725	17982805	.	-	0	ID=LotjaGi1g1v0114300.2.CDS.1;Parent=LotjaGi1g1v0114300.2
LjG1.1_chr1	PGSB	exon	17984101	17984187	.	-	.	ID=LotjaGi1g1v0114300.2.exon.2;Parent=LotjaGi1g1v0114300.2
LjG1.1_chr1	PGSB	CDS	17984101	17984187	.	-	0	ID=LotjaGi1g1v0114300.2.CDS.2;Parent=LotjaGi1g1v0114300.2
LjG1.1_chr1	PGSB	exon	17987732	17987995	.	-	.	ID=LotjaGi1g1v0114300.2.exon.3;Parent=LotjaGi1g1v0114300.2
LjG1.1_chr1	PGSB	CDS	17987732	17987995	.	-	0	ID=LotjaGi1g1v0114300.2.CDS.3;Parent=LotjaGi1g1v0114300.2
LjG1.1_chr1	PGSB	exon	17988184	17988393	.	-	.	ID=LotjaGi1g1v0114300.2.exon.4;Parent=LotjaGi1g1v0114300.2
LjG1.1_chr1	PGSB	CDS	17988184	17988393	.	-	0	ID=LotjaGi1g1v0114300.2.CDS.4;Parent=LotjaGi1g1v0114300.2
LjG1.1_chr1	PGSB	CDS	17988655	17989752	.	-	0	ID=LotjaGi1g1v0114300.2.CDS.5;Parent=LotjaGi1g1v0114300.2
LjG1.1_chr1	PGSB	exon	17988655	17990064	.	-	.	ID=LotjaGi1g1v0114300.2.exon.5;Parent=LotjaGi1g1v0114300.2
LjG1.1_chr1	PGSB	five_prime_UTR	17989753	17990064	.	-	.	ID=LotjaGi1g1v0114300.2.five_prime_UTR.2;Parent=LotjaGi1g1v0114300.2
###
LjG1.1_chr1	PGSB	five_prime_UTR	17989753	17990064	.	-	.	ID=LotjaGi1g1v0114300.2.five_prime_UTR.2;Parent=LotjaGi1g1v0114300.2
LjG1.1_chr1	PGSB	gene	17994349	17998701	.	+	.	ID=LotjaGi1g1v0114400
LjG1.1_chr1	PGSB	mRNA	17994349	17998701	.	+	.	ID=LotjaGi1g1v0114400.1;Parent=LotjaGi1g1v0114400;description=Laccase;ahrdqual=***;GO=GO:0005507,GO:0005576,GO:0016491,GO:0016722,GO:0046274,GO:0046872,GO:0048046,GO:0052716,GO:0055114;IPR=IPR011707,IPR001117,IPR008972,IPR011706,IPR017761,IPR008972,IPR008972;Pfam=PF07732,PF00394,SSF49503,PF07731,TIGR03389,SSF49503,SSF49503;te-related=0
LjG1.1_chr1	PGSB	five_prime_UTR	17994349	17994677	.	+	.	ID=LotjaGi1g1v0114400.1.five_prime_UTR.1;Parent=LotjaGi1g1v0114400.1
LjG1.1_chr1	PGSB	exon	17994349	17994794	.	+	.	ID=LotjaGi1g1v0114400.1.exon.1;Parent=LotjaGi1g1v0114400.1
LjG1.1_chr1	PGSB	CDS	17994678	17994794	.	+	0	ID=LotjaGi1g1v0114400.1.CDS.1;Parent=LotjaGi1g1v0114400.1
LjG1.1_chr1	PGSB	exon	17995017	17995168	.	+	.	ID=LotjaGi1g1v0114400.1.exon.2;Parent=LotjaGi1g1v0114400.1
LjG1.1_chr1	PGSB	CDS	17995017	17995168	.	+	0	ID=LotjaGi1g1v0114400.1.CDS.2;Parent=LotjaGi1g1v0114400.1
LjG1.1_chr1	PGSB	exon	17995720	17995964	.	+	.	ID=LotjaGi1g1v0114400.1.exon.3;Parent=LotjaGi1g1v0114400.1
LjG1.1_chr1	PGSB	CDS	17995720	17995964	.	+	1	ID=LotjaGi1g1v0114400.1.CDS.3;Parent=LotjaGi1g1v0114400.1
LjG1.1_chr1	PGSB	exon	17996131	17996259	.	+	.	ID=LotjaGi1g1v0114400.1.exon.4;Parent=LotjaGi1g1v0114400.1
LjG1.1_chr1	PGSB	CDS	17996131	17996259	.	+	2	ID=LotjaGi1g1v0114400.1.CDS.4;Parent=LotjaGi1g1v0114400.1
LjG1.1_chr1	PGSB	exon	17996633	17997583	.	+	.	ID=LotjaGi1g1v0114400.1.exon.5;Parent=LotjaGi1g1v0114400.1
LjG1.1_chr1	PGSB	CDS	17996633	17997583	.	+	2	ID=LotjaGi1g1v0114400.1.CDS.5;Parent=LotjaGi1g1v0114400.1
LjG1.1_chr1	PGSB	CDS	17998155	17998285	.	+	2	ID=LotjaGi1g1v0114400.1.CDS.6;Parent=LotjaGi1g1v0114400.1
LjG1.1_chr1	PGSB	exon	17998155	17998701	.	+	.	ID=LotjaGi1g1v0114400.1.exon.6;Parent=LotjaGi1g1v0114400.1
LjG1.1_chr1	PGSB	three_prime_UTR	17998286	17998701	.	+	.	ID=LotjaGi1g1v0114400.1.three_prime_UTR.2;Parent=LotjaGi1g1v0114400.1
LjG1.1_chr1	PGSB	mRNA	17994717	17998285	.	+	.	ID=LotjaGi1g1v0114400.2;Parent=LotjaGi1g1v0114400;description=Laccase;ahrdqual=***;GO=GO:0005507,GO:0005576,GO:0016491,GO:0046274,GO:0046872,GO:0048046,GO:0052716,GO:0055114;IPR=IPR011706,IPR017761,IPR008972,IPR008972,IPR001117,IPR011707,IPR008972;Pfam=PF07731,TIGR03389,SSF49503,SSF49503,PF00394,PF07732,SSF49503;te-related=0
LjG1.1_chr1	PGSB	exon	17994717	17994794	.	+	.	ID=LotjaGi1g1v0114400.2.exon.1;Parent=LotjaGi1g1v0114400.2
LjG1.1_chr1	PGSB	five_prime_UTR	17994717	17994794	.	+	.	ID=LotjaGi1g1v0114400.2.five_prime_UTR.1;Parent=LotjaGi1g1v0114400.2
LjG1.1_chr1	PGSB	exon	17995017	17995168	.	+	.	ID=LotjaGi1g1v0114400.2.exon.2;Parent=LotjaGi1g1v0114400.2
LjG1.1_chr1	PGSB	five_prime_UTR	17995017	17995168	.	+	.	ID=LotjaGi1g1v0114400.2.five_prime_UTR.2;Parent=LotjaGi1g1v0114400.2
LjG1.1_chr1	PGSB	five_prime_UTR	17995720	17995732	.	+	.	ID=LotjaGi1g1v0114400.2.five_prime_UTR.3;Parent=LotjaGi1g1v0114400.2
LjG1.1_chr1	PGSB	exon	17995720	17995964	.	+	.	ID=LotjaGi1g1v0114400.2.exon.3;Parent=LotjaGi1g1v0114400.2
LjG1.1_chr1	PGSB	CDS	17995733	17995964	.	+	0	ID=LotjaGi1g1v0114400.2.CDS.1;Parent=LotjaGi1g1v0114400.2
LjG1.1_chr1	PGSB	exon	17996131	17996223	.	+	.	ID=LotjaGi1g1v0114400.2.exon.4;Parent=LotjaGi1g1v0114400.2
LjG1.1_chr1	PGSB	CDS	17996131	17996223	.	+	2	ID=LotjaGi1g1v0114400.2.CDS.2;Parent=LotjaGi1g1v0114400.2
LjG1.1_chr1	PGSB	exon	17996633	17997583	.	+	.	ID=LotjaGi1g1v0114400.2.exon.5;Parent=LotjaGi1g1v0114400.2
LjG1.1_chr1	PGSB	CDS	17996633	17997583	.	+	2	ID=LotjaGi1g1v0114400.2.CDS.3;Parent=LotjaGi1g1v0114400.2
LjG1.1_chr1	PGSB	exon	17998155	17998285	.	+	.	ID=LotjaGi1g1v0114400.2.exon.6;Parent=LotjaGi1g1v0114400.2
LjG1.1_chr1	PGSB	CDS	17998155	17998285	.	+	2	ID=LotjaGi1g1v0114400.2.CDS.4;Parent=LotjaGi1g1v0114400.2
###
LjG1.1_chr1	PGSB	CDS	17998155	17998285	.	+	2	ID=LotjaGi1g1v0114400.2.CDS.4;Parent=LotjaGi1g1v0114400.2
LjG1.1_chr1	PGSB	gene	18030580	18032755	.	-	.	ID=LotjaGi1g1v0114500
LjG1.1_chr1	PGSB	mRNA	18030580	18032755	.	-	.	ID=LotjaGi1g1v0114500.1;Parent=LotjaGi1g1v0114500;description=Pre-mRNA-splicing factor cwc22, putative;ahrdqual=***;GO=GO:0003723;IPR=IPR016024,IPR003891;Pfam=SSF48371,PF02847;te-related=0
LjG1.1_chr1	PGSB	three_prime_UTR	18030580	18030877	.	-	.	ID=LotjaGi1g1v0114500.1.three_prime_UTR.1;Parent=LotjaGi1g1v0114500.1
LjG1.1_chr1	PGSB	exon	18030580	18032296	.	-	.	ID=LotjaGi1g1v0114500.1.exon.1;Parent=LotjaGi1g1v0114500.1
LjG1.1_chr1	PGSB	CDS	18030878	18032296	.	-	0	ID=LotjaGi1g1v0114500.1.CDS.1;Parent=LotjaGi1g1v0114500.1
LjG1.1_chr1	PGSB	CDS	18032390	18032674	.	-	0	ID=LotjaGi1g1v0114500.1.CDS.2;Parent=LotjaGi1g1v0114500.1
LjG1.1_chr1	PGSB	exon	18032390	18032755	.	-	.	ID=LotjaGi1g1v0114500.1.exon.2;Parent=LotjaGi1g1v0114500.1
LjG1.1_chr1	PGSB	five_prime_UTR	18032675	18032755	.	-	.	ID=LotjaGi1g1v0114500.1.five_prime_UTR.2;Parent=LotjaGi1g1v0114500.1
###
LjG1.1_chr1	PGSB	five_prime_UTR	18032675	18032755	.	-	.	ID=LotjaGi1g1v0114500.1.five_prime_UTR.2;Parent=LotjaGi1g1v0114500.1
LjG1.1_chr1	PGSB	gene	18038813	18045986	.	+	.	ID=LotjaGi1g1v0114600
LjG1.1_chr1	PGSB	mRNA	18039058	18042400	.	+	.	ID=LotjaGi1g1v0114600.1;Parent=LotjaGi1g1v0114600;description=Mitochondrial carrier protein, putative;ahrdqual=***;GO=GO:0016020,GO:0016021,GO:0055085;IPR=IPR018108,IPR018108,IPR018108,IPR023395;Pfam=PF00153,PF00153,PF00153,SSF103506;te-related=0
LjG1.1_chr1	PGSB	exon	18039058	18039816	.	+	.	ID=LotjaGi1g1v0114600.1.exon.1;Parent=LotjaGi1g1v0114600.1
LjG1.1_chr1	PGSB	CDS	18039058	18039816	.	+	0	ID=LotjaGi1g1v0114600.1.CDS.1;Parent=LotjaGi1g1v0114600.1
LjG1.1_chr1	PGSB	exon	18040212	18040274	.	+	.	ID=LotjaGi1g1v0114600.1.exon.2;Parent=LotjaGi1g1v0114600.1
LjG1.1_chr1	PGSB	CDS	18040212	18040274	.	+	0	ID=LotjaGi1g1v0114600.1.CDS.2;Parent=LotjaGi1g1v0114600.1
LjG1.1_chr1	PGSB	exon	18042185	18042400	.	+	.	ID=LotjaGi1g1v0114600.1.exon.3;Parent=LotjaGi1g1v0114600.1
LjG1.1_chr1	PGSB	CDS	18042185	18042400	.	+	0	ID=LotjaGi1g1v0114600.1.CDS.3;Parent=LotjaGi1g1v0114600.1
LjG1.1_chr1	PGSB	mRNA	18039058	18042400	.	+	.	ID=LotjaGi1g1v0114600.2;Parent=LotjaGi1g1v0114600;description=Mitochondrial carrier protein, putative;ahrdqual=***;GO=GO:0016020,GO:0016021,GO:0055085;IPR=IPR018108,IPR018108,IPR018108,IPR023395;Pfam=PF00153,PF00153,PF00153,SSF103506;te-related=0
LjG1.1_chr1	PGSB	exon	18039058	18039816	.	+	.	ID=LotjaGi1g1v0114600.2.exon.1;Parent=LotjaGi1g1v0114600.2
LjG1.1_chr1	PGSB	CDS	18039058	18039816	.	+	0	ID=LotjaGi1g1v0114600.2.CDS.1;Parent=LotjaGi1g1v0114600.2
LjG1.1_chr1	PGSB	exon	18042185	18042400	.	+	.	ID=LotjaGi1g1v0114600.2.exon.2;Parent=LotjaGi1g1v0114600.2
LjG1.1_chr1	PGSB	CDS	18042185	18042400	.	+	0	ID=LotjaGi1g1v0114600.2.CDS.2;Parent=LotjaGi1g1v0114600.2
LjG1.1_chr1	PGSB	mRNA	18043115	18045986	.	+	.	ID=LotjaGi1g1v0114600.3;Parent=LotjaGi1g1v0114600;description=UDP-glycosyltransferase;ahrdqual=***;GO=GO:0008152,GO:0016740,GO:0016758;IPR=IPR002213;Pfam=PF00201,SSF53756;te-related=0
LjG1.1_chr1	PGSB	five_prime_UTR	18043115	18043252	.	+	.	ID=LotjaGi1g1v0114600.3.five_prime_UTR.1;Parent=LotjaGi1g1v0114600.3
LjG1.1_chr1	PGSB	exon	18043115	18043748	.	+	.	ID=LotjaGi1g1v0114600.3.exon.1;Parent=LotjaGi1g1v0114600.3
LjG1.1_chr1	PGSB	CDS	18043253	18043748	.	+	0	ID=LotjaGi1g1v0114600.3.CDS.1;Parent=LotjaGi1g1v0114600.3
LjG1.1_chr1	PGSB	exon	18044552	18044844	.	+	.	ID=LotjaGi1g1v0114600.3.exon.2;Parent=LotjaGi1g1v0114600.3
LjG1.1_chr1	PGSB	CDS	18044552	18044844	.	+	2	ID=LotjaGi1g1v0114600.3.CDS.2;Parent=LotjaGi1g1v0114600.3
LjG1.1_chr1	PGSB	CDS	18044988	18045659	.	+	0	ID=LotjaGi1g1v0114600.3.CDS.3;Parent=LotjaGi1g1v0114600.3
LjG1.1_chr1	PGSB	exon	18044988	18045986	.	+	.	ID=LotjaGi1g1v0114600.3.exon.3;Parent=LotjaGi1g1v0114600.3
LjG1.1_chr1	PGSB	three_prime_UTR	18045660	18045986	.	+	.	ID=LotjaGi1g1v0114600.3.three_prime_UTR.2;Parent=LotjaGi1g1v0114600.3
LjG1.1_chr1	PGSB	mRNA	18043202	18045986	.	+	.	ID=LotjaGi1g1v0114600.4;Parent=LotjaGi1g1v0114600;description=UDP-glycosyltransferase;ahrdqual=***;GO=GO:0008152,GO:0016740,GO:0016758;IPR=IPR002213;Pfam=SSF53756,PF00201;te-related=0
LjG1.1_chr1	PGSB	five_prime_UTR	18043202	18043252	.	+	.	ID=LotjaGi1g1v0114600.4.five_prime_UTR.1;Parent=LotjaGi1g1v0114600.4
LjG1.1_chr1	PGSB	exon	18043202	18043748	.	+	.	ID=LotjaGi1g1v0114600.4.exon.1;Parent=LotjaGi1g1v0114600.4
LjG1.1_chr1	PGSB	CDS	18043253	18043748	.	+	0	ID=LotjaGi1g1v0114600.4.CDS.1;Parent=LotjaGi1g1v0114600.4
LjG1.1_chr1	PGSB	exon	18044552	18044844	.	+	.	ID=LotjaGi1g1v0114600.4.exon.2;Parent=LotjaGi1g1v0114600.4
LjG1.1_chr1	PGSB	CDS	18044552	18044844	.	+	2	ID=LotjaGi1g1v0114600.4.CDS.2;Parent=LotjaGi1g1v0114600.4
LjG1.1_chr1	PGSB	CDS	18044982	18045659	.	+	0	ID=LotjaGi1g1v0114600.4.CDS.3;Parent=LotjaGi1g1v0114600.4
LjG1.1_chr1	PGSB	exon	18044982	18045986	.	+	.	ID=LotjaGi1g1v0114600.4.exon.3;Parent=LotjaGi1g1v0114600.4
LjG1.1_chr1	PGSB	three_prime_UTR	18045660	18045986	.	+	.	ID=LotjaGi1g1v0114600.4.three_prime_UTR.2;Parent=LotjaGi1g1v0114600.4
###
LjG1.1_chr1	PGSB	three_prime_UTR	18045660	18045986	.	+	.	ID=LotjaGi1g1v0114600.4.three_prime_UTR.2;Parent=LotjaGi1g1v0114600.4
LjG1.1_chr1	PGSB	gene	18053375	18053919	.	-	.	ID=LotjaGi1g1v0114700_LC
LjG1.1_chr1	PGSB	mRNA	18053375	18053919	.	-	.	ID=LotjaGi1g1v0114700_LC.1;Parent=LotjaGi1g1v0114700_LC;description=Protein CbrA;ahrdqual=--*;GO=GO:0071949;te-related=0
LjG1.1_chr1	PGSB	CDS	18053375	18053917	.	-	0	ID=LotjaGi1g1v0114700_LC.1.CDS.1;Parent=LotjaGi1g1v0114700_LC.1
LjG1.1_chr1	PGSB	exon	18053375	18053919	.	-	.	ID=LotjaGi1g1v0114700_LC.1.exon.1;Parent=LotjaGi1g1v0114700_LC.1
LjG1.1_chr1	PGSB	five_prime_UTR	18053918	18053919	.	-	.	ID=LotjaGi1g1v0114700_LC.1.five_prime_UTR.1;Parent=LotjaGi1g1v0114700_LC.1
###
LjG1.1_chr1	PGSB	five_prime_UTR	18053918	18053919	.	-	.	ID=LotjaGi1g1v0114700_LC.1.five_prime_UTR.1;Parent=LotjaGi1g1v0114700_LC.1
LjG1.1_chr1	PGSB	gene	18060095	18065885	.	-	.	ID=LotjaGi1g1v0114800
LjG1.1_chr1	PGSB	mRNA	18060095	18065885	.	-	.	ID=LotjaGi1g1v0114800.1;Parent=LotjaGi1g1v0114800;description=Serine-threonine protein phosphatase, putative, expressed;ahrdqual=***;GO=GO:0016787;IPR=IPR004843,IPR029052,IPR029052;Pfam=PF00149,SSF56300,SSF56300;te-related=0
LjG1.1_chr1	PGSB	exon	18060095	18060734	.	-	.	ID=LotjaGi1g1v0114800.1.exon.1;Parent=LotjaGi1g1v0114800.1
LjG1.1_chr1	PGSB	three_prime_UTR	18060095	18060734	.	-	.	ID=LotjaGi1g1v0114800.1.three_prime_UTR.1;Parent=LotjaGi1g1v0114800.1
LjG1.1_chr1	PGSB	three_prime_UTR	18061447	18061468	.	-	.	ID=LotjaGi1g1v0114800.1.three_prime_UTR.2;Parent=LotjaGi1g1v0114800.1
LjG1.1_chr1	PGSB	exon	18061447	18061555	.	-	.	ID=LotjaGi1g1v0114800.1.exon.2;Parent=LotjaGi1g1v0114800.1
LjG1.1_chr1	PGSB	CDS	18061469	18061555	.	-	0	ID=LotjaGi1g1v0114800.1.CDS.1;Parent=LotjaGi1g1v0114800.1
LjG1.1_chr1	PGSB	exon	18061964	18062033	.	-	.	ID=LotjaGi1g1v0114800.1.exon.3;Parent=LotjaGi1g1v0114800.1
LjG1.1_chr1	PGSB	CDS	18061964	18062033	.	-	1	ID=LotjaGi1g1v0114800.1.CDS.2;Parent=LotjaGi1g1v0114800.1
LjG1.1_chr1	PGSB	exon	18062234	18062322	.	-	.	ID=LotjaGi1g1v0114800.1.exon.4;Parent=LotjaGi1g1v0114800.1
LjG1.1_chr1	PGSB	CDS	18062234	18062322	.	-	0	ID=LotjaGi1g1v0114800.1.CDS.3;Parent=LotjaGi1g1v0114800.1
LjG1.1_chr1	PGSB	exon	18063188	18063363	.	-	.	ID=LotjaGi1g1v0114800.1.exon.5;Parent=LotjaGi1g1v0114800.1
LjG1.1_chr1	PGSB	CDS	18063188	18063363	.	-	2	ID=LotjaGi1g1v0114800.1.CDS.4;Parent=LotjaGi1g1v0114800.1
LjG1.1_chr1	PGSB	exon	18063499	18063634	.	-	.	ID=LotjaGi1g1v0114800.1.exon.6;Parent=LotjaGi1g1v0114800.1
LjG1.1_chr1	PGSB	CDS	18063499	18063634	.	-	0	ID=LotjaGi1g1v0114800.1.CDS.5;Parent=LotjaGi1g1v0114800.1
LjG1.1_chr1	PGSB	exon	18063995	18064207	.	-	.	ID=LotjaGi1g1v0114800.1.exon.7;Parent=LotjaGi1g1v0114800.1
LjG1.1_chr1	PGSB	CDS	18063995	18064207	.	-	0	ID=LotjaGi1g1v0114800.1.CDS.6;Parent=LotjaGi1g1v0114800.1
LjG1.1_chr1	PGSB	exon	18064500	18064613	.	-	.	ID=LotjaGi1g1v0114800.1.exon.8;Parent=LotjaGi1g1v0114800.1
LjG1.1_chr1	PGSB	CDS	18064500	18064613	.	-	0	ID=LotjaGi1g1v0114800.1.CDS.7;Parent=LotjaGi1g1v0114800.1
LjG1.1_chr1	PGSB	exon	18064823	18064923	.	-	.	ID=LotjaGi1g1v0114800.1.exon.9;Parent=LotjaGi1g1v0114800.1
LjG1.1_chr1	PGSB	CDS	18064823	18064923	.	-	2	ID=LotjaGi1g1v0114800.1.CDS.8;Parent=LotjaGi1g1v0114800.1
LjG1.1_chr1	PGSB	CDS	18065542	18065743	.	-	0	ID=LotjaGi1g1v0114800.1.CDS.9;Parent=LotjaGi1g1v0114800.1
LjG1.1_chr1	PGSB	exon	18065542	18065885	.	-	.	ID=LotjaGi1g1v0114800.1.exon.10;Parent=LotjaGi1g1v0114800.1
LjG1.1_chr1	PGSB	five_prime_UTR	18065744	18065885	.	-	.	ID=LotjaGi1g1v0114800.1.five_prime_UTR.3;Parent=LotjaGi1g1v0114800.1
###
LjG1.1_chr1	PGSB	five_prime_UTR	18065744	18065885	.	-	.	ID=LotjaGi1g1v0114800.1.five_prime_UTR.3;Parent=LotjaGi1g1v0114800.1
LjG1.1_chr1	PGSB	gene	18080207	18083593	.	-	.	ID=LotjaGi1g1v0114900
LjG1.1_chr1	PGSB	mRNA	18080207	18083593	.	-	.	ID=LotjaGi1g1v0114900.1;Parent=LotjaGi1g1v0114900;description=UDP-glycosyltransferase;ahrdqual=***;GO=GO:0008152,GO:0016740,GO:0016758;IPR=IPR002213;Pfam=PF00201,SSF53756;te-related=0
LjG1.1_chr1	PGSB	three_prime_UTR	18080207	18080854	.	-	.	ID=LotjaGi1g1v0114900.1.three_prime_UTR.1;Parent=LotjaGi1g1v0114900.1
LjG1.1_chr1	PGSB	exon	18080207	18081750	.	-	.	ID=LotjaGi1g1v0114900.1.exon.1;Parent=LotjaGi1g1v0114900.1
LjG1.1_chr1	PGSB	CDS	18080855	18081750	.	-	2	ID=LotjaGi1g1v0114900.1.CDS.1;Parent=LotjaGi1g1v0114900.1
LjG1.1_chr1	PGSB	CDS	18082839	18083355	.	-	0	ID=LotjaGi1g1v0114900.1.CDS.2;Parent=LotjaGi1g1v0114900.1
LjG1.1_chr1	PGSB	exon	18082839	18083593	.	-	.	ID=LotjaGi1g1v0114900.1.exon.2;Parent=LotjaGi1g1v0114900.1
LjG1.1_chr1	PGSB	five_prime_UTR	18083356	18083593	.	-	.	ID=LotjaGi1g1v0114900.1.five_prime_UTR.2;Parent=LotjaGi1g1v0114900.1
###
LjG1.1_chr1	PGSB	five_prime_UTR	18083356	18083593	.	-	.	ID=LotjaGi1g1v0114900.1.five_prime_UTR.2;Parent=LotjaGi1g1v0114900.1
LjG1.1_chr1	PGSB	gene	18090949	18093870	.	-	.	ID=LotjaGi1g1v0115000_LC
LjG1.1_chr1	PGSB	mRNA	18090949	18093870	.	-	.	ID=LotjaGi1g1v0115000_LC.1;Parent=LotjaGi1g1v0115000_LC
LjG1.1_chr1	PGSB	five_prime_UTR	18090949	18092647	.	-	.	ID=LotjaGi1g1v0115000_LC.1.five_prime_UTR.1;Parent=LotjaGi1g1v0115000_LC.1
LjG1.1_chr1	PGSB	exon	18090949	18093870	.	-	.	ID=LotjaGi1g1v0115000_LC.1.exon.1;Parent=LotjaGi1g1v0115000_LC.1
LjG1.1_chr1	PGSB	CDS	18092648	18092965	.	-	0	ID=LotjaGi1g1v0115000_LC.1.CDS.1;Parent=LotjaGi1g1v0115000_LC.1
LjG1.1_chr1	PGSB	three_prime_UTR	18092966	18093870	.	-	.	ID=LotjaGi1g1v0115000_LC.1.three_prime_UTR.2;Parent=LotjaGi1g1v0115000_LC.1
LjG1.1_chr1	PGSB	mRNA	18090949	18093870	.	-	.	ID=LotjaGi1g1v0115000_LC.2;Parent=LotjaGi1g1v0115000_LC;description=UDP-glycosyltransferase;ahrdqual=*-*;GO=GO:0008152,GO:0016740,GO:0016758;Pfam=SSF53756;te-related=0
LjG1.1_chr1	PGSB	three_prime_UTR	18090949	18092761	.	-	.	ID=LotjaGi1g1v0115000_LC.2.three_prime_UTR.1;Parent=LotjaGi1g1v0115000_LC.2
LjG1.1_chr1	PGSB	exon	18090949	18093870	.	-	.	ID=LotjaGi1g1v0115000_LC.2.exon.1;Parent=LotjaGi1g1v0115000_LC.2
LjG1.1_chr1	PGSB	CDS	18092762	18093112	.	-	0	ID=LotjaGi1g1v0115000_LC.2.CDS.1;Parent=LotjaGi1g1v0115000_LC.2
LjG1.1_chr1	PGSB	five_prime_UTR	18093113	18093870	.	-	.	ID=LotjaGi1g1v0115000_LC.2.five_prime_UTR.2;Parent=LotjaGi1g1v0115000_LC.2
###
LjG1.1_chr1	PGSB	five_prime_UTR	18093113	18093870	.	-	.	ID=LotjaGi1g1v0115000_LC.2.five_prime_UTR.2;Parent=LotjaGi1g1v0115000_LC.2
LjG1.1_chr1	PGSB	gene	18094496	18097825	.	-	.	ID=LotjaGi1g1v0115100
LjG1.1_chr1	PGSB	mRNA	18094496	18097825	.	-	.	ID=LotjaGi1g1v0115100.1;Parent=LotjaGi1g1v0115100;description=UDP-glycosyltransferase;ahrdqual=***;GO=GO:0008152,GO:0016740,GO:0016758;IPR=IPR002213;Pfam=SSF53756,PF00201;te-related=0
LjG1.1_chr1	PGSB	three_prime_UTR	18094496	18095587	.	-	.	ID=LotjaGi1g1v0115100.1.three_prime_UTR.1;Parent=LotjaGi1g1v0115100.1
LjG1.1_chr1	PGSB	exon	18094496	18096471	.	-	.	ID=LotjaGi1g1v0115100.1.exon.1;Parent=LotjaGi1g1v0115100.1
LjG1.1_chr1	PGSB	CDS	18095588	18096471	.	-	2	ID=LotjaGi1g1v0115100.1.CDS.1;Parent=LotjaGi1g1v0115100.1
LjG1.1_chr1	PGSB	CDS	18097093	18097582	.	-	0	ID=LotjaGi1g1v0115100.1.CDS.2;Parent=LotjaGi1g1v0115100.1
LjG1.1_chr1	PGSB	exon	18097093	18097825	.	-	.	ID=LotjaGi1g1v0115100.1.exon.2;Parent=LotjaGi1g1v0115100.1
LjG1.1_chr1	PGSB	five_prime_UTR	18097583	18097825	.	-	.	ID=LotjaGi1g1v0115100.1.five_prime_UTR.2;Parent=LotjaGi1g1v0115100.1
###
LjG1.1_chr1	PGSB	five_prime_UTR	18097583	18097825	.	-	.	ID=LotjaGi1g1v0115100.1.five_prime_UTR.2;Parent=LotjaGi1g1v0115100.1
LjG1.1_chr1	PGSB	gene	18104960	18106811	.	-	.	ID=LotjaGi1g1v0115200
LjG1.1_chr1	PGSB	mRNA	18104960	18106811	.	-	.	ID=LotjaGi1g1v0115200.1;Parent=LotjaGi1g1v0115200;description=Zinc finger protein CONSTANS-LIKE 2;ahrdqual=*-*;GO=GO:0003677,GO:0003700,GO:0005515,GO:0005622,GO:0005634,GO:0006351,GO:0006355,GO:0008270,GO:0009416,GO:0009658,GO:0009909,GO:0046872;IPR=IPR010402;Pfam=PF06203;te-related=0
LjG1.1_chr1	PGSB	three_prime_UTR	18104960	18105352	.	-	.	ID=LotjaGi1g1v0115200.1.three_prime_UTR.1;Parent=LotjaGi1g1v0115200.1
LjG1.1_chr1	PGSB	exon	18104960	18105379	.	-	.	ID=LotjaGi1g1v0115200.1.exon.1;Parent=LotjaGi1g1v0115200.1
LjG1.1_chr1	PGSB	CDS	18105353	18105379	.	-	0	ID=LotjaGi1g1v0115200.1.CDS.1;Parent=LotjaGi1g1v0115200.1
LjG1.1_chr1	PGSB	exon	18105494	18105643	.	-	.	ID=LotjaGi1g1v0115200.1.exon.2;Parent=LotjaGi1g1v0115200.1
LjG1.1_chr1	PGSB	CDS	18105494	18105643	.	-	0	ID=LotjaGi1g1v0115200.1.CDS.2;Parent=LotjaGi1g1v0115200.1
LjG1.1_chr1	PGSB	CDS	18106266	18106706	.	-	0	ID=LotjaGi1g1v0115200.1.CDS.3;Parent=LotjaGi1g1v0115200.1
LjG1.1_chr1	PGSB	exon	18106266	18106811	.	-	.	ID=LotjaGi1g1v0115200.1.exon.3;Parent=LotjaGi1g1v0115200.1
LjG1.1_chr1	PGSB	five_prime_UTR	18106707	18106811	.	-	.	ID=LotjaGi1g1v0115200.1.five_prime_UTR.2;Parent=LotjaGi1g1v0115200.1
###
LjG1.1_chr1	PGSB	five_prime_UTR	18106707	18106811	.	-	.	ID=LotjaGi1g1v0115200.1.five_prime_UTR.2;Parent=LotjaGi1g1v0115200.1
LjG1.1_chr1	PGSB	gene	18108394	18117657	.	-	.	ID=LotjaGi1g1v0115300
LjG1.1_chr1	PGSB	mRNA	18108394	18117657	.	-	.	ID=LotjaGi1g1v0115300.1;Parent=LotjaGi1g1v0115300;description=Protein flx-like 1;ahrdqual=***;te-related=0
LjG1.1_chr1	PGSB	three_prime_UTR	18108394	18108941	.	-	.	ID=LotjaGi1g1v0115300.1.three_prime_UTR.1;Parent=LotjaGi1g1v0115300.1
LjG1.1_chr1	PGSB	exon	18108394	18109034	.	-	.	ID=LotjaGi1g1v0115300.1.exon.1;Parent=LotjaGi1g1v0115300.1
LjG1.1_chr1	PGSB	CDS	18108942	18109034	.	-	0	ID=LotjaGi1g1v0115300.1.CDS.1;Parent=LotjaGi1g1v0115300.1
LjG1.1_chr1	PGSB	exon	18109497	18109582	.	-	.	ID=LotjaGi1g1v0115300.1.exon.2;Parent=LotjaGi1g1v0115300.1
LjG1.1_chr1	PGSB	CDS	18109497	18109582	.	-	2	ID=LotjaGi1g1v0115300.1.CDS.2;Parent=LotjaGi1g1v0115300.1
LjG1.1_chr1	PGSB	exon	18109700	18109872	.	-	.	ID=LotjaGi1g1v0115300.1.exon.3;Parent=LotjaGi1g1v0115300.1
LjG1.1_chr1	PGSB	CDS	18109700	18109872	.	-	1	ID=LotjaGi1g1v0115300.1.CDS.3;Parent=LotjaGi1g1v0115300.1
LjG1.1_chr1	PGSB	CDS	18116997	18117514	.	-	0	ID=LotjaGi1g1v0115300.1.CDS.4;Parent=LotjaGi1g1v0115300.1
LjG1.1_chr1	PGSB	exon	18116997	18117657	.	-	.	ID=LotjaGi1g1v0115300.1.exon.4;Parent=LotjaGi1g1v0115300.1
LjG1.1_chr1	PGSB	five_prime_UTR	18117515	18117657	.	-	.	ID=LotjaGi1g1v0115300.1.five_prime_UTR.2;Parent=LotjaGi1g1v0115300.1
###
LjG1.1_chr1	PGSB	five_prime_UTR	18117515	18117657	.	-	.	ID=LotjaGi1g1v0115300.1.five_prime_UTR.2;Parent=LotjaGi1g1v0115300.1
LjG1.1_chr1	PGSB	gene	18120437	18126719	.	-	.	ID=LotjaGi1g1v0115400_LC
LjG1.1_chr1	PGSB	mRNA	18120437	18126719	.	-	.	ID=LotjaGi1g1v0115400_LC.1;Parent=LotjaGi1g1v0115400_LC;description=AP2/B3-like transcriptional factor family protein;ahrdqual=--*;te-related=0
LjG1.1_chr1	PGSB	three_prime_UTR	18120437	18122321	.	-	.	ID=LotjaGi1g1v0115400_LC.1.three_prime_UTR.1;Parent=LotjaGi1g1v0115400_LC.1
LjG1.1_chr1	PGSB	exon	18120437	18126719	.	-	.	ID=LotjaGi1g1v0115400_LC.1.exon.1;Parent=LotjaGi1g1v0115400_LC.1
LjG1.1_chr1	PGSB	CDS	18122322	18122642	.	-	0	ID=LotjaGi1g1v0115400_LC.1.CDS.1;Parent=LotjaGi1g1v0115400_LC.1
LjG1.1_chr1	PGSB	five_prime_UTR	18122643	18126719	.	-	.	ID=LotjaGi1g1v0115400_LC.1.five_prime_UTR.2;Parent=LotjaGi1g1v0115400_LC.1
###
LjG1.1_chr1	PGSB	five_prime_UTR	18122643	18126719	.	-	.	ID=LotjaGi1g1v0115400_LC.1.five_prime_UTR.2;Parent=LotjaGi1g1v0115400_LC.1
LjG1.1_chr1	PGSB	gene	18132362	18133549	.	+	.	ID=LotjaGi1g1v0115500_LC
LjG1.1_chr1	PGSB	mRNA	18132362	18133549	.	+	.	ID=LotjaGi1g1v0115500_LC.1;Parent=LotjaGi1g1v0115500_LC;description=Transposon protein, putative, CACTA, En/Spm sub-class;ahrdqual=*-*;IPR=IPR004242;Pfam=PF02992;te-related=1
LjG1.1_chr1	PGSB	exon	18132362	18132435	.	+	.	ID=LotjaGi1g1v0115500_LC.1.exon.1;Parent=LotjaGi1g1v0115500_LC.1
LjG1.1_chr1	PGSB	five_prime_UTR	18132362	18132435	.	+	.	ID=LotjaGi1g1v0115500_LC.1.five_prime_UTR.1;Parent=LotjaGi1g1v0115500_LC.1
LjG1.1_chr1	PGSB	five_prime_UTR	18132810	18133125	.	+	.	ID=LotjaGi1g1v0115500_LC.1.five_prime_UTR.2;Parent=LotjaGi1g1v0115500_LC.1
LjG1.1_chr1	PGSB	exon	18132810	18133549	.	+	.	ID=LotjaGi1g1v0115500_LC.1.exon.2;Parent=LotjaGi1g1v0115500_LC.1
LjG1.1_chr1	PGSB	CDS	18133126	18133548	.	+	0	ID=LotjaGi1g1v0115500_LC.1.CDS.1;Parent=LotjaGi1g1v0115500_LC.1
LjG1.1_chr1	PGSB	three_prime_UTR	18133549	18133549	.	+	.	ID=LotjaGi1g1v0115500_LC.1.three_prime_UTR.3;Parent=LotjaGi1g1v0115500_LC.1
###
LjG1.1_chr1	PGSB	three_prime_UTR	18133549	18133549	.	+	.	ID=LotjaGi1g1v0115500_LC.1.three_prime_UTR.3;Parent=LotjaGi1g1v0115500_LC.1
LjG1.1_chr1	PGSB	gene	18133601	18134701	.	+	.	ID=LotjaGi1g1v0115600_LC
LjG1.1_chr1	PGSB	mRNA	18133601	18134701	.	+	.	ID=LotjaGi1g1v0115600_LC.1;Parent=LotjaGi1g1v0115600_LC;description=Transposon protein, putative, CACTA, En/Spm sub-class;ahrdqual=*-*;IPR=IPR025452;Pfam=PF13960;te-related=1
LjG1.1_chr1	PGSB	five_prime_UTR	18133601	18134340	.	+	.	ID=LotjaGi1g1v0115600_LC.1.five_prime_UTR.1;Parent=LotjaGi1g1v0115600_LC.1
LjG1.1_chr1	PGSB	exon	18133601	18134701	.	+	.	ID=LotjaGi1g1v0115600_LC.1.exon.1;Parent=LotjaGi1g1v0115600_LC.1
LjG1.1_chr1	PGSB	CDS	18134341	18134700	.	+	0	ID=LotjaGi1g1v0115600_LC.1.CDS.1;Parent=LotjaGi1g1v0115600_LC.1
LjG1.1_chr1	PGSB	three_prime_UTR	18134701	18134701	.	+	.	ID=LotjaGi1g1v0115600_LC.1.three_prime_UTR.2;Parent=LotjaGi1g1v0115600_LC.1
###
LjG1.1_chr1	PGSB	three_prime_UTR	18134701	18134701	.	+	.	ID=LotjaGi1g1v0115600_LC.1.three_prime_UTR.2;Parent=LotjaGi1g1v0115600_LC.1
LjG1.1_chr1	PGSB	gene	18140455	18147673	.	-	.	ID=LotjaGi1g1v0115700
LjG1.1_chr1	PGSB	mRNA	18140455	18147673	.	-	.	ID=LotjaGi1g1v0115700.1;Parent=LotjaGi1g1v0115700;description=Cinnamoyl-CoA reductase-like protein;ahrdqual=***;GO=GO:0003824,GO:0005829,GO:0050662;IPR=IPR016040,IPR001509;Pfam=SSF51735,PF01370;te-related=0
LjG1.1_chr1	PGSB	three_prime_UTR	18140455	18145185	.	-	.	ID=LotjaGi1g1v0115700.1.three_prime_UTR.1;Parent=LotjaGi1g1v0115700.1
LjG1.1_chr1	PGSB	exon	18140455	18145330	.	-	.	ID=LotjaGi1g1v0115700.1.exon.1;Parent=LotjaGi1g1v0115700.1
LjG1.1_chr1	PGSB	CDS	18145186	18145330	.	-	1	ID=LotjaGi1g1v0115700.1.CDS.1;Parent=LotjaGi1g1v0115700.1
LjG1.1_chr1	PGSB	exon	18145912	18146098	.	-	.	ID=LotjaGi1g1v0115700.1.exon.2;Parent=LotjaGi1g1v0115700.1
LjG1.1_chr1	PGSB	CDS	18145912	18146098	.	-	2	ID=LotjaGi1g1v0115700.1.CDS.2;Parent=LotjaGi1g1v0115700.1
LjG1.1_chr1	PGSB	exon	18146516	18146678	.	-	.	ID=LotjaGi1g1v0115700.1.exon.3;Parent=LotjaGi1g1v0115700.1
LjG1.1_chr1	PGSB	CDS	18146516	18146678	.	-	0	ID=LotjaGi1g1v0115700.1.CDS.3;Parent=LotjaGi1g1v0115700.1
LjG1.1_chr1	PGSB	exon	18146757	18146942	.	-	.	ID=LotjaGi1g1v0115700.1.exon.4;Parent=LotjaGi1g1v0115700.1
LjG1.1_chr1	PGSB	CDS	18146757	18146942	.	-	0	ID=LotjaGi1g1v0115700.1.CDS.4;Parent=LotjaGi1g1v0115700.1
LjG1.1_chr1	PGSB	exon	18147029	18147201	.	-	.	ID=LotjaGi1g1v0115700.1.exon.5;Parent=LotjaGi1g1v0115700.1
LjG1.1_chr1	PGSB	CDS	18147029	18147201	.	-	2	ID=LotjaGi1g1v0115700.1.CDS.5;Parent=LotjaGi1g1v0115700.1
LjG1.1_chr1	PGSB	CDS	18147287	18147395	.	-	0	ID=LotjaGi1g1v0115700.1.CDS.6;Parent=LotjaGi1g1v0115700.1
LjG1.1_chr1	PGSB	exon	18147287	18147673	.	-	.	ID=LotjaGi1g1v0115700.1.exon.6;Parent=LotjaGi1g1v0115700.1
LjG1.1_chr1	PGSB	five_prime_UTR	18147396	18147673	.	-	.	ID=LotjaGi1g1v0115700.1.five_prime_UTR.2;Parent=LotjaGi1g1v0115700.1
LjG1.1_chr1	PGSB	mRNA	18145186	18147395	.	-	.	ID=LotjaGi1g1v0115700.2;Parent=LotjaGi1g1v0115700;description=Cinnamoyl-CoA reductase-like protein;ahrdqual=***;GO=GO:0003824,GO:0005829,GO:0050662;IPR=IPR016040;Pfam=SSF51735;te-related=0
LjG1.1_chr1	PGSB	exon	18145186	18145330	.	-	.	ID=LotjaGi1g1v0115700.2.exon.1;Parent=LotjaGi1g1v0115700.2
LjG1.1_chr1	PGSB	CDS	18145186	18145330	.	-	1	ID=LotjaGi1g1v0115700.2.CDS.1;Parent=LotjaGi1g1v0115700.2
LjG1.1_chr1	PGSB	exon	18145912	18146098	.	-	.	ID=LotjaGi1g1v0115700.2.exon.2;Parent=LotjaGi1g1v0115700.2
LjG1.1_chr1	PGSB	CDS	18145912	18146098	.	-	2	ID=LotjaGi1g1v0115700.2.CDS.2;Parent=LotjaGi1g1v0115700.2
LjG1.1_chr1	PGSB	CDS	18146516	18146666	.	-	0	ID=LotjaGi1g1v0115700.2.CDS.3;Parent=LotjaGi1g1v0115700.2
LjG1.1_chr1	PGSB	exon	18146516	18146678	.	-	.	ID=LotjaGi1g1v0115700.2.exon.3;Parent=LotjaGi1g1v0115700.2
LjG1.1_chr1	PGSB	exon	18146757	18146942	.	-	.	ID=LotjaGi1g1v0115700.2.exon.4;Parent=LotjaGi1g1v0115700.2
LjG1.1_chr1	PGSB	exon	18147029	18147395	.	-	.	ID=LotjaGi1g1v0115700.2.exon.5;Parent=LotjaGi1g1v0115700.2
LjG1.1_chr1	PGSB	mRNA	18145908	18147395	.	-	.	ID=LotjaGi1g1v0115700.3;Parent=LotjaGi1g1v0115700;description=Cinnamoyl-CoA reductase 4;ahrdqual=***;GO=GO:0003824,GO:0050662;IPR=IPR016040,IPR001509;Pfam=SSF51735,PF01370;te-related=0
LjG1.1_chr1	PGSB	exon	18145908	18146098	.	-	.	ID=LotjaGi1g1v0115700.3.exon.1;Parent=LotjaGi1g1v0115700.3
LjG1.1_chr1	PGSB	CDS	18145908	18146098	.	-	2	ID=LotjaGi1g1v0115700.3.CDS.1;Parent=LotjaGi1g1v0115700.3
LjG1.1_chr1	PGSB	exon	18146516	18146678	.	-	.	ID=LotjaGi1g1v0115700.3.exon.2;Parent=LotjaGi1g1v0115700.3
LjG1.1_chr1	PGSB	CDS	18146516	18146678	.	-	0	ID=LotjaGi1g1v0115700.3.CDS.2;Parent=LotjaGi1g1v0115700.3
LjG1.1_chr1	PGSB	exon	18146757	18146942	.	-	.	ID=LotjaGi1g1v0115700.3.exon.3;Parent=LotjaGi1g1v0115700.3
LjG1.1_chr1	PGSB	CDS	18146757	18146942	.	-	0	ID=LotjaGi1g1v0115700.3.CDS.3;Parent=LotjaGi1g1v0115700.3
LjG1.1_chr1	PGSB	exon	18147029	18147201	.	-	.	ID=LotjaGi1g1v0115700.3.exon.4;Parent=LotjaGi1g1v0115700.3
LjG1.1_chr1	PGSB	CDS	18147029	18147201	.	-	2	ID=LotjaGi1g1v0115700.3.CDS.4;Parent=LotjaGi1g1v0115700.3
LjG1.1_chr1	PGSB	exon	18147287	18147395	.	-	.	ID=LotjaGi1g1v0115700.3.exon.5;Parent=LotjaGi1g1v0115700.3
LjG1.1_chr1	PGSB	CDS	18147287	18147395	.	-	0	ID=LotjaGi1g1v0115700.3.CDS.5;Parent=LotjaGi1g1v0115700.3
###
LjG1.1_chr1	PGSB	CDS	18147287	18147395	.	-	0	ID=LotjaGi1g1v0115700.3.CDS.5;Parent=LotjaGi1g1v0115700.3
LjG1.1_chr1	PGSB	gene	18172014	18177698	.	+	.	ID=LotjaGi1g1v0115800
LjG1.1_chr1	PGSB	mRNA	18172014	18177698	.	+	.	ID=LotjaGi1g1v0115800.1;Parent=LotjaGi1g1v0115800;description=APO protein;ahrdqual=***;GO=GO:0003723;IPR=IPR023342,IPR023342;Pfam=PF05634,PF05634;te-related=0
LjG1.1_chr1	PGSB	five_prime_UTR	18172014	18172143	.	+	.	ID=LotjaGi1g1v0115800.1.five_prime_UTR.1;Parent=LotjaGi1g1v0115800.1
LjG1.1_chr1	PGSB	exon	18172014	18172532	.	+	.	ID=LotjaGi1g1v0115800.1.exon.1;Parent=LotjaGi1g1v0115800.1
LjG1.1_chr1	PGSB	CDS	18172144	18172532	.	+	0	ID=LotjaGi1g1v0115800.1.CDS.1;Parent=LotjaGi1g1v0115800.1
LjG1.1_chr1	PGSB	CDS	18173209	18174103	.	+	1	ID=LotjaGi1g1v0115800.1.CDS.2;Parent=LotjaGi1g1v0115800.1
LjG1.1_chr1	PGSB	exon	18173209	18177698	.	+	.	ID=LotjaGi1g1v0115800.1.exon.2;Parent=LotjaGi1g1v0115800.1
LjG1.1_chr1	PGSB	three_prime_UTR	18174104	18177698	.	+	.	ID=LotjaGi1g1v0115800.1.three_prime_UTR.2;Parent=LotjaGi1g1v0115800.1
###
LjG1.1_chr1	PGSB	three_prime_UTR	18174104	18177698	.	+	.	ID=LotjaGi1g1v0115800.1.three_prime_UTR.2;Parent=LotjaGi1g1v0115800.1
LjG1.1_chr1	PGSB	gene	18181145	18183517	.	-	.	ID=LotjaGi1g1v0115900
LjG1.1_chr1	PGSB	mRNA	18181145	18183517	.	-	.	ID=LotjaGi1g1v0115900.1;Parent=LotjaGi1g1v0115900;description=LIGHT-DEPENDENT SHORT HYPOCOTYLS-like protein (DUF640);ahrdqual=***;IPR=IPR006936;Pfam=PF04852;te-related=0
LjG1.1_chr1	PGSB	three_prime_UTR	18181145	18182539	.	-	.	ID=LotjaGi1g1v0115900.1.three_prime_UTR.1;Parent=LotjaGi1g1v0115900.1
LjG1.1_chr1	PGSB	exon	18181145	18183517	.	-	.	ID=LotjaGi1g1v0115900.1.exon.1;Parent=LotjaGi1g1v0115900.1
LjG1.1_chr1	PGSB	CDS	18182540	18183163	.	-	0	ID=LotjaGi1g1v0115900.1.CDS.1;Parent=LotjaGi1g1v0115900.1
LjG1.1_chr1	PGSB	five_prime_UTR	18183164	18183517	.	-	.	ID=LotjaGi1g1v0115900.1.five_prime_UTR.2;Parent=LotjaGi1g1v0115900.1
###
LjG1.1_chr1	PGSB	five_prime_UTR	18183164	18183517	.	-	.	ID=LotjaGi1g1v0115900.1.five_prime_UTR.2;Parent=LotjaGi1g1v0115900.1
LjG1.1_chr1	PGSB	gene	18222576	18227742	.	+	.	ID=LotjaGi1g1v0116000
LjG1.1_chr1	PGSB	mRNA	18222576	18227742	.	+	.	ID=LotjaGi1g1v0116000.1;Parent=LotjaGi1g1v0116000;description=Protein kinase, putative;ahrdqual=***;GO=GO:0004672,GO:0004715,GO:0005524,GO:0006468,GO:0016301,GO:0016310,GO:0016740,GO:0018108;IPR=IPR011009,IPR001245;Pfam=SSF56112,PF07714;te-related=0
LjG1.1_chr1	PGSB	five_prime_UTR	18222576	18222843	.	+	.	ID=LotjaGi1g1v0116000.1.five_prime_UTR.1;Parent=LotjaGi1g1v0116000.1
LjG1.1_chr1	PGSB	exon	18222576	18223211	.	+	.	ID=LotjaGi1g1v0116000.1.exon.1;Parent=LotjaGi1g1v0116000.1
LjG1.1_chr1	PGSB	CDS	18222844	18223211	.	+	0	ID=LotjaGi1g1v0116000.1.CDS.1;Parent=LotjaGi1g1v0116000.1
LjG1.1_chr1	PGSB	exon	18223770	18224898	.	+	.	ID=LotjaGi1g1v0116000.1.exon.2;Parent=LotjaGi1g1v0116000.1
LjG1.1_chr1	PGSB	CDS	18223770	18224898	.	+	1	ID=LotjaGi1g1v0116000.1.CDS.2;Parent=LotjaGi1g1v0116000.1
LjG1.1_chr1	PGSB	CDS	18227034	18227324	.	+	0	ID=LotjaGi1g1v0116000.1.CDS.3;Parent=LotjaGi1g1v0116000.1
LjG1.1_chr1	PGSB	exon	18227034	18227742	.	+	.	ID=LotjaGi1g1v0116000.1.exon.3;Parent=LotjaGi1g1v0116000.1
LjG1.1_chr1	PGSB	three_prime_UTR	18227325	18227742	.	+	.	ID=LotjaGi1g1v0116000.1.three_prime_UTR.2;Parent=LotjaGi1g1v0116000.1
###
LjG1.1_chr1	PGSB	three_prime_UTR	18227325	18227742	.	+	.	ID=LotjaGi1g1v0116000.1.three_prime_UTR.2;Parent=LotjaGi1g1v0116000.1
LjG1.1_chr1	PGSB	gene	18243871	18247585	.	+	.	ID=LotjaGi1g1v0116100
LjG1.1_chr1	PGSB	mRNA	18243871	18247585	.	+	.	ID=LotjaGi1g1v0116100.1;Parent=LotjaGi1g1v0116100;description=Pathogenesis-related thaumatin family protein;ahrdqual=***;GO=GO:0016020,GO:0016021;IPR=IPR001938,IPR001938;Pfam=SSF49870,PF00314;te-related=0
LjG1.1_chr1	PGSB	five_prime_UTR	18243871	18244054	.	+	.	ID=LotjaGi1g1v0116100.1.five_prime_UTR.1;Parent=LotjaGi1g1v0116100.1
LjG1.1_chr1	PGSB	exon	18243871	18244127	.	+	.	ID=LotjaGi1g1v0116100.1.exon.1;Parent=LotjaGi1g1v0116100.1
LjG1.1_chr1	PGSB	CDS	18244055	18244127	.	+	0	ID=LotjaGi1g1v0116100.1.CDS.1;Parent=LotjaGi1g1v0116100.1
LjG1.1_chr1	PGSB	CDS	18246439	18247112	.	+	2	ID=LotjaGi1g1v0116100.1.CDS.2;Parent=LotjaGi1g1v0116100.1
LjG1.1_chr1	PGSB	exon	18246439	18247585	.	+	.	ID=LotjaGi1g1v0116100.1.exon.2;Parent=LotjaGi1g1v0116100.1
LjG1.1_chr1	PGSB	three_prime_UTR	18247113	18247585	.	+	.	ID=LotjaGi1g1v0116100.1.three_prime_UTR.2;Parent=LotjaGi1g1v0116100.1
###
LjG1.1_chr1	PGSB	three_prime_UTR	18247113	18247585	.	+	.	ID=LotjaGi1g1v0116100.1.three_prime_UTR.2;Parent=LotjaGi1g1v0116100.1
LjG1.1_chr1	PGSB	gene	18249437	18259265	.	+	.	ID=LotjaGi1g1v0116200
LjG1.1_chr1	PGSB	mRNA	18249437	18259265	.	+	.	ID=LotjaGi1g1v0116200.1;Parent=LotjaGi1g1v0116200;description=Ubiquitin activating enzyme E1;ahrdqual=***;GO=GO:0000166,GO:0005524,GO:0006464,GO:0008641,GO:0016874;IPR=IPR018965,IPR019572,IPR000594,IPR000594,IPR000594,IPR000594,IPR032420,IPR032418,IPR018075;Pfam=PF09358,PF10585,SSF69572,SSF69572,PF00899,PF00899,PF16191,PF16190,TIGR01408;te-related=0
LjG1.1_chr1	PGSB	exon	18249437	18249660	.	+	.	ID=LotjaGi1g1v0116200.1.exon.1;Parent=LotjaGi1g1v0116200.1
LjG1.1_chr1	PGSB	five_prime_UTR	18249437	18249660	.	+	.	ID=LotjaGi1g1v0116200.1.five_prime_UTR.1;Parent=LotjaGi1g1v0116200.1
LjG1.1_chr1	PGSB	five_prime_UTR	18249922	18249931	.	+	.	ID=LotjaGi1g1v0116200.1.five_prime_UTR.2;Parent=LotjaGi1g1v0116200.1
LjG1.1_chr1	PGSB	exon	18249922	18250331	.	+	.	ID=LotjaGi1g1v0116200.1.exon.2;Parent=LotjaGi1g1v0116200.1
LjG1.1_chr1	PGSB	CDS	18249932	18250331	.	+	0	ID=LotjaGi1g1v0116200.1.CDS.1;Parent=LotjaGi1g1v0116200.1
LjG1.1_chr1	PGSB	exon	18250992	18251209	.	+	.	ID=LotjaGi1g1v0116200.1.exon.3;Parent=LotjaGi1g1v0116200.1
LjG1.1_chr1	PGSB	CDS	18250992	18251209	.	+	2	ID=LotjaGi1g1v0116200.1.CDS.2;Parent=LotjaGi1g1v0116200.1
LjG1.1_chr1	PGSB	exon	18253861	18254655	.	+	.	ID=LotjaGi1g1v0116200.1.exon.4;Parent=LotjaGi1g1v0116200.1
LjG1.1_chr1	PGSB	CDS	18253861	18254655	.	+	0	ID=LotjaGi1g1v0116200.1.CDS.3;Parent=LotjaGi1g1v0116200.1
LjG1.1_chr1	PGSB	exon	18255273	18256141	.	+	.	ID=LotjaGi1g1v0116200.1.exon.5;Parent=LotjaGi1g1v0116200.1
LjG1.1_chr1	PGSB	CDS	18255273	18256141	.	+	0	ID=LotjaGi1g1v0116200.1.CDS.4;Parent=LotjaGi1g1v0116200.1
LjG1.1_chr1	PGSB	exon	18256251	18256683	.	+	.	ID=LotjaGi1g1v0116200.1.exon.6;Parent=LotjaGi1g1v0116200.1
LjG1.1_chr1	PGSB	CDS	18256251	18256683	.	+	1	ID=LotjaGi1g1v0116200.1.CDS.5;Parent=LotjaGi1g1v0116200.1
LjG1.1_chr1	PGSB	CDS	18257108	18257704	.	+	0	ID=LotjaGi1g1v0116200.1.CDS.6;Parent=LotjaGi1g1v0116200.1
LjG1.1_chr1	PGSB	exon	18257108	18259265	.	+	.	ID=LotjaGi1g1v0116200.1.exon.7;Parent=LotjaGi1g1v0116200.1
LjG1.1_chr1	PGSB	three_prime_UTR	18257705	18259265	.	+	.	ID=LotjaGi1g1v0116200.1.three_prime_UTR.3;Parent=LotjaGi1g1v0116200.1
LjG1.1_chr1	PGSB	mRNA	18249881	18257704	.	+	.	ID=LotjaGi1g1v0116200.2;Parent=LotjaGi1g1v0116200;description=Ubiquitin activating enzyme E1;ahrdqual=***;GO=GO:0000166,GO:0005524,GO:0006464,GO:0008641,GO:0016874;IPR=IPR000594,IPR000594,IPR032420,IPR018075,IPR032418,IPR000594,IPR000594,IPR019572,IPR018965;Pfam=PF00899,PF00899,PF16191,TIGR01408,PF16190,SSF69572,SSF69572,PF10585,PF09358;te-related=0
LjG1.1_chr1	PGSB	exon	18249881	18250331	.	+	.	ID=LotjaGi1g1v0116200.2.exon.1;Parent=LotjaGi1g1v0116200.2
LjG1.1_chr1	PGSB	CDS	18249896	18250331	.	+	0	ID=LotjaGi1g1v0116200.2.CDS.1;Parent=LotjaGi1g1v0116200.2
LjG1.1_chr1	PGSB	exon	18250992	18251209	.	+	.	ID=LotjaGi1g1v0116200.2.exon.2;Parent=LotjaGi1g1v0116200.2
LjG1.1_chr1	PGSB	CDS	18250992	18251209	.	+	2	ID=LotjaGi1g1v0116200.2.CDS.2;Parent=LotjaGi1g1v0116200.2
LjG1.1_chr1	PGSB	exon	18253861	18254655	.	+	.	ID=LotjaGi1g1v0116200.2.exon.3;Parent=LotjaGi1g1v0116200.2
LjG1.1_chr1	PGSB	CDS	18253861	18254655	.	+	0	ID=LotjaGi1g1v0116200.2.CDS.3;Parent=LotjaGi1g1v0116200.2
LjG1.1_chr1	PGSB	exon	18255273	18256141	.	+	.	ID=LotjaGi1g1v0116200.2.exon.4;Parent=LotjaGi1g1v0116200.2
LjG1.1_chr1	PGSB	CDS	18255273	18256141	.	+	0	ID=LotjaGi1g1v0116200.2.CDS.4;Parent=LotjaGi1g1v0116200.2
LjG1.1_chr1	PGSB	exon	18256251	18256683	.	+	.	ID=LotjaGi1g1v0116200.2.exon.5;Parent=LotjaGi1g1v0116200.2
LjG1.1_chr1	PGSB	CDS	18256251	18256683	.	+	1	ID=LotjaGi1g1v0116200.2.CDS.5;Parent=LotjaGi1g1v0116200.2
LjG1.1_chr1	PGSB	exon	18257108	18257704	.	+	.	ID=LotjaGi1g1v0116200.2.exon.6;Parent=LotjaGi1g1v0116200.2
LjG1.1_chr1	PGSB	CDS	18257108	18257704	.	+	0	ID=LotjaGi1g1v0116200.2.CDS.6;Parent=LotjaGi1g1v0116200.2
LjG1.1_chr1	PGSB	mRNA	18249902	18257704	.	+	.	ID=LotjaGi1g1v0116200.3;Parent=LotjaGi1g1v0116200;description=Ubiquitin activating enzyme E1;ahrdqual=***;GO=GO:0000166,GO:0005524,GO:0006464,GO:0008641,GO:0016874;IPR=IPR018075,IPR032420,IPR032418,IPR019572,IPR018965,IPR000594,IPR000594,IPR000594,IPR000594;Pfam=TIGR01408,PF16191,PF16190,PF10585,PF09358,SSF69572,SSF69572,PF00899,PF00899;te-related=0
LjG1.1_chr1	PGSB	exon	18249902	18250136	.	+	.	ID=LotjaGi1g1v0116200.3.exon.1;Parent=LotjaGi1g1v0116200.3
LjG1.1_chr1	PGSB	five_prime_UTR	18249902	18250136	.	+	.	ID=LotjaGi1g1v0116200.3.five_prime_UTR.1;Parent=LotjaGi1g1v0116200.3
LjG1.1_chr1	PGSB	exon	18250187	18250331	.	+	.	ID=LotjaGi1g1v0116200.3.exon.2;Parent=LotjaGi1g1v0116200.3
LjG1.1_chr1	PGSB	CDS	18250187	18250331	.	+	0	ID=LotjaGi1g1v0116200.3.CDS.1;Parent=LotjaGi1g1v0116200.3
LjG1.1_chr1	PGSB	exon	18250992	18251209	.	+	.	ID=LotjaGi1g1v0116200.3.exon.3;Parent=LotjaGi1g1v0116200.3
LjG1.1_chr1	PGSB	CDS	18250992	18251209	.	+	2	ID=LotjaGi1g1v0116200.3.CDS.2;Parent=LotjaGi1g1v0116200.3
LjG1.1_chr1	PGSB	exon	18253861	18254655	.	+	.	ID=LotjaGi1g1v0116200.3.exon.4;Parent=LotjaGi1g1v0116200.3
LjG1.1_chr1	PGSB	CDS	18253861	18254655	.	+	0	ID=LotjaGi1g1v0116200.3.CDS.3;Parent=LotjaGi1g1v0116200.3
LjG1.1_chr1	PGSB	exon	18255273	18256141	.	+	.	ID=LotjaGi1g1v0116200.3.exon.5;Parent=LotjaGi1g1v0116200.3
LjG1.1_chr1	PGSB	CDS	18255273	18256141	.	+	0	ID=LotjaGi1g1v0116200.3.CDS.4;Parent=LotjaGi1g1v0116200.3
LjG1.1_chr1	PGSB	exon	18256251	18256683	.	+	.	ID=LotjaGi1g1v0116200.3.exon.6;Parent=LotjaGi1g1v0116200.3
LjG1.1_chr1	PGSB	CDS	18256251	18256683	.	+	1	ID=LotjaGi1g1v0116200.3.CDS.5;Parent=LotjaGi1g1v0116200.3
LjG1.1_chr1	PGSB	exon	18257108	18257704	.	+	.	ID=LotjaGi1g1v0116200.3.exon.7;Parent=LotjaGi1g1v0116200.3
LjG1.1_chr1	PGSB	CDS	18257108	18257704	.	+	0	ID=LotjaGi1g1v0116200.3.CDS.6;Parent=LotjaGi1g1v0116200.3
LjG1.1_chr1	PGSB	mRNA	18249904	18257704	.	+	.	ID=LotjaGi1g1v0116200.4;Parent=LotjaGi1g1v0116200;description=Ubiquitin activating enzyme E1;ahrdqual=***;GO=GO:0000166,GO:0005524,GO:0006464,GO:0008641,GO:0016874;te-related=0
LjG1.1_chr1	PGSB	exon	18249904	18249929	.	+	.	ID=LotjaGi1g1v0116200.4.exon.1;Parent=LotjaGi1g1v0116200.4
LjG1.1_chr1	PGSB	five_prime_UTR	18249904	18249929	.	+	.	ID=LotjaGi1g1v0116200.4.five_prime_UTR.1;Parent=LotjaGi1g1v0116200.4
LjG1.1_chr1	PGSB	five_prime_UTR	18250153	18250186	.	+	.	ID=LotjaGi1g1v0116200.4.five_prime_UTR.2;Parent=LotjaGi1g1v0116200.4
LjG1.1_chr1	PGSB	exon	18250153	18250331	.	+	.	ID=LotjaGi1g1v0116200.4.exon.2;Parent=LotjaGi1g1v0116200.4
LjG1.1_chr1	PGSB	CDS	18250187	18250331	.	+	0	ID=LotjaGi1g1v0116200.4.CDS.1;Parent=LotjaGi1g1v0116200.4
LjG1.1_chr1	PGSB	exon	18250992	18251209	.	+	.	ID=LotjaGi1g1v0116200.4.exon.3;Parent=LotjaGi1g1v0116200.4
LjG1.1_chr1	PGSB	CDS	18250992	18251209	.	+	2	ID=LotjaGi1g1v0116200.4.CDS.2;Parent=LotjaGi1g1v0116200.4
LjG1.1_chr1	PGSB	exon	18253861	18254655	.	+	.	ID=LotjaGi1g1v0116200.4.exon.4;Parent=LotjaGi1g1v0116200.4
LjG1.1_chr1	PGSB	CDS	18253861	18254655	.	+	0	ID=LotjaGi1g1v0116200.4.CDS.3;Parent=LotjaGi1g1v0116200.4
LjG1.1_chr1	PGSB	exon	18255273	18256141	.	+	.	ID=LotjaGi1g1v0116200.4.exon.5;Parent=LotjaGi1g1v0116200.4
LjG1.1_chr1	PGSB	CDS	18255273	18256141	.	+	0	ID=LotjaGi1g1v0116200.4.CDS.4;Parent=LotjaGi1g1v0116200.4
LjG1.1_chr1	PGSB	exon	18256251	18256683	.	+	.	ID=LotjaGi1g1v0116200.4.exon.6;Parent=LotjaGi1g1v0116200.4
LjG1.1_chr1	PGSB	CDS	18256251	18256683	.	+	1	ID=LotjaGi1g1v0116200.4.CDS.5;Parent=LotjaGi1g1v0116200.4
LjG1.1_chr1	PGSB	exon	18257108	18257704	.	+	.	ID=LotjaGi1g1v0116200.4.exon.7;Parent=LotjaGi1g1v0116200.4
LjG1.1_chr1	PGSB	CDS	18257108	18257704	.	+	0	ID=LotjaGi1g1v0116200.4.CDS.6;Parent=LotjaGi1g1v0116200.4
LjG1.1_chr1	PGSB	mRNA	18249918	18257704	.	+	.	ID=LotjaGi1g1v0116200.5;Parent=LotjaGi1g1v0116200;description=Ubiquitin activating enzyme E1;ahrdqual=***;GO=GO:0000166,GO:0005524,GO:0006464,GO:0008641,GO:0016874;te-related=0
LjG1.1_chr1	PGSB	exon	18249918	18249929	.	+	.	ID=LotjaGi1g1v0116200.5.exon.1;Parent=LotjaGi1g1v0116200.5
LjG1.1_chr1	PGSB	five_prime_UTR	18249918	18249929	.	+	.	ID=LotjaGi1g1v0116200.5.five_prime_UTR.1;Parent=LotjaGi1g1v0116200.5
LjG1.1_chr1	PGSB	five_prime_UTR	18250100	18250186	.	+	.	ID=LotjaGi1g1v0116200.5.five_prime_UTR.2;Parent=LotjaGi1g1v0116200.5
LjG1.1_chr1	PGSB	exon	18250100	18250331	.	+	.	ID=LotjaGi1g1v0116200.5.exon.2;Parent=LotjaGi1g1v0116200.5
LjG1.1_chr1	PGSB	CDS	18250187	18250331	.	+	0	ID=LotjaGi1g1v0116200.5.CDS.1;Parent=LotjaGi1g1v0116200.5
LjG1.1_chr1	PGSB	exon	18250992	18251209	.	+	.	ID=LotjaGi1g1v0116200.5.exon.3;Parent=LotjaGi1g1v0116200.5
LjG1.1_chr1	PGSB	CDS	18250992	18251209	.	+	2	ID=LotjaGi1g1v0116200.5.CDS.2;Parent=LotjaGi1g1v0116200.5
LjG1.1_chr1	PGSB	exon	18253861	18254655	.	+	.	ID=LotjaGi1g1v0116200.5.exon.4;Parent=LotjaGi1g1v0116200.5
LjG1.1_chr1	PGSB	CDS	18253861	18254655	.	+	0	ID=LotjaGi1g1v0116200.5.CDS.3;Parent=LotjaGi1g1v0116200.5
LjG1.1_chr1	PGSB	exon	18255273	18256141	.	+	.	ID=LotjaGi1g1v0116200.5.exon.5;Parent=LotjaGi1g1v0116200.5
LjG1.1_chr1	PGSB	CDS	18255273	18256141	.	+	0	ID=LotjaGi1g1v0116200.5.CDS.4;Parent=LotjaGi1g1v0116200.5
LjG1.1_chr1	PGSB	exon	18256251	18256683	.	+	.	ID=LotjaGi1g1v0116200.5.exon.6;Parent=LotjaGi1g1v0116200.5
LjG1.1_chr1	PGSB	CDS	18256251	18256683	.	+	1	ID=LotjaGi1g1v0116200.5.CDS.5;Parent=LotjaGi1g1v0116200.5
LjG1.1_chr1	PGSB	exon	18257108	18257704	.	+	.	ID=LotjaGi1g1v0116200.5.exon.7;Parent=LotjaGi1g1v0116200.5
LjG1.1_chr1	PGSB	CDS	18257108	18257704	.	+	0	ID=LotjaGi1g1v0116200.5.CDS.6;Parent=LotjaGi1g1v0116200.5
LjG1.1_chr1	PGSB	mRNA	18249932	18257704	.	+	.	ID=LotjaGi1g1v0116200.6;Parent=LotjaGi1g1v0116200;description=Ubiquitin activating enzyme E1;ahrdqual=***;GO=GO:0000166,GO:0005524,GO:0006464,GO:0008641,GO:0016874;IPR=IPR018965,IPR000594,IPR018075,IPR032420,IPR000594,IPR000594,IPR032418,IPR019572,IPR000594;Pfam=PF09358,SSF69572,TIGR01408,PF16191,PF00899,PF00899,PF16190,PF10585,SSF69572;te-related=0
LjG1.1_chr1	PGSB	exon	18249932	18250024	.	+	.	ID=LotjaGi1g1v0116200.6.exon.1;Parent=LotjaGi1g1v0116200.6
LjG1.1_chr1	PGSB	CDS	18249932	18250024	.	+	0	ID=LotjaGi1g1v0116200.6.CDS.1;Parent=LotjaGi1g1v0116200.6
LjG1.1_chr1	PGSB	exon	18250079	18250331	.	+	.	ID=LotjaGi1g1v0116200.6.exon.2;Parent=LotjaGi1g1v0116200.6
LjG1.1_chr1	PGSB	CDS	18250079	18250331	.	+	0	ID=LotjaGi1g1v0116200.6.CDS.2;Parent=LotjaGi1g1v0116200.6
LjG1.1_chr1	PGSB	exon	18250992	18251209	.	+	.	ID=LotjaGi1g1v0116200.6.exon.3;Parent=LotjaGi1g1v0116200.6
LjG1.1_chr1	PGSB	CDS	18250992	18251209	.	+	2	ID=LotjaGi1g1v0116200.6.CDS.3;Parent=LotjaGi1g1v0116200.6
LjG1.1_chr1	PGSB	exon	18253861	18254655	.	+	.	ID=LotjaGi1g1v0116200.6.exon.4;Parent=LotjaGi1g1v0116200.6
LjG1.1_chr1	PGSB	CDS	18253861	18254655	.	+	0	ID=LotjaGi1g1v0116200.6.CDS.4;Parent=LotjaGi1g1v0116200.6
LjG1.1_chr1	PGSB	exon	18255273	18256141	.	+	.	ID=LotjaGi1g1v0116200.6.exon.5;Parent=LotjaGi1g1v0116200.6
LjG1.1_chr1	PGSB	CDS	18255273	18256141	.	+	0	ID=LotjaGi1g1v0116200.6.CDS.5;Parent=LotjaGi1g1v0116200.6
LjG1.1_chr1	PGSB	exon	18256251	18256683	.	+	.	ID=LotjaGi1g1v0116200.6.exon.6;Parent=LotjaGi1g1v0116200.6
LjG1.1_chr1	PGSB	CDS	18256251	18256683	.	+	1	ID=LotjaGi1g1v0116200.6.CDS.6;Parent=LotjaGi1g1v0116200.6
LjG1.1_chr1	PGSB	exon	18257108	18257704	.	+	.	ID=LotjaGi1g1v0116200.6.exon.7;Parent=LotjaGi1g1v0116200.6
LjG1.1_chr1	PGSB	CDS	18257108	18257704	.	+	0	ID=LotjaGi1g1v0116200.6.CDS.7;Parent=LotjaGi1g1v0116200.6
###
LjG1.1_chr1	PGSB	CDS	18257108	18257704	.	+	0	ID=LotjaGi1g1v0116200.6.CDS.7;Parent=LotjaGi1g1v0116200.6
LjG1.1_chr1	PGSB	gene	18275889	18324688	.	+	.	ID=LotjaGi1g1v0116300
LjG1.1_chr1	PGSB	mRNA	18275889	18324688	.	+	.	ID=LotjaGi1g1v0116300.1;Parent=LotjaGi1g1v0116300;description=Vacuolar protein sorting-associated protein, putative;ahrdqual=***;IPR=IPR031642,IPR009543,IPR026854,IPR031646,IPR031645;Pfam=PF16910,PF06650,PF12624,PF16908,PF16909;te-related=0
LjG1.1_chr1	PGSB	exon	18275889	18276175	.	+	.	ID=LotjaGi1g1v0116300.1.exon.1;Parent=LotjaGi1g1v0116300.1
LjG1.1_chr1	PGSB	five_prime_UTR	18275889	18276175	.	+	.	ID=LotjaGi1g1v0116300.1.five_prime_UTR.1;Parent=LotjaGi1g1v0116300.1
LjG1.1_chr1	PGSB	five_prime_UTR	18276822	18276877	.	+	.	ID=LotjaGi1g1v0116300.1.five_prime_UTR.2;Parent=LotjaGi1g1v0116300.1
LjG1.1_chr1	PGSB	exon	18276822	18276968	.	+	.	ID=LotjaGi1g1v0116300.1.exon.2;Parent=LotjaGi1g1v0116300.1
LjG1.1_chr1	PGSB	CDS	18276878	18276968	.	+	0	ID=LotjaGi1g1v0116300.1.CDS.1;Parent=LotjaGi1g1v0116300.1
LjG1.1_chr1	PGSB	exon	18277789	18277866	.	+	.	ID=LotjaGi1g1v0116300.1.exon.3;Parent=LotjaGi1g1v0116300.1
LjG1.1_chr1	PGSB	CDS	18277789	18277866	.	+	2	ID=LotjaGi1g1v0116300.1.CDS.2;Parent=LotjaGi1g1v0116300.1
LjG1.1_chr1	PGSB	exon	18278626	18278735	.	+	.	ID=LotjaGi1g1v0116300.1.exon.4;Parent=LotjaGi1g1v0116300.1
LjG1.1_chr1	PGSB	CDS	18278626	18278735	.	+	2	ID=LotjaGi1g1v0116300.1.CDS.3;Parent=LotjaGi1g1v0116300.1
LjG1.1_chr1	PGSB	exon	18278978	18279071	.	+	.	ID=LotjaGi1g1v0116300.1.exon.5;Parent=LotjaGi1g1v0116300.1
LjG1.1_chr1	PGSB	CDS	18278978	18279071	.	+	0	ID=LotjaGi1g1v0116300.1.CDS.4;Parent=LotjaGi1g1v0116300.1
LjG1.1_chr1	PGSB	exon	18279923	18279966	.	+	.	ID=LotjaGi1g1v0116300.1.exon.6;Parent=LotjaGi1g1v0116300.1
LjG1.1_chr1	PGSB	CDS	18279923	18279966	.	+	2	ID=LotjaGi1g1v0116300.1.CDS.5;Parent=LotjaGi1g1v0116300.1
LjG1.1_chr1	PGSB	exon	18282358	18282426	.	+	.	ID=LotjaGi1g1v0116300.1.exon.7;Parent=LotjaGi1g1v0116300.1
LjG1.1_chr1	PGSB	CDS	18282358	18282426	.	+	0	ID=LotjaGi1g1v0116300.1.CDS.6;Parent=LotjaGi1g1v0116300.1
LjG1.1_chr1	PGSB	exon	18282952	18283010	.	+	.	ID=LotjaGi1g1v0116300.1.exon.8;Parent=LotjaGi1g1v0116300.1
LjG1.1_chr1	PGSB	CDS	18282952	18283010	.	+	0	ID=LotjaGi1g1v0116300.1.CDS.7;Parent=LotjaGi1g1v0116300.1
LjG1.1_chr1	PGSB	exon	18283632	18283839	.	+	.	ID=LotjaGi1g1v0116300.1.exon.9;Parent=LotjaGi1g1v0116300.1
LjG1.1_chr1	PGSB	CDS	18283632	18283839	.	+	1	ID=LotjaGi1g1v0116300.1.CDS.8;Parent=LotjaGi1g1v0116300.1
LjG1.1_chr1	PGSB	exon	18284372	18284440	.	+	.	ID=LotjaGi1g1v0116300.1.exon.10;Parent=LotjaGi1g1v0116300.1
LjG1.1_chr1	PGSB	CDS	18284372	18284440	.	+	0	ID=LotjaGi1g1v0116300.1.CDS.9;Parent=LotjaGi1g1v0116300.1
LjG1.1_chr1	PGSB	exon	18284551	18284630	.	+	.	ID=LotjaGi1g1v0116300.1.exon.11;Parent=LotjaGi1g1v0116300.1
LjG1.1_chr1	PGSB	CDS	18284551	18284630	.	+	0	ID=LotjaGi1g1v0116300.1.CDS.10;Parent=LotjaGi1g1v0116300.1
LjG1.1_chr1	PGSB	exon	18285225	18285374	.	+	.	ID=LotjaGi1g1v0116300.1.exon.12;Parent=LotjaGi1g1v0116300.1
LjG1.1_chr1	PGSB	CDS	18285225	18285374	.	+	1	ID=LotjaGi1g1v0116300.1.CDS.11;Parent=LotjaGi1g1v0116300.1
LjG1.1_chr1	PGSB	exon	18286815	18286878	.	+	.	ID=LotjaGi1g1v0116300.1.exon.13;Parent=LotjaGi1g1v0116300.1
LjG1.1_chr1	PGSB	CDS	18286815	18286878	.	+	1	ID=LotjaGi1g1v0116300.1.CDS.12;Parent=LotjaGi1g1v0116300.1
LjG1.1_chr1	PGSB	exon	18288396	18288497	.	+	.	ID=LotjaGi1g1v0116300.1.exon.14;Parent=LotjaGi1g1v0116300.1
LjG1.1_chr1	PGSB	CDS	18288396	18288497	.	+	0	ID=LotjaGi1g1v0116300.1.CDS.13;Parent=LotjaGi1g1v0116300.1
LjG1.1_chr1	PGSB	exon	18288670	18288870	.	+	.	ID=LotjaGi1g1v0116300.1.exon.15;Parent=LotjaGi1g1v0116300.1
LjG1.1_chr1	PGSB	CDS	18288670	18288870	.	+	0	ID=LotjaGi1g1v0116300.1.CDS.14;Parent=LotjaGi1g1v0116300.1
LjG1.1_chr1	PGSB	exon	18290883	18291010	.	+	.	ID=LotjaGi1g1v0116300.1.exon.16;Parent=LotjaGi1g1v0116300.1
LjG1.1_chr1	PGSB	CDS	18290883	18291010	.	+	0	ID=LotjaGi1g1v0116300.1.CDS.15;Parent=LotjaGi1g1v0116300.1
LjG1.1_chr1	PGSB	exon	18293082	18293232	.	+	.	ID=LotjaGi1g1v0116300.1.exon.17;Parent=LotjaGi1g1v0116300.1
LjG1.1_chr1	PGSB	CDS	18293082	18293232	.	+	1	ID=LotjaGi1g1v0116300.1.CDS.16;Parent=LotjaGi1g1v0116300.1
LjG1.1_chr1	PGSB	exon	18293915	18294010	.	+	.	ID=LotjaGi1g1v0116300.1.exon.18;Parent=LotjaGi1g1v0116300.1
LjG1.1_chr1	PGSB	CDS	18293915	18294010	.	+	0	ID=LotjaGi1g1v0116300.1.CDS.17;Parent=LotjaGi1g1v0116300.1
LjG1.1_chr1	PGSB	exon	18294304	18294405	.	+	.	ID=LotjaGi1g1v0116300.1.exon.19;Parent=LotjaGi1g1v0116300.1
LjG1.1_chr1	PGSB	CDS	18294304	18294405	.	+	0	ID=LotjaGi1g1v0116300.1.CDS.18;Parent=LotjaGi1g1v0116300.1
LjG1.1_chr1	PGSB	exon	18299913	18299971	.	+	.	ID=LotjaGi1g1v0116300.1.exon.20;Parent=LotjaGi1g1v0116300.1
LjG1.1_chr1	PGSB	CDS	18299913	18299971	.	+	0	ID=LotjaGi1g1v0116300.1.CDS.19;Parent=LotjaGi1g1v0116300.1
LjG1.1_chr1	PGSB	exon	18300064	18300166	.	+	.	ID=LotjaGi1g1v0116300.1.exon.21;Parent=LotjaGi1g1v0116300.1
LjG1.1_chr1	PGSB	CDS	18300064	18300166	.	+	1	ID=LotjaGi1g1v0116300.1.CDS.20;Parent=LotjaGi1g1v0116300.1
LjG1.1_chr1	PGSB	exon	18303527	18303709	.	+	.	ID=LotjaGi1g1v0116300.1.exon.22;Parent=LotjaGi1g1v0116300.1
LjG1.1_chr1	PGSB	CDS	18303527	18303709	.	+	0	ID=LotjaGi1g1v0116300.1.CDS.21;Parent=LotjaGi1g1v0116300.1
LjG1.1_chr1	PGSB	exon	18303815	18303931	.	+	.	ID=LotjaGi1g1v0116300.1.exon.23;Parent=LotjaGi1g1v0116300.1
LjG1.1_chr1	PGSB	CDS	18303815	18303931	.	+	0	ID=LotjaGi1g1v0116300.1.CDS.22;Parent=LotjaGi1g1v0116300.1
LjG1.1_chr1	PGSB	exon	18304089	18304369	.	+	.	ID=LotjaGi1g1v0116300.1.exon.24;Parent=LotjaGi1g1v0116300.1
LjG1.1_chr1	PGSB	CDS	18304089	18304369	.	+	0	ID=LotjaGi1g1v0116300.1.CDS.23;Parent=LotjaGi1g1v0116300.1
LjG1.1_chr1	PGSB	exon	18305270	18306831	.	+	.	ID=LotjaGi1g1v0116300.1.exon.25;Parent=LotjaGi1g1v0116300.1
LjG1.1_chr1	PGSB	CDS	18305270	18306831	.	+	1	ID=LotjaGi1g1v0116300.1.CDS.24;Parent=LotjaGi1g1v0116300.1
LjG1.1_chr1	PGSB	exon	18306931	18308147	.	+	.	ID=LotjaGi1g1v0116300.1.exon.26;Parent=LotjaGi1g1v0116300.1
LjG1.1_chr1	PGSB	CDS	18306931	18308147	.	+	2	ID=LotjaGi1g1v0116300.1.CDS.25;Parent=LotjaGi1g1v0116300.1
LjG1.1_chr1	PGSB	exon	18311255	18311383	.	+	.	ID=LotjaGi1g1v0116300.1.exon.27;Parent=LotjaGi1g1v0116300.1
LjG1.1_chr1	PGSB	CDS	18311255	18311383	.	+	0	ID=LotjaGi1g1v0116300.1.CDS.26;Parent=LotjaGi1g1v0116300.1
LjG1.1_chr1	PGSB	exon	18311498	18311653	.	+	.	ID=LotjaGi1g1v0116300.1.exon.28;Parent=LotjaGi1g1v0116300.1
LjG1.1_chr1	PGSB	CDS	18311498	18311653	.	+	0	ID=LotjaGi1g1v0116300.1.CDS.27;Parent=LotjaGi1g1v0116300.1
LjG1.1_chr1	PGSB	exon	18312347	18312919	.	+	.	ID=LotjaGi1g1v0116300.1.exon.29;Parent=LotjaGi1g1v0116300.1
LjG1.1_chr1	PGSB	CDS	18312347	18312919	.	+	0	ID=LotjaGi1g1v0116300.1.CDS.28;Parent=LotjaGi1g1v0116300.1
LjG1.1_chr1	PGSB	exon	18313012	18313083	.	+	.	ID=LotjaGi1g1v0116300.1.exon.30;Parent=LotjaGi1g1v0116300.1
LjG1.1_chr1	PGSB	CDS	18313012	18313083	.	+	0	ID=LotjaGi1g1v0116300.1.CDS.29;Parent=LotjaGi1g1v0116300.1
LjG1.1_chr1	PGSB	exon	18313178	18313579	.	+	.	ID=LotjaGi1g1v0116300.1.exon.31;Parent=LotjaGi1g1v0116300.1
LjG1.1_chr1	PGSB	CDS	18313178	18313579	.	+	0	ID=LotjaGi1g1v0116300.1.CDS.30;Parent=LotjaGi1g1v0116300.1
LjG1.1_chr1	PGSB	exon	18313687	18313870	.	+	.	ID=LotjaGi1g1v0116300.1.exon.32;Parent=LotjaGi1g1v0116300.1
LjG1.1_chr1	PGSB	CDS	18313687	18313870	.	+	0	ID=LotjaGi1g1v0116300.1.CDS.31;Parent=LotjaGi1g1v0116300.1
LjG1.1_chr1	PGSB	exon	18313955	18314699	.	+	.	ID=LotjaGi1g1v0116300.1.exon.33;Parent=LotjaGi1g1v0116300.1
LjG1.1_chr1	PGSB	CDS	18313955	18314699	.	+	2	ID=LotjaGi1g1v0116300.1.CDS.32;Parent=LotjaGi1g1v0116300.1
LjG1.1_chr1	PGSB	exon	18316338	18316454	.	+	.	ID=LotjaGi1g1v0116300.1.exon.34;Parent=LotjaGi1g1v0116300.1
LjG1.1_chr1	PGSB	CDS	18316338	18316454	.	+	1	ID=LotjaGi1g1v0116300.1.CDS.33;Parent=LotjaGi1g1v0116300.1
LjG1.1_chr1	PGSB	exon	18316581	18316854	.	+	.	ID=LotjaGi1g1v0116300.1.exon.35;Parent=LotjaGi1g1v0116300.1
LjG1.1_chr1	PGSB	CDS	18316581	18316854	.	+	1	ID=LotjaGi1g1v0116300.1.CDS.34;Parent=LotjaGi1g1v0116300.1
LjG1.1_chr1	PGSB	exon	18317137	18317250	.	+	.	ID=LotjaGi1g1v0116300.1.exon.36;Parent=LotjaGi1g1v0116300.1
LjG1.1_chr1	PGSB	CDS	18317137	18317250	.	+	0	ID=LotjaGi1g1v0116300.1.CDS.35;Parent=LotjaGi1g1v0116300.1
LjG1.1_chr1	PGSB	exon	18317333	18317416	.	+	.	ID=LotjaGi1g1v0116300.1.exon.37;Parent=LotjaGi1g1v0116300.1
LjG1.1_chr1	PGSB	CDS	18317333	18317416	.	+	0	ID=LotjaGi1g1v0116300.1.CDS.36;Parent=LotjaGi1g1v0116300.1
LjG1.1_chr1	PGSB	exon	18318219	18318269	.	+	.	ID=LotjaGi1g1v0116300.1.exon.38;Parent=LotjaGi1g1v0116300.1
LjG1.1_chr1	PGSB	CDS	18318219	18318269	.	+	0	ID=LotjaGi1g1v0116300.1.CDS.37;Parent=LotjaGi1g1v0116300.1
LjG1.1_chr1	PGSB	exon	18318353	18318532	.	+	.	ID=LotjaGi1g1v0116300.1.exon.39;Parent=LotjaGi1g1v0116300.1
LjG1.1_chr1	PGSB	CDS	18318353	18318532	.	+	0	ID=LotjaGi1g1v0116300.1.CDS.38;Parent=LotjaGi1g1v0116300.1
LjG1.1_chr1	PGSB	exon	18318611	18318939	.	+	.	ID=LotjaGi1g1v0116300.1.exon.40;Parent=LotjaGi1g1v0116300.1
LjG1.1_chr1	PGSB	CDS	18318611	18318939	.	+	0	ID=LotjaGi1g1v0116300.1.CDS.39;Parent=LotjaGi1g1v0116300.1
LjG1.1_chr1	PGSB	exon	18319039	18319362	.	+	.	ID=LotjaGi1g1v0116300.1.exon.41;Parent=LotjaGi1g1v0116300.1
LjG1.1_chr1	PGSB	CDS	18319039	18319362	.	+	1	ID=LotjaGi1g1v0116300.1.CDS.40;Parent=LotjaGi1g1v0116300.1
LjG1.1_chr1	PGSB	exon	18319460	18319523	.	+	.	ID=LotjaGi1g1v0116300.1.exon.42;Parent=LotjaGi1g1v0116300.1
LjG1.1_chr1	PGSB	CDS	18319460	18319523	.	+	1	ID=LotjaGi1g1v0116300.1.CDS.41;Parent=LotjaGi1g1v0116300.1
LjG1.1_chr1	PGSB	exon	18320625	18320771	.	+	.	ID=LotjaGi1g1v0116300.1.exon.43;Parent=LotjaGi1g1v0116300.1
LjG1.1_chr1	PGSB	CDS	18320625	18320771	.	+	0	ID=LotjaGi1g1v0116300.1.CDS.42;Parent=LotjaGi1g1v0116300.1
LjG1.1_chr1	PGSB	exon	18322744	18322848	.	+	.	ID=LotjaGi1g1v0116300.1.exon.44;Parent=LotjaGi1g1v0116300.1
LjG1.1_chr1	PGSB	CDS	18322744	18322848	.	+	0	ID=LotjaGi1g1v0116300.1.CDS.43;Parent=LotjaGi1g1v0116300.1
LjG1.1_chr1	PGSB	exon	18322941	18323051	.	+	.	ID=LotjaGi1g1v0116300.1.exon.45;Parent=LotjaGi1g1v0116300.1
LjG1.1_chr1	PGSB	CDS	18322941	18323051	.	+	0	ID=LotjaGi1g1v0116300.1.CDS.44;Parent=LotjaGi1g1v0116300.1
LjG1.1_chr1	PGSB	exon	18323136	18323240	.	+	.	ID=LotjaGi1g1v0116300.1.exon.46;Parent=LotjaGi1g1v0116300.1
LjG1.1_chr1	PGSB	CDS	18323136	18323240	.	+	0	ID=LotjaGi1g1v0116300.1.CDS.45;Parent=LotjaGi1g1v0116300.1
LjG1.1_chr1	PGSB	exon	18323516	18323585	.	+	.	ID=LotjaGi1g1v0116300.1.exon.47;Parent=LotjaGi1g1v0116300.1
LjG1.1_chr1	PGSB	CDS	18323516	18323585	.	+	0	ID=LotjaGi1g1v0116300.1.CDS.46;Parent=LotjaGi1g1v0116300.1
LjG1.1_chr1	PGSB	CDS	18323679	18324388	.	+	2	ID=LotjaGi1g1v0116300.1.CDS.47;Parent=LotjaGi1g1v0116300.1
LjG1.1_chr1	PGSB	exon	18323679	18324688	.	+	.	ID=LotjaGi1g1v0116300.1.exon.48;Parent=LotjaGi1g1v0116300.1
LjG1.1_chr1	PGSB	three_prime_UTR	18324389	18324688	.	+	.	ID=LotjaGi1g1v0116300.1.three_prime_UTR.3;Parent=LotjaGi1g1v0116300.1
###
LjG1.1_chr1	PGSB	three_prime_UTR	18324389	18324688	.	+	.	ID=LotjaGi1g1v0116300.1.three_prime_UTR.3;Parent=LotjaGi1g1v0116300.1
LjG1.1_chr1	PGSB	gene	18327412	18330664	.	+	.	ID=LotjaGi1g1v0116400
LjG1.1_chr1	PGSB	mRNA	18327412	18330664	.	+	.	ID=LotjaGi1g1v0116400.1;Parent=LotjaGi1g1v0116400;description=Glutaredoxin family protein;ahrdqual=***;GO=GO:0005623,GO:0009055,GO:0015035,GO:0022900,GO:0045454,GO:0055114;IPR=IPR012336,IPR002109;Pfam=SSF52833,PF00462;te-related=0
LjG1.1_chr1	PGSB	five_prime_UTR	18327412	18328305	.	+	.	ID=LotjaGi1g1v0116400.1.five_prime_UTR.1;Parent=LotjaGi1g1v0116400.1
LjG1.1_chr1	PGSB	exon	18327412	18330664	.	+	.	ID=LotjaGi1g1v0116400.1.exon.1;Parent=LotjaGi1g1v0116400.1
LjG1.1_chr1	PGSB	CDS	18328306	18329109	.	+	0	ID=LotjaGi1g1v0116400.1.CDS.1;Parent=LotjaGi1g1v0116400.1
LjG1.1_chr1	PGSB	three_prime_UTR	18329110	18330664	.	+	.	ID=LotjaGi1g1v0116400.1.three_prime_UTR.2;Parent=LotjaGi1g1v0116400.1
###
LjG1.1_chr1	PGSB	three_prime_UTR	18329110	18330664	.	+	.	ID=LotjaGi1g1v0116400.1.three_prime_UTR.2;Parent=LotjaGi1g1v0116400.1
LjG1.1_chr1	PGSB	gene	18331879	18337115	.	-	.	ID=LotjaGi1g1v0116500
LjG1.1_chr1	PGSB	mRNA	18331879	18337115	.	-	.	ID=LotjaGi1g1v0116500.1;Parent=LotjaGi1g1v0116500;description=Ethylene-overproduction protein 1;ahrdqual=***;IPR=IPR011333,IPR011990,IPR011990,IPR019734,IPR011990;Pfam=SSF54695,SSF48452,SSF48452,PF13181,SSF48452;te-related=0
LjG1.1_chr1	PGSB	three_prime_UTR	18331879	18333023	.	-	.	ID=LotjaGi1g1v0116500.1.three_prime_UTR.1;Parent=LotjaGi1g1v0116500.1
LjG1.1_chr1	PGSB	exon	18331879	18333244	.	-	.	ID=LotjaGi1g1v0116500.1.exon.1;Parent=LotjaGi1g1v0116500.1
LjG1.1_chr1	PGSB	CDS	18333024	18333244	.	-	2	ID=LotjaGi1g1v0116500.1.CDS.1;Parent=LotjaGi1g1v0116500.1
LjG1.1_chr1	PGSB	exon	18333347	18333656	.	-	.	ID=LotjaGi1g1v0116500.1.exon.2;Parent=LotjaGi1g1v0116500.1
LjG1.1_chr1	PGSB	CDS	18333347	18333656	.	-	0	ID=LotjaGi1g1v0116500.1.CDS.2;Parent=LotjaGi1g1v0116500.1
LjG1.1_chr1	PGSB	exon	18333743	18334034	.	-	.	ID=LotjaGi1g1v0116500.1.exon.3;Parent=LotjaGi1g1v0116500.1
LjG1.1_chr1	PGSB	CDS	18333743	18334034	.	-	1	ID=LotjaGi1g1v0116500.1.CDS.3;Parent=LotjaGi1g1v0116500.1
LjG1.1_chr1	PGSB	CDS	18334509	18336424	.	-	0	ID=LotjaGi1g1v0116500.1.CDS.4;Parent=LotjaGi1g1v0116500.1
LjG1.1_chr1	PGSB	exon	18334509	18337115	.	-	.	ID=LotjaGi1g1v0116500.1.exon.4;Parent=LotjaGi1g1v0116500.1
LjG1.1_chr1	PGSB	five_prime_UTR	18336425	18337115	.	-	.	ID=LotjaGi1g1v0116500.1.five_prime_UTR.2;Parent=LotjaGi1g1v0116500.1
###
LjG1.1_chr1	PGSB	five_prime_UTR	18336425	18337115	.	-	.	ID=LotjaGi1g1v0116500.1.five_prime_UTR.2;Parent=LotjaGi1g1v0116500.1
LjG1.1_chr1	PGSB	gene	18349094	18351161	.	+	.	ID=LotjaGi1g1v0116600
LjG1.1_chr1	PGSB	mRNA	18349094	18351161	.	+	.	ID=LotjaGi1g1v0116600.1;Parent=LotjaGi1g1v0116600;description=Acyl-CoA N-acyltransferases superfamily protein;ahrdqual=***;GO=GO:0016740,GO:0016746;IPR=IPR016181,IPR000182;Pfam=SSF55729,PF00583;te-related=0
LjG1.1_chr1	PGSB	five_prime_UTR	18349094	18349391	.	+	.	ID=LotjaGi1g1v0116600.1.five_prime_UTR.1;Parent=LotjaGi1g1v0116600.1
LjG1.1_chr1	PGSB	exon	18349094	18349442	.	+	.	ID=LotjaGi1g1v0116600.1.exon.1;Parent=LotjaGi1g1v0116600.1
LjG1.1_chr1	PGSB	CDS	18349392	18349442	.	+	0	ID=LotjaGi1g1v0116600.1.CDS.1;Parent=LotjaGi1g1v0116600.1
LjG1.1_chr1	PGSB	CDS	18349791	18350780	.	+	0	ID=LotjaGi1g1v0116600.1.CDS.2;Parent=LotjaGi1g1v0116600.1
LjG1.1_chr1	PGSB	exon	18349791	18351161	.	+	.	ID=LotjaGi1g1v0116600.1.exon.2;Parent=LotjaGi1g1v0116600.1
LjG1.1_chr1	PGSB	three_prime_UTR	18350781	18351161	.	+	.	ID=LotjaGi1g1v0116600.1.three_prime_UTR.2;Parent=LotjaGi1g1v0116600.1
LjG1.1_chr1	PGSB	mRNA	18349579	18350832	.	+	.	ID=LotjaGi1g1v0116600.2;Parent=LotjaGi1g1v0116600;description=Acyl-CoA N-acyltransferase (NAT) superfamily protein, putative;ahrdqual=***;GO=GO:0016740,GO:0016746;te-related=0
LjG1.1_chr1	PGSB	five_prime_UTR	18349579	18350045	.	+	.	ID=LotjaGi1g1v0116600.2.five_prime_UTR.1;Parent=LotjaGi1g1v0116600.2
LjG1.1_chr1	PGSB	exon	18349579	18350832	.	+	.	ID=LotjaGi1g1v0116600.2.exon.1;Parent=LotjaGi1g1v0116600.2
LjG1.1_chr1	PGSB	CDS	18350046	18350780	.	+	0	ID=LotjaGi1g1v0116600.2.CDS.1;Parent=LotjaGi1g1v0116600.2
LjG1.1_chr1	PGSB	three_prime_UTR	18350781	18350832	.	+	.	ID=LotjaGi1g1v0116600.2.three_prime_UTR.2;Parent=LotjaGi1g1v0116600.2
###
LjG1.1_chr1	PGSB	three_prime_UTR	18350781	18350832	.	+	.	ID=LotjaGi1g1v0116600.2.three_prime_UTR.2;Parent=LotjaGi1g1v0116600.2
LjG1.1_chr1	PGSB	gene	18351261	18352463	.	+	.	ID=LotjaGi1g1v0116700_LC
LjG1.1_chr1	PGSB	mRNA	18351261	18352463	.	+	.	ID=LotjaGi1g1v0116700_LC.1;Parent=LotjaGi1g1v0116700_LC;description=Histone deacetylase;ahrdqual=--*;GO=GO:0004407,GO:0005634,GO:0006325,GO:0006351,GO:0006355,GO:0016575,GO:0016787,GO:0032041,GO:0046872,GO:0070932;te-related=0
LjG1.1_chr1	PGSB	five_prime_UTR	18351261	18352144	.	+	.	ID=LotjaGi1g1v0116700_LC.1.five_prime_UTR.1;Parent=LotjaGi1g1v0116700_LC.1
LjG1.1_chr1	PGSB	exon	18351261	18352463	.	+	.	ID=LotjaGi1g1v0116700_LC.1.exon.1;Parent=LotjaGi1g1v0116700_LC.1
LjG1.1_chr1	PGSB	CDS	18352145	18352450	.	+	0	ID=LotjaGi1g1v0116700_LC.1.CDS.1;Parent=LotjaGi1g1v0116700_LC.1
LjG1.1_chr1	PGSB	three_prime_UTR	18352451	18352463	.	+	.	ID=LotjaGi1g1v0116700_LC.1.three_prime_UTR.2;Parent=LotjaGi1g1v0116700_LC.1
###
LjG1.1_chr1	PGSB	three_prime_UTR	18352451	18352463	.	+	.	ID=LotjaGi1g1v0116700_LC.1.three_prime_UTR.2;Parent=LotjaGi1g1v0116700_LC.1
LjG1.1_chr1	PGSB	gene	18353112	18360327	.	+	.	ID=LotjaGi1g1v0116800
LjG1.1_chr1	PGSB	mRNA	18353112	18360327	.	+	.	ID=LotjaGi1g1v0116800.1;Parent=LotjaGi1g1v0116800;description=Exocyst complex component, putative;ahrdqual=*-*;GO=GO:0000145,GO:0006887;IPR=IPR016159,IPR004140;Pfam=SSF74788,PF03081;te-related=0
LjG1.1_chr1	PGSB	five_prime_UTR	18353112	18354015	.	+	.	ID=LotjaGi1g1v0116800.1.five_prime_UTR.1;Parent=LotjaGi1g1v0116800.1
LjG1.1_chr1	PGSB	exon	18353112	18356042	.	+	.	ID=LotjaGi1g1v0116800.1.exon.1;Parent=LotjaGi1g1v0116800.1
LjG1.1_chr1	PGSB	CDS	18354016	18355728	.	+	0	ID=LotjaGi1g1v0116800.1.CDS.1;Parent=LotjaGi1g1v0116800.1
LjG1.1_chr1	PGSB	three_prime_UTR	18355729	18356042	.	+	.	ID=LotjaGi1g1v0116800.1.three_prime_UTR.2;Parent=LotjaGi1g1v0116800.1
LjG1.1_chr1	PGSB	exon	18356393	18356814	.	+	.	ID=LotjaGi1g1v0116800.1.exon.2;Parent=LotjaGi1g1v0116800.1
LjG1.1_chr1	PGSB	three_prime_UTR	18356393	18356814	.	+	.	ID=LotjaGi1g1v0116800.1.three_prime_UTR.3;Parent=LotjaGi1g1v0116800.1
LjG1.1_chr1	PGSB	exon	18357618	18360327	.	+	.	ID=LotjaGi1g1v0116800.1.exon.3;Parent=LotjaGi1g1v0116800.1
LjG1.1_chr1	PGSB	three_prime_UTR	18357618	18360327	.	+	.	ID=LotjaGi1g1v0116800.1.three_prime_UTR.4;Parent=LotjaGi1g1v0116800.1
###
LjG1.1_chr1	PGSB	three_prime_UTR	18357618	18360327	.	+	.	ID=LotjaGi1g1v0116800.1.three_prime_UTR.4;Parent=LotjaGi1g1v0116800.1
LjG1.1_chr1	PGSB	gene	18366545	18369821	.	-	.	ID=LotjaGi1g1v0116900_LC
LjG1.1_chr1	PGSB	mRNA	18366545	18369821	.	-	.	ID=LotjaGi1g1v0116900_LC.1;Parent=LotjaGi1g1v0116900_LC;description=Protein FAR1-RELATED SEQUENCE 5;ahrdqual=***;GO=GO:0003676,GO:0006355,GO:0008270;IPR=IPR018289,IPR004330,IPR007527;Pfam=PF10551,PF03101,PF04434;te-related=1
LjG1.1_chr1	PGSB	three_prime_UTR	18366545	18366811	.	-	.	ID=LotjaGi1g1v0116900_LC.1.three_prime_UTR.1;Parent=LotjaGi1g1v0116900_LC.1
LjG1.1_chr1	PGSB	exon	18366545	18366892	.	-	.	ID=LotjaGi1g1v0116900_LC.1.exon.1;Parent=LotjaGi1g1v0116900_LC.1
LjG1.1_chr1	PGSB	CDS	18366812	18366892	.	-	0	ID=LotjaGi1g1v0116900_LC.1.CDS.1;Parent=LotjaGi1g1v0116900_LC.1
LjG1.1_chr1	PGSB	exon	18366987	18367184	.	-	.	ID=LotjaGi1g1v0116900_LC.1.exon.2;Parent=LotjaGi1g1v0116900_LC.1
LjG1.1_chr1	PGSB	CDS	18366987	18367184	.	-	0	ID=LotjaGi1g1v0116900_LC.1.CDS.2;Parent=LotjaGi1g1v0116900_LC.1
LjG1.1_chr1	PGSB	exon	18367510	18367587	.	-	.	ID=LotjaGi1g1v0116900_LC.1.exon.3;Parent=LotjaGi1g1v0116900_LC.1
LjG1.1_chr1	PGSB	CDS	18367510	18367587	.	-	0	ID=LotjaGi1g1v0116900_LC.1.CDS.3;Parent=LotjaGi1g1v0116900_LC.1
LjG1.1_chr1	PGSB	CDS	18367676	18369745	.	-	0	ID=LotjaGi1g1v0116900_LC.1.CDS.4;Parent=LotjaGi1g1v0116900_LC.1
LjG1.1_chr1	PGSB	exon	18367676	18369821	.	-	.	ID=LotjaGi1g1v0116900_LC.1.exon.4;Parent=LotjaGi1g1v0116900_LC.1
LjG1.1_chr1	PGSB	five_prime_UTR	18369746	18369821	.	-	.	ID=LotjaGi1g1v0116900_LC.1.five_prime_UTR.2;Parent=LotjaGi1g1v0116900_LC.1
###
LjG1.1_chr1	PGSB	five_prime_UTR	18369746	18369821	.	-	.	ID=LotjaGi1g1v0116900_LC.1.five_prime_UTR.2;Parent=LotjaGi1g1v0116900_LC.1
LjG1.1_chr1	PGSB	gene	18370590	18373532	.	+	.	ID=LotjaGi1g1v0117000
LjG1.1_chr1	PGSB	mRNA	18370590	18373532	.	+	.	ID=LotjaGi1g1v0117000.1;Parent=LotjaGi1g1v0117000;description=Zinc transporter protein;ahrdqual=***;GO=GO:0005385,GO:0006811,GO:0016020,GO:0016021,GO:0030001,GO:0046873,GO:0055085,GO:0071577;IPR=IPR004698,IPR003689;Pfam=TIGR00820,PF02535;te-related=0
LjG1.1_chr1	PGSB	five_prime_UTR	18370590	18370931	.	+	.	ID=LotjaGi1g1v0117000.1.five_prime_UTR.1;Parent=LotjaGi1g1v0117000.1
LjG1.1_chr1	PGSB	exon	18370590	18371606	.	+	.	ID=LotjaGi1g1v0117000.1.exon.1;Parent=LotjaGi1g1v0117000.1
LjG1.1_chr1	PGSB	CDS	18370932	18371606	.	+	0	ID=LotjaGi1g1v0117000.1.CDS.1;Parent=LotjaGi1g1v0117000.1
LjG1.1_chr1	PGSB	CDS	18372892	18373206	.	+	0	ID=LotjaGi1g1v0117000.1.CDS.2;Parent=LotjaGi1g1v0117000.1
LjG1.1_chr1	PGSB	exon	18372892	18373532	.	+	.	ID=LotjaGi1g1v0117000.1.exon.2;Parent=LotjaGi1g1v0117000.1
LjG1.1_chr1	PGSB	three_prime_UTR	18373207	18373532	.	+	.	ID=LotjaGi1g1v0117000.1.three_prime_UTR.2;Parent=LotjaGi1g1v0117000.1
###
LjG1.1_chr1	PGSB	three_prime_UTR	18373207	18373532	.	+	.	ID=LotjaGi1g1v0117000.1.three_prime_UTR.2;Parent=LotjaGi1g1v0117000.1
LjG1.1_chr1	PGSB	gene	18424577	18431581	.	+	.	ID=LotjaGi1g1v0117100
LjG1.1_chr1	PGSB	mRNA	18424577	18431223	.	+	.	ID=LotjaGi1g1v0117100.1;Parent=LotjaGi1g1v0117100;description=Disease resistance protein;ahrdqual=*-*;GO=GO:0043531;te-related=0
LjG1.1_chr1	PGSB	five_prime_UTR	18424577	18426469	.	+	.	ID=LotjaGi1g1v0117100.1.five_prime_UTR.1;Parent=LotjaGi1g1v0117100.1
LjG1.1_chr1	PGSB	exon	18424577	18427067	.	+	.	ID=LotjaGi1g1v0117100.1.exon.1;Parent=LotjaGi1g1v0117100.1
LjG1.1_chr1	PGSB	CDS	18426470	18427060	.	+	0	ID=LotjaGi1g1v0117100.1.CDS.1;Parent=LotjaGi1g1v0117100.1
LjG1.1_chr1	PGSB	three_prime_UTR	18427061	18427067	.	+	.	ID=LotjaGi1g1v0117100.1.three_prime_UTR.2;Parent=LotjaGi1g1v0117100.1
LjG1.1_chr1	PGSB	exon	18431188	18431223	.	+	.	ID=LotjaGi1g1v0117100.1.exon.2;Parent=LotjaGi1g1v0117100.1
LjG1.1_chr1	PGSB	three_prime_UTR	18431188	18431223	.	+	.	ID=LotjaGi1g1v0117100.1.three_prime_UTR.3;Parent=LotjaGi1g1v0117100.1
LjG1.1_chr1	PGSB	mRNA	18429122	18431581	.	+	.	ID=LotjaGi1g1v0117100.2;Parent=LotjaGi1g1v0117100;description=NBS-LRR type disease resistance protein;ahrdqual=*-*;GO=GO:0043531;IPR=IPR032675;Pfam=SSF52058;te-related=0
LjG1.1_chr1	PGSB	five_prime_UTR	18429122	18429394	.	+	.	ID=LotjaGi1g1v0117100.2.five_prime_UTR.1;Parent=LotjaGi1g1v0117100.2
LjG1.1_chr1	PGSB	exon	18429122	18430462	.	+	.	ID=LotjaGi1g1v0117100.2.exon.1;Parent=LotjaGi1g1v0117100.2
LjG1.1_chr1	PGSB	CDS	18429395	18430093	.	+	0	ID=LotjaGi1g1v0117100.2.CDS.1;Parent=LotjaGi1g1v0117100.2
LjG1.1_chr1	PGSB	three_prime_UTR	18430094	18430462	.	+	.	ID=LotjaGi1g1v0117100.2.three_prime_UTR.2;Parent=LotjaGi1g1v0117100.2
LjG1.1_chr1	PGSB	exon	18431188	18431232	.	+	.	ID=LotjaGi1g1v0117100.2.exon.2;Parent=LotjaGi1g1v0117100.2
LjG1.1_chr1	PGSB	three_prime_UTR	18431188	18431232	.	+	.	ID=LotjaGi1g1v0117100.2.three_prime_UTR.3;Parent=LotjaGi1g1v0117100.2
LjG1.1_chr1	PGSB	exon	18431320	18431581	.	+	.	ID=LotjaGi1g1v0117100.2.exon.3;Parent=LotjaGi1g1v0117100.2
LjG1.1_chr1	PGSB	three_prime_UTR	18431320	18431581	.	+	.	ID=LotjaGi1g1v0117100.2.three_prime_UTR.4;Parent=LotjaGi1g1v0117100.2
###
LjG1.1_chr1	PGSB	three_prime_UTR	18431320	18431581	.	+	.	ID=LotjaGi1g1v0117100.2.three_prime_UTR.4;Parent=LotjaGi1g1v0117100.2
LjG1.1_chr1	PGSB	gene	18435999	18443900	.	-	.	ID=LotjaGi1g1v0117200_LC
LjG1.1_chr1	PGSB	mRNA	18435999	18443131	.	-	.	ID=LotjaGi1g1v0117200_LC.1;Parent=LotjaGi1g1v0117200_LC
LjG1.1_chr1	PGSB	exon	18435999	18436303	.	-	.	ID=LotjaGi1g1v0117200_LC.1.exon.1;Parent=LotjaGi1g1v0117200_LC.1
LjG1.1_chr1	PGSB	three_prime_UTR	18435999	18436303	.	-	.	ID=LotjaGi1g1v0117200_LC.1.three_prime_UTR.1;Parent=LotjaGi1g1v0117200_LC.1
LjG1.1_chr1	PGSB	exon	18436391	18436435	.	-	.	ID=LotjaGi1g1v0117200_LC.1.exon.2;Parent=LotjaGi1g1v0117200_LC.1
LjG1.1_chr1	PGSB	three_prime_UTR	18436391	18436435	.	-	.	ID=LotjaGi1g1v0117200_LC.1.three_prime_UTR.2;Parent=LotjaGi1g1v0117200_LC.1
LjG1.1_chr1	PGSB	three_prime_UTR	18438807	18438859	.	-	.	ID=LotjaGi1g1v0117200_LC.1.three_prime_UTR.3;Parent=LotjaGi1g1v0117200_LC.1
LjG1.1_chr1	PGSB	exon	18438807	18439062	.	-	.	ID=LotjaGi1g1v0117200_LC.1.exon.3;Parent=LotjaGi1g1v0117200_LC.1
LjG1.1_chr1	PGSB	CDS	18438860	18439062	.	-	2	ID=LotjaGi1g1v0117200_LC.1.CDS.1;Parent=LotjaGi1g1v0117200_LC.1
LjG1.1_chr1	PGSB	CDS	18439210	18441754	.	-	0	ID=LotjaGi1g1v0117200_LC.1.CDS.2;Parent=LotjaGi1g1v0117200_LC.1
LjG1.1_chr1	PGSB	exon	18439210	18443131	.	-	.	ID=LotjaGi1g1v0117200_LC.1.exon.4;Parent=LotjaGi1g1v0117200_LC.1
LjG1.1_chr1	PGSB	five_prime_UTR	18440207	18443131	.	-	.	ID=LotjaGi1g1v0117200_LC.1.five_prime_UTR.4;Parent=LotjaGi1g1v0117200_LC.1
LjG1.1_chr1	PGSB	mRNA	18435999	18443900	.	-	.	ID=LotjaGi1g1v0117200_LC.2;Parent=LotjaGi1g1v0117200_LC
LjG1.1_chr1	PGSB	exon	18435999	18436303	.	-	.	ID=LotjaGi1g1v0117200_LC.2.exon.1;Parent=LotjaGi1g1v0117200_LC.2
LjG1.1_chr1	PGSB	three_prime_UTR	18435999	18436303	.	-	.	ID=LotjaGi1g1v0117200_LC.2.three_prime_UTR.1;Parent=LotjaGi1g1v0117200_LC.2
LjG1.1_chr1	PGSB	exon	18438135	18438179	.	-	.	ID=LotjaGi1g1v0117200_LC.2.exon.2;Parent=LotjaGi1g1v0117200_LC.2
LjG1.1_chr1	PGSB	three_prime_UTR	18438135	18438179	.	-	.	ID=LotjaGi1g1v0117200_LC.2.three_prime_UTR.2;Parent=LotjaGi1g1v0117200_LC.2
LjG1.1_chr1	PGSB	three_prime_UTR	18438807	18438859	.	-	.	ID=LotjaGi1g1v0117200_LC.2.three_prime_UTR.3;Parent=LotjaGi1g1v0117200_LC.2
LjG1.1_chr1	PGSB	exon	18438807	18442612	.	-	.	ID=LotjaGi1g1v0117200_LC.2.exon.3;Parent=LotjaGi1g1v0117200_LC.2
LjG1.1_chr1	PGSB	CDS	18438860	18441754	.	-	0	ID=LotjaGi1g1v0117200_LC.2.CDS.1;Parent=LotjaGi1g1v0117200_LC.2
LjG1.1_chr1	PGSB	five_prime_UTR	18440207	18442612	.	-	.	ID=LotjaGi1g1v0117200_LC.2.five_prime_UTR.4;Parent=LotjaGi1g1v0117200_LC.2
LjG1.1_chr1	PGSB	exon	18443810	18443900	.	-	.	ID=LotjaGi1g1v0117200_LC.2.exon.4;Parent=LotjaGi1g1v0117200_LC.2
LjG1.1_chr1	PGSB	five_prime_UTR	18443810	18443900	.	-	.	ID=LotjaGi1g1v0117200_LC.2.five_prime_UTR.5;Parent=LotjaGi1g1v0117200_LC.2
LjG1.1_chr1	PGSB	mRNA	18436010	18442616	.	-	.	ID=LotjaGi1g1v0117200_LC.3;Parent=LotjaGi1g1v0117200_LC
LjG1.1_chr1	PGSB	exon	18436010	18436303	.	-	.	ID=LotjaGi1g1v0117200_LC.3.exon.1;Parent=LotjaGi1g1v0117200_LC.3
LjG1.1_chr1	PGSB	three_prime_UTR	18436010	18436303	.	-	.	ID=LotjaGi1g1v0117200_LC.3.three_prime_UTR.1;Parent=LotjaGi1g1v0117200_LC.3
LjG1.1_chr1	PGSB	three_prime_UTR	18438135	18438859	.	-	.	ID=LotjaGi1g1v0117200_LC.3.three_prime_UTR.2;Parent=LotjaGi1g1v0117200_LC.3
LjG1.1_chr1	PGSB	exon	18438135	18439062	.	-	.	ID=LotjaGi1g1v0117200_LC.3.exon.2;Parent=LotjaGi1g1v0117200_LC.3
LjG1.1_chr1	PGSB	CDS	18438860	18439062	.	-	2	ID=LotjaGi1g1v0117200_LC.3.CDS.1;Parent=LotjaGi1g1v0117200_LC.3
LjG1.1_chr1	PGSB	CDS	18439210	18441754	.	-	0	ID=LotjaGi1g1v0117200_LC.3.CDS.2;Parent=LotjaGi1g1v0117200_LC.3
LjG1.1_chr1	PGSB	exon	18439210	18442616	.	-	.	ID=LotjaGi1g1v0117200_LC.3.exon.3;Parent=LotjaGi1g1v0117200_LC.3
LjG1.1_chr1	PGSB	five_prime_UTR	18440207	18442616	.	-	.	ID=LotjaGi1g1v0117200_LC.3.five_prime_UTR.3;Parent=LotjaGi1g1v0117200_LC.3
LjG1.1_chr1	PGSB	mRNA	18436191	18443900	.	-	.	ID=LotjaGi1g1v0117200_LC.4;Parent=LotjaGi1g1v0117200_LC
LjG1.1_chr1	PGSB	exon	18436191	18436303	.	-	.	ID=LotjaGi1g1v0117200_LC.4.exon.1;Parent=LotjaGi1g1v0117200_LC.4
LjG1.1_chr1	PGSB	three_prime_UTR	18436191	18436303	.	-	.	ID=LotjaGi1g1v0117200_LC.4.three_prime_UTR.1;Parent=LotjaGi1g1v0117200_LC.4
LjG1.1_chr1	PGSB	exon	18436391	18436435	.	-	.	ID=LotjaGi1g1v0117200_LC.4.exon.2;Parent=LotjaGi1g1v0117200_LC.4
LjG1.1_chr1	PGSB	three_prime_UTR	18436391	18436435	.	-	.	ID=LotjaGi1g1v0117200_LC.4.three_prime_UTR.2;Parent=LotjaGi1g1v0117200_LC.4
LjG1.1_chr1	PGSB	three_prime_UTR	18438807	18438859	.	-	.	ID=LotjaGi1g1v0117200_LC.4.three_prime_UTR.3;Parent=LotjaGi1g1v0117200_LC.4
LjG1.1_chr1	PGSB	exon	18438807	18442612	.	-	.	ID=LotjaGi1g1v0117200_LC.4.exon.3;Parent=LotjaGi1g1v0117200_LC.4
LjG1.1_chr1	PGSB	CDS	18438860	18441754	.	-	0	ID=LotjaGi1g1v0117200_LC.4.CDS.1;Parent=LotjaGi1g1v0117200_LC.4
LjG1.1_chr1	PGSB	five_prime_UTR	18440207	18442612	.	-	.	ID=LotjaGi1g1v0117200_LC.4.five_prime_UTR.4;Parent=LotjaGi1g1v0117200_LC.4
LjG1.1_chr1	PGSB	exon	18443810	18443900	.	-	.	ID=LotjaGi1g1v0117200_LC.4.exon.4;Parent=LotjaGi1g1v0117200_LC.4
LjG1.1_chr1	PGSB	five_prime_UTR	18443810	18443900	.	-	.	ID=LotjaGi1g1v0117200_LC.4.five_prime_UTR.5;Parent=LotjaGi1g1v0117200_LC.4
LjG1.1_chr1	PGSB	mRNA	18437513	18443131	.	-	.	ID=LotjaGi1g1v0117200_LC.5;Parent=LotjaGi1g1v0117200_LC
LjG1.1_chr1	PGSB	exon	18437513	18438047	.	-	.	ID=LotjaGi1g1v0117200_LC.5.exon.1;Parent=LotjaGi1g1v0117200_LC.5
LjG1.1_chr1	PGSB	three_prime_UTR	18437513	18438047	.	-	.	ID=LotjaGi1g1v0117200_LC.5.three_prime_UTR.1;Parent=LotjaGi1g1v0117200_LC.5
LjG1.1_chr1	PGSB	exon	18438135	18438179	.	-	.	ID=LotjaGi1g1v0117200_LC.5.exon.2;Parent=LotjaGi1g1v0117200_LC.5
LjG1.1_chr1	PGSB	three_prime_UTR	18438135	18438179	.	-	.	ID=LotjaGi1g1v0117200_LC.5.three_prime_UTR.2;Parent=LotjaGi1g1v0117200_LC.5
LjG1.1_chr1	PGSB	three_prime_UTR	18438807	18438859	.	-	.	ID=LotjaGi1g1v0117200_LC.5.three_prime_UTR.3;Parent=LotjaGi1g1v0117200_LC.5
LjG1.1_chr1	PGSB	exon	18438807	18439062	.	-	.	ID=LotjaGi1g1v0117200_LC.5.exon.3;Parent=LotjaGi1g1v0117200_LC.5
LjG1.1_chr1	PGSB	CDS	18438860	18439062	.	-	2	ID=LotjaGi1g1v0117200_LC.5.CDS.1;Parent=LotjaGi1g1v0117200_LC.5
LjG1.1_chr1	PGSB	CDS	18439210	18441754	.	-	0	ID=LotjaGi1g1v0117200_LC.5.CDS.2;Parent=LotjaGi1g1v0117200_LC.5
LjG1.1_chr1	PGSB	exon	18439210	18443131	.	-	.	ID=LotjaGi1g1v0117200_LC.5.exon.4;Parent=LotjaGi1g1v0117200_LC.5
LjG1.1_chr1	PGSB	five_prime_UTR	18440207	18443131	.	-	.	ID=LotjaGi1g1v0117200_LC.5.five_prime_UTR.4;Parent=LotjaGi1g1v0117200_LC.5
LjG1.1_chr1	PGSB	mRNA	18437756	18443900	.	-	.	ID=LotjaGi1g1v0117200_LC.6;Parent=LotjaGi1g1v0117200_LC
LjG1.1_chr1	PGSB	exon	18437756	18438047	.	-	.	ID=LotjaGi1g1v0117200_LC.6.exon.1;Parent=LotjaGi1g1v0117200_LC.6
LjG1.1_chr1	PGSB	three_prime_UTR	18437756	18438047	.	-	.	ID=LotjaGi1g1v0117200_LC.6.three_prime_UTR.1;Parent=LotjaGi1g1v0117200_LC.6
LjG1.1_chr1	PGSB	three_prime_UTR	18438135	18438859	.	-	.	ID=LotjaGi1g1v0117200_LC.6.three_prime_UTR.2;Parent=LotjaGi1g1v0117200_LC.6
LjG1.1_chr1	PGSB	exon	18438135	18442612	.	-	.	ID=LotjaGi1g1v0117200_LC.6.exon.2;Parent=LotjaGi1g1v0117200_LC.6
LjG1.1_chr1	PGSB	CDS	18438860	18441754	.	-	0	ID=LotjaGi1g1v0117200_LC.6.CDS.1;Parent=LotjaGi1g1v0117200_LC.6
LjG1.1_chr1	PGSB	five_prime_UTR	18440207	18442612	.	-	.	ID=LotjaGi1g1v0117200_LC.6.five_prime_UTR.3;Parent=LotjaGi1g1v0117200_LC.6
LjG1.1_chr1	PGSB	exon	18443810	18443900	.	-	.	ID=LotjaGi1g1v0117200_LC.6.exon.3;Parent=LotjaGi1g1v0117200_LC.6
LjG1.1_chr1	PGSB	five_prime_UTR	18443810	18443900	.	-	.	ID=LotjaGi1g1v0117200_LC.6.five_prime_UTR.4;Parent=LotjaGi1g1v0117200_LC.6
###
LjG1.1_chr1	PGSB	five_prime_UTR	18443810	18443900	.	-	.	ID=LotjaGi1g1v0117200_LC.6.five_prime_UTR.4;Parent=LotjaGi1g1v0117200_LC.6
LjG1.1_chr1	PGSB	gene	18449868	18452334	.	-	.	ID=LotjaGi1g1v0117300_LC
LjG1.1_chr1	PGSB	mRNA	18449868	18452334	.	-	.	ID=LotjaGi1g1v0117300_LC.1;Parent=LotjaGi1g1v0117300_LC;description=Transducin/WD40 repeat-like superfamily protein;ahrdqual=--*;te-related=0
LjG1.1_chr1	PGSB	three_prime_UTR	18449868	18451405	.	-	.	ID=LotjaGi1g1v0117300_LC.1.three_prime_UTR.1;Parent=LotjaGi1g1v0117300_LC.1
LjG1.1_chr1	PGSB	exon	18449868	18452334	.	-	.	ID=LotjaGi1g1v0117300_LC.1.exon.1;Parent=LotjaGi1g1v0117300_LC.1
LjG1.1_chr1	PGSB	CDS	18451406	18451996	.	-	0	ID=LotjaGi1g1v0117300_LC.1.CDS.1;Parent=LotjaGi1g1v0117300_LC.1
LjG1.1_chr1	PGSB	five_prime_UTR	18451997	18452334	.	-	.	ID=LotjaGi1g1v0117300_LC.1.five_prime_UTR.2;Parent=LotjaGi1g1v0117300_LC.1
###
LjG1.1_chr1	PGSB	five_prime_UTR	18451997	18452334	.	-	.	ID=LotjaGi1g1v0117300_LC.1.five_prime_UTR.2;Parent=LotjaGi1g1v0117300_LC.1
LjG1.1_chr1	PGSB	gene	18464922	18466422	.	+	.	ID=LotjaGi1g1v0117400_LC
LjG1.1_chr1	PGSB	mRNA	18464922	18466422	.	+	.	ID=LotjaGi1g1v0117400_LC.1;Parent=LotjaGi1g1v0117400_LC;description=XK-related protein 6;ahrdqual=--*;GO=GO:0016020,GO:0016021;te-related=0
LjG1.1_chr1	PGSB	five_prime_UTR	18464922	18464990	.	+	.	ID=LotjaGi1g1v0117400_LC.1.five_prime_UTR.1;Parent=LotjaGi1g1v0117400_LC.1
LjG1.1_chr1	PGSB	exon	18464922	18466422	.	+	.	ID=LotjaGi1g1v0117400_LC.1.exon.1;Parent=LotjaGi1g1v0117400_LC.1
LjG1.1_chr1	PGSB	CDS	18464991	18465317	.	+	0	ID=LotjaGi1g1v0117400_LC.1.CDS.1;Parent=LotjaGi1g1v0117400_LC.1
LjG1.1_chr1	PGSB	three_prime_UTR	18465318	18466422	.	+	.	ID=LotjaGi1g1v0117400_LC.1.three_prime_UTR.2;Parent=LotjaGi1g1v0117400_LC.1
LjG1.1_chr1	PGSB	mRNA	18464922	18466422	.	+	.	ID=LotjaGi1g1v0117400_LC.2;Parent=LotjaGi1g1v0117400_LC
LjG1.1_chr1	PGSB	three_prime_UTR	18464922	18465100	.	+	.	ID=LotjaGi1g1v0117400_LC.2.three_prime_UTR.1;Parent=LotjaGi1g1v0117400_LC.2
LjG1.1_chr1	PGSB	exon	18464922	18466422	.	+	.	ID=LotjaGi1g1v0117400_LC.2.exon.1;Parent=LotjaGi1g1v0117400_LC.2
LjG1.1_chr1	PGSB	CDS	18465101	18465856	.	+	0	ID=LotjaGi1g1v0117400_LC.2.CDS.1;Parent=LotjaGi1g1v0117400_LC.2
LjG1.1_chr1	PGSB	five_prime_UTR	18465857	18466422	.	+	.	ID=LotjaGi1g1v0117400_LC.2.five_prime_UTR.2;Parent=LotjaGi1g1v0117400_LC.2
###
LjG1.1_chr1	PGSB	five_prime_UTR	18465857	18466422	.	+	.	ID=LotjaGi1g1v0117400_LC.2.five_prime_UTR.2;Parent=LotjaGi1g1v0117400_LC.2
LjG1.1_chr1	PGSB	gene	18468331	18480800	.	-	.	ID=LotjaGi1g1v0117500
LjG1.1_chr1	PGSB	mRNA	18468331	18480800	.	-	.	ID=LotjaGi1g1v0117500.1;Parent=LotjaGi1g1v0117500;description=6-phosphofructo-2-kinase/fructose-2, 6-bisphosphatase;ahrdqual=***;IPR=IPR013078,IPR013079,IPR013784,IPR029033,IPR027417;Pfam=PF00300,PF01591,SSF49452,SSF53254,SSF52540;te-related=0
LjG1.1_chr1	PGSB	three_prime_UTR	18468331	18468985	.	-	.	ID=LotjaGi1g1v0117500.1.three_prime_UTR.1;Parent=LotjaGi1g1v0117500.1
LjG1.1_chr1	PGSB	exon	18468331	18469063	.	-	.	ID=LotjaGi1g1v0117500.1.exon.1;Parent=LotjaGi1g1v0117500.1
LjG1.1_chr1	PGSB	CDS	18468986	18469063	.	-	0	ID=LotjaGi1g1v0117500.1.CDS.1;Parent=LotjaGi1g1v0117500.1
LjG1.1_chr1	PGSB	exon	18469745	18469810	.	-	.	ID=LotjaGi1g1v0117500.1.exon.2;Parent=LotjaGi1g1v0117500.1
LjG1.1_chr1	PGSB	CDS	18469745	18469810	.	-	0	ID=LotjaGi1g1v0117500.1.CDS.2;Parent=LotjaGi1g1v0117500.1
LjG1.1_chr1	PGSB	exon	18469908	18469971	.	-	.	ID=LotjaGi1g1v0117500.1.exon.3;Parent=LotjaGi1g1v0117500.1
LjG1.1_chr1	PGSB	CDS	18469908	18469971	.	-	1	ID=LotjaGi1g1v0117500.1.CDS.3;Parent=LotjaGi1g1v0117500.1
LjG1.1_chr1	PGSB	exon	18470060	18470128	.	-	.	ID=LotjaGi1g1v0117500.1.exon.4;Parent=LotjaGi1g1v0117500.1
LjG1.1_chr1	PGSB	CDS	18470060	18470128	.	-	1	ID=LotjaGi1g1v0117500.1.CDS.4;Parent=LotjaGi1g1v0117500.1
LjG1.1_chr1	PGSB	exon	18470409	18470500	.	-	.	ID=LotjaGi1g1v0117500.1.exon.5;Parent=LotjaGi1g1v0117500.1
LjG1.1_chr1	PGSB	CDS	18470409	18470500	.	-	0	ID=LotjaGi1g1v0117500.1.CDS.5;Parent=LotjaGi1g1v0117500.1
LjG1.1_chr1	PGSB	exon	18470587	18470649	.	-	.	ID=LotjaGi1g1v0117500.1.exon.6;Parent=LotjaGi1g1v0117500.1
LjG1.1_chr1	PGSB	CDS	18470587	18470649	.	-	0	ID=LotjaGi1g1v0117500.1.CDS.6;Parent=LotjaGi1g1v0117500.1
LjG1.1_chr1	PGSB	exon	18471005	18471080	.	-	.	ID=LotjaGi1g1v0117500.1.exon.7;Parent=LotjaGi1g1v0117500.1
LjG1.1_chr1	PGSB	CDS	18471005	18471080	.	-	1	ID=LotjaGi1g1v0117500.1.CDS.7;Parent=LotjaGi1g1v0117500.1
LjG1.1_chr1	PGSB	exon	18472486	18472583	.	-	.	ID=LotjaGi1g1v0117500.1.exon.8;Parent=LotjaGi1g1v0117500.1
LjG1.1_chr1	PGSB	CDS	18472486	18472583	.	-	0	ID=LotjaGi1g1v0117500.1.CDS.8;Parent=LotjaGi1g1v0117500.1
LjG1.1_chr1	PGSB	exon	18474128	18474175	.	-	.	ID=LotjaGi1g1v0117500.1.exon.9;Parent=LotjaGi1g1v0117500.1
LjG1.1_chr1	PGSB	CDS	18474128	18474175	.	-	0	ID=LotjaGi1g1v0117500.1.CDS.9;Parent=LotjaGi1g1v0117500.1
LjG1.1_chr1	PGSB	exon	18474681	18474755	.	-	.	ID=LotjaGi1g1v0117500.1.exon.10;Parent=LotjaGi1g1v0117500.1
LjG1.1_chr1	PGSB	CDS	18474681	18474755	.	-	0	ID=LotjaGi1g1v0117500.1.CDS.10;Parent=LotjaGi1g1v0117500.1
LjG1.1_chr1	PGSB	exon	18475058	18475115	.	-	.	ID=LotjaGi1g1v0117500.1.exon.11;Parent=LotjaGi1g1v0117500.1
LjG1.1_chr1	PGSB	CDS	18475058	18475115	.	-	1	ID=LotjaGi1g1v0117500.1.CDS.11;Parent=LotjaGi1g1v0117500.1
LjG1.1_chr1	PGSB	exon	18475195	18475286	.	-	.	ID=LotjaGi1g1v0117500.1.exon.12;Parent=LotjaGi1g1v0117500.1
LjG1.1_chr1	PGSB	CDS	18475195	18475286	.	-	0	ID=LotjaGi1g1v0117500.1.CDS.12;Parent=LotjaGi1g1v0117500.1
LjG1.1_chr1	PGSB	exon	18475384	18475461	.	-	.	ID=LotjaGi1g1v0117500.1.exon.13;Parent=LotjaGi1g1v0117500.1
LjG1.1_chr1	PGSB	CDS	18475384	18475461	.	-	0	ID=LotjaGi1g1v0117500.1.CDS.13;Parent=LotjaGi1g1v0117500.1
LjG1.1_chr1	PGSB	exon	18475544	18475597	.	-	.	ID=LotjaGi1g1v0117500.1.exon.14;Parent=LotjaGi1g1v0117500.1
LjG1.1_chr1	PGSB	CDS	18475544	18475597	.	-	0	ID=LotjaGi1g1v0117500.1.CDS.14;Parent=LotjaGi1g1v0117500.1
LjG1.1_chr1	PGSB	exon	18475940	18475993	.	-	.	ID=LotjaGi1g1v0117500.1.exon.15;Parent=LotjaGi1g1v0117500.1
LjG1.1_chr1	PGSB	CDS	18475940	18475993	.	-	0	ID=LotjaGi1g1v0117500.1.CDS.15;Parent=LotjaGi1g1v0117500.1
LjG1.1_chr1	PGSB	exon	18476368	18476397	.	-	.	ID=LotjaGi1g1v0117500.1.exon.16;Parent=LotjaGi1g1v0117500.1
LjG1.1_chr1	PGSB	CDS	18476368	18476397	.	-	0	ID=LotjaGi1g1v0117500.1.CDS.16;Parent=LotjaGi1g1v0117500.1
LjG1.1_chr1	PGSB	exon	18476508	18476606	.	-	.	ID=LotjaGi1g1v0117500.1.exon.17;Parent=LotjaGi1g1v0117500.1
LjG1.1_chr1	PGSB	CDS	18476508	18476606	.	-	0	ID=LotjaGi1g1v0117500.1.CDS.17;Parent=LotjaGi1g1v0117500.1
LjG1.1_chr1	PGSB	exon	18476831	18476926	.	-	.	ID=LotjaGi1g1v0117500.1.exon.18;Parent=LotjaGi1g1v0117500.1
LjG1.1_chr1	PGSB	CDS	18476831	18476926	.	-	0	ID=LotjaGi1g1v0117500.1.CDS.18;Parent=LotjaGi1g1v0117500.1
LjG1.1_chr1	PGSB	exon	18477063	18477272	.	-	.	ID=LotjaGi1g1v0117500.1.exon.19;Parent=LotjaGi1g1v0117500.1
LjG1.1_chr1	PGSB	CDS	18477063	18477272	.	-	0	ID=LotjaGi1g1v0117500.1.CDS.19;Parent=LotjaGi1g1v0117500.1
LjG1.1_chr1	PGSB	exon	18477765	18477953	.	-	.	ID=LotjaGi1g1v0117500.1.exon.20;Parent=LotjaGi1g1v0117500.1
LjG1.1_chr1	PGSB	CDS	18477765	18477953	.	-	0	ID=LotjaGi1g1v0117500.1.CDS.20;Parent=LotjaGi1g1v0117500.1
LjG1.1_chr1	PGSB	exon	18479347	18479642	.	-	.	ID=LotjaGi1g1v0117500.1.exon.21;Parent=LotjaGi1g1v0117500.1
LjG1.1_chr1	PGSB	CDS	18479347	18479642	.	-	2	ID=LotjaGi1g1v0117500.1.CDS.21;Parent=LotjaGi1g1v0117500.1
LjG1.1_chr1	PGSB	exon	18480128	18480191	.	-	.	ID=LotjaGi1g1v0117500.1.exon.22;Parent=LotjaGi1g1v0117500.1
LjG1.1_chr1	PGSB	CDS	18480128	18480191	.	-	0	ID=LotjaGi1g1v0117500.1.CDS.22;Parent=LotjaGi1g1v0117500.1
LjG1.1_chr1	PGSB	CDS	18480290	18480466	.	-	0	ID=LotjaGi1g1v0117500.1.CDS.23;Parent=LotjaGi1g1v0117500.1
LjG1.1_chr1	PGSB	exon	18480290	18480800	.	-	.	ID=LotjaGi1g1v0117500.1.exon.23;Parent=LotjaGi1g1v0117500.1
LjG1.1_chr1	PGSB	five_prime_UTR	18480467	18480800	.	-	.	ID=LotjaGi1g1v0117500.1.five_prime_UTR.2;Parent=LotjaGi1g1v0117500.1
###
LjG1.1_chr1	PGSB	five_prime_UTR	18480467	18480800	.	-	.	ID=LotjaGi1g1v0117500.1.five_prime_UTR.2;Parent=LotjaGi1g1v0117500.1
LjG1.1_chr1	PGSB	gene	18488981	18492195	.	+	.	ID=LotjaGi1g1v0117600_LC
LjG1.1_chr1	PGSB	mRNA	18488981	18492195	.	+	.	ID=LotjaGi1g1v0117600_LC.1;Parent=LotjaGi1g1v0117600_LC;description=Alpha/beta-hydrolase superfamily protein;ahrdqual=***;GO=GO:0016787;IPR=IPR002925,IPR029058;Pfam=PF01738,SSF53474;te-related=0
LjG1.1_chr1	PGSB	five_prime_UTR	18488981	18488992	.	+	.	ID=LotjaGi1g1v0117600_LC.1.five_prime_UTR.1;Parent=LotjaGi1g1v0117600_LC.1
LjG1.1_chr1	PGSB	exon	18488981	18489294	.	+	.	ID=LotjaGi1g1v0117600_LC.1.exon.1;Parent=LotjaGi1g1v0117600_LC.1
LjG1.1_chr1	PGSB	CDS	18488993	18489294	.	+	0	ID=LotjaGi1g1v0117600_LC.1.CDS.1;Parent=LotjaGi1g1v0117600_LC.1
LjG1.1_chr1	PGSB	exon	18489397	18489493	.	+	.	ID=LotjaGi1g1v0117600_LC.1.exon.2;Parent=LotjaGi1g1v0117600_LC.1
LjG1.1_chr1	PGSB	CDS	18489397	18489493	.	+	1	ID=LotjaGi1g1v0117600_LC.1.CDS.2;Parent=LotjaGi1g1v0117600_LC.1
LjG1.1_chr1	PGSB	CDS	18490628	18490783	.	+	0	ID=LotjaGi1g1v0117600_LC.1.CDS.3;Parent=LotjaGi1g1v0117600_LC.1
LjG1.1_chr1	PGSB	exon	18490628	18490808	.	+	.	ID=LotjaGi1g1v0117600_LC.1.exon.3;Parent=LotjaGi1g1v0117600_LC.1
LjG1.1_chr1	PGSB	three_prime_UTR	18490784	18490808	.	+	.	ID=LotjaGi1g1v0117600_LC.1.three_prime_UTR.2;Parent=LotjaGi1g1v0117600_LC.1
LjG1.1_chr1	PGSB	exon	18491711	18492195	.	+	.	ID=LotjaGi1g1v0117600_LC.1.exon.4;Parent=LotjaGi1g1v0117600_LC.1
LjG1.1_chr1	PGSB	three_prime_UTR	18491711	18492195	.	+	.	ID=LotjaGi1g1v0117600_LC.1.three_prime_UTR.3;Parent=LotjaGi1g1v0117600_LC.1
###
LjG1.1_chr1	PGSB	three_prime_UTR	18491711	18492195	.	+	.	ID=LotjaGi1g1v0117600_LC.1.three_prime_UTR.3;Parent=LotjaGi1g1v0117600_LC.1
LjG1.1_chr1	PGSB	gene	18493971	18497045	.	-	.	ID=LotjaGi1g1v0117700
LjG1.1_chr1	PGSB	mRNA	18493971	18497045	.	-	.	ID=LotjaGi1g1v0117700.1;Parent=LotjaGi1g1v0117700;description=Protein CHUP1, chloroplastic;ahrdqual=***;IPR=IPR015056;Pfam=PF08961;te-related=0
LjG1.1_chr1	PGSB	three_prime_UTR	18493971	18494308	.	-	.	ID=LotjaGi1g1v0117700.1.three_prime_UTR.1;Parent=LotjaGi1g1v0117700.1
LjG1.1_chr1	PGSB	exon	18493971	18494446	.	-	.	ID=LotjaGi1g1v0117700.1.exon.1;Parent=LotjaGi1g1v0117700.1
LjG1.1_chr1	PGSB	CDS	18494309	18494446	.	-	0	ID=LotjaGi1g1v0117700.1.CDS.1;Parent=LotjaGi1g1v0117700.1
LjG1.1_chr1	PGSB	exon	18494521	18494652	.	-	.	ID=LotjaGi1g1v0117700.1.exon.2;Parent=LotjaGi1g1v0117700.1
LjG1.1_chr1	PGSB	CDS	18494521	18494652	.	-	0	ID=LotjaGi1g1v0117700.1.CDS.2;Parent=LotjaGi1g1v0117700.1
LjG1.1_chr1	PGSB	exon	18495384	18495495	.	-	.	ID=LotjaGi1g1v0117700.1.exon.3;Parent=LotjaGi1g1v0117700.1
LjG1.1_chr1	PGSB	CDS	18495384	18495495	.	-	1	ID=LotjaGi1g1v0117700.1.CDS.3;Parent=LotjaGi1g1v0117700.1
LjG1.1_chr1	PGSB	exon	18495584	18495900	.	-	.	ID=LotjaGi1g1v0117700.1.exon.4;Parent=LotjaGi1g1v0117700.1
LjG1.1_chr1	PGSB	CDS	18495584	18495900	.	-	0	ID=LotjaGi1g1v0117700.1.CDS.4;Parent=LotjaGi1g1v0117700.1
LjG1.1_chr1	PGSB	CDS	18496200	18496796	.	-	0	ID=LotjaGi1g1v0117700.1.CDS.5;Parent=LotjaGi1g1v0117700.1
LjG1.1_chr1	PGSB	exon	18496200	18497045	.	-	.	ID=LotjaGi1g1v0117700.1.exon.5;Parent=LotjaGi1g1v0117700.1
LjG1.1_chr1	PGSB	five_prime_UTR	18496797	18497045	.	-	.	ID=LotjaGi1g1v0117700.1.five_prime_UTR.2;Parent=LotjaGi1g1v0117700.1
###
LjG1.1_chr1	PGSB	five_prime_UTR	18496797	18497045	.	-	.	ID=LotjaGi1g1v0117700.1.five_prime_UTR.2;Parent=LotjaGi1g1v0117700.1
LjG1.1_chr1	PGSB	gene	18506653	18512357	.	-	.	ID=LotjaGi1g1v0117800
LjG1.1_chr1	PGSB	mRNA	18506657	18512317	.	-	.	ID=LotjaGi1g1v0117800.1;Parent=LotjaGi1g1v0117800;description=Potassium transporter;ahrdqual=***;GO=GO:0006811,GO:0006813,GO:0015079,GO:0016020,GO:0016021,GO:0071805;IPR=IPR003855,IPR003855;Pfam=PF02705,TIGR00794;te-related=0
LjG1.1_chr1	PGSB	three_prime_UTR	18506657	18506881	.	-	.	ID=LotjaGi1g1v0117800.1.three_prime_UTR.1;Parent=LotjaGi1g1v0117800.1
LjG1.1_chr1	PGSB	exon	18506657	18507864	.	-	.	ID=LotjaGi1g1v0117800.1.exon.1;Parent=LotjaGi1g1v0117800.1
LjG1.1_chr1	PGSB	CDS	18506882	18507864	.	-	2	ID=LotjaGi1g1v0117800.1.CDS.1;Parent=LotjaGi1g1v0117800.1
LjG1.1_chr1	PGSB	exon	18508550	18508804	.	-	.	ID=LotjaGi1g1v0117800.1.exon.2;Parent=LotjaGi1g1v0117800.1
LjG1.1_chr1	PGSB	CDS	18508550	18508804	.	-	2	ID=LotjaGi1g1v0117800.1.CDS.2;Parent=LotjaGi1g1v0117800.1
LjG1.1_chr1	PGSB	exon	18508886	18509000	.	-	.	ID=LotjaGi1g1v0117800.1.exon.3;Parent=LotjaGi1g1v0117800.1
LjG1.1_chr1	PGSB	CDS	18508886	18509000	.	-	0	ID=LotjaGi1g1v0117800.1.CDS.3;Parent=LotjaGi1g1v0117800.1
LjG1.1_chr1	PGSB	exon	18509365	18509417	.	-	.	ID=LotjaGi1g1v0117800.1.exon.4;Parent=LotjaGi1g1v0117800.1
LjG1.1_chr1	PGSB	CDS	18509365	18509417	.	-	2	ID=LotjaGi1g1v0117800.1.CDS.4;Parent=LotjaGi1g1v0117800.1
LjG1.1_chr1	PGSB	exon	18509483	18509743	.	-	.	ID=LotjaGi1g1v0117800.1.exon.5;Parent=LotjaGi1g1v0117800.1
LjG1.1_chr1	PGSB	CDS	18509483	18509743	.	-	2	ID=LotjaGi1g1v0117800.1.CDS.5;Parent=LotjaGi1g1v0117800.1
LjG1.1_chr1	PGSB	exon	18509818	18509868	.	-	.	ID=LotjaGi1g1v0117800.1.exon.6;Parent=LotjaGi1g1v0117800.1
LjG1.1_chr1	PGSB	CDS	18509818	18509868	.	-	2	ID=LotjaGi1g1v0117800.1.CDS.6;Parent=LotjaGi1g1v0117800.1
LjG1.1_chr1	PGSB	exon	18510623	18510868	.	-	.	ID=LotjaGi1g1v0117800.1.exon.7;Parent=LotjaGi1g1v0117800.1
LjG1.1_chr1	PGSB	CDS	18510623	18510868	.	-	2	ID=LotjaGi1g1v0117800.1.CDS.7;Parent=LotjaGi1g1v0117800.1
LjG1.1_chr1	PGSB	exon	18511425	18511668	.	-	.	ID=LotjaGi1g1v0117800.1.exon.8;Parent=LotjaGi1g1v0117800.1
LjG1.1_chr1	PGSB	CDS	18511425	18511668	.	-	0	ID=LotjaGi1g1v0117800.1.CDS.8;Parent=LotjaGi1g1v0117800.1
LjG1.1_chr1	PGSB	CDS	18512109	18512153	.	-	0	ID=LotjaGi1g1v0117800.1.CDS.9;Parent=LotjaGi1g1v0117800.1
LjG1.1_chr1	PGSB	exon	18512109	18512317	.	-	.	ID=LotjaGi1g1v0117800.1.exon.9;Parent=LotjaGi1g1v0117800.1
LjG1.1_chr1	PGSB	five_prime_UTR	18512154	18512317	.	-	.	ID=LotjaGi1g1v0117800.1.five_prime_UTR.2;Parent=LotjaGi1g1v0117800.1
LjG1.1_chr1	PGSB	mRNA	18506882	18509788	.	-	.	ID=LotjaGi1g1v0117800.2;Parent=LotjaGi1g1v0117800;description=Potassium transporter;ahrdqual=***;GO=GO:0006811,GO:0006813,GO:0015079,GO:0016020,GO:0016021,GO:0071805;IPR=IPR003855;Pfam=PF02705;te-related=0
LjG1.1_chr1	PGSB	exon	18506882	18507864	.	-	.	ID=LotjaGi1g1v0117800.2.exon.1;Parent=LotjaGi1g1v0117800.2
LjG1.1_chr1	PGSB	CDS	18506882	18507864	.	-	2	ID=LotjaGi1g1v0117800.2.CDS.1;Parent=LotjaGi1g1v0117800.2
LjG1.1_chr1	PGSB	exon	18508550	18508804	.	-	.	ID=LotjaGi1g1v0117800.2.exon.2;Parent=LotjaGi1g1v0117800.2
LjG1.1_chr1	PGSB	CDS	18508550	18508804	.	-	2	ID=LotjaGi1g1v0117800.2.CDS.2;Parent=LotjaGi1g1v0117800.2
LjG1.1_chr1	PGSB	exon	18508907	18508996	.	-	.	ID=LotjaGi1g1v0117800.2.exon.3;Parent=LotjaGi1g1v0117800.2
LjG1.1_chr1	PGSB	CDS	18508907	18508996	.	-	2	ID=LotjaGi1g1v0117800.2.CDS.3;Parent=LotjaGi1g1v0117800.2
LjG1.1_chr1	PGSB	exon	18509416	18509417	.	-	.	ID=LotjaGi1g1v0117800.2.exon.4;Parent=LotjaGi1g1v0117800.2
LjG1.1_chr1	PGSB	CDS	18509416	18509417	.	-	1	ID=LotjaGi1g1v0117800.2.CDS.4;Parent=LotjaGi1g1v0117800.2
LjG1.1_chr1	PGSB	CDS	18509497	18509663	.	-	0	ID=LotjaGi1g1v0117800.2.CDS.5;Parent=LotjaGi1g1v0117800.2
LjG1.1_chr1	PGSB	exon	18509497	18509788	.	-	.	ID=LotjaGi1g1v0117800.2.exon.5;Parent=LotjaGi1g1v0117800.2
LjG1.1_chr1	PGSB	five_prime_UTR	18509664	18509788	.	-	.	ID=LotjaGi1g1v0117800.2.five_prime_UTR.1;Parent=LotjaGi1g1v0117800.2
LjG1.1_chr1	PGSB	mRNA	18506882	18511840	.	-	.	ID=LotjaGi1g1v0117800.3;Parent=LotjaGi1g1v0117800;description=Potassium transporter;ahrdqual=***;GO=GO:0006811,GO:0006813,GO:0015079,GO:0016020,GO:0016021,GO:0071805;IPR=IPR003855,IPR003855;Pfam=PF02705,TIGR00794;te-related=0
LjG1.1_chr1	PGSB	exon	18506882	18507864	.	-	.	ID=LotjaGi1g1v0117800.3.exon.1;Parent=LotjaGi1g1v0117800.3
LjG1.1_chr1	PGSB	CDS	18506882	18507864	.	-	2	ID=LotjaGi1g1v0117800.3.CDS.1;Parent=LotjaGi1g1v0117800.3
LjG1.1_chr1	PGSB	exon	18508550	18508804	.	-	.	ID=LotjaGi1g1v0117800.3.exon.2;Parent=LotjaGi1g1v0117800.3
LjG1.1_chr1	PGSB	CDS	18508550	18508804	.	-	2	ID=LotjaGi1g1v0117800.3.CDS.2;Parent=LotjaGi1g1v0117800.3
LjG1.1_chr1	PGSB	exon	18508886	18509000	.	-	.	ID=LotjaGi1g1v0117800.3.exon.3;Parent=LotjaGi1g1v0117800.3
LjG1.1_chr1	PGSB	CDS	18508886	18509000	.	-	0	ID=LotjaGi1g1v0117800.3.CDS.3;Parent=LotjaGi1g1v0117800.3
LjG1.1_chr1	PGSB	exon	18509365	18509417	.	-	.	ID=LotjaGi1g1v0117800.3.exon.4;Parent=LotjaGi1g1v0117800.3
LjG1.1_chr1	PGSB	CDS	18509365	18509417	.	-	2	ID=LotjaGi1g1v0117800.3.CDS.4;Parent=LotjaGi1g1v0117800.3
LjG1.1_chr1	PGSB	exon	18509483	18509743	.	-	.	ID=LotjaGi1g1v0117800.3.exon.5;Parent=LotjaGi1g1v0117800.3
LjG1.1_chr1	PGSB	CDS	18509483	18509743	.	-	2	ID=LotjaGi1g1v0117800.3.CDS.5;Parent=LotjaGi1g1v0117800.3
LjG1.1_chr1	PGSB	exon	18509818	18509868	.	-	.	ID=LotjaGi1g1v0117800.3.exon.6;Parent=LotjaGi1g1v0117800.3
LjG1.1_chr1	PGSB	CDS	18509818	18509868	.	-	2	ID=LotjaGi1g1v0117800.3.CDS.6;Parent=LotjaGi1g1v0117800.3
LjG1.1_chr1	PGSB	exon	18510623	18510868	.	-	.	ID=LotjaGi1g1v0117800.3.exon.7;Parent=LotjaGi1g1v0117800.3
LjG1.1_chr1	PGSB	CDS	18510623	18510868	.	-	2	ID=LotjaGi1g1v0117800.3.CDS.7;Parent=LotjaGi1g1v0117800.3
LjG1.1_chr1	PGSB	CDS	18511425	18511449	.	-	0	ID=LotjaGi1g1v0117800.3.CDS.8;Parent=LotjaGi1g1v0117800.3
LjG1.1_chr1	PGSB	exon	18511425	18511668	.	-	.	ID=LotjaGi1g1v0117800.3.exon.8;Parent=LotjaGi1g1v0117800.3
LjG1.1_chr1	PGSB	five_prime_UTR	18511450	18511668	.	-	.	ID=LotjaGi1g1v0117800.3.five_prime_UTR.1;Parent=LotjaGi1g1v0117800.3
LjG1.1_chr1	PGSB	exon	18511794	18511840	.	-	.	ID=LotjaGi1g1v0117800.3.exon.9;Parent=LotjaGi1g1v0117800.3
LjG1.1_chr1	PGSB	five_prime_UTR	18511794	18511840	.	-	.	ID=LotjaGi1g1v0117800.3.five_prime_UTR.2;Parent=LotjaGi1g1v0117800.3
###
LjG1.1_chr1	PGSB	five_prime_UTR	18511794	18511840	.	-	.	ID=LotjaGi1g1v0117800.3.five_prime_UTR.2;Parent=LotjaGi1g1v0117800.3
LjG1.1_chr1	PGSB	gene	18558282	18563653	.	+	.	ID=LotjaGi1g1v0117900_LC
LjG1.1_chr1	PGSB	mRNA	18558282	18562777	.	+	.	ID=LotjaGi1g1v0117900_LC.1;Parent=LotjaGi1g1v0117900_LC;description=Clathrin heavy chain;ahrdqual=*-*;GO=GO:0005198,GO:0005905,GO:0006886,GO:0016020,GO:0016192,GO:0030130,GO:0030132,GO:0030659,GO:0031410,GO:0032051,GO:0048268,GO:0071439;IPR=IPR016024;Pfam=SSF48371;te-related=0
LjG1.1_chr1	PGSB	exon	18558282	18558497	.	+	.	ID=LotjaGi1g1v0117900_LC.1.exon.1;Parent=LotjaGi1g1v0117900_LC.1
LjG1.1_chr1	PGSB	five_prime_UTR	18558282	18558497	.	+	.	ID=LotjaGi1g1v0117900_LC.1.five_prime_UTR.1;Parent=LotjaGi1g1v0117900_LC.1
LjG1.1_chr1	PGSB	exon	18558739	18559693	.	+	.	ID=LotjaGi1g1v0117900_LC.1.exon.2;Parent=LotjaGi1g1v0117900_LC.1
LjG1.1_chr1	PGSB	five_prime_UTR	18558739	18559693	.	+	.	ID=LotjaGi1g1v0117900_LC.1.five_prime_UTR.2;Parent=LotjaGi1g1v0117900_LC.1
LjG1.1_chr1	PGSB	exon	18559844	18559970	.	+	.	ID=LotjaGi1g1v0117900_LC.1.exon.3;Parent=LotjaGi1g1v0117900_LC.1
LjG1.1_chr1	PGSB	five_prime_UTR	18559844	18559970	.	+	.	ID=LotjaGi1g1v0117900_LC.1.five_prime_UTR.3;Parent=LotjaGi1g1v0117900_LC.1
LjG1.1_chr1	PGSB	exon	18560956	18561069	.	+	.	ID=LotjaGi1g1v0117900_LC.1.exon.4;Parent=LotjaGi1g1v0117900_LC.1
LjG1.1_chr1	PGSB	five_prime_UTR	18560956	18561069	.	+	.	ID=LotjaGi1g1v0117900_LC.1.five_prime_UTR.4;Parent=LotjaGi1g1v0117900_LC.1
LjG1.1_chr1	PGSB	exon	18561263	18561398	.	+	.	ID=LotjaGi1g1v0117900_LC.1.exon.5;Parent=LotjaGi1g1v0117900_LC.1
LjG1.1_chr1	PGSB	five_prime_UTR	18561263	18561398	.	+	.	ID=LotjaGi1g1v0117900_LC.1.five_prime_UTR.5;Parent=LotjaGi1g1v0117900_LC.1
LjG1.1_chr1	PGSB	five_prime_UTR	18561474	18561573	.	+	.	ID=LotjaGi1g1v0117900_LC.1.five_prime_UTR.6;Parent=LotjaGi1g1v0117900_LC.1
LjG1.1_chr1	PGSB	exon	18561474	18561705	.	+	.	ID=LotjaGi1g1v0117900_LC.1.exon.6;Parent=LotjaGi1g1v0117900_LC.1
LjG1.1_chr1	PGSB	CDS	18561574	18561705	.	+	0	ID=LotjaGi1g1v0117900_LC.1.CDS.1;Parent=LotjaGi1g1v0117900_LC.1
LjG1.1_chr1	PGSB	CDS	18561795	18562043	.	+	0	ID=LotjaGi1g1v0117900_LC.1.CDS.2;Parent=LotjaGi1g1v0117900_LC.1
LjG1.1_chr1	PGSB	exon	18561795	18562777	.	+	.	ID=LotjaGi1g1v0117900_LC.1.exon.7;Parent=LotjaGi1g1v0117900_LC.1
LjG1.1_chr1	PGSB	three_prime_UTR	18562044	18562777	.	+	.	ID=LotjaGi1g1v0117900_LC.1.three_prime_UTR.7;Parent=LotjaGi1g1v0117900_LC.1
LjG1.1_chr1	PGSB	mRNA	18558282	18563653	.	+	.	ID=LotjaGi1g1v0117900_LC.2;Parent=LotjaGi1g1v0117900_LC;description=Clathrin heavy chain;ahrdqual=*-*;GO=GO:0005198,GO:0005905,GO:0006886,GO:0016020,GO:0016192,GO:0030130,GO:0030132,GO:0030659,GO:0031410,GO:0032051,GO:0048268,GO:0071439;te-related=0
LjG1.1_chr1	PGSB	exon	18558282	18558497	.	+	.	ID=LotjaGi1g1v0117900_LC.2.exon.1;Parent=LotjaGi1g1v0117900_LC.2
LjG1.1_chr1	PGSB	five_prime_UTR	18558282	18558497	.	+	.	ID=LotjaGi1g1v0117900_LC.2.five_prime_UTR.1;Parent=LotjaGi1g1v0117900_LC.2
LjG1.1_chr1	PGSB	exon	18558739	18559328	.	+	.	ID=LotjaGi1g1v0117900_LC.2.exon.2;Parent=LotjaGi1g1v0117900_LC.2
LjG1.1_chr1	PGSB	five_prime_UTR	18558739	18559328	.	+	.	ID=LotjaGi1g1v0117900_LC.2.five_prime_UTR.2;Parent=LotjaGi1g1v0117900_LC.2
LjG1.1_chr1	PGSB	exon	18559616	18559693	.	+	.	ID=LotjaGi1g1v0117900_LC.2.exon.3;Parent=LotjaGi1g1v0117900_LC.2
LjG1.1_chr1	PGSB	five_prime_UTR	18559616	18559693	.	+	.	ID=LotjaGi1g1v0117900_LC.2.five_prime_UTR.3;Parent=LotjaGi1g1v0117900_LC.2
LjG1.1_chr1	PGSB	exon	18559844	18559970	.	+	.	ID=LotjaGi1g1v0117900_LC.2.exon.4;Parent=LotjaGi1g1v0117900_LC.2
LjG1.1_chr1	PGSB	five_prime_UTR	18559844	18559970	.	+	.	ID=LotjaGi1g1v0117900_LC.2.five_prime_UTR.4;Parent=LotjaGi1g1v0117900_LC.2
LjG1.1_chr1	PGSB	exon	18560956	18561069	.	+	.	ID=LotjaGi1g1v0117900_LC.2.exon.5;Parent=LotjaGi1g1v0117900_LC.2
LjG1.1_chr1	PGSB	five_prime_UTR	18560956	18561069	.	+	.	ID=LotjaGi1g1v0117900_LC.2.five_prime_UTR.5;Parent=LotjaGi1g1v0117900_LC.2
LjG1.1_chr1	PGSB	exon	18561263	18561398	.	+	.	ID=LotjaGi1g1v0117900_LC.2.exon.6;Parent=LotjaGi1g1v0117900_LC.2
LjG1.1_chr1	PGSB	five_prime_UTR	18561263	18561398	.	+	.	ID=LotjaGi1g1v0117900_LC.2.five_prime_UTR.6;Parent=LotjaGi1g1v0117900_LC.2
LjG1.1_chr1	PGSB	five_prime_UTR	18561474	18561573	.	+	.	ID=LotjaGi1g1v0117900_LC.2.five_prime_UTR.7;Parent=LotjaGi1g1v0117900_LC.2
LjG1.1_chr1	PGSB	exon	18561474	18561705	.	+	.	ID=LotjaGi1g1v0117900_LC.2.exon.7;Parent=LotjaGi1g1v0117900_LC.2
LjG1.1_chr1	PGSB	CDS	18561574	18561705	.	+	0	ID=LotjaGi1g1v0117900_LC.2.CDS.1;Parent=LotjaGi1g1v0117900_LC.2
LjG1.1_chr1	PGSB	CDS	18561795	18562043	.	+	0	ID=LotjaGi1g1v0117900_LC.2.CDS.2;Parent=LotjaGi1g1v0117900_LC.2
LjG1.1_chr1	PGSB	exon	18561795	18563653	.	+	.	ID=LotjaGi1g1v0117900_LC.2.exon.8;Parent=LotjaGi1g1v0117900_LC.2
LjG1.1_chr1	PGSB	three_prime_UTR	18562044	18563653	.	+	.	ID=LotjaGi1g1v0117900_LC.2.three_prime_UTR.8;Parent=LotjaGi1g1v0117900_LC.2
LjG1.1_chr1	PGSB	mRNA	18558316	18562777	.	+	.	ID=LotjaGi1g1v0117900_LC.3;Parent=LotjaGi1g1v0117900_LC;description=Clathrin heavy chain;ahrdqual=*-*;GO=GO:0005198,GO:0005905,GO:0006886,GO:0016020,GO:0016192,GO:0030130,GO:0030132,GO:0030659,GO:0031410,GO:0032051,GO:0048268,GO:0071439;te-related=0
LjG1.1_chr1	PGSB	exon	18558316	18558497	.	+	.	ID=LotjaGi1g1v0117900_LC.3.exon.1;Parent=LotjaGi1g1v0117900_LC.3
LjG1.1_chr1	PGSB	five_prime_UTR	18558316	18558497	.	+	.	ID=LotjaGi1g1v0117900_LC.3.five_prime_UTR.1;Parent=LotjaGi1g1v0117900_LC.3
LjG1.1_chr1	PGSB	exon	18558739	18559535	.	+	.	ID=LotjaGi1g1v0117900_LC.3.exon.2;Parent=LotjaGi1g1v0117900_LC.3
LjG1.1_chr1	PGSB	five_prime_UTR	18558739	18559535	.	+	.	ID=LotjaGi1g1v0117900_LC.3.five_prime_UTR.2;Parent=LotjaGi1g1v0117900_LC.3
LjG1.1_chr1	PGSB	exon	18559616	18559693	.	+	.	ID=LotjaGi1g1v0117900_LC.3.exon.3;Parent=LotjaGi1g1v0117900_LC.3
LjG1.1_chr1	PGSB	five_prime_UTR	18559616	18559693	.	+	.	ID=LotjaGi1g1v0117900_LC.3.five_prime_UTR.3;Parent=LotjaGi1g1v0117900_LC.3
LjG1.1_chr1	PGSB	exon	18559844	18559970	.	+	.	ID=LotjaGi1g1v0117900_LC.3.exon.4;Parent=LotjaGi1g1v0117900_LC.3
LjG1.1_chr1	PGSB	five_prime_UTR	18559844	18559970	.	+	.	ID=LotjaGi1g1v0117900_LC.3.five_prime_UTR.4;Parent=LotjaGi1g1v0117900_LC.3
LjG1.1_chr1	PGSB	exon	18560956	18561069	.	+	.	ID=LotjaGi1g1v0117900_LC.3.exon.5;Parent=LotjaGi1g1v0117900_LC.3
LjG1.1_chr1	PGSB	five_prime_UTR	18560956	18561069	.	+	.	ID=LotjaGi1g1v0117900_LC.3.five_prime_UTR.5;Parent=LotjaGi1g1v0117900_LC.3
LjG1.1_chr1	PGSB	exon	18561263	18561398	.	+	.	ID=LotjaGi1g1v0117900_LC.3.exon.6;Parent=LotjaGi1g1v0117900_LC.3
LjG1.1_chr1	PGSB	five_prime_UTR	18561263	18561398	.	+	.	ID=LotjaGi1g1v0117900_LC.3.five_prime_UTR.6;Parent=LotjaGi1g1v0117900_LC.3
LjG1.1_chr1	PGSB	five_prime_UTR	18561474	18561573	.	+	.	ID=LotjaGi1g1v0117900_LC.3.five_prime_UTR.7;Parent=LotjaGi1g1v0117900_LC.3
LjG1.1_chr1	PGSB	exon	18561474	18561705	.	+	.	ID=LotjaGi1g1v0117900_LC.3.exon.7;Parent=LotjaGi1g1v0117900_LC.3
LjG1.1_chr1	PGSB	CDS	18561574	18561705	.	+	0	ID=LotjaGi1g1v0117900_LC.3.CDS.1;Parent=LotjaGi1g1v0117900_LC.3
LjG1.1_chr1	PGSB	CDS	18561795	18562043	.	+	0	ID=LotjaGi1g1v0117900_LC.3.CDS.2;Parent=LotjaGi1g1v0117900_LC.3
LjG1.1_chr1	PGSB	exon	18561795	18562777	.	+	.	ID=LotjaGi1g1v0117900_LC.3.exon.8;Parent=LotjaGi1g1v0117900_LC.3
LjG1.1_chr1	PGSB	three_prime_UTR	18562044	18562777	.	+	.	ID=LotjaGi1g1v0117900_LC.3.three_prime_UTR.8;Parent=LotjaGi1g1v0117900_LC.3
###
LjG1.1_chr1	PGSB	three_prime_UTR	18562044	18562777	.	+	.	ID=LotjaGi1g1v0117900_LC.3.three_prime_UTR.8;Parent=LotjaGi1g1v0117900_LC.3
LjG1.1_chr1	PGSB	gene	18567300	18569072	.	-	.	ID=LotjaGi1g1v0118000_LC
LjG1.1_chr1	PGSB	mRNA	18567300	18569072	.	-	.	ID=LotjaGi1g1v0118000_LC.1;Parent=LotjaGi1g1v0118000_LC;description=Kinase family protein;ahrdqual=***;GO=GO:0000166,GO:0004672,GO:0004674,GO:0005524,GO:0005737,GO:0006468,GO:0007346,GO:0016301,GO:0016310,GO:0023014,GO:0031098,GO:0032147;IPR=IPR000719,IPR011009;Pfam=PF00069,SSF56112;te-related=0
LjG1.1_chr1	PGSB	three_prime_UTR	18567300	18567301	.	-	.	ID=LotjaGi1g1v0118000_LC.1.three_prime_UTR.1;Parent=LotjaGi1g1v0118000_LC.1
LjG1.1_chr1	PGSB	exon	18567300	18569072	.	-	.	ID=LotjaGi1g1v0118000_LC.1.exon.1;Parent=LotjaGi1g1v0118000_LC.1
LjG1.1_chr1	PGSB	CDS	18567302	18568813	.	-	0	ID=LotjaGi1g1v0118000_LC.1.CDS.1;Parent=LotjaGi1g1v0118000_LC.1
LjG1.1_chr1	PGSB	five_prime_UTR	18568814	18569072	.	-	.	ID=LotjaGi1g1v0118000_LC.1.five_prime_UTR.2;Parent=LotjaGi1g1v0118000_LC.1
LjG1.1_chr1	PGSB	mRNA	18567300	18569072	.	-	.	ID=LotjaGi1g1v0118000_LC.2;Parent=LotjaGi1g1v0118000_LC;description=Amiloride-sensitive sodium channel subunit beta-2;ahrdqual=--*;GO=GO:0005272,GO:0005886,GO:0006811,GO:0006814,GO:0015280,GO:0016020,GO:0016021,GO:0016324,GO:0030659,GO:0031410,GO:0035725;te-related=0
LjG1.1_chr1	PGSB	three_prime_UTR	18567300	18568694	.	-	.	ID=LotjaGi1g1v0118000_LC.2.three_prime_UTR.1;Parent=LotjaGi1g1v0118000_LC.2
LjG1.1_chr1	PGSB	exon	18567300	18569072	.	-	.	ID=LotjaGi1g1v0118000_LC.2.exon.1;Parent=LotjaGi1g1v0118000_LC.2
LjG1.1_chr1	PGSB	CDS	18568695	18569072	.	-	0	ID=LotjaGi1g1v0118000_LC.2.CDS.1;Parent=LotjaGi1g1v0118000_LC.2
###
LjG1.1_chr1	PGSB	CDS	18568695	18569072	.	-	0	ID=LotjaGi1g1v0118000_LC.2.CDS.1;Parent=LotjaGi1g1v0118000_LC.2
LjG1.1_chr1	PGSB	gene	18589306	18592035	.	-	.	ID=LotjaGi1g1v0118100
LjG1.1_chr1	PGSB	mRNA	18589306	18592035	.	-	.	ID=LotjaGi1g1v0118100.1;Parent=LotjaGi1g1v0118100;description=Protein phosphatase 2C;ahrdqual=***;GO=GO:0003824,GO:0004721,GO:0004722,GO:0006470,GO:0016787,GO:0043169,GO:0046872;IPR=IPR001932,IPR001932;Pfam=PF00481,SSF81606;te-related=0
LjG1.1_chr1	PGSB	three_prime_UTR	18589306	18589850	.	-	.	ID=LotjaGi1g1v0118100.1.three_prime_UTR.1;Parent=LotjaGi1g1v0118100.1
LjG1.1_chr1	PGSB	exon	18589306	18590012	.	-	.	ID=LotjaGi1g1v0118100.1.exon.1;Parent=LotjaGi1g1v0118100.1
LjG1.1_chr1	PGSB	CDS	18589851	18590012	.	-	0	ID=LotjaGi1g1v0118100.1.CDS.1;Parent=LotjaGi1g1v0118100.1
LjG1.1_chr1	PGSB	exon	18590126	18590305	.	-	.	ID=LotjaGi1g1v0118100.1.exon.2;Parent=LotjaGi1g1v0118100.1
LjG1.1_chr1	PGSB	CDS	18590126	18590305	.	-	0	ID=LotjaGi1g1v0118100.1.CDS.2;Parent=LotjaGi1g1v0118100.1
LjG1.1_chr1	PGSB	exon	18590412	18590750	.	-	.	ID=LotjaGi1g1v0118100.1.exon.3;Parent=LotjaGi1g1v0118100.1
LjG1.1_chr1	PGSB	CDS	18590412	18590750	.	-	0	ID=LotjaGi1g1v0118100.1.CDS.3;Parent=LotjaGi1g1v0118100.1
LjG1.1_chr1	PGSB	CDS	18591322	18591807	.	-	0	ID=LotjaGi1g1v0118100.1.CDS.4;Parent=LotjaGi1g1v0118100.1
LjG1.1_chr1	PGSB	exon	18591322	18592035	.	-	.	ID=LotjaGi1g1v0118100.1.exon.4;Parent=LotjaGi1g1v0118100.1
LjG1.1_chr1	PGSB	five_prime_UTR	18591808	18592035	.	-	.	ID=LotjaGi1g1v0118100.1.five_prime_UTR.2;Parent=LotjaGi1g1v0118100.1
###
LjG1.1_chr1	PGSB	five_prime_UTR	18591808	18592035	.	-	.	ID=LotjaGi1g1v0118100.1.five_prime_UTR.2;Parent=LotjaGi1g1v0118100.1
LjG1.1_chr1	PGSB	gene	18678532	18685507	.	+	.	ID=LotjaGi1g1v0118200
LjG1.1_chr1	PGSB	mRNA	18678532	18684194	.	+	.	ID=LotjaGi1g1v0118200.1;Parent=LotjaGi1g1v0118200;description=Asparagine synthetase;ahrdqual=***;GO=GO:0000166,GO:0004066,GO:0005524,GO:0006529,GO:0006541,GO:0008652;IPR=IPR006426,IPR029055,IPR001962,IPR017932;Pfam=TIGR01536,SSF56235,PF00733,SSF52402,PF13537;te-related=0
LjG1.1_chr1	PGSB	exon	18678532	18678859	.	+	.	ID=LotjaGi1g1v0118200.1.exon.1;Parent=LotjaGi1g1v0118200.1
LjG1.1_chr1	PGSB	CDS	18678780	18678859	.	+	0	ID=LotjaGi1g1v0118200.1.CDS.1;Parent=LotjaGi1g1v0118200.1
LjG1.1_chr1	PGSB	exon	18679744	18679882	.	+	.	ID=LotjaGi1g1v0118200.1.exon.2;Parent=LotjaGi1g1v0118200.1
LjG1.1_chr1	PGSB	CDS	18679744	18679882	.	+	1	ID=LotjaGi1g1v0118200.1.CDS.2;Parent=LotjaGi1g1v0118200.1
LjG1.1_chr1	PGSB	exon	18680640	18680735	.	+	.	ID=LotjaGi1g1v0118200.1.exon.3;Parent=LotjaGi1g1v0118200.1
LjG1.1_chr1	PGSB	CDS	18680640	18680735	.	+	0	ID=LotjaGi1g1v0118200.1.CDS.3;Parent=LotjaGi1g1v0118200.1
LjG1.1_chr1	PGSB	exon	18681216	18681357	.	+	.	ID=LotjaGi1g1v0118200.1.exon.4;Parent=LotjaGi1g1v0118200.1
LjG1.1_chr1	PGSB	CDS	18681216	18681357	.	+	0	ID=LotjaGi1g1v0118200.1.CDS.4;Parent=LotjaGi1g1v0118200.1
LjG1.1_chr1	PGSB	exon	18681464	18681654	.	+	.	ID=LotjaGi1g1v0118200.1.exon.5;Parent=LotjaGi1g1v0118200.1
LjG1.1_chr1	PGSB	CDS	18681464	18681654	.	+	2	ID=LotjaGi1g1v0118200.1.CDS.5;Parent=LotjaGi1g1v0118200.1
LjG1.1_chr1	PGSB	exon	18681983	18682144	.	+	.	ID=LotjaGi1g1v0118200.1.exon.6;Parent=LotjaGi1g1v0118200.1
LjG1.1_chr1	PGSB	CDS	18681983	18682144	.	+	0	ID=LotjaGi1g1v0118200.1.CDS.6;Parent=LotjaGi1g1v0118200.1
LjG1.1_chr1	PGSB	exon	18682266	18682346	.	+	.	ID=LotjaGi1g1v0118200.1.exon.7;Parent=LotjaGi1g1v0118200.1
LjG1.1_chr1	PGSB	CDS	18682266	18682346	.	+	0	ID=LotjaGi1g1v0118200.1.CDS.7;Parent=LotjaGi1g1v0118200.1
LjG1.1_chr1	PGSB	exon	18682541	18682762	.	+	.	ID=LotjaGi1g1v0118200.1.exon.8;Parent=LotjaGi1g1v0118200.1
LjG1.1_chr1	PGSB	CDS	18682541	18682762	.	+	0	ID=LotjaGi1g1v0118200.1.CDS.8;Parent=LotjaGi1g1v0118200.1
LjG1.1_chr1	PGSB	exon	18682847	18682981	.	+	.	ID=LotjaGi1g1v0118200.1.exon.9;Parent=LotjaGi1g1v0118200.1
LjG1.1_chr1	PGSB	CDS	18682847	18682981	.	+	0	ID=LotjaGi1g1v0118200.1.CDS.9;Parent=LotjaGi1g1v0118200.1
LjG1.1_chr1	PGSB	exon	18683084	18683164	.	+	.	ID=LotjaGi1g1v0118200.1.exon.10;Parent=LotjaGi1g1v0118200.1
LjG1.1_chr1	PGSB	CDS	18683084	18683164	.	+	0	ID=LotjaGi1g1v0118200.1.CDS.10;Parent=LotjaGi1g1v0118200.1
LjG1.1_chr1	PGSB	exon	18683247	18683333	.	+	.	ID=LotjaGi1g1v0118200.1.exon.11;Parent=LotjaGi1g1v0118200.1
LjG1.1_chr1	PGSB	CDS	18683247	18683333	.	+	0	ID=LotjaGi1g1v0118200.1.CDS.11;Parent=LotjaGi1g1v0118200.1
LjG1.1_chr1	PGSB	exon	18683430	18683537	.	+	.	ID=LotjaGi1g1v0118200.1.exon.12;Parent=LotjaGi1g1v0118200.1
LjG1.1_chr1	PGSB	CDS	18683430	18683537	.	+	0	ID=LotjaGi1g1v0118200.1.CDS.12;Parent=LotjaGi1g1v0118200.1
LjG1.1_chr1	PGSB	exon	18683958	18684194	.	+	.	ID=LotjaGi1g1v0118200.1.exon.13;Parent=LotjaGi1g1v0118200.1
LjG1.1_chr1	PGSB	CDS	18683958	18684194	.	+	0	ID=LotjaGi1g1v0118200.1.CDS.13;Parent=LotjaGi1g1v0118200.1
LjG1.1_chr1	PGSB	mRNA	18678581	18685507	.	+	.	ID=LotjaGi1g1v0118200.2;Parent=LotjaGi1g1v0118200;description=Asparagine synthetase;ahrdqual=***;GO=GO:0000166,GO:0004066,GO:0005524,GO:0006529,GO:0006541,GO:0008652;te-related=0
LjG1.1_chr1	PGSB	five_prime_UTR	18678581	18678779	.	+	.	ID=LotjaGi1g1v0118200.2.five_prime_UTR.1;Parent=LotjaGi1g1v0118200.2
LjG1.1_chr1	PGSB	exon	18678581	18678859	.	+	.	ID=LotjaGi1g1v0118200.2.exon.1;Parent=LotjaGi1g1v0118200.2
LjG1.1_chr1	PGSB	CDS	18678780	18678859	.	+	0	ID=LotjaGi1g1v0118200.2.CDS.1;Parent=LotjaGi1g1v0118200.2
LjG1.1_chr1	PGSB	exon	18679744	18679882	.	+	.	ID=LotjaGi1g1v0118200.2.exon.2;Parent=LotjaGi1g1v0118200.2
LjG1.1_chr1	PGSB	CDS	18679744	18679882	.	+	1	ID=LotjaGi1g1v0118200.2.CDS.2;Parent=LotjaGi1g1v0118200.2
LjG1.1_chr1	PGSB	exon	18680640	18680735	.	+	.	ID=LotjaGi1g1v0118200.2.exon.3;Parent=LotjaGi1g1v0118200.2
LjG1.1_chr1	PGSB	CDS	18680640	18680735	.	+	0	ID=LotjaGi1g1v0118200.2.CDS.3;Parent=LotjaGi1g1v0118200.2
LjG1.1_chr1	PGSB	exon	18681216	18681357	.	+	.	ID=LotjaGi1g1v0118200.2.exon.4;Parent=LotjaGi1g1v0118200.2
LjG1.1_chr1	PGSB	CDS	18681216	18681357	.	+	0	ID=LotjaGi1g1v0118200.2.CDS.4;Parent=LotjaGi1g1v0118200.2
LjG1.1_chr1	PGSB	exon	18681464	18681654	.	+	.	ID=LotjaGi1g1v0118200.2.exon.5;Parent=LotjaGi1g1v0118200.2
LjG1.1_chr1	PGSB	CDS	18681464	18681654	.	+	2	ID=LotjaGi1g1v0118200.2.CDS.5;Parent=LotjaGi1g1v0118200.2
LjG1.1_chr1	PGSB	exon	18681983	18682144	.	+	.	ID=LotjaGi1g1v0118200.2.exon.6;Parent=LotjaGi1g1v0118200.2
LjG1.1_chr1	PGSB	CDS	18681983	18682144	.	+	0	ID=LotjaGi1g1v0118200.2.CDS.6;Parent=LotjaGi1g1v0118200.2
LjG1.1_chr1	PGSB	exon	18682266	18682346	.	+	.	ID=LotjaGi1g1v0118200.2.exon.7;Parent=LotjaGi1g1v0118200.2
LjG1.1_chr1	PGSB	CDS	18682266	18682346	.	+	0	ID=LotjaGi1g1v0118200.2.CDS.7;Parent=LotjaGi1g1v0118200.2
LjG1.1_chr1	PGSB	exon	18682541	18682762	.	+	.	ID=LotjaGi1g1v0118200.2.exon.8;Parent=LotjaGi1g1v0118200.2
LjG1.1_chr1	PGSB	CDS	18682541	18682762	.	+	0	ID=LotjaGi1g1v0118200.2.CDS.8;Parent=LotjaGi1g1v0118200.2
LjG1.1_chr1	PGSB	exon	18682847	18682981	.	+	.	ID=LotjaGi1g1v0118200.2.exon.9;Parent=LotjaGi1g1v0118200.2
LjG1.1_chr1	PGSB	CDS	18682847	18682981	.	+	0	ID=LotjaGi1g1v0118200.2.CDS.9;Parent=LotjaGi1g1v0118200.2
LjG1.1_chr1	PGSB	exon	18683084	18683164	.	+	.	ID=LotjaGi1g1v0118200.2.exon.10;Parent=LotjaGi1g1v0118200.2
LjG1.1_chr1	PGSB	CDS	18683084	18683164	.	+	0	ID=LotjaGi1g1v0118200.2.CDS.10;Parent=LotjaGi1g1v0118200.2
LjG1.1_chr1	PGSB	exon	18683247	18683333	.	+	.	ID=LotjaGi1g1v0118200.2.exon.11;Parent=LotjaGi1g1v0118200.2
LjG1.1_chr1	PGSB	CDS	18683247	18683333	.	+	0	ID=LotjaGi1g1v0118200.2.CDS.11;Parent=LotjaGi1g1v0118200.2
LjG1.1_chr1	PGSB	exon	18683430	18683537	.	+	.	ID=LotjaGi1g1v0118200.2.exon.12;Parent=LotjaGi1g1v0118200.2
LjG1.1_chr1	PGSB	CDS	18683430	18683537	.	+	0	ID=LotjaGi1g1v0118200.2.CDS.12;Parent=LotjaGi1g1v0118200.2
LjG1.1_chr1	PGSB	CDS	18683958	18684194	.	+	0	ID=LotjaGi1g1v0118200.2.CDS.13;Parent=LotjaGi1g1v0118200.2
LjG1.1_chr1	PGSB	exon	18683958	18685507	.	+	.	ID=LotjaGi1g1v0118200.2.exon.13;Parent=LotjaGi1g1v0118200.2
LjG1.1_chr1	PGSB	three_prime_UTR	18684195	18685507	.	+	.	ID=LotjaGi1g1v0118200.2.three_prime_UTR.2;Parent=LotjaGi1g1v0118200.2
LjG1.1_chr1	PGSB	mRNA	18678780	18683123	.	+	.	ID=LotjaGi1g1v0118200.3;Parent=LotjaGi1g1v0118200;description=Asparagine synthetase;ahrdqual=***;GO=GO:0000166,GO:0004066,GO:0005524,GO:0006529,GO:0006541,GO:0008652;IPR=IPR001962,IPR006426,IPR017932,IPR029055;Pfam=PF00733,TIGR01536,SSF52402,PF13537,SSF56235;te-related=0
LjG1.1_chr1	PGSB	exon	18678780	18678859	.	+	.	ID=LotjaGi1g1v0118200.3.exon.1;Parent=LotjaGi1g1v0118200.3
LjG1.1_chr1	PGSB	CDS	18678780	18678859	.	+	0	ID=LotjaGi1g1v0118200.3.CDS.1;Parent=LotjaGi1g1v0118200.3
LjG1.1_chr1	PGSB	exon	18679744	18679882	.	+	.	ID=LotjaGi1g1v0118200.3.exon.2;Parent=LotjaGi1g1v0118200.3
LjG1.1_chr1	PGSB	CDS	18679744	18679882	.	+	1	ID=LotjaGi1g1v0118200.3.CDS.2;Parent=LotjaGi1g1v0118200.3
LjG1.1_chr1	PGSB	exon	18680640	18680735	.	+	.	ID=LotjaGi1g1v0118200.3.exon.3;Parent=LotjaGi1g1v0118200.3
LjG1.1_chr1	PGSB	CDS	18680640	18680735	.	+	0	ID=LotjaGi1g1v0118200.3.CDS.3;Parent=LotjaGi1g1v0118200.3
LjG1.1_chr1	PGSB	exon	18681216	18681357	.	+	.	ID=LotjaGi1g1v0118200.3.exon.4;Parent=LotjaGi1g1v0118200.3
LjG1.1_chr1	PGSB	CDS	18681216	18681357	.	+	0	ID=LotjaGi1g1v0118200.3.CDS.4;Parent=LotjaGi1g1v0118200.3
LjG1.1_chr1	PGSB	exon	18681464	18681654	.	+	.	ID=LotjaGi1g1v0118200.3.exon.5;Parent=LotjaGi1g1v0118200.3
LjG1.1_chr1	PGSB	CDS	18681464	18681654	.	+	2	ID=LotjaGi1g1v0118200.3.CDS.5;Parent=LotjaGi1g1v0118200.3
LjG1.1_chr1	PGSB	exon	18681983	18682144	.	+	.	ID=LotjaGi1g1v0118200.3.exon.6;Parent=LotjaGi1g1v0118200.3
LjG1.1_chr1	PGSB	CDS	18681983	18682144	.	+	0	ID=LotjaGi1g1v0118200.3.CDS.6;Parent=LotjaGi1g1v0118200.3
LjG1.1_chr1	PGSB	exon	18682266	18682346	.	+	.	ID=LotjaGi1g1v0118200.3.exon.7;Parent=LotjaGi1g1v0118200.3
LjG1.1_chr1	PGSB	CDS	18682266	18682346	.	+	0	ID=LotjaGi1g1v0118200.3.CDS.7;Parent=LotjaGi1g1v0118200.3
LjG1.1_chr1	PGSB	exon	18682541	18682762	.	+	.	ID=LotjaGi1g1v0118200.3.exon.8;Parent=LotjaGi1g1v0118200.3
LjG1.1_chr1	PGSB	CDS	18682541	18682762	.	+	0	ID=LotjaGi1g1v0118200.3.CDS.8;Parent=LotjaGi1g1v0118200.3
LjG1.1_chr1	PGSB	CDS	18682847	18682987	.	+	0	ID=LotjaGi1g1v0118200.3.CDS.9;Parent=LotjaGi1g1v0118200.3
LjG1.1_chr1	PGSB	exon	18682847	18683123	.	+	.	ID=LotjaGi1g1v0118200.3.exon.9;Parent=LotjaGi1g1v0118200.3
LjG1.1_chr1	PGSB	mRNA	18678780	18683548	.	+	.	ID=LotjaGi1g1v0118200.4;Parent=LotjaGi1g1v0118200;description=Asparagine synthetase;ahrdqual=***;GO=GO:0000166,GO:0004066,GO:0005524,GO:0006529,GO:0006541,GO:0008652;IPR=IPR006426,IPR001962,IPR017932,IPR029055;Pfam=TIGR01536,PF00733,SSF52402,PF13537,SSF56235;te-related=0
LjG1.1_chr1	PGSB	exon	18678780	18678859	.	+	.	ID=LotjaGi1g1v0118200.4.exon.1;Parent=LotjaGi1g1v0118200.4
LjG1.1_chr1	PGSB	CDS	18678780	18678859	.	+	0	ID=LotjaGi1g1v0118200.4.CDS.1;Parent=LotjaGi1g1v0118200.4
LjG1.1_chr1	PGSB	exon	18679744	18679882	.	+	.	ID=LotjaGi1g1v0118200.4.exon.2;Parent=LotjaGi1g1v0118200.4
LjG1.1_chr1	PGSB	CDS	18679744	18679882	.	+	1	ID=LotjaGi1g1v0118200.4.CDS.2;Parent=LotjaGi1g1v0118200.4
LjG1.1_chr1	PGSB	exon	18680640	18680735	.	+	.	ID=LotjaGi1g1v0118200.4.exon.3;Parent=LotjaGi1g1v0118200.4
LjG1.1_chr1	PGSB	CDS	18680640	18680735	.	+	0	ID=LotjaGi1g1v0118200.4.CDS.3;Parent=LotjaGi1g1v0118200.4
LjG1.1_chr1	PGSB	exon	18681216	18681357	.	+	.	ID=LotjaGi1g1v0118200.4.exon.4;Parent=LotjaGi1g1v0118200.4
LjG1.1_chr1	PGSB	CDS	18681216	18681357	.	+	0	ID=LotjaGi1g1v0118200.4.CDS.4;Parent=LotjaGi1g1v0118200.4
LjG1.1_chr1	PGSB	exon	18681464	18681654	.	+	.	ID=LotjaGi1g1v0118200.4.exon.5;Parent=LotjaGi1g1v0118200.4
LjG1.1_chr1	PGSB	CDS	18681464	18681654	.	+	2	ID=LotjaGi1g1v0118200.4.CDS.5;Parent=LotjaGi1g1v0118200.4
LjG1.1_chr1	PGSB	exon	18681983	18682144	.	+	.	ID=LotjaGi1g1v0118200.4.exon.6;Parent=LotjaGi1g1v0118200.4
LjG1.1_chr1	PGSB	CDS	18681983	18682144	.	+	0	ID=LotjaGi1g1v0118200.4.CDS.6;Parent=LotjaGi1g1v0118200.4
LjG1.1_chr1	PGSB	exon	18682266	18682346	.	+	.	ID=LotjaGi1g1v0118200.4.exon.7;Parent=LotjaGi1g1v0118200.4
LjG1.1_chr1	PGSB	CDS	18682266	18682346	.	+	0	ID=LotjaGi1g1v0118200.4.CDS.7;Parent=LotjaGi1g1v0118200.4
LjG1.1_chr1	PGSB	exon	18682541	18682762	.	+	.	ID=LotjaGi1g1v0118200.4.exon.8;Parent=LotjaGi1g1v0118200.4
LjG1.1_chr1	PGSB	CDS	18682541	18682762	.	+	0	ID=LotjaGi1g1v0118200.4.CDS.8;Parent=LotjaGi1g1v0118200.4
LjG1.1_chr1	PGSB	exon	18682847	18682981	.	+	.	ID=LotjaGi1g1v0118200.4.exon.9;Parent=LotjaGi1g1v0118200.4
LjG1.1_chr1	PGSB	CDS	18682847	18682981	.	+	0	ID=LotjaGi1g1v0118200.4.CDS.9;Parent=LotjaGi1g1v0118200.4
LjG1.1_chr1	PGSB	exon	18683084	18683164	.	+	.	ID=LotjaGi1g1v0118200.4.exon.10;Parent=LotjaGi1g1v0118200.4
LjG1.1_chr1	PGSB	CDS	18683084	18683164	.	+	0	ID=LotjaGi1g1v0118200.4.CDS.10;Parent=LotjaGi1g1v0118200.4
LjG1.1_chr1	PGSB	exon	18683247	18683333	.	+	.	ID=LotjaGi1g1v0118200.4.exon.11;Parent=LotjaGi1g1v0118200.4
LjG1.1_chr1	PGSB	CDS	18683247	18683333	.	+	0	ID=LotjaGi1g1v0118200.4.CDS.11;Parent=LotjaGi1g1v0118200.4
LjG1.1_chr1	PGSB	CDS	18683430	18683546	.	+	0	ID=LotjaGi1g1v0118200.4.CDS.12;Parent=LotjaGi1g1v0118200.4
LjG1.1_chr1	PGSB	exon	18683430	18683548	.	+	.	ID=LotjaGi1g1v0118200.4.exon.12;Parent=LotjaGi1g1v0118200.4
LjG1.1_chr1	PGSB	mRNA	18678780	18684194	.	+	.	ID=LotjaGi1g1v0118200.5;Parent=LotjaGi1g1v0118200;description=Asparagine synthetase;ahrdqual=***;GO=GO:0000166,GO:0004066,GO:0005524,GO:0006529,GO:0006541,GO:0008652;IPR=IPR001962,IPR029055,IPR017932;Pfam=PF00733,SSF52402,SSF56235,PF13537;te-related=0
LjG1.1_chr1	PGSB	exon	18678780	18678859	.	+	.	ID=LotjaGi1g1v0118200.5.exon.1;Parent=LotjaGi1g1v0118200.5
LjG1.1_chr1	PGSB	CDS	18678780	18678859	.	+	0	ID=LotjaGi1g1v0118200.5.CDS.1;Parent=LotjaGi1g1v0118200.5
LjG1.1_chr1	PGSB	exon	18679744	18679882	.	+	.	ID=LotjaGi1g1v0118200.5.exon.2;Parent=LotjaGi1g1v0118200.5
LjG1.1_chr1	PGSB	CDS	18679744	18679882	.	+	1	ID=LotjaGi1g1v0118200.5.CDS.2;Parent=LotjaGi1g1v0118200.5
LjG1.1_chr1	PGSB	exon	18680640	18680735	.	+	.	ID=LotjaGi1g1v0118200.5.exon.3;Parent=LotjaGi1g1v0118200.5
LjG1.1_chr1	PGSB	CDS	18680640	18680735	.	+	0	ID=LotjaGi1g1v0118200.5.CDS.3;Parent=LotjaGi1g1v0118200.5
LjG1.1_chr1	PGSB	exon	18681216	18681321	.	+	.	ID=LotjaGi1g1v0118200.5.exon.4;Parent=LotjaGi1g1v0118200.5
LjG1.1_chr1	PGSB	CDS	18681216	18681321	.	+	0	ID=LotjaGi1g1v0118200.5.CDS.4;Parent=LotjaGi1g1v0118200.5
LjG1.1_chr1	PGSB	exon	18681464	18681654	.	+	.	ID=LotjaGi1g1v0118200.5.exon.5;Parent=LotjaGi1g1v0118200.5
LjG1.1_chr1	PGSB	CDS	18681464	18681654	.	+	2	ID=LotjaGi1g1v0118200.5.CDS.5;Parent=LotjaGi1g1v0118200.5
LjG1.1_chr1	PGSB	exon	18681983	18682144	.	+	.	ID=LotjaGi1g1v0118200.5.exon.6;Parent=LotjaGi1g1v0118200.5
LjG1.1_chr1	PGSB	CDS	18681983	18682144	.	+	0	ID=LotjaGi1g1v0118200.5.CDS.6;Parent=LotjaGi1g1v0118200.5
LjG1.1_chr1	PGSB	exon	18682266	18682346	.	+	.	ID=LotjaGi1g1v0118200.5.exon.7;Parent=LotjaGi1g1v0118200.5
LjG1.1_chr1	PGSB	CDS	18682266	18682346	.	+	0	ID=LotjaGi1g1v0118200.5.CDS.7;Parent=LotjaGi1g1v0118200.5
LjG1.1_chr1	PGSB	exon	18682541	18682762	.	+	.	ID=LotjaGi1g1v0118200.5.exon.8;Parent=LotjaGi1g1v0118200.5
LjG1.1_chr1	PGSB	CDS	18682541	18682762	.	+	0	ID=LotjaGi1g1v0118200.5.CDS.8;Parent=LotjaGi1g1v0118200.5
LjG1.1_chr1	PGSB	exon	18682847	18682981	.	+	.	ID=LotjaGi1g1v0118200.5.exon.9;Parent=LotjaGi1g1v0118200.5
LjG1.1_chr1	PGSB	CDS	18682847	18682981	.	+	0	ID=LotjaGi1g1v0118200.5.CDS.9;Parent=LotjaGi1g1v0118200.5
LjG1.1_chr1	PGSB	exon	18683084	18683164	.	+	.	ID=LotjaGi1g1v0118200.5.exon.10;Parent=LotjaGi1g1v0118200.5
LjG1.1_chr1	PGSB	CDS	18683084	18683164	.	+	0	ID=LotjaGi1g1v0118200.5.CDS.10;Parent=LotjaGi1g1v0118200.5
LjG1.1_chr1	PGSB	exon	18683247	18683333	.	+	.	ID=LotjaGi1g1v0118200.5.exon.11;Parent=LotjaGi1g1v0118200.5
LjG1.1_chr1	PGSB	CDS	18683247	18683333	.	+	0	ID=LotjaGi1g1v0118200.5.CDS.11;Parent=LotjaGi1g1v0118200.5
LjG1.1_chr1	PGSB	exon	18683430	18683537	.	+	.	ID=LotjaGi1g1v0118200.5.exon.12;Parent=LotjaGi1g1v0118200.5
LjG1.1_chr1	PGSB	CDS	18683430	18683537	.	+	0	ID=LotjaGi1g1v0118200.5.CDS.12;Parent=LotjaGi1g1v0118200.5
LjG1.1_chr1	PGSB	exon	18683958	18684194	.	+	.	ID=LotjaGi1g1v0118200.5.exon.13;Parent=LotjaGi1g1v0118200.5
LjG1.1_chr1	PGSB	CDS	18683958	18684194	.	+	0	ID=LotjaGi1g1v0118200.5.CDS.13;Parent=LotjaGi1g1v0118200.5
LjG1.1_chr1	PGSB	mRNA	18679453	18684194	.	+	.	ID=LotjaGi1g1v0118200.6;Parent=LotjaGi1g1v0118200;description=Asparagine synthetase;ahrdqual=***;GO=GO:0000166,GO:0004066,GO:0005524,GO:0006529,GO:0006541,GO:0008652;IPR=IPR029055,IPR017932,IPR001962;Pfam=SSF56235,PF13537,SSF52402,PF00733;te-related=0
LjG1.1_chr1	PGSB	exon	18679453	18679471	.	+	.	ID=LotjaGi1g1v0118200.6.exon.1;Parent=LotjaGi1g1v0118200.6
LjG1.1_chr1	PGSB	five_prime_UTR	18679453	18679471	.	+	.	ID=LotjaGi1g1v0118200.6.five_prime_UTR.1;Parent=LotjaGi1g1v0118200.6
LjG1.1_chr1	PGSB	exon	18679744	18679882	.	+	.	ID=LotjaGi1g1v0118200.6.exon.2;Parent=LotjaGi1g1v0118200.6
LjG1.1_chr1	PGSB	five_prime_UTR	18679744	18679882	.	+	.	ID=LotjaGi1g1v0118200.6.five_prime_UTR.2;Parent=LotjaGi1g1v0118200.6
LjG1.1_chr1	PGSB	exon	18680640	18680735	.	+	.	ID=LotjaGi1g1v0118200.6.exon.3;Parent=LotjaGi1g1v0118200.6
LjG1.1_chr1	PGSB	five_prime_UTR	18680640	18680735	.	+	.	ID=LotjaGi1g1v0118200.6.five_prime_UTR.3;Parent=LotjaGi1g1v0118200.6
LjG1.1_chr1	PGSB	five_prime_UTR	18681216	18681239	.	+	.	ID=LotjaGi1g1v0118200.6.five_prime_UTR.4;Parent=LotjaGi1g1v0118200.6
LjG1.1_chr1	PGSB	exon	18681216	18681357	.	+	.	ID=LotjaGi1g1v0118200.6.exon.4;Parent=LotjaGi1g1v0118200.6
LjG1.1_chr1	PGSB	CDS	18681240	18681357	.	+	0	ID=LotjaGi1g1v0118200.6.CDS.1;Parent=LotjaGi1g1v0118200.6
LjG1.1_chr1	PGSB	exon	18681464	18681654	.	+	.	ID=LotjaGi1g1v0118200.6.exon.5;Parent=LotjaGi1g1v0118200.6
LjG1.1_chr1	PGSB	CDS	18681464	18681654	.	+	2	ID=LotjaGi1g1v0118200.6.CDS.2;Parent=LotjaGi1g1v0118200.6
LjG1.1_chr1	PGSB	exon	18681983	18682144	.	+	.	ID=LotjaGi1g1v0118200.6.exon.6;Parent=LotjaGi1g1v0118200.6
LjG1.1_chr1	PGSB	CDS	18681983	18682144	.	+	0	ID=LotjaGi1g1v0118200.6.CDS.3;Parent=LotjaGi1g1v0118200.6
LjG1.1_chr1	PGSB	exon	18682266	18682346	.	+	.	ID=LotjaGi1g1v0118200.6.exon.7;Parent=LotjaGi1g1v0118200.6
LjG1.1_chr1	PGSB	CDS	18682266	18682346	.	+	0	ID=LotjaGi1g1v0118200.6.CDS.4;Parent=LotjaGi1g1v0118200.6
LjG1.1_chr1	PGSB	exon	18682541	18682762	.	+	.	ID=LotjaGi1g1v0118200.6.exon.8;Parent=LotjaGi1g1v0118200.6
LjG1.1_chr1	PGSB	CDS	18682541	18682762	.	+	0	ID=LotjaGi1g1v0118200.6.CDS.5;Parent=LotjaGi1g1v0118200.6
LjG1.1_chr1	PGSB	exon	18682847	18682981	.	+	.	ID=LotjaGi1g1v0118200.6.exon.9;Parent=LotjaGi1g1v0118200.6
LjG1.1_chr1	PGSB	CDS	18682847	18682981	.	+	0	ID=LotjaGi1g1v0118200.6.CDS.6;Parent=LotjaGi1g1v0118200.6
LjG1.1_chr1	PGSB	exon	18683084	18683164	.	+	.	ID=LotjaGi1g1v0118200.6.exon.10;Parent=LotjaGi1g1v0118200.6
LjG1.1_chr1	PGSB	CDS	18683084	18683164	.	+	0	ID=LotjaGi1g1v0118200.6.CDS.7;Parent=LotjaGi1g1v0118200.6
LjG1.1_chr1	PGSB	exon	18683247	18683333	.	+	.	ID=LotjaGi1g1v0118200.6.exon.11;Parent=LotjaGi1g1v0118200.6
LjG1.1_chr1	PGSB	CDS	18683247	18683333	.	+	0	ID=LotjaGi1g1v0118200.6.CDS.8;Parent=LotjaGi1g1v0118200.6
LjG1.1_chr1	PGSB	exon	18683430	18683537	.	+	.	ID=LotjaGi1g1v0118200.6.exon.12;Parent=LotjaGi1g1v0118200.6
LjG1.1_chr1	PGSB	CDS	18683430	18683537	.	+	0	ID=LotjaGi1g1v0118200.6.CDS.9;Parent=LotjaGi1g1v0118200.6
LjG1.1_chr1	PGSB	exon	18683958	18684194	.	+	.	ID=LotjaGi1g1v0118200.6.exon.13;Parent=LotjaGi1g1v0118200.6
LjG1.1_chr1	PGSB	CDS	18683958	18684194	.	+	0	ID=LotjaGi1g1v0118200.6.CDS.10;Parent=LotjaGi1g1v0118200.6
###
LjG1.1_chr1	PGSB	CDS	18683958	18684194	.	+	0	ID=LotjaGi1g1v0118200.6.CDS.10;Parent=LotjaGi1g1v0118200.6
LjG1.1_chr1	PGSB	gene	18690534	18696034	.	-	.	ID=LotjaGi1g1v0118300_LC
LjG1.1_chr1	PGSB	mRNA	18690534	18695428	.	-	.	ID=LotjaGi1g1v0118300_LC.1;Parent=LotjaGi1g1v0118300_LC;description=B3 domain-containing protein;ahrdqual=--*;GO=GO:0003677,GO:0005634,GO:0006351,GO:0006355;IPR=IPR015300;Pfam=SSF101936;te-related=0
LjG1.1_chr1	PGSB	three_prime_UTR	18690534	18691383	.	-	.	ID=LotjaGi1g1v0118300_LC.1.three_prime_UTR.1;Parent=LotjaGi1g1v0118300_LC.1
LjG1.1_chr1	PGSB	exon	18690534	18691387	.	-	.	ID=LotjaGi1g1v0118300_LC.1.exon.1;Parent=LotjaGi1g1v0118300_LC.1
LjG1.1_chr1	PGSB	CDS	18691384	18691387	.	-	1	ID=LotjaGi1g1v0118300_LC.1.CDS.1;Parent=LotjaGi1g1v0118300_LC.1
LjG1.1_chr1	PGSB	exon	18691475	18691827	.	-	.	ID=LotjaGi1g1v0118300_LC.1.exon.2;Parent=LotjaGi1g1v0118300_LC.1
LjG1.1_chr1	PGSB	CDS	18691475	18691827	.	-	0	ID=LotjaGi1g1v0118300_LC.1.CDS.2;Parent=LotjaGi1g1v0118300_LC.1
LjG1.1_chr1	PGSB	CDS	18691972	18691998	.	-	0	ID=LotjaGi1g1v0118300_LC.1.CDS.3;Parent=LotjaGi1g1v0118300_LC.1
LjG1.1_chr1	PGSB	exon	18691972	18692025	.	-	.	ID=LotjaGi1g1v0118300_LC.1.exon.3;Parent=LotjaGi1g1v0118300_LC.1
LjG1.1_chr1	PGSB	five_prime_UTR	18691999	18692025	.	-	.	ID=LotjaGi1g1v0118300_LC.1.five_prime_UTR.2;Parent=LotjaGi1g1v0118300_LC.1
LjG1.1_chr1	PGSB	exon	18692873	18693016	.	-	.	ID=LotjaGi1g1v0118300_LC.1.exon.4;Parent=LotjaGi1g1v0118300_LC.1
LjG1.1_chr1	PGSB	five_prime_UTR	18692873	18693016	.	-	.	ID=LotjaGi1g1v0118300_LC.1.five_prime_UTR.3;Parent=LotjaGi1g1v0118300_LC.1
LjG1.1_chr1	PGSB	exon	18693098	18693175	.	-	.	ID=LotjaGi1g1v0118300_LC.1.exon.5;Parent=LotjaGi1g1v0118300_LC.1
LjG1.1_chr1	PGSB	five_prime_UTR	18693098	18693175	.	-	.	ID=LotjaGi1g1v0118300_LC.1.five_prime_UTR.4;Parent=LotjaGi1g1v0118300_LC.1
LjG1.1_chr1	PGSB	exon	18693394	18693485	.	-	.	ID=LotjaGi1g1v0118300_LC.1.exon.6;Parent=LotjaGi1g1v0118300_LC.1
LjG1.1_chr1	PGSB	five_prime_UTR	18693394	18693485	.	-	.	ID=LotjaGi1g1v0118300_LC.1.five_prime_UTR.5;Parent=LotjaGi1g1v0118300_LC.1
LjG1.1_chr1	PGSB	exon	18694215	18694290	.	-	.	ID=LotjaGi1g1v0118300_LC.1.exon.7;Parent=LotjaGi1g1v0118300_LC.1
LjG1.1_chr1	PGSB	five_prime_UTR	18694215	18694290	.	-	.	ID=LotjaGi1g1v0118300_LC.1.five_prime_UTR.6;Parent=LotjaGi1g1v0118300_LC.1
LjG1.1_chr1	PGSB	exon	18694451	18694546	.	-	.	ID=LotjaGi1g1v0118300_LC.1.exon.8;Parent=LotjaGi1g1v0118300_LC.1
LjG1.1_chr1	PGSB	five_prime_UTR	18694451	18694546	.	-	.	ID=LotjaGi1g1v0118300_LC.1.five_prime_UTR.7;Parent=LotjaGi1g1v0118300_LC.1
LjG1.1_chr1	PGSB	exon	18694662	18694742	.	-	.	ID=LotjaGi1g1v0118300_LC.1.exon.9;Parent=LotjaGi1g1v0118300_LC.1
LjG1.1_chr1	PGSB	five_prime_UTR	18694662	18694742	.	-	.	ID=LotjaGi1g1v0118300_LC.1.five_prime_UTR.8;Parent=LotjaGi1g1v0118300_LC.1
LjG1.1_chr1	PGSB	exon	18694904	18695428	.	-	.	ID=LotjaGi1g1v0118300_LC.1.exon.10;Parent=LotjaGi1g1v0118300_LC.1
LjG1.1_chr1	PGSB	five_prime_UTR	18694904	18695428	.	-	.	ID=LotjaGi1g1v0118300_LC.1.five_prime_UTR.9;Parent=LotjaGi1g1v0118300_LC.1
LjG1.1_chr1	PGSB	mRNA	18690534	18696034	.	-	.	ID=LotjaGi1g1v0118300_LC.2;Parent=LotjaGi1g1v0118300_LC;description=B3 domain-containing protein;ahrdqual=--*;GO=GO:0003677,GO:0005634,GO:0006351,GO:0006355;te-related=0
LjG1.1_chr1	PGSB	three_prime_UTR	18690534	18691383	.	-	.	ID=LotjaGi1g1v0118300_LC.2.three_prime_UTR.1;Parent=LotjaGi1g1v0118300_LC.2
LjG1.1_chr1	PGSB	exon	18690534	18691387	.	-	.	ID=LotjaGi1g1v0118300_LC.2.exon.1;Parent=LotjaGi1g1v0118300_LC.2
LjG1.1_chr1	PGSB	CDS	18691384	18691387	.	-	1	ID=LotjaGi1g1v0118300_LC.2.CDS.1;Parent=LotjaGi1g1v0118300_LC.2
LjG1.1_chr1	PGSB	exon	18691475	18691827	.	-	.	ID=LotjaGi1g1v0118300_LC.2.exon.2;Parent=LotjaGi1g1v0118300_LC.2
LjG1.1_chr1	PGSB	CDS	18691475	18691827	.	-	0	ID=LotjaGi1g1v0118300_LC.2.CDS.2;Parent=LotjaGi1g1v0118300_LC.2
LjG1.1_chr1	PGSB	CDS	18691972	18691998	.	-	0	ID=LotjaGi1g1v0118300_LC.2.CDS.3;Parent=LotjaGi1g1v0118300_LC.2
LjG1.1_chr1	PGSB	exon	18691972	18692025	.	-	.	ID=LotjaGi1g1v0118300_LC.2.exon.3;Parent=LotjaGi1g1v0118300_LC.2
LjG1.1_chr1	PGSB	five_prime_UTR	18691999	18692025	.	-	.	ID=LotjaGi1g1v0118300_LC.2.five_prime_UTR.2;Parent=LotjaGi1g1v0118300_LC.2
LjG1.1_chr1	PGSB	exon	18692873	18693016	.	-	.	ID=LotjaGi1g1v0118300_LC.2.exon.4;Parent=LotjaGi1g1v0118300_LC.2
LjG1.1_chr1	PGSB	five_prime_UTR	18692873	18693016	.	-	.	ID=LotjaGi1g1v0118300_LC.2.five_prime_UTR.3;Parent=LotjaGi1g1v0118300_LC.2
LjG1.1_chr1	PGSB	exon	18693098	18693175	.	-	.	ID=LotjaGi1g1v0118300_LC.2.exon.5;Parent=LotjaGi1g1v0118300_LC.2
LjG1.1_chr1	PGSB	five_prime_UTR	18693098	18693175	.	-	.	ID=LotjaGi1g1v0118300_LC.2.five_prime_UTR.4;Parent=LotjaGi1g1v0118300_LC.2
LjG1.1_chr1	PGSB	exon	18693394	18693485	.	-	.	ID=LotjaGi1g1v0118300_LC.2.exon.6;Parent=LotjaGi1g1v0118300_LC.2
LjG1.1_chr1	PGSB	five_prime_UTR	18693394	18693485	.	-	.	ID=LotjaGi1g1v0118300_LC.2.five_prime_UTR.5;Parent=LotjaGi1g1v0118300_LC.2
LjG1.1_chr1	PGSB	exon	18694186	18694290	.	-	.	ID=LotjaGi1g1v0118300_LC.2.exon.7;Parent=LotjaGi1g1v0118300_LC.2
LjG1.1_chr1	PGSB	five_prime_UTR	18694186	18694290	.	-	.	ID=LotjaGi1g1v0118300_LC.2.five_prime_UTR.6;Parent=LotjaGi1g1v0118300_LC.2
LjG1.1_chr1	PGSB	exon	18694451	18694510	.	-	.	ID=LotjaGi1g1v0118300_LC.2.exon.8;Parent=LotjaGi1g1v0118300_LC.2
LjG1.1_chr1	PGSB	five_prime_UTR	18694451	18694510	.	-	.	ID=LotjaGi1g1v0118300_LC.2.five_prime_UTR.7;Parent=LotjaGi1g1v0118300_LC.2
LjG1.1_chr1	PGSB	exon	18694662	18694742	.	-	.	ID=LotjaGi1g1v0118300_LC.2.exon.9;Parent=LotjaGi1g1v0118300_LC.2
LjG1.1_chr1	PGSB	five_prime_UTR	18694662	18694742	.	-	.	ID=LotjaGi1g1v0118300_LC.2.five_prime_UTR.8;Parent=LotjaGi1g1v0118300_LC.2
LjG1.1_chr1	PGSB	exon	18694904	18695308	.	-	.	ID=LotjaGi1g1v0118300_LC.2.exon.10;Parent=LotjaGi1g1v0118300_LC.2
LjG1.1_chr1	PGSB	five_prime_UTR	18694904	18695308	.	-	.	ID=LotjaGi1g1v0118300_LC.2.five_prime_UTR.9;Parent=LotjaGi1g1v0118300_LC.2
LjG1.1_chr1	PGSB	exon	18695917	18696034	.	-	.	ID=LotjaGi1g1v0118300_LC.2.exon.11;Parent=LotjaGi1g1v0118300_LC.2
LjG1.1_chr1	PGSB	five_prime_UTR	18695917	18696034	.	-	.	ID=LotjaGi1g1v0118300_LC.2.five_prime_UTR.10;Parent=LotjaGi1g1v0118300_LC.2
LjG1.1_chr1	PGSB	mRNA	18690793	18695396	.	-	.	ID=LotjaGi1g1v0118300_LC.3;Parent=LotjaGi1g1v0118300_LC;description=B3 domain-containing protein;ahrdqual=--*;GO=GO:0003677,GO:0005634,GO:0006351,GO:0006355;te-related=0
LjG1.1_chr1	PGSB	three_prime_UTR	18690793	18691383	.	-	.	ID=LotjaGi1g1v0118300_LC.3.three_prime_UTR.1;Parent=LotjaGi1g1v0118300_LC.3
LjG1.1_chr1	PGSB	exon	18690793	18691387	.	-	.	ID=LotjaGi1g1v0118300_LC.3.exon.1;Parent=LotjaGi1g1v0118300_LC.3
LjG1.1_chr1	PGSB	CDS	18691384	18691387	.	-	1	ID=LotjaGi1g1v0118300_LC.3.CDS.1;Parent=LotjaGi1g1v0118300_LC.3
LjG1.1_chr1	PGSB	exon	18691475	18691827	.	-	.	ID=LotjaGi1g1v0118300_LC.3.exon.2;Parent=LotjaGi1g1v0118300_LC.3
LjG1.1_chr1	PGSB	CDS	18691475	18691827	.	-	0	ID=LotjaGi1g1v0118300_LC.3.CDS.2;Parent=LotjaGi1g1v0118300_LC.3
LjG1.1_chr1	PGSB	CDS	18691972	18691998	.	-	0	ID=LotjaGi1g1v0118300_LC.3.CDS.3;Parent=LotjaGi1g1v0118300_LC.3
LjG1.1_chr1	PGSB	exon	18691972	18692025	.	-	.	ID=LotjaGi1g1v0118300_LC.3.exon.3;Parent=LotjaGi1g1v0118300_LC.3
LjG1.1_chr1	PGSB	five_prime_UTR	18691999	18692025	.	-	.	ID=LotjaGi1g1v0118300_LC.3.five_prime_UTR.2;Parent=LotjaGi1g1v0118300_LC.3
LjG1.1_chr1	PGSB	exon	18692873	18693016	.	-	.	ID=LotjaGi1g1v0118300_LC.3.exon.4;Parent=LotjaGi1g1v0118300_LC.3
LjG1.1_chr1	PGSB	five_prime_UTR	18692873	18693016	.	-	.	ID=LotjaGi1g1v0118300_LC.3.five_prime_UTR.3;Parent=LotjaGi1g1v0118300_LC.3
LjG1.1_chr1	PGSB	exon	18693098	18693175	.	-	.	ID=LotjaGi1g1v0118300_LC.3.exon.5;Parent=LotjaGi1g1v0118300_LC.3
LjG1.1_chr1	PGSB	five_prime_UTR	18693098	18693175	.	-	.	ID=LotjaGi1g1v0118300_LC.3.five_prime_UTR.4;Parent=LotjaGi1g1v0118300_LC.3
LjG1.1_chr1	PGSB	exon	18694215	18694290	.	-	.	ID=LotjaGi1g1v0118300_LC.3.exon.6;Parent=LotjaGi1g1v0118300_LC.3
LjG1.1_chr1	PGSB	five_prime_UTR	18694215	18694290	.	-	.	ID=LotjaGi1g1v0118300_LC.3.five_prime_UTR.5;Parent=LotjaGi1g1v0118300_LC.3
LjG1.1_chr1	PGSB	exon	18694451	18694510	.	-	.	ID=LotjaGi1g1v0118300_LC.3.exon.7;Parent=LotjaGi1g1v0118300_LC.3
LjG1.1_chr1	PGSB	five_prime_UTR	18694451	18694510	.	-	.	ID=LotjaGi1g1v0118300_LC.3.five_prime_UTR.6;Parent=LotjaGi1g1v0118300_LC.3
LjG1.1_chr1	PGSB	exon	18694662	18694742	.	-	.	ID=LotjaGi1g1v0118300_LC.3.exon.8;Parent=LotjaGi1g1v0118300_LC.3
LjG1.1_chr1	PGSB	five_prime_UTR	18694662	18694742	.	-	.	ID=LotjaGi1g1v0118300_LC.3.five_prime_UTR.7;Parent=LotjaGi1g1v0118300_LC.3
LjG1.1_chr1	PGSB	exon	18694904	18695396	.	-	.	ID=LotjaGi1g1v0118300_LC.3.exon.9;Parent=LotjaGi1g1v0118300_LC.3
LjG1.1_chr1	PGSB	five_prime_UTR	18694904	18695396	.	-	.	ID=LotjaGi1g1v0118300_LC.3.five_prime_UTR.8;Parent=LotjaGi1g1v0118300_LC.3
LjG1.1_chr1	PGSB	mRNA	18690844	18695254	.	-	.	ID=LotjaGi1g1v0118300_LC.4;Parent=LotjaGi1g1v0118300_LC;description=B3 domain-containing protein;ahrdqual=--*;GO=GO:0003677,GO:0005634,GO:0006351,GO:0006355;te-related=0
LjG1.1_chr1	PGSB	three_prime_UTR	18690844	18691383	.	-	.	ID=LotjaGi1g1v0118300_LC.4.three_prime_UTR.1;Parent=LotjaGi1g1v0118300_LC.4
LjG1.1_chr1	PGSB	exon	18690844	18691387	.	-	.	ID=LotjaGi1g1v0118300_LC.4.exon.1;Parent=LotjaGi1g1v0118300_LC.4
LjG1.1_chr1	PGSB	CDS	18691384	18691387	.	-	1	ID=LotjaGi1g1v0118300_LC.4.CDS.1;Parent=LotjaGi1g1v0118300_LC.4
LjG1.1_chr1	PGSB	exon	18691475	18691827	.	-	.	ID=LotjaGi1g1v0118300_LC.4.exon.2;Parent=LotjaGi1g1v0118300_LC.4
LjG1.1_chr1	PGSB	CDS	18691475	18691827	.	-	0	ID=LotjaGi1g1v0118300_LC.4.CDS.2;Parent=LotjaGi1g1v0118300_LC.4
LjG1.1_chr1	PGSB	CDS	18691972	18691998	.	-	0	ID=LotjaGi1g1v0118300_LC.4.CDS.3;Parent=LotjaGi1g1v0118300_LC.4
LjG1.1_chr1	PGSB	exon	18691972	18692025	.	-	.	ID=LotjaGi1g1v0118300_LC.4.exon.3;Parent=LotjaGi1g1v0118300_LC.4
LjG1.1_chr1	PGSB	five_prime_UTR	18691999	18692025	.	-	.	ID=LotjaGi1g1v0118300_LC.4.five_prime_UTR.2;Parent=LotjaGi1g1v0118300_LC.4
LjG1.1_chr1	PGSB	exon	18692873	18693016	.	-	.	ID=LotjaGi1g1v0118300_LC.4.exon.4;Parent=LotjaGi1g1v0118300_LC.4
LjG1.1_chr1	PGSB	five_prime_UTR	18692873	18693016	.	-	.	ID=LotjaGi1g1v0118300_LC.4.five_prime_UTR.3;Parent=LotjaGi1g1v0118300_LC.4
LjG1.1_chr1	PGSB	exon	18693098	18693175	.	-	.	ID=LotjaGi1g1v0118300_LC.4.exon.5;Parent=LotjaGi1g1v0118300_LC.4
LjG1.1_chr1	PGSB	five_prime_UTR	18693098	18693175	.	-	.	ID=LotjaGi1g1v0118300_LC.4.five_prime_UTR.4;Parent=LotjaGi1g1v0118300_LC.4
LjG1.1_chr1	PGSB	exon	18693394	18693485	.	-	.	ID=LotjaGi1g1v0118300_LC.4.exon.6;Parent=LotjaGi1g1v0118300_LC.4
LjG1.1_chr1	PGSB	five_prime_UTR	18693394	18693485	.	-	.	ID=LotjaGi1g1v0118300_LC.4.five_prime_UTR.5;Parent=LotjaGi1g1v0118300_LC.4
LjG1.1_chr1	PGSB	exon	18694215	18694290	.	-	.	ID=LotjaGi1g1v0118300_LC.4.exon.7;Parent=LotjaGi1g1v0118300_LC.4
LjG1.1_chr1	PGSB	five_prime_UTR	18694215	18694290	.	-	.	ID=LotjaGi1g1v0118300_LC.4.five_prime_UTR.6;Parent=LotjaGi1g1v0118300_LC.4
LjG1.1_chr1	PGSB	exon	18694451	18694510	.	-	.	ID=LotjaGi1g1v0118300_LC.4.exon.8;Parent=LotjaGi1g1v0118300_LC.4
LjG1.1_chr1	PGSB	five_prime_UTR	18694451	18694510	.	-	.	ID=LotjaGi1g1v0118300_LC.4.five_prime_UTR.7;Parent=LotjaGi1g1v0118300_LC.4
LjG1.1_chr1	PGSB	exon	18694662	18694742	.	-	.	ID=LotjaGi1g1v0118300_LC.4.exon.9;Parent=LotjaGi1g1v0118300_LC.4
LjG1.1_chr1	PGSB	five_prime_UTR	18694662	18694742	.	-	.	ID=LotjaGi1g1v0118300_LC.4.five_prime_UTR.8;Parent=LotjaGi1g1v0118300_LC.4
LjG1.1_chr1	PGSB	exon	18694904	18695254	.	-	.	ID=LotjaGi1g1v0118300_LC.4.exon.10;Parent=LotjaGi1g1v0118300_LC.4
LjG1.1_chr1	PGSB	five_prime_UTR	18694904	18695254	.	-	.	ID=LotjaGi1g1v0118300_LC.4.five_prime_UTR.9;Parent=LotjaGi1g1v0118300_LC.4
LjG1.1_chr1	PGSB	mRNA	18690857	18695246	.	-	.	ID=LotjaGi1g1v0118300_LC.5;Parent=LotjaGi1g1v0118300_LC;description=B3 domain-containing protein;ahrdqual=--*;GO=GO:0003677,GO:0005634,GO:0006351,GO:0006355;te-related=0
LjG1.1_chr1	PGSB	three_prime_UTR	18690857	18691383	.	-	.	ID=LotjaGi1g1v0118300_LC.5.three_prime_UTR.1;Parent=LotjaGi1g1v0118300_LC.5
LjG1.1_chr1	PGSB	exon	18690857	18691387	.	-	.	ID=LotjaGi1g1v0118300_LC.5.exon.1;Parent=LotjaGi1g1v0118300_LC.5
LjG1.1_chr1	PGSB	CDS	18691384	18691387	.	-	1	ID=LotjaGi1g1v0118300_LC.5.CDS.1;Parent=LotjaGi1g1v0118300_LC.5
LjG1.1_chr1	PGSB	exon	18691475	18691827	.	-	.	ID=LotjaGi1g1v0118300_LC.5.exon.2;Parent=LotjaGi1g1v0118300_LC.5
LjG1.1_chr1	PGSB	CDS	18691475	18691827	.	-	0	ID=LotjaGi1g1v0118300_LC.5.CDS.2;Parent=LotjaGi1g1v0118300_LC.5
LjG1.1_chr1	PGSB	CDS	18691972	18691998	.	-	0	ID=LotjaGi1g1v0118300_LC.5.CDS.3;Parent=LotjaGi1g1v0118300_LC.5
LjG1.1_chr1	PGSB	exon	18691972	18692025	.	-	.	ID=LotjaGi1g1v0118300_LC.5.exon.3;Parent=LotjaGi1g1v0118300_LC.5
LjG1.1_chr1	PGSB	five_prime_UTR	18691999	18692025	.	-	.	ID=LotjaGi1g1v0118300_LC.5.five_prime_UTR.2;Parent=LotjaGi1g1v0118300_LC.5
LjG1.1_chr1	PGSB	exon	18692873	18693016	.	-	.	ID=LotjaGi1g1v0118300_LC.5.exon.4;Parent=LotjaGi1g1v0118300_LC.5
LjG1.1_chr1	PGSB	five_prime_UTR	18692873	18693016	.	-	.	ID=LotjaGi1g1v0118300_LC.5.five_prime_UTR.3;Parent=LotjaGi1g1v0118300_LC.5
LjG1.1_chr1	PGSB	exon	18693098	18693175	.	-	.	ID=LotjaGi1g1v0118300_LC.5.exon.5;Parent=LotjaGi1g1v0118300_LC.5
LjG1.1_chr1	PGSB	five_prime_UTR	18693098	18693175	.	-	.	ID=LotjaGi1g1v0118300_LC.5.five_prime_UTR.4;Parent=LotjaGi1g1v0118300_LC.5
LjG1.1_chr1	PGSB	exon	18693394	18693485	.	-	.	ID=LotjaGi1g1v0118300_LC.5.exon.6;Parent=LotjaGi1g1v0118300_LC.5
LjG1.1_chr1	PGSB	five_prime_UTR	18693394	18693485	.	-	.	ID=LotjaGi1g1v0118300_LC.5.five_prime_UTR.5;Parent=LotjaGi1g1v0118300_LC.5
LjG1.1_chr1	PGSB	exon	18694186	18694290	.	-	.	ID=LotjaGi1g1v0118300_LC.5.exon.7;Parent=LotjaGi1g1v0118300_LC.5
LjG1.1_chr1	PGSB	five_prime_UTR	18694186	18694290	.	-	.	ID=LotjaGi1g1v0118300_LC.5.five_prime_UTR.6;Parent=LotjaGi1g1v0118300_LC.5
LjG1.1_chr1	PGSB	exon	18694451	18694546	.	-	.	ID=LotjaGi1g1v0118300_LC.5.exon.8;Parent=LotjaGi1g1v0118300_LC.5
LjG1.1_chr1	PGSB	five_prime_UTR	18694451	18694546	.	-	.	ID=LotjaGi1g1v0118300_LC.5.five_prime_UTR.7;Parent=LotjaGi1g1v0118300_LC.5
LjG1.1_chr1	PGSB	exon	18694662	18694742	.	-	.	ID=LotjaGi1g1v0118300_LC.5.exon.9;Parent=LotjaGi1g1v0118300_LC.5
LjG1.1_chr1	PGSB	five_prime_UTR	18694662	18694742	.	-	.	ID=LotjaGi1g1v0118300_LC.5.five_prime_UTR.8;Parent=LotjaGi1g1v0118300_LC.5
LjG1.1_chr1	PGSB	exon	18694904	18695246	.	-	.	ID=LotjaGi1g1v0118300_LC.5.exon.10;Parent=LotjaGi1g1v0118300_LC.5
LjG1.1_chr1	PGSB	five_prime_UTR	18694904	18695246	.	-	.	ID=LotjaGi1g1v0118300_LC.5.five_prime_UTR.9;Parent=LotjaGi1g1v0118300_LC.5
###
LjG1.1_chr1	PGSB	five_prime_UTR	18694904	18695246	.	-	.	ID=LotjaGi1g1v0118300_LC.5.five_prime_UTR.9;Parent=LotjaGi1g1v0118300_LC.5
LjG1.1_chr1	PGSB	gene	18696963	18703992	.	-	.	ID=LotjaGi1g1v0118400_LC
LjG1.1_chr1	PGSB	mRNA	18696963	18703992	.	-	.	ID=LotjaGi1g1v0118400_LC.1;Parent=LotjaGi1g1v0118400_LC;description=RING/FYVE/PHD zinc finger protein;ahrdqual=*-*;GO=GO:0046872;IPR=IPR000182,IPR016181,IPR019787,IPR008395,IPR032308,IPR011011;Pfam=PF00583,SSF55729,PF00628,PF05641,PF16135,SSF57903;te-related=0
LjG1.1_chr1	PGSB	three_prime_UTR	18696963	18697231	.	-	.	ID=LotjaGi1g1v0118400_LC.1.three_prime_UTR.1;Parent=LotjaGi1g1v0118400_LC.1
LjG1.1_chr1	PGSB	exon	18696963	18697465	.	-	.	ID=LotjaGi1g1v0118400_LC.1.exon.1;Parent=LotjaGi1g1v0118400_LC.1
LjG1.1_chr1	PGSB	CDS	18697232	18697465	.	-	0	ID=LotjaGi1g1v0118400_LC.1.CDS.1;Parent=LotjaGi1g1v0118400_LC.1
LjG1.1_chr1	PGSB	exon	18697684	18697783	.	-	.	ID=LotjaGi1g1v0118400_LC.1.exon.2;Parent=LotjaGi1g1v0118400_LC.1
LjG1.1_chr1	PGSB	CDS	18697684	18697783	.	-	1	ID=LotjaGi1g1v0118400_LC.1.CDS.2;Parent=LotjaGi1g1v0118400_LC.1
LjG1.1_chr1	PGSB	exon	18697904	18697990	.	-	.	ID=LotjaGi1g1v0118400_LC.1.exon.3;Parent=LotjaGi1g1v0118400_LC.1
LjG1.1_chr1	PGSB	CDS	18697904	18697990	.	-	1	ID=LotjaGi1g1v0118400_LC.1.CDS.3;Parent=LotjaGi1g1v0118400_LC.1
LjG1.1_chr1	PGSB	exon	18698558	18698778	.	-	.	ID=LotjaGi1g1v0118400_LC.1.exon.4;Parent=LotjaGi1g1v0118400_LC.1
LjG1.1_chr1	PGSB	CDS	18698558	18698778	.	-	0	ID=LotjaGi1g1v0118400_LC.1.CDS.4;Parent=LotjaGi1g1v0118400_LC.1
LjG1.1_chr1	PGSB	exon	18699118	18699203	.	-	.	ID=LotjaGi1g1v0118400_LC.1.exon.5;Parent=LotjaGi1g1v0118400_LC.1
LjG1.1_chr1	PGSB	CDS	18699118	18699203	.	-	2	ID=LotjaGi1g1v0118400_LC.1.CDS.5;Parent=LotjaGi1g1v0118400_LC.1
LjG1.1_chr1	PGSB	exon	18699324	18699441	.	-	.	ID=LotjaGi1g1v0118400_LC.1.exon.6;Parent=LotjaGi1g1v0118400_LC.1
LjG1.1_chr1	PGSB	CDS	18699324	18699441	.	-	0	ID=LotjaGi1g1v0118400_LC.1.CDS.6;Parent=LotjaGi1g1v0118400_LC.1
LjG1.1_chr1	PGSB	exon	18699603	18703016	.	-	.	ID=LotjaGi1g1v0118400_LC.1.exon.7;Parent=LotjaGi1g1v0118400_LC.1
LjG1.1_chr1	PGSB	CDS	18699603	18703016	.	-	0	ID=LotjaGi1g1v0118400_LC.1.CDS.7;Parent=LotjaGi1g1v0118400_LC.1
LjG1.1_chr1	PGSB	CDS	18703583	18703672	.	-	0	ID=LotjaGi1g1v0118400_LC.1.CDS.8;Parent=LotjaGi1g1v0118400_LC.1
LjG1.1_chr1	PGSB	exon	18703583	18703992	.	-	.	ID=LotjaGi1g1v0118400_LC.1.exon.8;Parent=LotjaGi1g1v0118400_LC.1
LjG1.1_chr1	PGSB	five_prime_UTR	18703673	18703992	.	-	.	ID=LotjaGi1g1v0118400_LC.1.five_prime_UTR.2;Parent=LotjaGi1g1v0118400_LC.1
###
LjG1.1_chr1	PGSB	five_prime_UTR	18703673	18703992	.	-	.	ID=LotjaGi1g1v0118400_LC.1.five_prime_UTR.2;Parent=LotjaGi1g1v0118400_LC.1
LjG1.1_chr1	PGSB	gene	18710188	18711454	.	-	.	ID=LotjaGi1g1v0118500_LC
LjG1.1_chr1	PGSB	mRNA	18710188	18711454	.	-	.	ID=LotjaGi1g1v0118500_LC.1;Parent=LotjaGi1g1v0118500_LC;description=Telomerase activating protein Est1;ahrdqual=--*;te-related=0
LjG1.1_chr1	PGSB	three_prime_UTR	18710188	18710583	.	-	.	ID=LotjaGi1g1v0118500_LC.1.three_prime_UTR.1;Parent=LotjaGi1g1v0118500_LC.1
LjG1.1_chr1	PGSB	exon	18710188	18711454	.	-	.	ID=LotjaGi1g1v0118500_LC.1.exon.1;Parent=LotjaGi1g1v0118500_LC.1
LjG1.1_chr1	PGSB	CDS	18710584	18710886	.	-	0	ID=LotjaGi1g1v0118500_LC.1.CDS.1;Parent=LotjaGi1g1v0118500_LC.1
LjG1.1_chr1	PGSB	five_prime_UTR	18710887	18711454	.	-	.	ID=LotjaGi1g1v0118500_LC.1.five_prime_UTR.2;Parent=LotjaGi1g1v0118500_LC.1
LjG1.1_chr1	PGSB	mRNA	18710188	18711454	.	-	.	ID=LotjaGi1g1v0118500_LC.2;Parent=LotjaGi1g1v0118500_LC;description=Altered inheritance of mitochondria protein 9, mitochondrial;ahrdqual=--*;GO=GO:0005739;te-related=0
LjG1.1_chr1	PGSB	three_prime_UTR	18710188	18710758	.	-	.	ID=LotjaGi1g1v0118500_LC.2.three_prime_UTR.1;Parent=LotjaGi1g1v0118500_LC.2
LjG1.1_chr1	PGSB	exon	18710188	18711454	.	-	.	ID=LotjaGi1g1v0118500_LC.2.exon.1;Parent=LotjaGi1g1v0118500_LC.2
LjG1.1_chr1	PGSB	CDS	18710759	18711142	.	-	0	ID=LotjaGi1g1v0118500_LC.2.CDS.1;Parent=LotjaGi1g1v0118500_LC.2
LjG1.1_chr1	PGSB	five_prime_UTR	18711143	18711454	.	-	.	ID=LotjaGi1g1v0118500_LC.2.five_prime_UTR.2;Parent=LotjaGi1g1v0118500_LC.2
###
LjG1.1_chr1	PGSB	five_prime_UTR	18711143	18711454	.	-	.	ID=LotjaGi1g1v0118500_LC.2.five_prime_UTR.2;Parent=LotjaGi1g1v0118500_LC.2
LjG1.1_chr1	PGSB	gene	18722697	18730884	.	+	.	ID=LotjaGi1g1v0118600
LjG1.1_chr1	PGSB	mRNA	18722697	18730884	.	+	.	ID=LotjaGi1g1v0118600.1;Parent=LotjaGi1g1v0118600;description=ABC1-like kinase;ahrdqual=***;GO=GO:0004672,GO:0005524,GO:0006468,GO:0016301,GO:0016310;IPR=IPR011009,IPR011009,IPR004147;Pfam=SSF56112,SSF56112,PF03109;te-related=0
LjG1.1_chr1	PGSB	five_prime_UTR	18722697	18722806	.	+	.	ID=LotjaGi1g1v0118600.1.five_prime_UTR.1;Parent=LotjaGi1g1v0118600.1
LjG1.1_chr1	PGSB	exon	18722697	18723124	.	+	.	ID=LotjaGi1g1v0118600.1.exon.1;Parent=LotjaGi1g1v0118600.1
LjG1.1_chr1	PGSB	CDS	18722807	18723124	.	+	0	ID=LotjaGi1g1v0118600.1.CDS.1;Parent=LotjaGi1g1v0118600.1
LjG1.1_chr1	PGSB	exon	18723235	18723462	.	+	.	ID=LotjaGi1g1v0118600.1.exon.2;Parent=LotjaGi1g1v0118600.1
LjG1.1_chr1	PGSB	CDS	18723235	18723462	.	+	0	ID=LotjaGi1g1v0118600.1.CDS.2;Parent=LotjaGi1g1v0118600.1
LjG1.1_chr1	PGSB	exon	18724570	18724905	.	+	.	ID=LotjaGi1g1v0118600.1.exon.3;Parent=LotjaGi1g1v0118600.1
LjG1.1_chr1	PGSB	CDS	18724570	18724905	.	+	0	ID=LotjaGi1g1v0118600.1.CDS.3;Parent=LotjaGi1g1v0118600.1
LjG1.1_chr1	PGSB	exon	18725185	18725740	.	+	.	ID=LotjaGi1g1v0118600.1.exon.4;Parent=LotjaGi1g1v0118600.1
LjG1.1_chr1	PGSB	CDS	18725185	18725740	.	+	0	ID=LotjaGi1g1v0118600.1.CDS.4;Parent=LotjaGi1g1v0118600.1
LjG1.1_chr1	PGSB	exon	18726016	18726202	.	+	.	ID=LotjaGi1g1v0118600.1.exon.5;Parent=LotjaGi1g1v0118600.1
LjG1.1_chr1	PGSB	CDS	18726016	18726202	.	+	2	ID=LotjaGi1g1v0118600.1.CDS.5;Parent=LotjaGi1g1v0118600.1
LjG1.1_chr1	PGSB	exon	18726293	18726659	.	+	.	ID=LotjaGi1g1v0118600.1.exon.6;Parent=LotjaGi1g1v0118600.1
LjG1.1_chr1	PGSB	CDS	18726293	18726659	.	+	1	ID=LotjaGi1g1v0118600.1.CDS.6;Parent=LotjaGi1g1v0118600.1
LjG1.1_chr1	PGSB	CDS	18728952	18729071	.	+	0	ID=LotjaGi1g1v0118600.1.CDS.7;Parent=LotjaGi1g1v0118600.1
LjG1.1_chr1	PGSB	exon	18728952	18729108	.	+	.	ID=LotjaGi1g1v0118600.1.exon.7;Parent=LotjaGi1g1v0118600.1
LjG1.1_chr1	PGSB	three_prime_UTR	18729072	18729108	.	+	.	ID=LotjaGi1g1v0118600.1.three_prime_UTR.2;Parent=LotjaGi1g1v0118600.1
LjG1.1_chr1	PGSB	exon	18729996	18730884	.	+	.	ID=LotjaGi1g1v0118600.1.exon.8;Parent=LotjaGi1g1v0118600.1
LjG1.1_chr1	PGSB	three_prime_UTR	18729996	18730884	.	+	.	ID=LotjaGi1g1v0118600.1.three_prime_UTR.3;Parent=LotjaGi1g1v0118600.1
LjG1.1_chr1	PGSB	mRNA	18722807	18726830	.	+	.	ID=LotjaGi1g1v0118600.2;Parent=LotjaGi1g1v0118600;description=ABC1-like kinase;ahrdqual=***;GO=GO:0004672,GO:0005524,GO:0006468,GO:0016301,GO:0016310;IPR=IPR011009,IPR011009,IPR004147;Pfam=SSF56112,SSF56112,PF03109;te-related=0
LjG1.1_chr1	PGSB	exon	18722807	18723127	.	+	.	ID=LotjaGi1g1v0118600.2.exon.1;Parent=LotjaGi1g1v0118600.2
LjG1.1_chr1	PGSB	CDS	18722807	18723127	.	+	0	ID=LotjaGi1g1v0118600.2.CDS.1;Parent=LotjaGi1g1v0118600.2
LjG1.1_chr1	PGSB	exon	18723235	18723462	.	+	.	ID=LotjaGi1g1v0118600.2.exon.2;Parent=LotjaGi1g1v0118600.2
LjG1.1_chr1	PGSB	CDS	18723235	18723462	.	+	0	ID=LotjaGi1g1v0118600.2.CDS.2;Parent=LotjaGi1g1v0118600.2
LjG1.1_chr1	PGSB	exon	18724570	18724905	.	+	.	ID=LotjaGi1g1v0118600.2.exon.3;Parent=LotjaGi1g1v0118600.2
LjG1.1_chr1	PGSB	CDS	18724570	18724905	.	+	0	ID=LotjaGi1g1v0118600.2.CDS.3;Parent=LotjaGi1g1v0118600.2
LjG1.1_chr1	PGSB	exon	18725185	18725740	.	+	.	ID=LotjaGi1g1v0118600.2.exon.4;Parent=LotjaGi1g1v0118600.2
LjG1.1_chr1	PGSB	CDS	18725185	18725740	.	+	0	ID=LotjaGi1g1v0118600.2.CDS.4;Parent=LotjaGi1g1v0118600.2
LjG1.1_chr1	PGSB	exon	18726016	18726202	.	+	.	ID=LotjaGi1g1v0118600.2.exon.5;Parent=LotjaGi1g1v0118600.2
LjG1.1_chr1	PGSB	CDS	18726016	18726202	.	+	2	ID=LotjaGi1g1v0118600.2.CDS.5;Parent=LotjaGi1g1v0118600.2
LjG1.1_chr1	PGSB	exon	18726293	18726659	.	+	.	ID=LotjaGi1g1v0118600.2.exon.6;Parent=LotjaGi1g1v0118600.2
LjG1.1_chr1	PGSB	CDS	18726293	18726659	.	+	1	ID=LotjaGi1g1v0118600.2.CDS.6;Parent=LotjaGi1g1v0118600.2
LjG1.1_chr1	PGSB	CDS	18726788	18726814	.	+	0	ID=LotjaGi1g1v0118600.2.CDS.7;Parent=LotjaGi1g1v0118600.2
LjG1.1_chr1	PGSB	exon	18726788	18726830	.	+	.	ID=LotjaGi1g1v0118600.2.exon.7;Parent=LotjaGi1g1v0118600.2
LjG1.1_chr1	PGSB	three_prime_UTR	18726815	18726830	.	+	.	ID=LotjaGi1g1v0118600.2.three_prime_UTR.1;Parent=LotjaGi1g1v0118600.2
LjG1.1_chr1	PGSB	mRNA	18722807	18729071	.	+	.	ID=LotjaGi1g1v0118600.3;Parent=LotjaGi1g1v0118600;description=ABC1-like kinase;ahrdqual=***;GO=GO:0004672,GO:0005524,GO:0006468,GO:0016301,GO:0016310;IPR=IPR011009,IPR011009,IPR004147;Pfam=SSF56112,SSF56112,PF03109;te-related=0
LjG1.1_chr1	PGSB	exon	18722807	18723127	.	+	.	ID=LotjaGi1g1v0118600.3.exon.1;Parent=LotjaGi1g1v0118600.3
LjG1.1_chr1	PGSB	CDS	18722807	18723127	.	+	0	ID=LotjaGi1g1v0118600.3.CDS.1;Parent=LotjaGi1g1v0118600.3
LjG1.1_chr1	PGSB	exon	18723235	18723462	.	+	.	ID=LotjaGi1g1v0118600.3.exon.2;Parent=LotjaGi1g1v0118600.3
LjG1.1_chr1	PGSB	CDS	18723235	18723462	.	+	0	ID=LotjaGi1g1v0118600.3.CDS.2;Parent=LotjaGi1g1v0118600.3
LjG1.1_chr1	PGSB	exon	18724570	18724905	.	+	.	ID=LotjaGi1g1v0118600.3.exon.3;Parent=LotjaGi1g1v0118600.3
LjG1.1_chr1	PGSB	CDS	18724570	18724905	.	+	0	ID=LotjaGi1g1v0118600.3.CDS.3;Parent=LotjaGi1g1v0118600.3
LjG1.1_chr1	PGSB	exon	18725185	18725740	.	+	.	ID=LotjaGi1g1v0118600.3.exon.4;Parent=LotjaGi1g1v0118600.3
LjG1.1_chr1	PGSB	CDS	18725185	18725740	.	+	0	ID=LotjaGi1g1v0118600.3.CDS.4;Parent=LotjaGi1g1v0118600.3
LjG1.1_chr1	PGSB	exon	18726016	18726202	.	+	.	ID=LotjaGi1g1v0118600.3.exon.5;Parent=LotjaGi1g1v0118600.3
LjG1.1_chr1	PGSB	CDS	18726016	18726202	.	+	2	ID=LotjaGi1g1v0118600.3.CDS.5;Parent=LotjaGi1g1v0118600.3
LjG1.1_chr1	PGSB	exon	18726293	18726659	.	+	.	ID=LotjaGi1g1v0118600.3.exon.6;Parent=LotjaGi1g1v0118600.3
LjG1.1_chr1	PGSB	CDS	18726293	18726659	.	+	1	ID=LotjaGi1g1v0118600.3.CDS.6;Parent=LotjaGi1g1v0118600.3
LjG1.1_chr1	PGSB	exon	18728952	18729071	.	+	.	ID=LotjaGi1g1v0118600.3.exon.7;Parent=LotjaGi1g1v0118600.3
LjG1.1_chr1	PGSB	CDS	18728952	18729071	.	+	0	ID=LotjaGi1g1v0118600.3.CDS.7;Parent=LotjaGi1g1v0118600.3
###
LjG1.1_chr1	PGSB	CDS	18728952	18729071	.	+	0	ID=LotjaGi1g1v0118600.3.CDS.7;Parent=LotjaGi1g1v0118600.3
LjG1.1_chr1	PGSB	gene	18730809	18735682	.	-	.	ID=LotjaGi1g1v0118700_LC
LjG1.1_chr1	PGSB	mRNA	18730809	18735682	.	-	.	ID=LotjaGi1g1v0118700_LC.1;Parent=LotjaGi1g1v0118700_LC
LjG1.1_chr1	PGSB	exon	18730809	18731951	.	-	.	ID=LotjaGi1g1v0118700_LC.1.exon.1;Parent=LotjaGi1g1v0118700_LC.1
LjG1.1_chr1	PGSB	three_prime_UTR	18730809	18731951	.	-	.	ID=LotjaGi1g1v0118700_LC.1.three_prime_UTR.1;Parent=LotjaGi1g1v0118700_LC.1
LjG1.1_chr1	PGSB	three_prime_UTR	18732905	18732959	.	-	.	ID=LotjaGi1g1v0118700_LC.1.three_prime_UTR.2;Parent=LotjaGi1g1v0118700_LC.1
LjG1.1_chr1	PGSB	exon	18732905	18735682	.	-	.	ID=LotjaGi1g1v0118700_LC.1.exon.2;Parent=LotjaGi1g1v0118700_LC.1
LjG1.1_chr1	PGSB	CDS	18732960	18735213	.	-	0	ID=LotjaGi1g1v0118700_LC.1.CDS.1;Parent=LotjaGi1g1v0118700_LC.1
LjG1.1_chr1	PGSB	five_prime_UTR	18733935	18735682	.	-	.	ID=LotjaGi1g1v0118700_LC.1.five_prime_UTR.3;Parent=LotjaGi1g1v0118700_LC.1
###
LjG1.1_chr1	PGSB	five_prime_UTR	18733935	18735682	.	-	.	ID=LotjaGi1g1v0118700_LC.1.five_prime_UTR.3;Parent=LotjaGi1g1v0118700_LC.1
LjG1.1_chr1	PGSB	gene	18751649	18759202	.	+	.	ID=LotjaGi1g1v0118800
LjG1.1_chr1	PGSB	mRNA	18751649	18759202	.	+	.	ID=LotjaGi1g1v0118800.1;Parent=LotjaGi1g1v0118800;description=S-adenosylmethionine synthase;ahrdqual=***;GO=GO:0000166,GO:0004478,GO:0005524,GO:0006556,GO:0006730,GO:0016740,GO:0046872;IPR=IPR022630,IPR002133,IPR022636,IPR022628,IPR022629,IPR022636,IPR022636;Pfam=PF02773,TIGR01034,SSF55973,PF00438,PF02772,SSF55973,SSF55973;te-related=0
LjG1.1_chr1	PGSB	five_prime_UTR	18751649	18751736	.	+	.	ID=LotjaGi1g1v0118800.1.five_prime_UTR.1;Parent=LotjaGi1g1v0118800.1
LjG1.1_chr1	PGSB	exon	18751649	18751910	.	+	.	ID=LotjaGi1g1v0118800.1.exon.1;Parent=LotjaGi1g1v0118800.1
LjG1.1_chr1	PGSB	CDS	18751737	18751910	.	+	0	ID=LotjaGi1g1v0118800.1.CDS.1;Parent=LotjaGi1g1v0118800.1
LjG1.1_chr1	PGSB	exon	18753109	18753339	.	+	.	ID=LotjaGi1g1v0118800.1.exon.2;Parent=LotjaGi1g1v0118800.1
LjG1.1_chr1	PGSB	CDS	18753109	18753339	.	+	0	ID=LotjaGi1g1v0118800.1.CDS.2;Parent=LotjaGi1g1v0118800.1
LjG1.1_chr1	PGSB	CDS	18758118	18758894	.	+	0	ID=LotjaGi1g1v0118800.1.CDS.3;Parent=LotjaGi1g1v0118800.1
LjG1.1_chr1	PGSB	exon	18758118	18759202	.	+	.	ID=LotjaGi1g1v0118800.1.exon.3;Parent=LotjaGi1g1v0118800.1
LjG1.1_chr1	PGSB	three_prime_UTR	18758895	18759202	.	+	.	ID=LotjaGi1g1v0118800.1.three_prime_UTR.2;Parent=LotjaGi1g1v0118800.1
###
LjG1.1_chr1	PGSB	three_prime_UTR	18758895	18759202	.	+	.	ID=LotjaGi1g1v0118800.1.three_prime_UTR.2;Parent=LotjaGi1g1v0118800.1
LjG1.1_chr1	PGSB	gene	18759713	18766112	.	-	.	ID=LotjaGi1g1v0118900
LjG1.1_chr1	PGSB	mRNA	18759713	18766112	.	-	.	ID=LotjaGi1g1v0118900.1;Parent=LotjaGi1g1v0118900;description=NBS-LRR disease resistance protein-like;ahrdqual=***;IPR=IPR032675,IPR001611,IPR032675;Pfam=SSF52058,PF13855,SSF52058;te-related=0
LjG1.1_chr1	PGSB	exon	18759713	18760894	.	-	.	ID=LotjaGi1g1v0118900.1.exon.1;Parent=LotjaGi1g1v0118900.1
LjG1.1_chr1	PGSB	three_prime_UTR	18759713	18760894	.	-	.	ID=LotjaGi1g1v0118900.1.three_prime_UTR.1;Parent=LotjaGi1g1v0118900.1
LjG1.1_chr1	PGSB	exon	18760982	18761420	.	-	.	ID=LotjaGi1g1v0118900.1.exon.2;Parent=LotjaGi1g1v0118900.1
LjG1.1_chr1	PGSB	three_prime_UTR	18760982	18761420	.	-	.	ID=LotjaGi1g1v0118900.1.three_prime_UTR.2;Parent=LotjaGi1g1v0118900.1
LjG1.1_chr1	PGSB	exon	18761928	18762051	.	-	.	ID=LotjaGi1g1v0118900.1.exon.3;Parent=LotjaGi1g1v0118900.1
LjG1.1_chr1	PGSB	three_prime_UTR	18761928	18762051	.	-	.	ID=LotjaGi1g1v0118900.1.three_prime_UTR.3;Parent=LotjaGi1g1v0118900.1
LjG1.1_chr1	PGSB	three_prime_UTR	18762317	18762352	.	-	.	ID=LotjaGi1g1v0118900.1.three_prime_UTR.4;Parent=LotjaGi1g1v0118900.1
LjG1.1_chr1	PGSB	exon	18762317	18762570	.	-	.	ID=LotjaGi1g1v0118900.1.exon.4;Parent=LotjaGi1g1v0118900.1
LjG1.1_chr1	PGSB	CDS	18762353	18762570	.	-	2	ID=LotjaGi1g1v0118900.1.CDS.1;Parent=LotjaGi1g1v0118900.1
LjG1.1_chr1	PGSB	CDS	18762718	18763804	.	-	0	ID=LotjaGi1g1v0118900.1.CDS.2;Parent=LotjaGi1g1v0118900.1
LjG1.1_chr1	PGSB	exon	18762718	18766112	.	-	.	ID=LotjaGi1g1v0118900.1.exon.5;Parent=LotjaGi1g1v0118900.1
LjG1.1_chr1	PGSB	five_prime_UTR	18763805	18766112	.	-	.	ID=LotjaGi1g1v0118900.1.five_prime_UTR.5;Parent=LotjaGi1g1v0118900.1
LjG1.1_chr1	PGSB	mRNA	18760658	18765951	.	-	.	ID=LotjaGi1g1v0118900.2;Parent=LotjaGi1g1v0118900;description=Disease resistance protein;ahrdqual=*-*;GO=GO:0043531;IPR=IPR027417;Pfam=SSF52540;te-related=0
LjG1.1_chr1	PGSB	exon	18760658	18760894	.	-	.	ID=LotjaGi1g1v0118900.2.exon.1;Parent=LotjaGi1g1v0118900.2
LjG1.1_chr1	PGSB	three_prime_UTR	18760658	18760894	.	-	.	ID=LotjaGi1g1v0118900.2.three_prime_UTR.1;Parent=LotjaGi1g1v0118900.2
LjG1.1_chr1	PGSB	three_prime_UTR	18760982	18761414	.	-	.	ID=LotjaGi1g1v0118900.2.three_prime_UTR.2;Parent=LotjaGi1g1v0118900.2
LjG1.1_chr1	PGSB	exon	18760982	18761420	.	-	.	ID=LotjaGi1g1v0118900.2.exon.2;Parent=LotjaGi1g1v0118900.2
LjG1.1_chr1	PGSB	CDS	18761415	18761420	.	-	0	ID=LotjaGi1g1v0118900.2.CDS.1;Parent=LotjaGi1g1v0118900.2
LjG1.1_chr1	PGSB	CDS	18765174	18765779	.	-	0	ID=LotjaGi1g1v0118900.2.CDS.2;Parent=LotjaGi1g1v0118900.2
LjG1.1_chr1	PGSB	exon	18765174	18765951	.	-	.	ID=LotjaGi1g1v0118900.2.exon.3;Parent=LotjaGi1g1v0118900.2
LjG1.1_chr1	PGSB	five_prime_UTR	18765780	18765951	.	-	.	ID=LotjaGi1g1v0118900.2.five_prime_UTR.3;Parent=LotjaGi1g1v0118900.2
###
LjG1.1_chr1	PGSB	five_prime_UTR	18765780	18765951	.	-	.	ID=LotjaGi1g1v0118900.2.five_prime_UTR.3;Parent=LotjaGi1g1v0118900.2
LjG1.1_chr1	PGSB	gene	18817658	18826545	.	+	.	ID=LotjaGi1g1v0119000
LjG1.1_chr1	PGSB	mRNA	18817658	18826545	.	+	.	ID=LotjaGi1g1v0119000.1;Parent=LotjaGi1g1v0119000;description=Internal alternative NAD(P)H-ubiquinone oxidoreductase A1, mitochondrial;ahrdqual=***;GO=GO:0016491,GO:0055114;IPR=IPR023753,IPR023753,IPR023753,IPR023753;Pfam=SSF51905,SSF51905,SSF51905,PF07992;te-related=0
LjG1.1_chr1	PGSB	five_prime_UTR	18817658	18817780	.	+	.	ID=LotjaGi1g1v0119000.1.five_prime_UTR.1;Parent=LotjaGi1g1v0119000.1
LjG1.1_chr1	PGSB	exon	18817658	18818230	.	+	.	ID=LotjaGi1g1v0119000.1.exon.1;Parent=LotjaGi1g1v0119000.1
LjG1.1_chr1	PGSB	CDS	18817781	18818230	.	+	0	ID=LotjaGi1g1v0119000.1.CDS.1;Parent=LotjaGi1g1v0119000.1
LjG1.1_chr1	PGSB	exon	18819639	18819852	.	+	.	ID=LotjaGi1g1v0119000.1.exon.2;Parent=LotjaGi1g1v0119000.1
LjG1.1_chr1	PGSB	CDS	18819639	18819852	.	+	0	ID=LotjaGi1g1v0119000.1.CDS.2;Parent=LotjaGi1g1v0119000.1
LjG1.1_chr1	PGSB	exon	18819960	18820120	.	+	.	ID=LotjaGi1g1v0119000.1.exon.3;Parent=LotjaGi1g1v0119000.1
LjG1.1_chr1	PGSB	CDS	18819960	18820120	.	+	2	ID=LotjaGi1g1v0119000.1.CDS.3;Parent=LotjaGi1g1v0119000.1
LjG1.1_chr1	PGSB	exon	18820353	18820418	.	+	.	ID=LotjaGi1g1v0119000.1.exon.4;Parent=LotjaGi1g1v0119000.1
LjG1.1_chr1	PGSB	CDS	18820353	18820418	.	+	0	ID=LotjaGi1g1v0119000.1.CDS.4;Parent=LotjaGi1g1v0119000.1
LjG1.1_chr1	PGSB	exon	18820721	18820884	.	+	.	ID=LotjaGi1g1v0119000.1.exon.5;Parent=LotjaGi1g1v0119000.1
LjG1.1_chr1	PGSB	CDS	18820721	18820884	.	+	0	ID=LotjaGi1g1v0119000.1.CDS.5;Parent=LotjaGi1g1v0119000.1
LjG1.1_chr1	PGSB	exon	18821509	18821623	.	+	.	ID=LotjaGi1g1v0119000.1.exon.6;Parent=LotjaGi1g1v0119000.1
LjG1.1_chr1	PGSB	CDS	18821509	18821623	.	+	1	ID=LotjaGi1g1v0119000.1.CDS.6;Parent=LotjaGi1g1v0119000.1
LjG1.1_chr1	PGSB	exon	18821832	18822011	.	+	.	ID=LotjaGi1g1v0119000.1.exon.7;Parent=LotjaGi1g1v0119000.1
LjG1.1_chr1	PGSB	CDS	18821832	18822011	.	+	0	ID=LotjaGi1g1v0119000.1.CDS.7;Parent=LotjaGi1g1v0119000.1
LjG1.1_chr1	PGSB	CDS	18822101	18822253	.	+	0	ID=LotjaGi1g1v0119000.1.CDS.8;Parent=LotjaGi1g1v0119000.1
LjG1.1_chr1	PGSB	exon	18822101	18822264	.	+	.	ID=LotjaGi1g1v0119000.1.exon.8;Parent=LotjaGi1g1v0119000.1
LjG1.1_chr1	PGSB	three_prime_UTR	18822254	18822264	.	+	.	ID=LotjaGi1g1v0119000.1.three_prime_UTR.2;Parent=LotjaGi1g1v0119000.1
LjG1.1_chr1	PGSB	exon	18822666	18826545	.	+	.	ID=LotjaGi1g1v0119000.1.exon.9;Parent=LotjaGi1g1v0119000.1
LjG1.1_chr1	PGSB	three_prime_UTR	18822666	18826545	.	+	.	ID=LotjaGi1g1v0119000.1.three_prime_UTR.3;Parent=LotjaGi1g1v0119000.1
LjG1.1_chr1	PGSB	mRNA	18817781	18822253	.	+	.	ID=LotjaGi1g1v0119000.2;Parent=LotjaGi1g1v0119000;description=Internal alternative nad(P)h-ubiquinone oxidoreductase a1, mitochondrial;ahrdqual=***;GO=GO:0016491,GO:0055114;IPR=IPR023753,IPR023753,IPR023753;Pfam=SSF51905,SSF51905,PF07992;te-related=0
LjG1.1_chr1	PGSB	exon	18817781	18817854	.	+	.	ID=LotjaGi1g1v0119000.2.exon.1;Parent=LotjaGi1g1v0119000.2
LjG1.1_chr1	PGSB	five_prime_UTR	18817781	18817854	.	+	.	ID=LotjaGi1g1v0119000.2.five_prime_UTR.1;Parent=LotjaGi1g1v0119000.2
LjG1.1_chr1	PGSB	five_prime_UTR	18817908	18818014	.	+	.	ID=LotjaGi1g1v0119000.2.five_prime_UTR.2;Parent=LotjaGi1g1v0119000.2
LjG1.1_chr1	PGSB	exon	18817908	18818230	.	+	.	ID=LotjaGi1g1v0119000.2.exon.2;Parent=LotjaGi1g1v0119000.2
LjG1.1_chr1	PGSB	CDS	18818015	18818230	.	+	0	ID=LotjaGi1g1v0119000.2.CDS.1;Parent=LotjaGi1g1v0119000.2
LjG1.1_chr1	PGSB	exon	18819639	18819852	.	+	.	ID=LotjaGi1g1v0119000.2.exon.3;Parent=LotjaGi1g1v0119000.2
LjG1.1_chr1	PGSB	CDS	18819639	18819852	.	+	0	ID=LotjaGi1g1v0119000.2.CDS.2;Parent=LotjaGi1g1v0119000.2
LjG1.1_chr1	PGSB	exon	18819960	18820120	.	+	.	ID=LotjaGi1g1v0119000.2.exon.4;Parent=LotjaGi1g1v0119000.2
LjG1.1_chr1	PGSB	CDS	18819960	18820120	.	+	2	ID=LotjaGi1g1v0119000.2.CDS.3;Parent=LotjaGi1g1v0119000.2
LjG1.1_chr1	PGSB	exon	18820353	18820418	.	+	.	ID=LotjaGi1g1v0119000.2.exon.5;Parent=LotjaGi1g1v0119000.2
LjG1.1_chr1	PGSB	CDS	18820353	18820418	.	+	0	ID=LotjaGi1g1v0119000.2.CDS.4;Parent=LotjaGi1g1v0119000.2
LjG1.1_chr1	PGSB	exon	18820721	18820884	.	+	.	ID=LotjaGi1g1v0119000.2.exon.6;Parent=LotjaGi1g1v0119000.2
LjG1.1_chr1	PGSB	CDS	18820721	18820884	.	+	0	ID=LotjaGi1g1v0119000.2.CDS.5;Parent=LotjaGi1g1v0119000.2
LjG1.1_chr1	PGSB	exon	18821509	18821623	.	+	.	ID=LotjaGi1g1v0119000.2.exon.7;Parent=LotjaGi1g1v0119000.2
LjG1.1_chr1	PGSB	CDS	18821509	18821623	.	+	1	ID=LotjaGi1g1v0119000.2.CDS.6;Parent=LotjaGi1g1v0119000.2
LjG1.1_chr1	PGSB	exon	18821832	18822011	.	+	.	ID=LotjaGi1g1v0119000.2.exon.8;Parent=LotjaGi1g1v0119000.2
LjG1.1_chr1	PGSB	CDS	18821832	18822011	.	+	0	ID=LotjaGi1g1v0119000.2.CDS.7;Parent=LotjaGi1g1v0119000.2
LjG1.1_chr1	PGSB	exon	18822101	18822253	.	+	.	ID=LotjaGi1g1v0119000.2.exon.9;Parent=LotjaGi1g1v0119000.2
LjG1.1_chr1	PGSB	CDS	18822101	18822253	.	+	0	ID=LotjaGi1g1v0119000.2.CDS.8;Parent=LotjaGi1g1v0119000.2
LjG1.1_chr1	PGSB	mRNA	18817781	18822253	.	+	.	ID=LotjaGi1g1v0119000.3;Parent=LotjaGi1g1v0119000;description=Internal alternative NAD(P)H-ubiquinone oxidoreductase A1, mitochondrial;ahrdqual=***;GO=GO:0016491,GO:0055114;te-related=0
LjG1.1_chr1	PGSB	exon	18817781	18818230	.	+	.	ID=LotjaGi1g1v0119000.3.exon.1;Parent=LotjaGi1g1v0119000.3
LjG1.1_chr1	PGSB	CDS	18817781	18818230	.	+	0	ID=LotjaGi1g1v0119000.3.CDS.1;Parent=LotjaGi1g1v0119000.3
LjG1.1_chr1	PGSB	exon	18819639	18819852	.	+	.	ID=LotjaGi1g1v0119000.3.exon.2;Parent=LotjaGi1g1v0119000.3
LjG1.1_chr1	PGSB	CDS	18819639	18819852	.	+	0	ID=LotjaGi1g1v0119000.3.CDS.2;Parent=LotjaGi1g1v0119000.3
LjG1.1_chr1	PGSB	exon	18819960	18820120	.	+	.	ID=LotjaGi1g1v0119000.3.exon.3;Parent=LotjaGi1g1v0119000.3
LjG1.1_chr1	PGSB	CDS	18819960	18820120	.	+	2	ID=LotjaGi1g1v0119000.3.CDS.3;Parent=LotjaGi1g1v0119000.3
LjG1.1_chr1	PGSB	exon	18820353	18820418	.	+	.	ID=LotjaGi1g1v0119000.3.exon.4;Parent=LotjaGi1g1v0119000.3
LjG1.1_chr1	PGSB	CDS	18820353	18820418	.	+	0	ID=LotjaGi1g1v0119000.3.CDS.4;Parent=LotjaGi1g1v0119000.3
LjG1.1_chr1	PGSB	exon	18820721	18820884	.	+	.	ID=LotjaGi1g1v0119000.3.exon.5;Parent=LotjaGi1g1v0119000.3
LjG1.1_chr1	PGSB	CDS	18820721	18820884	.	+	0	ID=LotjaGi1g1v0119000.3.CDS.5;Parent=LotjaGi1g1v0119000.3
LjG1.1_chr1	PGSB	exon	18821509	18821623	.	+	.	ID=LotjaGi1g1v0119000.3.exon.6;Parent=LotjaGi1g1v0119000.3
LjG1.1_chr1	PGSB	CDS	18821509	18821623	.	+	1	ID=LotjaGi1g1v0119000.3.CDS.6;Parent=LotjaGi1g1v0119000.3
LjG1.1_chr1	PGSB	exon	18821832	18822011	.	+	.	ID=LotjaGi1g1v0119000.3.exon.7;Parent=LotjaGi1g1v0119000.3
LjG1.1_chr1	PGSB	CDS	18821832	18822011	.	+	0	ID=LotjaGi1g1v0119000.3.CDS.7;Parent=LotjaGi1g1v0119000.3
LjG1.1_chr1	PGSB	exon	18822101	18822253	.	+	.	ID=LotjaGi1g1v0119000.3.exon.8;Parent=LotjaGi1g1v0119000.3
LjG1.1_chr1	PGSB	CDS	18822101	18822253	.	+	0	ID=LotjaGi1g1v0119000.3.CDS.8;Parent=LotjaGi1g1v0119000.3
###
LjG1.1_chr1	PGSB	CDS	18822101	18822253	.	+	0	ID=LotjaGi1g1v0119000.3.CDS.8;Parent=LotjaGi1g1v0119000.3
LjG1.1_chr1	PGSB	gene	18817658	18826545	.	-	.	ID=LotjaGi1g1v0119100
LjG1.1_chr1	PGSB	mRNA	18817658	18826545	.	-	.	ID=LotjaGi1g1v0119100.1;Parent=LotjaGi1g1v0119100;description=SelT-like protein;ahrdqual=***;GO=GO:0016020,GO:0016021;IPR=IPR012336,IPR012336,IPR011893,IPR011893;Pfam=SSF52833,SSF52833,PF10262,TIGR02174;te-related=0
LjG1.1_chr1	PGSB	three_prime_UTR	18817658	18823859	.	-	.	ID=LotjaGi1g1v0119100.1.three_prime_UTR.1;Parent=LotjaGi1g1v0119100.1
LjG1.1_chr1	PGSB	exon	18817658	18823976	.	-	.	ID=LotjaGi1g1v0119100.1.exon.1;Parent=LotjaGi1g1v0119100.1
LjG1.1_chr1	PGSB	CDS	18823860	18823976	.	-	0	ID=LotjaGi1g1v0119100.1.CDS.1;Parent=LotjaGi1g1v0119100.1
LjG1.1_chr1	PGSB	exon	18824720	18825038	.	-	.	ID=LotjaGi1g1v0119100.1.exon.2;Parent=LotjaGi1g1v0119100.1
LjG1.1_chr1	PGSB	CDS	18824720	18825038	.	-	1	ID=LotjaGi1g1v0119100.1.CDS.2;Parent=LotjaGi1g1v0119100.1
LjG1.1_chr1	PGSB	exon	18825684	18825760	.	-	.	ID=LotjaGi1g1v0119100.1.exon.3;Parent=LotjaGi1g1v0119100.1
LjG1.1_chr1	PGSB	CDS	18825684	18825760	.	-	0	ID=LotjaGi1g1v0119100.1.CDS.3;Parent=LotjaGi1g1v0119100.1
LjG1.1_chr1	PGSB	CDS	18825856	18826020	.	-	0	ID=LotjaGi1g1v0119100.1.CDS.4;Parent=LotjaGi1g1v0119100.1
LjG1.1_chr1	PGSB	exon	18825856	18826545	.	-	.	ID=LotjaGi1g1v0119100.1.exon.4;Parent=LotjaGi1g1v0119100.1
LjG1.1_chr1	PGSB	five_prime_UTR	18826021	18826545	.	-	.	ID=LotjaGi1g1v0119100.1.five_prime_UTR.2;Parent=LotjaGi1g1v0119100.1
###
LjG1.1_chr1	PGSB	five_prime_UTR	18826021	18826545	.	-	.	ID=LotjaGi1g1v0119100.1.five_prime_UTR.2;Parent=LotjaGi1g1v0119100.1
LjG1.1_chr1	PGSB	gene	18830677	18831496	.	+	.	ID=LotjaGi1g1v0119200_LC
LjG1.1_chr1	PGSB	mRNA	18830677	18831496	.	+	.	ID=LotjaGi1g1v0119200_LC.1;Parent=LotjaGi1g1v0119200_LC;description=Elongation factor G;ahrdqual=--*;GO=GO:0000166,GO:0003746,GO:0003924,GO:0005525,GO:0005622,GO:0005737,GO:0006412,GO:0006414;te-related=0
LjG1.1_chr1	PGSB	five_prime_UTR	18830677	18831197	.	+	.	ID=LotjaGi1g1v0119200_LC.1.five_prime_UTR.1;Parent=LotjaGi1g1v0119200_LC.1
LjG1.1_chr1	PGSB	exon	18830677	18831496	.	+	.	ID=LotjaGi1g1v0119200_LC.1.exon.1;Parent=LotjaGi1g1v0119200_LC.1
LjG1.1_chr1	PGSB	CDS	18831198	18831494	.	+	0	ID=LotjaGi1g1v0119200_LC.1.CDS.1;Parent=LotjaGi1g1v0119200_LC.1
LjG1.1_chr1	PGSB	three_prime_UTR	18831495	18831496	.	+	.	ID=LotjaGi1g1v0119200_LC.1.three_prime_UTR.2;Parent=LotjaGi1g1v0119200_LC.1
###
LjG1.1_chr1	PGSB	three_prime_UTR	18831495	18831496	.	+	.	ID=LotjaGi1g1v0119200_LC.1.three_prime_UTR.2;Parent=LotjaGi1g1v0119200_LC.1
LjG1.1_chr1	PGSB	gene	18845895	18849594	.	-	.	ID=LotjaGi1g1v0119300
LjG1.1_chr1	PGSB	mRNA	18845895	18849594	.	-	.	ID=LotjaGi1g1v0119300.1;Parent=LotjaGi1g1v0119300;description=Jacalin lectin family protein;ahrdqual=***;GO=GO:0030246;IPR=IPR001229,IPR001229,IPR001229,IPR001229,IPR001229,IPR001229;Pfam=SSF51101,PF01419,PF01419,PF01419,SSF51101,SSF51101;te-related=0
LjG1.1_chr1	PGSB	three_prime_UTR	18845895	18846101	.	-	.	ID=LotjaGi1g1v0119300.1.three_prime_UTR.1;Parent=LotjaGi1g1v0119300.1
LjG1.1_chr1	PGSB	exon	18845895	18846395	.	-	.	ID=LotjaGi1g1v0119300.1.exon.1;Parent=LotjaGi1g1v0119300.1
LjG1.1_chr1	PGSB	CDS	18846102	18846395	.	-	0	ID=LotjaGi1g1v0119300.1.CDS.1;Parent=LotjaGi1g1v0119300.1
LjG1.1_chr1	PGSB	exon	18846925	18847146	.	-	.	ID=LotjaGi1g1v0119300.1.exon.2;Parent=LotjaGi1g1v0119300.1
LjG1.1_chr1	PGSB	CDS	18846925	18847146	.	-	0	ID=LotjaGi1g1v0119300.1.CDS.2;Parent=LotjaGi1g1v0119300.1
LjG1.1_chr1	PGSB	exon	18847443	18847811	.	-	.	ID=LotjaGi1g1v0119300.1.exon.3;Parent=LotjaGi1g1v0119300.1
LjG1.1_chr1	PGSB	CDS	18847443	18847811	.	-	0	ID=LotjaGi1g1v0119300.1.CDS.3;Parent=LotjaGi1g1v0119300.1
LjG1.1_chr1	PGSB	exon	18847909	18848133	.	-	.	ID=LotjaGi1g1v0119300.1.exon.4;Parent=LotjaGi1g1v0119300.1
LjG1.1_chr1	PGSB	CDS	18847909	18848133	.	-	0	ID=LotjaGi1g1v0119300.1.CDS.4;Parent=LotjaGi1g1v0119300.1
LjG1.1_chr1	PGSB	exon	18848248	18848724	.	-	.	ID=LotjaGi1g1v0119300.1.exon.5;Parent=LotjaGi1g1v0119300.1
LjG1.1_chr1	PGSB	CDS	18848248	18848724	.	-	0	ID=LotjaGi1g1v0119300.1.CDS.5;Parent=LotjaGi1g1v0119300.1
LjG1.1_chr1	PGSB	exon	18848868	18849080	.	-	.	ID=LotjaGi1g1v0119300.1.exon.6;Parent=LotjaGi1g1v0119300.1
LjG1.1_chr1	PGSB	CDS	18848868	18849080	.	-	0	ID=LotjaGi1g1v0119300.1.CDS.6;Parent=LotjaGi1g1v0119300.1
LjG1.1_chr1	PGSB	CDS	18849212	18849214	.	-	0	ID=LotjaGi1g1v0119300.1.CDS.7;Parent=LotjaGi1g1v0119300.1
LjG1.1_chr1	PGSB	exon	18849212	18849594	.	-	.	ID=LotjaGi1g1v0119300.1.exon.7;Parent=LotjaGi1g1v0119300.1
LjG1.1_chr1	PGSB	five_prime_UTR	18849215	18849594	.	-	.	ID=LotjaGi1g1v0119300.1.five_prime_UTR.2;Parent=LotjaGi1g1v0119300.1
###
LjG1.1_chr1	PGSB	five_prime_UTR	18849215	18849594	.	-	.	ID=LotjaGi1g1v0119300.1.five_prime_UTR.2;Parent=LotjaGi1g1v0119300.1
LjG1.1_chr1	PGSB	gene	18849628	18853133	.	-	.	ID=LotjaGi1g1v0119400
LjG1.1_chr1	PGSB	mRNA	18849628	18853133	.	-	.	ID=LotjaGi1g1v0119400.1;Parent=LotjaGi1g1v0119400;description=Pentatricopeptide repeat-containing protein;ahrdqual=***;IPR=IPR002885,IPR002885,IPR002885,IPR002885,IPR002885,IPR002885,IPR002885,IPR002885,IPR002885,IPR002885,IPR002885,IPR032867,IPR002885,IPR002885,IPR002885,IPR002885,IPR002885,IPR002885,IPR002885,IPR002885,IPR002885,IPR002885;Pfam=PF13041,PF13041,PF13041,PF13041,PF13041,PF01535,PF01535,PF01535,PF01535,PF01535,PF01535,PF14432,TIGR00756,TIGR00756,TIGR00756,TIGR00756,TIGR00756,TIGR00756,TIGR00756,TIGR00756,TIGR00756,TIGR00756,SSF81901,SSF81901;te-related=0
LjG1.1_chr1	PGSB	three_prime_UTR	18849628	18850202	.	-	.	ID=LotjaGi1g1v0119400.1.three_prime_UTR.1;Parent=LotjaGi1g1v0119400.1
LjG1.1_chr1	PGSB	exon	18849628	18853133	.	-	.	ID=LotjaGi1g1v0119400.1.exon.1;Parent=LotjaGi1g1v0119400.1
LjG1.1_chr1	PGSB	CDS	18850203	18852899	.	-	0	ID=LotjaGi1g1v0119400.1.CDS.1;Parent=LotjaGi1g1v0119400.1
LjG1.1_chr1	PGSB	five_prime_UTR	18852900	18853133	.	-	.	ID=LotjaGi1g1v0119400.1.five_prime_UTR.2;Parent=LotjaGi1g1v0119400.1
###
LjG1.1_chr1	PGSB	five_prime_UTR	18852900	18853133	.	-	.	ID=LotjaGi1g1v0119400.1.five_prime_UTR.2;Parent=LotjaGi1g1v0119400.1
LjG1.1_chr1	PGSB	gene	18856118	18858834	.	+	.	ID=LotjaGi1g1v0119500
LjG1.1_chr1	PGSB	mRNA	18856118	18858834	.	+	.	ID=LotjaGi1g1v0119500.1;Parent=LotjaGi1g1v0119500;description=Pentatricopeptide repeat-containing protein;ahrdqual=***;IPR=IPR002885,IPR002885,IPR002885,IPR002885,IPR002885,IPR002885,IPR002885,IPR002885,IPR002885,IPR002885,IPR002885,IPR002885,IPR002885,IPR011990,IPR002885,IPR002885,IPR002885,IPR002885;Pfam=SSF81901,SSF81901,PF13041,PF13041,PF13041,PF13041,TIGR00756,TIGR00756,TIGR00756,TIGR00756,TIGR00756,TIGR00756,TIGR00756,TIGR00756,TIGR00756,SSF48452,PF01535,PF01535,PF01535,PF01535;te-related=0
LjG1.1_chr1	PGSB	five_prime_UTR	18856118	18856351	.	+	.	ID=LotjaGi1g1v0119500.1.five_prime_UTR.1;Parent=LotjaGi1g1v0119500.1
LjG1.1_chr1	PGSB	exon	18856118	18858834	.	+	.	ID=LotjaGi1g1v0119500.1.exon.1;Parent=LotjaGi1g1v0119500.1
LjG1.1_chr1	PGSB	CDS	18856352	18858079	.	+	0	ID=LotjaGi1g1v0119500.1.CDS.1;Parent=LotjaGi1g1v0119500.1
LjG1.1_chr1	PGSB	three_prime_UTR	18858080	18858834	.	+	.	ID=LotjaGi1g1v0119500.1.three_prime_UTR.2;Parent=LotjaGi1g1v0119500.1
###
LjG1.1_chr1	PGSB	three_prime_UTR	18858080	18858834	.	+	.	ID=LotjaGi1g1v0119500.1.three_prime_UTR.2;Parent=LotjaGi1g1v0119500.1
LjG1.1_chr1	PGSB	gene	18862026	18867276	.	+	.	ID=LotjaGi1g1v0119600
LjG1.1_chr1	PGSB	mRNA	18862026	18867276	.	+	.	ID=LotjaGi1g1v0119600.1;Parent=LotjaGi1g1v0119600;description=Omega-3 fatty acid desaturase;ahrdqual=***;GO=GO:0006629,GO:0016020,GO:0016021,GO:0016717,GO:0055114;IPR=IPR021863,IPR005804;Pfam=PF11960,PF00487;te-related=0
LjG1.1_chr1	PGSB	five_prime_UTR	18862026	18863114	.	+	.	ID=LotjaGi1g1v0119600.1.five_prime_UTR.1;Parent=LotjaGi1g1v0119600.1
LjG1.1_chr1	PGSB	exon	18862026	18863310	.	+	.	ID=LotjaGi1g1v0119600.1.exon.1;Parent=LotjaGi1g1v0119600.1
LjG1.1_chr1	PGSB	CDS	18863115	18863310	.	+	0	ID=LotjaGi1g1v0119600.1.CDS.1;Parent=LotjaGi1g1v0119600.1
LjG1.1_chr1	PGSB	exon	18864230	18864494	.	+	.	ID=LotjaGi1g1v0119600.1.exon.2;Parent=LotjaGi1g1v0119600.1
LjG1.1_chr1	PGSB	CDS	18864230	18864494	.	+	2	ID=LotjaGi1g1v0119600.1.CDS.2;Parent=LotjaGi1g1v0119600.1
LjG1.1_chr1	PGSB	exon	18864610	18864699	.	+	.	ID=LotjaGi1g1v0119600.1.exon.3;Parent=LotjaGi1g1v0119600.1
LjG1.1_chr1	PGSB	CDS	18864610	18864699	.	+	1	ID=LotjaGi1g1v0119600.1.CDS.3;Parent=LotjaGi1g1v0119600.1
LjG1.1_chr1	PGSB	exon	18864934	18865000	.	+	.	ID=LotjaGi1g1v0119600.1.exon.4;Parent=LotjaGi1g1v0119600.1
LjG1.1_chr1	PGSB	CDS	18864934	18865000	.	+	1	ID=LotjaGi1g1v0119600.1.CDS.4;Parent=LotjaGi1g1v0119600.1
LjG1.1_chr1	PGSB	exon	18865141	18865233	.	+	.	ID=LotjaGi1g1v0119600.1.exon.5;Parent=LotjaGi1g1v0119600.1
LjG1.1_chr1	PGSB	CDS	18865141	18865233	.	+	0	ID=LotjaGi1g1v0119600.1.CDS.5;Parent=LotjaGi1g1v0119600.1
LjG1.1_chr1	PGSB	exon	18865308	18865493	.	+	.	ID=LotjaGi1g1v0119600.1.exon.6;Parent=LotjaGi1g1v0119600.1
LjG1.1_chr1	PGSB	CDS	18865308	18865493	.	+	0	ID=LotjaGi1g1v0119600.1.CDS.6;Parent=LotjaGi1g1v0119600.1
LjG1.1_chr1	PGSB	exon	18865662	18865742	.	+	.	ID=LotjaGi1g1v0119600.1.exon.7;Parent=LotjaGi1g1v0119600.1
LjG1.1_chr1	PGSB	CDS	18865662	18865742	.	+	0	ID=LotjaGi1g1v0119600.1.CDS.7;Parent=LotjaGi1g1v0119600.1
LjG1.1_chr1	PGSB	exon	18865902	18866039	.	+	.	ID=LotjaGi1g1v0119600.1.exon.8;Parent=LotjaGi1g1v0119600.1
LjG1.1_chr1	PGSB	CDS	18865902	18866039	.	+	0	ID=LotjaGi1g1v0119600.1.CDS.8;Parent=LotjaGi1g1v0119600.1
LjG1.1_chr1	PGSB	CDS	18866658	18866837	.	+	0	ID=LotjaGi1g1v0119600.1.CDS.9;Parent=LotjaGi1g1v0119600.1
LjG1.1_chr1	PGSB	exon	18866658	18867276	.	+	.	ID=LotjaGi1g1v0119600.1.exon.9;Parent=LotjaGi1g1v0119600.1
LjG1.1_chr1	PGSB	three_prime_UTR	18866838	18867276	.	+	.	ID=LotjaGi1g1v0119600.1.three_prime_UTR.2;Parent=LotjaGi1g1v0119600.1
###
LjG1.1_chr1	PGSB	three_prime_UTR	18866838	18867276	.	+	.	ID=LotjaGi1g1v0119600.1.three_prime_UTR.2;Parent=LotjaGi1g1v0119600.1
LjG1.1_chr1	PGSB	gene	18868662	18870611	.	+	.	ID=LotjaGi1g1v0119700
LjG1.1_chr1	PGSB	mRNA	18868662	18870611	.	+	.	ID=LotjaGi1g1v0119700.1;Parent=LotjaGi1g1v0119700;description=Ribonuclease H;ahrdqual=***;IPR=IPR032795;Pfam=PF14383;te-related=0
LjG1.1_chr1	PGSB	five_prime_UTR	18868662	18868882	.	+	.	ID=LotjaGi1g1v0119700.1.five_prime_UTR.1;Parent=LotjaGi1g1v0119700.1
LjG1.1_chr1	PGSB	exon	18868662	18869687	.	+	.	ID=LotjaGi1g1v0119700.1.exon.1;Parent=LotjaGi1g1v0119700.1
LjG1.1_chr1	PGSB	CDS	18868883	18869687	.	+	0	ID=LotjaGi1g1v0119700.1.CDS.1;Parent=LotjaGi1g1v0119700.1
LjG1.1_chr1	PGSB	CDS	18870101	18870477	.	+	2	ID=LotjaGi1g1v0119700.1.CDS.2;Parent=LotjaGi1g1v0119700.1
LjG1.1_chr1	PGSB	exon	18870101	18870611	.	+	.	ID=LotjaGi1g1v0119700.1.exon.2;Parent=LotjaGi1g1v0119700.1
LjG1.1_chr1	PGSB	three_prime_UTR	18870478	18870611	.	+	.	ID=LotjaGi1g1v0119700.1.three_prime_UTR.2;Parent=LotjaGi1g1v0119700.1
###
LjG1.1_chr1	PGSB	three_prime_UTR	18870478	18870611	.	+	.	ID=LotjaGi1g1v0119700.1.three_prime_UTR.2;Parent=LotjaGi1g1v0119700.1
LjG1.1_chr1	PGSB	gene	18891609	18895484	.	-	.	ID=LotjaGi1g1v0119800
LjG1.1_chr1	PGSB	mRNA	18891609	18895484	.	-	.	ID=LotjaGi1g1v0119800.1;Parent=LotjaGi1g1v0119800;description=Zinc finger CCCH domain protein, putative;ahrdqual=***;GO=GO:0046872;IPR=IPR020683,IPR000571,IPR020683;Pfam=SSF48403,PF00642,PF12796;te-related=0
LjG1.1_chr1	PGSB	three_prime_UTR	18891609	18892579	.	-	.	ID=LotjaGi1g1v0119800.1.three_prime_UTR.1;Parent=LotjaGi1g1v0119800.1
LjG1.1_chr1	PGSB	exon	18891609	18894719	.	-	.	ID=LotjaGi1g1v0119800.1.exon.1;Parent=LotjaGi1g1v0119800.1
LjG1.1_chr1	PGSB	CDS	18892580	18894652	.	-	0	ID=LotjaGi1g1v0119800.1.CDS.1;Parent=LotjaGi1g1v0119800.1
LjG1.1_chr1	PGSB	five_prime_UTR	18894653	18894719	.	-	.	ID=LotjaGi1g1v0119800.1.five_prime_UTR.2;Parent=LotjaGi1g1v0119800.1
LjG1.1_chr1	PGSB	exon	18895345	18895484	.	-	.	ID=LotjaGi1g1v0119800.1.exon.2;Parent=LotjaGi1g1v0119800.1
LjG1.1_chr1	PGSB	five_prime_UTR	18895345	18895484	.	-	.	ID=LotjaGi1g1v0119800.1.five_prime_UTR.3;Parent=LotjaGi1g1v0119800.1
###
LjG1.1_chr1	PGSB	five_prime_UTR	18895345	18895484	.	-	.	ID=LotjaGi1g1v0119800.1.five_prime_UTR.3;Parent=LotjaGi1g1v0119800.1
LjG1.1_chr1	PGSB	gene	18946294	18957283	.	-	.	ID=LotjaGi1g1v0119900
LjG1.1_chr1	PGSB	mRNA	18946294	18957283	.	-	.	ID=LotjaGi1g1v0119900.1;Parent=LotjaGi1g1v0119900;description=Chaperone protein clpB;ahrdqual=***;GO=GO:0005524,GO:0019538;IPR=IPR004176,IPR003959,IPR027417;Pfam=SSF81923,PF07724,SSF52540;te-related=0
LjG1.1_chr1	PGSB	three_prime_UTR	18946294	18946539	.	-	.	ID=LotjaGi1g1v0119900.1.three_prime_UTR.1;Parent=LotjaGi1g1v0119900.1
LjG1.1_chr1	PGSB	exon	18946294	18948372	.	-	.	ID=LotjaGi1g1v0119900.1.exon.1;Parent=LotjaGi1g1v0119900.1
LjG1.1_chr1	PGSB	CDS	18946540	18948372	.	-	0	ID=LotjaGi1g1v0119900.1.CDS.1;Parent=LotjaGi1g1v0119900.1
LjG1.1_chr1	PGSB	exon	18954449	18954692	.	-	.	ID=LotjaGi1g1v0119900.1.exon.2;Parent=LotjaGi1g1v0119900.1
LjG1.1_chr1	PGSB	CDS	18954449	18954692	.	-	1	ID=LotjaGi1g1v0119900.1.CDS.2;Parent=LotjaGi1g1v0119900.1
LjG1.1_chr1	PGSB	CDS	18955766	18956898	.	-	0	ID=LotjaGi1g1v0119900.1.CDS.3;Parent=LotjaGi1g1v0119900.1
LjG1.1_chr1	PGSB	exon	18955766	18957283	.	-	.	ID=LotjaGi1g1v0119900.1.exon.3;Parent=LotjaGi1g1v0119900.1
LjG1.1_chr1	PGSB	five_prime_UTR	18956899	18957283	.	-	.	ID=LotjaGi1g1v0119900.1.five_prime_UTR.2;Parent=LotjaGi1g1v0119900.1
LjG1.1_chr1	PGSB	mRNA	18946294	18957283	.	-	.	ID=LotjaGi1g1v0119900.2;Parent=LotjaGi1g1v0119900;description=Chaperone protein clpB;ahrdqual=***;GO=GO:0005524,GO:0019538;IPR=IPR027417,IPR003959;Pfam=SSF52540,PF07724;te-related=0
LjG1.1_chr1	PGSB	three_prime_UTR	18946294	18946539	.	-	.	ID=LotjaGi1g1v0119900.2.three_prime_UTR.1;Parent=LotjaGi1g1v0119900.2
LjG1.1_chr1	PGSB	exon	18946294	18948372	.	-	.	ID=LotjaGi1g1v0119900.2.exon.1;Parent=LotjaGi1g1v0119900.2
LjG1.1_chr1	PGSB	CDS	18946540	18948372	.	-	0	ID=LotjaGi1g1v0119900.2.CDS.1;Parent=LotjaGi1g1v0119900.2
LjG1.1_chr1	PGSB	CDS	18954449	18954688	.	-	0	ID=LotjaGi1g1v0119900.2.CDS.2;Parent=LotjaGi1g1v0119900.2
LjG1.1_chr1	PGSB	exon	18954449	18954717	.	-	.	ID=LotjaGi1g1v0119900.2.exon.2;Parent=LotjaGi1g1v0119900.2
LjG1.1_chr1	PGSB	five_prime_UTR	18954689	18954717	.	-	.	ID=LotjaGi1g1v0119900.2.five_prime_UTR.2;Parent=LotjaGi1g1v0119900.2
LjG1.1_chr1	PGSB	exon	18955766	18957283	.	-	.	ID=LotjaGi1g1v0119900.2.exon.3;Parent=LotjaGi1g1v0119900.2
LjG1.1_chr1	PGSB	five_prime_UTR	18955766	18957283	.	-	.	ID=LotjaGi1g1v0119900.2.five_prime_UTR.3;Parent=LotjaGi1g1v0119900.2
###
LjG1.1_chr1	PGSB	five_prime_UTR	18955766	18957283	.	-	.	ID=LotjaGi1g1v0119900.2.five_prime_UTR.3;Parent=LotjaGi1g1v0119900.2
LjG1.1_chr1	PGSB	gene	18965645	18966508	.	-	.	ID=LotjaGi1g1v0120000_LC
LjG1.1_chr1	PGSB	mRNA	18965645	18966508	.	-	.	ID=LotjaGi1g1v0120000_LC.1;Parent=LotjaGi1g1v0120000_LC;description=NBS-LRR resistance protein;ahrdqual=***;GO=GO:0043531;IPR=IPR027417;Pfam=SSF52540;te-related=0
LjG1.1_chr1	PGSB	three_prime_UTR	18965645	18966183	.	-	.	ID=LotjaGi1g1v0120000_LC.1.three_prime_UTR.1;Parent=LotjaGi1g1v0120000_LC.1
LjG1.1_chr1	PGSB	exon	18965645	18966508	.	-	.	ID=LotjaGi1g1v0120000_LC.1.exon.1;Parent=LotjaGi1g1v0120000_LC.1
LjG1.1_chr1	PGSB	CDS	18966184	18966507	.	-	0	ID=LotjaGi1g1v0120000_LC.1.CDS.1;Parent=LotjaGi1g1v0120000_LC.1
LjG1.1_chr1	PGSB	five_prime_UTR	18966508	18966508	.	-	.	ID=LotjaGi1g1v0120000_LC.1.five_prime_UTR.2;Parent=LotjaGi1g1v0120000_LC.1
###
LjG1.1_chr1	PGSB	five_prime_UTR	18966508	18966508	.	-	.	ID=LotjaGi1g1v0120000_LC.1.five_prime_UTR.2;Parent=LotjaGi1g1v0120000_LC.1
LjG1.1_chr1	PGSB	gene	18981931	18994721	.	-	.	ID=LotjaGi1g1v0120100
LjG1.1_chr1	PGSB	mRNA	18981931	18994721	.	-	.	ID=LotjaGi1g1v0120100.1;Parent=LotjaGi1g1v0120100;description=Phosphoinositide phospholipase C;ahrdqual=***;GO=GO:0004435,GO:0004871,GO:0005622,GO:0006629,GO:0007165,GO:0008081,GO:0016042,GO:0016787,GO:0035556;IPR=IPR000008,IPR001711,IPR000008,IPR011992,IPR000909,IPR017946;Pfam=SSF49562,PF00387,PF00168,SSF47473,PF00388,SSF51695;te-related=0
LjG1.1_chr1	PGSB	three_prime_UTR	18981931	18982108	.	-	.	ID=LotjaGi1g1v0120100.1.three_prime_UTR.1;Parent=LotjaGi1g1v0120100.1
LjG1.1_chr1	PGSB	exon	18981931	18982438	.	-	.	ID=LotjaGi1g1v0120100.1.exon.1;Parent=LotjaGi1g1v0120100.1
LjG1.1_chr1	PGSB	CDS	18982109	18982438	.	-	0	ID=LotjaGi1g1v0120100.1.CDS.1;Parent=LotjaGi1g1v0120100.1
LjG1.1_chr1	PGSB	exon	18983085	18983171	.	-	.	ID=LotjaGi1g1v0120100.1.exon.2;Parent=LotjaGi1g1v0120100.1
LjG1.1_chr1	PGSB	CDS	18983085	18983171	.	-	0	ID=LotjaGi1g1v0120100.1.CDS.2;Parent=LotjaGi1g1v0120100.1
LjG1.1_chr1	PGSB	exon	18983284	18983436	.	-	.	ID=LotjaGi1g1v0120100.1.exon.3;Parent=LotjaGi1g1v0120100.1
LjG1.1_chr1	PGSB	CDS	18983284	18983436	.	-	0	ID=LotjaGi1g1v0120100.1.CDS.3;Parent=LotjaGi1g1v0120100.1
LjG1.1_chr1	PGSB	exon	18984014	18984131	.	-	.	ID=LotjaGi1g1v0120100.1.exon.4;Parent=LotjaGi1g1v0120100.1
LjG1.1_chr1	PGSB	CDS	18984014	18984131	.	-	1	ID=LotjaGi1g1v0120100.1.CDS.4;Parent=LotjaGi1g1v0120100.1
LjG1.1_chr1	PGSB	exon	18984292	18984479	.	-	.	ID=LotjaGi1g1v0120100.1.exon.5;Parent=LotjaGi1g1v0120100.1
LjG1.1_chr1	PGSB	CDS	18984292	18984479	.	-	0	ID=LotjaGi1g1v0120100.1.CDS.5;Parent=LotjaGi1g1v0120100.1
LjG1.1_chr1	PGSB	exon	18991134	18991334	.	-	.	ID=LotjaGi1g1v0120100.1.exon.6;Parent=LotjaGi1g1v0120100.1
LjG1.1_chr1	PGSB	CDS	18991134	18991334	.	-	0	ID=LotjaGi1g1v0120100.1.CDS.6;Parent=LotjaGi1g1v0120100.1
LjG1.1_chr1	PGSB	exon	18991422	18991557	.	-	.	ID=LotjaGi1g1v0120100.1.exon.7;Parent=LotjaGi1g1v0120100.1
LjG1.1_chr1	PGSB	CDS	18991422	18991557	.	-	1	ID=LotjaGi1g1v0120100.1.CDS.7;Parent=LotjaGi1g1v0120100.1
LjG1.1_chr1	PGSB	exon	18992379	18992575	.	-	.	ID=LotjaGi1g1v0120100.1.exon.8;Parent=LotjaGi1g1v0120100.1
LjG1.1_chr1	PGSB	CDS	18992379	18992575	.	-	0	ID=LotjaGi1g1v0120100.1.CDS.8;Parent=LotjaGi1g1v0120100.1
LjG1.1_chr1	PGSB	CDS	18994254	18994598	.	-	0	ID=LotjaGi1g1v0120100.1.CDS.9;Parent=LotjaGi1g1v0120100.1
LjG1.1_chr1	PGSB	exon	18994254	18994721	.	-	.	ID=LotjaGi1g1v0120100.1.exon.9;Parent=LotjaGi1g1v0120100.1
LjG1.1_chr1	PGSB	five_prime_UTR	18994599	18994721	.	-	.	ID=LotjaGi1g1v0120100.1.five_prime_UTR.2;Parent=LotjaGi1g1v0120100.1
###
LjG1.1_chr1	PGSB	five_prime_UTR	18994599	18994721	.	-	.	ID=LotjaGi1g1v0120100.1.five_prime_UTR.2;Parent=LotjaGi1g1v0120100.1
LjG1.1_chr1	PGSB	gene	18995173	19004188	.	-	.	ID=LotjaGi1g1v0120200
LjG1.1_chr1	PGSB	mRNA	18995173	19004188	.	-	.	ID=LotjaGi1g1v0120200.1;Parent=LotjaGi1g1v0120200;description=Phosphoinositide phospholipase C;ahrdqual=***;GO=GO:0004435,GO:0004871,GO:0005622,GO:0006629,GO:0007165,GO:0008081,GO:0016042,GO:0016787,GO:0035556;IPR=IPR000008,IPR015359,IPR000909,IPR000008,IPR001711,IPR017946,IPR011992;Pfam=SSF49562,PF09279,PF00388,PF00168,PF00387,SSF51695,SSF47473;te-related=0
LjG1.1_chr1	PGSB	three_prime_UTR	18995173	18995530	.	-	.	ID=LotjaGi1g1v0120200.1.three_prime_UTR.1;Parent=LotjaGi1g1v0120200.1
LjG1.1_chr1	PGSB	exon	18995173	18995824	.	-	.	ID=LotjaGi1g1v0120200.1.exon.1;Parent=LotjaGi1g1v0120200.1
LjG1.1_chr1	PGSB	CDS	18995531	18995824	.	-	0	ID=LotjaGi1g1v0120200.1.CDS.1;Parent=LotjaGi1g1v0120200.1
LjG1.1_chr1	PGSB	exon	18999579	18999665	.	-	.	ID=LotjaGi1g1v0120200.1.exon.2;Parent=LotjaGi1g1v0120200.1
LjG1.1_chr1	PGSB	CDS	18999579	18999665	.	-	0	ID=LotjaGi1g1v0120200.1.CDS.2;Parent=LotjaGi1g1v0120200.1
LjG1.1_chr1	PGSB	exon	18999753	18999905	.	-	.	ID=LotjaGi1g1v0120200.1.exon.3;Parent=LotjaGi1g1v0120200.1
LjG1.1_chr1	PGSB	CDS	18999753	18999905	.	-	0	ID=LotjaGi1g1v0120200.1.CDS.3;Parent=LotjaGi1g1v0120200.1
LjG1.1_chr1	PGSB	exon	19000480	19000597	.	-	.	ID=LotjaGi1g1v0120200.1.exon.4;Parent=LotjaGi1g1v0120200.1
LjG1.1_chr1	PGSB	CDS	19000480	19000597	.	-	1	ID=LotjaGi1g1v0120200.1.CDS.4;Parent=LotjaGi1g1v0120200.1
LjG1.1_chr1	PGSB	exon	19000714	19000940	.	-	.	ID=LotjaGi1g1v0120200.1.exon.5;Parent=LotjaGi1g1v0120200.1
LjG1.1_chr1	PGSB	CDS	19000714	19000940	.	-	0	ID=LotjaGi1g1v0120200.1.CDS.5;Parent=LotjaGi1g1v0120200.1
LjG1.1_chr1	PGSB	exon	19001248	19001490	.	-	.	ID=LotjaGi1g1v0120200.1.exon.6;Parent=LotjaGi1g1v0120200.1
LjG1.1_chr1	PGSB	CDS	19001248	19001490	.	-	0	ID=LotjaGi1g1v0120200.1.CDS.6;Parent=LotjaGi1g1v0120200.1
LjG1.1_chr1	PGSB	exon	19001575	19001710	.	-	.	ID=LotjaGi1g1v0120200.1.exon.7;Parent=LotjaGi1g1v0120200.1
LjG1.1_chr1	PGSB	CDS	19001575	19001710	.	-	1	ID=LotjaGi1g1v0120200.1.CDS.7;Parent=LotjaGi1g1v0120200.1
LjG1.1_chr1	PGSB	exon	19002347	19002543	.	-	.	ID=LotjaGi1g1v0120200.1.exon.8;Parent=LotjaGi1g1v0120200.1
LjG1.1_chr1	PGSB	CDS	19002347	19002543	.	-	0	ID=LotjaGi1g1v0120200.1.CDS.8;Parent=LotjaGi1g1v0120200.1
LjG1.1_chr1	PGSB	CDS	19003625	19003936	.	-	0	ID=LotjaGi1g1v0120200.1.CDS.9;Parent=LotjaGi1g1v0120200.1
LjG1.1_chr1	PGSB	exon	19003625	19004188	.	-	.	ID=LotjaGi1g1v0120200.1.exon.9;Parent=LotjaGi1g1v0120200.1
LjG1.1_chr1	PGSB	five_prime_UTR	19003937	19004188	.	-	.	ID=LotjaGi1g1v0120200.1.five_prime_UTR.2;Parent=LotjaGi1g1v0120200.1
###
LjG1.1_chr1	PGSB	five_prime_UTR	19003937	19004188	.	-	.	ID=LotjaGi1g1v0120200.1.five_prime_UTR.2;Parent=LotjaGi1g1v0120200.1
LjG1.1_chr1	PGSB	gene	19007974	19011734	.	-	.	ID=LotjaGi1g1v0120300
LjG1.1_chr1	PGSB	mRNA	19007974	19011734	.	-	.	ID=LotjaGi1g1v0120300.1;Parent=LotjaGi1g1v0120300;description=AT2G18410-like protein;ahrdqual=***;GO=GO:0002098,GO:0033588;IPR=IPR019519;Pfam=PF10483;te-related=0
LjG1.1_chr1	PGSB	three_prime_UTR	19007974	19009075	.	-	.	ID=LotjaGi1g1v0120300.1.three_prime_UTR.1;Parent=LotjaGi1g1v0120300.1
LjG1.1_chr1	PGSB	exon	19007974	19009260	.	-	.	ID=LotjaGi1g1v0120300.1.exon.1;Parent=LotjaGi1g1v0120300.1
LjG1.1_chr1	PGSB	CDS	19009076	19009260	.	-	2	ID=LotjaGi1g1v0120300.1.CDS.1;Parent=LotjaGi1g1v0120300.1
LjG1.1_chr1	PGSB	exon	19009350	19009425	.	-	.	ID=LotjaGi1g1v0120300.1.exon.2;Parent=LotjaGi1g1v0120300.1
LjG1.1_chr1	PGSB	CDS	19009350	19009425	.	-	0	ID=LotjaGi1g1v0120300.1.CDS.2;Parent=LotjaGi1g1v0120300.1
LjG1.1_chr1	PGSB	exon	19010229	19010318	.	-	.	ID=LotjaGi1g1v0120300.1.exon.3;Parent=LotjaGi1g1v0120300.1
LjG1.1_chr1	PGSB	CDS	19010229	19010318	.	-	0	ID=LotjaGi1g1v0120300.1.CDS.3;Parent=LotjaGi1g1v0120300.1
LjG1.1_chr1	PGSB	exon	19010405	19010622	.	-	.	ID=LotjaGi1g1v0120300.1.exon.4;Parent=LotjaGi1g1v0120300.1
LjG1.1_chr1	PGSB	CDS	19010405	19010622	.	-	2	ID=LotjaGi1g1v0120300.1.CDS.4;Parent=LotjaGi1g1v0120300.1
LjG1.1_chr1	PGSB	exon	19010817	19010886	.	-	.	ID=LotjaGi1g1v0120300.1.exon.5;Parent=LotjaGi1g1v0120300.1
LjG1.1_chr1	PGSB	CDS	19010817	19010886	.	-	0	ID=LotjaGi1g1v0120300.1.CDS.5;Parent=LotjaGi1g1v0120300.1
LjG1.1_chr1	PGSB	exon	19011012	19011058	.	-	.	ID=LotjaGi1g1v0120300.1.exon.6;Parent=LotjaGi1g1v0120300.1
LjG1.1_chr1	PGSB	CDS	19011012	19011058	.	-	2	ID=LotjaGi1g1v0120300.1.CDS.6;Parent=LotjaGi1g1v0120300.1
LjG1.1_chr1	PGSB	exon	19011148	19011314	.	-	.	ID=LotjaGi1g1v0120300.1.exon.7;Parent=LotjaGi1g1v0120300.1
LjG1.1_chr1	PGSB	CDS	19011148	19011314	.	-	1	ID=LotjaGi1g1v0120300.1.CDS.7;Parent=LotjaGi1g1v0120300.1
LjG1.1_chr1	PGSB	CDS	19011398	19011669	.	-	0	ID=LotjaGi1g1v0120300.1.CDS.8;Parent=LotjaGi1g1v0120300.1
LjG1.1_chr1	PGSB	exon	19011398	19011734	.	-	.	ID=LotjaGi1g1v0120300.1.exon.8;Parent=LotjaGi1g1v0120300.1
LjG1.1_chr1	PGSB	five_prime_UTR	19011670	19011734	.	-	.	ID=LotjaGi1g1v0120300.1.five_prime_UTR.2;Parent=LotjaGi1g1v0120300.1
###
LjG1.1_chr1	PGSB	five_prime_UTR	19011670	19011734	.	-	.	ID=LotjaGi1g1v0120300.1.five_prime_UTR.2;Parent=LotjaGi1g1v0120300.1
LjG1.1_chr1	PGSB	gene	19016813	19019508	.	+	.	ID=LotjaGi1g1v0120400
LjG1.1_chr1	PGSB	mRNA	19016813	19019508	.	+	.	ID=LotjaGi1g1v0120400.1;Parent=LotjaGi1g1v0120400;description=Cytosolic Fe-S cluster assembly factor NBP35;ahrdqual=***;GO=GO:0000166,GO:0005524,GO:0005737,GO:0016226,GO:0046872,GO:0051536,GO:0051539;IPR=IPR027417,IPR027417,IPR033756;Pfam=SSF52540,SSF52540,PF10609;te-related=0
LjG1.1_chr1	PGSB	exon	19016813	19016960	.	+	.	ID=LotjaGi1g1v0120400.1.exon.1;Parent=LotjaGi1g1v0120400.1
LjG1.1_chr1	PGSB	five_prime_UTR	19016813	19016960	.	+	.	ID=LotjaGi1g1v0120400.1.five_prime_UTR.1;Parent=LotjaGi1g1v0120400.1
LjG1.1_chr1	PGSB	five_prime_UTR	19017470	19017512	.	+	.	ID=LotjaGi1g1v0120400.1.five_prime_UTR.2;Parent=LotjaGi1g1v0120400.1
LjG1.1_chr1	PGSB	exon	19017470	19017549	.	+	.	ID=LotjaGi1g1v0120400.1.exon.2;Parent=LotjaGi1g1v0120400.1
LjG1.1_chr1	PGSB	CDS	19017513	19017549	.	+	0	ID=LotjaGi1g1v0120400.1.CDS.1;Parent=LotjaGi1g1v0120400.1
LjG1.1_chr1	PGSB	exon	19017635	19017739	.	+	.	ID=LotjaGi1g1v0120400.1.exon.3;Parent=LotjaGi1g1v0120400.1
LjG1.1_chr1	PGSB	CDS	19017635	19017739	.	+	2	ID=LotjaGi1g1v0120400.1.CDS.2;Parent=LotjaGi1g1v0120400.1
LjG1.1_chr1	PGSB	CDS	19018133	19019043	.	+	2	ID=LotjaGi1g1v0120400.1.CDS.3;Parent=LotjaGi1g1v0120400.1
LjG1.1_chr1	PGSB	exon	19018133	19019508	.	+	.	ID=LotjaGi1g1v0120400.1.exon.4;Parent=LotjaGi1g1v0120400.1
LjG1.1_chr1	PGSB	three_prime_UTR	19019044	19019508	.	+	.	ID=LotjaGi1g1v0120400.1.three_prime_UTR.3;Parent=LotjaGi1g1v0120400.1
###
LjG1.1_chr1	PGSB	three_prime_UTR	19019044	19019508	.	+	.	ID=LotjaGi1g1v0120400.1.three_prime_UTR.3;Parent=LotjaGi1g1v0120400.1
LjG1.1_chr1	PGSB	gene	19019717	19023613	.	-	.	ID=LotjaGi1g1v0120500
LjG1.1_chr1	PGSB	mRNA	19019717	19023613	.	-	.	ID=LotjaGi1g1v0120500.1;Parent=LotjaGi1g1v0120500;description=Kinase PfkB;ahrdqual=***;IPR=IPR029056,IPR011611;Pfam=SSF53613,PF00294;te-related=0
LjG1.1_chr1	PGSB	three_prime_UTR	19019717	19020529	.	-	.	ID=LotjaGi1g1v0120500.1.three_prime_UTR.1;Parent=LotjaGi1g1v0120500.1
LjG1.1_chr1	PGSB	exon	19019717	19020799	.	-	.	ID=LotjaGi1g1v0120500.1.exon.1;Parent=LotjaGi1g1v0120500.1
LjG1.1_chr1	PGSB	CDS	19020530	19020799	.	-	0	ID=LotjaGi1g1v0120500.1.CDS.1;Parent=LotjaGi1g1v0120500.1
LjG1.1_chr1	PGSB	CDS	19022349	19023182	.	-	0	ID=LotjaGi1g1v0120500.1.CDS.2;Parent=LotjaGi1g1v0120500.1
LjG1.1_chr1	PGSB	exon	19022349	19023613	.	-	.	ID=LotjaGi1g1v0120500.1.exon.2;Parent=LotjaGi1g1v0120500.1
LjG1.1_chr1	PGSB	five_prime_UTR	19023183	19023613	.	-	.	ID=LotjaGi1g1v0120500.1.five_prime_UTR.2;Parent=LotjaGi1g1v0120500.1
###
LjG1.1_chr1	PGSB	five_prime_UTR	19023183	19023613	.	-	.	ID=LotjaGi1g1v0120500.1.five_prime_UTR.2;Parent=LotjaGi1g1v0120500.1
LjG1.1_chr1	PGSB	gene	19025837	19030461	.	+	.	ID=LotjaGi1g1v0120600
LjG1.1_chr1	PGSB	mRNA	19025837	19030461	.	+	.	ID=LotjaGi1g1v0120600.1;Parent=LotjaGi1g1v0120600;description=Vacuolar cation/proton exchanger, putative;ahrdqual=***;GO=GO:0006812,GO:0006816,GO:0008324,GO:0015369,GO:0016020,GO:0016021,GO:0055085,GO:0070588,GO:0098655;IPR=IPR004798,IPR004713,IPR004837,IPR004837;Pfam=TIGR00378,TIGR00846,PF01699,PF01699;te-related=0
LjG1.1_chr1	PGSB	five_prime_UTR	19025837	19025946	.	+	.	ID=LotjaGi1g1v0120600.1.five_prime_UTR.1;Parent=LotjaGi1g1v0120600.1
LjG1.1_chr1	PGSB	exon	19025837	19026240	.	+	.	ID=LotjaGi1g1v0120600.1.exon.1;Parent=LotjaGi1g1v0120600.1
LjG1.1_chr1	PGSB	CDS	19025947	19026240	.	+	0	ID=LotjaGi1g1v0120600.1.CDS.1;Parent=LotjaGi1g1v0120600.1
LjG1.1_chr1	PGSB	exon	19026831	19026898	.	+	.	ID=LotjaGi1g1v0120600.1.exon.2;Parent=LotjaGi1g1v0120600.1
LjG1.1_chr1	PGSB	CDS	19026831	19026898	.	+	0	ID=LotjaGi1g1v0120600.1.CDS.2;Parent=LotjaGi1g1v0120600.1
LjG1.1_chr1	PGSB	exon	19027054	19027082	.	+	.	ID=LotjaGi1g1v0120600.1.exon.3;Parent=LotjaGi1g1v0120600.1
LjG1.1_chr1	PGSB	CDS	19027054	19027082	.	+	1	ID=LotjaGi1g1v0120600.1.CDS.3;Parent=LotjaGi1g1v0120600.1
LjG1.1_chr1	PGSB	exon	19027204	19027400	.	+	.	ID=LotjaGi1g1v0120600.1.exon.4;Parent=LotjaGi1g1v0120600.1
LjG1.1_chr1	PGSB	CDS	19027204	19027400	.	+	2	ID=LotjaGi1g1v0120600.1.CDS.4;Parent=LotjaGi1g1v0120600.1
LjG1.1_chr1	PGSB	exon	19028192	19028407	.	+	.	ID=LotjaGi1g1v0120600.1.exon.5;Parent=LotjaGi1g1v0120600.1
LjG1.1_chr1	PGSB	CDS	19028192	19028407	.	+	0	ID=LotjaGi1g1v0120600.1.CDS.5;Parent=LotjaGi1g1v0120600.1
LjG1.1_chr1	PGSB	exon	19028580	19028693	.	+	.	ID=LotjaGi1g1v0120600.1.exon.6;Parent=LotjaGi1g1v0120600.1
LjG1.1_chr1	PGSB	CDS	19028580	19028693	.	+	0	ID=LotjaGi1g1v0120600.1.CDS.6;Parent=LotjaGi1g1v0120600.1
LjG1.1_chr1	PGSB	exon	19028808	19028924	.	+	.	ID=LotjaGi1g1v0120600.1.exon.7;Parent=LotjaGi1g1v0120600.1
LjG1.1_chr1	PGSB	CDS	19028808	19028924	.	+	0	ID=LotjaGi1g1v0120600.1.CDS.7;Parent=LotjaGi1g1v0120600.1
LjG1.1_chr1	PGSB	exon	19029024	19029077	.	+	.	ID=LotjaGi1g1v0120600.1.exon.8;Parent=LotjaGi1g1v0120600.1
LjG1.1_chr1	PGSB	CDS	19029024	19029077	.	+	0	ID=LotjaGi1g1v0120600.1.CDS.8;Parent=LotjaGi1g1v0120600.1
LjG1.1_chr1	PGSB	exon	19029371	19029487	.	+	.	ID=LotjaGi1g1v0120600.1.exon.9;Parent=LotjaGi1g1v0120600.1
LjG1.1_chr1	PGSB	CDS	19029371	19029487	.	+	0	ID=LotjaGi1g1v0120600.1.CDS.9;Parent=LotjaGi1g1v0120600.1
LjG1.1_chr1	PGSB	exon	19029588	19029681	.	+	.	ID=LotjaGi1g1v0120600.1.exon.10;Parent=LotjaGi1g1v0120600.1
LjG1.1_chr1	PGSB	CDS	19029588	19029681	.	+	0	ID=LotjaGi1g1v0120600.1.CDS.10;Parent=LotjaGi1g1v0120600.1
LjG1.1_chr1	PGSB	CDS	19030003	19030061	.	+	2	ID=LotjaGi1g1v0120600.1.CDS.11;Parent=LotjaGi1g1v0120600.1
LjG1.1_chr1	PGSB	exon	19030003	19030461	.	+	.	ID=LotjaGi1g1v0120600.1.exon.11;Parent=LotjaGi1g1v0120600.1
LjG1.1_chr1	PGSB	three_prime_UTR	19030062	19030461	.	+	.	ID=LotjaGi1g1v0120600.1.three_prime_UTR.2;Parent=LotjaGi1g1v0120600.1
LjG1.1_chr1	PGSB	mRNA	19025943	19029887	.	+	.	ID=LotjaGi1g1v0120600.2;Parent=LotjaGi1g1v0120600;description=Vacuolar cation/proton exchanger, putative;ahrdqual=***;GO=GO:0006812,GO:0006816,GO:0008324,GO:0015369,GO:0016020,GO:0016021,GO:0055085,GO:0070588,GO:0098655;IPR=IPR004798,IPR004713,IPR004837,IPR004837;Pfam=TIGR00378,TIGR00846,PF01699,PF01699;te-related=0
LjG1.1_chr1	PGSB	five_prime_UTR	19025943	19025946	.	+	.	ID=LotjaGi1g1v0120600.2.five_prime_UTR.1;Parent=LotjaGi1g1v0120600.2
LjG1.1_chr1	PGSB	exon	19025943	19026240	.	+	.	ID=LotjaGi1g1v0120600.2.exon.1;Parent=LotjaGi1g1v0120600.2
LjG1.1_chr1	PGSB	CDS	19025947	19026240	.	+	0	ID=LotjaGi1g1v0120600.2.CDS.1;Parent=LotjaGi1g1v0120600.2
LjG1.1_chr1	PGSB	exon	19026831	19026898	.	+	.	ID=LotjaGi1g1v0120600.2.exon.2;Parent=LotjaGi1g1v0120600.2
LjG1.1_chr1	PGSB	CDS	19026831	19026898	.	+	0	ID=LotjaGi1g1v0120600.2.CDS.2;Parent=LotjaGi1g1v0120600.2
LjG1.1_chr1	PGSB	exon	19027054	19027082	.	+	.	ID=LotjaGi1g1v0120600.2.exon.3;Parent=LotjaGi1g1v0120600.2
LjG1.1_chr1	PGSB	CDS	19027054	19027082	.	+	1	ID=LotjaGi1g1v0120600.2.CDS.3;Parent=LotjaGi1g1v0120600.2
LjG1.1_chr1	PGSB	exon	19027204	19027400	.	+	.	ID=LotjaGi1g1v0120600.2.exon.4;Parent=LotjaGi1g1v0120600.2
LjG1.1_chr1	PGSB	CDS	19027204	19027400	.	+	2	ID=LotjaGi1g1v0120600.2.CDS.4;Parent=LotjaGi1g1v0120600.2
LjG1.1_chr1	PGSB	exon	19028192	19028407	.	+	.	ID=LotjaGi1g1v0120600.2.exon.5;Parent=LotjaGi1g1v0120600.2
LjG1.1_chr1	PGSB	CDS	19028192	19028407	.	+	0	ID=LotjaGi1g1v0120600.2.CDS.5;Parent=LotjaGi1g1v0120600.2
LjG1.1_chr1	PGSB	exon	19028580	19028693	.	+	.	ID=LotjaGi1g1v0120600.2.exon.6;Parent=LotjaGi1g1v0120600.2
LjG1.1_chr1	PGSB	CDS	19028580	19028693	.	+	0	ID=LotjaGi1g1v0120600.2.CDS.6;Parent=LotjaGi1g1v0120600.2
LjG1.1_chr1	PGSB	exon	19028808	19028924	.	+	.	ID=LotjaGi1g1v0120600.2.exon.7;Parent=LotjaGi1g1v0120600.2
LjG1.1_chr1	PGSB	CDS	19028808	19028924	.	+	0	ID=LotjaGi1g1v0120600.2.CDS.7;Parent=LotjaGi1g1v0120600.2
LjG1.1_chr1	PGSB	exon	19029024	19029077	.	+	.	ID=LotjaGi1g1v0120600.2.exon.8;Parent=LotjaGi1g1v0120600.2
LjG1.1_chr1	PGSB	CDS	19029024	19029077	.	+	0	ID=LotjaGi1g1v0120600.2.CDS.8;Parent=LotjaGi1g1v0120600.2
LjG1.1_chr1	PGSB	exon	19029371	19029487	.	+	.	ID=LotjaGi1g1v0120600.2.exon.9;Parent=LotjaGi1g1v0120600.2
LjG1.1_chr1	PGSB	CDS	19029371	19029487	.	+	0	ID=LotjaGi1g1v0120600.2.CDS.9;Parent=LotjaGi1g1v0120600.2
LjG1.1_chr1	PGSB	exon	19029588	19029681	.	+	.	ID=LotjaGi1g1v0120600.2.exon.10;Parent=LotjaGi1g1v0120600.2
LjG1.1_chr1	PGSB	CDS	19029588	19029681	.	+	0	ID=LotjaGi1g1v0120600.2.CDS.10;Parent=LotjaGi1g1v0120600.2
LjG1.1_chr1	PGSB	exon	19029871	19029887	.	+	.	ID=LotjaGi1g1v0120600.2.exon.11;Parent=LotjaGi1g1v0120600.2
LjG1.1_chr1	PGSB	CDS	19029871	19029887	.	+	2	ID=LotjaGi1g1v0120600.2.CDS.11;Parent=LotjaGi1g1v0120600.2
###
LjG1.1_chr1	PGSB	CDS	19029871	19029887	.	+	2	ID=LotjaGi1g1v0120600.2.CDS.11;Parent=LotjaGi1g1v0120600.2
LjG1.1_chr1	PGSB	gene	19030745	19044270	.	-	.	ID=LotjaGi1g1v0120700
LjG1.1_chr1	PGSB	mRNA	19030745	19044270	.	-	.	ID=LotjaGi1g1v0120700.1;Parent=LotjaGi1g1v0120700;description=ABC transporter family protein;ahrdqual=***;GO=GO:0000166,GO:0005524,GO:0005886,GO:0016020,GO:0016021,GO:0016887,GO:0042626,GO:0055085;IPR=IPR003439,IPR003439,IPR027417,IPR027417,IPR029481,IPR013581,IPR013525,IPR013525,IPR027417;Pfam=PF00005,PF00005,SSF52540,SSF52540,PF14510,PF08370,PF01061,PF01061,SSF52540;te-related=0
LjG1.1_chr1	PGSB	three_prime_UTR	19030745	19031188	.	-	.	ID=LotjaGi1g1v0120700.1.three_prime_UTR.1;Parent=LotjaGi1g1v0120700.1
LjG1.1_chr1	PGSB	exon	19030745	19031470	.	-	.	ID=LotjaGi1g1v0120700.1.exon.1;Parent=LotjaGi1g1v0120700.1
LjG1.1_chr1	PGSB	CDS	19031189	19031470	.	-	0	ID=LotjaGi1g1v0120700.1.CDS.1;Parent=LotjaGi1g1v0120700.1
LjG1.1_chr1	PGSB	exon	19031814	19031980	.	-	.	ID=LotjaGi1g1v0120700.1.exon.2;Parent=LotjaGi1g1v0120700.1
LjG1.1_chr1	PGSB	CDS	19031814	19031980	.	-	2	ID=LotjaGi1g1v0120700.1.CDS.2;Parent=LotjaGi1g1v0120700.1
LjG1.1_chr1	PGSB	exon	19032446	19032533	.	-	.	ID=LotjaGi1g1v0120700.1.exon.3;Parent=LotjaGi1g1v0120700.1
LjG1.1_chr1	PGSB	CDS	19032446	19032533	.	-	0	ID=LotjaGi1g1v0120700.1.CDS.3;Parent=LotjaGi1g1v0120700.1
LjG1.1_chr1	PGSB	exon	19032619	19032790	.	-	.	ID=LotjaGi1g1v0120700.1.exon.4;Parent=LotjaGi1g1v0120700.1
LjG1.1_chr1	PGSB	CDS	19032619	19032790	.	-	1	ID=LotjaGi1g1v0120700.1.CDS.4;Parent=LotjaGi1g1v0120700.1
LjG1.1_chr1	PGSB	exon	19033060	19033287	.	-	.	ID=LotjaGi1g1v0120700.1.exon.5;Parent=LotjaGi1g1v0120700.1
LjG1.1_chr1	PGSB	CDS	19033060	19033287	.	-	1	ID=LotjaGi1g1v0120700.1.CDS.5;Parent=LotjaGi1g1v0120700.1
LjG1.1_chr1	PGSB	exon	19033485	19033618	.	-	.	ID=LotjaGi1g1v0120700.1.exon.6;Parent=LotjaGi1g1v0120700.1
LjG1.1_chr1	PGSB	CDS	19033485	19033618	.	-	0	ID=LotjaGi1g1v0120700.1.CDS.6;Parent=LotjaGi1g1v0120700.1
LjG1.1_chr1	PGSB	exon	19034214	19034297	.	-	.	ID=LotjaGi1g1v0120700.1.exon.7;Parent=LotjaGi1g1v0120700.1
LjG1.1_chr1	PGSB	CDS	19034214	19034297	.	-	0	ID=LotjaGi1g1v0120700.1.CDS.7;Parent=LotjaGi1g1v0120700.1
LjG1.1_chr1	PGSB	exon	19034398	19034688	.	-	.	ID=LotjaGi1g1v0120700.1.exon.8;Parent=LotjaGi1g1v0120700.1
LjG1.1_chr1	PGSB	CDS	19034398	19034688	.	-	0	ID=LotjaGi1g1v0120700.1.CDS.8;Parent=LotjaGi1g1v0120700.1
LjG1.1_chr1	PGSB	exon	19034781	19035113	.	-	.	ID=LotjaGi1g1v0120700.1.exon.9;Parent=LotjaGi1g1v0120700.1
LjG1.1_chr1	PGSB	CDS	19034781	19035113	.	-	0	ID=LotjaGi1g1v0120700.1.CDS.9;Parent=LotjaGi1g1v0120700.1
LjG1.1_chr1	PGSB	exon	19035236	19035357	.	-	.	ID=LotjaGi1g1v0120700.1.exon.10;Parent=LotjaGi1g1v0120700.1
LjG1.1_chr1	PGSB	CDS	19035236	19035357	.	-	2	ID=LotjaGi1g1v0120700.1.CDS.10;Parent=LotjaGi1g1v0120700.1
LjG1.1_chr1	PGSB	exon	19035481	19035546	.	-	.	ID=LotjaGi1g1v0120700.1.exon.11;Parent=LotjaGi1g1v0120700.1
LjG1.1_chr1	PGSB	CDS	19035481	19035546	.	-	2	ID=LotjaGi1g1v0120700.1.CDS.11;Parent=LotjaGi1g1v0120700.1
LjG1.1_chr1	PGSB	exon	19035713	19035869	.	-	.	ID=LotjaGi1g1v0120700.1.exon.12;Parent=LotjaGi1g1v0120700.1
LjG1.1_chr1	PGSB	CDS	19035713	19035869	.	-	0	ID=LotjaGi1g1v0120700.1.CDS.12;Parent=LotjaGi1g1v0120700.1
LjG1.1_chr1	PGSB	exon	19036250	19036353	.	-	.	ID=LotjaGi1g1v0120700.1.exon.13;Parent=LotjaGi1g1v0120700.1
LjG1.1_chr1	PGSB	CDS	19036250	19036353	.	-	2	ID=LotjaGi1g1v0120700.1.CDS.13;Parent=LotjaGi1g1v0120700.1
LjG1.1_chr1	PGSB	exon	19036433	19036593	.	-	.	ID=LotjaGi1g1v0120700.1.exon.14;Parent=LotjaGi1g1v0120700.1
LjG1.1_chr1	PGSB	CDS	19036433	19036593	.	-	1	ID=LotjaGi1g1v0120700.1.CDS.14;Parent=LotjaGi1g1v0120700.1
LjG1.1_chr1	PGSB	exon	19036675	19036991	.	-	.	ID=LotjaGi1g1v0120700.1.exon.15;Parent=LotjaGi1g1v0120700.1
LjG1.1_chr1	PGSB	CDS	19036675	19036991	.	-	0	ID=LotjaGi1g1v0120700.1.CDS.15;Parent=LotjaGi1g1v0120700.1
LjG1.1_chr1	PGSB	exon	19039527	19039808	.	-	.	ID=LotjaGi1g1v0120700.1.exon.16;Parent=LotjaGi1g1v0120700.1
LjG1.1_chr1	PGSB	CDS	19039527	19039808	.	-	0	ID=LotjaGi1g1v0120700.1.CDS.16;Parent=LotjaGi1g1v0120700.1
LjG1.1_chr1	PGSB	exon	19039884	19040185	.	-	.	ID=LotjaGi1g1v0120700.1.exon.17;Parent=LotjaGi1g1v0120700.1
LjG1.1_chr1	PGSB	CDS	19039884	19040185	.	-	2	ID=LotjaGi1g1v0120700.1.CDS.17;Parent=LotjaGi1g1v0120700.1
LjG1.1_chr1	PGSB	exon	19040790	19040934	.	-	.	ID=LotjaGi1g1v0120700.1.exon.18;Parent=LotjaGi1g1v0120700.1
LjG1.1_chr1	PGSB	CDS	19040790	19040934	.	-	0	ID=LotjaGi1g1v0120700.1.CDS.18;Parent=LotjaGi1g1v0120700.1
LjG1.1_chr1	PGSB	exon	19041043	19041119	.	-	.	ID=LotjaGi1g1v0120700.1.exon.19;Parent=LotjaGi1g1v0120700.1
LjG1.1_chr1	PGSB	CDS	19041043	19041119	.	-	2	ID=LotjaGi1g1v0120700.1.CDS.19;Parent=LotjaGi1g1v0120700.1
LjG1.1_chr1	PGSB	exon	19041254	19041416	.	-	.	ID=LotjaGi1g1v0120700.1.exon.20;Parent=LotjaGi1g1v0120700.1
LjG1.1_chr1	PGSB	CDS	19041254	19041416	.	-	0	ID=LotjaGi1g1v0120700.1.CDS.20;Parent=LotjaGi1g1v0120700.1
LjG1.1_chr1	PGSB	exon	19042626	19042710	.	-	.	ID=LotjaGi1g1v0120700.1.exon.21;Parent=LotjaGi1g1v0120700.1
LjG1.1_chr1	PGSB	CDS	19042626	19042710	.	-	1	ID=LotjaGi1g1v0120700.1.CDS.21;Parent=LotjaGi1g1v0120700.1
LjG1.1_chr1	PGSB	exon	19043010	19043098	.	-	.	ID=LotjaGi1g1v0120700.1.exon.22;Parent=LotjaGi1g1v0120700.1
LjG1.1_chr1	PGSB	CDS	19043010	19043098	.	-	0	ID=LotjaGi1g1v0120700.1.CDS.22;Parent=LotjaGi1g1v0120700.1
LjG1.1_chr1	PGSB	exon	19043219	19043339	.	-	.	ID=LotjaGi1g1v0120700.1.exon.23;Parent=LotjaGi1g1v0120700.1
LjG1.1_chr1	PGSB	CDS	19043219	19043339	.	-	1	ID=LotjaGi1g1v0120700.1.CDS.23;Parent=LotjaGi1g1v0120700.1
LjG1.1_chr1	PGSB	CDS	19043460	19043815	.	-	0	ID=LotjaGi1g1v0120700.1.CDS.24;Parent=LotjaGi1g1v0120700.1
LjG1.1_chr1	PGSB	exon	19043460	19044270	.	-	.	ID=LotjaGi1g1v0120700.1.exon.24;Parent=LotjaGi1g1v0120700.1
LjG1.1_chr1	PGSB	five_prime_UTR	19043816	19044270	.	-	.	ID=LotjaGi1g1v0120700.1.five_prime_UTR.2;Parent=LotjaGi1g1v0120700.1
LjG1.1_chr1	PGSB	mRNA	19031189	19041468	.	-	.	ID=LotjaGi1g1v0120700.2;Parent=LotjaGi1g1v0120700;description=ABC transporter family protein;ahrdqual=***;GO=GO:0000166,GO:0005524,GO:0005886,GO:0016020,GO:0016021,GO:0016887,GO:0042626,GO:0055085;IPR=IPR013581,IPR027417,IPR013525,IPR013525,IPR027417,IPR003439;Pfam=PF08370,SSF52540,PF01061,PF01061,SSF52540,PF00005;te-related=0
LjG1.1_chr1	PGSB	exon	19031189	19031470	.	-	.	ID=LotjaGi1g1v0120700.2.exon.1;Parent=LotjaGi1g1v0120700.2
LjG1.1_chr1	PGSB	CDS	19031189	19031470	.	-	0	ID=LotjaGi1g1v0120700.2.CDS.1;Parent=LotjaGi1g1v0120700.2
LjG1.1_chr1	PGSB	exon	19031814	19031980	.	-	.	ID=LotjaGi1g1v0120700.2.exon.2;Parent=LotjaGi1g1v0120700.2
LjG1.1_chr1	PGSB	CDS	19031814	19031980	.	-	2	ID=LotjaGi1g1v0120700.2.CDS.2;Parent=LotjaGi1g1v0120700.2
LjG1.1_chr1	PGSB	exon	19032446	19032533	.	-	.	ID=LotjaGi1g1v0120700.2.exon.3;Parent=LotjaGi1g1v0120700.2
LjG1.1_chr1	PGSB	CDS	19032446	19032533	.	-	0	ID=LotjaGi1g1v0120700.2.CDS.3;Parent=LotjaGi1g1v0120700.2
LjG1.1_chr1	PGSB	exon	19032619	19032790	.	-	.	ID=LotjaGi1g1v0120700.2.exon.4;Parent=LotjaGi1g1v0120700.2
LjG1.1_chr1	PGSB	CDS	19032619	19032790	.	-	1	ID=LotjaGi1g1v0120700.2.CDS.4;Parent=LotjaGi1g1v0120700.2
LjG1.1_chr1	PGSB	exon	19033060	19033287	.	-	.	ID=LotjaGi1g1v0120700.2.exon.5;Parent=LotjaGi1g1v0120700.2
LjG1.1_chr1	PGSB	CDS	19033060	19033287	.	-	1	ID=LotjaGi1g1v0120700.2.CDS.5;Parent=LotjaGi1g1v0120700.2
LjG1.1_chr1	PGSB	exon	19033485	19033618	.	-	.	ID=LotjaGi1g1v0120700.2.exon.6;Parent=LotjaGi1g1v0120700.2
LjG1.1_chr1	PGSB	CDS	19033485	19033618	.	-	0	ID=LotjaGi1g1v0120700.2.CDS.6;Parent=LotjaGi1g1v0120700.2
LjG1.1_chr1	PGSB	exon	19034214	19034297	.	-	.	ID=LotjaGi1g1v0120700.2.exon.7;Parent=LotjaGi1g1v0120700.2
LjG1.1_chr1	PGSB	CDS	19034214	19034297	.	-	0	ID=LotjaGi1g1v0120700.2.CDS.7;Parent=LotjaGi1g1v0120700.2
LjG1.1_chr1	PGSB	exon	19034398	19034688	.	-	.	ID=LotjaGi1g1v0120700.2.exon.8;Parent=LotjaGi1g1v0120700.2
LjG1.1_chr1	PGSB	CDS	19034398	19034688	.	-	0	ID=LotjaGi1g1v0120700.2.CDS.8;Parent=LotjaGi1g1v0120700.2
LjG1.1_chr1	PGSB	exon	19034781	19035113	.	-	.	ID=LotjaGi1g1v0120700.2.exon.9;Parent=LotjaGi1g1v0120700.2
LjG1.1_chr1	PGSB	CDS	19034781	19035113	.	-	0	ID=LotjaGi1g1v0120700.2.CDS.9;Parent=LotjaGi1g1v0120700.2
LjG1.1_chr1	PGSB	exon	19035236	19035357	.	-	.	ID=LotjaGi1g1v0120700.2.exon.10;Parent=LotjaGi1g1v0120700.2
LjG1.1_chr1	PGSB	CDS	19035236	19035357	.	-	2	ID=LotjaGi1g1v0120700.2.CDS.10;Parent=LotjaGi1g1v0120700.2
LjG1.1_chr1	PGSB	exon	19035481	19035546	.	-	.	ID=LotjaGi1g1v0120700.2.exon.11;Parent=LotjaGi1g1v0120700.2
LjG1.1_chr1	PGSB	CDS	19035481	19035546	.	-	2	ID=LotjaGi1g1v0120700.2.CDS.11;Parent=LotjaGi1g1v0120700.2
LjG1.1_chr1	PGSB	exon	19035713	19035869	.	-	.	ID=LotjaGi1g1v0120700.2.exon.12;Parent=LotjaGi1g1v0120700.2
LjG1.1_chr1	PGSB	CDS	19035713	19035869	.	-	0	ID=LotjaGi1g1v0120700.2.CDS.12;Parent=LotjaGi1g1v0120700.2
LjG1.1_chr1	PGSB	exon	19036250	19036353	.	-	.	ID=LotjaGi1g1v0120700.2.exon.13;Parent=LotjaGi1g1v0120700.2
LjG1.1_chr1	PGSB	CDS	19036250	19036353	.	-	2	ID=LotjaGi1g1v0120700.2.CDS.13;Parent=LotjaGi1g1v0120700.2
LjG1.1_chr1	PGSB	exon	19036433	19036593	.	-	.	ID=LotjaGi1g1v0120700.2.exon.14;Parent=LotjaGi1g1v0120700.2
LjG1.1_chr1	PGSB	CDS	19036433	19036593	.	-	1	ID=LotjaGi1g1v0120700.2.CDS.14;Parent=LotjaGi1g1v0120700.2
LjG1.1_chr1	PGSB	exon	19036675	19036991	.	-	.	ID=LotjaGi1g1v0120700.2.exon.15;Parent=LotjaGi1g1v0120700.2
LjG1.1_chr1	PGSB	CDS	19036675	19036991	.	-	0	ID=LotjaGi1g1v0120700.2.CDS.15;Parent=LotjaGi1g1v0120700.2
LjG1.1_chr1	PGSB	exon	19039527	19039808	.	-	.	ID=LotjaGi1g1v0120700.2.exon.16;Parent=LotjaGi1g1v0120700.2
LjG1.1_chr1	PGSB	CDS	19039527	19039808	.	-	0	ID=LotjaGi1g1v0120700.2.CDS.16;Parent=LotjaGi1g1v0120700.2
LjG1.1_chr1	PGSB	exon	19039884	19040185	.	-	.	ID=LotjaGi1g1v0120700.2.exon.17;Parent=LotjaGi1g1v0120700.2
LjG1.1_chr1	PGSB	CDS	19039884	19040185	.	-	2	ID=LotjaGi1g1v0120700.2.CDS.17;Parent=LotjaGi1g1v0120700.2
LjG1.1_chr1	PGSB	exon	19040790	19040934	.	-	.	ID=LotjaGi1g1v0120700.2.exon.18;Parent=LotjaGi1g1v0120700.2
LjG1.1_chr1	PGSB	CDS	19040790	19040934	.	-	0	ID=LotjaGi1g1v0120700.2.CDS.18;Parent=LotjaGi1g1v0120700.2
LjG1.1_chr1	PGSB	CDS	19041043	19041048	.	-	0	ID=LotjaGi1g1v0120700.2.CDS.19;Parent=LotjaGi1g1v0120700.2
LjG1.1_chr1	PGSB	exon	19041043	19041119	.	-	.	ID=LotjaGi1g1v0120700.2.exon.19;Parent=LotjaGi1g1v0120700.2
LjG1.1_chr1	PGSB	exon	19041254	19041468	.	-	.	ID=LotjaGi1g1v0120700.2.exon.20;Parent=LotjaGi1g1v0120700.2
###
LjG1.1_chr1	PGSB	exon	19041254	19041468	.	-	.	ID=LotjaGi1g1v0120700.2.exon.20;Parent=LotjaGi1g1v0120700.2
LjG1.1_chr1	PGSB	gene	19048558	19052199	.	+	.	ID=LotjaGi1g1v0120800_LC
LjG1.1_chr1	PGSB	mRNA	19048558	19052142	.	+	.	ID=LotjaGi1g1v0120800_LC.1;Parent=LotjaGi1g1v0120800_LC;description=Replication factor-A carboxy-terminal domain protein;ahrdqual=*-*;IPR=IPR012340,IPR003871;Pfam=SSF50249,PF02721;te-related=0
LjG1.1_chr1	PGSB	five_prime_UTR	19048558	19049258	.	+	.	ID=LotjaGi1g1v0120800_LC.1.five_prime_UTR.1;Parent=LotjaGi1g1v0120800_LC.1
LjG1.1_chr1	PGSB	exon	19048558	19049676	.	+	.	ID=LotjaGi1g1v0120800_LC.1.exon.1;Parent=LotjaGi1g1v0120800_LC.1
LjG1.1_chr1	PGSB	CDS	19049259	19049676	.	+	0	ID=LotjaGi1g1v0120800_LC.1.CDS.1;Parent=LotjaGi1g1v0120800_LC.1
LjG1.1_chr1	PGSB	exon	19049768	19049864	.	+	.	ID=LotjaGi1g1v0120800_LC.1.exon.2;Parent=LotjaGi1g1v0120800_LC.1
LjG1.1_chr1	PGSB	CDS	19049768	19049864	.	+	2	ID=LotjaGi1g1v0120800_LC.1.CDS.2;Parent=LotjaGi1g1v0120800_LC.1
LjG1.1_chr1	PGSB	CDS	19049960	19050002	.	+	1	ID=LotjaGi1g1v0120800_LC.1.CDS.3;Parent=LotjaGi1g1v0120800_LC.1
LjG1.1_chr1	PGSB	exon	19049960	19050082	.	+	.	ID=LotjaGi1g1v0120800_LC.1.exon.3;Parent=LotjaGi1g1v0120800_LC.1
LjG1.1_chr1	PGSB	three_prime_UTR	19050003	19050082	.	+	.	ID=LotjaGi1g1v0120800_LC.1.three_prime_UTR.2;Parent=LotjaGi1g1v0120800_LC.1
LjG1.1_chr1	PGSB	exon	19050177	19050261	.	+	.	ID=LotjaGi1g1v0120800_LC.1.exon.4;Parent=LotjaGi1g1v0120800_LC.1
LjG1.1_chr1	PGSB	three_prime_UTR	19050177	19050261	.	+	.	ID=LotjaGi1g1v0120800_LC.1.three_prime_UTR.3;Parent=LotjaGi1g1v0120800_LC.1
LjG1.1_chr1	PGSB	exon	19050338	19050470	.	+	.	ID=LotjaGi1g1v0120800_LC.1.exon.5;Parent=LotjaGi1g1v0120800_LC.1
LjG1.1_chr1	PGSB	three_prime_UTR	19050338	19050470	.	+	.	ID=LotjaGi1g1v0120800_LC.1.three_prime_UTR.4;Parent=LotjaGi1g1v0120800_LC.1
LjG1.1_chr1	PGSB	exon	19050561	19050839	.	+	.	ID=LotjaGi1g1v0120800_LC.1.exon.6;Parent=LotjaGi1g1v0120800_LC.1
LjG1.1_chr1	PGSB	three_prime_UTR	19050561	19050839	.	+	.	ID=LotjaGi1g1v0120800_LC.1.three_prime_UTR.5;Parent=LotjaGi1g1v0120800_LC.1
LjG1.1_chr1	PGSB	exon	19050935	19051113	.	+	.	ID=LotjaGi1g1v0120800_LC.1.exon.7;Parent=LotjaGi1g1v0120800_LC.1
LjG1.1_chr1	PGSB	three_prime_UTR	19050935	19051113	.	+	.	ID=LotjaGi1g1v0120800_LC.1.three_prime_UTR.6;Parent=LotjaGi1g1v0120800_LC.1
LjG1.1_chr1	PGSB	exon	19051192	19051272	.	+	.	ID=LotjaGi1g1v0120800_LC.1.exon.8;Parent=LotjaGi1g1v0120800_LC.1
LjG1.1_chr1	PGSB	three_prime_UTR	19051192	19051272	.	+	.	ID=LotjaGi1g1v0120800_LC.1.three_prime_UTR.7;Parent=LotjaGi1g1v0120800_LC.1
LjG1.1_chr1	PGSB	exon	19051369	19051487	.	+	.	ID=LotjaGi1g1v0120800_LC.1.exon.9;Parent=LotjaGi1g1v0120800_LC.1
LjG1.1_chr1	PGSB	three_prime_UTR	19051369	19051487	.	+	.	ID=LotjaGi1g1v0120800_LC.1.three_prime_UTR.8;Parent=LotjaGi1g1v0120800_LC.1
LjG1.1_chr1	PGSB	exon	19051581	19051715	.	+	.	ID=LotjaGi1g1v0120800_LC.1.exon.10;Parent=LotjaGi1g1v0120800_LC.1
LjG1.1_chr1	PGSB	three_prime_UTR	19051581	19051715	.	+	.	ID=LotjaGi1g1v0120800_LC.1.three_prime_UTR.9;Parent=LotjaGi1g1v0120800_LC.1
LjG1.1_chr1	PGSB	exon	19051803	19052142	.	+	.	ID=LotjaGi1g1v0120800_LC.1.exon.11;Parent=LotjaGi1g1v0120800_LC.1
LjG1.1_chr1	PGSB	three_prime_UTR	19051803	19052142	.	+	.	ID=LotjaGi1g1v0120800_LC.1.three_prime_UTR.10;Parent=LotjaGi1g1v0120800_LC.1
LjG1.1_chr1	PGSB	mRNA	19048558	19052142	.	+	.	ID=LotjaGi1g1v0120800_LC.2;Parent=LotjaGi1g1v0120800_LC;description=Replication factor-A carboxy-terminal domain protein;ahrdqual=***;IPR=IPR012340,IPR013955;Pfam=SSF50249,PF08646;te-related=0
LjG1.1_chr1	PGSB	exon	19048558	19049676	.	+	.	ID=LotjaGi1g1v0120800_LC.2.exon.1;Parent=LotjaGi1g1v0120800_LC.2
LjG1.1_chr1	PGSB	five_prime_UTR	19048558	19049676	.	+	.	ID=LotjaGi1g1v0120800_LC.2.five_prime_UTR.1;Parent=LotjaGi1g1v0120800_LC.2
LjG1.1_chr1	PGSB	five_prime_UTR	19049768	19049860	.	+	.	ID=LotjaGi1g1v0120800_LC.2.five_prime_UTR.2;Parent=LotjaGi1g1v0120800_LC.2
LjG1.1_chr1	PGSB	exon	19049768	19049864	.	+	.	ID=LotjaGi1g1v0120800_LC.2.exon.2;Parent=LotjaGi1g1v0120800_LC.2
LjG1.1_chr1	PGSB	CDS	19049861	19049864	.	+	0	ID=LotjaGi1g1v0120800_LC.2.CDS.1;Parent=LotjaGi1g1v0120800_LC.2
LjG1.1_chr1	PGSB	exon	19049960	19050082	.	+	.	ID=LotjaGi1g1v0120800_LC.2.exon.3;Parent=LotjaGi1g1v0120800_LC.2
LjG1.1_chr1	PGSB	CDS	19049960	19050082	.	+	2	ID=LotjaGi1g1v0120800_LC.2.CDS.2;Parent=LotjaGi1g1v0120800_LC.2
LjG1.1_chr1	PGSB	exon	19050177	19050261	.	+	.	ID=LotjaGi1g1v0120800_LC.2.exon.4;Parent=LotjaGi1g1v0120800_LC.2
LjG1.1_chr1	PGSB	CDS	19050177	19050261	.	+	2	ID=LotjaGi1g1v0120800_LC.2.CDS.3;Parent=LotjaGi1g1v0120800_LC.2
LjG1.1_chr1	PGSB	exon	19050338	19050470	.	+	.	ID=LotjaGi1g1v0120800_LC.2.exon.5;Parent=LotjaGi1g1v0120800_LC.2
LjG1.1_chr1	PGSB	CDS	19050338	19050470	.	+	1	ID=LotjaGi1g1v0120800_LC.2.CDS.4;Parent=LotjaGi1g1v0120800_LC.2
LjG1.1_chr1	PGSB	exon	19050561	19050839	.	+	.	ID=LotjaGi1g1v0120800_LC.2.exon.6;Parent=LotjaGi1g1v0120800_LC.2
LjG1.1_chr1	PGSB	CDS	19050561	19050839	.	+	0	ID=LotjaGi1g1v0120800_LC.2.CDS.5;Parent=LotjaGi1g1v0120800_LC.2
LjG1.1_chr1	PGSB	exon	19050935	19051113	.	+	.	ID=LotjaGi1g1v0120800_LC.2.exon.7;Parent=LotjaGi1g1v0120800_LC.2
LjG1.1_chr1	PGSB	CDS	19050935	19051113	.	+	0	ID=LotjaGi1g1v0120800_LC.2.CDS.6;Parent=LotjaGi1g1v0120800_LC.2
LjG1.1_chr1	PGSB	CDS	19051192	19051240	.	+	1	ID=LotjaGi1g1v0120800_LC.2.CDS.7;Parent=LotjaGi1g1v0120800_LC.2
LjG1.1_chr1	PGSB	exon	19051192	19051272	.	+	.	ID=LotjaGi1g1v0120800_LC.2.exon.8;Parent=LotjaGi1g1v0120800_LC.2
LjG1.1_chr1	PGSB	three_prime_UTR	19051241	19051272	.	+	.	ID=LotjaGi1g1v0120800_LC.2.three_prime_UTR.3;Parent=LotjaGi1g1v0120800_LC.2
LjG1.1_chr1	PGSB	exon	19051369	19051487	.	+	.	ID=LotjaGi1g1v0120800_LC.2.exon.9;Parent=LotjaGi1g1v0120800_LC.2
LjG1.1_chr1	PGSB	three_prime_UTR	19051369	19051487	.	+	.	ID=LotjaGi1g1v0120800_LC.2.three_prime_UTR.4;Parent=LotjaGi1g1v0120800_LC.2
LjG1.1_chr1	PGSB	exon	19051581	19051715	.	+	.	ID=LotjaGi1g1v0120800_LC.2.exon.10;Parent=LotjaGi1g1v0120800_LC.2
LjG1.1_chr1	PGSB	three_prime_UTR	19051581	19051715	.	+	.	ID=LotjaGi1g1v0120800_LC.2.three_prime_UTR.5;Parent=LotjaGi1g1v0120800_LC.2
LjG1.1_chr1	PGSB	exon	19051803	19052142	.	+	.	ID=LotjaGi1g1v0120800_LC.2.exon.11;Parent=LotjaGi1g1v0120800_LC.2
LjG1.1_chr1	PGSB	three_prime_UTR	19051803	19052142	.	+	.	ID=LotjaGi1g1v0120800_LC.2.three_prime_UTR.6;Parent=LotjaGi1g1v0120800_LC.2
LjG1.1_chr1	PGSB	mRNA	19048558	19052142	.	+	.	ID=LotjaGi1g1v0120800_LC.3;Parent=LotjaGi1g1v0120800_LC;description=Chaperone dnaJ 10-like protein;ahrdqual=--*;te-related=0
LjG1.1_chr1	PGSB	exon	19048558	19049676	.	+	.	ID=LotjaGi1g1v0120800_LC.3.exon.1;Parent=LotjaGi1g1v0120800_LC.3
LjG1.1_chr1	PGSB	five_prime_UTR	19048558	19049676	.	+	.	ID=LotjaGi1g1v0120800_LC.3.five_prime_UTR.1;Parent=LotjaGi1g1v0120800_LC.3
LjG1.1_chr1	PGSB	exon	19049768	19049864	.	+	.	ID=LotjaGi1g1v0120800_LC.3.exon.2;Parent=LotjaGi1g1v0120800_LC.3
LjG1.1_chr1	PGSB	five_prime_UTR	19049768	19049864	.	+	.	ID=LotjaGi1g1v0120800_LC.3.five_prime_UTR.2;Parent=LotjaGi1g1v0120800_LC.3
LjG1.1_chr1	PGSB	exon	19049960	19050082	.	+	.	ID=LotjaGi1g1v0120800_LC.3.exon.3;Parent=LotjaGi1g1v0120800_LC.3
LjG1.1_chr1	PGSB	five_prime_UTR	19049960	19050082	.	+	.	ID=LotjaGi1g1v0120800_LC.3.five_prime_UTR.3;Parent=LotjaGi1g1v0120800_LC.3
LjG1.1_chr1	PGSB	exon	19050177	19050261	.	+	.	ID=LotjaGi1g1v0120800_LC.3.exon.4;Parent=LotjaGi1g1v0120800_LC.3
LjG1.1_chr1	PGSB	five_prime_UTR	19050177	19050261	.	+	.	ID=LotjaGi1g1v0120800_LC.3.five_prime_UTR.4;Parent=LotjaGi1g1v0120800_LC.3
LjG1.1_chr1	PGSB	exon	19050338	19050470	.	+	.	ID=LotjaGi1g1v0120800_LC.3.exon.5;Parent=LotjaGi1g1v0120800_LC.3
LjG1.1_chr1	PGSB	five_prime_UTR	19050338	19050470	.	+	.	ID=LotjaGi1g1v0120800_LC.3.five_prime_UTR.5;Parent=LotjaGi1g1v0120800_LC.3
LjG1.1_chr1	PGSB	exon	19050561	19050839	.	+	.	ID=LotjaGi1g1v0120800_LC.3.exon.6;Parent=LotjaGi1g1v0120800_LC.3
LjG1.1_chr1	PGSB	five_prime_UTR	19050561	19050839	.	+	.	ID=LotjaGi1g1v0120800_LC.3.five_prime_UTR.6;Parent=LotjaGi1g1v0120800_LC.3
LjG1.1_chr1	PGSB	exon	19050935	19051113	.	+	.	ID=LotjaGi1g1v0120800_LC.3.exon.7;Parent=LotjaGi1g1v0120800_LC.3
LjG1.1_chr1	PGSB	five_prime_UTR	19050935	19051113	.	+	.	ID=LotjaGi1g1v0120800_LC.3.five_prime_UTR.7;Parent=LotjaGi1g1v0120800_LC.3
LjG1.1_chr1	PGSB	exon	19051192	19051272	.	+	.	ID=LotjaGi1g1v0120800_LC.3.exon.8;Parent=LotjaGi1g1v0120800_LC.3
LjG1.1_chr1	PGSB	five_prime_UTR	19051192	19051272	.	+	.	ID=LotjaGi1g1v0120800_LC.3.five_prime_UTR.8;Parent=LotjaGi1g1v0120800_LC.3
LjG1.1_chr1	PGSB	five_prime_UTR	19051369	19051466	.	+	.	ID=LotjaGi1g1v0120800_LC.3.five_prime_UTR.9;Parent=LotjaGi1g1v0120800_LC.3
LjG1.1_chr1	PGSB	exon	19051369	19051487	.	+	.	ID=LotjaGi1g1v0120800_LC.3.exon.9;Parent=LotjaGi1g1v0120800_LC.3
LjG1.1_chr1	PGSB	CDS	19051467	19051487	.	+	0	ID=LotjaGi1g1v0120800_LC.3.CDS.1;Parent=LotjaGi1g1v0120800_LC.3
LjG1.1_chr1	PGSB	exon	19051581	19051715	.	+	.	ID=LotjaGi1g1v0120800_LC.3.exon.10;Parent=LotjaGi1g1v0120800_LC.3
LjG1.1_chr1	PGSB	CDS	19051581	19051715	.	+	0	ID=LotjaGi1g1v0120800_LC.3.CDS.2;Parent=LotjaGi1g1v0120800_LC.3
LjG1.1_chr1	PGSB	CDS	19051803	19051982	.	+	0	ID=LotjaGi1g1v0120800_LC.3.CDS.3;Parent=LotjaGi1g1v0120800_LC.3
LjG1.1_chr1	PGSB	exon	19051803	19052142	.	+	.	ID=LotjaGi1g1v0120800_LC.3.exon.11;Parent=LotjaGi1g1v0120800_LC.3
LjG1.1_chr1	PGSB	three_prime_UTR	19051983	19052142	.	+	.	ID=LotjaGi1g1v0120800_LC.3.three_prime_UTR.10;Parent=LotjaGi1g1v0120800_LC.3
LjG1.1_chr1	PGSB	mRNA	19048773	19052199	.	+	.	ID=LotjaGi1g1v0120800_LC.4;Parent=LotjaGi1g1v0120800_LC;description=Replication factor-A carboxy-terminal domain protein;ahrdqual=*-*;te-related=0
LjG1.1_chr1	PGSB	five_prime_UTR	19048773	19049258	.	+	.	ID=LotjaGi1g1v0120800_LC.4.five_prime_UTR.1;Parent=LotjaGi1g1v0120800_LC.4
LjG1.1_chr1	PGSB	exon	19048773	19049676	.	+	.	ID=LotjaGi1g1v0120800_LC.4.exon.1;Parent=LotjaGi1g1v0120800_LC.4
LjG1.1_chr1	PGSB	CDS	19049259	19049676	.	+	0	ID=LotjaGi1g1v0120800_LC.4.CDS.1;Parent=LotjaGi1g1v0120800_LC.4
LjG1.1_chr1	PGSB	exon	19049768	19049864	.	+	.	ID=LotjaGi1g1v0120800_LC.4.exon.2;Parent=LotjaGi1g1v0120800_LC.4
LjG1.1_chr1	PGSB	CDS	19049768	19049864	.	+	2	ID=LotjaGi1g1v0120800_LC.4.CDS.2;Parent=LotjaGi1g1v0120800_LC.4
LjG1.1_chr1	PGSB	CDS	19049960	19050002	.	+	1	ID=LotjaGi1g1v0120800_LC.4.CDS.3;Parent=LotjaGi1g1v0120800_LC.4
LjG1.1_chr1	PGSB	exon	19049960	19050082	.	+	.	ID=LotjaGi1g1v0120800_LC.4.exon.3;Parent=LotjaGi1g1v0120800_LC.4
LjG1.1_chr1	PGSB	three_prime_UTR	19050003	19050082	.	+	.	ID=LotjaGi1g1v0120800_LC.4.three_prime_UTR.2;Parent=LotjaGi1g1v0120800_LC.4
LjG1.1_chr1	PGSB	exon	19050177	19050261	.	+	.	ID=LotjaGi1g1v0120800_LC.4.exon.4;Parent=LotjaGi1g1v0120800_LC.4
LjG1.1_chr1	PGSB	three_prime_UTR	19050177	19050261	.	+	.	ID=LotjaGi1g1v0120800_LC.4.three_prime_UTR.3;Parent=LotjaGi1g1v0120800_LC.4
LjG1.1_chr1	PGSB	exon	19050338	19050470	.	+	.	ID=LotjaGi1g1v0120800_LC.4.exon.5;Parent=LotjaGi1g1v0120800_LC.4
LjG1.1_chr1	PGSB	three_prime_UTR	19050338	19050470	.	+	.	ID=LotjaGi1g1v0120800_LC.4.three_prime_UTR.4;Parent=LotjaGi1g1v0120800_LC.4
LjG1.1_chr1	PGSB	exon	19050561	19050839	.	+	.	ID=LotjaGi1g1v0120800_LC.4.exon.6;Parent=LotjaGi1g1v0120800_LC.4
LjG1.1_chr1	PGSB	three_prime_UTR	19050561	19050839	.	+	.	ID=LotjaGi1g1v0120800_LC.4.three_prime_UTR.5;Parent=LotjaGi1g1v0120800_LC.4
LjG1.1_chr1	PGSB	exon	19050935	19051113	.	+	.	ID=LotjaGi1g1v0120800_LC.4.exon.7;Parent=LotjaGi1g1v0120800_LC.4
LjG1.1_chr1	PGSB	three_prime_UTR	19050935	19051113	.	+	.	ID=LotjaGi1g1v0120800_LC.4.three_prime_UTR.6;Parent=LotjaGi1g1v0120800_LC.4
LjG1.1_chr1	PGSB	exon	19051192	19051487	.	+	.	ID=LotjaGi1g1v0120800_LC.4.exon.8;Parent=LotjaGi1g1v0120800_LC.4
LjG1.1_chr1	PGSB	three_prime_UTR	19051192	19051487	.	+	.	ID=LotjaGi1g1v0120800_LC.4.three_prime_UTR.7;Parent=LotjaGi1g1v0120800_LC.4
LjG1.1_chr1	PGSB	exon	19051581	19051715	.	+	.	ID=LotjaGi1g1v0120800_LC.4.exon.9;Parent=LotjaGi1g1v0120800_LC.4
LjG1.1_chr1	PGSB	three_prime_UTR	19051581	19051715	.	+	.	ID=LotjaGi1g1v0120800_LC.4.three_prime_UTR.8;Parent=LotjaGi1g1v0120800_LC.4
LjG1.1_chr1	PGSB	exon	19051803	19052199	.	+	.	ID=LotjaGi1g1v0120800_LC.4.exon.10;Parent=LotjaGi1g1v0120800_LC.4
LjG1.1_chr1	PGSB	three_prime_UTR	19051803	19052199	.	+	.	ID=LotjaGi1g1v0120800_LC.4.three_prime_UTR.9;Parent=LotjaGi1g1v0120800_LC.4
LjG1.1_chr1	PGSB	mRNA	19048773	19052199	.	+	.	ID=LotjaGi1g1v0120800_LC.5;Parent=LotjaGi1g1v0120800_LC;description=DUF223 domain protein;ahrdqual=*-*;IPR=IPR003871,IPR012340;Pfam=PF02721,SSF50249;te-related=0
LjG1.1_chr1	PGSB	exon	19048773	19048902	.	+	.	ID=LotjaGi1g1v0120800_LC.5.exon.1;Parent=LotjaGi1g1v0120800_LC.5
LjG1.1_chr1	PGSB	five_prime_UTR	19048773	19048902	.	+	.	ID=LotjaGi1g1v0120800_LC.5.five_prime_UTR.1;Parent=LotjaGi1g1v0120800_LC.5
LjG1.1_chr1	PGSB	five_prime_UTR	19049266	19049387	.	+	.	ID=LotjaGi1g1v0120800_LC.5.five_prime_UTR.2;Parent=LotjaGi1g1v0120800_LC.5
LjG1.1_chr1	PGSB	exon	19049266	19049676	.	+	.	ID=LotjaGi1g1v0120800_LC.5.exon.2;Parent=LotjaGi1g1v0120800_LC.5
LjG1.1_chr1	PGSB	CDS	19049388	19049676	.	+	0	ID=LotjaGi1g1v0120800_LC.5.CDS.1;Parent=LotjaGi1g1v0120800_LC.5
LjG1.1_chr1	PGSB	exon	19049768	19049864	.	+	.	ID=LotjaGi1g1v0120800_LC.5.exon.3;Parent=LotjaGi1g1v0120800_LC.5
LjG1.1_chr1	PGSB	CDS	19049768	19049864	.	+	2	ID=LotjaGi1g1v0120800_LC.5.CDS.2;Parent=LotjaGi1g1v0120800_LC.5
LjG1.1_chr1	PGSB	CDS	19049960	19050002	.	+	1	ID=LotjaGi1g1v0120800_LC.5.CDS.3;Parent=LotjaGi1g1v0120800_LC.5
LjG1.1_chr1	PGSB	exon	19049960	19050082	.	+	.	ID=LotjaGi1g1v0120800_LC.5.exon.4;Parent=LotjaGi1g1v0120800_LC.5
LjG1.1_chr1	PGSB	three_prime_UTR	19050003	19050082	.	+	.	ID=LotjaGi1g1v0120800_LC.5.three_prime_UTR.3;Parent=LotjaGi1g1v0120800_LC.5
LjG1.1_chr1	PGSB	exon	19050177	19050261	.	+	.	ID=LotjaGi1g1v0120800_LC.5.exon.5;Parent=LotjaGi1g1v0120800_LC.5
LjG1.1_chr1	PGSB	three_prime_UTR	19050177	19050261	.	+	.	ID=LotjaGi1g1v0120800_LC.5.three_prime_UTR.4;Parent=LotjaGi1g1v0120800_LC.5
LjG1.1_chr1	PGSB	exon	19050338	19050470	.	+	.	ID=LotjaGi1g1v0120800_LC.5.exon.6;Parent=LotjaGi1g1v0120800_LC.5
LjG1.1_chr1	PGSB	three_prime_UTR	19050338	19050470	.	+	.	ID=LotjaGi1g1v0120800_LC.5.three_prime_UTR.5;Parent=LotjaGi1g1v0120800_LC.5
LjG1.1_chr1	PGSB	exon	19050561	19050839	.	+	.	ID=LotjaGi1g1v0120800_LC.5.exon.7;Parent=LotjaGi1g1v0120800_LC.5
LjG1.1_chr1	PGSB	three_prime_UTR	19050561	19050839	.	+	.	ID=LotjaGi1g1v0120800_LC.5.three_prime_UTR.6;Parent=LotjaGi1g1v0120800_LC.5
LjG1.1_chr1	PGSB	exon	19050935	19051113	.	+	.	ID=LotjaGi1g1v0120800_LC.5.exon.8;Parent=LotjaGi1g1v0120800_LC.5
LjG1.1_chr1	PGSB	three_prime_UTR	19050935	19051113	.	+	.	ID=LotjaGi1g1v0120800_LC.5.three_prime_UTR.7;Parent=LotjaGi1g1v0120800_LC.5
LjG1.1_chr1	PGSB	exon	19051192	19051272	.	+	.	ID=LotjaGi1g1v0120800_LC.5.exon.9;Parent=LotjaGi1g1v0120800_LC.5
LjG1.1_chr1	PGSB	three_prime_UTR	19051192	19051272	.	+	.	ID=LotjaGi1g1v0120800_LC.5.three_prime_UTR.8;Parent=LotjaGi1g1v0120800_LC.5
LjG1.1_chr1	PGSB	exon	19051347	19051487	.	+	.	ID=LotjaGi1g1v0120800_LC.5.exon.10;Parent=LotjaGi1g1v0120800_LC.5
LjG1.1_chr1	PGSB	three_prime_UTR	19051347	19051487	.	+	.	ID=LotjaGi1g1v0120800_LC.5.three_prime_UTR.9;Parent=LotjaGi1g1v0120800_LC.5
LjG1.1_chr1	PGSB	exon	19051581	19051715	.	+	.	ID=LotjaGi1g1v0120800_LC.5.exon.11;Parent=LotjaGi1g1v0120800_LC.5
LjG1.1_chr1	PGSB	three_prime_UTR	19051581	19051715	.	+	.	ID=LotjaGi1g1v0120800_LC.5.three_prime_UTR.10;Parent=LotjaGi1g1v0120800_LC.5
LjG1.1_chr1	PGSB	exon	19051803	19052199	.	+	.	ID=LotjaGi1g1v0120800_LC.5.exon.12;Parent=LotjaGi1g1v0120800_LC.5
LjG1.1_chr1	PGSB	three_prime_UTR	19051803	19052199	.	+	.	ID=LotjaGi1g1v0120800_LC.5.three_prime_UTR.11;Parent=LotjaGi1g1v0120800_LC.5
LjG1.1_chr1	PGSB	mRNA	19048773	19052199	.	+	.	ID=LotjaGi1g1v0120800_LC.6;Parent=LotjaGi1g1v0120800_LC;description=Replication factor-A carboxy-terminal domain protein;ahrdqual=***;te-related=0
LjG1.1_chr1	PGSB	exon	19048773	19049676	.	+	.	ID=LotjaGi1g1v0120800_LC.6.exon.1;Parent=LotjaGi1g1v0120800_LC.6
LjG1.1_chr1	PGSB	five_prime_UTR	19048773	19049676	.	+	.	ID=LotjaGi1g1v0120800_LC.6.five_prime_UTR.1;Parent=LotjaGi1g1v0120800_LC.6
LjG1.1_chr1	PGSB	five_prime_UTR	19049768	19049860	.	+	.	ID=LotjaGi1g1v0120800_LC.6.five_prime_UTR.2;Parent=LotjaGi1g1v0120800_LC.6
LjG1.1_chr1	PGSB	exon	19049768	19049864	.	+	.	ID=LotjaGi1g1v0120800_LC.6.exon.2;Parent=LotjaGi1g1v0120800_LC.6
LjG1.1_chr1	PGSB	CDS	19049861	19049864	.	+	0	ID=LotjaGi1g1v0120800_LC.6.CDS.1;Parent=LotjaGi1g1v0120800_LC.6
LjG1.1_chr1	PGSB	exon	19049960	19050082	.	+	.	ID=LotjaGi1g1v0120800_LC.6.exon.3;Parent=LotjaGi1g1v0120800_LC.6
LjG1.1_chr1	PGSB	CDS	19049960	19050082	.	+	2	ID=LotjaGi1g1v0120800_LC.6.CDS.2;Parent=LotjaGi1g1v0120800_LC.6
LjG1.1_chr1	PGSB	exon	19050177	19050261	.	+	.	ID=LotjaGi1g1v0120800_LC.6.exon.4;Parent=LotjaGi1g1v0120800_LC.6
LjG1.1_chr1	PGSB	CDS	19050177	19050261	.	+	2	ID=LotjaGi1g1v0120800_LC.6.CDS.3;Parent=LotjaGi1g1v0120800_LC.6
LjG1.1_chr1	PGSB	exon	19050338	19050470	.	+	.	ID=LotjaGi1g1v0120800_LC.6.exon.5;Parent=LotjaGi1g1v0120800_LC.6
LjG1.1_chr1	PGSB	CDS	19050338	19050470	.	+	1	ID=LotjaGi1g1v0120800_LC.6.CDS.4;Parent=LotjaGi1g1v0120800_LC.6
LjG1.1_chr1	PGSB	exon	19050561	19050839	.	+	.	ID=LotjaGi1g1v0120800_LC.6.exon.6;Parent=LotjaGi1g1v0120800_LC.6
LjG1.1_chr1	PGSB	CDS	19050561	19050839	.	+	0	ID=LotjaGi1g1v0120800_LC.6.CDS.5;Parent=LotjaGi1g1v0120800_LC.6
LjG1.1_chr1	PGSB	exon	19050935	19051113	.	+	.	ID=LotjaGi1g1v0120800_LC.6.exon.7;Parent=LotjaGi1g1v0120800_LC.6
LjG1.1_chr1	PGSB	CDS	19050935	19051113	.	+	0	ID=LotjaGi1g1v0120800_LC.6.CDS.6;Parent=LotjaGi1g1v0120800_LC.6
LjG1.1_chr1	PGSB	CDS	19051192	19051240	.	+	1	ID=LotjaGi1g1v0120800_LC.6.CDS.7;Parent=LotjaGi1g1v0120800_LC.6
LjG1.1_chr1	PGSB	exon	19051192	19051487	.	+	.	ID=LotjaGi1g1v0120800_LC.6.exon.8;Parent=LotjaGi1g1v0120800_LC.6
LjG1.1_chr1	PGSB	three_prime_UTR	19051241	19051487	.	+	.	ID=LotjaGi1g1v0120800_LC.6.three_prime_UTR.3;Parent=LotjaGi1g1v0120800_LC.6
LjG1.1_chr1	PGSB	exon	19051581	19051715	.	+	.	ID=LotjaGi1g1v0120800_LC.6.exon.9;Parent=LotjaGi1g1v0120800_LC.6
LjG1.1_chr1	PGSB	three_prime_UTR	19051581	19051715	.	+	.	ID=LotjaGi1g1v0120800_LC.6.three_prime_UTR.4;Parent=LotjaGi1g1v0120800_LC.6
LjG1.1_chr1	PGSB	exon	19051803	19052199	.	+	.	ID=LotjaGi1g1v0120800_LC.6.exon.10;Parent=LotjaGi1g1v0120800_LC.6
LjG1.1_chr1	PGSB	three_prime_UTR	19051803	19052199	.	+	.	ID=LotjaGi1g1v0120800_LC.6.three_prime_UTR.5;Parent=LotjaGi1g1v0120800_LC.6
LjG1.1_chr1	PGSB	mRNA	19048773	19052199	.	+	.	ID=LotjaGi1g1v0120800_LC.7;Parent=LotjaGi1g1v0120800_LC;description=Chaperone dnaJ 10-like protein;ahrdqual=--*;te-related=0
LjG1.1_chr1	PGSB	exon	19048773	19049676	.	+	.	ID=LotjaGi1g1v0120800_LC.7.exon.1;Parent=LotjaGi1g1v0120800_LC.7
LjG1.1_chr1	PGSB	five_prime_UTR	19048773	19049676	.	+	.	ID=LotjaGi1g1v0120800_LC.7.five_prime_UTR.1;Parent=LotjaGi1g1v0120800_LC.7
LjG1.1_chr1	PGSB	exon	19049768	19049864	.	+	.	ID=LotjaGi1g1v0120800_LC.7.exon.2;Parent=LotjaGi1g1v0120800_LC.7
LjG1.1_chr1	PGSB	five_prime_UTR	19049768	19049864	.	+	.	ID=LotjaGi1g1v0120800_LC.7.five_prime_UTR.2;Parent=LotjaGi1g1v0120800_LC.7
LjG1.1_chr1	PGSB	exon	19049960	19050082	.	+	.	ID=LotjaGi1g1v0120800_LC.7.exon.3;Parent=LotjaGi1g1v0120800_LC.7
LjG1.1_chr1	PGSB	five_prime_UTR	19049960	19050082	.	+	.	ID=LotjaGi1g1v0120800_LC.7.five_prime_UTR.3;Parent=LotjaGi1g1v0120800_LC.7
LjG1.1_chr1	PGSB	exon	19050177	19050261	.	+	.	ID=LotjaGi1g1v0120800_LC.7.exon.4;Parent=LotjaGi1g1v0120800_LC.7
LjG1.1_chr1	PGSB	five_prime_UTR	19050177	19050261	.	+	.	ID=LotjaGi1g1v0120800_LC.7.five_prime_UTR.4;Parent=LotjaGi1g1v0120800_LC.7
LjG1.1_chr1	PGSB	exon	19050338	19050470	.	+	.	ID=LotjaGi1g1v0120800_LC.7.exon.5;Parent=LotjaGi1g1v0120800_LC.7
LjG1.1_chr1	PGSB	five_prime_UTR	19050338	19050470	.	+	.	ID=LotjaGi1g1v0120800_LC.7.five_prime_UTR.5;Parent=LotjaGi1g1v0120800_LC.7
LjG1.1_chr1	PGSB	exon	19050561	19050839	.	+	.	ID=LotjaGi1g1v0120800_LC.7.exon.6;Parent=LotjaGi1g1v0120800_LC.7
LjG1.1_chr1	PGSB	five_prime_UTR	19050561	19050839	.	+	.	ID=LotjaGi1g1v0120800_LC.7.five_prime_UTR.6;Parent=LotjaGi1g1v0120800_LC.7
LjG1.1_chr1	PGSB	exon	19050935	19051113	.	+	.	ID=LotjaGi1g1v0120800_LC.7.exon.7;Parent=LotjaGi1g1v0120800_LC.7
LjG1.1_chr1	PGSB	five_prime_UTR	19050935	19051113	.	+	.	ID=LotjaGi1g1v0120800_LC.7.five_prime_UTR.7;Parent=LotjaGi1g1v0120800_LC.7
LjG1.1_chr1	PGSB	five_prime_UTR	19051192	19051466	.	+	.	ID=LotjaGi1g1v0120800_LC.7.five_prime_UTR.8;Parent=LotjaGi1g1v0120800_LC.7
LjG1.1_chr1	PGSB	exon	19051192	19051487	.	+	.	ID=LotjaGi1g1v0120800_LC.7.exon.8;Parent=LotjaGi1g1v0120800_LC.7
LjG1.1_chr1	PGSB	CDS	19051467	19051487	.	+	0	ID=LotjaGi1g1v0120800_LC.7.CDS.1;Parent=LotjaGi1g1v0120800_LC.7
LjG1.1_chr1	PGSB	exon	19051581	19051715	.	+	.	ID=LotjaGi1g1v0120800_LC.7.exon.9;Parent=LotjaGi1g1v0120800_LC.7
LjG1.1_chr1	PGSB	CDS	19051581	19051715	.	+	0	ID=LotjaGi1g1v0120800_LC.7.CDS.2;Parent=LotjaGi1g1v0120800_LC.7
LjG1.1_chr1	PGSB	CDS	19051803	19051982	.	+	0	ID=LotjaGi1g1v0120800_LC.7.CDS.3;Parent=LotjaGi1g1v0120800_LC.7
LjG1.1_chr1	PGSB	exon	19051803	19052199	.	+	.	ID=LotjaGi1g1v0120800_LC.7.exon.10;Parent=LotjaGi1g1v0120800_LC.7
LjG1.1_chr1	PGSB	three_prime_UTR	19051983	19052199	.	+	.	ID=LotjaGi1g1v0120800_LC.7.three_prime_UTR.9;Parent=LotjaGi1g1v0120800_LC.7
LjG1.1_chr1	PGSB	mRNA	19048788	19052188	.	+	.	ID=LotjaGi1g1v0120800_LC.8;Parent=LotjaGi1g1v0120800_LC;description=Replication factor-A carboxy-terminal domain protein;ahrdqual=*-*;te-related=0
LjG1.1_chr1	PGSB	five_prime_UTR	19048788	19049258	.	+	.	ID=LotjaGi1g1v0120800_LC.8.five_prime_UTR.1;Parent=LotjaGi1g1v0120800_LC.8
LjG1.1_chr1	PGSB	exon	19048788	19049676	.	+	.	ID=LotjaGi1g1v0120800_LC.8.exon.1;Parent=LotjaGi1g1v0120800_LC.8
LjG1.1_chr1	PGSB	CDS	19049259	19049676	.	+	0	ID=LotjaGi1g1v0120800_LC.8.CDS.1;Parent=LotjaGi1g1v0120800_LC.8
LjG1.1_chr1	PGSB	exon	19049768	19049864	.	+	.	ID=LotjaGi1g1v0120800_LC.8.exon.2;Parent=LotjaGi1g1v0120800_LC.8
LjG1.1_chr1	PGSB	CDS	19049768	19049864	.	+	2	ID=LotjaGi1g1v0120800_LC.8.CDS.2;Parent=LotjaGi1g1v0120800_LC.8
LjG1.1_chr1	PGSB	CDS	19049960	19050002	.	+	1	ID=LotjaGi1g1v0120800_LC.8.CDS.3;Parent=LotjaGi1g1v0120800_LC.8
LjG1.1_chr1	PGSB	exon	19049960	19050082	.	+	.	ID=LotjaGi1g1v0120800_LC.8.exon.3;Parent=LotjaGi1g1v0120800_LC.8
LjG1.1_chr1	PGSB	three_prime_UTR	19050003	19050082	.	+	.	ID=LotjaGi1g1v0120800_LC.8.three_prime_UTR.2;Parent=LotjaGi1g1v0120800_LC.8
LjG1.1_chr1	PGSB	exon	19050177	19050261	.	+	.	ID=LotjaGi1g1v0120800_LC.8.exon.4;Parent=LotjaGi1g1v0120800_LC.8
LjG1.1_chr1	PGSB	three_prime_UTR	19050177	19050261	.	+	.	ID=LotjaGi1g1v0120800_LC.8.three_prime_UTR.3;Parent=LotjaGi1g1v0120800_LC.8
LjG1.1_chr1	PGSB	exon	19050338	19050470	.	+	.	ID=LotjaGi1g1v0120800_LC.8.exon.5;Parent=LotjaGi1g1v0120800_LC.8
LjG1.1_chr1	PGSB	three_prime_UTR	19050338	19050470	.	+	.	ID=LotjaGi1g1v0120800_LC.8.three_prime_UTR.4;Parent=LotjaGi1g1v0120800_LC.8
LjG1.1_chr1	PGSB	exon	19050561	19050839	.	+	.	ID=LotjaGi1g1v0120800_LC.8.exon.6;Parent=LotjaGi1g1v0120800_LC.8
LjG1.1_chr1	PGSB	three_prime_UTR	19050561	19050839	.	+	.	ID=LotjaGi1g1v0120800_LC.8.three_prime_UTR.5;Parent=LotjaGi1g1v0120800_LC.8
LjG1.1_chr1	PGSB	exon	19050935	19051113	.	+	.	ID=LotjaGi1g1v0120800_LC.8.exon.7;Parent=LotjaGi1g1v0120800_LC.8
LjG1.1_chr1	PGSB	three_prime_UTR	19050935	19051113	.	+	.	ID=LotjaGi1g1v0120800_LC.8.three_prime_UTR.6;Parent=LotjaGi1g1v0120800_LC.8
LjG1.1_chr1	PGSB	exon	19051192	19051272	.	+	.	ID=LotjaGi1g1v0120800_LC.8.exon.8;Parent=LotjaGi1g1v0120800_LC.8
LjG1.1_chr1	PGSB	three_prime_UTR	19051192	19051272	.	+	.	ID=LotjaGi1g1v0120800_LC.8.three_prime_UTR.7;Parent=LotjaGi1g1v0120800_LC.8
LjG1.1_chr1	PGSB	exon	19051347	19051487	.	+	.	ID=LotjaGi1g1v0120800_LC.8.exon.9;Parent=LotjaGi1g1v0120800_LC.8
LjG1.1_chr1	PGSB	three_prime_UTR	19051347	19051487	.	+	.	ID=LotjaGi1g1v0120800_LC.8.three_prime_UTR.8;Parent=LotjaGi1g1v0120800_LC.8
LjG1.1_chr1	PGSB	exon	19051581	19051715	.	+	.	ID=LotjaGi1g1v0120800_LC.8.exon.10;Parent=LotjaGi1g1v0120800_LC.8
LjG1.1_chr1	PGSB	three_prime_UTR	19051581	19051715	.	+	.	ID=LotjaGi1g1v0120800_LC.8.three_prime_UTR.9;Parent=LotjaGi1g1v0120800_LC.8
LjG1.1_chr1	PGSB	exon	19051803	19052188	.	+	.	ID=LotjaGi1g1v0120800_LC.8.exon.11;Parent=LotjaGi1g1v0120800_LC.8
LjG1.1_chr1	PGSB	three_prime_UTR	19051803	19052188	.	+	.	ID=LotjaGi1g1v0120800_LC.8.three_prime_UTR.10;Parent=LotjaGi1g1v0120800_LC.8
LjG1.1_chr1	PGSB	mRNA	19048788	19052188	.	+	.	ID=LotjaGi1g1v0120800_LC.9;Parent=LotjaGi1g1v0120800_LC;description=Replication factor-A carboxy-terminal domain protein;ahrdqual=***;te-related=0
LjG1.1_chr1	PGSB	exon	19048788	19049676	.	+	.	ID=LotjaGi1g1v0120800_LC.9.exon.1;Parent=LotjaGi1g1v0120800_LC.9
LjG1.1_chr1	PGSB	five_prime_UTR	19048788	19049676	.	+	.	ID=LotjaGi1g1v0120800_LC.9.five_prime_UTR.1;Parent=LotjaGi1g1v0120800_LC.9
LjG1.1_chr1	PGSB	five_prime_UTR	19049768	19049860	.	+	.	ID=LotjaGi1g1v0120800_LC.9.five_prime_UTR.2;Parent=LotjaGi1g1v0120800_LC.9
LjG1.1_chr1	PGSB	exon	19049768	19049864	.	+	.	ID=LotjaGi1g1v0120800_LC.9.exon.2;Parent=LotjaGi1g1v0120800_LC.9
LjG1.1_chr1	PGSB	CDS	19049861	19049864	.	+	0	ID=LotjaGi1g1v0120800_LC.9.CDS.1;Parent=LotjaGi1g1v0120800_LC.9
LjG1.1_chr1	PGSB	exon	19049960	19050082	.	+	.	ID=LotjaGi1g1v0120800_LC.9.exon.3;Parent=LotjaGi1g1v0120800_LC.9
LjG1.1_chr1	PGSB	CDS	19049960	19050082	.	+	2	ID=LotjaGi1g1v0120800_LC.9.CDS.2;Parent=LotjaGi1g1v0120800_LC.9
LjG1.1_chr1	PGSB	exon	19050177	19050261	.	+	.	ID=LotjaGi1g1v0120800_LC.9.exon.4;Parent=LotjaGi1g1v0120800_LC.9
LjG1.1_chr1	PGSB	CDS	19050177	19050261	.	+	2	ID=LotjaGi1g1v0120800_LC.9.CDS.3;Parent=LotjaGi1g1v0120800_LC.9
LjG1.1_chr1	PGSB	exon	19050338	19050470	.	+	.	ID=LotjaGi1g1v0120800_LC.9.exon.5;Parent=LotjaGi1g1v0120800_LC.9
LjG1.1_chr1	PGSB	CDS	19050338	19050470	.	+	1	ID=LotjaGi1g1v0120800_LC.9.CDS.4;Parent=LotjaGi1g1v0120800_LC.9
LjG1.1_chr1	PGSB	exon	19050561	19050839	.	+	.	ID=LotjaGi1g1v0120800_LC.9.exon.6;Parent=LotjaGi1g1v0120800_LC.9
LjG1.1_chr1	PGSB	CDS	19050561	19050839	.	+	0	ID=LotjaGi1g1v0120800_LC.9.CDS.5;Parent=LotjaGi1g1v0120800_LC.9
LjG1.1_chr1	PGSB	exon	19050935	19051113	.	+	.	ID=LotjaGi1g1v0120800_LC.9.exon.7;Parent=LotjaGi1g1v0120800_LC.9
LjG1.1_chr1	PGSB	CDS	19050935	19051113	.	+	0	ID=LotjaGi1g1v0120800_LC.9.CDS.6;Parent=LotjaGi1g1v0120800_LC.9
LjG1.1_chr1	PGSB	CDS	19051192	19051240	.	+	1	ID=LotjaGi1g1v0120800_LC.9.CDS.7;Parent=LotjaGi1g1v0120800_LC.9
LjG1.1_chr1	PGSB	exon	19051192	19051272	.	+	.	ID=LotjaGi1g1v0120800_LC.9.exon.8;Parent=LotjaGi1g1v0120800_LC.9
LjG1.1_chr1	PGSB	three_prime_UTR	19051241	19051272	.	+	.	ID=LotjaGi1g1v0120800_LC.9.three_prime_UTR.3;Parent=LotjaGi1g1v0120800_LC.9
LjG1.1_chr1	PGSB	exon	19051347	19051487	.	+	.	ID=LotjaGi1g1v0120800_LC.9.exon.9;Parent=LotjaGi1g1v0120800_LC.9
LjG1.1_chr1	PGSB	three_prime_UTR	19051347	19051487	.	+	.	ID=LotjaGi1g1v0120800_LC.9.three_prime_UTR.4;Parent=LotjaGi1g1v0120800_LC.9
LjG1.1_chr1	PGSB	exon	19051581	19051715	.	+	.	ID=LotjaGi1g1v0120800_LC.9.exon.10;Parent=LotjaGi1g1v0120800_LC.9
LjG1.1_chr1	PGSB	three_prime_UTR	19051581	19051715	.	+	.	ID=LotjaGi1g1v0120800_LC.9.three_prime_UTR.5;Parent=LotjaGi1g1v0120800_LC.9
LjG1.1_chr1	PGSB	exon	19051803	19052188	.	+	.	ID=LotjaGi1g1v0120800_LC.9.exon.11;Parent=LotjaGi1g1v0120800_LC.9
LjG1.1_chr1	PGSB	three_prime_UTR	19051803	19052188	.	+	.	ID=LotjaGi1g1v0120800_LC.9.three_prime_UTR.6;Parent=LotjaGi1g1v0120800_LC.9
LjG1.1_chr1	PGSB	mRNA	19048788	19052188	.	+	.	ID=LotjaGi1g1v0120800_LC.10;Parent=LotjaGi1g1v0120800_LC;description=Chaperone dnaJ 10-like protein;ahrdqual=--*;te-related=0
LjG1.1_chr1	PGSB	exon	19048788	19049676	.	+	.	ID=LotjaGi1g1v0120800_LC.10.exon.1;Parent=LotjaGi1g1v0120800_LC.10
LjG1.1_chr1	PGSB	five_prime_UTR	19048788	19049676	.	+	.	ID=LotjaGi1g1v0120800_LC.10.five_prime_UTR.1;Parent=LotjaGi1g1v0120800_LC.10
LjG1.1_chr1	PGSB	exon	19049768	19049864	.	+	.	ID=LotjaGi1g1v0120800_LC.10.exon.2;Parent=LotjaGi1g1v0120800_LC.10
LjG1.1_chr1	PGSB	five_prime_UTR	19049768	19049864	.	+	.	ID=LotjaGi1g1v0120800_LC.10.five_prime_UTR.2;Parent=LotjaGi1g1v0120800_LC.10
LjG1.1_chr1	PGSB	exon	19049960	19050082	.	+	.	ID=LotjaGi1g1v0120800_LC.10.exon.3;Parent=LotjaGi1g1v0120800_LC.10
LjG1.1_chr1	PGSB	five_prime_UTR	19049960	19050082	.	+	.	ID=LotjaGi1g1v0120800_LC.10.five_prime_UTR.3;Parent=LotjaGi1g1v0120800_LC.10
LjG1.1_chr1	PGSB	exon	19050177	19050261	.	+	.	ID=LotjaGi1g1v0120800_LC.10.exon.4;Parent=LotjaGi1g1v0120800_LC.10
LjG1.1_chr1	PGSB	five_prime_UTR	19050177	19050261	.	+	.	ID=LotjaGi1g1v0120800_LC.10.five_prime_UTR.4;Parent=LotjaGi1g1v0120800_LC.10
LjG1.1_chr1	PGSB	exon	19050338	19050470	.	+	.	ID=LotjaGi1g1v0120800_LC.10.exon.5;Parent=LotjaGi1g1v0120800_LC.10
LjG1.1_chr1	PGSB	five_prime_UTR	19050338	19050470	.	+	.	ID=LotjaGi1g1v0120800_LC.10.five_prime_UTR.5;Parent=LotjaGi1g1v0120800_LC.10
LjG1.1_chr1	PGSB	exon	19050561	19050839	.	+	.	ID=LotjaGi1g1v0120800_LC.10.exon.6;Parent=LotjaGi1g1v0120800_LC.10
LjG1.1_chr1	PGSB	five_prime_UTR	19050561	19050839	.	+	.	ID=LotjaGi1g1v0120800_LC.10.five_prime_UTR.6;Parent=LotjaGi1g1v0120800_LC.10
LjG1.1_chr1	PGSB	exon	19050935	19051113	.	+	.	ID=LotjaGi1g1v0120800_LC.10.exon.7;Parent=LotjaGi1g1v0120800_LC.10
LjG1.1_chr1	PGSB	five_prime_UTR	19050935	19051113	.	+	.	ID=LotjaGi1g1v0120800_LC.10.five_prime_UTR.7;Parent=LotjaGi1g1v0120800_LC.10
LjG1.1_chr1	PGSB	exon	19051192	19051272	.	+	.	ID=LotjaGi1g1v0120800_LC.10.exon.8;Parent=LotjaGi1g1v0120800_LC.10
LjG1.1_chr1	PGSB	five_prime_UTR	19051192	19051272	.	+	.	ID=LotjaGi1g1v0120800_LC.10.five_prime_UTR.8;Parent=LotjaGi1g1v0120800_LC.10
LjG1.1_chr1	PGSB	five_prime_UTR	19051347	19051466	.	+	.	ID=LotjaGi1g1v0120800_LC.10.five_prime_UTR.9;Parent=LotjaGi1g1v0120800_LC.10
LjG1.1_chr1	PGSB	exon	19051347	19051487	.	+	.	ID=LotjaGi1g1v0120800_LC.10.exon.9;Parent=LotjaGi1g1v0120800_LC.10
LjG1.1_chr1	PGSB	CDS	19051467	19051487	.	+	0	ID=LotjaGi1g1v0120800_LC.10.CDS.1;Parent=LotjaGi1g1v0120800_LC.10
LjG1.1_chr1	PGSB	exon	19051581	19051715	.	+	.	ID=LotjaGi1g1v0120800_LC.10.exon.10;Parent=LotjaGi1g1v0120800_LC.10
LjG1.1_chr1	PGSB	CDS	19051581	19051715	.	+	0	ID=LotjaGi1g1v0120800_LC.10.CDS.2;Parent=LotjaGi1g1v0120800_LC.10
LjG1.1_chr1	PGSB	CDS	19051803	19051982	.	+	0	ID=LotjaGi1g1v0120800_LC.10.CDS.3;Parent=LotjaGi1g1v0120800_LC.10
LjG1.1_chr1	PGSB	exon	19051803	19052188	.	+	.	ID=LotjaGi1g1v0120800_LC.10.exon.11;Parent=LotjaGi1g1v0120800_LC.10
LjG1.1_chr1	PGSB	three_prime_UTR	19051983	19052188	.	+	.	ID=LotjaGi1g1v0120800_LC.10.three_prime_UTR.10;Parent=LotjaGi1g1v0120800_LC.10
LjG1.1_chr1	PGSB	mRNA	19048790	19052170	.	+	.	ID=LotjaGi1g1v0120800_LC.11;Parent=LotjaGi1g1v0120800_LC;description=DUF223 domain protein;ahrdqual=*-*;te-related=0
LjG1.1_chr1	PGSB	exon	19048790	19048902	.	+	.	ID=LotjaGi1g1v0120800_LC.11.exon.1;Parent=LotjaGi1g1v0120800_LC.11
LjG1.1_chr1	PGSB	five_prime_UTR	19048790	19048902	.	+	.	ID=LotjaGi1g1v0120800_LC.11.five_prime_UTR.1;Parent=LotjaGi1g1v0120800_LC.11
LjG1.1_chr1	PGSB	five_prime_UTR	19049266	19049387	.	+	.	ID=LotjaGi1g1v0120800_LC.11.five_prime_UTR.2;Parent=LotjaGi1g1v0120800_LC.11
LjG1.1_chr1	PGSB	exon	19049266	19049676	.	+	.	ID=LotjaGi1g1v0120800_LC.11.exon.2;Parent=LotjaGi1g1v0120800_LC.11
LjG1.1_chr1	PGSB	CDS	19049388	19049676	.	+	0	ID=LotjaGi1g1v0120800_LC.11.CDS.1;Parent=LotjaGi1g1v0120800_LC.11
LjG1.1_chr1	PGSB	exon	19049768	19049864	.	+	.	ID=LotjaGi1g1v0120800_LC.11.exon.3;Parent=LotjaGi1g1v0120800_LC.11
LjG1.1_chr1	PGSB	CDS	19049768	19049864	.	+	2	ID=LotjaGi1g1v0120800_LC.11.CDS.2;Parent=LotjaGi1g1v0120800_LC.11
LjG1.1_chr1	PGSB	CDS	19049960	19050002	.	+	1	ID=LotjaGi1g1v0120800_LC.11.CDS.3;Parent=LotjaGi1g1v0120800_LC.11
LjG1.1_chr1	PGSB	exon	19049960	19050082	.	+	.	ID=LotjaGi1g1v0120800_LC.11.exon.4;Parent=LotjaGi1g1v0120800_LC.11
LjG1.1_chr1	PGSB	three_prime_UTR	19050003	19050082	.	+	.	ID=LotjaGi1g1v0120800_LC.11.three_prime_UTR.3;Parent=LotjaGi1g1v0120800_LC.11
LjG1.1_chr1	PGSB	exon	19050177	19050261	.	+	.	ID=LotjaGi1g1v0120800_LC.11.exon.5;Parent=LotjaGi1g1v0120800_LC.11
LjG1.1_chr1	PGSB	three_prime_UTR	19050177	19050261	.	+	.	ID=LotjaGi1g1v0120800_LC.11.three_prime_UTR.4;Parent=LotjaGi1g1v0120800_LC.11
LjG1.1_chr1	PGSB	exon	19050338	19050470	.	+	.	ID=LotjaGi1g1v0120800_LC.11.exon.6;Parent=LotjaGi1g1v0120800_LC.11
LjG1.1_chr1	PGSB	three_prime_UTR	19050338	19050470	.	+	.	ID=LotjaGi1g1v0120800_LC.11.three_prime_UTR.5;Parent=LotjaGi1g1v0120800_LC.11
LjG1.1_chr1	PGSB	exon	19050561	19050839	.	+	.	ID=LotjaGi1g1v0120800_LC.11.exon.7;Parent=LotjaGi1g1v0120800_LC.11
LjG1.1_chr1	PGSB	three_prime_UTR	19050561	19050839	.	+	.	ID=LotjaGi1g1v0120800_LC.11.three_prime_UTR.6;Parent=LotjaGi1g1v0120800_LC.11
LjG1.1_chr1	PGSB	exon	19050935	19051113	.	+	.	ID=LotjaGi1g1v0120800_LC.11.exon.8;Parent=LotjaGi1g1v0120800_LC.11
LjG1.1_chr1	PGSB	three_prime_UTR	19050935	19051113	.	+	.	ID=LotjaGi1g1v0120800_LC.11.three_prime_UTR.7;Parent=LotjaGi1g1v0120800_LC.11
LjG1.1_chr1	PGSB	exon	19051192	19051487	.	+	.	ID=LotjaGi1g1v0120800_LC.11.exon.9;Parent=LotjaGi1g1v0120800_LC.11
LjG1.1_chr1	PGSB	three_prime_UTR	19051192	19051487	.	+	.	ID=LotjaGi1g1v0120800_LC.11.three_prime_UTR.8;Parent=LotjaGi1g1v0120800_LC.11
LjG1.1_chr1	PGSB	exon	19051581	19051715	.	+	.	ID=LotjaGi1g1v0120800_LC.11.exon.10;Parent=LotjaGi1g1v0120800_LC.11
LjG1.1_chr1	PGSB	three_prime_UTR	19051581	19051715	.	+	.	ID=LotjaGi1g1v0120800_LC.11.three_prime_UTR.9;Parent=LotjaGi1g1v0120800_LC.11
LjG1.1_chr1	PGSB	exon	19051803	19052170	.	+	.	ID=LotjaGi1g1v0120800_LC.11.exon.11;Parent=LotjaGi1g1v0120800_LC.11
LjG1.1_chr1	PGSB	three_prime_UTR	19051803	19052170	.	+	.	ID=LotjaGi1g1v0120800_LC.11.three_prime_UTR.10;Parent=LotjaGi1g1v0120800_LC.11
LjG1.1_chr1	PGSB	mRNA	19048790	19052170	.	+	.	ID=LotjaGi1g1v0120800_LC.12;Parent=LotjaGi1g1v0120800_LC;description=Replication factor-A carboxy-terminal domain protein;ahrdqual=***;te-related=0
LjG1.1_chr1	PGSB	exon	19048790	19048902	.	+	.	ID=LotjaGi1g1v0120800_LC.12.exon.1;Parent=LotjaGi1g1v0120800_LC.12
LjG1.1_chr1	PGSB	five_prime_UTR	19048790	19048902	.	+	.	ID=LotjaGi1g1v0120800_LC.12.five_prime_UTR.1;Parent=LotjaGi1g1v0120800_LC.12
LjG1.1_chr1	PGSB	exon	19049266	19049676	.	+	.	ID=LotjaGi1g1v0120800_LC.12.exon.2;Parent=LotjaGi1g1v0120800_LC.12
LjG1.1_chr1	PGSB	five_prime_UTR	19049266	19049676	.	+	.	ID=LotjaGi1g1v0120800_LC.12.five_prime_UTR.2;Parent=LotjaGi1g1v0120800_LC.12
LjG1.1_chr1	PGSB	five_prime_UTR	19049768	19049860	.	+	.	ID=LotjaGi1g1v0120800_LC.12.five_prime_UTR.3;Parent=LotjaGi1g1v0120800_LC.12
LjG1.1_chr1	PGSB	exon	19049768	19049864	.	+	.	ID=LotjaGi1g1v0120800_LC.12.exon.3;Parent=LotjaGi1g1v0120800_LC.12
LjG1.1_chr1	PGSB	CDS	19049861	19049864	.	+	0	ID=LotjaGi1g1v0120800_LC.12.CDS.1;Parent=LotjaGi1g1v0120800_LC.12
LjG1.1_chr1	PGSB	exon	19049960	19050082	.	+	.	ID=LotjaGi1g1v0120800_LC.12.exon.4;Parent=LotjaGi1g1v0120800_LC.12
LjG1.1_chr1	PGSB	CDS	19049960	19050082	.	+	2	ID=LotjaGi1g1v0120800_LC.12.CDS.2;Parent=LotjaGi1g1v0120800_LC.12
LjG1.1_chr1	PGSB	exon	19050177	19050261	.	+	.	ID=LotjaGi1g1v0120800_LC.12.exon.5;Parent=LotjaGi1g1v0120800_LC.12
LjG1.1_chr1	PGSB	CDS	19050177	19050261	.	+	2	ID=LotjaGi1g1v0120800_LC.12.CDS.3;Parent=LotjaGi1g1v0120800_LC.12
LjG1.1_chr1	PGSB	exon	19050338	19050470	.	+	.	ID=LotjaGi1g1v0120800_LC.12.exon.6;Parent=LotjaGi1g1v0120800_LC.12
LjG1.1_chr1	PGSB	CDS	19050338	19050470	.	+	1	ID=LotjaGi1g1v0120800_LC.12.CDS.4;Parent=LotjaGi1g1v0120800_LC.12
LjG1.1_chr1	PGSB	exon	19050561	19050839	.	+	.	ID=LotjaGi1g1v0120800_LC.12.exon.7;Parent=LotjaGi1g1v0120800_LC.12
LjG1.1_chr1	PGSB	CDS	19050561	19050839	.	+	0	ID=LotjaGi1g1v0120800_LC.12.CDS.5;Parent=LotjaGi1g1v0120800_LC.12
LjG1.1_chr1	PGSB	exon	19050935	19051113	.	+	.	ID=LotjaGi1g1v0120800_LC.12.exon.8;Parent=LotjaGi1g1v0120800_LC.12
LjG1.1_chr1	PGSB	CDS	19050935	19051113	.	+	0	ID=LotjaGi1g1v0120800_LC.12.CDS.6;Parent=LotjaGi1g1v0120800_LC.12
LjG1.1_chr1	PGSB	CDS	19051192	19051240	.	+	1	ID=LotjaGi1g1v0120800_LC.12.CDS.7;Parent=LotjaGi1g1v0120800_LC.12
LjG1.1_chr1	PGSB	exon	19051192	19051487	.	+	.	ID=LotjaGi1g1v0120800_LC.12.exon.9;Parent=LotjaGi1g1v0120800_LC.12
LjG1.1_chr1	PGSB	three_prime_UTR	19051241	19051487	.	+	.	ID=LotjaGi1g1v0120800_LC.12.three_prime_UTR.4;Parent=LotjaGi1g1v0120800_LC.12
LjG1.1_chr1	PGSB	exon	19051581	19051715	.	+	.	ID=LotjaGi1g1v0120800_LC.12.exon.10;Parent=LotjaGi1g1v0120800_LC.12
LjG1.1_chr1	PGSB	three_prime_UTR	19051581	19051715	.	+	.	ID=LotjaGi1g1v0120800_LC.12.three_prime_UTR.5;Parent=LotjaGi1g1v0120800_LC.12
LjG1.1_chr1	PGSB	exon	19051803	19052170	.	+	.	ID=LotjaGi1g1v0120800_LC.12.exon.11;Parent=LotjaGi1g1v0120800_LC.12
LjG1.1_chr1	PGSB	three_prime_UTR	19051803	19052170	.	+	.	ID=LotjaGi1g1v0120800_LC.12.three_prime_UTR.6;Parent=LotjaGi1g1v0120800_LC.12
LjG1.1_chr1	PGSB	mRNA	19048790	19052170	.	+	.	ID=LotjaGi1g1v0120800_LC.13;Parent=LotjaGi1g1v0120800_LC;description=Chaperone dnaJ 10-like protein;ahrdqual=--*;te-related=0
LjG1.1_chr1	PGSB	exon	19048790	19048902	.	+	.	ID=LotjaGi1g1v0120800_LC.13.exon.1;Parent=LotjaGi1g1v0120800_LC.13
LjG1.1_chr1	PGSB	five_prime_UTR	19048790	19048902	.	+	.	ID=LotjaGi1g1v0120800_LC.13.five_prime_UTR.1;Parent=LotjaGi1g1v0120800_LC.13
LjG1.1_chr1	PGSB	exon	19049266	19049676	.	+	.	ID=LotjaGi1g1v0120800_LC.13.exon.2;Parent=LotjaGi1g1v0120800_LC.13
LjG1.1_chr1	PGSB	five_prime_UTR	19049266	19049676	.	+	.	ID=LotjaGi1g1v0120800_LC.13.five_prime_UTR.2;Parent=LotjaGi1g1v0120800_LC.13
LjG1.1_chr1	PGSB	exon	19049768	19049864	.	+	.	ID=LotjaGi1g1v0120800_LC.13.exon.3;Parent=LotjaGi1g1v0120800_LC.13
LjG1.1_chr1	PGSB	five_prime_UTR	19049768	19049864	.	+	.	ID=LotjaGi1g1v0120800_LC.13.five_prime_UTR.3;Parent=LotjaGi1g1v0120800_LC.13
LjG1.1_chr1	PGSB	exon	19049960	19050082	.	+	.	ID=LotjaGi1g1v0120800_LC.13.exon.4;Parent=LotjaGi1g1v0120800_LC.13
LjG1.1_chr1	PGSB	five_prime_UTR	19049960	19050082	.	+	.	ID=LotjaGi1g1v0120800_LC.13.five_prime_UTR.4;Parent=LotjaGi1g1v0120800_LC.13
LjG1.1_chr1	PGSB	exon	19050177	19050261	.	+	.	ID=LotjaGi1g1v0120800_LC.13.exon.5;Parent=LotjaGi1g1v0120800_LC.13
LjG1.1_chr1	PGSB	five_prime_UTR	19050177	19050261	.	+	.	ID=LotjaGi1g1v0120800_LC.13.five_prime_UTR.5;Parent=LotjaGi1g1v0120800_LC.13
LjG1.1_chr1	PGSB	exon	19050338	19050470	.	+	.	ID=LotjaGi1g1v0120800_LC.13.exon.6;Parent=LotjaGi1g1v0120800_LC.13
LjG1.1_chr1	PGSB	five_prime_UTR	19050338	19050470	.	+	.	ID=LotjaGi1g1v0120800_LC.13.five_prime_UTR.6;Parent=LotjaGi1g1v0120800_LC.13
LjG1.1_chr1	PGSB	exon	19050561	19050839	.	+	.	ID=LotjaGi1g1v0120800_LC.13.exon.7;Parent=LotjaGi1g1v0120800_LC.13
LjG1.1_chr1	PGSB	five_prime_UTR	19050561	19050839	.	+	.	ID=LotjaGi1g1v0120800_LC.13.five_prime_UTR.7;Parent=LotjaGi1g1v0120800_LC.13
LjG1.1_chr1	PGSB	exon	19050935	19051113	.	+	.	ID=LotjaGi1g1v0120800_LC.13.exon.8;Parent=LotjaGi1g1v0120800_LC.13
LjG1.1_chr1	PGSB	five_prime_UTR	19050935	19051113	.	+	.	ID=LotjaGi1g1v0120800_LC.13.five_prime_UTR.8;Parent=LotjaGi1g1v0120800_LC.13
LjG1.1_chr1	PGSB	five_prime_UTR	19051192	19051466	.	+	.	ID=LotjaGi1g1v0120800_LC.13.five_prime_UTR.9;Parent=LotjaGi1g1v0120800_LC.13
LjG1.1_chr1	PGSB	exon	19051192	19051487	.	+	.	ID=LotjaGi1g1v0120800_LC.13.exon.9;Parent=LotjaGi1g1v0120800_LC.13
LjG1.1_chr1	PGSB	CDS	19051467	19051487	.	+	0	ID=LotjaGi1g1v0120800_LC.13.CDS.1;Parent=LotjaGi1g1v0120800_LC.13
LjG1.1_chr1	PGSB	exon	19051581	19051715	.	+	.	ID=LotjaGi1g1v0120800_LC.13.exon.10;Parent=LotjaGi1g1v0120800_LC.13
LjG1.1_chr1	PGSB	CDS	19051581	19051715	.	+	0	ID=LotjaGi1g1v0120800_LC.13.CDS.2;Parent=LotjaGi1g1v0120800_LC.13
LjG1.1_chr1	PGSB	CDS	19051803	19051982	.	+	0	ID=LotjaGi1g1v0120800_LC.13.CDS.3;Parent=LotjaGi1g1v0120800_LC.13
LjG1.1_chr1	PGSB	exon	19051803	19052170	.	+	.	ID=LotjaGi1g1v0120800_LC.13.exon.11;Parent=LotjaGi1g1v0120800_LC.13
LjG1.1_chr1	PGSB	three_prime_UTR	19051983	19052170	.	+	.	ID=LotjaGi1g1v0120800_LC.13.three_prime_UTR.10;Parent=LotjaGi1g1v0120800_LC.13
LjG1.1_chr1	PGSB	mRNA	19049959	19052170	.	+	.	ID=LotjaGi1g1v0120800_LC.14;Parent=LotjaGi1g1v0120800_LC;description=Replication factor-A carboxy-terminal domain protein;ahrdqual=*-*;te-related=0
LjG1.1_chr1	PGSB	exon	19049959	19050082	.	+	.	ID=LotjaGi1g1v0120800_LC.14.exon.1;Parent=LotjaGi1g1v0120800_LC.14
LjG1.1_chr1	PGSB	CDS	19049959	19050082	.	+	0	ID=LotjaGi1g1v0120800_LC.14.CDS.1;Parent=LotjaGi1g1v0120800_LC.14
LjG1.1_chr1	PGSB	exon	19050177	19050261	.	+	.	ID=LotjaGi1g1v0120800_LC.14.exon.2;Parent=LotjaGi1g1v0120800_LC.14
LjG1.1_chr1	PGSB	CDS	19050177	19050261	.	+	2	ID=LotjaGi1g1v0120800_LC.14.CDS.2;Parent=LotjaGi1g1v0120800_LC.14
LjG1.1_chr1	PGSB	CDS	19050338	19050479	.	+	1	ID=LotjaGi1g1v0120800_LC.14.CDS.3;Parent=LotjaGi1g1v0120800_LC.14
LjG1.1_chr1	PGSB	exon	19050338	19050839	.	+	.	ID=LotjaGi1g1v0120800_LC.14.exon.3;Parent=LotjaGi1g1v0120800_LC.14
LjG1.1_chr1	PGSB	three_prime_UTR	19050480	19050839	.	+	.	ID=LotjaGi1g1v0120800_LC.14.three_prime_UTR.1;Parent=LotjaGi1g1v0120800_LC.14
LjG1.1_chr1	PGSB	exon	19050935	19051272	.	+	.	ID=LotjaGi1g1v0120800_LC.14.exon.4;Parent=LotjaGi1g1v0120800_LC.14
LjG1.1_chr1	PGSB	three_prime_UTR	19050935	19051272	.	+	.	ID=LotjaGi1g1v0120800_LC.14.three_prime_UTR.2;Parent=LotjaGi1g1v0120800_LC.14
LjG1.1_chr1	PGSB	exon	19051347	19051487	.	+	.	ID=LotjaGi1g1v0120800_LC.14.exon.5;Parent=LotjaGi1g1v0120800_LC.14
LjG1.1_chr1	PGSB	three_prime_UTR	19051347	19051487	.	+	.	ID=LotjaGi1g1v0120800_LC.14.three_prime_UTR.3;Parent=LotjaGi1g1v0120800_LC.14
LjG1.1_chr1	PGSB	exon	19051581	19051715	.	+	.	ID=LotjaGi1g1v0120800_LC.14.exon.6;Parent=LotjaGi1g1v0120800_LC.14
LjG1.1_chr1	PGSB	three_prime_UTR	19051581	19051715	.	+	.	ID=LotjaGi1g1v0120800_LC.14.three_prime_UTR.4;Parent=LotjaGi1g1v0120800_LC.14
LjG1.1_chr1	PGSB	exon	19051803	19052170	.	+	.	ID=LotjaGi1g1v0120800_LC.14.exon.7;Parent=LotjaGi1g1v0120800_LC.14
LjG1.1_chr1	PGSB	three_prime_UTR	19051803	19052170	.	+	.	ID=LotjaGi1g1v0120800_LC.14.three_prime_UTR.5;Parent=LotjaGi1g1v0120800_LC.14
LjG1.1_chr1	PGSB	mRNA	19049959	19052170	.	+	.	ID=LotjaGi1g1v0120800_LC.15;Parent=LotjaGi1g1v0120800_LC;description=Replication factor-A carboxy-terminal domain protein;ahrdqual=*-*;IPR=IPR012340,IPR013955;Pfam=SSF50249,PF08646;te-related=0
LjG1.1_chr1	PGSB	exon	19049959	19050082	.	+	.	ID=LotjaGi1g1v0120800_LC.15.exon.1;Parent=LotjaGi1g1v0120800_LC.15
LjG1.1_chr1	PGSB	five_prime_UTR	19049959	19050082	.	+	.	ID=LotjaGi1g1v0120800_LC.15.five_prime_UTR.1;Parent=LotjaGi1g1v0120800_LC.15
LjG1.1_chr1	PGSB	exon	19050177	19050261	.	+	.	ID=LotjaGi1g1v0120800_LC.15.exon.2;Parent=LotjaGi1g1v0120800_LC.15
LjG1.1_chr1	PGSB	five_prime_UTR	19050177	19050261	.	+	.	ID=LotjaGi1g1v0120800_LC.15.five_prime_UTR.2;Parent=LotjaGi1g1v0120800_LC.15
LjG1.1_chr1	PGSB	five_prime_UTR	19050338	19050587	.	+	.	ID=LotjaGi1g1v0120800_LC.15.five_prime_UTR.3;Parent=LotjaGi1g1v0120800_LC.15
LjG1.1_chr1	PGSB	exon	19050338	19050839	.	+	.	ID=LotjaGi1g1v0120800_LC.15.exon.3;Parent=LotjaGi1g1v0120800_LC.15
LjG1.1_chr1	PGSB	CDS	19050588	19050839	.	+	0	ID=LotjaGi1g1v0120800_LC.15.CDS.1;Parent=LotjaGi1g1v0120800_LC.15
LjG1.1_chr1	PGSB	CDS	19050935	19051123	.	+	0	ID=LotjaGi1g1v0120800_LC.15.CDS.2;Parent=LotjaGi1g1v0120800_LC.15
LjG1.1_chr1	PGSB	exon	19050935	19051272	.	+	.	ID=LotjaGi1g1v0120800_LC.15.exon.4;Parent=LotjaGi1g1v0120800_LC.15
LjG1.1_chr1	PGSB	three_prime_UTR	19051124	19051272	.	+	.	ID=LotjaGi1g1v0120800_LC.15.three_prime_UTR.4;Parent=LotjaGi1g1v0120800_LC.15
LjG1.1_chr1	PGSB	exon	19051347	19051487	.	+	.	ID=LotjaGi1g1v0120800_LC.15.exon.5;Parent=LotjaGi1g1v0120800_LC.15
LjG1.1_chr1	PGSB	three_prime_UTR	19051347	19051487	.	+	.	ID=LotjaGi1g1v0120800_LC.15.three_prime_UTR.5;Parent=LotjaGi1g1v0120800_LC.15
LjG1.1_chr1	PGSB	exon	19051581	19051715	.	+	.	ID=LotjaGi1g1v0120800_LC.15.exon.6;Parent=LotjaGi1g1v0120800_LC.15
LjG1.1_chr1	PGSB	three_prime_UTR	19051581	19051715	.	+	.	ID=LotjaGi1g1v0120800_LC.15.three_prime_UTR.6;Parent=LotjaGi1g1v0120800_LC.15
LjG1.1_chr1	PGSB	exon	19051803	19052170	.	+	.	ID=LotjaGi1g1v0120800_LC.15.exon.7;Parent=LotjaGi1g1v0120800_LC.15
LjG1.1_chr1	PGSB	three_prime_UTR	19051803	19052170	.	+	.	ID=LotjaGi1g1v0120800_LC.15.three_prime_UTR.7;Parent=LotjaGi1g1v0120800_LC.15
LjG1.1_chr1	PGSB	mRNA	19049959	19052170	.	+	.	ID=LotjaGi1g1v0120800_LC.16;Parent=LotjaGi1g1v0120800_LC;description=Fibronectin type-III domain-containing protein 3a;ahrdqual=--*;GO=GO:0000139,GO:0005794,GO:0016020,GO:0016021;te-related=0
LjG1.1_chr1	PGSB	exon	19049959	19050082	.	+	.	ID=LotjaGi1g1v0120800_LC.16.exon.1;Parent=LotjaGi1g1v0120800_LC.16
LjG1.1_chr1	PGSB	five_prime_UTR	19049959	19050082	.	+	.	ID=LotjaGi1g1v0120800_LC.16.five_prime_UTR.1;Parent=LotjaGi1g1v0120800_LC.16
LjG1.1_chr1	PGSB	exon	19050177	19050261	.	+	.	ID=LotjaGi1g1v0120800_LC.16.exon.2;Parent=LotjaGi1g1v0120800_LC.16
LjG1.1_chr1	PGSB	five_prime_UTR	19050177	19050261	.	+	.	ID=LotjaGi1g1v0120800_LC.16.five_prime_UTR.2;Parent=LotjaGi1g1v0120800_LC.16
LjG1.1_chr1	PGSB	exon	19050338	19050839	.	+	.	ID=LotjaGi1g1v0120800_LC.16.exon.3;Parent=LotjaGi1g1v0120800_LC.16
LjG1.1_chr1	PGSB	five_prime_UTR	19050338	19050839	.	+	.	ID=LotjaGi1g1v0120800_LC.16.five_prime_UTR.3;Parent=LotjaGi1g1v0120800_LC.16
LjG1.1_chr1	PGSB	five_prime_UTR	19050935	19051119	.	+	.	ID=LotjaGi1g1v0120800_LC.16.five_prime_UTR.4;Parent=LotjaGi1g1v0120800_LC.16
LjG1.1_chr1	PGSB	exon	19050935	19051272	.	+	.	ID=LotjaGi1g1v0120800_LC.16.exon.4;Parent=LotjaGi1g1v0120800_LC.16
LjG1.1_chr1	PGSB	CDS	19051120	19051272	.	+	0	ID=LotjaGi1g1v0120800_LC.16.CDS.1;Parent=LotjaGi1g1v0120800_LC.16
LjG1.1_chr1	PGSB	exon	19051347	19051487	.	+	.	ID=LotjaGi1g1v0120800_LC.16.exon.5;Parent=LotjaGi1g1v0120800_LC.16
LjG1.1_chr1	PGSB	CDS	19051347	19051487	.	+	0	ID=LotjaGi1g1v0120800_LC.16.CDS.2;Parent=LotjaGi1g1v0120800_LC.16
LjG1.1_chr1	PGSB	exon	19051581	19051715	.	+	.	ID=LotjaGi1g1v0120800_LC.16.exon.6;Parent=LotjaGi1g1v0120800_LC.16
LjG1.1_chr1	PGSB	CDS	19051581	19051715	.	+	0	ID=LotjaGi1g1v0120800_LC.16.CDS.3;Parent=LotjaGi1g1v0120800_LC.16
LjG1.1_chr1	PGSB	CDS	19051803	19051982	.	+	0	ID=LotjaGi1g1v0120800_LC.16.CDS.4;Parent=LotjaGi1g1v0120800_LC.16
LjG1.1_chr1	PGSB	exon	19051803	19052170	.	+	.	ID=LotjaGi1g1v0120800_LC.16.exon.7;Parent=LotjaGi1g1v0120800_LC.16
LjG1.1_chr1	PGSB	three_prime_UTR	19051983	19052170	.	+	.	ID=LotjaGi1g1v0120800_LC.16.three_prime_UTR.5;Parent=LotjaGi1g1v0120800_LC.16
LjG1.1_chr1	PGSB	mRNA	19049959	19052188	.	+	.	ID=LotjaGi1g1v0120800_LC.17;Parent=LotjaGi1g1v0120800_LC;description=Replication factor-A carboxy-terminal domain protein;ahrdqual=*-*;te-related=0
LjG1.1_chr1	PGSB	exon	19049959	19050082	.	+	.	ID=LotjaGi1g1v0120800_LC.17.exon.1;Parent=LotjaGi1g1v0120800_LC.17
LjG1.1_chr1	PGSB	CDS	19049959	19050082	.	+	0	ID=LotjaGi1g1v0120800_LC.17.CDS.1;Parent=LotjaGi1g1v0120800_LC.17
LjG1.1_chr1	PGSB	exon	19050177	19050261	.	+	.	ID=LotjaGi1g1v0120800_LC.17.exon.2;Parent=LotjaGi1g1v0120800_LC.17
LjG1.1_chr1	PGSB	CDS	19050177	19050261	.	+	2	ID=LotjaGi1g1v0120800_LC.17.CDS.2;Parent=LotjaGi1g1v0120800_LC.17
LjG1.1_chr1	PGSB	CDS	19050338	19050479	.	+	1	ID=LotjaGi1g1v0120800_LC.17.CDS.3;Parent=LotjaGi1g1v0120800_LC.17
LjG1.1_chr1	PGSB	exon	19050338	19050839	.	+	.	ID=LotjaGi1g1v0120800_LC.17.exon.3;Parent=LotjaGi1g1v0120800_LC.17
LjG1.1_chr1	PGSB	three_prime_UTR	19050480	19050839	.	+	.	ID=LotjaGi1g1v0120800_LC.17.three_prime_UTR.1;Parent=LotjaGi1g1v0120800_LC.17
LjG1.1_chr1	PGSB	exon	19050935	19051113	.	+	.	ID=LotjaGi1g1v0120800_LC.17.exon.4;Parent=LotjaGi1g1v0120800_LC.17
LjG1.1_chr1	PGSB	three_prime_UTR	19050935	19051113	.	+	.	ID=LotjaGi1g1v0120800_LC.17.three_prime_UTR.2;Parent=LotjaGi1g1v0120800_LC.17
LjG1.1_chr1	PGSB	exon	19051192	19051272	.	+	.	ID=LotjaGi1g1v0120800_LC.17.exon.5;Parent=LotjaGi1g1v0120800_LC.17
LjG1.1_chr1	PGSB	three_prime_UTR	19051192	19051272	.	+	.	ID=LotjaGi1g1v0120800_LC.17.three_prime_UTR.3;Parent=LotjaGi1g1v0120800_LC.17
LjG1.1_chr1	PGSB	exon	19051369	19051487	.	+	.	ID=LotjaGi1g1v0120800_LC.17.exon.6;Parent=LotjaGi1g1v0120800_LC.17
LjG1.1_chr1	PGSB	three_prime_UTR	19051369	19051487	.	+	.	ID=LotjaGi1g1v0120800_LC.17.three_prime_UTR.4;Parent=LotjaGi1g1v0120800_LC.17
LjG1.1_chr1	PGSB	exon	19051581	19051715	.	+	.	ID=LotjaGi1g1v0120800_LC.17.exon.7;Parent=LotjaGi1g1v0120800_LC.17
LjG1.1_chr1	PGSB	three_prime_UTR	19051581	19051715	.	+	.	ID=LotjaGi1g1v0120800_LC.17.three_prime_UTR.5;Parent=LotjaGi1g1v0120800_LC.17
LjG1.1_chr1	PGSB	exon	19051803	19052188	.	+	.	ID=LotjaGi1g1v0120800_LC.17.exon.8;Parent=LotjaGi1g1v0120800_LC.17
LjG1.1_chr1	PGSB	three_prime_UTR	19051803	19052188	.	+	.	ID=LotjaGi1g1v0120800_LC.17.three_prime_UTR.6;Parent=LotjaGi1g1v0120800_LC.17
LjG1.1_chr1	PGSB	mRNA	19049959	19052188	.	+	.	ID=LotjaGi1g1v0120800_LC.18;Parent=LotjaGi1g1v0120800_LC;description=Replication factor-A carboxy-terminal domain protein;ahrdqual=*-*;IPR=IPR012340,IPR013955;Pfam=SSF50249,PF08646;te-related=0
LjG1.1_chr1	PGSB	exon	19049959	19050082	.	+	.	ID=LotjaGi1g1v0120800_LC.18.exon.1;Parent=LotjaGi1g1v0120800_LC.18
LjG1.1_chr1	PGSB	five_prime_UTR	19049959	19050082	.	+	.	ID=LotjaGi1g1v0120800_LC.18.five_prime_UTR.1;Parent=LotjaGi1g1v0120800_LC.18
LjG1.1_chr1	PGSB	exon	19050177	19050261	.	+	.	ID=LotjaGi1g1v0120800_LC.18.exon.2;Parent=LotjaGi1g1v0120800_LC.18
LjG1.1_chr1	PGSB	five_prime_UTR	19050177	19050261	.	+	.	ID=LotjaGi1g1v0120800_LC.18.five_prime_UTR.2;Parent=LotjaGi1g1v0120800_LC.18
LjG1.1_chr1	PGSB	five_prime_UTR	19050338	19050587	.	+	.	ID=LotjaGi1g1v0120800_LC.18.five_prime_UTR.3;Parent=LotjaGi1g1v0120800_LC.18
LjG1.1_chr1	PGSB	exon	19050338	19050839	.	+	.	ID=LotjaGi1g1v0120800_LC.18.exon.3;Parent=LotjaGi1g1v0120800_LC.18
LjG1.1_chr1	PGSB	CDS	19050588	19050839	.	+	0	ID=LotjaGi1g1v0120800_LC.18.CDS.1;Parent=LotjaGi1g1v0120800_LC.18
LjG1.1_chr1	PGSB	exon	19050935	19051113	.	+	.	ID=LotjaGi1g1v0120800_LC.18.exon.4;Parent=LotjaGi1g1v0120800_LC.18
LjG1.1_chr1	PGSB	CDS	19050935	19051113	.	+	0	ID=LotjaGi1g1v0120800_LC.18.CDS.2;Parent=LotjaGi1g1v0120800_LC.18
LjG1.1_chr1	PGSB	CDS	19051192	19051240	.	+	1	ID=LotjaGi1g1v0120800_LC.18.CDS.3;Parent=LotjaGi1g1v0120800_LC.18
LjG1.1_chr1	PGSB	exon	19051192	19051272	.	+	.	ID=LotjaGi1g1v0120800_LC.18.exon.5;Parent=LotjaGi1g1v0120800_LC.18
LjG1.1_chr1	PGSB	three_prime_UTR	19051241	19051272	.	+	.	ID=LotjaGi1g1v0120800_LC.18.three_prime_UTR.4;Parent=LotjaGi1g1v0120800_LC.18
LjG1.1_chr1	PGSB	exon	19051369	19051487	.	+	.	ID=LotjaGi1g1v0120800_LC.18.exon.6;Parent=LotjaGi1g1v0120800_LC.18
LjG1.1_chr1	PGSB	three_prime_UTR	19051369	19051487	.	+	.	ID=LotjaGi1g1v0120800_LC.18.three_prime_UTR.5;Parent=LotjaGi1g1v0120800_LC.18
LjG1.1_chr1	PGSB	exon	19051581	19051715	.	+	.	ID=LotjaGi1g1v0120800_LC.18.exon.7;Parent=LotjaGi1g1v0120800_LC.18
LjG1.1_chr1	PGSB	three_prime_UTR	19051581	19051715	.	+	.	ID=LotjaGi1g1v0120800_LC.18.three_prime_UTR.6;Parent=LotjaGi1g1v0120800_LC.18
LjG1.1_chr1	PGSB	exon	19051803	19052188	.	+	.	ID=LotjaGi1g1v0120800_LC.18.exon.8;Parent=LotjaGi1g1v0120800_LC.18
LjG1.1_chr1	PGSB	three_prime_UTR	19051803	19052188	.	+	.	ID=LotjaGi1g1v0120800_LC.18.three_prime_UTR.7;Parent=LotjaGi1g1v0120800_LC.18
LjG1.1_chr1	PGSB	mRNA	19049959	19052188	.	+	.	ID=LotjaGi1g1v0120800_LC.19;Parent=LotjaGi1g1v0120800_LC;description=Chaperone dnaJ 10-like protein;ahrdqual=--*;te-related=0
LjG1.1_chr1	PGSB	exon	19049959	19050082	.	+	.	ID=LotjaGi1g1v0120800_LC.19.exon.1;Parent=LotjaGi1g1v0120800_LC.19
LjG1.1_chr1	PGSB	five_prime_UTR	19049959	19050082	.	+	.	ID=LotjaGi1g1v0120800_LC.19.five_prime_UTR.1;Parent=LotjaGi1g1v0120800_LC.19
LjG1.1_chr1	PGSB	exon	19050177	19050261	.	+	.	ID=LotjaGi1g1v0120800_LC.19.exon.2;Parent=LotjaGi1g1v0120800_LC.19
LjG1.1_chr1	PGSB	five_prime_UTR	19050177	19050261	.	+	.	ID=LotjaGi1g1v0120800_LC.19.five_prime_UTR.2;Parent=LotjaGi1g1v0120800_LC.19
LjG1.1_chr1	PGSB	exon	19050338	19050839	.	+	.	ID=LotjaGi1g1v0120800_LC.19.exon.3;Parent=LotjaGi1g1v0120800_LC.19
LjG1.1_chr1	PGSB	five_prime_UTR	19050338	19050839	.	+	.	ID=LotjaGi1g1v0120800_LC.19.five_prime_UTR.3;Parent=LotjaGi1g1v0120800_LC.19
LjG1.1_chr1	PGSB	exon	19050935	19051113	.	+	.	ID=LotjaGi1g1v0120800_LC.19.exon.4;Parent=LotjaGi1g1v0120800_LC.19
LjG1.1_chr1	PGSB	five_prime_UTR	19050935	19051113	.	+	.	ID=LotjaGi1g1v0120800_LC.19.five_prime_UTR.4;Parent=LotjaGi1g1v0120800_LC.19
LjG1.1_chr1	PGSB	exon	19051192	19051272	.	+	.	ID=LotjaGi1g1v0120800_LC.19.exon.5;Parent=LotjaGi1g1v0120800_LC.19
LjG1.1_chr1	PGSB	five_prime_UTR	19051192	19051272	.	+	.	ID=LotjaGi1g1v0120800_LC.19.five_prime_UTR.5;Parent=LotjaGi1g1v0120800_LC.19
LjG1.1_chr1	PGSB	five_prime_UTR	19051369	19051466	.	+	.	ID=LotjaGi1g1v0120800_LC.19.five_prime_UTR.6;Parent=LotjaGi1g1v0120800_LC.19
LjG1.1_chr1	PGSB	exon	19051369	19051487	.	+	.	ID=LotjaGi1g1v0120800_LC.19.exon.6;Parent=LotjaGi1g1v0120800_LC.19
LjG1.1_chr1	PGSB	CDS	19051467	19051487	.	+	0	ID=LotjaGi1g1v0120800_LC.19.CDS.1;Parent=LotjaGi1g1v0120800_LC.19
LjG1.1_chr1	PGSB	exon	19051581	19051715	.	+	.	ID=LotjaGi1g1v0120800_LC.19.exon.7;Parent=LotjaGi1g1v0120800_LC.19
LjG1.1_chr1	PGSB	CDS	19051581	19051715	.	+	0	ID=LotjaGi1g1v0120800_LC.19.CDS.2;Parent=LotjaGi1g1v0120800_LC.19
LjG1.1_chr1	PGSB	CDS	19051803	19051982	.	+	0	ID=LotjaGi1g1v0120800_LC.19.CDS.3;Parent=LotjaGi1g1v0120800_LC.19
LjG1.1_chr1	PGSB	exon	19051803	19052188	.	+	.	ID=LotjaGi1g1v0120800_LC.19.exon.8;Parent=LotjaGi1g1v0120800_LC.19
LjG1.1_chr1	PGSB	three_prime_UTR	19051983	19052188	.	+	.	ID=LotjaGi1g1v0120800_LC.19.three_prime_UTR.7;Parent=LotjaGi1g1v0120800_LC.19
###
LjG1.1_chr1	PGSB	three_prime_UTR	19051983	19052188	.	+	.	ID=LotjaGi1g1v0120800_LC.19.three_prime_UTR.7;Parent=LotjaGi1g1v0120800_LC.19
LjG1.1_chr1	PGSB	gene	19053458	19055086	.	+	.	ID=LotjaGi1g1v0120900_LC
LjG1.1_chr1	PGSB	mRNA	19053458	19055086	.	+	.	ID=LotjaGi1g1v0120900_LC.1;Parent=LotjaGi1g1v0120900_LC;description=PIF1 helicase;ahrdqual=*-*;GO=GO:0000166,GO:0000723,GO:0003678,GO:0004386,GO:0005524,GO:0006281,GO:0006310,GO:0006974,GO:0016787,GO:0032508;IPR=IPR010285,IPR027417,IPR027417;Pfam=PF05970,SSF52540,SSF52540;te-related=0
LjG1.1_chr1	PGSB	five_prime_UTR	19053458	19053613	.	+	.	ID=LotjaGi1g1v0120900_LC.1.five_prime_UTR.1;Parent=LotjaGi1g1v0120900_LC.1
LjG1.1_chr1	PGSB	exon	19053458	19053685	.	+	.	ID=LotjaGi1g1v0120900_LC.1.exon.1;Parent=LotjaGi1g1v0120900_LC.1
LjG1.1_chr1	PGSB	CDS	19053614	19053685	.	+	0	ID=LotjaGi1g1v0120900_LC.1.CDS.1;Parent=LotjaGi1g1v0120900_LC.1
LjG1.1_chr1	PGSB	CDS	19053776	19054528	.	+	0	ID=LotjaGi1g1v0120900_LC.1.CDS.2;Parent=LotjaGi1g1v0120900_LC.1
LjG1.1_chr1	PGSB	exon	19053776	19054637	.	+	.	ID=LotjaGi1g1v0120900_LC.1.exon.2;Parent=LotjaGi1g1v0120900_LC.1
LjG1.1_chr1	PGSB	three_prime_UTR	19054529	19054637	.	+	.	ID=LotjaGi1g1v0120900_LC.1.three_prime_UTR.2;Parent=LotjaGi1g1v0120900_LC.1
LjG1.1_chr1	PGSB	exon	19054720	19054783	.	+	.	ID=LotjaGi1g1v0120900_LC.1.exon.3;Parent=LotjaGi1g1v0120900_LC.1
LjG1.1_chr1	PGSB	three_prime_UTR	19054720	19054783	.	+	.	ID=LotjaGi1g1v0120900_LC.1.three_prime_UTR.3;Parent=LotjaGi1g1v0120900_LC.1
LjG1.1_chr1	PGSB	exon	19054861	19055086	.	+	.	ID=LotjaGi1g1v0120900_LC.1.exon.4;Parent=LotjaGi1g1v0120900_LC.1
LjG1.1_chr1	PGSB	three_prime_UTR	19054861	19055086	.	+	.	ID=LotjaGi1g1v0120900_LC.1.three_prime_UTR.4;Parent=LotjaGi1g1v0120900_LC.1
LjG1.1_chr1	PGSB	mRNA	19053531	19055086	.	+	.	ID=LotjaGi1g1v0120900_LC.2;Parent=LotjaGi1g1v0120900_LC;description=PIF1 helicase;ahrdqual=*-*;GO=GO:0000166,GO:0000723,GO:0003678,GO:0004386,GO:0005524,GO:0006281,GO:0006310,GO:0006974,GO:0016787,GO:0032508;IPR=IPR010285,IPR027417,IPR027417;Pfam=PF05970,SSF52540,SSF52540;te-related=0
LjG1.1_chr1	PGSB	five_prime_UTR	19053531	19053769	.	+	.	ID=LotjaGi1g1v0120900_LC.2.five_prime_UTR.1;Parent=LotjaGi1g1v0120900_LC.2
LjG1.1_chr1	PGSB	exon	19053531	19054637	.	+	.	ID=LotjaGi1g1v0120900_LC.2.exon.1;Parent=LotjaGi1g1v0120900_LC.2
LjG1.1_chr1	PGSB	CDS	19053770	19054528	.	+	0	ID=LotjaGi1g1v0120900_LC.2.CDS.1;Parent=LotjaGi1g1v0120900_LC.2
LjG1.1_chr1	PGSB	three_prime_UTR	19054529	19054637	.	+	.	ID=LotjaGi1g1v0120900_LC.2.three_prime_UTR.2;Parent=LotjaGi1g1v0120900_LC.2
LjG1.1_chr1	PGSB	exon	19054720	19055086	.	+	.	ID=LotjaGi1g1v0120900_LC.2.exon.2;Parent=LotjaGi1g1v0120900_LC.2
LjG1.1_chr1	PGSB	three_prime_UTR	19054720	19055086	.	+	.	ID=LotjaGi1g1v0120900_LC.2.three_prime_UTR.3;Parent=LotjaGi1g1v0120900_LC.2
###
LjG1.1_chr1	PGSB	three_prime_UTR	19054720	19055086	.	+	.	ID=LotjaGi1g1v0120900_LC.2.three_prime_UTR.3;Parent=LotjaGi1g1v0120900_LC.2
LjG1.1_chr1	PGSB	gene	19055314	19063396	.	-	.	ID=LotjaGi1g1v0121000
LjG1.1_chr1	PGSB	mRNA	19055314	19063396	.	-	.	ID=LotjaGi1g1v0121000.1;Parent=LotjaGi1g1v0121000;description=Protein DAMAGED DNA-BINDING 2;ahrdqual=***;IPR=IPR017986,IPR001680;Pfam=SSF50978,PF00400;te-related=0
LjG1.1_chr1	PGSB	three_prime_UTR	19055314	19055826	.	-	.	ID=LotjaGi1g1v0121000.1.three_prime_UTR.1;Parent=LotjaGi1g1v0121000.1
LjG1.1_chr1	PGSB	exon	19055314	19056052	.	-	.	ID=LotjaGi1g1v0121000.1.exon.1;Parent=LotjaGi1g1v0121000.1
LjG1.1_chr1	PGSB	CDS	19055827	19056052	.	-	1	ID=LotjaGi1g1v0121000.1.CDS.1;Parent=LotjaGi1g1v0121000.1
LjG1.1_chr1	PGSB	exon	19056695	19056891	.	-	.	ID=LotjaGi1g1v0121000.1.exon.2;Parent=LotjaGi1g1v0121000.1
LjG1.1_chr1	PGSB	CDS	19056695	19056891	.	-	0	ID=LotjaGi1g1v0121000.1.CDS.2;Parent=LotjaGi1g1v0121000.1
LjG1.1_chr1	PGSB	exon	19057056	19057304	.	-	.	ID=LotjaGi1g1v0121000.1.exon.3;Parent=LotjaGi1g1v0121000.1
LjG1.1_chr1	PGSB	CDS	19057056	19057304	.	-	0	ID=LotjaGi1g1v0121000.1.CDS.3;Parent=LotjaGi1g1v0121000.1
LjG1.1_chr1	PGSB	exon	19057414	19057543	.	-	.	ID=LotjaGi1g1v0121000.1.exon.4;Parent=LotjaGi1g1v0121000.1
LjG1.1_chr1	PGSB	CDS	19057414	19057543	.	-	1	ID=LotjaGi1g1v0121000.1.CDS.4;Parent=LotjaGi1g1v0121000.1
LjG1.1_chr1	PGSB	exon	19059439	19059530	.	-	.	ID=LotjaGi1g1v0121000.1.exon.5;Parent=LotjaGi1g1v0121000.1
LjG1.1_chr1	PGSB	CDS	19059439	19059530	.	-	0	ID=LotjaGi1g1v0121000.1.CDS.5;Parent=LotjaGi1g1v0121000.1
LjG1.1_chr1	PGSB	exon	19060044	19060164	.	-	.	ID=LotjaGi1g1v0121000.1.exon.6;Parent=LotjaGi1g1v0121000.1
LjG1.1_chr1	PGSB	CDS	19060044	19060164	.	-	1	ID=LotjaGi1g1v0121000.1.CDS.6;Parent=LotjaGi1g1v0121000.1
LjG1.1_chr1	PGSB	exon	19060287	19060375	.	-	.	ID=LotjaGi1g1v0121000.1.exon.7;Parent=LotjaGi1g1v0121000.1
LjG1.1_chr1	PGSB	CDS	19060287	19060375	.	-	0	ID=LotjaGi1g1v0121000.1.CDS.7;Parent=LotjaGi1g1v0121000.1
LjG1.1_chr1	PGSB	exon	19060493	19060615	.	-	.	ID=LotjaGi1g1v0121000.1.exon.8;Parent=LotjaGi1g1v0121000.1
LjG1.1_chr1	PGSB	CDS	19060493	19060615	.	-	0	ID=LotjaGi1g1v0121000.1.CDS.8;Parent=LotjaGi1g1v0121000.1
LjG1.1_chr1	PGSB	exon	19062107	19062234	.	-	.	ID=LotjaGi1g1v0121000.1.exon.9;Parent=LotjaGi1g1v0121000.1
LjG1.1_chr1	PGSB	CDS	19062107	19062234	.	-	2	ID=LotjaGi1g1v0121000.1.CDS.9;Parent=LotjaGi1g1v0121000.1
LjG1.1_chr1	PGSB	exon	19062499	19062589	.	-	.	ID=LotjaGi1g1v0121000.1.exon.10;Parent=LotjaGi1g1v0121000.1
LjG1.1_chr1	PGSB	CDS	19062499	19062589	.	-	0	ID=LotjaGi1g1v0121000.1.CDS.10;Parent=LotjaGi1g1v0121000.1
LjG1.1_chr1	PGSB	CDS	19062717	19062965	.	-	0	ID=LotjaGi1g1v0121000.1.CDS.11;Parent=LotjaGi1g1v0121000.1
LjG1.1_chr1	PGSB	exon	19062717	19063396	.	-	.	ID=LotjaGi1g1v0121000.1.exon.11;Parent=LotjaGi1g1v0121000.1
LjG1.1_chr1	PGSB	five_prime_UTR	19062966	19063396	.	-	.	ID=LotjaGi1g1v0121000.1.five_prime_UTR.2;Parent=LotjaGi1g1v0121000.1
###
LjG1.1_chr1	PGSB	five_prime_UTR	19062966	19063396	.	-	.	ID=LotjaGi1g1v0121000.1.five_prime_UTR.2;Parent=LotjaGi1g1v0121000.1
LjG1.1_chr1	PGSB	gene	19071057	19071817	.	-	.	ID=LotjaGi1g1v0121100_LC
LjG1.1_chr1	PGSB	mRNA	19071057	19071817	.	-	.	ID=LotjaGi1g1v0121100_LC.1;Parent=LotjaGi1g1v0121100_LC;description=Glutamate--tRNA ligase 1;ahrdqual=--*;GO=GO:0000049,GO:0000166,GO:0004812,GO:0004818,GO:0005524,GO:0005737,GO:0006412,GO:0006418,GO:0006424,GO:0016874,GO:0043039;te-related=0
LjG1.1_chr1	PGSB	three_prime_UTR	19071057	19071349	.	-	.	ID=LotjaGi1g1v0121100_LC.1.three_prime_UTR.1;Parent=LotjaGi1g1v0121100_LC.1
LjG1.1_chr1	PGSB	exon	19071057	19071817	.	-	.	ID=LotjaGi1g1v0121100_LC.1.exon.1;Parent=LotjaGi1g1v0121100_LC.1
LjG1.1_chr1	PGSB	CDS	19071350	19071817	.	-	0	ID=LotjaGi1g1v0121100_LC.1.CDS.1;Parent=LotjaGi1g1v0121100_LC.1
###
LjG1.1_chr1	PGSB	CDS	19071350	19071817	.	-	0	ID=LotjaGi1g1v0121100_LC.1.CDS.1;Parent=LotjaGi1g1v0121100_LC.1
LjG1.1_chr1	PGSB	gene	19101187	19105797	.	+	.	ID=LotjaGi1g1v0121200
LjG1.1_chr1	PGSB	mRNA	19101187	19105797	.	+	.	ID=LotjaGi1g1v0121200.1;Parent=LotjaGi1g1v0121200;description=Alkyl transferase;ahrdqual=***;GO=GO:0002094,GO:0005829,GO:0016094,GO:0016740,GO:0016765;IPR=IPR001441,IPR001441,IPR001441;Pfam=SSF64005,PF01255,TIGR00055;te-related=0
LjG1.1_chr1	PGSB	five_prime_UTR	19101187	19101435	.	+	.	ID=LotjaGi1g1v0121200.1.five_prime_UTR.1;Parent=LotjaGi1g1v0121200.1
LjG1.1_chr1	PGSB	exon	19101187	19101906	.	+	.	ID=LotjaGi1g1v0121200.1.exon.1;Parent=LotjaGi1g1v0121200.1
LjG1.1_chr1	PGSB	CDS	19101436	19101906	.	+	0	ID=LotjaGi1g1v0121200.1.CDS.1;Parent=LotjaGi1g1v0121200.1
LjG1.1_chr1	PGSB	exon	19101984	19102051	.	+	.	ID=LotjaGi1g1v0121200.1.exon.2;Parent=LotjaGi1g1v0121200.1
LjG1.1_chr1	PGSB	CDS	19101984	19102051	.	+	0	ID=LotjaGi1g1v0121200.1.CDS.2;Parent=LotjaGi1g1v0121200.1
LjG1.1_chr1	PGSB	CDS	19105099	19105546	.	+	1	ID=LotjaGi1g1v0121200.1.CDS.3;Parent=LotjaGi1g1v0121200.1
LjG1.1_chr1	PGSB	exon	19105099	19105797	.	+	.	ID=LotjaGi1g1v0121200.1.exon.3;Parent=LotjaGi1g1v0121200.1
LjG1.1_chr1	PGSB	three_prime_UTR	19105547	19105797	.	+	.	ID=LotjaGi1g1v0121200.1.three_prime_UTR.2;Parent=LotjaGi1g1v0121200.1
LjG1.1_chr1	PGSB	mRNA	19101368	19105757	.	+	.	ID=LotjaGi1g1v0121200.2;Parent=LotjaGi1g1v0121200;description=Alkyl transferase;ahrdqual=***;GO=GO:0002094,GO:0005829,GO:0016094,GO:0016740,GO:0016765;IPR=IPR001441,IPR001441,IPR001441;Pfam=PF01255,SSF64005,TIGR00055;te-related=0
LjG1.1_chr1	PGSB	five_prime_UTR	19101368	19102001	.	+	.	ID=LotjaGi1g1v0121200.2.five_prime_UTR.1;Parent=LotjaGi1g1v0121200.2
LjG1.1_chr1	PGSB	exon	19101368	19102051	.	+	.	ID=LotjaGi1g1v0121200.2.exon.1;Parent=LotjaGi1g1v0121200.2
LjG1.1_chr1	PGSB	CDS	19102002	19102051	.	+	0	ID=LotjaGi1g1v0121200.2.CDS.1;Parent=LotjaGi1g1v0121200.2
LjG1.1_chr1	PGSB	CDS	19105099	19105546	.	+	1	ID=LotjaGi1g1v0121200.2.CDS.2;Parent=LotjaGi1g1v0121200.2
LjG1.1_chr1	PGSB	exon	19105099	19105757	.	+	.	ID=LotjaGi1g1v0121200.2.exon.2;Parent=LotjaGi1g1v0121200.2
LjG1.1_chr1	PGSB	three_prime_UTR	19105547	19105757	.	+	.	ID=LotjaGi1g1v0121200.2.three_prime_UTR.2;Parent=LotjaGi1g1v0121200.2
###
LjG1.1_chr1	PGSB	three_prime_UTR	19105547	19105757	.	+	.	ID=LotjaGi1g1v0121200.2.three_prime_UTR.2;Parent=LotjaGi1g1v0121200.2
LjG1.1_chr1	PGSB	gene	19122250	19125350	.	+	.	ID=LotjaGi1g1v0121300
LjG1.1_chr1	PGSB	mRNA	19122250	19125350	.	+	.	ID=LotjaGi1g1v0121300.1;Parent=LotjaGi1g1v0121300;description=Alkyl transferase;ahrdqual=***;GO=GO:0016740,GO:0016765;IPR=IPR001441,IPR001441,IPR001441;Pfam=PF01255,TIGR00055,SSF64005;te-related=0
LjG1.1_chr1	PGSB	five_prime_UTR	19122250	19122404	.	+	.	ID=LotjaGi1g1v0121300.1.five_prime_UTR.1;Parent=LotjaGi1g1v0121300.1
LjG1.1_chr1	PGSB	exon	19122250	19122842	.	+	.	ID=LotjaGi1g1v0121300.1.exon.1;Parent=LotjaGi1g1v0121300.1
LjG1.1_chr1	PGSB	CDS	19122405	19122842	.	+	0	ID=LotjaGi1g1v0121300.1.CDS.1;Parent=LotjaGi1g1v0121300.1
LjG1.1_chr1	PGSB	exon	19122963	19123030	.	+	.	ID=LotjaGi1g1v0121300.1.exon.2;Parent=LotjaGi1g1v0121300.1
LjG1.1_chr1	PGSB	CDS	19122963	19123030	.	+	0	ID=LotjaGi1g1v0121300.1.CDS.2;Parent=LotjaGi1g1v0121300.1
LjG1.1_chr1	PGSB	CDS	19124588	19125035	.	+	1	ID=LotjaGi1g1v0121300.1.CDS.3;Parent=LotjaGi1g1v0121300.1
LjG1.1_chr1	PGSB	exon	19124588	19125350	.	+	.	ID=LotjaGi1g1v0121300.1.exon.3;Parent=LotjaGi1g1v0121300.1
LjG1.1_chr1	PGSB	three_prime_UTR	19125036	19125350	.	+	.	ID=LotjaGi1g1v0121300.1.three_prime_UTR.2;Parent=LotjaGi1g1v0121300.1
###
LjG1.1_chr1	PGSB	three_prime_UTR	19125036	19125350	.	+	.	ID=LotjaGi1g1v0121300.1.three_prime_UTR.2;Parent=LotjaGi1g1v0121300.1
LjG1.1_chr1	PGSB	gene	19137139	19144721	.	+	.	ID=LotjaGi1g1v0121400
LjG1.1_chr1	PGSB	mRNA	19137139	19144721	.	+	.	ID=LotjaGi1g1v0121400.1;Parent=LotjaGi1g1v0121400;description=RNA binding protein;ahrdqual=*-*;GO=GO:0000398,GO:0003676,GO:0003723,GO:0005686,GO:0006406,GO:0070274,GO:0071011,GO:0071013;IPR=IPR000571,IPR000571,IPR012677,IPR000504;Pfam=PF00642,SSF90229,SSF54928,PF00076;te-related=0
LjG1.1_chr1	PGSB	five_prime_UTR	19137139	19137716	.	+	.	ID=LotjaGi1g1v0121400.1.five_prime_UTR.1;Parent=LotjaGi1g1v0121400.1
LjG1.1_chr1	PGSB	exon	19137139	19137889	.	+	.	ID=LotjaGi1g1v0121400.1.exon.1;Parent=LotjaGi1g1v0121400.1
LjG1.1_chr1	PGSB	CDS	19137717	19137889	.	+	0	ID=LotjaGi1g1v0121400.1.CDS.1;Parent=LotjaGi1g1v0121400.1
LjG1.1_chr1	PGSB	exon	19138141	19138250	.	+	.	ID=LotjaGi1g1v0121400.1.exon.2;Parent=LotjaGi1g1v0121400.1
LjG1.1_chr1	PGSB	CDS	19138141	19138250	.	+	1	ID=LotjaGi1g1v0121400.1.CDS.2;Parent=LotjaGi1g1v0121400.1
LjG1.1_chr1	PGSB	exon	19138490	19138677	.	+	.	ID=LotjaGi1g1v0121400.1.exon.3;Parent=LotjaGi1g1v0121400.1
LjG1.1_chr1	PGSB	CDS	19138490	19138677	.	+	2	ID=LotjaGi1g1v0121400.1.CDS.3;Parent=LotjaGi1g1v0121400.1
LjG1.1_chr1	PGSB	CDS	19141527	19142243	.	+	0	ID=LotjaGi1g1v0121400.1.CDS.4;Parent=LotjaGi1g1v0121400.1
LjG1.1_chr1	PGSB	exon	19141527	19144721	.	+	.	ID=LotjaGi1g1v0121400.1.exon.4;Parent=LotjaGi1g1v0121400.1
LjG1.1_chr1	PGSB	three_prime_UTR	19142244	19144721	.	+	.	ID=LotjaGi1g1v0121400.1.three_prime_UTR.2;Parent=LotjaGi1g1v0121400.1
###
LjG1.1_chr1	PGSB	three_prime_UTR	19142244	19144721	.	+	.	ID=LotjaGi1g1v0121400.1.three_prime_UTR.2;Parent=LotjaGi1g1v0121400.1
LjG1.1_chr1	PGSB	gene	19145586	19153414	.	-	.	ID=LotjaGi1g1v0121500
LjG1.1_chr1	PGSB	mRNA	19145586	19153414	.	-	.	ID=LotjaGi1g1v0121500.1;Parent=LotjaGi1g1v0121500;description=30S ribosomal protein S18;ahrdqual=***;IPR=IPR001648,IPR001648,IPR001648;Pfam=TIGR00165,SSF46911,PF01084;te-related=0
LjG1.1_chr1	PGSB	three_prime_UTR	19145586	19146235	.	-	.	ID=LotjaGi1g1v0121500.1.three_prime_UTR.1;Parent=LotjaGi1g1v0121500.1
LjG1.1_chr1	PGSB	exon	19145586	19146427	.	-	.	ID=LotjaGi1g1v0121500.1.exon.1;Parent=LotjaGi1g1v0121500.1
LjG1.1_chr1	PGSB	CDS	19146236	19146427	.	-	0	ID=LotjaGi1g1v0121500.1.CDS.1;Parent=LotjaGi1g1v0121500.1
LjG1.1_chr1	PGSB	exon	19146522	19146581	.	-	.	ID=LotjaGi1g1v0121500.1.exon.2;Parent=LotjaGi1g1v0121500.1
LjG1.1_chr1	PGSB	CDS	19146522	19146581	.	-	0	ID=LotjaGi1g1v0121500.1.CDS.2;Parent=LotjaGi1g1v0121500.1
LjG1.1_chr1	PGSB	exon	19147358	19147453	.	-	.	ID=LotjaGi1g1v0121500.1.exon.3;Parent=LotjaGi1g1v0121500.1
LjG1.1_chr1	PGSB	CDS	19147358	19147453	.	-	0	ID=LotjaGi1g1v0121500.1.CDS.3;Parent=LotjaGi1g1v0121500.1
LjG1.1_chr1	PGSB	exon	19152228	19152562	.	-	.	ID=LotjaGi1g1v0121500.1.exon.4;Parent=LotjaGi1g1v0121500.1
LjG1.1_chr1	PGSB	CDS	19152228	19152562	.	-	2	ID=LotjaGi1g1v0121500.1.CDS.4;Parent=LotjaGi1g1v0121500.1
LjG1.1_chr1	PGSB	CDS	19152727	19152820	.	-	0	ID=LotjaGi1g1v0121500.1.CDS.5;Parent=LotjaGi1g1v0121500.1
LjG1.1_chr1	PGSB	exon	19152727	19152827	.	-	.	ID=LotjaGi1g1v0121500.1.exon.5;Parent=LotjaGi1g1v0121500.1
LjG1.1_chr1	PGSB	five_prime_UTR	19152821	19152827	.	-	.	ID=LotjaGi1g1v0121500.1.five_prime_UTR.2;Parent=LotjaGi1g1v0121500.1
LjG1.1_chr1	PGSB	exon	19153089	19153414	.	-	.	ID=LotjaGi1g1v0121500.1.exon.6;Parent=LotjaGi1g1v0121500.1
LjG1.1_chr1	PGSB	five_prime_UTR	19153089	19153414	.	-	.	ID=LotjaGi1g1v0121500.1.five_prime_UTR.3;Parent=LotjaGi1g1v0121500.1
###
LjG1.1_chr1	PGSB	five_prime_UTR	19153089	19153414	.	-	.	ID=LotjaGi1g1v0121500.1.five_prime_UTR.3;Parent=LotjaGi1g1v0121500.1
LjG1.1_chr1	PGSB	gene	19155374	19157504	.	+	.	ID=LotjaGi1g1v0121600
LjG1.1_chr1	PGSB	mRNA	19155374	19157504	.	+	.	ID=LotjaGi1g1v0121600.1;Parent=LotjaGi1g1v0121600;description=Glycosyltransferase;ahrdqual=***;GO=GO:0008152,GO:0016740,GO:0016757,GO:0016758;IPR=IPR002213;Pfam=PF00201,SSF53756;te-related=0
LjG1.1_chr1	PGSB	five_prime_UTR	19155374	19155462	.	+	.	ID=LotjaGi1g1v0121600.1.five_prime_UTR.1;Parent=LotjaGi1g1v0121600.1
LjG1.1_chr1	PGSB	exon	19155374	19157504	.	+	.	ID=LotjaGi1g1v0121600.1.exon.1;Parent=LotjaGi1g1v0121600.1
LjG1.1_chr1	PGSB	CDS	19155463	19157082	.	+	0	ID=LotjaGi1g1v0121600.1.CDS.1;Parent=LotjaGi1g1v0121600.1
LjG1.1_chr1	PGSB	three_prime_UTR	19157083	19157504	.	+	.	ID=LotjaGi1g1v0121600.1.three_prime_UTR.2;Parent=LotjaGi1g1v0121600.1
###
LjG1.1_chr1	PGSB	three_prime_UTR	19157083	19157504	.	+	.	ID=LotjaGi1g1v0121600.1.three_prime_UTR.2;Parent=LotjaGi1g1v0121600.1
LjG1.1_chr1	PGSB	gene	19170230	19172733	.	-	.	ID=LotjaGi1g1v0121700
LjG1.1_chr1	PGSB	mRNA	19170230	19172733	.	-	.	ID=LotjaGi1g1v0121700.1;Parent=LotjaGi1g1v0121700;description=Glycosyltransferase;ahrdqual=***;GO=GO:0008152,GO:0016740,GO:0016757,GO:0016758;IPR=IPR002213;Pfam=SSF53756,PF00201;te-related=0
LjG1.1_chr1	PGSB	three_prime_UTR	19170230	19171061	.	-	.	ID=LotjaGi1g1v0121700.1.three_prime_UTR.1;Parent=LotjaGi1g1v0121700.1
LjG1.1_chr1	PGSB	exon	19170230	19172733	.	-	.	ID=LotjaGi1g1v0121700.1.exon.1;Parent=LotjaGi1g1v0121700.1
LjG1.1_chr1	PGSB	CDS	19171062	19172456	.	-	0	ID=LotjaGi1g1v0121700.1.CDS.1;Parent=LotjaGi1g1v0121700.1
LjG1.1_chr1	PGSB	five_prime_UTR	19172457	19172733	.	-	.	ID=LotjaGi1g1v0121700.1.five_prime_UTR.2;Parent=LotjaGi1g1v0121700.1
###
LjG1.1_chr1	PGSB	five_prime_UTR	19172457	19172733	.	-	.	ID=LotjaGi1g1v0121700.1.five_prime_UTR.2;Parent=LotjaGi1g1v0121700.1
LjG1.1_chr1	PGSB	gene	19180534	19182611	.	-	.	ID=LotjaGi1g1v0121800
LjG1.1_chr1	PGSB	mRNA	19180534	19182611	.	-	.	ID=LotjaGi1g1v0121800.1;Parent=LotjaGi1g1v0121800;description=Glycosyltransferase;ahrdqual=***;GO=GO:0008152,GO:0016740,GO:0016757,GO:0016758;IPR=IPR002213;Pfam=SSF53756,PF00201;te-related=0
LjG1.1_chr1	PGSB	three_prime_UTR	19180534	19180874	.	-	.	ID=LotjaGi1g1v0121800.1.three_prime_UTR.1;Parent=LotjaGi1g1v0121800.1
LjG1.1_chr1	PGSB	exon	19180534	19182611	.	-	.	ID=LotjaGi1g1v0121800.1.exon.1;Parent=LotjaGi1g1v0121800.1
LjG1.1_chr1	PGSB	CDS	19180875	19182278	.	-	0	ID=LotjaGi1g1v0121800.1.CDS.1;Parent=LotjaGi1g1v0121800.1
LjG1.1_chr1	PGSB	five_prime_UTR	19182279	19182611	.	-	.	ID=LotjaGi1g1v0121800.1.five_prime_UTR.2;Parent=LotjaGi1g1v0121800.1
###
LjG1.1_chr1	PGSB	five_prime_UTR	19182279	19182611	.	-	.	ID=LotjaGi1g1v0121800.1.five_prime_UTR.2;Parent=LotjaGi1g1v0121800.1
LjG1.1_chr1	PGSB	gene	19188705	19190732	.	-	.	ID=LotjaGi1g1v0121900
LjG1.1_chr1	PGSB	mRNA	19188705	19190732	.	-	.	ID=LotjaGi1g1v0121900.1;Parent=LotjaGi1g1v0121900;description=Glycosyltransferase;ahrdqual=***;GO=GO:0008152,GO:0016740,GO:0016757,GO:0016758;IPR=IPR002213;Pfam=PF00201,SSF53756;te-related=0
LjG1.1_chr1	PGSB	three_prime_UTR	19188705	19189079	.	-	.	ID=LotjaGi1g1v0121900.1.three_prime_UTR.1;Parent=LotjaGi1g1v0121900.1
LjG1.1_chr1	PGSB	exon	19188705	19190732	.	-	.	ID=LotjaGi1g1v0121900.1.exon.1;Parent=LotjaGi1g1v0121900.1
LjG1.1_chr1	PGSB	CDS	19189080	19190693	.	-	0	ID=LotjaGi1g1v0121900.1.CDS.1;Parent=LotjaGi1g1v0121900.1
LjG1.1_chr1	PGSB	five_prime_UTR	19190694	19190732	.	-	.	ID=LotjaGi1g1v0121900.1.five_prime_UTR.2;Parent=LotjaGi1g1v0121900.1
###
LjG1.1_chr1	PGSB	five_prime_UTR	19190694	19190732	.	-	.	ID=LotjaGi1g1v0121900.1.five_prime_UTR.2;Parent=LotjaGi1g1v0121900.1
LjG1.1_chr1	PGSB	gene	19250564	19252476	.	-	.	ID=LotjaGi1g1v0122000
LjG1.1_chr1	PGSB	mRNA	19250564	19252476	.	-	.	ID=LotjaGi1g1v0122000.1;Parent=LotjaGi1g1v0122000;description=Glycosyltransferase;ahrdqual=***;GO=GO:0008152,GO:0016740,GO:0016757,GO:0016758;IPR=IPR002213;Pfam=PF00201,SSF53756;te-related=0
LjG1.1_chr1	PGSB	three_prime_UTR	19250564	19250880	.	-	.	ID=LotjaGi1g1v0122000.1.three_prime_UTR.1;Parent=LotjaGi1g1v0122000.1
LjG1.1_chr1	PGSB	exon	19250564	19252476	.	-	.	ID=LotjaGi1g1v0122000.1.exon.1;Parent=LotjaGi1g1v0122000.1
LjG1.1_chr1	PGSB	CDS	19250881	19252299	.	-	0	ID=LotjaGi1g1v0122000.1.CDS.1;Parent=LotjaGi1g1v0122000.1
LjG1.1_chr1	PGSB	five_prime_UTR	19252300	19252476	.	-	.	ID=LotjaGi1g1v0122000.1.five_prime_UTR.2;Parent=LotjaGi1g1v0122000.1
###
LjG1.1_chr1	PGSB	five_prime_UTR	19252300	19252476	.	-	.	ID=LotjaGi1g1v0122000.1.five_prime_UTR.2;Parent=LotjaGi1g1v0122000.1
LjG1.1_chr1	PGSB	gene	19312864	19316497	.	-	.	ID=LotjaGi1g1v0122100
LjG1.1_chr1	PGSB	mRNA	19312864	19316497	.	-	.	ID=LotjaGi1g1v0122100.1;Parent=LotjaGi1g1v0122100;description=Glycosyltransferase;ahrdqual=***;GO=GO:0008152,GO:0016740,GO:0016757,GO:0016758;IPR=IPR002213;Pfam=SSF53756,PF00201;te-related=0
LjG1.1_chr1	PGSB	three_prime_UTR	19312864	19315228	.	-	.	ID=LotjaGi1g1v0122100.1.three_prime_UTR.1;Parent=LotjaGi1g1v0122100.1
LjG1.1_chr1	PGSB	exon	19312864	19316497	.	-	.	ID=LotjaGi1g1v0122100.1.exon.1;Parent=LotjaGi1g1v0122100.1
LjG1.1_chr1	PGSB	CDS	19315229	19316434	.	-	0	ID=LotjaGi1g1v0122100.1.CDS.1;Parent=LotjaGi1g1v0122100.1
LjG1.1_chr1	PGSB	five_prime_UTR	19316435	19316497	.	-	.	ID=LotjaGi1g1v0122100.1.five_prime_UTR.2;Parent=LotjaGi1g1v0122100.1
###
LjG1.1_chr1	PGSB	five_prime_UTR	19316435	19316497	.	-	.	ID=LotjaGi1g1v0122100.1.five_prime_UTR.2;Parent=LotjaGi1g1v0122100.1
LjG1.1_chr1	PGSB	gene	19333703	19339508	.	-	.	ID=LotjaGi1g1v0122200
LjG1.1_chr1	PGSB	mRNA	19333703	19339508	.	-	.	ID=LotjaGi1g1v0122200.1;Parent=LotjaGi1g1v0122200;description=NAD(P)H dehydrogenase (Quinone);ahrdqual=***;GO=GO:0003955,GO:0010181,GO:0016491,GO:0055114;IPR=IPR010089,IPR029039,IPR005025;Pfam=TIGR01755,SSF52218,PF03358;te-related=0
LjG1.1_chr1	PGSB	three_prime_UTR	19333703	19336755	.	-	.	ID=LotjaGi1g1v0122200.1.three_prime_UTR.1;Parent=LotjaGi1g1v0122200.1
LjG1.1_chr1	PGSB	exon	19333703	19336981	.	-	.	ID=LotjaGi1g1v0122200.1.exon.1;Parent=LotjaGi1g1v0122200.1
LjG1.1_chr1	PGSB	CDS	19336756	19336981	.	-	1	ID=LotjaGi1g1v0122200.1.CDS.1;Parent=LotjaGi1g1v0122200.1
LjG1.1_chr1	PGSB	exon	19337547	19337812	.	-	.	ID=LotjaGi1g1v0122200.1.exon.2;Parent=LotjaGi1g1v0122200.1
LjG1.1_chr1	PGSB	CDS	19337547	19337812	.	-	0	ID=LotjaGi1g1v0122200.1.CDS.2;Parent=LotjaGi1g1v0122200.1
LjG1.1_chr1	PGSB	exon	19337919	19338012	.	-	.	ID=LotjaGi1g1v0122200.1.exon.3;Parent=LotjaGi1g1v0122200.1
LjG1.1_chr1	PGSB	CDS	19337919	19338012	.	-	1	ID=LotjaGi1g1v0122200.1.CDS.3;Parent=LotjaGi1g1v0122200.1
LjG1.1_chr1	PGSB	CDS	19338532	19338560	.	-	0	ID=LotjaGi1g1v0122200.1.CDS.4;Parent=LotjaGi1g1v0122200.1
LjG1.1_chr1	PGSB	exon	19338532	19338633	.	-	.	ID=LotjaGi1g1v0122200.1.exon.4;Parent=LotjaGi1g1v0122200.1
LjG1.1_chr1	PGSB	five_prime_UTR	19338561	19338633	.	-	.	ID=LotjaGi1g1v0122200.1.five_prime_UTR.2;Parent=LotjaGi1g1v0122200.1
LjG1.1_chr1	PGSB	exon	19339293	19339508	.	-	.	ID=LotjaGi1g1v0122200.1.exon.5;Parent=LotjaGi1g1v0122200.1
LjG1.1_chr1	PGSB	five_prime_UTR	19339293	19339508	.	-	.	ID=LotjaGi1g1v0122200.1.five_prime_UTR.3;Parent=LotjaGi1g1v0122200.1
LjG1.1_chr1	PGSB	mRNA	19336756	19338037	.	-	.	ID=LotjaGi1g1v0122200.2;Parent=LotjaGi1g1v0122200;description=NAD(P)H dehydrogenase (Quinone);ahrdqual=***;GO=GO:0003955,GO:0010181,GO:0016491,GO:0055114;IPR=IPR005025,IPR029039;Pfam=PF03358,SSF52218;te-related=0
LjG1.1_chr1	PGSB	exon	19336756	19336981	.	-	.	ID=LotjaGi1g1v0122200.2.exon.1;Parent=LotjaGi1g1v0122200.2
LjG1.1_chr1	PGSB	three_prime_UTR	19336756	19336981	.	-	.	ID=LotjaGi1g1v0122200.2.three_prime_UTR.1;Parent=LotjaGi1g1v0122200.2
LjG1.1_chr1	PGSB	exon	19337543	19337812	.	-	.	ID=LotjaGi1g1v0122200.2.exon.2;Parent=LotjaGi1g1v0122200.2
LjG1.1_chr1	PGSB	CDS	19337543	19337812	.	-	0	ID=LotjaGi1g1v0122200.2.CDS.1;Parent=LotjaGi1g1v0122200.2
LjG1.1_chr1	PGSB	CDS	19337919	19337981	.	-	0	ID=LotjaGi1g1v0122200.2.CDS.2;Parent=LotjaGi1g1v0122200.2
LjG1.1_chr1	PGSB	exon	19337919	19338037	.	-	.	ID=LotjaGi1g1v0122200.2.exon.3;Parent=LotjaGi1g1v0122200.2
LjG1.1_chr1	PGSB	five_prime_UTR	19337982	19338037	.	-	.	ID=LotjaGi1g1v0122200.2.five_prime_UTR.2;Parent=LotjaGi1g1v0122200.2
###
LjG1.1_chr1	PGSB	five_prime_UTR	19337982	19338037	.	-	.	ID=LotjaGi1g1v0122200.2.five_prime_UTR.2;Parent=LotjaGi1g1v0122200.2
LjG1.1_chr1	PGSB	gene	19351610	19354764	.	+	.	ID=LotjaGi1g1v0122300_LC
LjG1.1_chr1	PGSB	mRNA	19351610	19354764	.	+	.	ID=LotjaGi1g1v0122300_LC.1;Parent=LotjaGi1g1v0122300_LC;description=Transcription factor MYB98;ahrdqual=*-*;GO=GO:0003677;te-related=0
LjG1.1_chr1	PGSB	exon	19351610	19351656	.	+	.	ID=LotjaGi1g1v0122300_LC.1.exon.1;Parent=LotjaGi1g1v0122300_LC.1
LjG1.1_chr1	PGSB	five_prime_UTR	19351610	19351656	.	+	.	ID=LotjaGi1g1v0122300_LC.1.five_prime_UTR.1;Parent=LotjaGi1g1v0122300_LC.1
LjG1.1_chr1	PGSB	five_prime_UTR	19352867	19353148	.	+	.	ID=LotjaGi1g1v0122300_LC.1.five_prime_UTR.2;Parent=LotjaGi1g1v0122300_LC.1
LjG1.1_chr1	PGSB	exon	19352867	19354764	.	+	.	ID=LotjaGi1g1v0122300_LC.1.exon.2;Parent=LotjaGi1g1v0122300_LC.1
LjG1.1_chr1	PGSB	CDS	19353149	19353544	.	+	0	ID=LotjaGi1g1v0122300_LC.1.CDS.1;Parent=LotjaGi1g1v0122300_LC.1
LjG1.1_chr1	PGSB	three_prime_UTR	19353545	19354764	.	+	.	ID=LotjaGi1g1v0122300_LC.1.three_prime_UTR.3;Parent=LotjaGi1g1v0122300_LC.1
###
LjG1.1_chr1	PGSB	three_prime_UTR	19353545	19354764	.	+	.	ID=LotjaGi1g1v0122300_LC.1.three_prime_UTR.3;Parent=LotjaGi1g1v0122300_LC.1
LjG1.1_chr1	PGSB	gene	19354161	19360400	.	-	.	ID=LotjaGi1g1v0122400
LjG1.1_chr1	PGSB	mRNA	19354161	19360308	.	-	.	ID=LotjaGi1g1v0122400.1;Parent=LotjaGi1g1v0122400;description=Cytochrome P450, putative;ahrdqual=***;GO=GO:0004497,GO:0005506,GO:0016020,GO:0016021,GO:0016491,GO:0016705,GO:0020037,GO:0046872,GO:0055114,GO:0070330;IPR=IPR001128,IPR001128;Pfam=PF00067,SSF48264;te-related=0
LjG1.1_chr1	PGSB	three_prime_UTR	19354161	19355995	.	-	.	ID=LotjaGi1g1v0122400.1.three_prime_UTR.1;Parent=LotjaGi1g1v0122400.1
LjG1.1_chr1	PGSB	exon	19354161	19356884	.	-	.	ID=LotjaGi1g1v0122400.1.exon.1;Parent=LotjaGi1g1v0122400.1
LjG1.1_chr1	PGSB	CDS	19355996	19356884	.	-	1	ID=LotjaGi1g1v0122400.1.CDS.1;Parent=LotjaGi1g1v0122400.1
LjG1.1_chr1	PGSB	CDS	19359574	19360253	.	-	0	ID=LotjaGi1g1v0122400.1.CDS.2;Parent=LotjaGi1g1v0122400.1
LjG1.1_chr1	PGSB	exon	19359574	19360308	.	-	.	ID=LotjaGi1g1v0122400.1.exon.2;Parent=LotjaGi1g1v0122400.1
LjG1.1_chr1	PGSB	five_prime_UTR	19360254	19360308	.	-	.	ID=LotjaGi1g1v0122400.1.five_prime_UTR.2;Parent=LotjaGi1g1v0122400.1
LjG1.1_chr1	PGSB	mRNA	19354930	19360400	.	-	.	ID=LotjaGi1g1v0122400.2;Parent=LotjaGi1g1v0122400;description=Cytochrome P450, putative;ahrdqual=***;GO=GO:0004497,GO:0005506,GO:0016020,GO:0016021,GO:0016491,GO:0016705,GO:0020037,GO:0046872,GO:0055114,GO:0070330;te-related=0
LjG1.1_chr1	PGSB	exon	19354930	19354985	.	-	.	ID=LotjaGi1g1v0122400.2.exon.1;Parent=LotjaGi1g1v0122400.2
LjG1.1_chr1	PGSB	three_prime_UTR	19354930	19354985	.	-	.	ID=LotjaGi1g1v0122400.2.three_prime_UTR.1;Parent=LotjaGi1g1v0122400.2
LjG1.1_chr1	PGSB	three_prime_UTR	19355530	19355995	.	-	.	ID=LotjaGi1g1v0122400.2.three_prime_UTR.2;Parent=LotjaGi1g1v0122400.2
LjG1.1_chr1	PGSB	exon	19355530	19356884	.	-	.	ID=LotjaGi1g1v0122400.2.exon.2;Parent=LotjaGi1g1v0122400.2
LjG1.1_chr1	PGSB	CDS	19355996	19356884	.	-	1	ID=LotjaGi1g1v0122400.2.CDS.1;Parent=LotjaGi1g1v0122400.2
LjG1.1_chr1	PGSB	CDS	19359574	19360253	.	-	0	ID=LotjaGi1g1v0122400.2.CDS.2;Parent=LotjaGi1g1v0122400.2
LjG1.1_chr1	PGSB	exon	19359574	19360400	.	-	.	ID=LotjaGi1g1v0122400.2.exon.3;Parent=LotjaGi1g1v0122400.2
LjG1.1_chr1	PGSB	five_prime_UTR	19360254	19360400	.	-	.	ID=LotjaGi1g1v0122400.2.five_prime_UTR.3;Parent=LotjaGi1g1v0122400.2
###
LjG1.1_chr1	PGSB	five_prime_UTR	19360254	19360400	.	-	.	ID=LotjaGi1g1v0122400.2.five_prime_UTR.3;Parent=LotjaGi1g1v0122400.2
LjG1.1_chr1	PGSB	gene	19461602	19464757	.	-	.	ID=LotjaGi1g1v0122500
LjG1.1_chr1	PGSB	mRNA	19461602	19464757	.	-	.	ID=LotjaGi1g1v0122500.1;Parent=LotjaGi1g1v0122500;description=JOSEPHIN-like protein, putative;ahrdqual=*-*;GO=GO:0004843,GO:0016579,GO:0016787;te-related=0
LjG1.1_chr1	PGSB	three_prime_UTR	19461602	19463540	.	-	.	ID=LotjaGi1g1v0122500.1.three_prime_UTR.1;Parent=LotjaGi1g1v0122500.1
LjG1.1_chr1	PGSB	exon	19461602	19464757	.	-	.	ID=LotjaGi1g1v0122500.1.exon.1;Parent=LotjaGi1g1v0122500.1
LjG1.1_chr1	PGSB	CDS	19463541	19463936	.	-	0	ID=LotjaGi1g1v0122500.1.CDS.1;Parent=LotjaGi1g1v0122500.1
LjG1.1_chr1	PGSB	five_prime_UTR	19463937	19464757	.	-	.	ID=LotjaGi1g1v0122500.1.five_prime_UTR.2;Parent=LotjaGi1g1v0122500.1
LjG1.1_chr1	PGSB	mRNA	19463496	19463949	.	-	.	ID=LotjaGi1g1v0122500.2;Parent=LotjaGi1g1v0122500;description=JOSEPHIN-like protein, putative;ahrdqual=*-*;GO=GO:0004843,GO:0016579,GO:0016787;te-related=0
LjG1.1_chr1	PGSB	exon	19463496	19463508	.	-	.	ID=LotjaGi1g1v0122500.2.exon.1;Parent=LotjaGi1g1v0122500.2
LjG1.1_chr1	PGSB	CDS	19463496	19463508	.	-	1	ID=LotjaGi1g1v0122500.2.CDS.1;Parent=LotjaGi1g1v0122500.2
LjG1.1_chr1	PGSB	CDS	19463578	19463936	.	-	0	ID=LotjaGi1g1v0122500.2.CDS.2;Parent=LotjaGi1g1v0122500.2
LjG1.1_chr1	PGSB	exon	19463578	19463949	.	-	.	ID=LotjaGi1g1v0122500.2.exon.2;Parent=LotjaGi1g1v0122500.2
LjG1.1_chr1	PGSB	five_prime_UTR	19463937	19463949	.	-	.	ID=LotjaGi1g1v0122500.2.five_prime_UTR.1;Parent=LotjaGi1g1v0122500.2
###
LjG1.1_chr1	PGSB	five_prime_UTR	19463937	19463949	.	-	.	ID=LotjaGi1g1v0122500.2.five_prime_UTR.1;Parent=LotjaGi1g1v0122500.2
LjG1.1_chr1	PGSB	gene	19461863	19462132	.	+	.	ID=LotjaGi1g1v0122600
LjG1.1_chr1	PGSB	mRNA	19461863	19462132	.	+	.	ID=LotjaGi1g1v0122600.1;Parent=LotjaGi1g1v0122600;description=Thylakoid soluble phosphoprotein;ahrdqual=***;GO=GO:0005515,GO:0009416,GO:0042651;IPR=IPR021584;Pfam=PF11493,SSF144256;te-related=0
LjG1.1_chr1	PGSB	exon	19461863	19462132	.	+	.	ID=LotjaGi1g1v0122600.1.exon.1;Parent=LotjaGi1g1v0122600.1
LjG1.1_chr1	PGSB	CDS	19461863	19462132	.	+	0	ID=LotjaGi1g1v0122600.1.CDS.1;Parent=LotjaGi1g1v0122600.1
###
LjG1.1_chr1	PGSB	CDS	19461863	19462132	.	+	0	ID=LotjaGi1g1v0122600.1.CDS.1;Parent=LotjaGi1g1v0122600.1
LjG1.1_chr1	PGSB	gene	19465650	19467908	.	-	.	ID=LotjaGi1g1v0122700
LjG1.1_chr1	PGSB	mRNA	19465650	19467863	.	-	.	ID=LotjaGi1g1v0122700.1;Parent=LotjaGi1g1v0122700;description=Josephin-like protein;ahrdqual=***;GO=GO:0004843,GO:0016579,GO:0016787;IPR=IPR006155;Pfam=PF02099;te-related=0
LjG1.1_chr1	PGSB	three_prime_UTR	19465650	19466972	.	-	.	ID=LotjaGi1g1v0122700.1.three_prime_UTR.1;Parent=LotjaGi1g1v0122700.1
LjG1.1_chr1	PGSB	exon	19465650	19467440	.	-	.	ID=LotjaGi1g1v0122700.1.exon.1;Parent=LotjaGi1g1v0122700.1
LjG1.1_chr1	PGSB	CDS	19466973	19467440	.	-	0	ID=LotjaGi1g1v0122700.1.CDS.1;Parent=LotjaGi1g1v0122700.1
LjG1.1_chr1	PGSB	CDS	19467646	19467729	.	-	0	ID=LotjaGi1g1v0122700.1.CDS.2;Parent=LotjaGi1g1v0122700.1
LjG1.1_chr1	PGSB	exon	19467646	19467863	.	-	.	ID=LotjaGi1g1v0122700.1.exon.2;Parent=LotjaGi1g1v0122700.1
LjG1.1_chr1	PGSB	five_prime_UTR	19467730	19467863	.	-	.	ID=LotjaGi1g1v0122700.1.five_prime_UTR.2;Parent=LotjaGi1g1v0122700.1
LjG1.1_chr1	PGSB	mRNA	19466347	19467908	.	-	.	ID=LotjaGi1g1v0122700.2;Parent=LotjaGi1g1v0122700;description=Josephin-like protein;ahrdqual=***;GO=GO:0004843,GO:0016579,GO:0016787;IPR=IPR006155;Pfam=PF02099;te-related=0
LjG1.1_chr1	PGSB	three_prime_UTR	19466347	19466972	.	-	.	ID=LotjaGi1g1v0122700.2.three_prime_UTR.1;Parent=LotjaGi1g1v0122700.2
LjG1.1_chr1	PGSB	exon	19466347	19467908	.	-	.	ID=LotjaGi1g1v0122700.2.exon.1;Parent=LotjaGi1g1v0122700.2
LjG1.1_chr1	PGSB	CDS	19466973	19467485	.	-	0	ID=LotjaGi1g1v0122700.2.CDS.1;Parent=LotjaGi1g1v0122700.2
LjG1.1_chr1	PGSB	five_prime_UTR	19467486	19467908	.	-	.	ID=LotjaGi1g1v0122700.2.five_prime_UTR.2;Parent=LotjaGi1g1v0122700.2
###
LjG1.1_chr1	PGSB	five_prime_UTR	19467486	19467908	.	-	.	ID=LotjaGi1g1v0122700.2.five_prime_UTR.2;Parent=LotjaGi1g1v0122700.2
LjG1.1_chr1	PGSB	gene	19471361	19480713	.	-	.	ID=LotjaGi1g1v0122800
LjG1.1_chr1	PGSB	mRNA	19471361	19480713	.	-	.	ID=LotjaGi1g1v0122800.1;Parent=LotjaGi1g1v0122800;description=ATP-dependent zinc metalloprotease FTSH protein;ahrdqual=***;GO=GO:0004222,GO:0005524,GO:0006508,GO:0008233,GO:0008237,GO:0016020;IPR=IPR027417,IPR003959,IPR005936,IPR000642;Pfam=SSF52540,PF00004,SSF140990,TIGR01241,PF01434;te-related=0
LjG1.1_chr1	PGSB	three_prime_UTR	19471361	19472749	.	-	.	ID=LotjaGi1g1v0122800.1.three_prime_UTR.1;Parent=LotjaGi1g1v0122800.1
LjG1.1_chr1	PGSB	exon	19471361	19472895	.	-	.	ID=LotjaGi1g1v0122800.1.exon.1;Parent=LotjaGi1g1v0122800.1
LjG1.1_chr1	PGSB	CDS	19472750	19472895	.	-	2	ID=LotjaGi1g1v0122800.1.CDS.1;Parent=LotjaGi1g1v0122800.1
LjG1.1_chr1	PGSB	exon	19474069	19474192	.	-	.	ID=LotjaGi1g1v0122800.1.exon.2;Parent=LotjaGi1g1v0122800.1
LjG1.1_chr1	PGSB	CDS	19474069	19474192	.	-	0	ID=LotjaGi1g1v0122800.1.CDS.2;Parent=LotjaGi1g1v0122800.1
LjG1.1_chr1	PGSB	exon	19474266	19474589	.	-	.	ID=LotjaGi1g1v0122800.1.exon.3;Parent=LotjaGi1g1v0122800.1
LjG1.1_chr1	PGSB	CDS	19474266	19474589	.	-	0	ID=LotjaGi1g1v0122800.1.CDS.3;Parent=LotjaGi1g1v0122800.1
LjG1.1_chr1	PGSB	exon	19476212	19476337	.	-	.	ID=LotjaGi1g1v0122800.1.exon.4;Parent=LotjaGi1g1v0122800.1
LjG1.1_chr1	PGSB	CDS	19476212	19476337	.	-	0	ID=LotjaGi1g1v0122800.1.CDS.4;Parent=LotjaGi1g1v0122800.1
LjG1.1_chr1	PGSB	exon	19476514	19476622	.	-	.	ID=LotjaGi1g1v0122800.1.exon.5;Parent=LotjaGi1g1v0122800.1
LjG1.1_chr1	PGSB	CDS	19476514	19476622	.	-	1	ID=LotjaGi1g1v0122800.1.CDS.5;Parent=LotjaGi1g1v0122800.1
LjG1.1_chr1	PGSB	exon	19476713	19476837	.	-	.	ID=LotjaGi1g1v0122800.1.exon.6;Parent=LotjaGi1g1v0122800.1
LjG1.1_chr1	PGSB	CDS	19476713	19476837	.	-	0	ID=LotjaGi1g1v0122800.1.CDS.6;Parent=LotjaGi1g1v0122800.1
LjG1.1_chr1	PGSB	exon	19476954	19477067	.	-	.	ID=LotjaGi1g1v0122800.1.exon.7;Parent=LotjaGi1g1v0122800.1
LjG1.1_chr1	PGSB	CDS	19476954	19477067	.	-	0	ID=LotjaGi1g1v0122800.1.CDS.7;Parent=LotjaGi1g1v0122800.1
LjG1.1_chr1	PGSB	exon	19477158	19477244	.	-	.	ID=LotjaGi1g1v0122800.1.exon.8;Parent=LotjaGi1g1v0122800.1
LjG1.1_chr1	PGSB	CDS	19477158	19477244	.	-	0	ID=LotjaGi1g1v0122800.1.CDS.8;Parent=LotjaGi1g1v0122800.1
LjG1.1_chr1	PGSB	exon	19477364	19477549	.	-	.	ID=LotjaGi1g1v0122800.1.exon.9;Parent=LotjaGi1g1v0122800.1
LjG1.1_chr1	PGSB	CDS	19477364	19477549	.	-	0	ID=LotjaGi1g1v0122800.1.CDS.9;Parent=LotjaGi1g1v0122800.1
LjG1.1_chr1	PGSB	exon	19477955	19478020	.	-	.	ID=LotjaGi1g1v0122800.1.exon.10;Parent=LotjaGi1g1v0122800.1
LjG1.1_chr1	PGSB	CDS	19477955	19478020	.	-	0	ID=LotjaGi1g1v0122800.1.CDS.10;Parent=LotjaGi1g1v0122800.1
LjG1.1_chr1	PGSB	exon	19478176	19478310	.	-	.	ID=LotjaGi1g1v0122800.1.exon.11;Parent=LotjaGi1g1v0122800.1
LjG1.1_chr1	PGSB	CDS	19478176	19478310	.	-	0	ID=LotjaGi1g1v0122800.1.CDS.11;Parent=LotjaGi1g1v0122800.1
LjG1.1_chr1	PGSB	exon	19478420	19478485	.	-	.	ID=LotjaGi1g1v0122800.1.exon.12;Parent=LotjaGi1g1v0122800.1
LjG1.1_chr1	PGSB	CDS	19478420	19478485	.	-	0	ID=LotjaGi1g1v0122800.1.CDS.12;Parent=LotjaGi1g1v0122800.1
LjG1.1_chr1	PGSB	CDS	19479646	19480524	.	-	0	ID=LotjaGi1g1v0122800.1.CDS.13;Parent=LotjaGi1g1v0122800.1
LjG1.1_chr1	PGSB	exon	19479646	19480713	.	-	.	ID=LotjaGi1g1v0122800.1.exon.13;Parent=LotjaGi1g1v0122800.1
LjG1.1_chr1	PGSB	five_prime_UTR	19480525	19480713	.	-	.	ID=LotjaGi1g1v0122800.1.five_prime_UTR.2;Parent=LotjaGi1g1v0122800.1
###
LjG1.1_chr1	PGSB	five_prime_UTR	19480525	19480713	.	-	.	ID=LotjaGi1g1v0122800.1.five_prime_UTR.2;Parent=LotjaGi1g1v0122800.1
LjG1.1_chr1	PGSB	gene	19492591	19499046	.	+	.	ID=LotjaGi1g1v0122900
LjG1.1_chr1	PGSB	mRNA	19492591	19499046	.	+	.	ID=LotjaGi1g1v0122900.1;Parent=LotjaGi1g1v0122900;description=dentin sialophosphoprotein;ahrdqual=*-*;te-related=0
LjG1.1_chr1	PGSB	five_prime_UTR	19492591	19492991	.	+	.	ID=LotjaGi1g1v0122900.1.five_prime_UTR.1;Parent=LotjaGi1g1v0122900.1
LjG1.1_chr1	PGSB	exon	19492591	19494096	.	+	.	ID=LotjaGi1g1v0122900.1.exon.1;Parent=LotjaGi1g1v0122900.1
LjG1.1_chr1	PGSB	CDS	19492992	19494096	.	+	0	ID=LotjaGi1g1v0122900.1.CDS.1;Parent=LotjaGi1g1v0122900.1
LjG1.1_chr1	PGSB	exon	19494564	19495495	.	+	.	ID=LotjaGi1g1v0122900.1.exon.2;Parent=LotjaGi1g1v0122900.1
LjG1.1_chr1	PGSB	CDS	19494564	19495495	.	+	2	ID=LotjaGi1g1v0122900.1.CDS.2;Parent=LotjaGi1g1v0122900.1
LjG1.1_chr1	PGSB	exon	19496024	19496431	.	+	.	ID=LotjaGi1g1v0122900.1.exon.3;Parent=LotjaGi1g1v0122900.1
LjG1.1_chr1	PGSB	CDS	19496024	19496431	.	+	0	ID=LotjaGi1g1v0122900.1.CDS.3;Parent=LotjaGi1g1v0122900.1
LjG1.1_chr1	PGSB	exon	19497147	19497347	.	+	.	ID=LotjaGi1g1v0122900.1.exon.4;Parent=LotjaGi1g1v0122900.1
LjG1.1_chr1	PGSB	CDS	19497147	19497347	.	+	0	ID=LotjaGi1g1v0122900.1.CDS.4;Parent=LotjaGi1g1v0122900.1
LjG1.1_chr1	PGSB	CDS	19497435	19497959	.	+	0	ID=LotjaGi1g1v0122900.1.CDS.5;Parent=LotjaGi1g1v0122900.1
LjG1.1_chr1	PGSB	exon	19497435	19499046	.	+	.	ID=LotjaGi1g1v0122900.1.exon.5;Parent=LotjaGi1g1v0122900.1
LjG1.1_chr1	PGSB	three_prime_UTR	19497960	19499046	.	+	.	ID=LotjaGi1g1v0122900.1.three_prime_UTR.2;Parent=LotjaGi1g1v0122900.1
###
LjG1.1_chr1	PGSB	three_prime_UTR	19497960	19499046	.	+	.	ID=LotjaGi1g1v0122900.1.three_prime_UTR.2;Parent=LotjaGi1g1v0122900.1
LjG1.1_chr1	PGSB	gene	19499347	19500066	.	-	.	ID=LotjaGi1g1v0123000_LC
LjG1.1_chr1	PGSB	mRNA	19499347	19500066	.	-	.	ID=LotjaGi1g1v0123000_LC.1;Parent=LotjaGi1g1v0123000_LC;description=Gibberellin-regulated family protein;ahrdqual=***;IPR=IPR003854;Pfam=PF02704;te-related=0
LjG1.1_chr1	PGSB	three_prime_UTR	19499347	19499493	.	-	.	ID=LotjaGi1g1v0123000_LC.1.three_prime_UTR.1;Parent=LotjaGi1g1v0123000_LC.1
LjG1.1_chr1	PGSB	exon	19499347	19499675	.	-	.	ID=LotjaGi1g1v0123000_LC.1.exon.1;Parent=LotjaGi1g1v0123000_LC.1
LjG1.1_chr1	PGSB	CDS	19499494	19499675	.	-	2	ID=LotjaGi1g1v0123000_LC.1.CDS.1;Parent=LotjaGi1g1v0123000_LC.1
LjG1.1_chr1	PGSB	exon	19499786	19499816	.	-	.	ID=LotjaGi1g1v0123000_LC.1.exon.2;Parent=LotjaGi1g1v0123000_LC.1
LjG1.1_chr1	PGSB	CDS	19499786	19499816	.	-	0	ID=LotjaGi1g1v0123000_LC.1.CDS.2;Parent=LotjaGi1g1v0123000_LC.1
LjG1.1_chr1	PGSB	CDS	19499933	19500064	.	-	0	ID=LotjaGi1g1v0123000_LC.1.CDS.3;Parent=LotjaGi1g1v0123000_LC.1
LjG1.1_chr1	PGSB	exon	19499933	19500066	.	-	.	ID=LotjaGi1g1v0123000_LC.1.exon.3;Parent=LotjaGi1g1v0123000_LC.1
LjG1.1_chr1	PGSB	five_prime_UTR	19500065	19500066	.	-	.	ID=LotjaGi1g1v0123000_LC.1.five_prime_UTR.2;Parent=LotjaGi1g1v0123000_LC.1
###
LjG1.1_chr1	PGSB	five_prime_UTR	19500065	19500066	.	-	.	ID=LotjaGi1g1v0123000_LC.1.five_prime_UTR.2;Parent=LotjaGi1g1v0123000_LC.1
LjG1.1_chr1	PGSB	gene	19508522	19508825	.	+	.	ID=LotjaGi1g1v0123100_LC
LjG1.1_chr1	PGSB	mRNA	19508522	19508825	.	+	.	ID=LotjaGi1g1v0123100_LC.1;Parent=LotjaGi1g1v0123100_LC;description=ERD (early-responsive to dehydration stress) family protein;ahrdqual=--*;te-related=0
LjG1.1_chr1	PGSB	five_prime_UTR	19508522	19508522	.	+	.	ID=LotjaGi1g1v0123100_LC.1.five_prime_UTR.1;Parent=LotjaGi1g1v0123100_LC.1
LjG1.1_chr1	PGSB	exon	19508522	19508825	.	+	.	ID=LotjaGi1g1v0123100_LC.1.exon.1;Parent=LotjaGi1g1v0123100_LC.1
LjG1.1_chr1	PGSB	CDS	19508523	19508825	.	+	0	ID=LotjaGi1g1v0123100_LC.1.CDS.1;Parent=LotjaGi1g1v0123100_LC.1
###
LjG1.1_chr1	PGSB	CDS	19508523	19508825	.	+	0	ID=LotjaGi1g1v0123100_LC.1.CDS.1;Parent=LotjaGi1g1v0123100_LC.1
LjG1.1_chr1	PGSB	gene	19510945	19519452	.	+	.	ID=LotjaGi1g1v0123200
LjG1.1_chr1	PGSB	mRNA	19510945	19517636	.	+	.	ID=LotjaGi1g1v0123200.1;Parent=LotjaGi1g1v0123200;description=Beta-glucosidase;ahrdqual=***;GO=GO:0004553,GO:0005975,GO:0008152,GO:0008422,GO:0016787,GO:0016798,GO:0102483;IPR=IPR001764,IPR017853;Pfam=PF00933,SSF51445;te-related=0
LjG1.1_chr1	PGSB	five_prime_UTR	19510945	19510993	.	+	.	ID=LotjaGi1g1v0123200.1.five_prime_UTR.1;Parent=LotjaGi1g1v0123200.1
LjG1.1_chr1	PGSB	exon	19510945	19511144	.	+	.	ID=LotjaGi1g1v0123200.1.exon.1;Parent=LotjaGi1g1v0123200.1
LjG1.1_chr1	PGSB	CDS	19510994	19511144	.	+	0	ID=LotjaGi1g1v0123200.1.CDS.1;Parent=LotjaGi1g1v0123200.1
LjG1.1_chr1	PGSB	exon	19511290	19511494	.	+	.	ID=LotjaGi1g1v0123200.1.exon.2;Parent=LotjaGi1g1v0123200.1
LjG1.1_chr1	PGSB	CDS	19511290	19511494	.	+	2	ID=LotjaGi1g1v0123200.1.CDS.2;Parent=LotjaGi1g1v0123200.1
LjG1.1_chr1	PGSB	exon	19512149	19512239	.	+	.	ID=LotjaGi1g1v0123200.1.exon.3;Parent=LotjaGi1g1v0123200.1
LjG1.1_chr1	PGSB	CDS	19512149	19512239	.	+	1	ID=LotjaGi1g1v0123200.1.CDS.3;Parent=LotjaGi1g1v0123200.1
LjG1.1_chr1	PGSB	exon	19513407	19513552	.	+	.	ID=LotjaGi1g1v0123200.1.exon.4;Parent=LotjaGi1g1v0123200.1
LjG1.1_chr1	PGSB	CDS	19513407	19513552	.	+	0	ID=LotjaGi1g1v0123200.1.CDS.4;Parent=LotjaGi1g1v0123200.1
LjG1.1_chr1	PGSB	exon	19513741	19513882	.	+	.	ID=LotjaGi1g1v0123200.1.exon.5;Parent=LotjaGi1g1v0123200.1
LjG1.1_chr1	PGSB	CDS	19513741	19513882	.	+	1	ID=LotjaGi1g1v0123200.1.CDS.5;Parent=LotjaGi1g1v0123200.1
LjG1.1_chr1	PGSB	exon	19516846	19516947	.	+	.	ID=LotjaGi1g1v0123200.1.exon.6;Parent=LotjaGi1g1v0123200.1
LjG1.1_chr1	PGSB	CDS	19516846	19516947	.	+	0	ID=LotjaGi1g1v0123200.1.CDS.6;Parent=LotjaGi1g1v0123200.1
LjG1.1_chr1	PGSB	exon	19517138	19517242	.	+	.	ID=LotjaGi1g1v0123200.1.exon.7;Parent=LotjaGi1g1v0123200.1
LjG1.1_chr1	PGSB	CDS	19517138	19517242	.	+	0	ID=LotjaGi1g1v0123200.1.CDS.7;Parent=LotjaGi1g1v0123200.1
LjG1.1_chr1	PGSB	exon	19517324	19517506	.	+	.	ID=LotjaGi1g1v0123200.1.exon.8;Parent=LotjaGi1g1v0123200.1
LjG1.1_chr1	PGSB	CDS	19517324	19517506	.	+	0	ID=LotjaGi1g1v0123200.1.CDS.8;Parent=LotjaGi1g1v0123200.1
LjG1.1_chr1	PGSB	exon	19517628	19517636	.	+	.	ID=LotjaGi1g1v0123200.1.exon.9;Parent=LotjaGi1g1v0123200.1
LjG1.1_chr1	PGSB	CDS	19517628	19517636	.	+	0	ID=LotjaGi1g1v0123200.1.CDS.9;Parent=LotjaGi1g1v0123200.1
LjG1.1_chr1	PGSB	mRNA	19510945	19519452	.	+	.	ID=LotjaGi1g1v0123200.2;Parent=LotjaGi1g1v0123200;description=Beta-glucosidase;ahrdqual=***;GO=GO:0004553,GO:0005975,GO:0008152,GO:0008422,GO:0016787,GO:0016798,GO:0102483;IPR=IPR017853,IPR002772,IPR002772,IPR001764;Pfam=SSF51445,SSF52279,PF01915,PF00933;te-related=0
LjG1.1_chr1	PGSB	five_prime_UTR	19510945	19510993	.	+	.	ID=LotjaGi1g1v0123200.2.five_prime_UTR.1;Parent=LotjaGi1g1v0123200.2
LjG1.1_chr1	PGSB	exon	19510945	19511144	.	+	.	ID=LotjaGi1g1v0123200.2.exon.1;Parent=LotjaGi1g1v0123200.2
LjG1.1_chr1	PGSB	CDS	19510994	19511144	.	+	0	ID=LotjaGi1g1v0123200.2.CDS.1;Parent=LotjaGi1g1v0123200.2
LjG1.1_chr1	PGSB	exon	19511290	19511494	.	+	.	ID=LotjaGi1g1v0123200.2.exon.2;Parent=LotjaGi1g1v0123200.2
LjG1.1_chr1	PGSB	CDS	19511290	19511494	.	+	2	ID=LotjaGi1g1v0123200.2.CDS.2;Parent=LotjaGi1g1v0123200.2
LjG1.1_chr1	PGSB	exon	19512149	19512239	.	+	.	ID=LotjaGi1g1v0123200.2.exon.3;Parent=LotjaGi1g1v0123200.2
LjG1.1_chr1	PGSB	CDS	19512149	19512239	.	+	1	ID=LotjaGi1g1v0123200.2.CDS.3;Parent=LotjaGi1g1v0123200.2
LjG1.1_chr1	PGSB	exon	19513407	19513552	.	+	.	ID=LotjaGi1g1v0123200.2.exon.4;Parent=LotjaGi1g1v0123200.2
LjG1.1_chr1	PGSB	CDS	19513407	19513552	.	+	0	ID=LotjaGi1g1v0123200.2.CDS.4;Parent=LotjaGi1g1v0123200.2
LjG1.1_chr1	PGSB	exon	19513741	19513882	.	+	.	ID=LotjaGi1g1v0123200.2.exon.5;Parent=LotjaGi1g1v0123200.2
LjG1.1_chr1	PGSB	CDS	19513741	19513882	.	+	1	ID=LotjaGi1g1v0123200.2.CDS.5;Parent=LotjaGi1g1v0123200.2
LjG1.1_chr1	PGSB	exon	19516846	19516947	.	+	.	ID=LotjaGi1g1v0123200.2.exon.6;Parent=LotjaGi1g1v0123200.2
LjG1.1_chr1	PGSB	CDS	19516846	19516947	.	+	0	ID=LotjaGi1g1v0123200.2.CDS.6;Parent=LotjaGi1g1v0123200.2
LjG1.1_chr1	PGSB	exon	19517138	19517242	.	+	.	ID=LotjaGi1g1v0123200.2.exon.7;Parent=LotjaGi1g1v0123200.2
LjG1.1_chr1	PGSB	CDS	19517138	19517242	.	+	0	ID=LotjaGi1g1v0123200.2.CDS.7;Parent=LotjaGi1g1v0123200.2
LjG1.1_chr1	PGSB	exon	19517324	19517506	.	+	.	ID=LotjaGi1g1v0123200.2.exon.8;Parent=LotjaGi1g1v0123200.2
LjG1.1_chr1	PGSB	CDS	19517324	19517506	.	+	0	ID=LotjaGi1g1v0123200.2.CDS.8;Parent=LotjaGi1g1v0123200.2
LjG1.1_chr1	PGSB	exon	19517711	19517912	.	+	.	ID=LotjaGi1g1v0123200.2.exon.9;Parent=LotjaGi1g1v0123200.2
LjG1.1_chr1	PGSB	CDS	19517711	19517912	.	+	0	ID=LotjaGi1g1v0123200.2.CDS.9;Parent=LotjaGi1g1v0123200.2
LjG1.1_chr1	PGSB	CDS	19518506	19518990	.	+	2	ID=LotjaGi1g1v0123200.2.CDS.10;Parent=LotjaGi1g1v0123200.2
LjG1.1_chr1	PGSB	exon	19518506	19519452	.	+	.	ID=LotjaGi1g1v0123200.2.exon.10;Parent=LotjaGi1g1v0123200.2
LjG1.1_chr1	PGSB	three_prime_UTR	19518991	19519452	.	+	.	ID=LotjaGi1g1v0123200.2.three_prime_UTR.2;Parent=LotjaGi1g1v0123200.2
###
LjG1.1_chr1	PGSB	three_prime_UTR	19518991	19519452	.	+	.	ID=LotjaGi1g1v0123200.2.three_prime_UTR.2;Parent=LotjaGi1g1v0123200.2
LjG1.1_chr1	PGSB	gene	19534884	19538910	.	-	.	ID=LotjaGi1g1v0123300
LjG1.1_chr1	PGSB	mRNA	19534884	19538910	.	-	.	ID=LotjaGi1g1v0123300.1;Parent=LotjaGi1g1v0123300;description=Myb family transcription factor family protein;ahrdqual=***;GO=GO:0003677,GO:0005634,GO:0006351,GO:0006355;IPR=IPR009057,IPR009057,IPR001005,IPR001005,IPR006447;Pfam=SSF46689,SSF46689,PF00249,PF00249,TIGR01557;te-related=0
LjG1.1_chr1	PGSB	three_prime_UTR	19534884	19536597	.	-	.	ID=LotjaGi1g1v0123300.1.three_prime_UTR.1;Parent=LotjaGi1g1v0123300.1
LjG1.1_chr1	PGSB	exon	19534884	19537135	.	-	.	ID=LotjaGi1g1v0123300.1.exon.1;Parent=LotjaGi1g1v0123300.1
LjG1.1_chr1	PGSB	CDS	19536598	19537135	.	-	1	ID=LotjaGi1g1v0123300.1.CDS.1;Parent=LotjaGi1g1v0123300.1
LjG1.1_chr1	PGSB	CDS	19537558	19537979	.	-	0	ID=LotjaGi1g1v0123300.1.CDS.2;Parent=LotjaGi1g1v0123300.1
LjG1.1_chr1	PGSB	exon	19537558	19538910	.	-	.	ID=LotjaGi1g1v0123300.1.exon.2;Parent=LotjaGi1g1v0123300.1
LjG1.1_chr1	PGSB	five_prime_UTR	19537980	19538910	.	-	.	ID=LotjaGi1g1v0123300.1.five_prime_UTR.2;Parent=LotjaGi1g1v0123300.1
LjG1.1_chr1	PGSB	mRNA	19534930	19538827	.	-	.	ID=LotjaGi1g1v0123300.2;Parent=LotjaGi1g1v0123300;description=Myb family transcription factor family protein;ahrdqual=***;GO=GO:0003677,GO:0005634,GO:0006351,GO:0006355;te-related=0
LjG1.1_chr1	PGSB	three_prime_UTR	19534930	19536597	.	-	.	ID=LotjaGi1g1v0123300.2.three_prime_UTR.1;Parent=LotjaGi1g1v0123300.2
LjG1.1_chr1	PGSB	exon	19534930	19537135	.	-	.	ID=LotjaGi1g1v0123300.2.exon.1;Parent=LotjaGi1g1v0123300.2
LjG1.1_chr1	PGSB	CDS	19536598	19537135	.	-	1	ID=LotjaGi1g1v0123300.2.CDS.1;Parent=LotjaGi1g1v0123300.2
LjG1.1_chr1	PGSB	CDS	19537558	19537979	.	-	0	ID=LotjaGi1g1v0123300.2.CDS.2;Parent=LotjaGi1g1v0123300.2
LjG1.1_chr1	PGSB	exon	19537558	19538007	.	-	.	ID=LotjaGi1g1v0123300.2.exon.2;Parent=LotjaGi1g1v0123300.2
LjG1.1_chr1	PGSB	five_prime_UTR	19537980	19538007	.	-	.	ID=LotjaGi1g1v0123300.2.five_prime_UTR.2;Parent=LotjaGi1g1v0123300.2
LjG1.1_chr1	PGSB	exon	19538169	19538827	.	-	.	ID=LotjaGi1g1v0123300.2.exon.3;Parent=LotjaGi1g1v0123300.2
LjG1.1_chr1	PGSB	five_prime_UTR	19538169	19538827	.	-	.	ID=LotjaGi1g1v0123300.2.five_prime_UTR.3;Parent=LotjaGi1g1v0123300.2
###
LjG1.1_chr1	PGSB	five_prime_UTR	19538169	19538827	.	-	.	ID=LotjaGi1g1v0123300.2.five_prime_UTR.3;Parent=LotjaGi1g1v0123300.2
LjG1.1_chr1	PGSB	gene	19590354	19595836	.	-	.	ID=LotjaGi1g1v0123400
LjG1.1_chr1	PGSB	mRNA	19590354	19595836	.	-	.	ID=LotjaGi1g1v0123400.1;Parent=LotjaGi1g1v0123400;description=Laccase;ahrdqual=***;GO=GO:0005507,GO:0005576,GO:0016491,GO:0016722,GO:0046274,GO:0046872,GO:0048046,GO:0052716,GO:0055114;IPR=IPR011707,IPR008972,IPR001117,IPR011706,IPR008972,IPR017761,IPR008972;Pfam=PF07732,SSF49503,PF00394,PF07731,SSF49503,TIGR03389,SSF49503;te-related=0
LjG1.1_chr1	PGSB	three_prime_UTR	19590354	19590798	.	-	.	ID=LotjaGi1g1v0123400.1.three_prime_UTR.1;Parent=LotjaGi1g1v0123400.1
LjG1.1_chr1	PGSB	exon	19590354	19590929	.	-	.	ID=LotjaGi1g1v0123400.1.exon.1;Parent=LotjaGi1g1v0123400.1
LjG1.1_chr1	PGSB	CDS	19590799	19590929	.	-	2	ID=LotjaGi1g1v0123400.1.CDS.1;Parent=LotjaGi1g1v0123400.1
LjG1.1_chr1	PGSB	exon	19591339	19592265	.	-	.	ID=LotjaGi1g1v0123400.1.exon.2;Parent=LotjaGi1g1v0123400.1
LjG1.1_chr1	PGSB	CDS	19591339	19592265	.	-	2	ID=LotjaGi1g1v0123400.1.CDS.2;Parent=LotjaGi1g1v0123400.1
LjG1.1_chr1	PGSB	exon	19592383	19592508	.	-	.	ID=LotjaGi1g1v0123400.1.exon.3;Parent=LotjaGi1g1v0123400.1
LjG1.1_chr1	PGSB	CDS	19592383	19592508	.	-	2	ID=LotjaGi1g1v0123400.1.CDS.3;Parent=LotjaGi1g1v0123400.1
LjG1.1_chr1	PGSB	exon	19592815	19593059	.	-	.	ID=LotjaGi1g1v0123400.1.exon.4;Parent=LotjaGi1g1v0123400.1
LjG1.1_chr1	PGSB	CDS	19592815	19593059	.	-	1	ID=LotjaGi1g1v0123400.1.CDS.4;Parent=LotjaGi1g1v0123400.1
LjG1.1_chr1	PGSB	exon	19593574	19593725	.	-	.	ID=LotjaGi1g1v0123400.1.exon.5;Parent=LotjaGi1g1v0123400.1
LjG1.1_chr1	PGSB	CDS	19593574	19593725	.	-	0	ID=LotjaGi1g1v0123400.1.CDS.5;Parent=LotjaGi1g1v0123400.1
LjG1.1_chr1	PGSB	CDS	19595386	19595478	.	-	0	ID=LotjaGi1g1v0123400.1.CDS.6;Parent=LotjaGi1g1v0123400.1
LjG1.1_chr1	PGSB	exon	19595386	19595836	.	-	.	ID=LotjaGi1g1v0123400.1.exon.6;Parent=LotjaGi1g1v0123400.1
LjG1.1_chr1	PGSB	five_prime_UTR	19595479	19595836	.	-	.	ID=LotjaGi1g1v0123400.1.five_prime_UTR.2;Parent=LotjaGi1g1v0123400.1
LjG1.1_chr1	PGSB	mRNA	19590799	19593819	.	-	.	ID=LotjaGi1g1v0123400.2;Parent=LotjaGi1g1v0123400;description=Laccase;ahrdqual=***;GO=GO:0005507,GO:0005576,GO:0016491,GO:0046274,GO:0046872,GO:0048046,GO:0052716,GO:0055114;IPR=IPR008972,IPR008972,IPR017761,IPR008972,IPR011707,IPR001117,IPR011706;Pfam=SSF49503,SSF49503,TIGR03389,SSF49503,PF07732,PF00394,PF07731;te-related=0
LjG1.1_chr1	PGSB	exon	19590799	19590929	.	-	.	ID=LotjaGi1g1v0123400.2.exon.1;Parent=LotjaGi1g1v0123400.2
LjG1.1_chr1	PGSB	CDS	19590799	19590929	.	-	2	ID=LotjaGi1g1v0123400.2.CDS.1;Parent=LotjaGi1g1v0123400.2
LjG1.1_chr1	PGSB	exon	19591339	19592265	.	-	.	ID=LotjaGi1g1v0123400.2.exon.2;Parent=LotjaGi1g1v0123400.2
LjG1.1_chr1	PGSB	CDS	19591339	19592265	.	-	2	ID=LotjaGi1g1v0123400.2.CDS.2;Parent=LotjaGi1g1v0123400.2
LjG1.1_chr1	PGSB	exon	19592383	19592508	.	-	.	ID=LotjaGi1g1v0123400.2.exon.3;Parent=LotjaGi1g1v0123400.2
LjG1.1_chr1	PGSB	CDS	19592383	19592508	.	-	2	ID=LotjaGi1g1v0123400.2.CDS.3;Parent=LotjaGi1g1v0123400.2
LjG1.1_chr1	PGSB	exon	19592815	19593059	.	-	.	ID=LotjaGi1g1v0123400.2.exon.4;Parent=LotjaGi1g1v0123400.2
LjG1.1_chr1	PGSB	CDS	19592815	19593059	.	-	1	ID=LotjaGi1g1v0123400.2.CDS.4;Parent=LotjaGi1g1v0123400.2
LjG1.1_chr1	PGSB	CDS	19593574	19593719	.	-	0	ID=LotjaGi1g1v0123400.2.CDS.5;Parent=LotjaGi1g1v0123400.2
LjG1.1_chr1	PGSB	exon	19593574	19593819	.	-	.	ID=LotjaGi1g1v0123400.2.exon.5;Parent=LotjaGi1g1v0123400.2
###
LjG1.1_chr1	PGSB	exon	19593574	19593819	.	-	.	ID=LotjaGi1g1v0123400.2.exon.5;Parent=LotjaGi1g1v0123400.2
LjG1.1_chr1	PGSB	gene	19602248	19606206	.	+	.	ID=LotjaGi1g1v0123500
LjG1.1_chr1	PGSB	mRNA	19602248	19606206	.	+	.	ID=LotjaGi1g1v0123500.1;Parent=LotjaGi1g1v0123500;description=Peptide transporter, putative;ahrdqual=***;GO=GO:0005215,GO:0006857,GO:0016020,GO:0016021,GO:0022857,GO:0055085;IPR=IPR020846,IPR020846,IPR000109;Pfam=SSF103473,SSF103473,PF00854;te-related=0
LjG1.1_chr1	PGSB	five_prime_UTR	19602248	19602399	.	+	.	ID=LotjaGi1g1v0123500.1.five_prime_UTR.1;Parent=LotjaGi1g1v0123500.1
LjG1.1_chr1	PGSB	exon	19602248	19602505	.	+	.	ID=LotjaGi1g1v0123500.1.exon.1;Parent=LotjaGi1g1v0123500.1
LjG1.1_chr1	PGSB	CDS	19602400	19602505	.	+	0	ID=LotjaGi1g1v0123500.1.CDS.1;Parent=LotjaGi1g1v0123500.1
LjG1.1_chr1	PGSB	exon	19602584	19602801	.	+	.	ID=LotjaGi1g1v0123500.1.exon.2;Parent=LotjaGi1g1v0123500.1
LjG1.1_chr1	PGSB	CDS	19602584	19602801	.	+	2	ID=LotjaGi1g1v0123500.1.CDS.2;Parent=LotjaGi1g1v0123500.1
LjG1.1_chr1	PGSB	exon	19603500	19604053	.	+	.	ID=LotjaGi1g1v0123500.1.exon.3;Parent=LotjaGi1g1v0123500.1
LjG1.1_chr1	PGSB	CDS	19603500	19604053	.	+	0	ID=LotjaGi1g1v0123500.1.CDS.3;Parent=LotjaGi1g1v0123500.1
LjG1.1_chr1	PGSB	CDS	19604914	19605748	.	+	1	ID=LotjaGi1g1v0123500.1.CDS.4;Parent=LotjaGi1g1v0123500.1
LjG1.1_chr1	PGSB	exon	19604914	19606206	.	+	.	ID=LotjaGi1g1v0123500.1.exon.4;Parent=LotjaGi1g1v0123500.1
LjG1.1_chr1	PGSB	three_prime_UTR	19605749	19606206	.	+	.	ID=LotjaGi1g1v0123500.1.three_prime_UTR.2;Parent=LotjaGi1g1v0123500.1
###
LjG1.1_chr1	PGSB	three_prime_UTR	19605749	19606206	.	+	.	ID=LotjaGi1g1v0123500.1.three_prime_UTR.2;Parent=LotjaGi1g1v0123500.1
LjG1.1_chr1	PGSB	gene	19607257	19608667	.	+	.	ID=LotjaGi1g1v0123600
LjG1.1_chr1	PGSB	mRNA	19607257	19608667	.	+	.	ID=LotjaGi1g1v0123600.1;Parent=LotjaGi1g1v0123600;description=Homeobox prospero;ahrdqual=***;GO=GO:0003677;te-related=0
LjG1.1_chr1	PGSB	five_prime_UTR	19607257	19607382	.	+	.	ID=LotjaGi1g1v0123600.1.five_prime_UTR.1;Parent=LotjaGi1g1v0123600.1
LjG1.1_chr1	PGSB	exon	19607257	19607422	.	+	.	ID=LotjaGi1g1v0123600.1.exon.1;Parent=LotjaGi1g1v0123600.1
LjG1.1_chr1	PGSB	CDS	19607383	19607422	.	+	0	ID=LotjaGi1g1v0123600.1.CDS.1;Parent=LotjaGi1g1v0123600.1
LjG1.1_chr1	PGSB	CDS	19607567	19608015	.	+	2	ID=LotjaGi1g1v0123600.1.CDS.2;Parent=LotjaGi1g1v0123600.1
LjG1.1_chr1	PGSB	exon	19607567	19608667	.	+	.	ID=LotjaGi1g1v0123600.1.exon.2;Parent=LotjaGi1g1v0123600.1
LjG1.1_chr1	PGSB	three_prime_UTR	19608016	19608667	.	+	.	ID=LotjaGi1g1v0123600.1.three_prime_UTR.2;Parent=LotjaGi1g1v0123600.1
###
LjG1.1_chr1	PGSB	three_prime_UTR	19608016	19608667	.	+	.	ID=LotjaGi1g1v0123600.1.three_prime_UTR.2;Parent=LotjaGi1g1v0123600.1
LjG1.1_chr1	PGSB	gene	19610484	19612304	.	-	.	ID=LotjaGi1g1v0123700
LjG1.1_chr1	PGSB	mRNA	19610484	19612304	.	-	.	ID=LotjaGi1g1v0123700.1;Parent=LotjaGi1g1v0123700;description=UPF0503 protein, chloroplastic;ahrdqual=***;IPR=IPR008004,IPR008004,IPR008004;Pfam=PF05340,PF05340,PF05340;te-related=0
LjG1.1_chr1	PGSB	three_prime_UTR	19610484	19610866	.	-	.	ID=LotjaGi1g1v0123700.1.three_prime_UTR.1;Parent=LotjaGi1g1v0123700.1
LjG1.1_chr1	PGSB	exon	19610484	19612304	.	-	.	ID=LotjaGi1g1v0123700.1.exon.1;Parent=LotjaGi1g1v0123700.1
LjG1.1_chr1	PGSB	CDS	19610867	19612285	.	-	0	ID=LotjaGi1g1v0123700.1.CDS.1;Parent=LotjaGi1g1v0123700.1
LjG1.1_chr1	PGSB	five_prime_UTR	19612286	19612304	.	-	.	ID=LotjaGi1g1v0123700.1.five_prime_UTR.2;Parent=LotjaGi1g1v0123700.1
###
LjG1.1_chr1	PGSB	five_prime_UTR	19612286	19612304	.	-	.	ID=LotjaGi1g1v0123700.1.five_prime_UTR.2;Parent=LotjaGi1g1v0123700.1
LjG1.1_chr1	PGSB	gene	19634702	19640564	.	-	.	ID=LotjaGi1g1v0123800
LjG1.1_chr1	PGSB	mRNA	19634702	19640564	.	-	.	ID=LotjaGi1g1v0123800.1;Parent=LotjaGi1g1v0123800;description=Benzyl alcohol O-benzoyltransferase;ahrdqual=***;GO=GO:0016740,GO:0016747;IPR=IPR003480;Pfam=PF02458;te-related=0
LjG1.1_chr1	PGSB	three_prime_UTR	19634702	19634937	.	-	.	ID=LotjaGi1g1v0123800.1.three_prime_UTR.1;Parent=LotjaGi1g1v0123800.1
LjG1.1_chr1	PGSB	exon	19634702	19635876	.	-	.	ID=LotjaGi1g1v0123800.1.exon.1;Parent=LotjaGi1g1v0123800.1
LjG1.1_chr1	PGSB	CDS	19634938	19635876	.	-	0	ID=LotjaGi1g1v0123800.1.CDS.1;Parent=LotjaGi1g1v0123800.1
LjG1.1_chr1	PGSB	CDS	19639966	19640412	.	-	0	ID=LotjaGi1g1v0123800.1.CDS.2;Parent=LotjaGi1g1v0123800.1
LjG1.1_chr1	PGSB	exon	19639966	19640564	.	-	.	ID=LotjaGi1g1v0123800.1.exon.2;Parent=LotjaGi1g1v0123800.1
LjG1.1_chr1	PGSB	five_prime_UTR	19640413	19640564	.	-	.	ID=LotjaGi1g1v0123800.1.five_prime_UTR.2;Parent=LotjaGi1g1v0123800.1
###
LjG1.1_chr1	PGSB	five_prime_UTR	19640413	19640564	.	-	.	ID=LotjaGi1g1v0123800.1.five_prime_UTR.2;Parent=LotjaGi1g1v0123800.1
LjG1.1_chr1	PGSB	gene	19654875	19655471	.	+	.	ID=LotjaGi1g1v0123900_LC
LjG1.1_chr1	PGSB	mRNA	19654875	19655471	.	+	.	ID=LotjaGi1g1v0123900_LC.1;Parent=LotjaGi1g1v0123900_LC;description=Retrovirus-related Pol polyprotein from transposon TNT 1-94;ahrdqual=*-*;Pfam=SSF56672;te-related=1
LjG1.1_chr1	PGSB	exon	19654875	19655471	.	+	.	ID=LotjaGi1g1v0123900_LC.1.exon.1;Parent=LotjaGi1g1v0123900_LC.1
LjG1.1_chr1	PGSB	CDS	19654875	19655471	.	+	0	ID=LotjaGi1g1v0123900_LC.1.CDS.1;Parent=LotjaGi1g1v0123900_LC.1
###
LjG1.1_chr1	PGSB	CDS	19654875	19655471	.	+	0	ID=LotjaGi1g1v0123900_LC.1.CDS.1;Parent=LotjaGi1g1v0123900_LC.1
LjG1.1_chr1	PGSB	gene	19658415	19661588	.	+	.	ID=LotjaGi1g1v0124000
LjG1.1_chr1	PGSB	mRNA	19658415	19661588	.	+	.	ID=LotjaGi1g1v0124000.1;Parent=LotjaGi1g1v0124000;description=Acyl-CoA thioesterase, putative;ahrdqual=***;IPR=IPR006683,IPR029069;Pfam=PF03061,SSF54637;te-related=0
LjG1.1_chr1	PGSB	five_prime_UTR	19658415	19658615	.	+	.	ID=LotjaGi1g1v0124000.1.five_prime_UTR.1;Parent=LotjaGi1g1v0124000.1
LjG1.1_chr1	PGSB	exon	19658415	19658816	.	+	.	ID=LotjaGi1g1v0124000.1.exon.1;Parent=LotjaGi1g1v0124000.1
LjG1.1_chr1	PGSB	CDS	19658616	19658816	.	+	0	ID=LotjaGi1g1v0124000.1.CDS.1;Parent=LotjaGi1g1v0124000.1
LjG1.1_chr1	PGSB	exon	19659916	19660056	.	+	.	ID=LotjaGi1g1v0124000.1.exon.2;Parent=LotjaGi1g1v0124000.1
LjG1.1_chr1	PGSB	CDS	19659916	19660056	.	+	0	ID=LotjaGi1g1v0124000.1.CDS.2;Parent=LotjaGi1g1v0124000.1
LjG1.1_chr1	PGSB	CDS	19661009	19661152	.	+	0	ID=LotjaGi1g1v0124000.1.CDS.3;Parent=LotjaGi1g1v0124000.1
LjG1.1_chr1	PGSB	exon	19661009	19661588	.	+	.	ID=LotjaGi1g1v0124000.1.exon.3;Parent=LotjaGi1g1v0124000.1
LjG1.1_chr1	PGSB	three_prime_UTR	19661153	19661588	.	+	.	ID=LotjaGi1g1v0124000.1.three_prime_UTR.2;Parent=LotjaGi1g1v0124000.1
###
LjG1.1_chr1	PGSB	three_prime_UTR	19661153	19661588	.	+	.	ID=LotjaGi1g1v0124000.1.three_prime_UTR.2;Parent=LotjaGi1g1v0124000.1
LjG1.1_chr1	PGSB	gene	19669439	19675648	.	+	.	ID=LotjaGi1g1v0124100
LjG1.1_chr1	PGSB	mRNA	19669439	19675648	.	+	.	ID=LotjaGi1g1v0124100.1;Parent=LotjaGi1g1v0124100;description=Phosphate transporter;ahrdqual=***;GO=GO:0005315,GO:0016020,GO:0016021,GO:0055085;IPR=IPR011701,IPR020846;Pfam=PF07690,SSF103473;te-related=0
LjG1.1_chr1	PGSB	five_prime_UTR	19669439	19669725	.	+	.	ID=LotjaGi1g1v0124100.1.five_prime_UTR.1;Parent=LotjaGi1g1v0124100.1
LjG1.1_chr1	PGSB	exon	19669439	19670151	.	+	.	ID=LotjaGi1g1v0124100.1.exon.1;Parent=LotjaGi1g1v0124100.1
LjG1.1_chr1	PGSB	CDS	19669726	19670151	.	+	0	ID=LotjaGi1g1v0124100.1.CDS.1;Parent=LotjaGi1g1v0124100.1
LjG1.1_chr1	PGSB	exon	19670623	19670849	.	+	.	ID=LotjaGi1g1v0124100.1.exon.2;Parent=LotjaGi1g1v0124100.1
LjG1.1_chr1	PGSB	CDS	19670623	19670849	.	+	0	ID=LotjaGi1g1v0124100.1.CDS.2;Parent=LotjaGi1g1v0124100.1
LjG1.1_chr1	PGSB	exon	19671100	19671463	.	+	.	ID=LotjaGi1g1v0124100.1.exon.3;Parent=LotjaGi1g1v0124100.1
LjG1.1_chr1	PGSB	CDS	19671100	19671463	.	+	1	ID=LotjaGi1g1v0124100.1.CDS.3;Parent=LotjaGi1g1v0124100.1
LjG1.1_chr1	PGSB	exon	19671749	19671793	.	+	.	ID=LotjaGi1g1v0124100.1.exon.4;Parent=LotjaGi1g1v0124100.1
LjG1.1_chr1	PGSB	CDS	19671749	19671793	.	+	0	ID=LotjaGi1g1v0124100.1.CDS.4;Parent=LotjaGi1g1v0124100.1
LjG1.1_chr1	PGSB	exon	19671895	19672041	.	+	.	ID=LotjaGi1g1v0124100.1.exon.5;Parent=LotjaGi1g1v0124100.1
LjG1.1_chr1	PGSB	CDS	19671895	19672041	.	+	0	ID=LotjaGi1g1v0124100.1.CDS.5;Parent=LotjaGi1g1v0124100.1
LjG1.1_chr1	PGSB	exon	19672738	19672875	.	+	.	ID=LotjaGi1g1v0124100.1.exon.6;Parent=LotjaGi1g1v0124100.1
LjG1.1_chr1	PGSB	CDS	19672738	19672875	.	+	0	ID=LotjaGi1g1v0124100.1.CDS.6;Parent=LotjaGi1g1v0124100.1
LjG1.1_chr1	PGSB	exon	19672965	19672998	.	+	.	ID=LotjaGi1g1v0124100.1.exon.7;Parent=LotjaGi1g1v0124100.1
LjG1.1_chr1	PGSB	CDS	19672965	19672998	.	+	0	ID=LotjaGi1g1v0124100.1.CDS.7;Parent=LotjaGi1g1v0124100.1
LjG1.1_chr1	PGSB	exon	19673970	19674149	.	+	.	ID=LotjaGi1g1v0124100.1.exon.8;Parent=LotjaGi1g1v0124100.1
LjG1.1_chr1	PGSB	CDS	19673970	19674149	.	+	2	ID=LotjaGi1g1v0124100.1.CDS.8;Parent=LotjaGi1g1v0124100.1
LjG1.1_chr1	PGSB	CDS	19675268	19675275	.	+	2	ID=LotjaGi1g1v0124100.1.CDS.9;Parent=LotjaGi1g1v0124100.1
LjG1.1_chr1	PGSB	exon	19675268	19675648	.	+	.	ID=LotjaGi1g1v0124100.1.exon.9;Parent=LotjaGi1g1v0124100.1
LjG1.1_chr1	PGSB	three_prime_UTR	19675276	19675648	.	+	.	ID=LotjaGi1g1v0124100.1.three_prime_UTR.2;Parent=LotjaGi1g1v0124100.1
###
LjG1.1_chr1	PGSB	three_prime_UTR	19675276	19675648	.	+	.	ID=LotjaGi1g1v0124100.1.three_prime_UTR.2;Parent=LotjaGi1g1v0124100.1
LjG1.1_chr1	PGSB	gene	19700863	19701782	.	-	.	ID=LotjaGi1g1v0124200_LC
LjG1.1_chr1	PGSB	mRNA	19700863	19701782	.	-	.	ID=LotjaGi1g1v0124200_LC.1;Parent=LotjaGi1g1v0124200_LC;description=Transposon Ty3-G Gag-Pol polyprotein;ahrdqual=*-*;GO=GO:0003676,GO:0015074;te-related=1
LjG1.1_chr1	PGSB	CDS	19700863	19701780	.	-	0	ID=LotjaGi1g1v0124200_LC.1.CDS.1;Parent=LotjaGi1g1v0124200_LC.1
LjG1.1_chr1	PGSB	exon	19700863	19701782	.	-	.	ID=LotjaGi1g1v0124200_LC.1.exon.1;Parent=LotjaGi1g1v0124200_LC.1
LjG1.1_chr1	PGSB	five_prime_UTR	19701781	19701782	.	-	.	ID=LotjaGi1g1v0124200_LC.1.five_prime_UTR.1;Parent=LotjaGi1g1v0124200_LC.1
###
LjG1.1_chr1	PGSB	five_prime_UTR	19701781	19701782	.	-	.	ID=LotjaGi1g1v0124200_LC.1.five_prime_UTR.1;Parent=LotjaGi1g1v0124200_LC.1
LjG1.1_chr1	PGSB	gene	19703923	19708993	.	+	.	ID=LotjaGi1g1v0124300
LjG1.1_chr1	PGSB	mRNA	19703923	19708993	.	+	.	ID=LotjaGi1g1v0124300.1;Parent=LotjaGi1g1v0124300;description=Disease resistance protein;ahrdqual=***;GO=GO:0043531;IPR=IPR032675,IPR027417,IPR032675,IPR032675,IPR002182;Pfam=SSF52058,SSF52540,SSF52058,SSF52058,PF00931;te-related=0
LjG1.1_chr1	PGSB	five_prime_UTR	19703923	19704363	.	+	.	ID=LotjaGi1g1v0124300.1.five_prime_UTR.1;Parent=LotjaGi1g1v0124300.1
LjG1.1_chr1	PGSB	exon	19703923	19707417	.	+	.	ID=LotjaGi1g1v0124300.1.exon.1;Parent=LotjaGi1g1v0124300.1
LjG1.1_chr1	PGSB	CDS	19704364	19707402	.	+	0	ID=LotjaGi1g1v0124300.1.CDS.1;Parent=LotjaGi1g1v0124300.1
LjG1.1_chr1	PGSB	three_prime_UTR	19707403	19707417	.	+	.	ID=LotjaGi1g1v0124300.1.three_prime_UTR.2;Parent=LotjaGi1g1v0124300.1
LjG1.1_chr1	PGSB	exon	19707540	19708993	.	+	.	ID=LotjaGi1g1v0124300.1.exon.2;Parent=LotjaGi1g1v0124300.1
LjG1.1_chr1	PGSB	three_prime_UTR	19707540	19708993	.	+	.	ID=LotjaGi1g1v0124300.1.three_prime_UTR.3;Parent=LotjaGi1g1v0124300.1
###
LjG1.1_chr1	PGSB	three_prime_UTR	19707540	19708993	.	+	.	ID=LotjaGi1g1v0124300.1.three_prime_UTR.3;Parent=LotjaGi1g1v0124300.1
LjG1.1_chr1	PGSB	gene	19712311	19718515	.	-	.	ID=LotjaGi1g1v0124400
LjG1.1_chr1	PGSB	mRNA	19712311	19718515	.	-	.	ID=LotjaGi1g1v0124400.1;Parent=LotjaGi1g1v0124400;description=WD40 repeat-like protein;ahrdqual=***;IPR=IPR001680,IPR001680,IPR001680,IPR001680,IPR017986,IPR017986,IPR017986,IPR017986,IPR007148;Pfam=PF00400,PF00400,PF00400,PF00400,SSF50978,SSF50978,SSF50978,SSF50978,PF04003,SSF82171;te-related=0
LjG1.1_chr1	PGSB	three_prime_UTR	19712311	19712918	.	-	.	ID=LotjaGi1g1v0124400.1.three_prime_UTR.1;Parent=LotjaGi1g1v0124400.1
LjG1.1_chr1	PGSB	exon	19712311	19713089	.	-	.	ID=LotjaGi1g1v0124400.1.exon.1;Parent=LotjaGi1g1v0124400.1
LjG1.1_chr1	PGSB	CDS	19712919	19713089	.	-	0	ID=LotjaGi1g1v0124400.1.CDS.1;Parent=LotjaGi1g1v0124400.1
LjG1.1_chr1	PGSB	exon	19713281	19713508	.	-	.	ID=LotjaGi1g1v0124400.1.exon.2;Parent=LotjaGi1g1v0124400.1
LjG1.1_chr1	PGSB	CDS	19713281	19713508	.	-	0	ID=LotjaGi1g1v0124400.1.CDS.2;Parent=LotjaGi1g1v0124400.1
LjG1.1_chr1	PGSB	exon	19714362	19714706	.	-	.	ID=LotjaGi1g1v0124400.1.exon.3;Parent=LotjaGi1g1v0124400.1
LjG1.1_chr1	PGSB	CDS	19714362	19714706	.	-	0	ID=LotjaGi1g1v0124400.1.CDS.3;Parent=LotjaGi1g1v0124400.1
LjG1.1_chr1	PGSB	exon	19715705	19716076	.	-	.	ID=LotjaGi1g1v0124400.1.exon.4;Parent=LotjaGi1g1v0124400.1
LjG1.1_chr1	PGSB	CDS	19715705	19716076	.	-	0	ID=LotjaGi1g1v0124400.1.CDS.4;Parent=LotjaGi1g1v0124400.1
LjG1.1_chr1	PGSB	exon	19716495	19716587	.	-	.	ID=LotjaGi1g1v0124400.1.exon.5;Parent=LotjaGi1g1v0124400.1
LjG1.1_chr1	PGSB	CDS	19716495	19716587	.	-	0	ID=LotjaGi1g1v0124400.1.CDS.5;Parent=LotjaGi1g1v0124400.1
LjG1.1_chr1	PGSB	exon	19716675	19716926	.	-	.	ID=LotjaGi1g1v0124400.1.exon.6;Parent=LotjaGi1g1v0124400.1
LjG1.1_chr1	PGSB	CDS	19716675	19716926	.	-	0	ID=LotjaGi1g1v0124400.1.CDS.6;Parent=LotjaGi1g1v0124400.1
LjG1.1_chr1	PGSB	CDS	19717023	19718219	.	-	0	ID=LotjaGi1g1v0124400.1.CDS.7;Parent=LotjaGi1g1v0124400.1
LjG1.1_chr1	PGSB	exon	19717023	19718515	.	-	.	ID=LotjaGi1g1v0124400.1.exon.7;Parent=LotjaGi1g1v0124400.1
LjG1.1_chr1	PGSB	five_prime_UTR	19718220	19718515	.	-	.	ID=LotjaGi1g1v0124400.1.five_prime_UTR.2;Parent=LotjaGi1g1v0124400.1
###
LjG1.1_chr1	PGSB	five_prime_UTR	19718220	19718515	.	-	.	ID=LotjaGi1g1v0124400.1.five_prime_UTR.2;Parent=LotjaGi1g1v0124400.1
LjG1.1_chr1	PGSB	gene	19730747	19732074	.	+	.	ID=LotjaGi1g1v0124500_LC
LjG1.1_chr1	PGSB	mRNA	19730747	19732074	.	+	.	ID=LotjaGi1g1v0124500_LC.1;Parent=LotjaGi1g1v0124500_LC;description=ABC-2 and Plant PDR ABC-type transporter family protein;ahrdqual=--*;te-related=0
LjG1.1_chr1	PGSB	five_prime_UTR	19730747	19730815	.	+	.	ID=LotjaGi1g1v0124500_LC.1.five_prime_UTR.1;Parent=LotjaGi1g1v0124500_LC.1
LjG1.1_chr1	PGSB	exon	19730747	19730906	.	+	.	ID=LotjaGi1g1v0124500_LC.1.exon.1;Parent=LotjaGi1g1v0124500_LC.1
LjG1.1_chr1	PGSB	CDS	19730816	19730906	.	+	0	ID=LotjaGi1g1v0124500_LC.1.CDS.1;Parent=LotjaGi1g1v0124500_LC.1
LjG1.1_chr1	PGSB	CDS	19731064	19731272	.	+	2	ID=LotjaGi1g1v0124500_LC.1.CDS.2;Parent=LotjaGi1g1v0124500_LC.1
LjG1.1_chr1	PGSB	exon	19731064	19732074	.	+	.	ID=LotjaGi1g1v0124500_LC.1.exon.2;Parent=LotjaGi1g1v0124500_LC.1
LjG1.1_chr1	PGSB	three_prime_UTR	19731273	19732074	.	+	.	ID=LotjaGi1g1v0124500_LC.1.three_prime_UTR.2;Parent=LotjaGi1g1v0124500_LC.1
###
LjG1.1_chr1	PGSB	three_prime_UTR	19731273	19732074	.	+	.	ID=LotjaGi1g1v0124500_LC.1.three_prime_UTR.2;Parent=LotjaGi1g1v0124500_LC.1
LjG1.1_chr1	PGSB	gene	19735459	19736387	.	-	.	ID=LotjaGi1g1v0124600_LC
LjG1.1_chr1	PGSB	mRNA	19735459	19736387	.	-	.	ID=LotjaGi1g1v0124600_LC.1;Parent=LotjaGi1g1v0124600_LC;description=A-kinase anchor protein 9;ahrdqual=--*;GO=GO:0005737,GO:0005794,GO:0005795,GO:0005813,GO:0005815,GO:0005856,GO:0007020,GO:0032947,GO:0051661,GO:1903358;te-related=0
LjG1.1_chr1	PGSB	three_prime_UTR	19735459	19735460	.	-	.	ID=LotjaGi1g1v0124600_LC.1.three_prime_UTR.1;Parent=LotjaGi1g1v0124600_LC.1
LjG1.1_chr1	PGSB	exon	19735459	19736387	.	-	.	ID=LotjaGi1g1v0124600_LC.1.exon.1;Parent=LotjaGi1g1v0124600_LC.1
LjG1.1_chr1	PGSB	CDS	19735461	19735841	.	-	0	ID=LotjaGi1g1v0124600_LC.1.CDS.1;Parent=LotjaGi1g1v0124600_LC.1
LjG1.1_chr1	PGSB	five_prime_UTR	19735842	19736387	.	-	.	ID=LotjaGi1g1v0124600_LC.1.five_prime_UTR.2;Parent=LotjaGi1g1v0124600_LC.1
LjG1.1_chr1	PGSB	mRNA	19735459	19736387	.	-	.	ID=LotjaGi1g1v0124600_LC.2;Parent=LotjaGi1g1v0124600_LC;description=cytokinin oxidase/dehydrogenase 1;ahrdqual=--*;te-related=0
LjG1.1_chr1	PGSB	five_prime_UTR	19735459	19735613	.	-	.	ID=LotjaGi1g1v0124600_LC.2.five_prime_UTR.1;Parent=LotjaGi1g1v0124600_LC.2
LjG1.1_chr1	PGSB	exon	19735459	19736387	.	-	.	ID=LotjaGi1g1v0124600_LC.2.exon.1;Parent=LotjaGi1g1v0124600_LC.2
LjG1.1_chr1	PGSB	CDS	19735614	19735925	.	-	0	ID=LotjaGi1g1v0124600_LC.2.CDS.1;Parent=LotjaGi1g1v0124600_LC.2
LjG1.1_chr1	PGSB	three_prime_UTR	19735926	19736387	.	-	.	ID=LotjaGi1g1v0124600_LC.2.three_prime_UTR.2;Parent=LotjaGi1g1v0124600_LC.2
###
LjG1.1_chr1	PGSB	three_prime_UTR	19735926	19736387	.	-	.	ID=LotjaGi1g1v0124600_LC.2.three_prime_UTR.2;Parent=LotjaGi1g1v0124600_LC.2
LjG1.1_chr1	PGSB	gene	19735491	19735925	.	+	.	ID=LotjaGi1g1v0124700
LjG1.1_chr1	PGSB	mRNA	19735491	19735925	.	+	.	ID=LotjaGi1g1v0124700.1;Parent=LotjaGi1g1v0124700;description=Histone H4;ahrdqual=***;IPR=IPR009072;Pfam=SSF47113,PF15511;te-related=0
LjG1.1_chr1	PGSB	exon	19735491	19735925	.	+	.	ID=LotjaGi1g1v0124700.1.exon.1;Parent=LotjaGi1g1v0124700.1
LjG1.1_chr1	PGSB	CDS	19735614	19735925	.	+	0	ID=LotjaGi1g1v0124700.1.CDS.1;Parent=LotjaGi1g1v0124700.1
LjG1.1_chr1	PGSB	mRNA	19735614	19735925	.	+	.	ID=LotjaGi1g1v0124700.2;Parent=LotjaGi1g1v0124700;description=Histone H4;ahrdqual=***;GO=GO:0000786,GO:0003677,GO:0005634,GO:0005694,GO:0046982;IPR=IPR009072;Pfam=PF15511,SSF47113;te-related=0
LjG1.1_chr1	PGSB	exon	19735614	19735658	.	+	.	ID=LotjaGi1g1v0124700.2.exon.1;Parent=LotjaGi1g1v0124700.2
LjG1.1_chr1	PGSB	CDS	19735614	19735658	.	+	0	ID=LotjaGi1g1v0124700.2.CDS.1;Parent=LotjaGi1g1v0124700.2
LjG1.1_chr1	PGSB	exon	19735710	19735925	.	+	.	ID=LotjaGi1g1v0124700.2.exon.2;Parent=LotjaGi1g1v0124700.2
LjG1.1_chr1	PGSB	CDS	19735710	19735925	.	+	0	ID=LotjaGi1g1v0124700.2.CDS.2;Parent=LotjaGi1g1v0124700.2
###
LjG1.1_chr1	PGSB	CDS	19735710	19735925	.	+	0	ID=LotjaGi1g1v0124700.2.CDS.2;Parent=LotjaGi1g1v0124700.2
LjG1.1_chr1	PGSB	gene	19742700	19749649	.	+	.	ID=LotjaGi1g1v0124800
LjG1.1_chr1	PGSB	mRNA	19742700	19749649	.	+	.	ID=LotjaGi1g1v0124800.1;Parent=LotjaGi1g1v0124800;description=Protein kinase, putative;ahrdqual=***;GO=GO:0000166,GO:0004672,GO:0004674,GO:0004715,GO:0005524,GO:0006468,GO:0016301,GO:0016310,GO:0016740,GO:0018108;IPR=IPR011009,IPR001245;Pfam=SSF56112,PF07714;te-related=0
LjG1.1_chr1	PGSB	five_prime_UTR	19742700	19742850	.	+	.	ID=LotjaGi1g1v0124800.1.five_prime_UTR.1;Parent=LotjaGi1g1v0124800.1
LjG1.1_chr1	PGSB	exon	19742700	19743109	.	+	.	ID=LotjaGi1g1v0124800.1.exon.1;Parent=LotjaGi1g1v0124800.1
LjG1.1_chr1	PGSB	CDS	19742851	19743109	.	+	0	ID=LotjaGi1g1v0124800.1.CDS.1;Parent=LotjaGi1g1v0124800.1
LjG1.1_chr1	PGSB	exon	19743330	19743583	.	+	.	ID=LotjaGi1g1v0124800.1.exon.2;Parent=LotjaGi1g1v0124800.1
LjG1.1_chr1	PGSB	CDS	19743330	19743583	.	+	2	ID=LotjaGi1g1v0124800.1.CDS.2;Parent=LotjaGi1g1v0124800.1
LjG1.1_chr1	PGSB	exon	19743753	19743918	.	+	.	ID=LotjaGi1g1v0124800.1.exon.3;Parent=LotjaGi1g1v0124800.1
LjG1.1_chr1	PGSB	CDS	19743753	19743918	.	+	0	ID=LotjaGi1g1v0124800.1.CDS.3;Parent=LotjaGi1g1v0124800.1
LjG1.1_chr1	PGSB	exon	19745224	19745313	.	+	.	ID=LotjaGi1g1v0124800.1.exon.4;Parent=LotjaGi1g1v0124800.1
LjG1.1_chr1	PGSB	CDS	19745224	19745313	.	+	2	ID=LotjaGi1g1v0124800.1.CDS.4;Parent=LotjaGi1g1v0124800.1
LjG1.1_chr1	PGSB	exon	19745805	19746100	.	+	.	ID=LotjaGi1g1v0124800.1.exon.5;Parent=LotjaGi1g1v0124800.1
LjG1.1_chr1	PGSB	CDS	19745805	19746100	.	+	2	ID=LotjaGi1g1v0124800.1.CDS.5;Parent=LotjaGi1g1v0124800.1
LjG1.1_chr1	PGSB	CDS	19747032	19747367	.	+	0	ID=LotjaGi1g1v0124800.1.CDS.6;Parent=LotjaGi1g1v0124800.1
LjG1.1_chr1	PGSB	exon	19747032	19749649	.	+	.	ID=LotjaGi1g1v0124800.1.exon.6;Parent=LotjaGi1g1v0124800.1
LjG1.1_chr1	PGSB	three_prime_UTR	19747368	19749649	.	+	.	ID=LotjaGi1g1v0124800.1.three_prime_UTR.2;Parent=LotjaGi1g1v0124800.1
###
LjG1.1_chr1	PGSB	three_prime_UTR	19747368	19749649	.	+	.	ID=LotjaGi1g1v0124800.1.three_prime_UTR.2;Parent=LotjaGi1g1v0124800.1
LjG1.1_chr1	PGSB	gene	19748121	19749047	.	-	.	ID=LotjaGi1g1v0124900
LjG1.1_chr1	PGSB	mRNA	19748121	19749047	.	-	.	ID=LotjaGi1g1v0124900.1;Parent=LotjaGi1g1v0124900;description=Formamidopyrimidine-DNA glycosylase;ahrdqual=--*;GO=GO:0003676,GO:0003677,GO:0003684,GO:0003824,GO:0003906,GO:0006281,GO:0006284,GO:0006289,GO:0006974,GO:0008152,GO:0008270,GO:0008534,GO:0016787,GO:0016798,GO:0016799,GO:0016829,GO:0046872,GO:0140078;IPR=IPR008586;Pfam=PF05910;te-related=0
LjG1.1_chr1	PGSB	CDS	19748121	19749044	.	-	0	ID=LotjaGi1g1v0124900.1.CDS.1;Parent=LotjaGi1g1v0124900.1
LjG1.1_chr1	PGSB	exon	19748121	19749047	.	-	.	ID=LotjaGi1g1v0124900.1.exon.1;Parent=LotjaGi1g1v0124900.1
###
LjG1.1_chr1	PGSB	exon	19748121	19749047	.	-	.	ID=LotjaGi1g1v0124900.1.exon.1;Parent=LotjaGi1g1v0124900.1
LjG1.1_chr1	PGSB	gene	19758780	19765133	.	-	.	ID=LotjaGi1g1v0125000
LjG1.1_chr1	PGSB	mRNA	19758780	19765133	.	-	.	ID=LotjaGi1g1v0125000.1;Parent=LotjaGi1g1v0125000;description=CONSTANS-like zinc finger protein;ahrdqual=***;GO=GO:0005622,GO:0005634,GO:0008270;IPR=IPR000315,IPR010402;Pfam=PF00643,PF06203;te-related=0
LjG1.1_chr1	PGSB	three_prime_UTR	19758780	19759986	.	-	.	ID=LotjaGi1g1v0125000.1.three_prime_UTR.1;Parent=LotjaGi1g1v0125000.1
LjG1.1_chr1	PGSB	exon	19758780	19760116	.	-	.	ID=LotjaGi1g1v0125000.1.exon.1;Parent=LotjaGi1g1v0125000.1
LjG1.1_chr1	PGSB	CDS	19759987	19760116	.	-	1	ID=LotjaGi1g1v0125000.1.CDS.1;Parent=LotjaGi1g1v0125000.1
LjG1.1_chr1	PGSB	exon	19761246	19761550	.	-	.	ID=LotjaGi1g1v0125000.1.exon.2;Parent=LotjaGi1g1v0125000.1
LjG1.1_chr1	PGSB	CDS	19761246	19761550	.	-	0	ID=LotjaGi1g1v0125000.1.CDS.2;Parent=LotjaGi1g1v0125000.1
LjG1.1_chr1	PGSB	exon	19762388	19762669	.	-	.	ID=LotjaGi1g1v0125000.1.exon.3;Parent=LotjaGi1g1v0125000.1
LjG1.1_chr1	PGSB	CDS	19762388	19762669	.	-	0	ID=LotjaGi1g1v0125000.1.CDS.3;Parent=LotjaGi1g1v0125000.1
LjG1.1_chr1	PGSB	CDS	19763205	19763774	.	-	0	ID=LotjaGi1g1v0125000.1.CDS.4;Parent=LotjaGi1g1v0125000.1
LjG1.1_chr1	PGSB	exon	19763205	19763804	.	-	.	ID=LotjaGi1g1v0125000.1.exon.4;Parent=LotjaGi1g1v0125000.1
LjG1.1_chr1	PGSB	five_prime_UTR	19763775	19763804	.	-	.	ID=LotjaGi1g1v0125000.1.five_prime_UTR.2;Parent=LotjaGi1g1v0125000.1
LjG1.1_chr1	PGSB	exon	19763904	19763954	.	-	.	ID=LotjaGi1g1v0125000.1.exon.5;Parent=LotjaGi1g1v0125000.1
LjG1.1_chr1	PGSB	five_prime_UTR	19763904	19763954	.	-	.	ID=LotjaGi1g1v0125000.1.five_prime_UTR.3;Parent=LotjaGi1g1v0125000.1
LjG1.1_chr1	PGSB	exon	19764931	19765133	.	-	.	ID=LotjaGi1g1v0125000.1.exon.6;Parent=LotjaGi1g1v0125000.1
LjG1.1_chr1	PGSB	five_prime_UTR	19764931	19765133	.	-	.	ID=LotjaGi1g1v0125000.1.five_prime_UTR.4;Parent=LotjaGi1g1v0125000.1
###
LjG1.1_chr1	PGSB	five_prime_UTR	19764931	19765133	.	-	.	ID=LotjaGi1g1v0125000.1.five_prime_UTR.4;Parent=LotjaGi1g1v0125000.1
LjG1.1_chr1	PGSB	gene	19778335	19784752	.	+	.	ID=LotjaGi1g1v0125100_LC
LjG1.1_chr1	PGSB	mRNA	19778335	19784748	.	+	.	ID=LotjaGi1g1v0125100_LC.1;Parent=LotjaGi1g1v0125100_LC;description=Pentatricopeptide repeat-containing protein, mitochondrial;ahrdqual=--*;te-related=0
LjG1.1_chr1	PGSB	five_prime_UTR	19778335	19778432	.	+	.	ID=LotjaGi1g1v0125100_LC.1.five_prime_UTR.1;Parent=LotjaGi1g1v0125100_LC.1
LjG1.1_chr1	PGSB	exon	19778335	19780896	.	+	.	ID=LotjaGi1g1v0125100_LC.1.exon.1;Parent=LotjaGi1g1v0125100_LC.1
LjG1.1_chr1	PGSB	CDS	19778433	19778759	.	+	0	ID=LotjaGi1g1v0125100_LC.1.CDS.1;Parent=LotjaGi1g1v0125100_LC.1
LjG1.1_chr1	PGSB	three_prime_UTR	19778760	19780896	.	+	.	ID=LotjaGi1g1v0125100_LC.1.three_prime_UTR.2;Parent=LotjaGi1g1v0125100_LC.1
LjG1.1_chr1	PGSB	exon	19781012	19782362	.	+	.	ID=LotjaGi1g1v0125100_LC.1.exon.2;Parent=LotjaGi1g1v0125100_LC.1
LjG1.1_chr1	PGSB	three_prime_UTR	19781012	19782362	.	+	.	ID=LotjaGi1g1v0125100_LC.1.three_prime_UTR.3;Parent=LotjaGi1g1v0125100_LC.1
LjG1.1_chr1	PGSB	exon	19782482	19783804	.	+	.	ID=LotjaGi1g1v0125100_LC.1.exon.3;Parent=LotjaGi1g1v0125100_LC.1
LjG1.1_chr1	PGSB	three_prime_UTR	19782482	19783804	.	+	.	ID=LotjaGi1g1v0125100_LC.1.three_prime_UTR.4;Parent=LotjaGi1g1v0125100_LC.1
LjG1.1_chr1	PGSB	exon	19784103	19784748	.	+	.	ID=LotjaGi1g1v0125100_LC.1.exon.4;Parent=LotjaGi1g1v0125100_LC.1
LjG1.1_chr1	PGSB	three_prime_UTR	19784103	19784748	.	+	.	ID=LotjaGi1g1v0125100_LC.1.three_prime_UTR.5;Parent=LotjaGi1g1v0125100_LC.1
LjG1.1_chr1	PGSB	mRNA	19778364	19784752	.	+	.	ID=LotjaGi1g1v0125100_LC.2;Parent=LotjaGi1g1v0125100_LC;description=Pentatricopeptide repeat-containing protein, mitochondrial;ahrdqual=--*;te-related=0
LjG1.1_chr1	PGSB	five_prime_UTR	19778364	19778432	.	+	.	ID=LotjaGi1g1v0125100_LC.2.five_prime_UTR.1;Parent=LotjaGi1g1v0125100_LC.2
LjG1.1_chr1	PGSB	exon	19778364	19781058	.	+	.	ID=LotjaGi1g1v0125100_LC.2.exon.1;Parent=LotjaGi1g1v0125100_LC.2
LjG1.1_chr1	PGSB	CDS	19778433	19778759	.	+	0	ID=LotjaGi1g1v0125100_LC.2.CDS.1;Parent=LotjaGi1g1v0125100_LC.2
LjG1.1_chr1	PGSB	three_prime_UTR	19778760	19781058	.	+	.	ID=LotjaGi1g1v0125100_LC.2.three_prime_UTR.2;Parent=LotjaGi1g1v0125100_LC.2
LjG1.1_chr1	PGSB	exon	19781136	19781216	.	+	.	ID=LotjaGi1g1v0125100_LC.2.exon.2;Parent=LotjaGi1g1v0125100_LC.2
LjG1.1_chr1	PGSB	three_prime_UTR	19781136	19781216	.	+	.	ID=LotjaGi1g1v0125100_LC.2.three_prime_UTR.3;Parent=LotjaGi1g1v0125100_LC.2
LjG1.1_chr1	PGSB	exon	19781375	19782362	.	+	.	ID=LotjaGi1g1v0125100_LC.2.exon.3;Parent=LotjaGi1g1v0125100_LC.2
LjG1.1_chr1	PGSB	three_prime_UTR	19781375	19782362	.	+	.	ID=LotjaGi1g1v0125100_LC.2.three_prime_UTR.4;Parent=LotjaGi1g1v0125100_LC.2
LjG1.1_chr1	PGSB	exon	19782482	19782585	.	+	.	ID=LotjaGi1g1v0125100_LC.2.exon.4;Parent=LotjaGi1g1v0125100_LC.2
LjG1.1_chr1	PGSB	three_prime_UTR	19782482	19782585	.	+	.	ID=LotjaGi1g1v0125100_LC.2.three_prime_UTR.5;Parent=LotjaGi1g1v0125100_LC.2
LjG1.1_chr1	PGSB	exon	19783297	19783804	.	+	.	ID=LotjaGi1g1v0125100_LC.2.exon.5;Parent=LotjaGi1g1v0125100_LC.2
LjG1.1_chr1	PGSB	three_prime_UTR	19783297	19783804	.	+	.	ID=LotjaGi1g1v0125100_LC.2.three_prime_UTR.6;Parent=LotjaGi1g1v0125100_LC.2
LjG1.1_chr1	PGSB	exon	19784103	19784752	.	+	.	ID=LotjaGi1g1v0125100_LC.2.exon.6;Parent=LotjaGi1g1v0125100_LC.2
LjG1.1_chr1	PGSB	three_prime_UTR	19784103	19784752	.	+	.	ID=LotjaGi1g1v0125100_LC.2.three_prime_UTR.7;Parent=LotjaGi1g1v0125100_LC.2
LjG1.1_chr1	PGSB	mRNA	19778409	19784717	.	+	.	ID=LotjaGi1g1v0125100_LC.3;Parent=LotjaGi1g1v0125100_LC;description=Pentatricopeptide repeat-containing protein, mitochondrial;ahrdqual=--*;te-related=0
LjG1.1_chr1	PGSB	five_prime_UTR	19778409	19778432	.	+	.	ID=LotjaGi1g1v0125100_LC.3.five_prime_UTR.1;Parent=LotjaGi1g1v0125100_LC.3
LjG1.1_chr1	PGSB	exon	19778409	19780896	.	+	.	ID=LotjaGi1g1v0125100_LC.3.exon.1;Parent=LotjaGi1g1v0125100_LC.3
LjG1.1_chr1	PGSB	CDS	19778433	19778759	.	+	0	ID=LotjaGi1g1v0125100_LC.3.CDS.1;Parent=LotjaGi1g1v0125100_LC.3
LjG1.1_chr1	PGSB	three_prime_UTR	19778760	19780896	.	+	.	ID=LotjaGi1g1v0125100_LC.3.three_prime_UTR.2;Parent=LotjaGi1g1v0125100_LC.3
LjG1.1_chr1	PGSB	exon	19781136	19781216	.	+	.	ID=LotjaGi1g1v0125100_LC.3.exon.2;Parent=LotjaGi1g1v0125100_LC.3
LjG1.1_chr1	PGSB	three_prime_UTR	19781136	19781216	.	+	.	ID=LotjaGi1g1v0125100_LC.3.three_prime_UTR.3;Parent=LotjaGi1g1v0125100_LC.3
LjG1.1_chr1	PGSB	exon	19781375	19782362	.	+	.	ID=LotjaGi1g1v0125100_LC.3.exon.3;Parent=LotjaGi1g1v0125100_LC.3
LjG1.1_chr1	PGSB	three_prime_UTR	19781375	19782362	.	+	.	ID=LotjaGi1g1v0125100_LC.3.three_prime_UTR.4;Parent=LotjaGi1g1v0125100_LC.3
LjG1.1_chr1	PGSB	exon	19782482	19782585	.	+	.	ID=LotjaGi1g1v0125100_LC.3.exon.4;Parent=LotjaGi1g1v0125100_LC.3
LjG1.1_chr1	PGSB	three_prime_UTR	19782482	19782585	.	+	.	ID=LotjaGi1g1v0125100_LC.3.three_prime_UTR.5;Parent=LotjaGi1g1v0125100_LC.3
LjG1.1_chr1	PGSB	exon	19783297	19783804	.	+	.	ID=LotjaGi1g1v0125100_LC.3.exon.5;Parent=LotjaGi1g1v0125100_LC.3
LjG1.1_chr1	PGSB	three_prime_UTR	19783297	19783804	.	+	.	ID=LotjaGi1g1v0125100_LC.3.three_prime_UTR.6;Parent=LotjaGi1g1v0125100_LC.3
LjG1.1_chr1	PGSB	exon	19784103	19784717	.	+	.	ID=LotjaGi1g1v0125100_LC.3.exon.6;Parent=LotjaGi1g1v0125100_LC.3
LjG1.1_chr1	PGSB	three_prime_UTR	19784103	19784717	.	+	.	ID=LotjaGi1g1v0125100_LC.3.three_prime_UTR.7;Parent=LotjaGi1g1v0125100_LC.3
###
LjG1.1_chr1	PGSB	three_prime_UTR	19784103	19784717	.	+	.	ID=LotjaGi1g1v0125100_LC.3.three_prime_UTR.7;Parent=LotjaGi1g1v0125100_LC.3
LjG1.1_chr1	PGSB	gene	19778335	19784752	.	+	.	ID=LotjaGi1g1v0125200_LC
LjG1.1_chr1	PGSB	mRNA	19778335	19784748	.	+	.	ID=LotjaGi1g1v0125200_LC.1;Parent=LotjaGi1g1v0125200_LC
LjG1.1_chr1	PGSB	exon	19778335	19780896	.	+	.	ID=LotjaGi1g1v0125200_LC.1.exon.1;Parent=LotjaGi1g1v0125200_LC.1
LjG1.1_chr1	PGSB	five_prime_UTR	19778335	19780896	.	+	.	ID=LotjaGi1g1v0125200_LC.1.five_prime_UTR.1;Parent=LotjaGi1g1v0125200_LC.1
LjG1.1_chr1	PGSB	CDS	19779106	19780896	.	+	0	ID=LotjaGi1g1v0125200_LC.1.CDS.1;Parent=LotjaGi1g1v0125200_LC.1
LjG1.1_chr1	PGSB	exon	19781012	19782362	.	+	.	ID=LotjaGi1g1v0125200_LC.1.exon.2;Parent=LotjaGi1g1v0125200_LC.1
LjG1.1_chr1	PGSB	CDS	19781012	19782362	.	+	0	ID=LotjaGi1g1v0125200_LC.1.CDS.2;Parent=LotjaGi1g1v0125200_LC.1
LjG1.1_chr1	PGSB	five_prime_UTR	19781012	19782362	.	+	.	ID=LotjaGi1g1v0125200_LC.1.five_prime_UTR.2;Parent=LotjaGi1g1v0125200_LC.1
LjG1.1_chr1	PGSB	five_prime_UTR	19782482	19783483	.	+	.	ID=LotjaGi1g1v0125200_LC.1.five_prime_UTR.3;Parent=LotjaGi1g1v0125200_LC.1
LjG1.1_chr1	PGSB	exon	19782482	19783804	.	+	.	ID=LotjaGi1g1v0125200_LC.1.exon.3;Parent=LotjaGi1g1v0125200_LC.1
LjG1.1_chr1	PGSB	CDS	19782482	19783804	.	+	2	ID=LotjaGi1g1v0125200_LC.1.CDS.3;Parent=LotjaGi1g1v0125200_LC.1
LjG1.1_chr1	PGSB	CDS	19784103	19784480	.	+	2	ID=LotjaGi1g1v0125200_LC.1.CDS.4;Parent=LotjaGi1g1v0125200_LC.1
LjG1.1_chr1	PGSB	exon	19784103	19784748	.	+	.	ID=LotjaGi1g1v0125200_LC.1.exon.4;Parent=LotjaGi1g1v0125200_LC.1
LjG1.1_chr1	PGSB	three_prime_UTR	19784481	19784748	.	+	.	ID=LotjaGi1g1v0125200_LC.1.three_prime_UTR.4;Parent=LotjaGi1g1v0125200_LC.1
LjG1.1_chr1	PGSB	mRNA	19778364	19784752	.	+	.	ID=LotjaGi1g1v0125200_LC.2;Parent=LotjaGi1g1v0125200_LC
LjG1.1_chr1	PGSB	exon	19778364	19781058	.	+	.	ID=LotjaGi1g1v0125200_LC.2.exon.1;Parent=LotjaGi1g1v0125200_LC.2
LjG1.1_chr1	PGSB	five_prime_UTR	19778364	19781058	.	+	.	ID=LotjaGi1g1v0125200_LC.2.five_prime_UTR.1;Parent=LotjaGi1g1v0125200_LC.2
LjG1.1_chr1	PGSB	CDS	19779106	19781058	.	+	0	ID=LotjaGi1g1v0125200_LC.2.CDS.1;Parent=LotjaGi1g1v0125200_LC.2
LjG1.1_chr1	PGSB	exon	19781136	19781216	.	+	.	ID=LotjaGi1g1v0125200_LC.2.exon.2;Parent=LotjaGi1g1v0125200_LC.2
LjG1.1_chr1	PGSB	CDS	19781136	19781216	.	+	0	ID=LotjaGi1g1v0125200_LC.2.CDS.2;Parent=LotjaGi1g1v0125200_LC.2
LjG1.1_chr1	PGSB	five_prime_UTR	19781136	19781216	.	+	.	ID=LotjaGi1g1v0125200_LC.2.five_prime_UTR.2;Parent=LotjaGi1g1v0125200_LC.2
LjG1.1_chr1	PGSB	exon	19781375	19782362	.	+	.	ID=LotjaGi1g1v0125200_LC.2.exon.3;Parent=LotjaGi1g1v0125200_LC.2
LjG1.1_chr1	PGSB	CDS	19781375	19782362	.	+	0	ID=LotjaGi1g1v0125200_LC.2.CDS.3;Parent=LotjaGi1g1v0125200_LC.2
LjG1.1_chr1	PGSB	five_prime_UTR	19781375	19782362	.	+	.	ID=LotjaGi1g1v0125200_LC.2.five_prime_UTR.3;Parent=LotjaGi1g1v0125200_LC.2
LjG1.1_chr1	PGSB	exon	19782482	19782585	.	+	.	ID=LotjaGi1g1v0125200_LC.2.exon.4;Parent=LotjaGi1g1v0125200_LC.2
LjG1.1_chr1	PGSB	CDS	19782482	19782585	.	+	2	ID=LotjaGi1g1v0125200_LC.2.CDS.4;Parent=LotjaGi1g1v0125200_LC.2
LjG1.1_chr1	PGSB	five_prime_UTR	19782482	19782585	.	+	.	ID=LotjaGi1g1v0125200_LC.2.five_prime_UTR.4;Parent=LotjaGi1g1v0125200_LC.2
LjG1.1_chr1	PGSB	five_prime_UTR	19783297	19783483	.	+	.	ID=LotjaGi1g1v0125200_LC.2.five_prime_UTR.5;Parent=LotjaGi1g1v0125200_LC.2
LjG1.1_chr1	PGSB	exon	19783297	19783804	.	+	.	ID=LotjaGi1g1v0125200_LC.2.exon.5;Parent=LotjaGi1g1v0125200_LC.2
LjG1.1_chr1	PGSB	CDS	19783297	19783804	.	+	0	ID=LotjaGi1g1v0125200_LC.2.CDS.5;Parent=LotjaGi1g1v0125200_LC.2
LjG1.1_chr1	PGSB	CDS	19784103	19784480	.	+	2	ID=LotjaGi1g1v0125200_LC.2.CDS.6;Parent=LotjaGi1g1v0125200_LC.2
LjG1.1_chr1	PGSB	exon	19784103	19784752	.	+	.	ID=LotjaGi1g1v0125200_LC.2.exon.6;Parent=LotjaGi1g1v0125200_LC.2
LjG1.1_chr1	PGSB	three_prime_UTR	19784481	19784752	.	+	.	ID=LotjaGi1g1v0125200_LC.2.three_prime_UTR.6;Parent=LotjaGi1g1v0125200_LC.2
LjG1.1_chr1	PGSB	mRNA	19778409	19784717	.	+	.	ID=LotjaGi1g1v0125200_LC.3;Parent=LotjaGi1g1v0125200_LC
LjG1.1_chr1	PGSB	exon	19778409	19780896	.	+	.	ID=LotjaGi1g1v0125200_LC.3.exon.1;Parent=LotjaGi1g1v0125200_LC.3
LjG1.1_chr1	PGSB	five_prime_UTR	19778409	19780896	.	+	.	ID=LotjaGi1g1v0125200_LC.3.five_prime_UTR.1;Parent=LotjaGi1g1v0125200_LC.3
LjG1.1_chr1	PGSB	CDS	19779106	19780896	.	+	0	ID=LotjaGi1g1v0125200_LC.3.CDS.1;Parent=LotjaGi1g1v0125200_LC.3
LjG1.1_chr1	PGSB	exon	19781136	19781216	.	+	.	ID=LotjaGi1g1v0125200_LC.3.exon.2;Parent=LotjaGi1g1v0125200_LC.3
LjG1.1_chr1	PGSB	CDS	19781136	19781216	.	+	0	ID=LotjaGi1g1v0125200_LC.3.CDS.2;Parent=LotjaGi1g1v0125200_LC.3
LjG1.1_chr1	PGSB	five_prime_UTR	19781136	19781216	.	+	.	ID=LotjaGi1g1v0125200_LC.3.five_prime_UTR.2;Parent=LotjaGi1g1v0125200_LC.3
LjG1.1_chr1	PGSB	exon	19781375	19782362	.	+	.	ID=LotjaGi1g1v0125200_LC.3.exon.3;Parent=LotjaGi1g1v0125200_LC.3
LjG1.1_chr1	PGSB	CDS	19781375	19782362	.	+	0	ID=LotjaGi1g1v0125200_LC.3.CDS.3;Parent=LotjaGi1g1v0125200_LC.3
LjG1.1_chr1	PGSB	five_prime_UTR	19781375	19782362	.	+	.	ID=LotjaGi1g1v0125200_LC.3.five_prime_UTR.3;Parent=LotjaGi1g1v0125200_LC.3
LjG1.1_chr1	PGSB	exon	19782482	19782585	.	+	.	ID=LotjaGi1g1v0125200_LC.3.exon.4;Parent=LotjaGi1g1v0125200_LC.3
LjG1.1_chr1	PGSB	CDS	19782482	19782585	.	+	2	ID=LotjaGi1g1v0125200_LC.3.CDS.4;Parent=LotjaGi1g1v0125200_LC.3
LjG1.1_chr1	PGSB	five_prime_UTR	19782482	19782585	.	+	.	ID=LotjaGi1g1v0125200_LC.3.five_prime_UTR.4;Parent=LotjaGi1g1v0125200_LC.3
LjG1.1_chr1	PGSB	five_prime_UTR	19783297	19783483	.	+	.	ID=LotjaGi1g1v0125200_LC.3.five_prime_UTR.5;Parent=LotjaGi1g1v0125200_LC.3
LjG1.1_chr1	PGSB	exon	19783297	19783804	.	+	.	ID=LotjaGi1g1v0125200_LC.3.exon.5;Parent=LotjaGi1g1v0125200_LC.3
LjG1.1_chr1	PGSB	CDS	19783297	19783804	.	+	0	ID=LotjaGi1g1v0125200_LC.3.CDS.5;Parent=LotjaGi1g1v0125200_LC.3
LjG1.1_chr1	PGSB	CDS	19784103	19784480	.	+	2	ID=LotjaGi1g1v0125200_LC.3.CDS.6;Parent=LotjaGi1g1v0125200_LC.3
LjG1.1_chr1	PGSB	exon	19784103	19784717	.	+	.	ID=LotjaGi1g1v0125200_LC.3.exon.6;Parent=LotjaGi1g1v0125200_LC.3
LjG1.1_chr1	PGSB	three_prime_UTR	19784481	19784717	.	+	.	ID=LotjaGi1g1v0125200_LC.3.three_prime_UTR.6;Parent=LotjaGi1g1v0125200_LC.3
###
LjG1.1_chr1	PGSB	three_prime_UTR	19784481	19784717	.	+	.	ID=LotjaGi1g1v0125200_LC.3.three_prime_UTR.6;Parent=LotjaGi1g1v0125200_LC.3
LjG1.1_chr1	PGSB	gene	19785886	19788215	.	+	.	ID=LotjaGi1g1v0125300
LjG1.1_chr1	PGSB	mRNA	19785886	19788215	.	+	.	ID=LotjaGi1g1v0125300.1;Parent=LotjaGi1g1v0125300;description=RING finger protein;ahrdqual=*-*;IPR=IPR001841;Pfam=SSF57850,PF13639;te-related=0
LjG1.1_chr1	PGSB	exon	19785886	19786107	.	+	.	ID=LotjaGi1g1v0125300.1.exon.1;Parent=LotjaGi1g1v0125300.1
LjG1.1_chr1	PGSB	five_prime_UTR	19785886	19786107	.	+	.	ID=LotjaGi1g1v0125300.1.five_prime_UTR.1;Parent=LotjaGi1g1v0125300.1
LjG1.1_chr1	PGSB	five_prime_UTR	19786753	19786970	.	+	.	ID=LotjaGi1g1v0125300.1.five_prime_UTR.2;Parent=LotjaGi1g1v0125300.1
LjG1.1_chr1	PGSB	exon	19786753	19788215	.	+	.	ID=LotjaGi1g1v0125300.1.exon.2;Parent=LotjaGi1g1v0125300.1
LjG1.1_chr1	PGSB	CDS	19786971	19787417	.	+	0	ID=LotjaGi1g1v0125300.1.CDS.1;Parent=LotjaGi1g1v0125300.1
LjG1.1_chr1	PGSB	three_prime_UTR	19787418	19788215	.	+	.	ID=LotjaGi1g1v0125300.1.three_prime_UTR.3;Parent=LotjaGi1g1v0125300.1
LjG1.1_chr1	PGSB	mRNA	19785960	19787890	.	+	.	ID=LotjaGi1g1v0125300.2;Parent=LotjaGi1g1v0125300;description=RING finger protein;ahrdqual=*-*;te-related=0
LjG1.1_chr1	PGSB	five_prime_UTR	19785960	19786970	.	+	.	ID=LotjaGi1g1v0125300.2.five_prime_UTR.1;Parent=LotjaGi1g1v0125300.2
LjG1.1_chr1	PGSB	exon	19785960	19787890	.	+	.	ID=LotjaGi1g1v0125300.2.exon.1;Parent=LotjaGi1g1v0125300.2
LjG1.1_chr1	PGSB	CDS	19786971	19787417	.	+	0	ID=LotjaGi1g1v0125300.2.CDS.1;Parent=LotjaGi1g1v0125300.2
LjG1.1_chr1	PGSB	three_prime_UTR	19787418	19787890	.	+	.	ID=LotjaGi1g1v0125300.2.three_prime_UTR.2;Parent=LotjaGi1g1v0125300.2
###
LjG1.1_chr1	PGSB	three_prime_UTR	19787418	19787890	.	+	.	ID=LotjaGi1g1v0125300.2.three_prime_UTR.2;Parent=LotjaGi1g1v0125300.2
LjG1.1_chr1	PGSB	gene	19791651	19803965	.	+	.	ID=LotjaGi1g1v0125400
LjG1.1_chr1	PGSB	mRNA	19791651	19803965	.	+	.	ID=LotjaGi1g1v0125400.1;Parent=LotjaGi1g1v0125400;description=Ribonuclease E/G family protein;ahrdqual=***;GO=GO:0003723,GO:0004521,GO:0004540,GO:0006396,GO:0009507,GO:0009658,GO:0010239,GO:0030246,GO:0090501,GO:0090502,GO:1901259,GO:2001070;IPR=IPR004659,IPR019307,IPR002044,IPR013784;Pfam=TIGR00757,PF10150,PF00686,SSF49452;te-related=0
LjG1.1_chr1	PGSB	five_prime_UTR	19791651	19791849	.	+	.	ID=LotjaGi1g1v0125400.1.five_prime_UTR.1;Parent=LotjaGi1g1v0125400.1
LjG1.1_chr1	PGSB	exon	19791651	19791947	.	+	.	ID=LotjaGi1g1v0125400.1.exon.1;Parent=LotjaGi1g1v0125400.1
LjG1.1_chr1	PGSB	CDS	19791850	19791947	.	+	0	ID=LotjaGi1g1v0125400.1.CDS.1;Parent=LotjaGi1g1v0125400.1
LjG1.1_chr1	PGSB	exon	19792928	19793031	.	+	.	ID=LotjaGi1g1v0125400.1.exon.2;Parent=LotjaGi1g1v0125400.1
LjG1.1_chr1	PGSB	CDS	19792928	19793031	.	+	1	ID=LotjaGi1g1v0125400.1.CDS.2;Parent=LotjaGi1g1v0125400.1
LjG1.1_chr1	PGSB	exon	19793899	19794080	.	+	.	ID=LotjaGi1g1v0125400.1.exon.3;Parent=LotjaGi1g1v0125400.1
LjG1.1_chr1	PGSB	CDS	19793899	19794080	.	+	2	ID=LotjaGi1g1v0125400.1.CDS.3;Parent=LotjaGi1g1v0125400.1
LjG1.1_chr1	PGSB	exon	19794913	19795165	.	+	.	ID=LotjaGi1g1v0125400.1.exon.4;Parent=LotjaGi1g1v0125400.1
LjG1.1_chr1	PGSB	CDS	19794913	19795165	.	+	0	ID=LotjaGi1g1v0125400.1.CDS.4;Parent=LotjaGi1g1v0125400.1
LjG1.1_chr1	PGSB	exon	19795246	19796312	.	+	.	ID=LotjaGi1g1v0125400.1.exon.5;Parent=LotjaGi1g1v0125400.1
LjG1.1_chr1	PGSB	CDS	19795246	19796312	.	+	2	ID=LotjaGi1g1v0125400.1.CDS.5;Parent=LotjaGi1g1v0125400.1
LjG1.1_chr1	PGSB	exon	19796428	19796745	.	+	.	ID=LotjaGi1g1v0125400.1.exon.6;Parent=LotjaGi1g1v0125400.1
LjG1.1_chr1	PGSB	CDS	19796428	19796745	.	+	0	ID=LotjaGi1g1v0125400.1.CDS.6;Parent=LotjaGi1g1v0125400.1
LjG1.1_chr1	PGSB	exon	19796874	19796915	.	+	.	ID=LotjaGi1g1v0125400.1.exon.7;Parent=LotjaGi1g1v0125400.1
LjG1.1_chr1	PGSB	CDS	19796874	19796915	.	+	0	ID=LotjaGi1g1v0125400.1.CDS.7;Parent=LotjaGi1g1v0125400.1
LjG1.1_chr1	PGSB	exon	19797363	19797487	.	+	.	ID=LotjaGi1g1v0125400.1.exon.8;Parent=LotjaGi1g1v0125400.1
LjG1.1_chr1	PGSB	CDS	19797363	19797487	.	+	0	ID=LotjaGi1g1v0125400.1.CDS.8;Parent=LotjaGi1g1v0125400.1
LjG1.1_chr1	PGSB	exon	19798189	19798336	.	+	.	ID=LotjaGi1g1v0125400.1.exon.9;Parent=LotjaGi1g1v0125400.1
LjG1.1_chr1	PGSB	CDS	19798189	19798336	.	+	1	ID=LotjaGi1g1v0125400.1.CDS.9;Parent=LotjaGi1g1v0125400.1
LjG1.1_chr1	PGSB	exon	19799521	19799593	.	+	.	ID=LotjaGi1g1v0125400.1.exon.10;Parent=LotjaGi1g1v0125400.1
LjG1.1_chr1	PGSB	CDS	19799521	19799593	.	+	0	ID=LotjaGi1g1v0125400.1.CDS.10;Parent=LotjaGi1g1v0125400.1
LjG1.1_chr1	PGSB	exon	19799961	19800073	.	+	.	ID=LotjaGi1g1v0125400.1.exon.11;Parent=LotjaGi1g1v0125400.1
LjG1.1_chr1	PGSB	CDS	19799961	19800073	.	+	2	ID=LotjaGi1g1v0125400.1.CDS.11;Parent=LotjaGi1g1v0125400.1
LjG1.1_chr1	PGSB	exon	19800294	19800413	.	+	.	ID=LotjaGi1g1v0125400.1.exon.12;Parent=LotjaGi1g1v0125400.1
LjG1.1_chr1	PGSB	CDS	19800294	19800413	.	+	0	ID=LotjaGi1g1v0125400.1.CDS.12;Parent=LotjaGi1g1v0125400.1
LjG1.1_chr1	PGSB	exon	19800973	19801128	.	+	.	ID=LotjaGi1g1v0125400.1.exon.13;Parent=LotjaGi1g1v0125400.1
LjG1.1_chr1	PGSB	CDS	19800973	19801128	.	+	0	ID=LotjaGi1g1v0125400.1.CDS.13;Parent=LotjaGi1g1v0125400.1
LjG1.1_chr1	PGSB	CDS	19802410	19802589	.	+	0	ID=LotjaGi1g1v0125400.1.CDS.14;Parent=LotjaGi1g1v0125400.1
LjG1.1_chr1	PGSB	exon	19802410	19803965	.	+	.	ID=LotjaGi1g1v0125400.1.exon.14;Parent=LotjaGi1g1v0125400.1
LjG1.1_chr1	PGSB	three_prime_UTR	19802590	19803965	.	+	.	ID=LotjaGi1g1v0125400.1.three_prime_UTR.2;Parent=LotjaGi1g1v0125400.1
LjG1.1_chr1	PGSB	mRNA	19792643	19802589	.	+	.	ID=LotjaGi1g1v0125400.2;Parent=LotjaGi1g1v0125400;description=Ribonuclease E/G family protein;ahrdqual=***;GO=GO:0003723,GO:0004521,GO:0004540,GO:0006396,GO:0009507,GO:0009658,GO:0010239,GO:0030246,GO:0090501,GO:0090502,GO:1901259,GO:2001070;IPR=IPR004659,IPR013784,IPR002044,IPR019307;Pfam=TIGR00757,SSF49452,PF00686,PF10150;te-related=0
LjG1.1_chr1	PGSB	exon	19792643	19792684	.	+	.	ID=LotjaGi1g1v0125400.2.exon.1;Parent=LotjaGi1g1v0125400.2
LjG1.1_chr1	PGSB	five_prime_UTR	19792643	19792684	.	+	.	ID=LotjaGi1g1v0125400.2.five_prime_UTR.1;Parent=LotjaGi1g1v0125400.2
LjG1.1_chr1	PGSB	five_prime_UTR	19792928	19792979	.	+	.	ID=LotjaGi1g1v0125400.2.five_prime_UTR.2;Parent=LotjaGi1g1v0125400.2
LjG1.1_chr1	PGSB	exon	19792928	19793031	.	+	.	ID=LotjaGi1g1v0125400.2.exon.2;Parent=LotjaGi1g1v0125400.2
LjG1.1_chr1	PGSB	CDS	19792980	19793031	.	+	0	ID=LotjaGi1g1v0125400.2.CDS.1;Parent=LotjaGi1g1v0125400.2
LjG1.1_chr1	PGSB	exon	19793899	19794080	.	+	.	ID=LotjaGi1g1v0125400.2.exon.3;Parent=LotjaGi1g1v0125400.2
LjG1.1_chr1	PGSB	CDS	19793899	19794080	.	+	2	ID=LotjaGi1g1v0125400.2.CDS.2;Parent=LotjaGi1g1v0125400.2
LjG1.1_chr1	PGSB	exon	19794913	19795165	.	+	.	ID=LotjaGi1g1v0125400.2.exon.4;Parent=LotjaGi1g1v0125400.2
LjG1.1_chr1	PGSB	CDS	19794913	19795165	.	+	0	ID=LotjaGi1g1v0125400.2.CDS.3;Parent=LotjaGi1g1v0125400.2
LjG1.1_chr1	PGSB	exon	19795246	19796312	.	+	.	ID=LotjaGi1g1v0125400.2.exon.5;Parent=LotjaGi1g1v0125400.2
LjG1.1_chr1	PGSB	CDS	19795246	19796312	.	+	2	ID=LotjaGi1g1v0125400.2.CDS.4;Parent=LotjaGi1g1v0125400.2
LjG1.1_chr1	PGSB	exon	19796428	19796745	.	+	.	ID=LotjaGi1g1v0125400.2.exon.6;Parent=LotjaGi1g1v0125400.2
LjG1.1_chr1	PGSB	CDS	19796428	19796745	.	+	0	ID=LotjaGi1g1v0125400.2.CDS.5;Parent=LotjaGi1g1v0125400.2
LjG1.1_chr1	PGSB	exon	19796874	19796915	.	+	.	ID=LotjaGi1g1v0125400.2.exon.7;Parent=LotjaGi1g1v0125400.2
LjG1.1_chr1	PGSB	CDS	19796874	19796915	.	+	0	ID=LotjaGi1g1v0125400.2.CDS.6;Parent=LotjaGi1g1v0125400.2
LjG1.1_chr1	PGSB	exon	19797363	19797487	.	+	.	ID=LotjaGi1g1v0125400.2.exon.8;Parent=LotjaGi1g1v0125400.2
LjG1.1_chr1	PGSB	CDS	19797363	19797487	.	+	0	ID=LotjaGi1g1v0125400.2.CDS.7;Parent=LotjaGi1g1v0125400.2
LjG1.1_chr1	PGSB	exon	19798189	19798336	.	+	.	ID=LotjaGi1g1v0125400.2.exon.9;Parent=LotjaGi1g1v0125400.2
LjG1.1_chr1	PGSB	CDS	19798189	19798336	.	+	1	ID=LotjaGi1g1v0125400.2.CDS.8;Parent=LotjaGi1g1v0125400.2
LjG1.1_chr1	PGSB	exon	19799521	19799593	.	+	.	ID=LotjaGi1g1v0125400.2.exon.10;Parent=LotjaGi1g1v0125400.2
LjG1.1_chr1	PGSB	CDS	19799521	19799593	.	+	0	ID=LotjaGi1g1v0125400.2.CDS.9;Parent=LotjaGi1g1v0125400.2
LjG1.1_chr1	PGSB	exon	19799961	19800073	.	+	.	ID=LotjaGi1g1v0125400.2.exon.11;Parent=LotjaGi1g1v0125400.2
LjG1.1_chr1	PGSB	CDS	19799961	19800073	.	+	2	ID=LotjaGi1g1v0125400.2.CDS.10;Parent=LotjaGi1g1v0125400.2
LjG1.1_chr1	PGSB	exon	19800294	19800413	.	+	.	ID=LotjaGi1g1v0125400.2.exon.12;Parent=LotjaGi1g1v0125400.2
LjG1.1_chr1	PGSB	CDS	19800294	19800413	.	+	0	ID=LotjaGi1g1v0125400.2.CDS.11;Parent=LotjaGi1g1v0125400.2
LjG1.1_chr1	PGSB	exon	19800973	19801128	.	+	.	ID=LotjaGi1g1v0125400.2.exon.13;Parent=LotjaGi1g1v0125400.2
LjG1.1_chr1	PGSB	CDS	19800973	19801128	.	+	0	ID=LotjaGi1g1v0125400.2.CDS.12;Parent=LotjaGi1g1v0125400.2
LjG1.1_chr1	PGSB	exon	19802410	19802589	.	+	.	ID=LotjaGi1g1v0125400.2.exon.14;Parent=LotjaGi1g1v0125400.2
LjG1.1_chr1	PGSB	CDS	19802410	19802589	.	+	0	ID=LotjaGi1g1v0125400.2.CDS.13;Parent=LotjaGi1g1v0125400.2
LjG1.1_chr1	PGSB	mRNA	19794381	19803462	.	+	.	ID=LotjaGi1g1v0125400.3;Parent=LotjaGi1g1v0125400;description=Ribonuclease E/G family protein;ahrdqual=***;GO=GO:0003723,GO:0004521,GO:0004540,GO:0006396,GO:0009507,GO:0009658,GO:0010239,GO:0030246,GO:0090501,GO:0090502,GO:1901259,GO:2001070;IPR=IPR019307,IPR004659;Pfam=PF10150,TIGR00757;te-related=0
LjG1.1_chr1	PGSB	exon	19794381	19795165	.	+	.	ID=LotjaGi1g1v0125400.3.exon.1;Parent=LotjaGi1g1v0125400.3
LjG1.1_chr1	PGSB	five_prime_UTR	19794381	19795165	.	+	.	ID=LotjaGi1g1v0125400.3.five_prime_UTR.1;Parent=LotjaGi1g1v0125400.3
LjG1.1_chr1	PGSB	five_prime_UTR	19795235	19795337	.	+	.	ID=LotjaGi1g1v0125400.3.five_prime_UTR.2;Parent=LotjaGi1g1v0125400.3
LjG1.1_chr1	PGSB	exon	19795235	19796312	.	+	.	ID=LotjaGi1g1v0125400.3.exon.2;Parent=LotjaGi1g1v0125400.3
LjG1.1_chr1	PGSB	CDS	19795338	19796312	.	+	0	ID=LotjaGi1g1v0125400.3.CDS.1;Parent=LotjaGi1g1v0125400.3
LjG1.1_chr1	PGSB	exon	19796428	19796745	.	+	.	ID=LotjaGi1g1v0125400.3.exon.3;Parent=LotjaGi1g1v0125400.3
LjG1.1_chr1	PGSB	CDS	19796428	19796745	.	+	0	ID=LotjaGi1g1v0125400.3.CDS.2;Parent=LotjaGi1g1v0125400.3
LjG1.1_chr1	PGSB	exon	19796874	19796915	.	+	.	ID=LotjaGi1g1v0125400.3.exon.4;Parent=LotjaGi1g1v0125400.3
LjG1.1_chr1	PGSB	CDS	19796874	19796915	.	+	0	ID=LotjaGi1g1v0125400.3.CDS.3;Parent=LotjaGi1g1v0125400.3
LjG1.1_chr1	PGSB	exon	19797363	19797487	.	+	.	ID=LotjaGi1g1v0125400.3.exon.5;Parent=LotjaGi1g1v0125400.3
LjG1.1_chr1	PGSB	CDS	19797363	19797487	.	+	0	ID=LotjaGi1g1v0125400.3.CDS.4;Parent=LotjaGi1g1v0125400.3
LjG1.1_chr1	PGSB	exon	19798189	19798336	.	+	.	ID=LotjaGi1g1v0125400.3.exon.6;Parent=LotjaGi1g1v0125400.3
LjG1.1_chr1	PGSB	CDS	19798189	19798336	.	+	1	ID=LotjaGi1g1v0125400.3.CDS.5;Parent=LotjaGi1g1v0125400.3
LjG1.1_chr1	PGSB	exon	19799521	19799593	.	+	.	ID=LotjaGi1g1v0125400.3.exon.7;Parent=LotjaGi1g1v0125400.3
LjG1.1_chr1	PGSB	CDS	19799521	19799593	.	+	0	ID=LotjaGi1g1v0125400.3.CDS.6;Parent=LotjaGi1g1v0125400.3
LjG1.1_chr1	PGSB	exon	19799961	19800073	.	+	.	ID=LotjaGi1g1v0125400.3.exon.8;Parent=LotjaGi1g1v0125400.3
LjG1.1_chr1	PGSB	CDS	19799961	19800073	.	+	2	ID=LotjaGi1g1v0125400.3.CDS.7;Parent=LotjaGi1g1v0125400.3
LjG1.1_chr1	PGSB	exon	19800294	19800413	.	+	.	ID=LotjaGi1g1v0125400.3.exon.9;Parent=LotjaGi1g1v0125400.3
LjG1.1_chr1	PGSB	CDS	19800294	19800413	.	+	0	ID=LotjaGi1g1v0125400.3.CDS.8;Parent=LotjaGi1g1v0125400.3
LjG1.1_chr1	PGSB	exon	19800973	19801128	.	+	.	ID=LotjaGi1g1v0125400.3.exon.10;Parent=LotjaGi1g1v0125400.3
LjG1.1_chr1	PGSB	CDS	19800973	19801128	.	+	0	ID=LotjaGi1g1v0125400.3.CDS.9;Parent=LotjaGi1g1v0125400.3
LjG1.1_chr1	PGSB	CDS	19802410	19802589	.	+	0	ID=LotjaGi1g1v0125400.3.CDS.10;Parent=LotjaGi1g1v0125400.3
LjG1.1_chr1	PGSB	exon	19802410	19803462	.	+	.	ID=LotjaGi1g1v0125400.3.exon.11;Parent=LotjaGi1g1v0125400.3
LjG1.1_chr1	PGSB	three_prime_UTR	19802590	19803462	.	+	.	ID=LotjaGi1g1v0125400.3.three_prime_UTR.3;Parent=LotjaGi1g1v0125400.3
LjG1.1_chr1	PGSB	mRNA	19794860	19802589	.	+	.	ID=LotjaGi1g1v0125400.4;Parent=LotjaGi1g1v0125400;description=Ribonuclease E/G family protein;ahrdqual=***;GO=GO:0003723,GO:0004521,GO:0004540,GO:0006396,GO:0009507,GO:0009658,GO:0010239,GO:0030246,GO:0090501,GO:0090502,GO:1901259,GO:2001070;IPR=IPR004659,IPR019307;Pfam=TIGR00757,PF10150;te-related=0
LjG1.1_chr1	PGSB	exon	19794860	19795165	.	+	.	ID=LotjaGi1g1v0125400.4.exon.1;Parent=LotjaGi1g1v0125400.4
LjG1.1_chr1	PGSB	CDS	19795084	19795165	.	+	0	ID=LotjaGi1g1v0125400.4.CDS.1;Parent=LotjaGi1g1v0125400.4
LjG1.1_chr1	PGSB	exon	19795246	19796312	.	+	.	ID=LotjaGi1g1v0125400.4.exon.2;Parent=LotjaGi1g1v0125400.4
LjG1.1_chr1	PGSB	CDS	19795246	19796312	.	+	2	ID=LotjaGi1g1v0125400.4.CDS.2;Parent=LotjaGi1g1v0125400.4
LjG1.1_chr1	PGSB	exon	19796428	19796745	.	+	.	ID=LotjaGi1g1v0125400.4.exon.3;Parent=LotjaGi1g1v0125400.4
LjG1.1_chr1	PGSB	CDS	19796428	19796745	.	+	0	ID=LotjaGi1g1v0125400.4.CDS.3;Parent=LotjaGi1g1v0125400.4
LjG1.1_chr1	PGSB	exon	19796874	19796915	.	+	.	ID=LotjaGi1g1v0125400.4.exon.4;Parent=LotjaGi1g1v0125400.4
LjG1.1_chr1	PGSB	CDS	19796874	19796915	.	+	0	ID=LotjaGi1g1v0125400.4.CDS.4;Parent=LotjaGi1g1v0125400.4
LjG1.1_chr1	PGSB	exon	19797363	19797487	.	+	.	ID=LotjaGi1g1v0125400.4.exon.5;Parent=LotjaGi1g1v0125400.4
LjG1.1_chr1	PGSB	CDS	19797363	19797487	.	+	0	ID=LotjaGi1g1v0125400.4.CDS.5;Parent=LotjaGi1g1v0125400.4
LjG1.1_chr1	PGSB	exon	19798189	19798336	.	+	.	ID=LotjaGi1g1v0125400.4.exon.6;Parent=LotjaGi1g1v0125400.4
LjG1.1_chr1	PGSB	CDS	19798189	19798336	.	+	1	ID=LotjaGi1g1v0125400.4.CDS.6;Parent=LotjaGi1g1v0125400.4
LjG1.1_chr1	PGSB	exon	19799521	19799593	.	+	.	ID=LotjaGi1g1v0125400.4.exon.7;Parent=LotjaGi1g1v0125400.4
LjG1.1_chr1	PGSB	CDS	19799521	19799593	.	+	0	ID=LotjaGi1g1v0125400.4.CDS.7;Parent=LotjaGi1g1v0125400.4
LjG1.1_chr1	PGSB	exon	19799961	19800073	.	+	.	ID=LotjaGi1g1v0125400.4.exon.8;Parent=LotjaGi1g1v0125400.4
LjG1.1_chr1	PGSB	CDS	19799961	19800073	.	+	2	ID=LotjaGi1g1v0125400.4.CDS.8;Parent=LotjaGi1g1v0125400.4
LjG1.1_chr1	PGSB	exon	19800294	19800413	.	+	.	ID=LotjaGi1g1v0125400.4.exon.9;Parent=LotjaGi1g1v0125400.4
LjG1.1_chr1	PGSB	CDS	19800294	19800413	.	+	0	ID=LotjaGi1g1v0125400.4.CDS.9;Parent=LotjaGi1g1v0125400.4
LjG1.1_chr1	PGSB	exon	19800973	19801128	.	+	.	ID=LotjaGi1g1v0125400.4.exon.10;Parent=LotjaGi1g1v0125400.4
LjG1.1_chr1	PGSB	CDS	19800973	19801128	.	+	0	ID=LotjaGi1g1v0125400.4.CDS.10;Parent=LotjaGi1g1v0125400.4
LjG1.1_chr1	PGSB	exon	19802410	19802589	.	+	.	ID=LotjaGi1g1v0125400.4.exon.11;Parent=LotjaGi1g1v0125400.4
LjG1.1_chr1	PGSB	CDS	19802410	19802589	.	+	0	ID=LotjaGi1g1v0125400.4.CDS.11;Parent=LotjaGi1g1v0125400.4
###
LjG1.1_chr1	PGSB	CDS	19802410	19802589	.	+	0	ID=LotjaGi1g1v0125400.4.CDS.11;Parent=LotjaGi1g1v0125400.4
LjG1.1_chr1	PGSB	gene	19804005	19806761	.	+	.	ID=LotjaGi1g1v0125500_LC
LjG1.1_chr1	PGSB	mRNA	19804005	19806761	.	+	.	ID=LotjaGi1g1v0125500_LC.1;Parent=LotjaGi1g1v0125500_LC;description=P-loop containing nucleoside triphosphate hydrolases superfamily protein;ahrdqual=--*;te-related=0
LjG1.1_chr1	PGSB	five_prime_UTR	19804005	19806103	.	+	.	ID=LotjaGi1g1v0125500_LC.1.five_prime_UTR.1;Parent=LotjaGi1g1v0125500_LC.1
LjG1.1_chr1	PGSB	exon	19804005	19806169	.	+	.	ID=LotjaGi1g1v0125500_LC.1.exon.1;Parent=LotjaGi1g1v0125500_LC.1
LjG1.1_chr1	PGSB	CDS	19806104	19806169	.	+	0	ID=LotjaGi1g1v0125500_LC.1.CDS.1;Parent=LotjaGi1g1v0125500_LC.1
LjG1.1_chr1	PGSB	CDS	19806393	19806722	.	+	0	ID=LotjaGi1g1v0125500_LC.1.CDS.2;Parent=LotjaGi1g1v0125500_LC.1
LjG1.1_chr1	PGSB	exon	19806393	19806761	.	+	.	ID=LotjaGi1g1v0125500_LC.1.exon.2;Parent=LotjaGi1g1v0125500_LC.1
LjG1.1_chr1	PGSB	three_prime_UTR	19806723	19806761	.	+	.	ID=LotjaGi1g1v0125500_LC.1.three_prime_UTR.2;Parent=LotjaGi1g1v0125500_LC.1
###
LjG1.1_chr1	PGSB	three_prime_UTR	19806723	19806761	.	+	.	ID=LotjaGi1g1v0125500_LC.1.three_prime_UTR.2;Parent=LotjaGi1g1v0125500_LC.1
LjG1.1_chr1	PGSB	gene	19804005	19806761	.	-	.	ID=LotjaGi1g1v0125600
LjG1.1_chr1	PGSB	mRNA	19804005	19806761	.	-	.	ID=LotjaGi1g1v0125600.1;Parent=LotjaGi1g1v0125600;description=Calcium ion-binding protein;ahrdqual=***;GO=GO:0016020,GO:0016021;IPR=IPR019378;Pfam=PF10250;te-related=0
LjG1.1_chr1	PGSB	three_prime_UTR	19804005	19804418	.	-	.	ID=LotjaGi1g1v0125600.1.three_prime_UTR.1;Parent=LotjaGi1g1v0125600.1
LjG1.1_chr1	PGSB	exon	19804005	19806159	.	-	.	ID=LotjaGi1g1v0125600.1.exon.1;Parent=LotjaGi1g1v0125600.1
LjG1.1_chr1	PGSB	CDS	19804419	19806122	.	-	0	ID=LotjaGi1g1v0125600.1.CDS.1;Parent=LotjaGi1g1v0125600.1
LjG1.1_chr1	PGSB	five_prime_UTR	19806123	19806159	.	-	.	ID=LotjaGi1g1v0125600.1.five_prime_UTR.2;Parent=LotjaGi1g1v0125600.1
LjG1.1_chr1	PGSB	exon	19806393	19806761	.	-	.	ID=LotjaGi1g1v0125600.1.exon.2;Parent=LotjaGi1g1v0125600.1
LjG1.1_chr1	PGSB	five_prime_UTR	19806393	19806761	.	-	.	ID=LotjaGi1g1v0125600.1.five_prime_UTR.3;Parent=LotjaGi1g1v0125600.1
LjG1.1_chr1	PGSB	mRNA	19804419	19806122	.	-	.	ID=LotjaGi1g1v0125600.2;Parent=LotjaGi1g1v0125600;description=Calcium ion-binding protein;ahrdqual=***;GO=GO:0016020,GO:0016021;te-related=0
LjG1.1_chr1	PGSB	exon	19804419	19806122	.	-	.	ID=LotjaGi1g1v0125600.2.exon.1;Parent=LotjaGi1g1v0125600.2
LjG1.1_chr1	PGSB	CDS	19804419	19806122	.	-	0	ID=LotjaGi1g1v0125600.2.CDS.1;Parent=LotjaGi1g1v0125600.2
###
LjG1.1_chr1	PGSB	CDS	19804419	19806122	.	-	0	ID=LotjaGi1g1v0125600.2.CDS.1;Parent=LotjaGi1g1v0125600.2
LjG1.1_chr1	PGSB	gene	19814413	19826119	.	+	.	ID=LotjaGi1g1v0125700
LjG1.1_chr1	PGSB	mRNA	19814413	19826119	.	+	.	ID=LotjaGi1g1v0125700.1;Parent=LotjaGi1g1v0125700;description=Cell wall protein AWA1 isoform 1;ahrdqual=***;IPR=IPR009060,IPR009719;Pfam=SSF46934,PF06972;te-related=0
LjG1.1_chr1	PGSB	five_prime_UTR	19814413	19814702	.	+	.	ID=LotjaGi1g1v0125700.1.five_prime_UTR.1;Parent=LotjaGi1g1v0125700.1
LjG1.1_chr1	PGSB	exon	19814413	19814865	.	+	.	ID=LotjaGi1g1v0125700.1.exon.1;Parent=LotjaGi1g1v0125700.1
LjG1.1_chr1	PGSB	CDS	19814703	19814865	.	+	0	ID=LotjaGi1g1v0125700.1.CDS.1;Parent=LotjaGi1g1v0125700.1
LjG1.1_chr1	PGSB	exon	19817853	19817896	.	+	.	ID=LotjaGi1g1v0125700.1.exon.2;Parent=LotjaGi1g1v0125700.1
LjG1.1_chr1	PGSB	CDS	19817853	19817896	.	+	2	ID=LotjaGi1g1v0125700.1.CDS.2;Parent=LotjaGi1g1v0125700.1
LjG1.1_chr1	PGSB	exon	19818724	19818829	.	+	.	ID=LotjaGi1g1v0125700.1.exon.3;Parent=LotjaGi1g1v0125700.1
LjG1.1_chr1	PGSB	CDS	19818724	19818829	.	+	0	ID=LotjaGi1g1v0125700.1.CDS.3;Parent=LotjaGi1g1v0125700.1
LjG1.1_chr1	PGSB	exon	19819243	19819369	.	+	.	ID=LotjaGi1g1v0125700.1.exon.4;Parent=LotjaGi1g1v0125700.1
LjG1.1_chr1	PGSB	CDS	19819243	19819369	.	+	2	ID=LotjaGi1g1v0125700.1.CDS.4;Parent=LotjaGi1g1v0125700.1
LjG1.1_chr1	PGSB	exon	19819501	19819871	.	+	.	ID=LotjaGi1g1v0125700.1.exon.5;Parent=LotjaGi1g1v0125700.1
LjG1.1_chr1	PGSB	CDS	19819501	19819871	.	+	1	ID=LotjaGi1g1v0125700.1.CDS.5;Parent=LotjaGi1g1v0125700.1
LjG1.1_chr1	PGSB	exon	19819987	19820169	.	+	.	ID=LotjaGi1g1v0125700.1.exon.6;Parent=LotjaGi1g1v0125700.1
LjG1.1_chr1	PGSB	CDS	19819987	19820169	.	+	2	ID=LotjaGi1g1v0125700.1.CDS.6;Parent=LotjaGi1g1v0125700.1
LjG1.1_chr1	PGSB	exon	19821315	19821687	.	+	.	ID=LotjaGi1g1v0125700.1.exon.7;Parent=LotjaGi1g1v0125700.1
LjG1.1_chr1	PGSB	CDS	19821315	19821687	.	+	2	ID=LotjaGi1g1v0125700.1.CDS.7;Parent=LotjaGi1g1v0125700.1
LjG1.1_chr1	PGSB	exon	19822163	19822463	.	+	.	ID=LotjaGi1g1v0125700.1.exon.8;Parent=LotjaGi1g1v0125700.1
LjG1.1_chr1	PGSB	CDS	19822163	19822463	.	+	1	ID=LotjaGi1g1v0125700.1.CDS.8;Parent=LotjaGi1g1v0125700.1
LjG1.1_chr1	PGSB	exon	19822554	19822715	.	+	.	ID=LotjaGi1g1v0125700.1.exon.9;Parent=LotjaGi1g1v0125700.1
LjG1.1_chr1	PGSB	CDS	19822554	19822715	.	+	0	ID=LotjaGi1g1v0125700.1.CDS.9;Parent=LotjaGi1g1v0125700.1
LjG1.1_chr1	PGSB	exon	19823943	19824431	.	+	.	ID=LotjaGi1g1v0125700.1.exon.10;Parent=LotjaGi1g1v0125700.1
LjG1.1_chr1	PGSB	CDS	19823943	19824431	.	+	0	ID=LotjaGi1g1v0125700.1.CDS.10;Parent=LotjaGi1g1v0125700.1
LjG1.1_chr1	PGSB	CDS	19824611	19824910	.	+	0	ID=LotjaGi1g1v0125700.1.CDS.11;Parent=LotjaGi1g1v0125700.1
LjG1.1_chr1	PGSB	exon	19824611	19826119	.	+	.	ID=LotjaGi1g1v0125700.1.exon.11;Parent=LotjaGi1g1v0125700.1
LjG1.1_chr1	PGSB	three_prime_UTR	19824911	19826119	.	+	.	ID=LotjaGi1g1v0125700.1.three_prime_UTR.2;Parent=LotjaGi1g1v0125700.1
LjG1.1_chr1	PGSB	mRNA	19814420	19825809	.	+	.	ID=LotjaGi1g1v0125700.2;Parent=LotjaGi1g1v0125700;description=Cell wall protein AWA1 isoform 1;ahrdqual=***;IPR=IPR009060,IPR009719;Pfam=SSF46934,PF06972;te-related=0
LjG1.1_chr1	PGSB	five_prime_UTR	19814420	19814702	.	+	.	ID=LotjaGi1g1v0125700.2.five_prime_UTR.1;Parent=LotjaGi1g1v0125700.2
LjG1.1_chr1	PGSB	exon	19814420	19814865	.	+	.	ID=LotjaGi1g1v0125700.2.exon.1;Parent=LotjaGi1g1v0125700.2
LjG1.1_chr1	PGSB	CDS	19814703	19814865	.	+	0	ID=LotjaGi1g1v0125700.2.CDS.1;Parent=LotjaGi1g1v0125700.2
LjG1.1_chr1	PGSB	exon	19817853	19817896	.	+	.	ID=LotjaGi1g1v0125700.2.exon.2;Parent=LotjaGi1g1v0125700.2
LjG1.1_chr1	PGSB	CDS	19817853	19817896	.	+	2	ID=LotjaGi1g1v0125700.2.CDS.2;Parent=LotjaGi1g1v0125700.2
LjG1.1_chr1	PGSB	exon	19818724	19818829	.	+	.	ID=LotjaGi1g1v0125700.2.exon.3;Parent=LotjaGi1g1v0125700.2
LjG1.1_chr1	PGSB	CDS	19818724	19818829	.	+	0	ID=LotjaGi1g1v0125700.2.CDS.3;Parent=LotjaGi1g1v0125700.2
LjG1.1_chr1	PGSB	exon	19819243	19819369	.	+	.	ID=LotjaGi1g1v0125700.2.exon.4;Parent=LotjaGi1g1v0125700.2
LjG1.1_chr1	PGSB	CDS	19819243	19819369	.	+	2	ID=LotjaGi1g1v0125700.2.CDS.4;Parent=LotjaGi1g1v0125700.2
LjG1.1_chr1	PGSB	exon	19819501	19819871	.	+	.	ID=LotjaGi1g1v0125700.2.exon.5;Parent=LotjaGi1g1v0125700.2
LjG1.1_chr1	PGSB	CDS	19819501	19819871	.	+	1	ID=LotjaGi1g1v0125700.2.CDS.5;Parent=LotjaGi1g1v0125700.2
LjG1.1_chr1	PGSB	exon	19819987	19820169	.	+	.	ID=LotjaGi1g1v0125700.2.exon.6;Parent=LotjaGi1g1v0125700.2
LjG1.1_chr1	PGSB	CDS	19819987	19820169	.	+	2	ID=LotjaGi1g1v0125700.2.CDS.6;Parent=LotjaGi1g1v0125700.2
LjG1.1_chr1	PGSB	exon	19821315	19821687	.	+	.	ID=LotjaGi1g1v0125700.2.exon.7;Parent=LotjaGi1g1v0125700.2
LjG1.1_chr1	PGSB	CDS	19821315	19821687	.	+	2	ID=LotjaGi1g1v0125700.2.CDS.7;Parent=LotjaGi1g1v0125700.2
LjG1.1_chr1	PGSB	exon	19822166	19822463	.	+	.	ID=LotjaGi1g1v0125700.2.exon.8;Parent=LotjaGi1g1v0125700.2
LjG1.1_chr1	PGSB	CDS	19822166	19822463	.	+	1	ID=LotjaGi1g1v0125700.2.CDS.8;Parent=LotjaGi1g1v0125700.2
LjG1.1_chr1	PGSB	exon	19822554	19822715	.	+	.	ID=LotjaGi1g1v0125700.2.exon.9;Parent=LotjaGi1g1v0125700.2
LjG1.1_chr1	PGSB	CDS	19822554	19822715	.	+	0	ID=LotjaGi1g1v0125700.2.CDS.9;Parent=LotjaGi1g1v0125700.2
LjG1.1_chr1	PGSB	exon	19823943	19824431	.	+	.	ID=LotjaGi1g1v0125700.2.exon.10;Parent=LotjaGi1g1v0125700.2
LjG1.1_chr1	PGSB	CDS	19823943	19824431	.	+	0	ID=LotjaGi1g1v0125700.2.CDS.10;Parent=LotjaGi1g1v0125700.2
LjG1.1_chr1	PGSB	CDS	19824611	19824910	.	+	0	ID=LotjaGi1g1v0125700.2.CDS.11;Parent=LotjaGi1g1v0125700.2
LjG1.1_chr1	PGSB	exon	19824611	19825809	.	+	.	ID=LotjaGi1g1v0125700.2.exon.11;Parent=LotjaGi1g1v0125700.2
LjG1.1_chr1	PGSB	three_prime_UTR	19824911	19825809	.	+	.	ID=LotjaGi1g1v0125700.2.three_prime_UTR.2;Parent=LotjaGi1g1v0125700.2
###
LjG1.1_chr1	PGSB	three_prime_UTR	19824911	19825809	.	+	.	ID=LotjaGi1g1v0125700.2.three_prime_UTR.2;Parent=LotjaGi1g1v0125700.2
LjG1.1_chr1	PGSB	gene	19828167	19833399	.	+	.	ID=LotjaGi1g1v0125800
LjG1.1_chr1	PGSB	mRNA	19828167	19833297	.	+	.	ID=LotjaGi1g1v0125800.1;Parent=LotjaGi1g1v0125800;description=U-box domain-containing protein;ahrdqual=***;IPR=IPR016024,IPR000225;Pfam=SSF48371,PF00514;te-related=0
LjG1.1_chr1	PGSB	five_prime_UTR	19828167	19828341	.	+	.	ID=LotjaGi1g1v0125800.1.five_prime_UTR.1;Parent=LotjaGi1g1v0125800.1
LjG1.1_chr1	PGSB	exon	19828167	19828691	.	+	.	ID=LotjaGi1g1v0125800.1.exon.1;Parent=LotjaGi1g1v0125800.1
LjG1.1_chr1	PGSB	CDS	19828342	19828691	.	+	0	ID=LotjaGi1g1v0125800.1.CDS.1;Parent=LotjaGi1g1v0125800.1
LjG1.1_chr1	PGSB	CDS	19832190	19833015	.	+	1	ID=LotjaGi1g1v0125800.1.CDS.2;Parent=LotjaGi1g1v0125800.1
LjG1.1_chr1	PGSB	exon	19832190	19833070	.	+	.	ID=LotjaGi1g1v0125800.1.exon.2;Parent=LotjaGi1g1v0125800.1
LjG1.1_chr1	PGSB	three_prime_UTR	19833016	19833070	.	+	.	ID=LotjaGi1g1v0125800.1.three_prime_UTR.2;Parent=LotjaGi1g1v0125800.1
LjG1.1_chr1	PGSB	exon	19833157	19833297	.	+	.	ID=LotjaGi1g1v0125800.1.exon.3;Parent=LotjaGi1g1v0125800.1
LjG1.1_chr1	PGSB	three_prime_UTR	19833157	19833297	.	+	.	ID=LotjaGi1g1v0125800.1.three_prime_UTR.3;Parent=LotjaGi1g1v0125800.1
LjG1.1_chr1	PGSB	mRNA	19828197	19833399	.	+	.	ID=LotjaGi1g1v0125800.2;Parent=LotjaGi1g1v0125800;description=U-box domain-containing protein;ahrdqual=***;te-related=0
LjG1.1_chr1	PGSB	five_prime_UTR	19828197	19828341	.	+	.	ID=LotjaGi1g1v0125800.2.five_prime_UTR.1;Parent=LotjaGi1g1v0125800.2
LjG1.1_chr1	PGSB	exon	19828197	19828691	.	+	.	ID=LotjaGi1g1v0125800.2.exon.1;Parent=LotjaGi1g1v0125800.2
LjG1.1_chr1	PGSB	CDS	19828342	19828691	.	+	0	ID=LotjaGi1g1v0125800.2.CDS.1;Parent=LotjaGi1g1v0125800.2
LjG1.1_chr1	PGSB	CDS	19832190	19833015	.	+	1	ID=LotjaGi1g1v0125800.2.CDS.2;Parent=LotjaGi1g1v0125800.2
LjG1.1_chr1	PGSB	exon	19832190	19833399	.	+	.	ID=LotjaGi1g1v0125800.2.exon.2;Parent=LotjaGi1g1v0125800.2
LjG1.1_chr1	PGSB	three_prime_UTR	19833016	19833399	.	+	.	ID=LotjaGi1g1v0125800.2.three_prime_UTR.2;Parent=LotjaGi1g1v0125800.2
###
LjG1.1_chr1	PGSB	three_prime_UTR	19833016	19833399	.	+	.	ID=LotjaGi1g1v0125800.2.three_prime_UTR.2;Parent=LotjaGi1g1v0125800.2
LjG1.1_chr1	PGSB	gene	19840930	19852244	.	-	.	ID=LotjaGi1g1v0125900
LjG1.1_chr1	PGSB	mRNA	19840930	19852244	.	-	.	ID=LotjaGi1g1v0125900.1;Parent=LotjaGi1g1v0125900;description=Cell wall protein AWA1 isoform 1;ahrdqual=***;IPR=IPR009719,IPR009060;Pfam=PF06972,SSF46934;te-related=0
LjG1.1_chr1	PGSB	three_prime_UTR	19840930	19841990	.	-	.	ID=LotjaGi1g1v0125900.1.three_prime_UTR.1;Parent=LotjaGi1g1v0125900.1
LjG1.1_chr1	PGSB	exon	19840930	19842290	.	-	.	ID=LotjaGi1g1v0125900.1.exon.1;Parent=LotjaGi1g1v0125900.1
LjG1.1_chr1	PGSB	CDS	19841991	19842290	.	-	0	ID=LotjaGi1g1v0125900.1.CDS.1;Parent=LotjaGi1g1v0125900.1
LjG1.1_chr1	PGSB	exon	19842470	19842958	.	-	.	ID=LotjaGi1g1v0125900.1.exon.2;Parent=LotjaGi1g1v0125900.1
LjG1.1_chr1	PGSB	CDS	19842470	19842958	.	-	0	ID=LotjaGi1g1v0125900.1.CDS.2;Parent=LotjaGi1g1v0125900.1
LjG1.1_chr1	PGSB	exon	19844013	19844174	.	-	.	ID=LotjaGi1g1v0125900.1.exon.3;Parent=LotjaGi1g1v0125900.1
LjG1.1_chr1	PGSB	CDS	19844013	19844174	.	-	0	ID=LotjaGi1g1v0125900.1.CDS.3;Parent=LotjaGi1g1v0125900.1
LjG1.1_chr1	PGSB	exon	19844266	19844563	.	-	.	ID=LotjaGi1g1v0125900.1.exon.4;Parent=LotjaGi1g1v0125900.1
LjG1.1_chr1	PGSB	CDS	19844266	19844563	.	-	1	ID=LotjaGi1g1v0125900.1.CDS.4;Parent=LotjaGi1g1v0125900.1
LjG1.1_chr1	PGSB	exon	19845025	19845427	.	-	.	ID=LotjaGi1g1v0125900.1.exon.5;Parent=LotjaGi1g1v0125900.1
LjG1.1_chr1	PGSB	CDS	19845025	19845427	.	-	2	ID=LotjaGi1g1v0125900.1.CDS.5;Parent=LotjaGi1g1v0125900.1
LjG1.1_chr1	PGSB	exon	19846588	19846770	.	-	.	ID=LotjaGi1g1v0125900.1.exon.6;Parent=LotjaGi1g1v0125900.1
LjG1.1_chr1	PGSB	CDS	19846588	19846770	.	-	2	ID=LotjaGi1g1v0125900.1.CDS.6;Parent=LotjaGi1g1v0125900.1
LjG1.1_chr1	PGSB	exon	19846884	19847257	.	-	.	ID=LotjaGi1g1v0125900.1.exon.7;Parent=LotjaGi1g1v0125900.1
LjG1.1_chr1	PGSB	CDS	19846884	19847257	.	-	1	ID=LotjaGi1g1v0125900.1.CDS.7;Parent=LotjaGi1g1v0125900.1
LjG1.1_chr1	PGSB	exon	19847389	19847515	.	-	.	ID=LotjaGi1g1v0125900.1.exon.8;Parent=LotjaGi1g1v0125900.1
LjG1.1_chr1	PGSB	CDS	19847389	19847515	.	-	2	ID=LotjaGi1g1v0125900.1.CDS.8;Parent=LotjaGi1g1v0125900.1
LjG1.1_chr1	PGSB	exon	19847931	19848036	.	-	.	ID=LotjaGi1g1v0125900.1.exon.9;Parent=LotjaGi1g1v0125900.1
LjG1.1_chr1	PGSB	CDS	19847931	19848036	.	-	0	ID=LotjaGi1g1v0125900.1.CDS.9;Parent=LotjaGi1g1v0125900.1
LjG1.1_chr1	PGSB	exon	19848919	19848962	.	-	.	ID=LotjaGi1g1v0125900.1.exon.10;Parent=LotjaGi1g1v0125900.1
LjG1.1_chr1	PGSB	CDS	19848919	19848962	.	-	2	ID=LotjaGi1g1v0125900.1.CDS.10;Parent=LotjaGi1g1v0125900.1
LjG1.1_chr1	PGSB	CDS	19851760	19851922	.	-	0	ID=LotjaGi1g1v0125900.1.CDS.11;Parent=LotjaGi1g1v0125900.1
LjG1.1_chr1	PGSB	exon	19851760	19852244	.	-	.	ID=LotjaGi1g1v0125900.1.exon.11;Parent=LotjaGi1g1v0125900.1
LjG1.1_chr1	PGSB	five_prime_UTR	19851923	19852244	.	-	.	ID=LotjaGi1g1v0125900.1.five_prime_UTR.2;Parent=LotjaGi1g1v0125900.1
LjG1.1_chr1	PGSB	mRNA	19841062	19852212	.	-	.	ID=LotjaGi1g1v0125900.2;Parent=LotjaGi1g1v0125900;description=Cell wall protein AWA1 isoform 1;ahrdqual=***;IPR=IPR009719,IPR009060;Pfam=PF06972,SSF46934;te-related=0
LjG1.1_chr1	PGSB	three_prime_UTR	19841062	19841990	.	-	.	ID=LotjaGi1g1v0125900.2.three_prime_UTR.1;Parent=LotjaGi1g1v0125900.2
LjG1.1_chr1	PGSB	exon	19841062	19842290	.	-	.	ID=LotjaGi1g1v0125900.2.exon.1;Parent=LotjaGi1g1v0125900.2
LjG1.1_chr1	PGSB	CDS	19841991	19842290	.	-	0	ID=LotjaGi1g1v0125900.2.CDS.1;Parent=LotjaGi1g1v0125900.2
LjG1.1_chr1	PGSB	exon	19842470	19842958	.	-	.	ID=LotjaGi1g1v0125900.2.exon.2;Parent=LotjaGi1g1v0125900.2
LjG1.1_chr1	PGSB	CDS	19842470	19842958	.	-	0	ID=LotjaGi1g1v0125900.2.CDS.2;Parent=LotjaGi1g1v0125900.2
LjG1.1_chr1	PGSB	exon	19844013	19844174	.	-	.	ID=LotjaGi1g1v0125900.2.exon.3;Parent=LotjaGi1g1v0125900.2
LjG1.1_chr1	PGSB	CDS	19844013	19844174	.	-	0	ID=LotjaGi1g1v0125900.2.CDS.3;Parent=LotjaGi1g1v0125900.2
LjG1.1_chr1	PGSB	exon	19844266	19844566	.	-	.	ID=LotjaGi1g1v0125900.2.exon.4;Parent=LotjaGi1g1v0125900.2
LjG1.1_chr1	PGSB	CDS	19844266	19844566	.	-	1	ID=LotjaGi1g1v0125900.2.CDS.4;Parent=LotjaGi1g1v0125900.2
LjG1.1_chr1	PGSB	exon	19845025	19845427	.	-	.	ID=LotjaGi1g1v0125900.2.exon.5;Parent=LotjaGi1g1v0125900.2
LjG1.1_chr1	PGSB	CDS	19845025	19845427	.	-	2	ID=LotjaGi1g1v0125900.2.CDS.5;Parent=LotjaGi1g1v0125900.2
LjG1.1_chr1	PGSB	exon	19846588	19846770	.	-	.	ID=LotjaGi1g1v0125900.2.exon.6;Parent=LotjaGi1g1v0125900.2
LjG1.1_chr1	PGSB	CDS	19846588	19846770	.	-	2	ID=LotjaGi1g1v0125900.2.CDS.6;Parent=LotjaGi1g1v0125900.2
LjG1.1_chr1	PGSB	exon	19846884	19847257	.	-	.	ID=LotjaGi1g1v0125900.2.exon.7;Parent=LotjaGi1g1v0125900.2
LjG1.1_chr1	PGSB	CDS	19846884	19847257	.	-	1	ID=LotjaGi1g1v0125900.2.CDS.7;Parent=LotjaGi1g1v0125900.2
LjG1.1_chr1	PGSB	exon	19847389	19847515	.	-	.	ID=LotjaGi1g1v0125900.2.exon.8;Parent=LotjaGi1g1v0125900.2
LjG1.1_chr1	PGSB	CDS	19847389	19847515	.	-	2	ID=LotjaGi1g1v0125900.2.CDS.8;Parent=LotjaGi1g1v0125900.2
LjG1.1_chr1	PGSB	exon	19847931	19848036	.	-	.	ID=LotjaGi1g1v0125900.2.exon.9;Parent=LotjaGi1g1v0125900.2
LjG1.1_chr1	PGSB	CDS	19847931	19848036	.	-	0	ID=LotjaGi1g1v0125900.2.CDS.9;Parent=LotjaGi1g1v0125900.2
LjG1.1_chr1	PGSB	exon	19848919	19848962	.	-	.	ID=LotjaGi1g1v0125900.2.exon.10;Parent=LotjaGi1g1v0125900.2
LjG1.1_chr1	PGSB	CDS	19848919	19848962	.	-	2	ID=LotjaGi1g1v0125900.2.CDS.10;Parent=LotjaGi1g1v0125900.2
LjG1.1_chr1	PGSB	CDS	19851760	19851922	.	-	0	ID=LotjaGi1g1v0125900.2.CDS.11;Parent=LotjaGi1g1v0125900.2
LjG1.1_chr1	PGSB	exon	19851760	19852212	.	-	.	ID=LotjaGi1g1v0125900.2.exon.11;Parent=LotjaGi1g1v0125900.2
LjG1.1_chr1	PGSB	five_prime_UTR	19851923	19852212	.	-	.	ID=LotjaGi1g1v0125900.2.five_prime_UTR.2;Parent=LotjaGi1g1v0125900.2
###
LjG1.1_chr1	PGSB	five_prime_UTR	19851923	19852212	.	-	.	ID=LotjaGi1g1v0125900.2.five_prime_UTR.2;Parent=LotjaGi1g1v0125900.2
LjG1.1_chr1	PGSB	gene	19863435	19865756	.	-	.	ID=LotjaGi1g1v0126000
LjG1.1_chr1	PGSB	mRNA	19863435	19865756	.	-	.	ID=LotjaGi1g1v0126000.1;Parent=LotjaGi1g1v0126000;description=Heavy metal transport/detoxification superfamily protein;ahrdqual=***;GO=GO:0030001,GO:0046872;IPR=IPR006121,IPR006121;Pfam=PF00403,SSF55008;te-related=0
LjG1.1_chr1	PGSB	three_prime_UTR	19863435	19864029	.	-	.	ID=LotjaGi1g1v0126000.1.three_prime_UTR.1;Parent=LotjaGi1g1v0126000.1
LjG1.1_chr1	PGSB	exon	19863435	19864313	.	-	.	ID=LotjaGi1g1v0126000.1.exon.1;Parent=LotjaGi1g1v0126000.1
LjG1.1_chr1	PGSB	CDS	19864030	19864313	.	-	2	ID=LotjaGi1g1v0126000.1.CDS.1;Parent=LotjaGi1g1v0126000.1
LjG1.1_chr1	PGSB	CDS	19865532	19865745	.	-	0	ID=LotjaGi1g1v0126000.1.CDS.2;Parent=LotjaGi1g1v0126000.1
LjG1.1_chr1	PGSB	exon	19865532	19865756	.	-	.	ID=LotjaGi1g1v0126000.1.exon.2;Parent=LotjaGi1g1v0126000.1
LjG1.1_chr1	PGSB	five_prime_UTR	19865746	19865756	.	-	.	ID=LotjaGi1g1v0126000.1.five_prime_UTR.2;Parent=LotjaGi1g1v0126000.1
###
LjG1.1_chr1	PGSB	five_prime_UTR	19865746	19865756	.	-	.	ID=LotjaGi1g1v0126000.1.five_prime_UTR.2;Parent=LotjaGi1g1v0126000.1
LjG1.1_chr1	PGSB	gene	19952036	19984209	.	+	.	ID=LotjaGi1g1v0126100_LC
LjG1.1_chr1	PGSB	mRNA	19952036	19984209	.	+	.	ID=LotjaGi1g1v0126100_LC.1;Parent=LotjaGi1g1v0126100_LC;description=Protein sawadee homeodomain-like 2;ahrdqual=***;GO=GO:0003677,GO:0003682;IPR=IPR016197,IPR032001;Pfam=SSF54160,PF16719;te-related=0
LjG1.1_chr1	PGSB	exon	19952036	19952396	.	+	.	ID=LotjaGi1g1v0126100_LC.1.exon.1;Parent=LotjaGi1g1v0126100_LC.1
LjG1.1_chr1	PGSB	five_prime_UTR	19952036	19952396	.	+	.	ID=LotjaGi1g1v0126100_LC.1.five_prime_UTR.1;Parent=LotjaGi1g1v0126100_LC.1
LjG1.1_chr1	PGSB	five_prime_UTR	19952480	19952549	.	+	.	ID=LotjaGi1g1v0126100_LC.1.five_prime_UTR.2;Parent=LotjaGi1g1v0126100_LC.1
LjG1.1_chr1	PGSB	exon	19952480	19952616	.	+	.	ID=LotjaGi1g1v0126100_LC.1.exon.2;Parent=LotjaGi1g1v0126100_LC.1
LjG1.1_chr1	PGSB	CDS	19952550	19952616	.	+	0	ID=LotjaGi1g1v0126100_LC.1.CDS.1;Parent=LotjaGi1g1v0126100_LC.1
LjG1.1_chr1	PGSB	exon	19953231	19953300	.	+	.	ID=LotjaGi1g1v0126100_LC.1.exon.3;Parent=LotjaGi1g1v0126100_LC.1
LjG1.1_chr1	PGSB	CDS	19953231	19953300	.	+	2	ID=LotjaGi1g1v0126100_LC.1.CDS.2;Parent=LotjaGi1g1v0126100_LC.1
LjG1.1_chr1	PGSB	exon	19953587	19953638	.	+	.	ID=LotjaGi1g1v0126100_LC.1.exon.4;Parent=LotjaGi1g1v0126100_LC.1
LjG1.1_chr1	PGSB	CDS	19953587	19953638	.	+	1	ID=LotjaGi1g1v0126100_LC.1.CDS.3;Parent=LotjaGi1g1v0126100_LC.1
LjG1.1_chr1	PGSB	exon	19983384	19983527	.	+	.	ID=LotjaGi1g1v0126100_LC.1.exon.5;Parent=LotjaGi1g1v0126100_LC.1
LjG1.1_chr1	PGSB	CDS	19983384	19983527	.	+	0	ID=LotjaGi1g1v0126100_LC.1.CDS.4;Parent=LotjaGi1g1v0126100_LC.1
LjG1.1_chr1	PGSB	exon	19983739	19983858	.	+	.	ID=LotjaGi1g1v0126100_LC.1.exon.6;Parent=LotjaGi1g1v0126100_LC.1
LjG1.1_chr1	PGSB	CDS	19983739	19983858	.	+	0	ID=LotjaGi1g1v0126100_LC.1.CDS.5;Parent=LotjaGi1g1v0126100_LC.1
LjG1.1_chr1	PGSB	CDS	19983963	19984142	.	+	0	ID=LotjaGi1g1v0126100_LC.1.CDS.6;Parent=LotjaGi1g1v0126100_LC.1
LjG1.1_chr1	PGSB	exon	19983963	19984209	.	+	.	ID=LotjaGi1g1v0126100_LC.1.exon.7;Parent=LotjaGi1g1v0126100_LC.1
LjG1.1_chr1	PGSB	three_prime_UTR	19984143	19984209	.	+	.	ID=LotjaGi1g1v0126100_LC.1.three_prime_UTR.3;Parent=LotjaGi1g1v0126100_LC.1
###
LjG1.1_chr1	PGSB	three_prime_UTR	19984143	19984209	.	+	.	ID=LotjaGi1g1v0126100_LC.1.three_prime_UTR.3;Parent=LotjaGi1g1v0126100_LC.1
LjG1.1_chr1	PGSB	gene	20010683	20014297	.	+	.	ID=LotjaGi1g1v0126200_LC
LjG1.1_chr1	PGSB	mRNA	20010683	20014297	.	+	.	ID=LotjaGi1g1v0126200_LC.1;Parent=LotjaGi1g1v0126200_LC;description=Protein sawadee homeodomain-like 2;ahrdqual=*-*;GO=GO:0003677,GO:0003682;IPR=IPR032001;Pfam=PF16719;te-related=0
LjG1.1_chr1	PGSB	exon	20010683	20010754	.	+	.	ID=LotjaGi1g1v0126200_LC.1.exon.1;Parent=LotjaGi1g1v0126200_LC.1
LjG1.1_chr1	PGSB	five_prime_UTR	20010683	20010754	.	+	.	ID=LotjaGi1g1v0126200_LC.1.five_prime_UTR.1;Parent=LotjaGi1g1v0126200_LC.1
LjG1.1_chr1	PGSB	five_prime_UTR	20011041	20011053	.	+	.	ID=LotjaGi1g1v0126200_LC.1.five_prime_UTR.2;Parent=LotjaGi1g1v0126200_LC.1
LjG1.1_chr1	PGSB	exon	20011041	20011092	.	+	.	ID=LotjaGi1g1v0126200_LC.1.exon.2;Parent=LotjaGi1g1v0126200_LC.1
LjG1.1_chr1	PGSB	CDS	20011054	20011092	.	+	0	ID=LotjaGi1g1v0126200_LC.1.CDS.1;Parent=LotjaGi1g1v0126200_LC.1
LjG1.1_chr1	PGSB	exon	20013345	20013488	.	+	.	ID=LotjaGi1g1v0126200_LC.1.exon.3;Parent=LotjaGi1g1v0126200_LC.1
LjG1.1_chr1	PGSB	CDS	20013345	20013488	.	+	0	ID=LotjaGi1g1v0126200_LC.1.CDS.2;Parent=LotjaGi1g1v0126200_LC.1
LjG1.1_chr1	PGSB	exon	20013700	20013819	.	+	.	ID=LotjaGi1g1v0126200_LC.1.exon.4;Parent=LotjaGi1g1v0126200_LC.1
LjG1.1_chr1	PGSB	CDS	20013700	20013819	.	+	0	ID=LotjaGi1g1v0126200_LC.1.CDS.3;Parent=LotjaGi1g1v0126200_LC.1
LjG1.1_chr1	PGSB	CDS	20013924	20014103	.	+	0	ID=LotjaGi1g1v0126200_LC.1.CDS.4;Parent=LotjaGi1g1v0126200_LC.1
LjG1.1_chr1	PGSB	exon	20013924	20014297	.	+	.	ID=LotjaGi1g1v0126200_LC.1.exon.5;Parent=LotjaGi1g1v0126200_LC.1
LjG1.1_chr1	PGSB	three_prime_UTR	20014104	20014297	.	+	.	ID=LotjaGi1g1v0126200_LC.1.three_prime_UTR.3;Parent=LotjaGi1g1v0126200_LC.1
###
LjG1.1_chr1	PGSB	three_prime_UTR	20014104	20014297	.	+	.	ID=LotjaGi1g1v0126200_LC.1.three_prime_UTR.3;Parent=LotjaGi1g1v0126200_LC.1
LjG1.1_chr1	PGSB	gene	20066875	20070230	.	+	.	ID=LotjaGi1g1v0126300
LjG1.1_chr1	PGSB	mRNA	20066875	20070230	.	+	.	ID=LotjaGi1g1v0126300.1;Parent=LotjaGi1g1v0126300;description=Heavy metal-associated protein;ahrdqual=***;GO=GO:0030001,GO:0046872;IPR=IPR006121,IPR006121,IPR006121,IPR006121;Pfam=SSF55008,PF00403,PF00403,SSF55008;te-related=0
LjG1.1_chr1	PGSB	five_prime_UTR	20066875	20067617	.	+	.	ID=LotjaGi1g1v0126300.1.five_prime_UTR.1;Parent=LotjaGi1g1v0126300.1
LjG1.1_chr1	PGSB	exon	20066875	20067638	.	+	.	ID=LotjaGi1g1v0126300.1.exon.1;Parent=LotjaGi1g1v0126300.1
LjG1.1_chr1	PGSB	CDS	20067618	20067638	.	+	0	ID=LotjaGi1g1v0126300.1.CDS.1;Parent=LotjaGi1g1v0126300.1
LjG1.1_chr1	PGSB	exon	20067735	20067957	.	+	.	ID=LotjaGi1g1v0126300.1.exon.2;Parent=LotjaGi1g1v0126300.1
LjG1.1_chr1	PGSB	CDS	20067735	20067957	.	+	0	ID=LotjaGi1g1v0126300.1.CDS.2;Parent=LotjaGi1g1v0126300.1
LjG1.1_chr1	PGSB	exon	20068048	20068220	.	+	.	ID=LotjaGi1g1v0126300.1.exon.3;Parent=LotjaGi1g1v0126300.1
LjG1.1_chr1	PGSB	CDS	20068048	20068220	.	+	2	ID=LotjaGi1g1v0126300.1.CDS.3;Parent=LotjaGi1g1v0126300.1
LjG1.1_chr1	PGSB	exon	20068311	20068401	.	+	.	ID=LotjaGi1g1v0126300.1.exon.4;Parent=LotjaGi1g1v0126300.1
LjG1.1_chr1	PGSB	CDS	20068311	20068401	.	+	0	ID=LotjaGi1g1v0126300.1.CDS.4;Parent=LotjaGi1g1v0126300.1
LjG1.1_chr1	PGSB	CDS	20069345	20069820	.	+	2	ID=LotjaGi1g1v0126300.1.CDS.5;Parent=LotjaGi1g1v0126300.1
LjG1.1_chr1	PGSB	exon	20069345	20070230	.	+	.	ID=LotjaGi1g1v0126300.1.exon.5;Parent=LotjaGi1g1v0126300.1
LjG1.1_chr1	PGSB	three_prime_UTR	20069821	20070230	.	+	.	ID=LotjaGi1g1v0126300.1.three_prime_UTR.2;Parent=LotjaGi1g1v0126300.1
LjG1.1_chr1	PGSB	mRNA	20067744	20069820	.	+	.	ID=LotjaGi1g1v0126300.2;Parent=LotjaGi1g1v0126300;description=Heavy metal-associated protein;ahrdqual=*-*;GO=GO:0030001,GO:0046872;IPR=IPR006121,IPR006121;Pfam=SSF55008,PF00403;te-related=0
LjG1.1_chr1	PGSB	exon	20067744	20067957	.	+	.	ID=LotjaGi1g1v0126300.2.exon.1;Parent=LotjaGi1g1v0126300.2
LjG1.1_chr1	PGSB	CDS	20067942	20067957	.	+	0	ID=LotjaGi1g1v0126300.2.CDS.1;Parent=LotjaGi1g1v0126300.2
LjG1.1_chr1	PGSB	exon	20068048	20068220	.	+	.	ID=LotjaGi1g1v0126300.2.exon.2;Parent=LotjaGi1g1v0126300.2
LjG1.1_chr1	PGSB	CDS	20068048	20068220	.	+	2	ID=LotjaGi1g1v0126300.2.CDS.2;Parent=LotjaGi1g1v0126300.2
LjG1.1_chr1	PGSB	exon	20068311	20068401	.	+	.	ID=LotjaGi1g1v0126300.2.exon.3;Parent=LotjaGi1g1v0126300.2
LjG1.1_chr1	PGSB	CDS	20068311	20068401	.	+	0	ID=LotjaGi1g1v0126300.2.CDS.3;Parent=LotjaGi1g1v0126300.2
LjG1.1_chr1	PGSB	exon	20069345	20069820	.	+	.	ID=LotjaGi1g1v0126300.2.exon.4;Parent=LotjaGi1g1v0126300.2
LjG1.1_chr1	PGSB	CDS	20069345	20069820	.	+	2	ID=LotjaGi1g1v0126300.2.CDS.4;Parent=LotjaGi1g1v0126300.2
###
LjG1.1_chr1	PGSB	CDS	20069345	20069820	.	+	2	ID=LotjaGi1g1v0126300.2.CDS.4;Parent=LotjaGi1g1v0126300.2
LjG1.1_chr1	PGSB	gene	20084248	20085171	.	-	.	ID=LotjaGi1g1v0126400_LC
LjG1.1_chr1	PGSB	mRNA	20084248	20085171	.	-	.	ID=LotjaGi1g1v0126400_LC.1;Parent=LotjaGi1g1v0126400_LC;description=Protein SAWADEE HOMEODOMAIN-like protein 1;ahrdqual=*-*;GO=GO:0003677,GO:0003682;IPR=IPR032001;Pfam=PF16719;te-related=0
LjG1.1_chr1	PGSB	three_prime_UTR	20084248	20084412	.	-	.	ID=LotjaGi1g1v0126400_LC.1.three_prime_UTR.1;Parent=LotjaGi1g1v0126400_LC.1
LjG1.1_chr1	PGSB	exon	20084248	20084592	.	-	.	ID=LotjaGi1g1v0126400_LC.1.exon.1;Parent=LotjaGi1g1v0126400_LC.1
LjG1.1_chr1	PGSB	CDS	20084413	20084592	.	-	0	ID=LotjaGi1g1v0126400_LC.1.CDS.1;Parent=LotjaGi1g1v0126400_LC.1
LjG1.1_chr1	PGSB	exon	20084697	20084816	.	-	.	ID=LotjaGi1g1v0126400_LC.1.exon.2;Parent=LotjaGi1g1v0126400_LC.1
LjG1.1_chr1	PGSB	CDS	20084697	20084816	.	-	0	ID=LotjaGi1g1v0126400_LC.1.CDS.2;Parent=LotjaGi1g1v0126400_LC.1
LjG1.1_chr1	PGSB	CDS	20085028	20085105	.	-	0	ID=LotjaGi1g1v0126400_LC.1.CDS.3;Parent=LotjaGi1g1v0126400_LC.1
LjG1.1_chr1	PGSB	exon	20085028	20085171	.	-	.	ID=LotjaGi1g1v0126400_LC.1.exon.3;Parent=LotjaGi1g1v0126400_LC.1
LjG1.1_chr1	PGSB	five_prime_UTR	20085106	20085171	.	-	.	ID=LotjaGi1g1v0126400_LC.1.five_prime_UTR.2;Parent=LotjaGi1g1v0126400_LC.1
###
LjG1.1_chr1	PGSB	five_prime_UTR	20085106	20085171	.	-	.	ID=LotjaGi1g1v0126400_LC.1.five_prime_UTR.2;Parent=LotjaGi1g1v0126400_LC.1
LjG1.1_chr1	PGSB	gene	20130710	20132095	.	-	.	ID=LotjaGi1g1v0126500_LC
LjG1.1_chr1	PGSB	mRNA	20130710	20132095	.	-	.	ID=LotjaGi1g1v0126500_LC.1;Parent=LotjaGi1g1v0126500_LC;description=Pituitary-specific positive transcription factor 1;ahrdqual=--*;GO=GO:0000122,GO:0000978,GO:0000981,GO:0001077,GO:0001085,GO:0001102,GO:0001105,GO:0001708,GO:0003677,GO:0003682,GO:0003700,GO:0003714,GO:0005515,GO:0005634,GO:0005667,GO:0006351,GO:0006355,GO:0006366,GO:0008134,GO:0008284,GO:0008340,GO:0021983,GO:0021984,GO:0030183,GO:0032962,GO:0040018,GO:0043565,GO:0043567,GO:0045893,GO:0045944,GO:0051169,GO:0060126,GO:0060133;te-related=0
LjG1.1_chr1	PGSB	three_prime_UTR	20130710	20131669	.	-	.	ID=LotjaGi1g1v0126500_LC.1.three_prime_UTR.1;Parent=LotjaGi1g1v0126500_LC.1
LjG1.1_chr1	PGSB	exon	20130710	20132095	.	-	.	ID=LotjaGi1g1v0126500_LC.1.exon.1;Parent=LotjaGi1g1v0126500_LC.1
LjG1.1_chr1	PGSB	CDS	20131670	20132059	.	-	0	ID=LotjaGi1g1v0126500_LC.1.CDS.1;Parent=LotjaGi1g1v0126500_LC.1
LjG1.1_chr1	PGSB	five_prime_UTR	20132060	20132095	.	-	.	ID=LotjaGi1g1v0126500_LC.1.five_prime_UTR.2;Parent=LotjaGi1g1v0126500_LC.1
###
LjG1.1_chr1	PGSB	five_prime_UTR	20132060	20132095	.	-	.	ID=LotjaGi1g1v0126500_LC.1.five_prime_UTR.2;Parent=LotjaGi1g1v0126500_LC.1
LjG1.1_chr1	PGSB	gene	20151433	20193554	.	-	.	ID=LotjaGi1g1v0126600_LC
LjG1.1_chr1	PGSB	mRNA	20151433	20155089	.	-	.	ID=LotjaGi1g1v0126600_LC.1;Parent=LotjaGi1g1v0126600_LC;description=Protein sawadee homeodomain-like 2;ahrdqual=***;GO=GO:0003677,GO:0003682;IPR=IPR032001,IPR016197;Pfam=PF16719,SSF54160;te-related=0
LjG1.1_chr1	PGSB	three_prime_UTR	20151433	20151582	.	-	.	ID=LotjaGi1g1v0126600_LC.1.three_prime_UTR.1;Parent=LotjaGi1g1v0126600_LC.1
LjG1.1_chr1	PGSB	exon	20151433	20151762	.	-	.	ID=LotjaGi1g1v0126600_LC.1.exon.1;Parent=LotjaGi1g1v0126600_LC.1
LjG1.1_chr1	PGSB	CDS	20151583	20151762	.	-	0	ID=LotjaGi1g1v0126600_LC.1.CDS.1;Parent=LotjaGi1g1v0126600_LC.1
LjG1.1_chr1	PGSB	exon	20151867	20151986	.	-	.	ID=LotjaGi1g1v0126600_LC.1.exon.2;Parent=LotjaGi1g1v0126600_LC.1
LjG1.1_chr1	PGSB	CDS	20151867	20151986	.	-	0	ID=LotjaGi1g1v0126600_LC.1.CDS.2;Parent=LotjaGi1g1v0126600_LC.1
LjG1.1_chr1	PGSB	exon	20152198	20152341	.	-	.	ID=LotjaGi1g1v0126600_LC.1.exon.3;Parent=LotjaGi1g1v0126600_LC.1
LjG1.1_chr1	PGSB	CDS	20152198	20152341	.	-	0	ID=LotjaGi1g1v0126600_LC.1.CDS.3;Parent=LotjaGi1g1v0126600_LC.1
LjG1.1_chr1	PGSB	exon	20153369	20153420	.	-	.	ID=LotjaGi1g1v0126600_LC.1.exon.4;Parent=LotjaGi1g1v0126600_LC.1
LjG1.1_chr1	PGSB	CDS	20153369	20153420	.	-	1	ID=LotjaGi1g1v0126600_LC.1.CDS.4;Parent=LotjaGi1g1v0126600_LC.1
LjG1.1_chr1	PGSB	exon	20153707	20153776	.	-	.	ID=LotjaGi1g1v0126600_LC.1.exon.5;Parent=LotjaGi1g1v0126600_LC.1
LjG1.1_chr1	PGSB	CDS	20153707	20153776	.	-	2	ID=LotjaGi1g1v0126600_LC.1.CDS.5;Parent=LotjaGi1g1v0126600_LC.1
LjG1.1_chr1	PGSB	CDS	20154391	20154457	.	-	0	ID=LotjaGi1g1v0126600_LC.1.CDS.6;Parent=LotjaGi1g1v0126600_LC.1
LjG1.1_chr1	PGSB	exon	20154391	20154527	.	-	.	ID=LotjaGi1g1v0126600_LC.1.exon.6;Parent=LotjaGi1g1v0126600_LC.1
LjG1.1_chr1	PGSB	five_prime_UTR	20154458	20154527	.	-	.	ID=LotjaGi1g1v0126600_LC.1.five_prime_UTR.2;Parent=LotjaGi1g1v0126600_LC.1
LjG1.1_chr1	PGSB	exon	20154611	20155089	.	-	.	ID=LotjaGi1g1v0126600_LC.1.exon.7;Parent=LotjaGi1g1v0126600_LC.1
LjG1.1_chr1	PGSB	five_prime_UTR	20154611	20155089	.	-	.	ID=LotjaGi1g1v0126600_LC.1.five_prime_UTR.3;Parent=LotjaGi1g1v0126600_LC.1
LjG1.1_chr1	PGSB	mRNA	20151433	20193554	.	-	.	ID=LotjaGi1g1v0126600_LC.2;Parent=LotjaGi1g1v0126600_LC;description=Protein sawadee homeodomain-like 1;ahrdqual=*-*;GO=GO:0003677,GO:0003682;IPR=IPR016197,IPR032001;Pfam=SSF54160,PF16719;te-related=0
LjG1.1_chr1	PGSB	three_prime_UTR	20151433	20151582	.	-	.	ID=LotjaGi1g1v0126600_LC.2.three_prime_UTR.1;Parent=LotjaGi1g1v0126600_LC.2
LjG1.1_chr1	PGSB	exon	20151433	20151762	.	-	.	ID=LotjaGi1g1v0126600_LC.2.exon.1;Parent=LotjaGi1g1v0126600_LC.2
LjG1.1_chr1	PGSB	CDS	20151583	20151762	.	-	0	ID=LotjaGi1g1v0126600_LC.2.CDS.1;Parent=LotjaGi1g1v0126600_LC.2
LjG1.1_chr1	PGSB	exon	20151867	20151986	.	-	.	ID=LotjaGi1g1v0126600_LC.2.exon.2;Parent=LotjaGi1g1v0126600_LC.2
LjG1.1_chr1	PGSB	CDS	20151867	20151986	.	-	0	ID=LotjaGi1g1v0126600_LC.2.CDS.2;Parent=LotjaGi1g1v0126600_LC.2
LjG1.1_chr1	PGSB	exon	20192189	20192332	.	-	.	ID=LotjaGi1g1v0126600_LC.2.exon.3;Parent=LotjaGi1g1v0126600_LC.2
LjG1.1_chr1	PGSB	CDS	20192189	20192332	.	-	0	ID=LotjaGi1g1v0126600_LC.2.CDS.3;Parent=LotjaGi1g1v0126600_LC.2
LjG1.1_chr1	PGSB	CDS	20193361	20193420	.	-	0	ID=LotjaGi1g1v0126600_LC.2.CDS.4;Parent=LotjaGi1g1v0126600_LC.2
LjG1.1_chr1	PGSB	exon	20193361	20193554	.	-	.	ID=LotjaGi1g1v0126600_LC.2.exon.4;Parent=LotjaGi1g1v0126600_LC.2
LjG1.1_chr1	PGSB	five_prime_UTR	20193421	20193554	.	-	.	ID=LotjaGi1g1v0126600_LC.2.five_prime_UTR.2;Parent=LotjaGi1g1v0126600_LC.2
LjG1.1_chr1	PGSB	mRNA	20191365	20193554	.	-	.	ID=LotjaGi1g1v0126600_LC.3;Parent=LotjaGi1g1v0126600_LC;description=Protein sawadee homeodomain-like 1;ahrdqual=*-*;GO=GO:0003677,GO:0003682;IPR=IPR032001,IPR016197;Pfam=PF16719,SSF54160;te-related=0
LjG1.1_chr1	PGSB	exon	20191365	20191753	.	-	.	ID=LotjaGi1g1v0126600_LC.3.exon.1;Parent=LotjaGi1g1v0126600_LC.3
LjG1.1_chr1	PGSB	three_prime_UTR	20191365	20191753	.	-	.	ID=LotjaGi1g1v0126600_LC.3.three_prime_UTR.1;Parent=LotjaGi1g1v0126600_LC.3
LjG1.1_chr1	PGSB	three_prime_UTR	20191858	20192092	.	-	.	ID=LotjaGi1g1v0126600_LC.3.three_prime_UTR.2;Parent=LotjaGi1g1v0126600_LC.3
LjG1.1_chr1	PGSB	exon	20191858	20192332	.	-	.	ID=LotjaGi1g1v0126600_LC.3.exon.2;Parent=LotjaGi1g1v0126600_LC.3
LjG1.1_chr1	PGSB	CDS	20192093	20192332	.	-	0	ID=LotjaGi1g1v0126600_LC.3.CDS.1;Parent=LotjaGi1g1v0126600_LC.3
LjG1.1_chr1	PGSB	CDS	20193361	20193420	.	-	0	ID=LotjaGi1g1v0126600_LC.3.CDS.2;Parent=LotjaGi1g1v0126600_LC.3
LjG1.1_chr1	PGSB	exon	20193361	20193554	.	-	.	ID=LotjaGi1g1v0126600_LC.3.exon.3;Parent=LotjaGi1g1v0126600_LC.3
LjG1.1_chr1	PGSB	five_prime_UTR	20193421	20193554	.	-	.	ID=LotjaGi1g1v0126600_LC.3.five_prime_UTR.3;Parent=LotjaGi1g1v0126600_LC.3
###
LjG1.1_chr1	PGSB	five_prime_UTR	20193421	20193554	.	-	.	ID=LotjaGi1g1v0126600_LC.3.five_prime_UTR.3;Parent=LotjaGi1g1v0126600_LC.3
LjG1.1_chr1	PGSB	gene	20266667	20266824	.	+	.	ID=LotjaGi1g1v0126700_LC
LjG1.1_chr1	PGSB	mRNA	20266667	20266824	.	+	.	ID=LotjaGi1g1v0126700_LC.1;Parent=LotjaGi1g1v0126700_LC
LjG1.1_chr1	PGSB	exon	20266667	20266824	.	+	.	ID=LotjaGi1g1v0126700_LC.1.exon.1;Parent=LotjaGi1g1v0126700_LC.1
###
LjG1.1_chr1	PGSB	exon	20266667	20266824	.	+	.	ID=LotjaGi1g1v0126700_LC.1.exon.1;Parent=LotjaGi1g1v0126700_LC.1
LjG1.1_chr1	PGSB	gene	20271021	20274478	.	+	.	ID=LotjaGi1g1v0126800
LjG1.1_chr1	PGSB	mRNA	20271021	20274478	.	+	.	ID=LotjaGi1g1v0126800.1;Parent=LotjaGi1g1v0126800;description=Fructose-bisphosphate aldolase;ahrdqual=***;GO=GO:0003824,GO:0004332,GO:0006096,GO:0016829;IPR=IPR000741;Pfam=PF00274,SSF51569;te-related=0
LjG1.1_chr1	PGSB	five_prime_UTR	20271021	20271445	.	+	.	ID=LotjaGi1g1v0126800.1.five_prime_UTR.1;Parent=LotjaGi1g1v0126800.1
LjG1.1_chr1	PGSB	exon	20271021	20271473	.	+	.	ID=LotjaGi1g1v0126800.1.exon.1;Parent=LotjaGi1g1v0126800.1
LjG1.1_chr1	PGSB	CDS	20271446	20271473	.	+	0	ID=LotjaGi1g1v0126800.1.CDS.1;Parent=LotjaGi1g1v0126800.1
LjG1.1_chr1	PGSB	exon	20272357	20272584	.	+	.	ID=LotjaGi1g1v0126800.1.exon.2;Parent=LotjaGi1g1v0126800.1
LjG1.1_chr1	PGSB	CDS	20272357	20272584	.	+	2	ID=LotjaGi1g1v0126800.1.CDS.2;Parent=LotjaGi1g1v0126800.1
LjG1.1_chr1	PGSB	CDS	20273022	20273842	.	+	2	ID=LotjaGi1g1v0126800.1.CDS.3;Parent=LotjaGi1g1v0126800.1
LjG1.1_chr1	PGSB	exon	20273022	20274478	.	+	.	ID=LotjaGi1g1v0126800.1.exon.3;Parent=LotjaGi1g1v0126800.1
LjG1.1_chr1	PGSB	three_prime_UTR	20273843	20274478	.	+	.	ID=LotjaGi1g1v0126800.1.three_prime_UTR.2;Parent=LotjaGi1g1v0126800.1
LjG1.1_chr1	PGSB	mRNA	20272061	20273842	.	+	.	ID=LotjaGi1g1v0126800.2;Parent=LotjaGi1g1v0126800;description=Fructose-bisphosphate aldolase;ahrdqual=***;GO=GO:0003824,GO:0004332,GO:0006096,GO:0016829;IPR=IPR000741;Pfam=PF00274,SSF51569;te-related=0
LjG1.1_chr1	PGSB	five_prime_UTR	20272061	20272071	.	+	.	ID=LotjaGi1g1v0126800.2.five_prime_UTR.1;Parent=LotjaGi1g1v0126800.2
LjG1.1_chr1	PGSB	exon	20272061	20272099	.	+	.	ID=LotjaGi1g1v0126800.2.exon.1;Parent=LotjaGi1g1v0126800.2
LjG1.1_chr1	PGSB	CDS	20272072	20272099	.	+	0	ID=LotjaGi1g1v0126800.2.CDS.1;Parent=LotjaGi1g1v0126800.2
LjG1.1_chr1	PGSB	exon	20272357	20272584	.	+	.	ID=LotjaGi1g1v0126800.2.exon.2;Parent=LotjaGi1g1v0126800.2
LjG1.1_chr1	PGSB	CDS	20272357	20272584	.	+	2	ID=LotjaGi1g1v0126800.2.CDS.2;Parent=LotjaGi1g1v0126800.2
LjG1.1_chr1	PGSB	exon	20273022	20273842	.	+	.	ID=LotjaGi1g1v0126800.2.exon.3;Parent=LotjaGi1g1v0126800.2
LjG1.1_chr1	PGSB	CDS	20273022	20273842	.	+	2	ID=LotjaGi1g1v0126800.2.CDS.3;Parent=LotjaGi1g1v0126800.2
LjG1.1_chr1	PGSB	mRNA	20272326	20273842	.	+	.	ID=LotjaGi1g1v0126800.3;Parent=LotjaGi1g1v0126800;description=Fructose-bisphosphate aldolase;ahrdqual=***;GO=GO:0003824,GO:0004332,GO:0006096,GO:0016829;IPR=IPR000741;Pfam=SSF51569,PF00274;te-related=0
LjG1.1_chr1	PGSB	exon	20272326	20272584	.	+	.	ID=LotjaGi1g1v0126800.3.exon.1;Parent=LotjaGi1g1v0126800.3
LjG1.1_chr1	PGSB	CDS	20272341	20272584	.	+	0	ID=LotjaGi1g1v0126800.3.CDS.1;Parent=LotjaGi1g1v0126800.3
LjG1.1_chr1	PGSB	exon	20273022	20273842	.	+	.	ID=LotjaGi1g1v0126800.3.exon.2;Parent=LotjaGi1g1v0126800.3
LjG1.1_chr1	PGSB	CDS	20273022	20273842	.	+	2	ID=LotjaGi1g1v0126800.3.CDS.2;Parent=LotjaGi1g1v0126800.3
###
LjG1.1_chr1	PGSB	CDS	20273022	20273842	.	+	2	ID=LotjaGi1g1v0126800.3.CDS.2;Parent=LotjaGi1g1v0126800.3
LjG1.1_chr1	PGSB	gene	20276584	20280819	.	-	.	ID=LotjaGi1g1v0126900
LjG1.1_chr1	PGSB	mRNA	20276584	20280819	.	-	.	ID=LotjaGi1g1v0126900.1;Parent=LotjaGi1g1v0126900;description=NAC domain-containing protein;ahrdqual=***;GO=GO:0003677,GO:0005634,GO:0006351,GO:0006355;IPR=IPR003441,IPR003441;Pfam=SSF101941,PF02365;te-related=0
LjG1.1_chr1	PGSB	three_prime_UTR	20276584	20277150	.	-	.	ID=LotjaGi1g1v0126900.1.three_prime_UTR.1;Parent=LotjaGi1g1v0126900.1
LjG1.1_chr1	PGSB	exon	20276584	20277441	.	-	.	ID=LotjaGi1g1v0126900.1.exon.1;Parent=LotjaGi1g1v0126900.1
LjG1.1_chr1	PGSB	CDS	20277151	20277441	.	-	0	ID=LotjaGi1g1v0126900.1.CDS.1;Parent=LotjaGi1g1v0126900.1
LjG1.1_chr1	PGSB	exon	20277526	20277903	.	-	.	ID=LotjaGi1g1v0126900.1.exon.2;Parent=LotjaGi1g1v0126900.1
LjG1.1_chr1	PGSB	CDS	20277526	20277903	.	-	0	ID=LotjaGi1g1v0126900.1.CDS.2;Parent=LotjaGi1g1v0126900.1
LjG1.1_chr1	PGSB	exon	20278096	20278377	.	-	.	ID=LotjaGi1g1v0126900.1.exon.3;Parent=LotjaGi1g1v0126900.1
LjG1.1_chr1	PGSB	CDS	20278096	20278377	.	-	0	ID=LotjaGi1g1v0126900.1.CDS.3;Parent=LotjaGi1g1v0126900.1
LjG1.1_chr1	PGSB	exon	20278489	20278791	.	-	.	ID=LotjaGi1g1v0126900.1.exon.4;Parent=LotjaGi1g1v0126900.1
LjG1.1_chr1	PGSB	CDS	20278489	20278791	.	-	0	ID=LotjaGi1g1v0126900.1.CDS.4;Parent=LotjaGi1g1v0126900.1
LjG1.1_chr1	PGSB	exon	20279357	20279634	.	-	.	ID=LotjaGi1g1v0126900.1.exon.5;Parent=LotjaGi1g1v0126900.1
LjG1.1_chr1	PGSB	CDS	20279357	20279634	.	-	2	ID=LotjaGi1g1v0126900.1.CDS.5;Parent=LotjaGi1g1v0126900.1
LjG1.1_chr1	PGSB	CDS	20280318	20280528	.	-	0	ID=LotjaGi1g1v0126900.1.CDS.6;Parent=LotjaGi1g1v0126900.1
LjG1.1_chr1	PGSB	exon	20280318	20280819	.	-	.	ID=LotjaGi1g1v0126900.1.exon.6;Parent=LotjaGi1g1v0126900.1
LjG1.1_chr1	PGSB	five_prime_UTR	20280529	20280819	.	-	.	ID=LotjaGi1g1v0126900.1.five_prime_UTR.2;Parent=LotjaGi1g1v0126900.1
###
LjG1.1_chr1	PGSB	five_prime_UTR	20280529	20280819	.	-	.	ID=LotjaGi1g1v0126900.1.five_prime_UTR.2;Parent=LotjaGi1g1v0126900.1
LjG1.1_chr1	PGSB	gene	20286394	20290894	.	+	.	ID=LotjaGi1g1v0127000
LjG1.1_chr1	PGSB	mRNA	20286394	20290894	.	+	.	ID=LotjaGi1g1v0127000.1;Parent=LotjaGi1g1v0127000;description=Mitochondrial transcription termination factor family protein;ahrdqual=***;GO=GO:0003690,GO:0003727,GO:0006355,GO:0008380,GO:0009507,GO:0009658,GO:0019843,GO:0032502,GO:0042255;IPR=IPR003690;Pfam=PF02536;te-related=0
LjG1.1_chr1	PGSB	exon	20286394	20286643	.	+	.	ID=LotjaGi1g1v0127000.1.exon.1;Parent=LotjaGi1g1v0127000.1
LjG1.1_chr1	PGSB	five_prime_UTR	20286394	20286643	.	+	.	ID=LotjaGi1g1v0127000.1.five_prime_UTR.1;Parent=LotjaGi1g1v0127000.1
LjG1.1_chr1	PGSB	five_prime_UTR	20286907	20286942	.	+	.	ID=LotjaGi1g1v0127000.1.five_prime_UTR.2;Parent=LotjaGi1g1v0127000.1
LjG1.1_chr1	PGSB	exon	20286907	20288607	.	+	.	ID=LotjaGi1g1v0127000.1.exon.2;Parent=LotjaGi1g1v0127000.1
LjG1.1_chr1	PGSB	CDS	20286943	20288508	.	+	0	ID=LotjaGi1g1v0127000.1.CDS.1;Parent=LotjaGi1g1v0127000.1
LjG1.1_chr1	PGSB	three_prime_UTR	20288509	20288607	.	+	.	ID=LotjaGi1g1v0127000.1.three_prime_UTR.3;Parent=LotjaGi1g1v0127000.1
LjG1.1_chr1	PGSB	exon	20289736	20290894	.	+	.	ID=LotjaGi1g1v0127000.1.exon.3;Parent=LotjaGi1g1v0127000.1
LjG1.1_chr1	PGSB	three_prime_UTR	20289736	20290894	.	+	.	ID=LotjaGi1g1v0127000.1.three_prime_UTR.4;Parent=LotjaGi1g1v0127000.1
LjG1.1_chr1	PGSB	mRNA	20286952	20288508	.	+	.	ID=LotjaGi1g1v0127000.2;Parent=LotjaGi1g1v0127000;description=Mitochondrial transcription termination factor family protein;ahrdqual=***;GO=GO:0003690,GO:0003727,GO:0006355,GO:0008380,GO:0009507,GO:0009658,GO:0019843,GO:0032502,GO:0042255;IPR=IPR003690;Pfam=PF02536;te-related=0
LjG1.1_chr1	PGSB	exon	20286952	20288508	.	+	.	ID=LotjaGi1g1v0127000.2.exon.1;Parent=LotjaGi1g1v0127000.2
LjG1.1_chr1	PGSB	CDS	20286997	20288508	.	+	0	ID=LotjaGi1g1v0127000.2.CDS.1;Parent=LotjaGi1g1v0127000.2
###
LjG1.1_chr1	PGSB	CDS	20286997	20288508	.	+	0	ID=LotjaGi1g1v0127000.2.CDS.1;Parent=LotjaGi1g1v0127000.2
LjG1.1_chr1	PGSB	gene	20293072	20304165	.	-	.	ID=LotjaGi1g1v0127100
LjG1.1_chr1	PGSB	mRNA	20293072	20304165	.	-	.	ID=LotjaGi1g1v0127100.1;Parent=LotjaGi1g1v0127100;description=Calcium-binding endonuclease/exonuclease/phosphatase family;ahrdqual=***;GO=GO:0004519,GO:0004527,GO:0090305;IPR=IPR005135;Pfam=SSF56219;te-related=0
LjG1.1_chr1	PGSB	exon	20293072	20293926	.	-	.	ID=LotjaGi1g1v0127100.1.exon.1;Parent=LotjaGi1g1v0127100.1
LjG1.1_chr1	PGSB	three_prime_UTR	20293072	20293926	.	-	.	ID=LotjaGi1g1v0127100.1.three_prime_UTR.1;Parent=LotjaGi1g1v0127100.1
LjG1.1_chr1	PGSB	three_prime_UTR	20294238	20294335	.	-	.	ID=LotjaGi1g1v0127100.1.three_prime_UTR.2;Parent=LotjaGi1g1v0127100.1
LjG1.1_chr1	PGSB	exon	20294238	20294345	.	-	.	ID=LotjaGi1g1v0127100.1.exon.2;Parent=LotjaGi1g1v0127100.1
LjG1.1_chr1	PGSB	CDS	20294336	20294345	.	-	1	ID=LotjaGi1g1v0127100.1.CDS.1;Parent=LotjaGi1g1v0127100.1
LjG1.1_chr1	PGSB	exon	20294453	20294532	.	-	.	ID=LotjaGi1g1v0127100.1.exon.3;Parent=LotjaGi1g1v0127100.1
LjG1.1_chr1	PGSB	CDS	20294453	20294532	.	-	0	ID=LotjaGi1g1v0127100.1.CDS.2;Parent=LotjaGi1g1v0127100.1
LjG1.1_chr1	PGSB	exon	20300435	20300560	.	-	.	ID=LotjaGi1g1v0127100.1.exon.4;Parent=LotjaGi1g1v0127100.1
LjG1.1_chr1	PGSB	CDS	20300435	20300560	.	-	0	ID=LotjaGi1g1v0127100.1.CDS.3;Parent=LotjaGi1g1v0127100.1
LjG1.1_chr1	PGSB	exon	20300654	20300762	.	-	.	ID=LotjaGi1g1v0127100.1.exon.5;Parent=LotjaGi1g1v0127100.1
LjG1.1_chr1	PGSB	CDS	20300654	20300762	.	-	1	ID=LotjaGi1g1v0127100.1.CDS.4;Parent=LotjaGi1g1v0127100.1
LjG1.1_chr1	PGSB	exon	20300844	20300920	.	-	.	ID=LotjaGi1g1v0127100.1.exon.6;Parent=LotjaGi1g1v0127100.1
LjG1.1_chr1	PGSB	CDS	20300844	20300920	.	-	0	ID=LotjaGi1g1v0127100.1.CDS.5;Parent=LotjaGi1g1v0127100.1
LjG1.1_chr1	PGSB	exon	20301018	20301238	.	-	.	ID=LotjaGi1g1v0127100.1.exon.7;Parent=LotjaGi1g1v0127100.1
LjG1.1_chr1	PGSB	CDS	20301018	20301238	.	-	2	ID=LotjaGi1g1v0127100.1.CDS.6;Parent=LotjaGi1g1v0127100.1
LjG1.1_chr1	PGSB	exon	20302968	20303073	.	-	.	ID=LotjaGi1g1v0127100.1.exon.8;Parent=LotjaGi1g1v0127100.1
LjG1.1_chr1	PGSB	CDS	20302968	20303073	.	-	0	ID=LotjaGi1g1v0127100.1.CDS.7;Parent=LotjaGi1g1v0127100.1
LjG1.1_chr1	PGSB	exon	20303283	20303387	.	-	.	ID=LotjaGi1g1v0127100.1.exon.9;Parent=LotjaGi1g1v0127100.1
LjG1.1_chr1	PGSB	CDS	20303283	20303387	.	-	0	ID=LotjaGi1g1v0127100.1.CDS.8;Parent=LotjaGi1g1v0127100.1
LjG1.1_chr1	PGSB	CDS	20303671	20303805	.	-	0	ID=LotjaGi1g1v0127100.1.CDS.9;Parent=LotjaGi1g1v0127100.1
LjG1.1_chr1	PGSB	exon	20303671	20304165	.	-	.	ID=LotjaGi1g1v0127100.1.exon.10;Parent=LotjaGi1g1v0127100.1
LjG1.1_chr1	PGSB	five_prime_UTR	20303806	20304165	.	-	.	ID=LotjaGi1g1v0127100.1.five_prime_UTR.3;Parent=LotjaGi1g1v0127100.1
###
LjG1.1_chr1	PGSB	five_prime_UTR	20303806	20304165	.	-	.	ID=LotjaGi1g1v0127100.1.five_prime_UTR.3;Parent=LotjaGi1g1v0127100.1
LjG1.1_chr1	PGSB	gene	20322853	20345663	.	-	.	ID=LotjaGi1g1v0127200
LjG1.1_chr1	PGSB	mRNA	20322853	20345663	.	-	.	ID=LotjaGi1g1v0127200.1;Parent=LotjaGi1g1v0127200;description=WAT1-related protein;ahrdqual=***;GO=GO:0016020,GO:0016021,GO:0022857,GO:0055085;IPR=IPR000620,IPR000620;Pfam=PF00892,PF00892,SSF103481,SSF103481;te-related=0
LjG1.1_chr1	PGSB	three_prime_UTR	20322853	20322979	.	-	.	ID=LotjaGi1g1v0127200.1.three_prime_UTR.1;Parent=LotjaGi1g1v0127200.1
LjG1.1_chr1	PGSB	exon	20322853	20323202	.	-	.	ID=LotjaGi1g1v0127200.1.exon.1;Parent=LotjaGi1g1v0127200.1
LjG1.1_chr1	PGSB	CDS	20322980	20323202	.	-	1	ID=LotjaGi1g1v0127200.1.CDS.1;Parent=LotjaGi1g1v0127200.1
LjG1.1_chr1	PGSB	exon	20323511	20323662	.	-	.	ID=LotjaGi1g1v0127200.1.exon.2;Parent=LotjaGi1g1v0127200.1
LjG1.1_chr1	PGSB	CDS	20323511	20323662	.	-	0	ID=LotjaGi1g1v0127200.1.CDS.2;Parent=LotjaGi1g1v0127200.1
LjG1.1_chr1	PGSB	exon	20323972	20324130	.	-	.	ID=LotjaGi1g1v0127200.1.exon.3;Parent=LotjaGi1g1v0127200.1
LjG1.1_chr1	PGSB	CDS	20323972	20324130	.	-	0	ID=LotjaGi1g1v0127200.1.CDS.3;Parent=LotjaGi1g1v0127200.1
LjG1.1_chr1	PGSB	exon	20324236	20324470	.	-	.	ID=LotjaGi1g1v0127200.1.exon.4;Parent=LotjaGi1g1v0127200.1
LjG1.1_chr1	PGSB	CDS	20324236	20324470	.	-	1	ID=LotjaGi1g1v0127200.1.CDS.4;Parent=LotjaGi1g1v0127200.1
LjG1.1_chr1	PGSB	exon	20324574	20324690	.	-	.	ID=LotjaGi1g1v0127200.1.exon.5;Parent=LotjaGi1g1v0127200.1
LjG1.1_chr1	PGSB	CDS	20324574	20324690	.	-	1	ID=LotjaGi1g1v0127200.1.CDS.5;Parent=LotjaGi1g1v0127200.1
LjG1.1_chr1	PGSB	exon	20325322	20325384	.	-	.	ID=LotjaGi1g1v0127200.1.exon.6;Parent=LotjaGi1g1v0127200.1
LjG1.1_chr1	PGSB	CDS	20325322	20325384	.	-	1	ID=LotjaGi1g1v0127200.1.CDS.6;Parent=LotjaGi1g1v0127200.1
LjG1.1_chr1	PGSB	CDS	20342134	20342327	.	-	0	ID=LotjaGi1g1v0127200.1.CDS.7;Parent=LotjaGi1g1v0127200.1
LjG1.1_chr1	PGSB	exon	20342134	20342449	.	-	.	ID=LotjaGi1g1v0127200.1.exon.7;Parent=LotjaGi1g1v0127200.1
LjG1.1_chr1	PGSB	five_prime_UTR	20342328	20342449	.	-	.	ID=LotjaGi1g1v0127200.1.five_prime_UTR.2;Parent=LotjaGi1g1v0127200.1
LjG1.1_chr1	PGSB	exon	20345049	20345255	.	-	.	ID=LotjaGi1g1v0127200.1.exon.8;Parent=LotjaGi1g1v0127200.1
LjG1.1_chr1	PGSB	five_prime_UTR	20345049	20345255	.	-	.	ID=LotjaGi1g1v0127200.1.five_prime_UTR.3;Parent=LotjaGi1g1v0127200.1
LjG1.1_chr1	PGSB	exon	20345384	20345663	.	-	.	ID=LotjaGi1g1v0127200.1.exon.9;Parent=LotjaGi1g1v0127200.1
LjG1.1_chr1	PGSB	five_prime_UTR	20345384	20345663	.	-	.	ID=LotjaGi1g1v0127200.1.five_prime_UTR.4;Parent=LotjaGi1g1v0127200.1
###
LjG1.1_chr1	PGSB	five_prime_UTR	20345384	20345663	.	-	.	ID=LotjaGi1g1v0127200.1.five_prime_UTR.4;Parent=LotjaGi1g1v0127200.1
LjG1.1_chr1	PGSB	gene	20358257	20360475	.	+	.	ID=LotjaGi1g1v0127300
LjG1.1_chr1	PGSB	mRNA	20358257	20360475	.	+	.	ID=LotjaGi1g1v0127300.1;Parent=LotjaGi1g1v0127300;description=50S ribosomal protein L6;ahrdqual=***;GO=GO:0003723,GO:0003735,GO:0005622,GO:0005840,GO:0006412,GO:0019843;IPR=IPR020040,IPR020040,IPR020040,IPR020040;Pfam=SSF56053,PF00347,PF00347,SSF56053;te-related=0
LjG1.1_chr1	PGSB	five_prime_UTR	20358257	20358401	.	+	.	ID=LotjaGi1g1v0127300.1.five_prime_UTR.1;Parent=LotjaGi1g1v0127300.1
LjG1.1_chr1	PGSB	exon	20358257	20358773	.	+	.	ID=LotjaGi1g1v0127300.1.exon.1;Parent=LotjaGi1g1v0127300.1
LjG1.1_chr1	PGSB	CDS	20358402	20358773	.	+	0	ID=LotjaGi1g1v0127300.1.CDS.1;Parent=LotjaGi1g1v0127300.1
LjG1.1_chr1	PGSB	exon	20359647	20359769	.	+	.	ID=LotjaGi1g1v0127300.1.exon.2;Parent=LotjaGi1g1v0127300.1
LjG1.1_chr1	PGSB	CDS	20359647	20359769	.	+	0	ID=LotjaGi1g1v0127300.1.CDS.2;Parent=LotjaGi1g1v0127300.1
LjG1.1_chr1	PGSB	CDS	20359888	20359971	.	+	0	ID=LotjaGi1g1v0127300.1.CDS.3;Parent=LotjaGi1g1v0127300.1
LjG1.1_chr1	PGSB	exon	20359888	20360475	.	+	.	ID=LotjaGi1g1v0127300.1.exon.3;Parent=LotjaGi1g1v0127300.1
LjG1.1_chr1	PGSB	three_prime_UTR	20359972	20360475	.	+	.	ID=LotjaGi1g1v0127300.1.three_prime_UTR.2;Parent=LotjaGi1g1v0127300.1
LjG1.1_chr1	PGSB	mRNA	20358402	20359971	.	+	.	ID=LotjaGi1g1v0127300.2;Parent=LotjaGi1g1v0127300;description=50S ribosomal protein L6;ahrdqual=***;GO=GO:0003723,GO:0003735,GO:0005622,GO:0005840,GO:0006412,GO:0019843;IPR=IPR020040,IPR020040,IPR020040,IPR020040;Pfam=PF00347,PF00347,SSF56053,SSF56053;te-related=0
LjG1.1_chr1	PGSB	exon	20358402	20358773	.	+	.	ID=LotjaGi1g1v0127300.2.exon.1;Parent=LotjaGi1g1v0127300.2
LjG1.1_chr1	PGSB	CDS	20358402	20358773	.	+	0	ID=LotjaGi1g1v0127300.2.CDS.1;Parent=LotjaGi1g1v0127300.2
LjG1.1_chr1	PGSB	exon	20359647	20359776	.	+	.	ID=LotjaGi1g1v0127300.2.exon.2;Parent=LotjaGi1g1v0127300.2
LjG1.1_chr1	PGSB	CDS	20359647	20359776	.	+	0	ID=LotjaGi1g1v0127300.2.CDS.2;Parent=LotjaGi1g1v0127300.2
LjG1.1_chr1	PGSB	CDS	20359888	20359901	.	+	2	ID=LotjaGi1g1v0127300.2.CDS.3;Parent=LotjaGi1g1v0127300.2
LjG1.1_chr1	PGSB	exon	20359888	20359971	.	+	.	ID=LotjaGi1g1v0127300.2.exon.3;Parent=LotjaGi1g1v0127300.2
LjG1.1_chr1	PGSB	three_prime_UTR	20359902	20359971	.	+	.	ID=LotjaGi1g1v0127300.2.three_prime_UTR.1;Parent=LotjaGi1g1v0127300.2
###
LjG1.1_chr1	PGSB	three_prime_UTR	20359902	20359971	.	+	.	ID=LotjaGi1g1v0127300.2.three_prime_UTR.1;Parent=LotjaGi1g1v0127300.2
LjG1.1_chr1	PGSB	gene	20365274	20368771	.	+	.	ID=LotjaGi1g1v0127400
LjG1.1_chr1	PGSB	mRNA	20365274	20368771	.	+	.	ID=LotjaGi1g1v0127400.1;Parent=LotjaGi1g1v0127400;description=Receptor-like kinase;ahrdqual=***;GO=GO:0004672,GO:0004674,GO:0005524,GO:0006468,GO:0016020,GO:0016021,GO:0016301,GO:0016310,GO:0030246;IPR=IPR013320,IPR011009,IPR001245,IPR001220;Pfam=SSF49899,SSF56112,PF07714,PF00139;te-related=0
LjG1.1_chr1	PGSB	exon	20365274	20365336	.	+	.	ID=LotjaGi1g1v0127400.1.exon.1;Parent=LotjaGi1g1v0127400.1
LjG1.1_chr1	PGSB	five_prime_UTR	20365274	20365336	.	+	.	ID=LotjaGi1g1v0127400.1.five_prime_UTR.1;Parent=LotjaGi1g1v0127400.1
LjG1.1_chr1	PGSB	five_prime_UTR	20365955	20366270	.	+	.	ID=LotjaGi1g1v0127400.1.five_prime_UTR.2;Parent=LotjaGi1g1v0127400.1
LjG1.1_chr1	PGSB	exon	20365955	20368771	.	+	.	ID=LotjaGi1g1v0127400.1.exon.2;Parent=LotjaGi1g1v0127400.1
LjG1.1_chr1	PGSB	CDS	20366271	20367887	.	+	0	ID=LotjaGi1g1v0127400.1.CDS.1;Parent=LotjaGi1g1v0127400.1
LjG1.1_chr1	PGSB	three_prime_UTR	20367888	20368771	.	+	.	ID=LotjaGi1g1v0127400.1.three_prime_UTR.3;Parent=LotjaGi1g1v0127400.1
###
LjG1.1_chr1	PGSB	three_prime_UTR	20367888	20368771	.	+	.	ID=LotjaGi1g1v0127400.1.three_prime_UTR.3;Parent=LotjaGi1g1v0127400.1
LjG1.1_chr1	PGSB	gene	20370313	20372173	.	-	.	ID=LotjaGi1g1v0127500
LjG1.1_chr1	PGSB	mRNA	20370313	20372173	.	-	.	ID=LotjaGi1g1v0127500.1;Parent=LotjaGi1g1v0127500;description=Kazal-type serine protease inhibitor;ahrdqual=***;GO=GO:0006508,GO:0008233,GO:0016020,GO:0016021;te-related=0
LjG1.1_chr1	PGSB	three_prime_UTR	20370313	20371528	.	-	.	ID=LotjaGi1g1v0127500.1.three_prime_UTR.1;Parent=LotjaGi1g1v0127500.1
LjG1.1_chr1	PGSB	exon	20370313	20372173	.	-	.	ID=LotjaGi1g1v0127500.1.exon.1;Parent=LotjaGi1g1v0127500.1
LjG1.1_chr1	PGSB	CDS	20371529	20371918	.	-	0	ID=LotjaGi1g1v0127500.1.CDS.1;Parent=LotjaGi1g1v0127500.1
LjG1.1_chr1	PGSB	five_prime_UTR	20371919	20372173	.	-	.	ID=LotjaGi1g1v0127500.1.five_prime_UTR.2;Parent=LotjaGi1g1v0127500.1
###
LjG1.1_chr1	PGSB	five_prime_UTR	20371919	20372173	.	-	.	ID=LotjaGi1g1v0127500.1.five_prime_UTR.2;Parent=LotjaGi1g1v0127500.1
LjG1.1_chr1	PGSB	gene	20381955	20383549	.	+	.	ID=LotjaGi1g1v0127600_LC
LjG1.1_chr1	PGSB	mRNA	20381955	20383549	.	+	.	ID=LotjaGi1g1v0127600_LC.1;Parent=LotjaGi1g1v0127600_LC;description=2-oxoacid-dependent dioxygenase;ahrdqual=--*;GO=GO:0016491,GO:0046872,GO:0051213,GO:0055114;te-related=0
LjG1.1_chr1	PGSB	exon	20381955	20382009	.	+	.	ID=LotjaGi1g1v0127600_LC.1.exon.1;Parent=LotjaGi1g1v0127600_LC.1
LjG1.1_chr1	PGSB	five_prime_UTR	20381955	20382009	.	+	.	ID=LotjaGi1g1v0127600_LC.1.five_prime_UTR.1;Parent=LotjaGi1g1v0127600_LC.1
LjG1.1_chr1	PGSB	five_prime_UTR	20383020	20383025	.	+	.	ID=LotjaGi1g1v0127600_LC.1.five_prime_UTR.2;Parent=LotjaGi1g1v0127600_LC.1
LjG1.1_chr1	PGSB	exon	20383020	20383549	.	+	.	ID=LotjaGi1g1v0127600_LC.1.exon.2;Parent=LotjaGi1g1v0127600_LC.1
LjG1.1_chr1	PGSB	CDS	20383026	20383367	.	+	0	ID=LotjaGi1g1v0127600_LC.1.CDS.1;Parent=LotjaGi1g1v0127600_LC.1
LjG1.1_chr1	PGSB	three_prime_UTR	20383368	20383549	.	+	.	ID=LotjaGi1g1v0127600_LC.1.three_prime_UTR.3;Parent=LotjaGi1g1v0127600_LC.1
###
LjG1.1_chr1	PGSB	three_prime_UTR	20383368	20383549	.	+	.	ID=LotjaGi1g1v0127600_LC.1.three_prime_UTR.3;Parent=LotjaGi1g1v0127600_LC.1
LjG1.1_chr1	PGSB	gene	20388344	20402367	.	+	.	ID=LotjaGi1g1v0127700
LjG1.1_chr1	PGSB	mRNA	20388344	20402367	.	+	.	ID=LotjaGi1g1v0127700.1;Parent=LotjaGi1g1v0127700;description=DNA mismatch repair MUTS family protein;ahrdqual=***;GO=GO:0004519,GO:0005524,GO:0006298,GO:0016887,GO:0030983,GO:0045910,GO:0090305;IPR=IPR000432,IPR007696,IPR027417;Pfam=PF00488,SSF48334,SSF52540;te-related=0
LjG1.1_chr1	PGSB	five_prime_UTR	20388344	20388463	.	+	.	ID=LotjaGi1g1v0127700.1.five_prime_UTR.1;Parent=LotjaGi1g1v0127700.1
LjG1.1_chr1	PGSB	exon	20388344	20388652	.	+	.	ID=LotjaGi1g1v0127700.1.exon.1;Parent=LotjaGi1g1v0127700.1
LjG1.1_chr1	PGSB	CDS	20388464	20388652	.	+	0	ID=LotjaGi1g1v0127700.1.CDS.1;Parent=LotjaGi1g1v0127700.1
LjG1.1_chr1	PGSB	exon	20389027	20389155	.	+	.	ID=LotjaGi1g1v0127700.1.exon.2;Parent=LotjaGi1g1v0127700.1
LjG1.1_chr1	PGSB	CDS	20389027	20389155	.	+	0	ID=LotjaGi1g1v0127700.1.CDS.2;Parent=LotjaGi1g1v0127700.1
LjG1.1_chr1	PGSB	exon	20389258	20389425	.	+	.	ID=LotjaGi1g1v0127700.1.exon.3;Parent=LotjaGi1g1v0127700.1
LjG1.1_chr1	PGSB	CDS	20389258	20389425	.	+	0	ID=LotjaGi1g1v0127700.1.CDS.3;Parent=LotjaGi1g1v0127700.1
LjG1.1_chr1	PGSB	exon	20389766	20389849	.	+	.	ID=LotjaGi1g1v0127700.1.exon.4;Parent=LotjaGi1g1v0127700.1
LjG1.1_chr1	PGSB	CDS	20389766	20389849	.	+	0	ID=LotjaGi1g1v0127700.1.CDS.4;Parent=LotjaGi1g1v0127700.1
LjG1.1_chr1	PGSB	exon	20390115	20390165	.	+	.	ID=LotjaGi1g1v0127700.1.exon.5;Parent=LotjaGi1g1v0127700.1
LjG1.1_chr1	PGSB	CDS	20390115	20390165	.	+	0	ID=LotjaGi1g1v0127700.1.CDS.5;Parent=LotjaGi1g1v0127700.1
LjG1.1_chr1	PGSB	exon	20391305	20391361	.	+	.	ID=LotjaGi1g1v0127700.1.exon.6;Parent=LotjaGi1g1v0127700.1
LjG1.1_chr1	PGSB	CDS	20391305	20391361	.	+	0	ID=LotjaGi1g1v0127700.1.CDS.6;Parent=LotjaGi1g1v0127700.1
LjG1.1_chr1	PGSB	exon	20391440	20391522	.	+	.	ID=LotjaGi1g1v0127700.1.exon.7;Parent=LotjaGi1g1v0127700.1
LjG1.1_chr1	PGSB	CDS	20391440	20391522	.	+	0	ID=LotjaGi1g1v0127700.1.CDS.7;Parent=LotjaGi1g1v0127700.1
LjG1.1_chr1	PGSB	exon	20391640	20391763	.	+	.	ID=LotjaGi1g1v0127700.1.exon.8;Parent=LotjaGi1g1v0127700.1
LjG1.1_chr1	PGSB	CDS	20391640	20391763	.	+	1	ID=LotjaGi1g1v0127700.1.CDS.8;Parent=LotjaGi1g1v0127700.1
LjG1.1_chr1	PGSB	exon	20392078	20392137	.	+	.	ID=LotjaGi1g1v0127700.1.exon.9;Parent=LotjaGi1g1v0127700.1
LjG1.1_chr1	PGSB	CDS	20392078	20392137	.	+	0	ID=LotjaGi1g1v0127700.1.CDS.9;Parent=LotjaGi1g1v0127700.1
LjG1.1_chr1	PGSB	exon	20392994	20393236	.	+	.	ID=LotjaGi1g1v0127700.1.exon.10;Parent=LotjaGi1g1v0127700.1
LjG1.1_chr1	PGSB	CDS	20392994	20393236	.	+	0	ID=LotjaGi1g1v0127700.1.CDS.10;Parent=LotjaGi1g1v0127700.1
LjG1.1_chr1	PGSB	exon	20394069	20394222	.	+	.	ID=LotjaGi1g1v0127700.1.exon.11;Parent=LotjaGi1g1v0127700.1
LjG1.1_chr1	PGSB	CDS	20394069	20394222	.	+	0	ID=LotjaGi1g1v0127700.1.CDS.11;Parent=LotjaGi1g1v0127700.1
LjG1.1_chr1	PGSB	exon	20396113	20396240	.	+	.	ID=LotjaGi1g1v0127700.1.exon.12;Parent=LotjaGi1g1v0127700.1
LjG1.1_chr1	PGSB	CDS	20396113	20396240	.	+	2	ID=LotjaGi1g1v0127700.1.CDS.12;Parent=LotjaGi1g1v0127700.1
LjG1.1_chr1	PGSB	exon	20396498	20396545	.	+	.	ID=LotjaGi1g1v0127700.1.exon.13;Parent=LotjaGi1g1v0127700.1
LjG1.1_chr1	PGSB	CDS	20396498	20396545	.	+	0	ID=LotjaGi1g1v0127700.1.CDS.13;Parent=LotjaGi1g1v0127700.1
LjG1.1_chr1	PGSB	exon	20396635	20396765	.	+	.	ID=LotjaGi1g1v0127700.1.exon.14;Parent=LotjaGi1g1v0127700.1
LjG1.1_chr1	PGSB	CDS	20396635	20396765	.	+	0	ID=LotjaGi1g1v0127700.1.CDS.14;Parent=LotjaGi1g1v0127700.1
LjG1.1_chr1	PGSB	exon	20396921	20397003	.	+	.	ID=LotjaGi1g1v0127700.1.exon.15;Parent=LotjaGi1g1v0127700.1
LjG1.1_chr1	PGSB	CDS	20396921	20397003	.	+	1	ID=LotjaGi1g1v0127700.1.CDS.15;Parent=LotjaGi1g1v0127700.1
LjG1.1_chr1	PGSB	exon	20397453	20397556	.	+	.	ID=LotjaGi1g1v0127700.1.exon.16;Parent=LotjaGi1g1v0127700.1
LjG1.1_chr1	PGSB	CDS	20397453	20397556	.	+	2	ID=LotjaGi1g1v0127700.1.CDS.16;Parent=LotjaGi1g1v0127700.1
LjG1.1_chr1	PGSB	exon	20398047	20398117	.	+	.	ID=LotjaGi1g1v0127700.1.exon.17;Parent=LotjaGi1g1v0127700.1
LjG1.1_chr1	PGSB	CDS	20398047	20398117	.	+	0	ID=LotjaGi1g1v0127700.1.CDS.17;Parent=LotjaGi1g1v0127700.1
LjG1.1_chr1	PGSB	exon	20398417	20398721	.	+	.	ID=LotjaGi1g1v0127700.1.exon.18;Parent=LotjaGi1g1v0127700.1
LjG1.1_chr1	PGSB	CDS	20398417	20398721	.	+	1	ID=LotjaGi1g1v0127700.1.CDS.18;Parent=LotjaGi1g1v0127700.1
LjG1.1_chr1	PGSB	CDS	20398941	20399095	.	+	2	ID=LotjaGi1g1v0127700.1.CDS.19;Parent=LotjaGi1g1v0127700.1
LjG1.1_chr1	PGSB	exon	20398941	20399131	.	+	.	ID=LotjaGi1g1v0127700.1.exon.19;Parent=LotjaGi1g1v0127700.1
LjG1.1_chr1	PGSB	three_prime_UTR	20399096	20399131	.	+	.	ID=LotjaGi1g1v0127700.1.three_prime_UTR.2;Parent=LotjaGi1g1v0127700.1
LjG1.1_chr1	PGSB	exon	20400532	20400598	.	+	.	ID=LotjaGi1g1v0127700.1.exon.20;Parent=LotjaGi1g1v0127700.1
LjG1.1_chr1	PGSB	three_prime_UTR	20400532	20400598	.	+	.	ID=LotjaGi1g1v0127700.1.three_prime_UTR.3;Parent=LotjaGi1g1v0127700.1
LjG1.1_chr1	PGSB	exon	20400693	20400795	.	+	.	ID=LotjaGi1g1v0127700.1.exon.21;Parent=LotjaGi1g1v0127700.1
LjG1.1_chr1	PGSB	three_prime_UTR	20400693	20400795	.	+	.	ID=LotjaGi1g1v0127700.1.three_prime_UTR.4;Parent=LotjaGi1g1v0127700.1
LjG1.1_chr1	PGSB	exon	20400973	20401215	.	+	.	ID=LotjaGi1g1v0127700.1.exon.22;Parent=LotjaGi1g1v0127700.1
LjG1.1_chr1	PGSB	three_prime_UTR	20400973	20401215	.	+	.	ID=LotjaGi1g1v0127700.1.three_prime_UTR.5;Parent=LotjaGi1g1v0127700.1
LjG1.1_chr1	PGSB	exon	20401348	20402367	.	+	.	ID=LotjaGi1g1v0127700.1.exon.23;Parent=LotjaGi1g1v0127700.1
LjG1.1_chr1	PGSB	three_prime_UTR	20401348	20402367	.	+	.	ID=LotjaGi1g1v0127700.1.three_prime_UTR.6;Parent=LotjaGi1g1v0127700.1
LjG1.1_chr1	PGSB	mRNA	20388353	20402367	.	+	.	ID=LotjaGi1g1v0127700.2;Parent=LotjaGi1g1v0127700;description=DNA mismatch repair MUTS family protein;ahrdqual=***;GO=GO:0004519,GO:0005524,GO:0006298,GO:0016887,GO:0030983,GO:0045910,GO:0090305;te-related=0
LjG1.1_chr1	PGSB	five_prime_UTR	20388353	20388463	.	+	.	ID=LotjaGi1g1v0127700.2.five_prime_UTR.1;Parent=LotjaGi1g1v0127700.2
LjG1.1_chr1	PGSB	exon	20388353	20388652	.	+	.	ID=LotjaGi1g1v0127700.2.exon.1;Parent=LotjaGi1g1v0127700.2
LjG1.1_chr1	PGSB	CDS	20388464	20388652	.	+	0	ID=LotjaGi1g1v0127700.2.CDS.1;Parent=LotjaGi1g1v0127700.2
LjG1.1_chr1	PGSB	exon	20389027	20389155	.	+	.	ID=LotjaGi1g1v0127700.2.exon.2;Parent=LotjaGi1g1v0127700.2
LjG1.1_chr1	PGSB	CDS	20389027	20389155	.	+	0	ID=LotjaGi1g1v0127700.2.CDS.2;Parent=LotjaGi1g1v0127700.2
LjG1.1_chr1	PGSB	exon	20389258	20389425	.	+	.	ID=LotjaGi1g1v0127700.2.exon.3;Parent=LotjaGi1g1v0127700.2
LjG1.1_chr1	PGSB	CDS	20389258	20389425	.	+	0	ID=LotjaGi1g1v0127700.2.CDS.3;Parent=LotjaGi1g1v0127700.2
LjG1.1_chr1	PGSB	exon	20389766	20389849	.	+	.	ID=LotjaGi1g1v0127700.2.exon.4;Parent=LotjaGi1g1v0127700.2
LjG1.1_chr1	PGSB	CDS	20389766	20389849	.	+	0	ID=LotjaGi1g1v0127700.2.CDS.4;Parent=LotjaGi1g1v0127700.2
LjG1.1_chr1	PGSB	exon	20390115	20390165	.	+	.	ID=LotjaGi1g1v0127700.2.exon.5;Parent=LotjaGi1g1v0127700.2
LjG1.1_chr1	PGSB	CDS	20390115	20390165	.	+	0	ID=LotjaGi1g1v0127700.2.CDS.5;Parent=LotjaGi1g1v0127700.2
LjG1.1_chr1	PGSB	exon	20391305	20391361	.	+	.	ID=LotjaGi1g1v0127700.2.exon.6;Parent=LotjaGi1g1v0127700.2
LjG1.1_chr1	PGSB	CDS	20391305	20391361	.	+	0	ID=LotjaGi1g1v0127700.2.CDS.6;Parent=LotjaGi1g1v0127700.2
LjG1.1_chr1	PGSB	exon	20391440	20391522	.	+	.	ID=LotjaGi1g1v0127700.2.exon.7;Parent=LotjaGi1g1v0127700.2
LjG1.1_chr1	PGSB	CDS	20391440	20391522	.	+	0	ID=LotjaGi1g1v0127700.2.CDS.7;Parent=LotjaGi1g1v0127700.2
LjG1.1_chr1	PGSB	exon	20391640	20391763	.	+	.	ID=LotjaGi1g1v0127700.2.exon.8;Parent=LotjaGi1g1v0127700.2
LjG1.1_chr1	PGSB	CDS	20391640	20391763	.	+	1	ID=LotjaGi1g1v0127700.2.CDS.8;Parent=LotjaGi1g1v0127700.2
LjG1.1_chr1	PGSB	exon	20392078	20392137	.	+	.	ID=LotjaGi1g1v0127700.2.exon.9;Parent=LotjaGi1g1v0127700.2
LjG1.1_chr1	PGSB	CDS	20392078	20392137	.	+	0	ID=LotjaGi1g1v0127700.2.CDS.9;Parent=LotjaGi1g1v0127700.2
LjG1.1_chr1	PGSB	exon	20392994	20393236	.	+	.	ID=LotjaGi1g1v0127700.2.exon.10;Parent=LotjaGi1g1v0127700.2
LjG1.1_chr1	PGSB	CDS	20392994	20393236	.	+	0	ID=LotjaGi1g1v0127700.2.CDS.10;Parent=LotjaGi1g1v0127700.2
LjG1.1_chr1	PGSB	exon	20394069	20394222	.	+	.	ID=LotjaGi1g1v0127700.2.exon.11;Parent=LotjaGi1g1v0127700.2
LjG1.1_chr1	PGSB	CDS	20394069	20394222	.	+	0	ID=LotjaGi1g1v0127700.2.CDS.11;Parent=LotjaGi1g1v0127700.2
LjG1.1_chr1	PGSB	exon	20396113	20396240	.	+	.	ID=LotjaGi1g1v0127700.2.exon.12;Parent=LotjaGi1g1v0127700.2
LjG1.1_chr1	PGSB	CDS	20396113	20396240	.	+	2	ID=LotjaGi1g1v0127700.2.CDS.12;Parent=LotjaGi1g1v0127700.2
LjG1.1_chr1	PGSB	exon	20396498	20396545	.	+	.	ID=LotjaGi1g1v0127700.2.exon.13;Parent=LotjaGi1g1v0127700.2
LjG1.1_chr1	PGSB	CDS	20396498	20396545	.	+	0	ID=LotjaGi1g1v0127700.2.CDS.13;Parent=LotjaGi1g1v0127700.2
LjG1.1_chr1	PGSB	exon	20396635	20396765	.	+	.	ID=LotjaGi1g1v0127700.2.exon.14;Parent=LotjaGi1g1v0127700.2
LjG1.1_chr1	PGSB	CDS	20396635	20396765	.	+	0	ID=LotjaGi1g1v0127700.2.CDS.14;Parent=LotjaGi1g1v0127700.2
LjG1.1_chr1	PGSB	exon	20396921	20397003	.	+	.	ID=LotjaGi1g1v0127700.2.exon.15;Parent=LotjaGi1g1v0127700.2
LjG1.1_chr1	PGSB	CDS	20396921	20397003	.	+	1	ID=LotjaGi1g1v0127700.2.CDS.15;Parent=LotjaGi1g1v0127700.2
LjG1.1_chr1	PGSB	exon	20397453	20397556	.	+	.	ID=LotjaGi1g1v0127700.2.exon.16;Parent=LotjaGi1g1v0127700.2
LjG1.1_chr1	PGSB	CDS	20397453	20397556	.	+	2	ID=LotjaGi1g1v0127700.2.CDS.16;Parent=LotjaGi1g1v0127700.2
LjG1.1_chr1	PGSB	exon	20398047	20398117	.	+	.	ID=LotjaGi1g1v0127700.2.exon.17;Parent=LotjaGi1g1v0127700.2
LjG1.1_chr1	PGSB	CDS	20398047	20398117	.	+	0	ID=LotjaGi1g1v0127700.2.CDS.17;Parent=LotjaGi1g1v0127700.2
LjG1.1_chr1	PGSB	exon	20398417	20398721	.	+	.	ID=LotjaGi1g1v0127700.2.exon.18;Parent=LotjaGi1g1v0127700.2
LjG1.1_chr1	PGSB	CDS	20398417	20398721	.	+	1	ID=LotjaGi1g1v0127700.2.CDS.18;Parent=LotjaGi1g1v0127700.2
LjG1.1_chr1	PGSB	CDS	20398941	20399095	.	+	2	ID=LotjaGi1g1v0127700.2.CDS.19;Parent=LotjaGi1g1v0127700.2
LjG1.1_chr1	PGSB	exon	20398941	20400241	.	+	.	ID=LotjaGi1g1v0127700.2.exon.19;Parent=LotjaGi1g1v0127700.2
LjG1.1_chr1	PGSB	three_prime_UTR	20399096	20400241	.	+	.	ID=LotjaGi1g1v0127700.2.three_prime_UTR.2;Parent=LotjaGi1g1v0127700.2
LjG1.1_chr1	PGSB	exon	20400532	20400598	.	+	.	ID=LotjaGi1g1v0127700.2.exon.20;Parent=LotjaGi1g1v0127700.2
LjG1.1_chr1	PGSB	three_prime_UTR	20400532	20400598	.	+	.	ID=LotjaGi1g1v0127700.2.three_prime_UTR.3;Parent=LotjaGi1g1v0127700.2
LjG1.1_chr1	PGSB	exon	20400693	20400795	.	+	.	ID=LotjaGi1g1v0127700.2.exon.21;Parent=LotjaGi1g1v0127700.2
LjG1.1_chr1	PGSB	three_prime_UTR	20400693	20400795	.	+	.	ID=LotjaGi1g1v0127700.2.three_prime_UTR.4;Parent=LotjaGi1g1v0127700.2
LjG1.1_chr1	PGSB	exon	20400973	20402367	.	+	.	ID=LotjaGi1g1v0127700.2.exon.22;Parent=LotjaGi1g1v0127700.2
LjG1.1_chr1	PGSB	three_prime_UTR	20400973	20402367	.	+	.	ID=LotjaGi1g1v0127700.2.three_prime_UTR.5;Parent=LotjaGi1g1v0127700.2
###
LjG1.1_chr1	PGSB	three_prime_UTR	20400973	20402367	.	+	.	ID=LotjaGi1g1v0127700.2.three_prime_UTR.5;Parent=LotjaGi1g1v0127700.2
LjG1.1_chr1	PGSB	gene	20404344	20406611	.	-	.	ID=LotjaGi1g1v0127800
LjG1.1_chr1	PGSB	mRNA	20404344	20406611	.	-	.	ID=LotjaGi1g1v0127800.1;Parent=LotjaGi1g1v0127800;description=transmembrane protein, putative (Protein of unknown function, DUF599);ahrdqual=***;IPR=IPR006747;Pfam=PF04654;te-related=0
LjG1.1_chr1	PGSB	three_prime_UTR	20404344	20404745	.	-	.	ID=LotjaGi1g1v0127800.1.three_prime_UTR.1;Parent=LotjaGi1g1v0127800.1
LjG1.1_chr1	PGSB	exon	20404344	20405333	.	-	.	ID=LotjaGi1g1v0127800.1.exon.1;Parent=LotjaGi1g1v0127800.1
LjG1.1_chr1	PGSB	CDS	20404746	20405333	.	-	0	ID=LotjaGi1g1v0127800.1.CDS.1;Parent=LotjaGi1g1v0127800.1
LjG1.1_chr1	PGSB	CDS	20406039	20406200	.	-	0	ID=LotjaGi1g1v0127800.1.CDS.2;Parent=LotjaGi1g1v0127800.1
LjG1.1_chr1	PGSB	exon	20406039	20406611	.	-	.	ID=LotjaGi1g1v0127800.1.exon.2;Parent=LotjaGi1g1v0127800.1
LjG1.1_chr1	PGSB	five_prime_UTR	20406201	20406611	.	-	.	ID=LotjaGi1g1v0127800.1.five_prime_UTR.2;Parent=LotjaGi1g1v0127800.1
###
LjG1.1_chr1	PGSB	five_prime_UTR	20406201	20406611	.	-	.	ID=LotjaGi1g1v0127800.1.five_prime_UTR.2;Parent=LotjaGi1g1v0127800.1
LjG1.1_chr1	PGSB	gene	20419192	20424061	.	-	.	ID=LotjaGi1g1v0127900
LjG1.1_chr1	PGSB	mRNA	20419192	20424061	.	-	.	ID=LotjaGi1g1v0127900.1;Parent=LotjaGi1g1v0127900;description=Ribonuclease P/MRP protein subunit POP5, putative;ahrdqual=***;GO=GO:0004540,GO:0005773,GO:0008033,GO:0090501;IPR=IPR002759;Pfam=PF01900,SSF160350;te-related=0
LjG1.1_chr1	PGSB	three_prime_UTR	20419192	20419663	.	-	.	ID=LotjaGi1g1v0127900.1.three_prime_UTR.1;Parent=LotjaGi1g1v0127900.1
LjG1.1_chr1	PGSB	exon	20419192	20419812	.	-	.	ID=LotjaGi1g1v0127900.1.exon.1;Parent=LotjaGi1g1v0127900.1
LjG1.1_chr1	PGSB	CDS	20419664	20419812	.	-	2	ID=LotjaGi1g1v0127900.1.CDS.1;Parent=LotjaGi1g1v0127900.1
LjG1.1_chr1	PGSB	exon	20423345	20423482	.	-	.	ID=LotjaGi1g1v0127900.1.exon.2;Parent=LotjaGi1g1v0127900.1
LjG1.1_chr1	PGSB	CDS	20423345	20423482	.	-	2	ID=LotjaGi1g1v0127900.1.CDS.2;Parent=LotjaGi1g1v0127900.1
LjG1.1_chr1	PGSB	CDS	20423613	20423790	.	-	0	ID=LotjaGi1g1v0127900.1.CDS.3;Parent=LotjaGi1g1v0127900.1
LjG1.1_chr1	PGSB	exon	20423613	20424061	.	-	.	ID=LotjaGi1g1v0127900.1.exon.3;Parent=LotjaGi1g1v0127900.1
LjG1.1_chr1	PGSB	five_prime_UTR	20423791	20424061	.	-	.	ID=LotjaGi1g1v0127900.1.five_prime_UTR.2;Parent=LotjaGi1g1v0127900.1
###
LjG1.1_chr1	PGSB	five_prime_UTR	20423791	20424061	.	-	.	ID=LotjaGi1g1v0127900.1.five_prime_UTR.2;Parent=LotjaGi1g1v0127900.1
LjG1.1_chr1	PGSB	gene	20425286	20431269	.	+	.	ID=LotjaGi1g1v0128000
LjG1.1_chr1	PGSB	mRNA	20426377	20426814	.	+	.	ID=LotjaGi1g1v0128000.1;Parent=LotjaGi1g1v0128000;description=F-box SKIP31-like protein;ahrdqual=***;te-related=0
LjG1.1_chr1	PGSB	exon	20426377	20426814	.	+	.	ID=LotjaGi1g1v0128000.1.exon.1;Parent=LotjaGi1g1v0128000.1
LjG1.1_chr1	PGSB	CDS	20426377	20426814	.	+	0	ID=LotjaGi1g1v0128000.1.CDS.1;Parent=LotjaGi1g1v0128000.1
###
LjG1.1_chr1	PGSB	CDS	20426377	20426814	.	+	0	ID=LotjaGi1g1v0128000.1.CDS.1;Parent=LotjaGi1g1v0128000.1
LjG1.1_chr1	PGSB	gene	20463213	20464578	.	-	.	ID=LotjaGi1g1v0128100
LjG1.1_chr1	PGSB	mRNA	20463213	20464578	.	-	.	ID=LotjaGi1g1v0128100.1;Parent=LotjaGi1g1v0128100;description=Response to low sulfur 1 protein;ahrdqual=***;te-related=0
LjG1.1_chr1	PGSB	three_prime_UTR	20463213	20464113	.	-	.	ID=LotjaGi1g1v0128100.1.three_prime_UTR.1;Parent=LotjaGi1g1v0128100.1
LjG1.1_chr1	PGSB	exon	20463213	20464578	.	-	.	ID=LotjaGi1g1v0128100.1.exon.1;Parent=LotjaGi1g1v0128100.1
LjG1.1_chr1	PGSB	CDS	20464114	20464452	.	-	0	ID=LotjaGi1g1v0128100.1.CDS.1;Parent=LotjaGi1g1v0128100.1
LjG1.1_chr1	PGSB	five_prime_UTR	20464453	20464578	.	-	.	ID=LotjaGi1g1v0128100.1.five_prime_UTR.2;Parent=LotjaGi1g1v0128100.1
###
LjG1.1_chr1	PGSB	five_prime_UTR	20464453	20464578	.	-	.	ID=LotjaGi1g1v0128100.1.five_prime_UTR.2;Parent=LotjaGi1g1v0128100.1
LjG1.1_chr1	PGSB	gene	20474385	20474710	.	+	.	ID=LotjaGi1g1v0128200_LC
LjG1.1_chr1	PGSB	mRNA	20474385	20474710	.	+	.	ID=LotjaGi1g1v0128200_LC.1;Parent=LotjaGi1g1v0128200_LC;description=Retrovirus-related Pol polyprotein from transposon TNT 1-94;ahrdqual=--*;te-related=1
LjG1.1_chr1	PGSB	five_prime_UTR	20474385	20474386	.	+	.	ID=LotjaGi1g1v0128200_LC.1.five_prime_UTR.1;Parent=LotjaGi1g1v0128200_LC.1
LjG1.1_chr1	PGSB	exon	20474385	20474710	.	+	.	ID=LotjaGi1g1v0128200_LC.1.exon.1;Parent=LotjaGi1g1v0128200_LC.1
LjG1.1_chr1	PGSB	CDS	20474387	20474710	.	+	0	ID=LotjaGi1g1v0128200_LC.1.CDS.1;Parent=LotjaGi1g1v0128200_LC.1
###
LjG1.1_chr1	PGSB	CDS	20474387	20474710	.	+	0	ID=LotjaGi1g1v0128200_LC.1.CDS.1;Parent=LotjaGi1g1v0128200_LC.1
LjG1.1_chr1	PGSB	gene	20480249	20485750	.	+	.	ID=LotjaGi1g1v0128300
LjG1.1_chr1	PGSB	mRNA	20480249	20485750	.	+	.	ID=LotjaGi1g1v0128300.1;Parent=LotjaGi1g1v0128300;description=Autophagy-related protein 13;ahrdqual=***;IPR=IPR018731,IPR018731;Pfam=PF10033,PF10033;te-related=0
LjG1.1_chr1	PGSB	exon	20480249	20480649	.	+	.	ID=LotjaGi1g1v0128300.1.exon.1;Parent=LotjaGi1g1v0128300.1
LjG1.1_chr1	PGSB	five_prime_UTR	20480249	20480649	.	+	.	ID=LotjaGi1g1v0128300.1.five_prime_UTR.1;Parent=LotjaGi1g1v0128300.1
LjG1.1_chr1	PGSB	five_prime_UTR	20480967	20481189	.	+	.	ID=LotjaGi1g1v0128300.1.five_prime_UTR.2;Parent=LotjaGi1g1v0128300.1
LjG1.1_chr1	PGSB	exon	20480967	20482488	.	+	.	ID=LotjaGi1g1v0128300.1.exon.2;Parent=LotjaGi1g1v0128300.1
LjG1.1_chr1	PGSB	CDS	20481190	20482488	.	+	0	ID=LotjaGi1g1v0128300.1.CDS.1;Parent=LotjaGi1g1v0128300.1
LjG1.1_chr1	PGSB	exon	20482572	20482753	.	+	.	ID=LotjaGi1g1v0128300.1.exon.3;Parent=LotjaGi1g1v0128300.1
LjG1.1_chr1	PGSB	CDS	20482572	20482753	.	+	0	ID=LotjaGi1g1v0128300.1.CDS.2;Parent=LotjaGi1g1v0128300.1
LjG1.1_chr1	PGSB	CDS	20484660	20484972	.	+	1	ID=LotjaGi1g1v0128300.1.CDS.3;Parent=LotjaGi1g1v0128300.1
LjG1.1_chr1	PGSB	exon	20484660	20485750	.	+	.	ID=LotjaGi1g1v0128300.1.exon.4;Parent=LotjaGi1g1v0128300.1
LjG1.1_chr1	PGSB	three_prime_UTR	20484973	20485750	.	+	.	ID=LotjaGi1g1v0128300.1.three_prime_UTR.3;Parent=LotjaGi1g1v0128300.1
LjG1.1_chr1	PGSB	mRNA	20481190	20484972	.	+	.	ID=LotjaGi1g1v0128300.2;Parent=LotjaGi1g1v0128300;description=Autophagy-related protein 13;ahrdqual=***;te-related=0
LjG1.1_chr1	PGSB	exon	20481190	20482488	.	+	.	ID=LotjaGi1g1v0128300.2.exon.1;Parent=LotjaGi1g1v0128300.2
LjG1.1_chr1	PGSB	CDS	20481190	20482488	.	+	0	ID=LotjaGi1g1v0128300.2.CDS.1;Parent=LotjaGi1g1v0128300.2
LjG1.1_chr1	PGSB	exon	20482572	20482753	.	+	.	ID=LotjaGi1g1v0128300.2.exon.2;Parent=LotjaGi1g1v0128300.2
LjG1.1_chr1	PGSB	CDS	20482572	20482753	.	+	0	ID=LotjaGi1g1v0128300.2.CDS.2;Parent=LotjaGi1g1v0128300.2
LjG1.1_chr1	PGSB	exon	20484660	20484972	.	+	.	ID=LotjaGi1g1v0128300.2.exon.3;Parent=LotjaGi1g1v0128300.2
LjG1.1_chr1	PGSB	CDS	20484660	20484972	.	+	1	ID=LotjaGi1g1v0128300.2.CDS.3;Parent=LotjaGi1g1v0128300.2
###
LjG1.1_chr1	PGSB	CDS	20484660	20484972	.	+	1	ID=LotjaGi1g1v0128300.2.CDS.3;Parent=LotjaGi1g1v0128300.2
LjG1.1_chr1	PGSB	gene	20503053	20507782	.	+	.	ID=LotjaGi1g1v0128400
LjG1.1_chr1	PGSB	mRNA	20503053	20507782	.	+	.	ID=LotjaGi1g1v0128400.1;Parent=LotjaGi1g1v0128400;description=Spindle assembly checkpoint component;ahrdqual=***;te-related=0
LjG1.1_chr1	PGSB	five_prime_UTR	20503053	20503065	.	+	.	ID=LotjaGi1g1v0128400.1.five_prime_UTR.1;Parent=LotjaGi1g1v0128400.1
LjG1.1_chr1	PGSB	exon	20503053	20503153	.	+	.	ID=LotjaGi1g1v0128400.1.exon.1;Parent=LotjaGi1g1v0128400.1
LjG1.1_chr1	PGSB	CDS	20503066	20503153	.	+	0	ID=LotjaGi1g1v0128400.1.CDS.1;Parent=LotjaGi1g1v0128400.1
LjG1.1_chr1	PGSB	exon	20503274	20503443	.	+	.	ID=LotjaGi1g1v0128400.1.exon.2;Parent=LotjaGi1g1v0128400.1
LjG1.1_chr1	PGSB	CDS	20503274	20503443	.	+	2	ID=LotjaGi1g1v0128400.1.CDS.2;Parent=LotjaGi1g1v0128400.1
LjG1.1_chr1	PGSB	exon	20503761	20503823	.	+	.	ID=LotjaGi1g1v0128400.1.exon.3;Parent=LotjaGi1g1v0128400.1
LjG1.1_chr1	PGSB	CDS	20503761	20503823	.	+	0	ID=LotjaGi1g1v0128400.1.CDS.3;Parent=LotjaGi1g1v0128400.1
LjG1.1_chr1	PGSB	exon	20503948	20503967	.	+	.	ID=LotjaGi1g1v0128400.1.exon.4;Parent=LotjaGi1g1v0128400.1
LjG1.1_chr1	PGSB	CDS	20503948	20503967	.	+	0	ID=LotjaGi1g1v0128400.1.CDS.4;Parent=LotjaGi1g1v0128400.1
LjG1.1_chr1	PGSB	exon	20504090	20504134	.	+	.	ID=LotjaGi1g1v0128400.1.exon.5;Parent=LotjaGi1g1v0128400.1
LjG1.1_chr1	PGSB	CDS	20504090	20504134	.	+	1	ID=LotjaGi1g1v0128400.1.CDS.5;Parent=LotjaGi1g1v0128400.1
LjG1.1_chr1	PGSB	exon	20504635	20504696	.	+	.	ID=LotjaGi1g1v0128400.1.exon.6;Parent=LotjaGi1g1v0128400.1
LjG1.1_chr1	PGSB	CDS	20504635	20504696	.	+	1	ID=LotjaGi1g1v0128400.1.CDS.6;Parent=LotjaGi1g1v0128400.1
LjG1.1_chr1	PGSB	exon	20506468	20506604	.	+	.	ID=LotjaGi1g1v0128400.1.exon.7;Parent=LotjaGi1g1v0128400.1
LjG1.1_chr1	PGSB	CDS	20506468	20506604	.	+	2	ID=LotjaGi1g1v0128400.1.CDS.7;Parent=LotjaGi1g1v0128400.1
LjG1.1_chr1	PGSB	exon	20506706	20506794	.	+	.	ID=LotjaGi1g1v0128400.1.exon.8;Parent=LotjaGi1g1v0128400.1
LjG1.1_chr1	PGSB	CDS	20506706	20506794	.	+	0	ID=LotjaGi1g1v0128400.1.CDS.8;Parent=LotjaGi1g1v0128400.1
LjG1.1_chr1	PGSB	CDS	20507368	20507386	.	+	1	ID=LotjaGi1g1v0128400.1.CDS.9;Parent=LotjaGi1g1v0128400.1
LjG1.1_chr1	PGSB	exon	20507368	20507782	.	+	.	ID=LotjaGi1g1v0128400.1.exon.9;Parent=LotjaGi1g1v0128400.1
LjG1.1_chr1	PGSB	three_prime_UTR	20507387	20507782	.	+	.	ID=LotjaGi1g1v0128400.1.three_prime_UTR.2;Parent=LotjaGi1g1v0128400.1
###
LjG1.1_chr1	PGSB	three_prime_UTR	20507387	20507782	.	+	.	ID=LotjaGi1g1v0128400.1.three_prime_UTR.2;Parent=LotjaGi1g1v0128400.1
LjG1.1_chr1	PGSB	gene	20509729	20515005	.	+	.	ID=LotjaGi1g1v0128500
LjG1.1_chr1	PGSB	mRNA	20509729	20515005	.	+	.	ID=LotjaGi1g1v0128500.1;Parent=LotjaGi1g1v0128500;description=Zinc finger with UFM1-specific peptidase domain protein;ahrdqual=***;IPR=IPR012462;Pfam=PF07910;te-related=0
LjG1.1_chr1	PGSB	five_prime_UTR	20509729	20509891	.	+	.	ID=LotjaGi1g1v0128500.1.five_prime_UTR.1;Parent=LotjaGi1g1v0128500.1
LjG1.1_chr1	PGSB	exon	20509729	20509950	.	+	.	ID=LotjaGi1g1v0128500.1.exon.1;Parent=LotjaGi1g1v0128500.1
LjG1.1_chr1	PGSB	CDS	20509892	20509950	.	+	0	ID=LotjaGi1g1v0128500.1.CDS.1;Parent=LotjaGi1g1v0128500.1
LjG1.1_chr1	PGSB	exon	20510027	20510072	.	+	.	ID=LotjaGi1g1v0128500.1.exon.2;Parent=LotjaGi1g1v0128500.1
LjG1.1_chr1	PGSB	CDS	20510027	20510072	.	+	1	ID=LotjaGi1g1v0128500.1.CDS.2;Parent=LotjaGi1g1v0128500.1
LjG1.1_chr1	PGSB	exon	20510658	20511559	.	+	.	ID=LotjaGi1g1v0128500.1.exon.3;Parent=LotjaGi1g1v0128500.1
LjG1.1_chr1	PGSB	CDS	20510658	20511559	.	+	0	ID=LotjaGi1g1v0128500.1.CDS.3;Parent=LotjaGi1g1v0128500.1
LjG1.1_chr1	PGSB	exon	20511654	20511765	.	+	.	ID=LotjaGi1g1v0128500.1.exon.4;Parent=LotjaGi1g1v0128500.1
LjG1.1_chr1	PGSB	CDS	20511654	20511765	.	+	1	ID=LotjaGi1g1v0128500.1.CDS.4;Parent=LotjaGi1g1v0128500.1
LjG1.1_chr1	PGSB	exon	20512256	20512351	.	+	.	ID=LotjaGi1g1v0128500.1.exon.5;Parent=LotjaGi1g1v0128500.1
LjG1.1_chr1	PGSB	CDS	20512256	20512351	.	+	0	ID=LotjaGi1g1v0128500.1.CDS.5;Parent=LotjaGi1g1v0128500.1
LjG1.1_chr1	PGSB	CDS	20512431	20512514	.	+	0	ID=LotjaGi1g1v0128500.1.CDS.6;Parent=LotjaGi1g1v0128500.1
LjG1.1_chr1	PGSB	exon	20512431	20512545	.	+	.	ID=LotjaGi1g1v0128500.1.exon.6;Parent=LotjaGi1g1v0128500.1
LjG1.1_chr1	PGSB	three_prime_UTR	20512515	20512545	.	+	.	ID=LotjaGi1g1v0128500.1.three_prime_UTR.2;Parent=LotjaGi1g1v0128500.1
LjG1.1_chr1	PGSB	exon	20512679	20515005	.	+	.	ID=LotjaGi1g1v0128500.1.exon.7;Parent=LotjaGi1g1v0128500.1
LjG1.1_chr1	PGSB	three_prime_UTR	20512679	20515005	.	+	.	ID=LotjaGi1g1v0128500.1.three_prime_UTR.3;Parent=LotjaGi1g1v0128500.1
###
LjG1.1_chr1	PGSB	three_prime_UTR	20512679	20515005	.	+	.	ID=LotjaGi1g1v0128500.1.three_prime_UTR.3;Parent=LotjaGi1g1v0128500.1
LjG1.1_chr1	PGSB	gene	20516038	20522984	.	+	.	ID=LotjaGi1g1v0128600
LjG1.1_chr1	PGSB	mRNA	20516038	20522984	.	+	.	ID=LotjaGi1g1v0128600.1;Parent=LotjaGi1g1v0128600;description=Vacuolar iron transporter-like protein;ahrdqual=***;GO=GO:0016020,GO:0016021;te-related=0
LjG1.1_chr1	PGSB	five_prime_UTR	20516038	20516259	.	+	.	ID=LotjaGi1g1v0128600.1.five_prime_UTR.1;Parent=LotjaGi1g1v0128600.1
LjG1.1_chr1	PGSB	exon	20516038	20516668	.	+	.	ID=LotjaGi1g1v0128600.1.exon.1;Parent=LotjaGi1g1v0128600.1
LjG1.1_chr1	PGSB	CDS	20516260	20516668	.	+	0	ID=LotjaGi1g1v0128600.1.CDS.1;Parent=LotjaGi1g1v0128600.1
LjG1.1_chr1	PGSB	exon	20517730	20518377	.	+	.	ID=LotjaGi1g1v0128600.1.exon.2;Parent=LotjaGi1g1v0128600.1
LjG1.1_chr1	PGSB	CDS	20517730	20518377	.	+	2	ID=LotjaGi1g1v0128600.1.CDS.2;Parent=LotjaGi1g1v0128600.1
LjG1.1_chr1	PGSB	exon	20518785	20518961	.	+	.	ID=LotjaGi1g1v0128600.1.exon.3;Parent=LotjaGi1g1v0128600.1
LjG1.1_chr1	PGSB	CDS	20518785	20518961	.	+	2	ID=LotjaGi1g1v0128600.1.CDS.3;Parent=LotjaGi1g1v0128600.1
LjG1.1_chr1	PGSB	exon	20519499	20519948	.	+	.	ID=LotjaGi1g1v0128600.1.exon.4;Parent=LotjaGi1g1v0128600.1
LjG1.1_chr1	PGSB	CDS	20519499	20519948	.	+	2	ID=LotjaGi1g1v0128600.1.CDS.4;Parent=LotjaGi1g1v0128600.1
LjG1.1_chr1	PGSB	exon	20520428	20520862	.	+	.	ID=LotjaGi1g1v0128600.1.exon.5;Parent=LotjaGi1g1v0128600.1
LjG1.1_chr1	PGSB	CDS	20520428	20520862	.	+	2	ID=LotjaGi1g1v0128600.1.CDS.5;Parent=LotjaGi1g1v0128600.1
LjG1.1_chr1	PGSB	exon	20520972	20521226	.	+	.	ID=LotjaGi1g1v0128600.1.exon.6;Parent=LotjaGi1g1v0128600.1
LjG1.1_chr1	PGSB	CDS	20520972	20521226	.	+	2	ID=LotjaGi1g1v0128600.1.CDS.6;Parent=LotjaGi1g1v0128600.1
LjG1.1_chr1	PGSB	exon	20521867	20521928	.	+	.	ID=LotjaGi1g1v0128600.1.exon.7;Parent=LotjaGi1g1v0128600.1
LjG1.1_chr1	PGSB	CDS	20521867	20521928	.	+	2	ID=LotjaGi1g1v0128600.1.CDS.7;Parent=LotjaGi1g1v0128600.1
LjG1.1_chr1	PGSB	CDS	20522161	20522628	.	+	0	ID=LotjaGi1g1v0128600.1.CDS.8;Parent=LotjaGi1g1v0128600.1
LjG1.1_chr1	PGSB	exon	20522161	20522984	.	+	.	ID=LotjaGi1g1v0128600.1.exon.8;Parent=LotjaGi1g1v0128600.1
LjG1.1_chr1	PGSB	three_prime_UTR	20522629	20522984	.	+	.	ID=LotjaGi1g1v0128600.1.three_prime_UTR.2;Parent=LotjaGi1g1v0128600.1
###
LjG1.1_chr1	PGSB	three_prime_UTR	20522629	20522984	.	+	.	ID=LotjaGi1g1v0128600.1.three_prime_UTR.2;Parent=LotjaGi1g1v0128600.1
LjG1.1_chr1	PGSB	gene	20523404	20526130	.	+	.	ID=LotjaGi1g1v0128700
LjG1.1_chr1	PGSB	mRNA	20523404	20526130	.	+	.	ID=LotjaGi1g1v0128700.1;Parent=LotjaGi1g1v0128700;description=Calcium-dependent lipid-binding (CaLB domain) family protein, putative;ahrdqual=***;IPR=IPR000008,IPR000008;Pfam=PF00168,SSF49562;te-related=0
LjG1.1_chr1	PGSB	five_prime_UTR	20523404	20523612	.	+	.	ID=LotjaGi1g1v0128700.1.five_prime_UTR.1;Parent=LotjaGi1g1v0128700.1
LjG1.1_chr1	PGSB	exon	20523404	20524063	.	+	.	ID=LotjaGi1g1v0128700.1.exon.1;Parent=LotjaGi1g1v0128700.1
LjG1.1_chr1	PGSB	CDS	20523613	20524063	.	+	0	ID=LotjaGi1g1v0128700.1.CDS.1;Parent=LotjaGi1g1v0128700.1
LjG1.1_chr1	PGSB	CDS	20524987	20525489	.	+	2	ID=LotjaGi1g1v0128700.1.CDS.2;Parent=LotjaGi1g1v0128700.1
LjG1.1_chr1	PGSB	exon	20524987	20526130	.	+	.	ID=LotjaGi1g1v0128700.1.exon.2;Parent=LotjaGi1g1v0128700.1
LjG1.1_chr1	PGSB	three_prime_UTR	20525490	20526130	.	+	.	ID=LotjaGi1g1v0128700.1.three_prime_UTR.2;Parent=LotjaGi1g1v0128700.1
###
LjG1.1_chr1	PGSB	three_prime_UTR	20525490	20526130	.	+	.	ID=LotjaGi1g1v0128700.1.three_prime_UTR.2;Parent=LotjaGi1g1v0128700.1
LjG1.1_chr1	PGSB	gene	20529964	20530307	.	-	.	ID=LotjaGi1g1v0128800_LC
LjG1.1_chr1	PGSB	mRNA	20529964	20530307	.	-	.	ID=LotjaGi1g1v0128800_LC.1;Parent=LotjaGi1g1v0128800_LC
LjG1.1_chr1	PGSB	exon	20529964	20530307	.	-	.	ID=LotjaGi1g1v0128800_LC.1.exon.1;Parent=LotjaGi1g1v0128800_LC.1
###
LjG1.1_chr1	PGSB	exon	20529964	20530307	.	-	.	ID=LotjaGi1g1v0128800_LC.1.exon.1;Parent=LotjaGi1g1v0128800_LC.1
LjG1.1_chr1	PGSB	gene	20545812	20552421	.	-	.	ID=LotjaGi1g1v0128900
LjG1.1_chr1	PGSB	mRNA	20545812	20552421	.	-	.	ID=LotjaGi1g1v0128900.1;Parent=LotjaGi1g1v0128900;description=RING finger protein;ahrdqual=***;GO=GO:0016020,GO:0016021;Pfam=SSF57850,PF13920;te-related=0
LjG1.1_chr1	PGSB	three_prime_UTR	20545812	20546423	.	-	.	ID=LotjaGi1g1v0128900.1.three_prime_UTR.1;Parent=LotjaGi1g1v0128900.1
LjG1.1_chr1	PGSB	exon	20545812	20546529	.	-	.	ID=LotjaGi1g1v0128900.1.exon.1;Parent=LotjaGi1g1v0128900.1
LjG1.1_chr1	PGSB	CDS	20546424	20546529	.	-	1	ID=LotjaGi1g1v0128900.1.CDS.1;Parent=LotjaGi1g1v0128900.1
LjG1.1_chr1	PGSB	exon	20547375	20547478	.	-	.	ID=LotjaGi1g1v0128900.1.exon.2;Parent=LotjaGi1g1v0128900.1
LjG1.1_chr1	PGSB	CDS	20547375	20547478	.	-	0	ID=LotjaGi1g1v0128900.1.CDS.2;Parent=LotjaGi1g1v0128900.1
LjG1.1_chr1	PGSB	exon	20548589	20548666	.	-	.	ID=LotjaGi1g1v0128900.1.exon.3;Parent=LotjaGi1g1v0128900.1
LjG1.1_chr1	PGSB	CDS	20548589	20548666	.	-	0	ID=LotjaGi1g1v0128900.1.CDS.3;Parent=LotjaGi1g1v0128900.1
LjG1.1_chr1	PGSB	exon	20548770	20548934	.	-	.	ID=LotjaGi1g1v0128900.1.exon.4;Parent=LotjaGi1g1v0128900.1
LjG1.1_chr1	PGSB	CDS	20548770	20548934	.	-	0	ID=LotjaGi1g1v0128900.1.CDS.4;Parent=LotjaGi1g1v0128900.1
LjG1.1_chr1	PGSB	exon	20549035	20549123	.	-	.	ID=LotjaGi1g1v0128900.1.exon.5;Parent=LotjaGi1g1v0128900.1
LjG1.1_chr1	PGSB	CDS	20549035	20549123	.	-	2	ID=LotjaGi1g1v0128900.1.CDS.5;Parent=LotjaGi1g1v0128900.1
LjG1.1_chr1	PGSB	exon	20549810	20549975	.	-	.	ID=LotjaGi1g1v0128900.1.exon.6;Parent=LotjaGi1g1v0128900.1
LjG1.1_chr1	PGSB	CDS	20549810	20549975	.	-	0	ID=LotjaGi1g1v0128900.1.CDS.6;Parent=LotjaGi1g1v0128900.1
LjG1.1_chr1	PGSB	exon	20550093	20550169	.	-	.	ID=LotjaGi1g1v0128900.1.exon.7;Parent=LotjaGi1g1v0128900.1
LjG1.1_chr1	PGSB	CDS	20550093	20550169	.	-	2	ID=LotjaGi1g1v0128900.1.CDS.7;Parent=LotjaGi1g1v0128900.1
LjG1.1_chr1	PGSB	CDS	20551116	20551788	.	-	0	ID=LotjaGi1g1v0128900.1.CDS.8;Parent=LotjaGi1g1v0128900.1
LjG1.1_chr1	PGSB	exon	20551116	20552421	.	-	.	ID=LotjaGi1g1v0128900.1.exon.8;Parent=LotjaGi1g1v0128900.1
LjG1.1_chr1	PGSB	five_prime_UTR	20551789	20552421	.	-	.	ID=LotjaGi1g1v0128900.1.five_prime_UTR.2;Parent=LotjaGi1g1v0128900.1
###
LjG1.1_chr1	PGSB	five_prime_UTR	20551789	20552421	.	-	.	ID=LotjaGi1g1v0128900.1.five_prime_UTR.2;Parent=LotjaGi1g1v0128900.1
LjG1.1_chr1	PGSB	gene	20553821	20559048	.	-	.	ID=LotjaGi1g1v0129000
LjG1.1_chr1	PGSB	mRNA	20553821	20559048	.	-	.	ID=LotjaGi1g1v0129000.1;Parent=LotjaGi1g1v0129000;description=Hydroxyacylglutathione hydrolase;ahrdqual=***;GO=GO:0004416,GO:0016787,GO:0019243;IPR=IPR001279,IPR032282,IPR001279,IPR017782;Pfam=PF00753,PF16123,SSF56281,TIGR03413;te-related=0
LjG1.1_chr1	PGSB	three_prime_UTR	20553821	20554668	.	-	.	ID=LotjaGi1g1v0129000.1.three_prime_UTR.1;Parent=LotjaGi1g1v0129000.1
```
