## Supplemental Data 1 for "Insights into the evolution of symbiosis gene copy number and distribution from a chromosome-scale *Lotus japonicus* Gifu genome sequence": LjGifu1.2_genes_description.gff3 (part 5 of 94)

```
LjG1.1_chr1	PGSB	exon	20553821	20554743	.	-	.	ID=LotjaGi1g1v0129000.1.exon.1;Parent=LotjaGi1g1v0129000.1
LjG1.1_chr1	PGSB	CDS	20554669	20554743	.	-	0	ID=LotjaGi1g1v0129000.1.CDS.1;Parent=LotjaGi1g1v0129000.1
LjG1.1_chr1	PGSB	exon	20554967	20555143	.	-	.	ID=LotjaGi1g1v0129000.1.exon.2;Parent=LotjaGi1g1v0129000.1
LjG1.1_chr1	PGSB	CDS	20554967	20555143	.	-	0	ID=LotjaGi1g1v0129000.1.CDS.2;Parent=LotjaGi1g1v0129000.1
LjG1.1_chr1	PGSB	exon	20556150	20556263	.	-	.	ID=LotjaGi1g1v0129000.1.exon.3;Parent=LotjaGi1g1v0129000.1
LjG1.1_chr1	PGSB	CDS	20556150	20556263	.	-	0	ID=LotjaGi1g1v0129000.1.CDS.3;Parent=LotjaGi1g1v0129000.1
LjG1.1_chr1	PGSB	exon	20556503	20556581	.	-	.	ID=LotjaGi1g1v0129000.1.exon.4;Parent=LotjaGi1g1v0129000.1
LjG1.1_chr1	PGSB	CDS	20556503	20556581	.	-	1	ID=LotjaGi1g1v0129000.1.CDS.4;Parent=LotjaGi1g1v0129000.1
LjG1.1_chr1	PGSB	exon	20557765	20557926	.	-	.	ID=LotjaGi1g1v0129000.1.exon.5;Parent=LotjaGi1g1v0129000.1
LjG1.1_chr1	PGSB	CDS	20557765	20557926	.	-	1	ID=LotjaGi1g1v0129000.1.CDS.5;Parent=LotjaGi1g1v0129000.1
LjG1.1_chr1	PGSB	exon	20558549	20558671	.	-	.	ID=LotjaGi1g1v0129000.1.exon.6;Parent=LotjaGi1g1v0129000.1
LjG1.1_chr1	PGSB	CDS	20558549	20558671	.	-	1	ID=LotjaGi1g1v0129000.1.CDS.6;Parent=LotjaGi1g1v0129000.1
LjG1.1_chr1	PGSB	CDS	20558763	20558809	.	-	0	ID=LotjaGi1g1v0129000.1.CDS.7;Parent=LotjaGi1g1v0129000.1
LjG1.1_chr1	PGSB	exon	20558763	20559048	.	-	.	ID=LotjaGi1g1v0129000.1.exon.7;Parent=LotjaGi1g1v0129000.1
LjG1.1_chr1	PGSB	five_prime_UTR	20558810	20559048	.	-	.	ID=LotjaGi1g1v0129000.1.five_prime_UTR.2;Parent=LotjaGi1g1v0129000.1
###
LjG1.1_chr1	PGSB	five_prime_UTR	20558810	20559048	.	-	.	ID=LotjaGi1g1v0129000.1.five_prime_UTR.2;Parent=LotjaGi1g1v0129000.1
LjG1.1_chr1	PGSB	gene	20605150	20607214	.	+	.	ID=LotjaGi1g1v0129100_LC
LjG1.1_chr1	PGSB	mRNA	20605150	20607214	.	+	.	ID=LotjaGi1g1v0129100_LC.1;Parent=LotjaGi1g1v0129100_LC;description=SAC3/GANP/Nin1/mts3/eIF-3 p25 family;ahrdqual=--*;te-related=0
LjG1.1_chr1	PGSB	five_prime_UTR	20605150	20605166	.	+	.	ID=LotjaGi1g1v0129100_LC.1.five_prime_UTR.1;Parent=LotjaGi1g1v0129100_LC.1
LjG1.1_chr1	PGSB	exon	20605150	20607214	.	+	.	ID=LotjaGi1g1v0129100_LC.1.exon.1;Parent=LotjaGi1g1v0129100_LC.1
LjG1.1_chr1	PGSB	CDS	20605167	20605796	.	+	0	ID=LotjaGi1g1v0129100_LC.1.CDS.1;Parent=LotjaGi1g1v0129100_LC.1
LjG1.1_chr1	PGSB	three_prime_UTR	20605797	20607214	.	+	.	ID=LotjaGi1g1v0129100_LC.1.three_prime_UTR.2;Parent=LotjaGi1g1v0129100_LC.1
###
LjG1.1_chr1	PGSB	three_prime_UTR	20605797	20607214	.	+	.	ID=LotjaGi1g1v0129100_LC.1.three_prime_UTR.2;Parent=LotjaGi1g1v0129100_LC.1
LjG1.1_chr1	PGSB	gene	20614674	20616205	.	-	.	ID=LotjaGi1g1v0129200
LjG1.1_chr1	PGSB	mRNA	20614674	20616205	.	-	.	ID=LotjaGi1g1v0129200.1;Parent=LotjaGi1g1v0129200;description=Polyprotein;ahrdqual=*-*;te-related=0
LjG1.1_chr1	PGSB	three_prime_UTR	20614674	20614916	.	-	.	ID=LotjaGi1g1v0129200.1.three_prime_UTR.1;Parent=LotjaGi1g1v0129200.1
LjG1.1_chr1	PGSB	exon	20614674	20616205	.	-	.	ID=LotjaGi1g1v0129200.1.exon.1;Parent=LotjaGi1g1v0129200.1
LjG1.1_chr1	PGSB	CDS	20614917	20616014	.	-	0	ID=LotjaGi1g1v0129200.1.CDS.1;Parent=LotjaGi1g1v0129200.1
LjG1.1_chr1	PGSB	five_prime_UTR	20616015	20616205	.	-	.	ID=LotjaGi1g1v0129200.1.five_prime_UTR.2;Parent=LotjaGi1g1v0129200.1
###
LjG1.1_chr1	PGSB	five_prime_UTR	20616015	20616205	.	-	.	ID=LotjaGi1g1v0129200.1.five_prime_UTR.2;Parent=LotjaGi1g1v0129200.1
LjG1.1_chr1	PGSB	gene	20616488	20617421	.	-	.	ID=LotjaGi1g1v0129300_LC
LjG1.1_chr1	PGSB	mRNA	20616488	20617421	.	-	.	ID=LotjaGi1g1v0129300_LC.1;Parent=LotjaGi1g1v0129300_LC;description=Pol polyprotein;ahrdqual=*-*;GO=GO:0003676,GO:0003824,GO:0003887,GO:0003964,GO:0004518,GO:0004519,GO:0004523,GO:0006278,GO:0006310,GO:0008152,GO:0015074,GO:0016740,GO:0016779,GO:0016787,GO:0044826,GO:0046718,GO:0071897,GO:0075713,GO:0090305,GO:0090502;IPR=IPR000477;Pfam=PF00078,SSF56672;te-related=1
LjG1.1_chr1	PGSB	three_prime_UTR	20616488	20616488	.	-	.	ID=LotjaGi1g1v0129300_LC.1.three_prime_UTR.1;Parent=LotjaGi1g1v0129300_LC.1
LjG1.1_chr1	PGSB	exon	20616488	20617421	.	-	.	ID=LotjaGi1g1v0129300_LC.1.exon.1;Parent=LotjaGi1g1v0129300_LC.1
LjG1.1_chr1	PGSB	CDS	20616489	20617421	.	-	0	ID=LotjaGi1g1v0129300_LC.1.CDS.1;Parent=LotjaGi1g1v0129300_LC.1
###
LjG1.1_chr1	PGSB	CDS	20616489	20617421	.	-	0	ID=LotjaGi1g1v0129300_LC.1.CDS.1;Parent=LotjaGi1g1v0129300_LC.1
LjG1.1_chr1	PGSB	gene	20678009	20679321	.	-	.	ID=LotjaGi1g1v0129400_LC
LjG1.1_chr1	PGSB	mRNA	20678009	20679321	.	-	.	ID=LotjaGi1g1v0129400_LC.1;Parent=LotjaGi1g1v0129400_LC;description=low-molecular-weight cysteine-rich 16;ahrdqual=-**;IPR=IPR010851;Pfam=PF07333;te-related=0
LjG1.1_chr1	PGSB	three_prime_UTR	20678009	20678097	.	-	.	ID=LotjaGi1g1v0129400_LC.1.three_prime_UTR.1;Parent=LotjaGi1g1v0129400_LC.1
LjG1.1_chr1	PGSB	exon	20678009	20678270	.	-	.	ID=LotjaGi1g1v0129400_LC.1.exon.1;Parent=LotjaGi1g1v0129400_LC.1
LjG1.1_chr1	PGSB	CDS	20678098	20678270	.	-	2	ID=LotjaGi1g1v0129400_LC.1.CDS.1;Parent=LotjaGi1g1v0129400_LC.1
LjG1.1_chr1	PGSB	CDS	20679194	20679320	.	-	0	ID=LotjaGi1g1v0129400_LC.1.CDS.2;Parent=LotjaGi1g1v0129400_LC.1
LjG1.1_chr1	PGSB	exon	20679194	20679321	.	-	.	ID=LotjaGi1g1v0129400_LC.1.exon.2;Parent=LotjaGi1g1v0129400_LC.1
LjG1.1_chr1	PGSB	five_prime_UTR	20679321	20679321	.	-	.	ID=LotjaGi1g1v0129400_LC.1.five_prime_UTR.2;Parent=LotjaGi1g1v0129400_LC.1
###
LjG1.1_chr1	PGSB	five_prime_UTR	20679321	20679321	.	-	.	ID=LotjaGi1g1v0129400_LC.1.five_prime_UTR.2;Parent=LotjaGi1g1v0129400_LC.1
LjG1.1_chr1	PGSB	gene	20774417	20780508	.	+	.	ID=LotjaGi1g1v0129500
LjG1.1_chr1	PGSB	mRNA	20774417	20780508	.	+	.	ID=LotjaGi1g1v0129500.1;Parent=LotjaGi1g1v0129500;description=Ribosomal protein;ahrdqual=*-*;GO=GO:0003735,GO:0005622,GO:0005840,GO:0006412;IPR=IPR001197,IPR016180,IPR016180;Pfam=TIGR00279,SSF54686,PF00252;te-related=0
LjG1.1_chr1	PGSB	five_prime_UTR	20774417	20774665	.	+	.	ID=LotjaGi1g1v0129500.1.five_prime_UTR.1;Parent=LotjaGi1g1v0129500.1
LjG1.1_chr1	PGSB	exon	20774417	20774675	.	+	.	ID=LotjaGi1g1v0129500.1.exon.1;Parent=LotjaGi1g1v0129500.1
LjG1.1_chr1	PGSB	CDS	20774666	20774675	.	+	0	ID=LotjaGi1g1v0129500.1.CDS.1;Parent=LotjaGi1g1v0129500.1
LjG1.1_chr1	PGSB	exon	20775510	20776011	.	+	.	ID=LotjaGi1g1v0129500.1.exon.2;Parent=LotjaGi1g1v0129500.1
LjG1.1_chr1	PGSB	CDS	20775510	20776011	.	+	2	ID=LotjaGi1g1v0129500.1.CDS.2;Parent=LotjaGi1g1v0129500.1
LjG1.1_chr1	PGSB	exon	20776188	20776269	.	+	.	ID=LotjaGi1g1v0129500.1.exon.3;Parent=LotjaGi1g1v0129500.1
LjG1.1_chr1	PGSB	CDS	20776188	20776269	.	+	1	ID=LotjaGi1g1v0129500.1.CDS.3;Parent=LotjaGi1g1v0129500.1
LjG1.1_chr1	PGSB	CDS	20776467	20776544	.	+	0	ID=LotjaGi1g1v0129500.1.CDS.4;Parent=LotjaGi1g1v0129500.1
LjG1.1_chr1	PGSB	exon	20776467	20780508	.	+	.	ID=LotjaGi1g1v0129500.1.exon.4;Parent=LotjaGi1g1v0129500.1
LjG1.1_chr1	PGSB	three_prime_UTR	20776545	20780508	.	+	.	ID=LotjaGi1g1v0129500.1.three_prime_UTR.2;Parent=LotjaGi1g1v0129500.1
LjG1.1_chr1	PGSB	mRNA	20775346	20776312	.	+	.	ID=LotjaGi1g1v0129500.2;Parent=LotjaGi1g1v0129500;description=50S ribosomal protein L16;ahrdqual=-**;GO=GO:0000049,GO:0003723,GO:0003735,GO:0005622,GO:0005840,GO:0006412,GO:0019843;IPR=IPR016180,IPR016180;Pfam=PF00252,SSF54686;te-related=0
LjG1.1_chr1	PGSB	exon	20775346	20775355	.	+	.	ID=LotjaGi1g1v0129500.2.exon.1;Parent=LotjaGi1g1v0129500.2
LjG1.1_chr1	PGSB	exon	20775510	20776011	.	+	.	ID=LotjaGi1g1v0129500.2.exon.2;Parent=LotjaGi1g1v0129500.2
LjG1.1_chr1	PGSB	CDS	20775611	20776011	.	+	0	ID=LotjaGi1g1v0129500.2.CDS.1;Parent=LotjaGi1g1v0129500.2
LjG1.1_chr1	PGSB	CDS	20776188	20776278	.	+	1	ID=LotjaGi1g1v0129500.2.CDS.2;Parent=LotjaGi1g1v0129500.2
LjG1.1_chr1	PGSB	exon	20776188	20776312	.	+	.	ID=LotjaGi1g1v0129500.2.exon.3;Parent=LotjaGi1g1v0129500.2
LjG1.1_chr1	PGSB	mRNA	20775346	20776544	.	+	.	ID=LotjaGi1g1v0129500.3;Parent=LotjaGi1g1v0129500;description=50S ribosomal protein L16;ahrdqual=-**;GO=GO:0000049,GO:0003723,GO:0003735,GO:0005622,GO:0005840,GO:0006412,GO:0019843;IPR=IPR016180,IPR016180;Pfam=SSF54686,PF00252;te-related=0
LjG1.1_chr1	PGSB	exon	20775346	20775355	.	+	.	ID=LotjaGi1g1v0129500.3.exon.1;Parent=LotjaGi1g1v0129500.3
LjG1.1_chr1	PGSB	five_prime_UTR	20775346	20775355	.	+	.	ID=LotjaGi1g1v0129500.3.five_prime_UTR.1;Parent=LotjaGi1g1v0129500.3
LjG1.1_chr1	PGSB	five_prime_UTR	20775510	20775610	.	+	.	ID=LotjaGi1g1v0129500.3.five_prime_UTR.2;Parent=LotjaGi1g1v0129500.3
LjG1.1_chr1	PGSB	exon	20775510	20776011	.	+	.	ID=LotjaGi1g1v0129500.3.exon.2;Parent=LotjaGi1g1v0129500.3
LjG1.1_chr1	PGSB	CDS	20775611	20776011	.	+	0	ID=LotjaGi1g1v0129500.3.CDS.1;Parent=LotjaGi1g1v0129500.3
LjG1.1_chr1	PGSB	exon	20776188	20776269	.	+	.	ID=LotjaGi1g1v0129500.3.exon.3;Parent=LotjaGi1g1v0129500.3
LjG1.1_chr1	PGSB	CDS	20776188	20776269	.	+	1	ID=LotjaGi1g1v0129500.3.CDS.2;Parent=LotjaGi1g1v0129500.3
LjG1.1_chr1	PGSB	exon	20776467	20776544	.	+	.	ID=LotjaGi1g1v0129500.3.exon.4;Parent=LotjaGi1g1v0129500.3
LjG1.1_chr1	PGSB	CDS	20776467	20776544	.	+	0	ID=LotjaGi1g1v0129500.3.CDS.3;Parent=LotjaGi1g1v0129500.3
LjG1.1_chr1	PGSB	mRNA	20775346	20776544	.	+	.	ID=LotjaGi1g1v0129500.4;Parent=LotjaGi1g1v0129500;description=60s ribosomal protein;ahrdqual=***;GO=GO:0003735,GO:0005622,GO:0005840,GO:0006412;IPR=IPR016180,IPR016180;Pfam=SSF54686,PF00252;te-related=0
LjG1.1_chr1	PGSB	exon	20775346	20775355	.	+	.	ID=LotjaGi1g1v0129500.4.exon.1;Parent=LotjaGi1g1v0129500.4
LjG1.1_chr1	PGSB	five_prime_UTR	20775346	20775355	.	+	.	ID=LotjaGi1g1v0129500.4.five_prime_UTR.1;Parent=LotjaGi1g1v0129500.4
LjG1.1_chr1	PGSB	five_prime_UTR	20775510	20775610	.	+	.	ID=LotjaGi1g1v0129500.4.five_prime_UTR.2;Parent=LotjaGi1g1v0129500.4
LjG1.1_chr1	PGSB	exon	20775510	20776035	.	+	.	ID=LotjaGi1g1v0129500.4.exon.2;Parent=LotjaGi1g1v0129500.4
LjG1.1_chr1	PGSB	CDS	20775611	20776035	.	+	0	ID=LotjaGi1g1v0129500.4.CDS.1;Parent=LotjaGi1g1v0129500.4
LjG1.1_chr1	PGSB	exon	20776188	20776269	.	+	.	ID=LotjaGi1g1v0129500.4.exon.3;Parent=LotjaGi1g1v0129500.4
LjG1.1_chr1	PGSB	CDS	20776188	20776269	.	+	1	ID=LotjaGi1g1v0129500.4.CDS.2;Parent=LotjaGi1g1v0129500.4
LjG1.1_chr1	PGSB	exon	20776467	20776544	.	+	.	ID=LotjaGi1g1v0129500.4.exon.4;Parent=LotjaGi1g1v0129500.4
LjG1.1_chr1	PGSB	CDS	20776467	20776544	.	+	0	ID=LotjaGi1g1v0129500.4.CDS.3;Parent=LotjaGi1g1v0129500.4
###
LjG1.1_chr1	PGSB	CDS	20776467	20776544	.	+	0	ID=LotjaGi1g1v0129500.4.CDS.3;Parent=LotjaGi1g1v0129500.4
LjG1.1_chr1	PGSB	gene	20774417	20781709	.	-	.	ID=LotjaGi1g1v0129600
LjG1.1_chr1	PGSB	mRNA	20774417	20781709	.	-	.	ID=LotjaGi1g1v0129600.1;Parent=LotjaGi1g1v0129600;description=Receptor-like protein kinase;ahrdqual=***;GO=GO:0004672,GO:0005524,GO:0006468,GO:0016301,GO:0016310;IPR=IPR002902,IPR002902,IPR001245,IPR011009;Pfam=PF01657,PF01657,PF07714,SSF56112;te-related=0
LjG1.1_chr1	PGSB	three_prime_UTR	20774417	20778210	.	-	.	ID=LotjaGi1g1v0129600.1.three_prime_UTR.1;Parent=LotjaGi1g1v0129600.1
LjG1.1_chr1	PGSB	exon	20774417	20778540	.	-	.	ID=LotjaGi1g1v0129600.1.exon.1;Parent=LotjaGi1g1v0129600.1
LjG1.1_chr1	PGSB	CDS	20778211	20778540	.	-	0	ID=LotjaGi1g1v0129600.1.CDS.1;Parent=LotjaGi1g1v0129600.1
LjG1.1_chr1	PGSB	exon	20778807	20778957	.	-	.	ID=LotjaGi1g1v0129600.1.exon.2;Parent=LotjaGi1g1v0129600.1
LjG1.1_chr1	PGSB	CDS	20778807	20778957	.	-	1	ID=LotjaGi1g1v0129600.1.CDS.2;Parent=LotjaGi1g1v0129600.1
LjG1.1_chr1	PGSB	exon	20779254	20779491	.	-	.	ID=LotjaGi1g1v0129600.1.exon.3;Parent=LotjaGi1g1v0129600.1
LjG1.1_chr1	PGSB	CDS	20779254	20779491	.	-	2	ID=LotjaGi1g1v0129600.1.CDS.3;Parent=LotjaGi1g1v0129600.1
LjG1.1_chr1	PGSB	exon	20779622	20779832	.	-	.	ID=LotjaGi1g1v0129600.1.exon.4;Parent=LotjaGi1g1v0129600.1
LjG1.1_chr1	PGSB	CDS	20779622	20779832	.	-	0	ID=LotjaGi1g1v0129600.1.CDS.4;Parent=LotjaGi1g1v0129600.1
LjG1.1_chr1	PGSB	exon	20779923	20780053	.	-	.	ID=LotjaGi1g1v0129600.1.exon.5;Parent=LotjaGi1g1v0129600.1
LjG1.1_chr1	PGSB	CDS	20779923	20780053	.	-	2	ID=LotjaGi1g1v0129600.1.CDS.5;Parent=LotjaGi1g1v0129600.1
LjG1.1_chr1	PGSB	exon	20780142	20780261	.	-	.	ID=LotjaGi1g1v0129600.1.exon.6;Parent=LotjaGi1g1v0129600.1
LjG1.1_chr1	PGSB	CDS	20780142	20780261	.	-	2	ID=LotjaGi1g1v0129600.1.CDS.6;Parent=LotjaGi1g1v0129600.1
LjG1.1_chr1	PGSB	CDS	20780730	20781543	.	-	0	ID=LotjaGi1g1v0129600.1.CDS.7;Parent=LotjaGi1g1v0129600.1
LjG1.1_chr1	PGSB	exon	20780730	20781709	.	-	.	ID=LotjaGi1g1v0129600.1.exon.7;Parent=LotjaGi1g1v0129600.1
LjG1.1_chr1	PGSB	five_prime_UTR	20781544	20781709	.	-	.	ID=LotjaGi1g1v0129600.1.five_prime_UTR.2;Parent=LotjaGi1g1v0129600.1
###
LjG1.1_chr1	PGSB	five_prime_UTR	20781544	20781709	.	-	.	ID=LotjaGi1g1v0129600.1.five_prime_UTR.2;Parent=LotjaGi1g1v0129600.1
LjG1.1_chr1	PGSB	gene	20788713	20792400	.	-	.	ID=LotjaGi1g1v0129700
LjG1.1_chr1	PGSB	mRNA	20788713	20792400	.	-	.	ID=LotjaGi1g1v0129700.1;Parent=LotjaGi1g1v0129700;description=Receptor-like protein kinase;ahrdqual=***;GO=GO:0004672,GO:0005524,GO:0006468,GO:0016301,GO:0016310;IPR=IPR002902,IPR002902,IPR011009,IPR001245;Pfam=PF01657,PF01657,SSF56112,PF07714;te-related=0
LjG1.1_chr1	PGSB	three_prime_UTR	20788713	20789027	.	-	.	ID=LotjaGi1g1v0129700.1.three_prime_UTR.1;Parent=LotjaGi1g1v0129700.1
LjG1.1_chr1	PGSB	exon	20788713	20789375	.	-	.	ID=LotjaGi1g1v0129700.1.exon.1;Parent=LotjaGi1g1v0129700.1
LjG1.1_chr1	PGSB	CDS	20789028	20789375	.	-	0	ID=LotjaGi1g1v0129700.1.CDS.1;Parent=LotjaGi1g1v0129700.1
LjG1.1_chr1	PGSB	exon	20789604	20789754	.	-	.	ID=LotjaGi1g1v0129700.1.exon.2;Parent=LotjaGi1g1v0129700.1
LjG1.1_chr1	PGSB	CDS	20789604	20789754	.	-	1	ID=LotjaGi1g1v0129700.1.CDS.2;Parent=LotjaGi1g1v0129700.1
LjG1.1_chr1	PGSB	exon	20790053	20790290	.	-	.	ID=LotjaGi1g1v0129700.1.exon.3;Parent=LotjaGi1g1v0129700.1
LjG1.1_chr1	PGSB	CDS	20790053	20790290	.	-	2	ID=LotjaGi1g1v0129700.1.CDS.3;Parent=LotjaGi1g1v0129700.1
LjG1.1_chr1	PGSB	exon	20790424	20790634	.	-	.	ID=LotjaGi1g1v0129700.1.exon.4;Parent=LotjaGi1g1v0129700.1
LjG1.1_chr1	PGSB	CDS	20790424	20790634	.	-	0	ID=LotjaGi1g1v0129700.1.CDS.4;Parent=LotjaGi1g1v0129700.1
LjG1.1_chr1	PGSB	exon	20790725	20790855	.	-	.	ID=LotjaGi1g1v0129700.1.exon.5;Parent=LotjaGi1g1v0129700.1
LjG1.1_chr1	PGSB	CDS	20790725	20790855	.	-	2	ID=LotjaGi1g1v0129700.1.CDS.5;Parent=LotjaGi1g1v0129700.1
LjG1.1_chr1	PGSB	exon	20790940	20791056	.	-	.	ID=LotjaGi1g1v0129700.1.exon.6;Parent=LotjaGi1g1v0129700.1
LjG1.1_chr1	PGSB	CDS	20790940	20791056	.	-	2	ID=LotjaGi1g1v0129700.1.CDS.6;Parent=LotjaGi1g1v0129700.1
LjG1.1_chr1	PGSB	CDS	20791382	20792162	.	-	0	ID=LotjaGi1g1v0129700.1.CDS.7;Parent=LotjaGi1g1v0129700.1
LjG1.1_chr1	PGSB	exon	20791382	20792400	.	-	.	ID=LotjaGi1g1v0129700.1.exon.7;Parent=LotjaGi1g1v0129700.1
LjG1.1_chr1	PGSB	five_prime_UTR	20792163	20792400	.	-	.	ID=LotjaGi1g1v0129700.1.five_prime_UTR.2;Parent=LotjaGi1g1v0129700.1
###
LjG1.1_chr1	PGSB	five_prime_UTR	20792163	20792400	.	-	.	ID=LotjaGi1g1v0129700.1.five_prime_UTR.2;Parent=LotjaGi1g1v0129700.1
LjG1.1_chr1	PGSB	gene	20801163	20805361	.	-	.	ID=LotjaGi1g1v0129800
LjG1.1_chr1	PGSB	mRNA	20801163	20805361	.	-	.	ID=LotjaGi1g1v0129800.1;Parent=LotjaGi1g1v0129800;description=Receptor-like protein kinase;ahrdqual=***;GO=GO:0004672,GO:0005524,GO:0006468,GO:0016301,GO:0016310;IPR=IPR001245,IPR002902,IPR002902,IPR011009;Pfam=PF07714,PF01657,PF01657,SSF56112;te-related=0
LjG1.1_chr1	PGSB	three_prime_UTR	20801163	20801504	.	-	.	ID=LotjaGi1g1v0129800.1.three_prime_UTR.1;Parent=LotjaGi1g1v0129800.1
LjG1.1_chr1	PGSB	exon	20801163	20801852	.	-	.	ID=LotjaGi1g1v0129800.1.exon.1;Parent=LotjaGi1g1v0129800.1
LjG1.1_chr1	PGSB	CDS	20801505	20801852	.	-	0	ID=LotjaGi1g1v0129800.1.CDS.1;Parent=LotjaGi1g1v0129800.1
LjG1.1_chr1	PGSB	exon	20802103	20802253	.	-	.	ID=LotjaGi1g1v0129800.1.exon.2;Parent=LotjaGi1g1v0129800.1
LjG1.1_chr1	PGSB	CDS	20802103	20802253	.	-	1	ID=LotjaGi1g1v0129800.1.CDS.2;Parent=LotjaGi1g1v0129800.1
LjG1.1_chr1	PGSB	exon	20802479	20802716	.	-	.	ID=LotjaGi1g1v0129800.1.exon.3;Parent=LotjaGi1g1v0129800.1
LjG1.1_chr1	PGSB	CDS	20802479	20802716	.	-	2	ID=LotjaGi1g1v0129800.1.CDS.3;Parent=LotjaGi1g1v0129800.1
LjG1.1_chr1	PGSB	exon	20802849	20803059	.	-	.	ID=LotjaGi1g1v0129800.1.exon.4;Parent=LotjaGi1g1v0129800.1
LjG1.1_chr1	PGSB	CDS	20802849	20803059	.	-	0	ID=LotjaGi1g1v0129800.1.CDS.4;Parent=LotjaGi1g1v0129800.1
LjG1.1_chr1	PGSB	exon	20803161	20803306	.	-	.	ID=LotjaGi1g1v0129800.1.exon.5;Parent=LotjaGi1g1v0129800.1
LjG1.1_chr1	PGSB	CDS	20803161	20803306	.	-	2	ID=LotjaGi1g1v0129800.1.CDS.5;Parent=LotjaGi1g1v0129800.1
LjG1.1_chr1	PGSB	exon	20803731	20803847	.	-	.	ID=LotjaGi1g1v0129800.1.exon.6;Parent=LotjaGi1g1v0129800.1
LjG1.1_chr1	PGSB	CDS	20803731	20803847	.	-	2	ID=LotjaGi1g1v0129800.1.CDS.6;Parent=LotjaGi1g1v0129800.1
LjG1.1_chr1	PGSB	exon	20804060	20804426	.	-	.	ID=LotjaGi1g1v0129800.1.exon.7;Parent=LotjaGi1g1v0129800.1
LjG1.1_chr1	PGSB	CDS	20804060	20804426	.	-	0	ID=LotjaGi1g1v0129800.1.CDS.7;Parent=LotjaGi1g1v0129800.1
LjG1.1_chr1	PGSB	CDS	20804704	20805162	.	-	0	ID=LotjaGi1g1v0129800.1.CDS.8;Parent=LotjaGi1g1v0129800.1
LjG1.1_chr1	PGSB	exon	20804704	20805361	.	-	.	ID=LotjaGi1g1v0129800.1.exon.8;Parent=LotjaGi1g1v0129800.1
LjG1.1_chr1	PGSB	five_prime_UTR	20805163	20805361	.	-	.	ID=LotjaGi1g1v0129800.1.five_prime_UTR.2;Parent=LotjaGi1g1v0129800.1
###
LjG1.1_chr1	PGSB	five_prime_UTR	20805163	20805361	.	-	.	ID=LotjaGi1g1v0129800.1.five_prime_UTR.2;Parent=LotjaGi1g1v0129800.1
LjG1.1_chr1	PGSB	gene	20809342	20862938	.	-	.	ID=LotjaGi1g1v0129900
LjG1.1_chr1	PGSB	mRNA	20809342	20850258	.	-	.	ID=LotjaGi1g1v0129900.1;Parent=LotjaGi1g1v0129900;description=Receptor-like protein kinase;ahrdqual=***;GO=GO:0004672,GO:0005524,GO:0006468,GO:0016301,GO:0016310;IPR=IPR011009,IPR002902,IPR002902,IPR001245;Pfam=SSF56112,PF01657,PF01657,PF07714;te-related=0
LjG1.1_chr1	PGSB	three_prime_UTR	20809342	20809565	.	-	.	ID=LotjaGi1g1v0129900.1.three_prime_UTR.1;Parent=LotjaGi1g1v0129900.1
LjG1.1_chr1	PGSB	exon	20809342	20809913	.	-	.	ID=LotjaGi1g1v0129900.1.exon.1;Parent=LotjaGi1g1v0129900.1
LjG1.1_chr1	PGSB	CDS	20809566	20809913	.	-	0	ID=LotjaGi1g1v0129900.1.CDS.1;Parent=LotjaGi1g1v0129900.1
LjG1.1_chr1	PGSB	exon	20810165	20810315	.	-	.	ID=LotjaGi1g1v0129900.1.exon.2;Parent=LotjaGi1g1v0129900.1
LjG1.1_chr1	PGSB	CDS	20810165	20810315	.	-	1	ID=LotjaGi1g1v0129900.1.CDS.2;Parent=LotjaGi1g1v0129900.1
LjG1.1_chr1	PGSB	exon	20847685	20847922	.	-	.	ID=LotjaGi1g1v0129900.1.exon.3;Parent=LotjaGi1g1v0129900.1
LjG1.1_chr1	PGSB	CDS	20847685	20847922	.	-	2	ID=LotjaGi1g1v0129900.1.CDS.3;Parent=LotjaGi1g1v0129900.1
LjG1.1_chr1	PGSB	exon	20848185	20848395	.	-	.	ID=LotjaGi1g1v0129900.1.exon.4;Parent=LotjaGi1g1v0129900.1
LjG1.1_chr1	PGSB	CDS	20848185	20848395	.	-	0	ID=LotjaGi1g1v0129900.1.CDS.4;Parent=LotjaGi1g1v0129900.1
LjG1.1_chr1	PGSB	exon	20848496	20848641	.	-	.	ID=LotjaGi1g1v0129900.1.exon.5;Parent=LotjaGi1g1v0129900.1
LjG1.1_chr1	PGSB	CDS	20848496	20848641	.	-	2	ID=LotjaGi1g1v0129900.1.CDS.5;Parent=LotjaGi1g1v0129900.1
LjG1.1_chr1	PGSB	exon	20848955	20849077	.	-	.	ID=LotjaGi1g1v0129900.1.exon.6;Parent=LotjaGi1g1v0129900.1
LjG1.1_chr1	PGSB	CDS	20848955	20849077	.	-	2	ID=LotjaGi1g1v0129900.1.CDS.6;Parent=LotjaGi1g1v0129900.1
LjG1.1_chr1	PGSB	exon	20849210	20849573	.	-	.	ID=LotjaGi1g1v0129900.1.exon.7;Parent=LotjaGi1g1v0129900.1
LjG1.1_chr1	PGSB	CDS	20849210	20849573	.	-	0	ID=LotjaGi1g1v0129900.1.CDS.7;Parent=LotjaGi1g1v0129900.1
LjG1.1_chr1	PGSB	CDS	20849811	20850215	.	-	0	ID=LotjaGi1g1v0129900.1.CDS.8;Parent=LotjaGi1g1v0129900.1
LjG1.1_chr1	PGSB	exon	20849811	20850258	.	-	.	ID=LotjaGi1g1v0129900.1.exon.8;Parent=LotjaGi1g1v0129900.1
LjG1.1_chr1	PGSB	five_prime_UTR	20850216	20850258	.	-	.	ID=LotjaGi1g1v0129900.1.five_prime_UTR.2;Parent=LotjaGi1g1v0129900.1
LjG1.1_chr1	PGSB	mRNA	20809372	20813251	.	-	.	ID=LotjaGi1g1v0129900.2;Parent=LotjaGi1g1v0129900;description=Receptor-like protein kinase;ahrdqual=***;GO=GO:0004672,GO:0005524,GO:0006468,GO:0016301,GO:0016310;IPR=IPR002902,IPR002902,IPR011009,IPR001245;Pfam=PF01657,PF01657,SSF56112,PF07714;te-related=0
LjG1.1_chr1	PGSB	three_prime_UTR	20809372	20809565	.	-	.	ID=LotjaGi1g1v0129900.2.three_prime_UTR.1;Parent=LotjaGi1g1v0129900.2
LjG1.1_chr1	PGSB	exon	20809372	20809913	.	-	.	ID=LotjaGi1g1v0129900.2.exon.1;Parent=LotjaGi1g1v0129900.2
LjG1.1_chr1	PGSB	CDS	20809566	20809913	.	-	0	ID=LotjaGi1g1v0129900.2.CDS.1;Parent=LotjaGi1g1v0129900.2
LjG1.1_chr1	PGSB	exon	20810165	20810315	.	-	.	ID=LotjaGi1g1v0129900.2.exon.2;Parent=LotjaGi1g1v0129900.2
LjG1.1_chr1	PGSB	CDS	20810165	20810315	.	-	1	ID=LotjaGi1g1v0129900.2.CDS.2;Parent=LotjaGi1g1v0129900.2
LjG1.1_chr1	PGSB	exon	20810535	20810772	.	-	.	ID=LotjaGi1g1v0129900.2.exon.3;Parent=LotjaGi1g1v0129900.2
LjG1.1_chr1	PGSB	CDS	20810535	20810772	.	-	2	ID=LotjaGi1g1v0129900.2.CDS.3;Parent=LotjaGi1g1v0129900.2
LjG1.1_chr1	PGSB	exon	20811035	20811245	.	-	.	ID=LotjaGi1g1v0129900.2.exon.4;Parent=LotjaGi1g1v0129900.2
LjG1.1_chr1	PGSB	CDS	20811035	20811245	.	-	0	ID=LotjaGi1g1v0129900.2.CDS.4;Parent=LotjaGi1g1v0129900.2
LjG1.1_chr1	PGSB	exon	20811333	20811478	.	-	.	ID=LotjaGi1g1v0129900.2.exon.5;Parent=LotjaGi1g1v0129900.2
LjG1.1_chr1	PGSB	CDS	20811333	20811478	.	-	2	ID=LotjaGi1g1v0129900.2.CDS.5;Parent=LotjaGi1g1v0129900.2
LjG1.1_chr1	PGSB	exon	20811831	20811950	.	-	.	ID=LotjaGi1g1v0129900.2.exon.6;Parent=LotjaGi1g1v0129900.2
LjG1.1_chr1	PGSB	CDS	20811831	20811950	.	-	2	ID=LotjaGi1g1v0129900.2.CDS.6;Parent=LotjaGi1g1v0129900.2
LjG1.1_chr1	PGSB	exon	20812184	20812559	.	-	.	ID=LotjaGi1g1v0129900.2.exon.7;Parent=LotjaGi1g1v0129900.2
LjG1.1_chr1	PGSB	CDS	20812184	20812559	.	-	0	ID=LotjaGi1g1v0129900.2.CDS.7;Parent=LotjaGi1g1v0129900.2
LjG1.1_chr1	PGSB	CDS	20812797	20813201	.	-	0	ID=LotjaGi1g1v0129900.2.CDS.8;Parent=LotjaGi1g1v0129900.2
LjG1.1_chr1	PGSB	exon	20812797	20813251	.	-	.	ID=LotjaGi1g1v0129900.2.exon.8;Parent=LotjaGi1g1v0129900.2
LjG1.1_chr1	PGSB	five_prime_UTR	20813202	20813251	.	-	.	ID=LotjaGi1g1v0129900.2.five_prime_UTR.2;Parent=LotjaGi1g1v0129900.2
LjG1.1_chr1	PGSB	mRNA	20809372	20862176	.	-	.	ID=LotjaGi1g1v0129900.3;Parent=LotjaGi1g1v0129900;description=Receptor-like kinase;ahrdqual=***;GO=GO:0000166,GO:0004672,GO:0004674,GO:0005524,GO:0006468,GO:0016301,GO:0016310;IPR=IPR000719,IPR011009;Pfam=PF00069,SSF56112;te-related=0
LjG1.1_chr1	PGSB	three_prime_UTR	20809372	20809565	.	-	.	ID=LotjaGi1g1v0129900.3.three_prime_UTR.1;Parent=LotjaGi1g1v0129900.3
LjG1.1_chr1	PGSB	exon	20809372	20809913	.	-	.	ID=LotjaGi1g1v0129900.3.exon.1;Parent=LotjaGi1g1v0129900.3
LjG1.1_chr1	PGSB	CDS	20809566	20809913	.	-	0	ID=LotjaGi1g1v0129900.3.CDS.1;Parent=LotjaGi1g1v0129900.3
LjG1.1_chr1	PGSB	exon	20810165	20810315	.	-	.	ID=LotjaGi1g1v0129900.3.exon.2;Parent=LotjaGi1g1v0129900.3
LjG1.1_chr1	PGSB	CDS	20810165	20810315	.	-	1	ID=LotjaGi1g1v0129900.3.CDS.2;Parent=LotjaGi1g1v0129900.3
LjG1.1_chr1	PGSB	CDS	20847685	20847875	.	-	0	ID=LotjaGi1g1v0129900.3.CDS.3;Parent=LotjaGi1g1v0129900.3
LjG1.1_chr1	PGSB	exon	20847685	20847922	.	-	.	ID=LotjaGi1g1v0129900.3.exon.3;Parent=LotjaGi1g1v0129900.3
LjG1.1_chr1	PGSB	five_prime_UTR	20847876	20847922	.	-	.	ID=LotjaGi1g1v0129900.3.five_prime_UTR.2;Parent=LotjaGi1g1v0129900.3
LjG1.1_chr1	PGSB	exon	20848185	20848395	.	-	.	ID=LotjaGi1g1v0129900.3.exon.4;Parent=LotjaGi1g1v0129900.3
LjG1.1_chr1	PGSB	five_prime_UTR	20848185	20848395	.	-	.	ID=LotjaGi1g1v0129900.3.five_prime_UTR.3;Parent=LotjaGi1g1v0129900.3
LjG1.1_chr1	PGSB	exon	20848496	20848641	.	-	.	ID=LotjaGi1g1v0129900.3.exon.5;Parent=LotjaGi1g1v0129900.3
LjG1.1_chr1	PGSB	five_prime_UTR	20848496	20848641	.	-	.	ID=LotjaGi1g1v0129900.3.five_prime_UTR.4;Parent=LotjaGi1g1v0129900.3
LjG1.1_chr1	PGSB	exon	20848955	20849077	.	-	.	ID=LotjaGi1g1v0129900.3.exon.6;Parent=LotjaGi1g1v0129900.3
LjG1.1_chr1	PGSB	five_prime_UTR	20848955	20849077	.	-	.	ID=LotjaGi1g1v0129900.3.five_prime_UTR.5;Parent=LotjaGi1g1v0129900.3
LjG1.1_chr1	PGSB	exon	20849210	20849347	.	-	.	ID=LotjaGi1g1v0129900.3.exon.7;Parent=LotjaGi1g1v0129900.3
LjG1.1_chr1	PGSB	five_prime_UTR	20849210	20849347	.	-	.	ID=LotjaGi1g1v0129900.3.five_prime_UTR.6;Parent=LotjaGi1g1v0129900.3
LjG1.1_chr1	PGSB	exon	20861989	20862176	.	-	.	ID=LotjaGi1g1v0129900.3.exon.8;Parent=LotjaGi1g1v0129900.3
LjG1.1_chr1	PGSB	five_prime_UTR	20861989	20862176	.	-	.	ID=LotjaGi1g1v0129900.3.five_prime_UTR.7;Parent=LotjaGi1g1v0129900.3
LjG1.1_chr1	PGSB	mRNA	20846177	20850496	.	-	.	ID=LotjaGi1g1v0129900.4;Parent=LotjaGi1g1v0129900;description=Receptor-like protein kinase;ahrdqual=***;GO=GO:0004672,GO:0005524,GO:0006468,GO:0016301,GO:0016310;IPR=IPR002902,IPR002902,IPR000719,IPR011009;Pfam=PF01657,PF01657,PF00069,SSF56112;te-related=0
LjG1.1_chr1	PGSB	three_prime_UTR	20846177	20846636	.	-	.	ID=LotjaGi1g1v0129900.4.three_prime_UTR.1;Parent=LotjaGi1g1v0129900.4
LjG1.1_chr1	PGSB	exon	20846177	20846987	.	-	.	ID=LotjaGi1g1v0129900.4.exon.1;Parent=LotjaGi1g1v0129900.4
LjG1.1_chr1	PGSB	CDS	20846637	20846987	.	-	0	ID=LotjaGi1g1v0129900.4.CDS.1;Parent=LotjaGi1g1v0129900.4
LjG1.1_chr1	PGSB	exon	20847288	20847438	.	-	.	ID=LotjaGi1g1v0129900.4.exon.2;Parent=LotjaGi1g1v0129900.4
LjG1.1_chr1	PGSB	CDS	20847288	20847438	.	-	1	ID=LotjaGi1g1v0129900.4.CDS.2;Parent=LotjaGi1g1v0129900.4
LjG1.1_chr1	PGSB	exon	20847685	20847922	.	-	.	ID=LotjaGi1g1v0129900.4.exon.3;Parent=LotjaGi1g1v0129900.4
LjG1.1_chr1	PGSB	CDS	20847685	20847922	.	-	2	ID=LotjaGi1g1v0129900.4.CDS.3;Parent=LotjaGi1g1v0129900.4
LjG1.1_chr1	PGSB	exon	20848185	20848395	.	-	.	ID=LotjaGi1g1v0129900.4.exon.4;Parent=LotjaGi1g1v0129900.4
LjG1.1_chr1	PGSB	CDS	20848185	20848395	.	-	0	ID=LotjaGi1g1v0129900.4.CDS.4;Parent=LotjaGi1g1v0129900.4
LjG1.1_chr1	PGSB	exon	20848496	20848641	.	-	.	ID=LotjaGi1g1v0129900.4.exon.5;Parent=LotjaGi1g1v0129900.4
LjG1.1_chr1	PGSB	CDS	20848496	20848641	.	-	2	ID=LotjaGi1g1v0129900.4.CDS.5;Parent=LotjaGi1g1v0129900.4
LjG1.1_chr1	PGSB	exon	20848955	20849077	.	-	.	ID=LotjaGi1g1v0129900.4.exon.6;Parent=LotjaGi1g1v0129900.4
LjG1.1_chr1	PGSB	CDS	20848955	20849077	.	-	2	ID=LotjaGi1g1v0129900.4.CDS.6;Parent=LotjaGi1g1v0129900.4
LjG1.1_chr1	PGSB	exon	20849210	20849573	.	-	.	ID=LotjaGi1g1v0129900.4.exon.7;Parent=LotjaGi1g1v0129900.4
LjG1.1_chr1	PGSB	CDS	20849210	20849573	.	-	0	ID=LotjaGi1g1v0129900.4.CDS.7;Parent=LotjaGi1g1v0129900.4
LjG1.1_chr1	PGSB	CDS	20849811	20850266	.	-	0	ID=LotjaGi1g1v0129900.4.CDS.8;Parent=LotjaGi1g1v0129900.4
LjG1.1_chr1	PGSB	exon	20849811	20850496	.	-	.	ID=LotjaGi1g1v0129900.4.exon.8;Parent=LotjaGi1g1v0129900.4
LjG1.1_chr1	PGSB	five_prime_UTR	20850267	20850496	.	-	.	ID=LotjaGi1g1v0129900.4.five_prime_UTR.2;Parent=LotjaGi1g1v0129900.4
LjG1.1_chr1	PGSB	mRNA	20846268	20850437	.	-	.	ID=LotjaGi1g1v0129900.5;Parent=LotjaGi1g1v0129900;description=Receptor-like protein kinase;ahrdqual=***;GO=GO:0004672,GO:0005524,GO:0006468,GO:0016301,GO:0016310;IPR=IPR000719,IPR002902,IPR002902,IPR011009;Pfam=PF00069,PF01657,PF01657,SSF56112;te-related=0
LjG1.1_chr1	PGSB	three_prime_UTR	20846268	20846636	.	-	.	ID=LotjaGi1g1v0129900.5.three_prime_UTR.1;Parent=LotjaGi1g1v0129900.5
LjG1.1_chr1	PGSB	exon	20846268	20846987	.	-	.	ID=LotjaGi1g1v0129900.5.exon.1;Parent=LotjaGi1g1v0129900.5
LjG1.1_chr1	PGSB	CDS	20846637	20846987	.	-	0	ID=LotjaGi1g1v0129900.5.CDS.1;Parent=LotjaGi1g1v0129900.5
LjG1.1_chr1	PGSB	exon	20847288	20847438	.	-	.	ID=LotjaGi1g1v0129900.5.exon.2;Parent=LotjaGi1g1v0129900.5
LjG1.1_chr1	PGSB	CDS	20847288	20847438	.	-	1	ID=LotjaGi1g1v0129900.5.CDS.2;Parent=LotjaGi1g1v0129900.5
LjG1.1_chr1	PGSB	exon	20847685	20847922	.	-	.	ID=LotjaGi1g1v0129900.5.exon.3;Parent=LotjaGi1g1v0129900.5
LjG1.1_chr1	PGSB	CDS	20847685	20847922	.	-	2	ID=LotjaGi1g1v0129900.5.CDS.3;Parent=LotjaGi1g1v0129900.5
LjG1.1_chr1	PGSB	exon	20848185	20848395	.	-	.	ID=LotjaGi1g1v0129900.5.exon.4;Parent=LotjaGi1g1v0129900.5
LjG1.1_chr1	PGSB	CDS	20848185	20848395	.	-	0	ID=LotjaGi1g1v0129900.5.CDS.4;Parent=LotjaGi1g1v0129900.5
LjG1.1_chr1	PGSB	exon	20848496	20848641	.	-	.	ID=LotjaGi1g1v0129900.5.exon.5;Parent=LotjaGi1g1v0129900.5
LjG1.1_chr1	PGSB	CDS	20848496	20848641	.	-	2	ID=LotjaGi1g1v0129900.5.CDS.5;Parent=LotjaGi1g1v0129900.5
LjG1.1_chr1	PGSB	exon	20848955	20849077	.	-	.	ID=LotjaGi1g1v0129900.5.exon.6;Parent=LotjaGi1g1v0129900.5
LjG1.1_chr1	PGSB	CDS	20848955	20849077	.	-	2	ID=LotjaGi1g1v0129900.5.CDS.6;Parent=LotjaGi1g1v0129900.5
LjG1.1_chr1	PGSB	exon	20849210	20849573	.	-	.	ID=LotjaGi1g1v0129900.5.exon.7;Parent=LotjaGi1g1v0129900.5
LjG1.1_chr1	PGSB	CDS	20849210	20849573	.	-	0	ID=LotjaGi1g1v0129900.5.CDS.7;Parent=LotjaGi1g1v0129900.5
LjG1.1_chr1	PGSB	CDS	20849811	20850215	.	-	0	ID=LotjaGi1g1v0129900.5.CDS.8;Parent=LotjaGi1g1v0129900.5
LjG1.1_chr1	PGSB	exon	20849811	20850246	.	-	.	ID=LotjaGi1g1v0129900.5.exon.8;Parent=LotjaGi1g1v0129900.5
LjG1.1_chr1	PGSB	five_prime_UTR	20850216	20850246	.	-	.	ID=LotjaGi1g1v0129900.5.five_prime_UTR.2;Parent=LotjaGi1g1v0129900.5
LjG1.1_chr1	PGSB	exon	20850352	20850437	.	-	.	ID=LotjaGi1g1v0129900.5.exon.9;Parent=LotjaGi1g1v0129900.5
LjG1.1_chr1	PGSB	five_prime_UTR	20850352	20850437	.	-	.	ID=LotjaGi1g1v0129900.5.five_prime_UTR.3;Parent=LotjaGi1g1v0129900.5
LjG1.1_chr1	PGSB	mRNA	20846415	20862176	.	-	.	ID=LotjaGi1g1v0129900.6;Parent=LotjaGi1g1v0129900;description=Receptor-like kinase;ahrdqual=***;GO=GO:0000166,GO:0004672,GO:0004674,GO:0005524,GO:0006468,GO:0016301,GO:0016310;IPR=IPR011009,IPR000719;Pfam=SSF56112,PF00069;te-related=0
LjG1.1_chr1	PGSB	three_prime_UTR	20846415	20846636	.	-	.	ID=LotjaGi1g1v0129900.6.three_prime_UTR.1;Parent=LotjaGi1g1v0129900.6
LjG1.1_chr1	PGSB	exon	20846415	20846987	.	-	.	ID=LotjaGi1g1v0129900.6.exon.1;Parent=LotjaGi1g1v0129900.6
LjG1.1_chr1	PGSB	CDS	20846637	20846987	.	-	0	ID=LotjaGi1g1v0129900.6.CDS.1;Parent=LotjaGi1g1v0129900.6
LjG1.1_chr1	PGSB	exon	20847288	20847438	.	-	.	ID=LotjaGi1g1v0129900.6.exon.2;Parent=LotjaGi1g1v0129900.6
LjG1.1_chr1	PGSB	CDS	20847288	20847438	.	-	1	ID=LotjaGi1g1v0129900.6.CDS.2;Parent=LotjaGi1g1v0129900.6
LjG1.1_chr1	PGSB	CDS	20847685	20847875	.	-	0	ID=LotjaGi1g1v0129900.6.CDS.3;Parent=LotjaGi1g1v0129900.6
LjG1.1_chr1	PGSB	exon	20847685	20847922	.	-	.	ID=LotjaGi1g1v0129900.6.exon.3;Parent=LotjaGi1g1v0129900.6
LjG1.1_chr1	PGSB	five_prime_UTR	20847876	20847922	.	-	.	ID=LotjaGi1g1v0129900.6.five_prime_UTR.2;Parent=LotjaGi1g1v0129900.6
LjG1.1_chr1	PGSB	exon	20848185	20848395	.	-	.	ID=LotjaGi1g1v0129900.6.exon.4;Parent=LotjaGi1g1v0129900.6
LjG1.1_chr1	PGSB	five_prime_UTR	20848185	20848395	.	-	.	ID=LotjaGi1g1v0129900.6.five_prime_UTR.3;Parent=LotjaGi1g1v0129900.6
LjG1.1_chr1	PGSB	exon	20848496	20848641	.	-	.	ID=LotjaGi1g1v0129900.6.exon.5;Parent=LotjaGi1g1v0129900.6
LjG1.1_chr1	PGSB	five_prime_UTR	20848496	20848641	.	-	.	ID=LotjaGi1g1v0129900.6.five_prime_UTR.4;Parent=LotjaGi1g1v0129900.6
LjG1.1_chr1	PGSB	exon	20848955	20849077	.	-	.	ID=LotjaGi1g1v0129900.6.exon.6;Parent=LotjaGi1g1v0129900.6
LjG1.1_chr1	PGSB	five_prime_UTR	20848955	20849077	.	-	.	ID=LotjaGi1g1v0129900.6.five_prime_UTR.5;Parent=LotjaGi1g1v0129900.6
LjG1.1_chr1	PGSB	exon	20849210	20849347	.	-	.	ID=LotjaGi1g1v0129900.6.exon.7;Parent=LotjaGi1g1v0129900.6
LjG1.1_chr1	PGSB	five_prime_UTR	20849210	20849347	.	-	.	ID=LotjaGi1g1v0129900.6.five_prime_UTR.6;Parent=LotjaGi1g1v0129900.6
LjG1.1_chr1	PGSB	exon	20861989	20862176	.	-	.	ID=LotjaGi1g1v0129900.6.exon.8;Parent=LotjaGi1g1v0129900.6
LjG1.1_chr1	PGSB	five_prime_UTR	20861989	20862176	.	-	.	ID=LotjaGi1g1v0129900.6.five_prime_UTR.7;Parent=LotjaGi1g1v0129900.6
LjG1.1_chr1	PGSB	mRNA	20858870	20862938	.	-	.	ID=LotjaGi1g1v0129900.7;Parent=LotjaGi1g1v0129900;description=Receptor-like kinase;ahrdqual=***;GO=GO:0000166,GO:0004672,GO:0004674,GO:0005524,GO:0006468,GO:0016301,GO:0016310;IPR=IPR001245,IPR011009;Pfam=PF07714,SSF56112;te-related=0
LjG1.1_chr1	PGSB	three_prime_UTR	20858870	20859275	.	-	.	ID=LotjaGi1g1v0129900.7.three_prime_UTR.1;Parent=LotjaGi1g1v0129900.7
LjG1.1_chr1	PGSB	exon	20858870	20859626	.	-	.	ID=LotjaGi1g1v0129900.7.exon.1;Parent=LotjaGi1g1v0129900.7
LjG1.1_chr1	PGSB	CDS	20859276	20859626	.	-	0	ID=LotjaGi1g1v0129900.7.CDS.1;Parent=LotjaGi1g1v0129900.7
LjG1.1_chr1	PGSB	exon	20859927	20860077	.	-	.	ID=LotjaGi1g1v0129900.7.exon.2;Parent=LotjaGi1g1v0129900.7
LjG1.1_chr1	PGSB	CDS	20859927	20860077	.	-	1	ID=LotjaGi1g1v0129900.7.CDS.2;Parent=LotjaGi1g1v0129900.7
LjG1.1_chr1	PGSB	CDS	20860325	20860413	.	-	0	ID=LotjaGi1g1v0129900.7.CDS.3;Parent=LotjaGi1g1v0129900.7
LjG1.1_chr1	PGSB	exon	20860325	20860562	.	-	.	ID=LotjaGi1g1v0129900.7.exon.3;Parent=LotjaGi1g1v0129900.7
LjG1.1_chr1	PGSB	five_prime_UTR	20860414	20860562	.	-	.	ID=LotjaGi1g1v0129900.7.five_prime_UTR.2;Parent=LotjaGi1g1v0129900.7
LjG1.1_chr1	PGSB	exon	20860825	20861035	.	-	.	ID=LotjaGi1g1v0129900.7.exon.4;Parent=LotjaGi1g1v0129900.7
LjG1.1_chr1	PGSB	five_prime_UTR	20860825	20861035	.	-	.	ID=LotjaGi1g1v0129900.7.five_prime_UTR.3;Parent=LotjaGi1g1v0129900.7
LjG1.1_chr1	PGSB	exon	20861137	20861282	.	-	.	ID=LotjaGi1g1v0129900.7.exon.5;Parent=LotjaGi1g1v0129900.7
LjG1.1_chr1	PGSB	five_prime_UTR	20861137	20861282	.	-	.	ID=LotjaGi1g1v0129900.7.five_prime_UTR.4;Parent=LotjaGi1g1v0129900.7
LjG1.1_chr1	PGSB	exon	20861596	20861718	.	-	.	ID=LotjaGi1g1v0129900.7.exon.6;Parent=LotjaGi1g1v0129900.7
LjG1.1_chr1	PGSB	five_prime_UTR	20861596	20861718	.	-	.	ID=LotjaGi1g1v0129900.7.five_prime_UTR.5;Parent=LotjaGi1g1v0129900.7
LjG1.1_chr1	PGSB	exon	20861851	20862174	.	-	.	ID=LotjaGi1g1v0129900.7.exon.7;Parent=LotjaGi1g1v0129900.7
LjG1.1_chr1	PGSB	five_prime_UTR	20861851	20862174	.	-	.	ID=LotjaGi1g1v0129900.7.five_prime_UTR.6;Parent=LotjaGi1g1v0129900.7
LjG1.1_chr1	PGSB	exon	20862437	20862938	.	-	.	ID=LotjaGi1g1v0129900.7.exon.8;Parent=LotjaGi1g1v0129900.7
LjG1.1_chr1	PGSB	five_prime_UTR	20862437	20862938	.	-	.	ID=LotjaGi1g1v0129900.7.five_prime_UTR.7;Parent=LotjaGi1g1v0129900.7
###
LjG1.1_chr1	PGSB	five_prime_UTR	20862437	20862938	.	-	.	ID=LotjaGi1g1v0129900.7.five_prime_UTR.7;Parent=LotjaGi1g1v0129900.7
LjG1.1_chr1	PGSB	gene	20887070	20888749	.	+	.	ID=LotjaGi1g1v0130000
LjG1.1_chr1	PGSB	mRNA	20887070	20888749	.	+	.	ID=LotjaGi1g1v0130000.1;Parent=LotjaGi1g1v0130000;description=Phosphate transporter;ahrdqual=***;GO=GO:0016020,GO:0016021,GO:0022857,GO:0055085;IPR=IPR005828,IPR020846,IPR004738;Pfam=PF00083,SSF103473,TIGR00887;te-related=0
LjG1.1_chr1	PGSB	exon	20887070	20888749	.	+	.	ID=LotjaGi1g1v0130000.1.exon.1;Parent=LotjaGi1g1v0130000.1
LjG1.1_chr1	PGSB	CDS	20887070	20888749	.	+	0	ID=LotjaGi1g1v0130000.1.CDS.1;Parent=LotjaGi1g1v0130000.1
###
LjG1.1_chr1	PGSB	CDS	20887070	20888749	.	+	0	ID=LotjaGi1g1v0130000.1.CDS.1;Parent=LotjaGi1g1v0130000.1
LjG1.1_chr1	PGSB	gene	20898305	20900320	.	+	.	ID=LotjaGi1g1v0130100
LjG1.1_chr1	PGSB	mRNA	20898305	20900320	.	+	.	ID=LotjaGi1g1v0130100.1;Parent=LotjaGi1g1v0130100;description=Pentatricopeptide repeat-containing protein family;ahrdqual=***;IPR=IPR002885,IPR002885,IPR002885,IPR002885,IPR002885,IPR002885,IPR002885,IPR002885,IPR002885,IPR002885,IPR002885,IPR002885,IPR002885,IPR002885;Pfam=PF01535,PF01535,TIGR00756,TIGR00756,TIGR00756,TIGR00756,TIGR00756,TIGR00756,TIGR00756,TIGR00756,PF12854,PF13041,PF13041,PF13041;te-related=0
LjG1.1_chr1	PGSB	five_prime_UTR	20898305	20898386	.	+	.	ID=LotjaGi1g1v0130100.1.five_prime_UTR.1;Parent=LotjaGi1g1v0130100.1
LjG1.1_chr1	PGSB	exon	20898305	20900320	.	+	.	ID=LotjaGi1g1v0130100.1.exon.1;Parent=LotjaGi1g1v0130100.1
LjG1.1_chr1	PGSB	CDS	20898387	20899916	.	+	0	ID=LotjaGi1g1v0130100.1.CDS.1;Parent=LotjaGi1g1v0130100.1
LjG1.1_chr1	PGSB	three_prime_UTR	20899917	20900320	.	+	.	ID=LotjaGi1g1v0130100.1.three_prime_UTR.2;Parent=LotjaGi1g1v0130100.1
###
LjG1.1_chr1	PGSB	three_prime_UTR	20899917	20900320	.	+	.	ID=LotjaGi1g1v0130100.1.three_prime_UTR.2;Parent=LotjaGi1g1v0130100.1
LjG1.1_chr1	PGSB	gene	20904121	20909108	.	+	.	ID=LotjaGi1g1v0130200_LC
LjG1.1_chr1	PGSB	mRNA	20904121	20909108	.	+	.	ID=LotjaGi1g1v0130200_LC.1;Parent=LotjaGi1g1v0130200_LC;description=MLO-like protein;ahrdqual=*-*;GO=GO:0005516,GO:0006952,GO:0009607,GO:0016020,GO:0016021;IPR=IPR004326;Pfam=PF03094;te-related=0
LjG1.1_chr1	PGSB	five_prime_UTR	20904121	20907437	.	+	.	ID=LotjaGi1g1v0130200_LC.1.five_prime_UTR.1;Parent=LotjaGi1g1v0130200_LC.1
LjG1.1_chr1	PGSB	exon	20904121	20907736	.	+	.	ID=LotjaGi1g1v0130200_LC.1.exon.1;Parent=LotjaGi1g1v0130200_LC.1
LjG1.1_chr1	PGSB	CDS	20907438	20907736	.	+	0	ID=LotjaGi1g1v0130200_LC.1.CDS.1;Parent=LotjaGi1g1v0130200_LC.1
LjG1.1_chr1	PGSB	CDS	20908324	20908396	.	+	1	ID=LotjaGi1g1v0130200_LC.1.CDS.2;Parent=LotjaGi1g1v0130200_LC.1
LjG1.1_chr1	PGSB	exon	20908324	20908428	.	+	.	ID=LotjaGi1g1v0130200_LC.1.exon.2;Parent=LotjaGi1g1v0130200_LC.1
LjG1.1_chr1	PGSB	three_prime_UTR	20908397	20908428	.	+	.	ID=LotjaGi1g1v0130200_LC.1.three_prime_UTR.2;Parent=LotjaGi1g1v0130200_LC.1
LjG1.1_chr1	PGSB	exon	20908723	20909108	.	+	.	ID=LotjaGi1g1v0130200_LC.1.exon.3;Parent=LotjaGi1g1v0130200_LC.1
LjG1.1_chr1	PGSB	three_prime_UTR	20908723	20909108	.	+	.	ID=LotjaGi1g1v0130200_LC.1.three_prime_UTR.3;Parent=LotjaGi1g1v0130200_LC.1
###
LjG1.1_chr1	PGSB	three_prime_UTR	20908723	20909108	.	+	.	ID=LotjaGi1g1v0130200_LC.1.three_prime_UTR.3;Parent=LotjaGi1g1v0130200_LC.1
LjG1.1_chr1	PGSB	gene	20932164	20941645	.	+	.	ID=LotjaGi1g1v0130300_LC
LjG1.1_chr1	PGSB	mRNA	20932164	20941645	.	+	.	ID=LotjaGi1g1v0130300_LC.1;Parent=LotjaGi1g1v0130300_LC;description=E3 ubiquitin-protein ligase SHPRH;ahrdqual=*-*;GO=GO:0005524,GO:0016874,GO:0046872;te-related=0
LjG1.1_chr1	PGSB	exon	20932164	20932336	.	+	.	ID=LotjaGi1g1v0130300_LC.1.exon.1;Parent=LotjaGi1g1v0130300_LC.1
LjG1.1_chr1	PGSB	five_prime_UTR	20932164	20932336	.	+	.	ID=LotjaGi1g1v0130300_LC.1.five_prime_UTR.1;Parent=LotjaGi1g1v0130300_LC.1
LjG1.1_chr1	PGSB	five_prime_UTR	20932821	20933467	.	+	.	ID=LotjaGi1g1v0130300_LC.1.five_prime_UTR.2;Parent=LotjaGi1g1v0130300_LC.1
LjG1.1_chr1	PGSB	exon	20932821	20933637	.	+	.	ID=LotjaGi1g1v0130300_LC.1.exon.2;Parent=LotjaGi1g1v0130300_LC.1
LjG1.1_chr1	PGSB	CDS	20933468	20933637	.	+	0	ID=LotjaGi1g1v0130300_LC.1.CDS.1;Parent=LotjaGi1g1v0130300_LC.1
LjG1.1_chr1	PGSB	CDS	20933809	20933995	.	+	1	ID=LotjaGi1g1v0130300_LC.1.CDS.2;Parent=LotjaGi1g1v0130300_LC.1
LjG1.1_chr1	PGSB	exon	20933809	20934015	.	+	.	ID=LotjaGi1g1v0130300_LC.1.exon.3;Parent=LotjaGi1g1v0130300_LC.1
LjG1.1_chr1	PGSB	three_prime_UTR	20933996	20934015	.	+	.	ID=LotjaGi1g1v0130300_LC.1.three_prime_UTR.3;Parent=LotjaGi1g1v0130300_LC.1
LjG1.1_chr1	PGSB	exon	20934879	20935335	.	+	.	ID=LotjaGi1g1v0130300_LC.1.exon.4;Parent=LotjaGi1g1v0130300_LC.1
LjG1.1_chr1	PGSB	three_prime_UTR	20934879	20935335	.	+	.	ID=LotjaGi1g1v0130300_LC.1.three_prime_UTR.4;Parent=LotjaGi1g1v0130300_LC.1
LjG1.1_chr1	PGSB	exon	20935925	20936126	.	+	.	ID=LotjaGi1g1v0130300_LC.1.exon.5;Parent=LotjaGi1g1v0130300_LC.1
LjG1.1_chr1	PGSB	three_prime_UTR	20935925	20936126	.	+	.	ID=LotjaGi1g1v0130300_LC.1.three_prime_UTR.5;Parent=LotjaGi1g1v0130300_LC.1
LjG1.1_chr1	PGSB	exon	20936420	20936675	.	+	.	ID=LotjaGi1g1v0130300_LC.1.exon.6;Parent=LotjaGi1g1v0130300_LC.1
LjG1.1_chr1	PGSB	three_prime_UTR	20936420	20936675	.	+	.	ID=LotjaGi1g1v0130300_LC.1.three_prime_UTR.6;Parent=LotjaGi1g1v0130300_LC.1
LjG1.1_chr1	PGSB	exon	20937645	20937749	.	+	.	ID=LotjaGi1g1v0130300_LC.1.exon.7;Parent=LotjaGi1g1v0130300_LC.1
LjG1.1_chr1	PGSB	three_prime_UTR	20937645	20937749	.	+	.	ID=LotjaGi1g1v0130300_LC.1.three_prime_UTR.7;Parent=LotjaGi1g1v0130300_LC.1
LjG1.1_chr1	PGSB	exon	20937983	20938099	.	+	.	ID=LotjaGi1g1v0130300_LC.1.exon.8;Parent=LotjaGi1g1v0130300_LC.1
LjG1.1_chr1	PGSB	three_prime_UTR	20937983	20938099	.	+	.	ID=LotjaGi1g1v0130300_LC.1.three_prime_UTR.8;Parent=LotjaGi1g1v0130300_LC.1
LjG1.1_chr1	PGSB	exon	20940069	20941645	.	+	.	ID=LotjaGi1g1v0130300_LC.1.exon.9;Parent=LotjaGi1g1v0130300_LC.1
LjG1.1_chr1	PGSB	three_prime_UTR	20940069	20941645	.	+	.	ID=LotjaGi1g1v0130300_LC.1.three_prime_UTR.9;Parent=LotjaGi1g1v0130300_LC.1
LjG1.1_chr1	PGSB	mRNA	20932164	20941645	.	+	.	ID=LotjaGi1g1v0130300_LC.2;Parent=LotjaGi1g1v0130300_LC;description=PHD finger protein family;ahrdqual=--*;GO=GO:0046872;IPR=IPR000330,IPR011011,IPR019787;Pfam=PF00176,SSF57903,PF00628;te-related=0
LjG1.1_chr1	PGSB	exon	20932164	20932336	.	+	.	ID=LotjaGi1g1v0130300_LC.2.exon.1;Parent=LotjaGi1g1v0130300_LC.2
LjG1.1_chr1	PGSB	five_prime_UTR	20932164	20932336	.	+	.	ID=LotjaGi1g1v0130300_LC.2.five_prime_UTR.1;Parent=LotjaGi1g1v0130300_LC.2
LjG1.1_chr1	PGSB	exon	20932821	20933637	.	+	.	ID=LotjaGi1g1v0130300_LC.2.exon.2;Parent=LotjaGi1g1v0130300_LC.2
LjG1.1_chr1	PGSB	five_prime_UTR	20932821	20933637	.	+	.	ID=LotjaGi1g1v0130300_LC.2.five_prime_UTR.2;Parent=LotjaGi1g1v0130300_LC.2
LjG1.1_chr1	PGSB	five_prime_UTR	20933809	20933981	.	+	.	ID=LotjaGi1g1v0130300_LC.2.five_prime_UTR.3;Parent=LotjaGi1g1v0130300_LC.2
LjG1.1_chr1	PGSB	exon	20933809	20934015	.	+	.	ID=LotjaGi1g1v0130300_LC.2.exon.3;Parent=LotjaGi1g1v0130300_LC.2
LjG1.1_chr1	PGSB	CDS	20933982	20934015	.	+	0	ID=LotjaGi1g1v0130300_LC.2.CDS.1;Parent=LotjaGi1g1v0130300_LC.2
LjG1.1_chr1	PGSB	exon	20934879	20935335	.	+	.	ID=LotjaGi1g1v0130300_LC.2.exon.4;Parent=LotjaGi1g1v0130300_LC.2
LjG1.1_chr1	PGSB	CDS	20934879	20935335	.	+	2	ID=LotjaGi1g1v0130300_LC.2.CDS.2;Parent=LotjaGi1g1v0130300_LC.2
LjG1.1_chr1	PGSB	CDS	20935925	20936015	.	+	1	ID=LotjaGi1g1v0130300_LC.2.CDS.3;Parent=LotjaGi1g1v0130300_LC.2
LjG1.1_chr1	PGSB	exon	20935925	20936126	.	+	.	ID=LotjaGi1g1v0130300_LC.2.exon.5;Parent=LotjaGi1g1v0130300_LC.2
LjG1.1_chr1	PGSB	three_prime_UTR	20936016	20936126	.	+	.	ID=LotjaGi1g1v0130300_LC.2.three_prime_UTR.4;Parent=LotjaGi1g1v0130300_LC.2
LjG1.1_chr1	PGSB	exon	20936420	20936675	.	+	.	ID=LotjaGi1g1v0130300_LC.2.exon.6;Parent=LotjaGi1g1v0130300_LC.2
LjG1.1_chr1	PGSB	three_prime_UTR	20936420	20936675	.	+	.	ID=LotjaGi1g1v0130300_LC.2.three_prime_UTR.5;Parent=LotjaGi1g1v0130300_LC.2
LjG1.1_chr1	PGSB	exon	20937645	20937749	.	+	.	ID=LotjaGi1g1v0130300_LC.2.exon.7;Parent=LotjaGi1g1v0130300_LC.2
LjG1.1_chr1	PGSB	three_prime_UTR	20937645	20937749	.	+	.	ID=LotjaGi1g1v0130300_LC.2.three_prime_UTR.6;Parent=LotjaGi1g1v0130300_LC.2
LjG1.1_chr1	PGSB	exon	20937983	20938099	.	+	.	ID=LotjaGi1g1v0130300_LC.2.exon.8;Parent=LotjaGi1g1v0130300_LC.2
LjG1.1_chr1	PGSB	three_prime_UTR	20937983	20938099	.	+	.	ID=LotjaGi1g1v0130300_LC.2.three_prime_UTR.7;Parent=LotjaGi1g1v0130300_LC.2
LjG1.1_chr1	PGSB	exon	20940069	20941645	.	+	.	ID=LotjaGi1g1v0130300_LC.2.exon.9;Parent=LotjaGi1g1v0130300_LC.2
LjG1.1_chr1	PGSB	three_prime_UTR	20940069	20941645	.	+	.	ID=LotjaGi1g1v0130300_LC.2.three_prime_UTR.8;Parent=LotjaGi1g1v0130300_LC.2
LjG1.1_chr1	PGSB	mRNA	20932164	20941645	.	+	.	ID=LotjaGi1g1v0130300_LC.3;Parent=LotjaGi1g1v0130300_LC;description=SNF2 helicase;ahrdqual=*-*;GO=GO:0004386,GO:0005524,GO:0046872;IPR=IPR000330,IPR027417;Pfam=PF00176,SSF52540;te-related=0
LjG1.1_chr1	PGSB	exon	20932164	20932336	.	+	.	ID=LotjaGi1g1v0130300_LC.3.exon.1;Parent=LotjaGi1g1v0130300_LC.3
LjG1.1_chr1	PGSB	five_prime_UTR	20932164	20932336	.	+	.	ID=LotjaGi1g1v0130300_LC.3.five_prime_UTR.1;Parent=LotjaGi1g1v0130300_LC.3
LjG1.1_chr1	PGSB	exon	20932821	20933637	.	+	.	ID=LotjaGi1g1v0130300_LC.3.exon.2;Parent=LotjaGi1g1v0130300_LC.3
LjG1.1_chr1	PGSB	five_prime_UTR	20932821	20933637	.	+	.	ID=LotjaGi1g1v0130300_LC.3.five_prime_UTR.2;Parent=LotjaGi1g1v0130300_LC.3
LjG1.1_chr1	PGSB	exon	20933809	20934015	.	+	.	ID=LotjaGi1g1v0130300_LC.3.exon.3;Parent=LotjaGi1g1v0130300_LC.3
LjG1.1_chr1	PGSB	five_prime_UTR	20933809	20934015	.	+	.	ID=LotjaGi1g1v0130300_LC.3.five_prime_UTR.3;Parent=LotjaGi1g1v0130300_LC.3
LjG1.1_chr1	PGSB	exon	20934879	20935335	.	+	.	ID=LotjaGi1g1v0130300_LC.3.exon.4;Parent=LotjaGi1g1v0130300_LC.3
LjG1.1_chr1	PGSB	five_prime_UTR	20934879	20935335	.	+	.	ID=LotjaGi1g1v0130300_LC.3.five_prime_UTR.4;Parent=LotjaGi1g1v0130300_LC.3
LjG1.1_chr1	PGSB	five_prime_UTR	20935925	20935959	.	+	.	ID=LotjaGi1g1v0130300_LC.3.five_prime_UTR.5;Parent=LotjaGi1g1v0130300_LC.3
LjG1.1_chr1	PGSB	exon	20935925	20936126	.	+	.	ID=LotjaGi1g1v0130300_LC.3.exon.5;Parent=LotjaGi1g1v0130300_LC.3
LjG1.1_chr1	PGSB	CDS	20935960	20936126	.	+	0	ID=LotjaGi1g1v0130300_LC.3.CDS.1;Parent=LotjaGi1g1v0130300_LC.3
LjG1.1_chr1	PGSB	exon	20936420	20936675	.	+	.	ID=LotjaGi1g1v0130300_LC.3.exon.6;Parent=LotjaGi1g1v0130300_LC.3
LjG1.1_chr1	PGSB	CDS	20936420	20936675	.	+	1	ID=LotjaGi1g1v0130300_LC.3.CDS.2;Parent=LotjaGi1g1v0130300_LC.3
LjG1.1_chr1	PGSB	CDS	20937645	20937728	.	+	0	ID=LotjaGi1g1v0130300_LC.3.CDS.3;Parent=LotjaGi1g1v0130300_LC.3
LjG1.1_chr1	PGSB	exon	20937645	20937749	.	+	.	ID=LotjaGi1g1v0130300_LC.3.exon.7;Parent=LotjaGi1g1v0130300_LC.3
LjG1.1_chr1	PGSB	three_prime_UTR	20937729	20937749	.	+	.	ID=LotjaGi1g1v0130300_LC.3.three_prime_UTR.6;Parent=LotjaGi1g1v0130300_LC.3
LjG1.1_chr1	PGSB	exon	20937983	20938099	.	+	.	ID=LotjaGi1g1v0130300_LC.3.exon.8;Parent=LotjaGi1g1v0130300_LC.3
LjG1.1_chr1	PGSB	three_prime_UTR	20937983	20938099	.	+	.	ID=LotjaGi1g1v0130300_LC.3.three_prime_UTR.7;Parent=LotjaGi1g1v0130300_LC.3
LjG1.1_chr1	PGSB	exon	20940069	20941645	.	+	.	ID=LotjaGi1g1v0130300_LC.3.exon.9;Parent=LotjaGi1g1v0130300_LC.3
LjG1.1_chr1	PGSB	three_prime_UTR	20940069	20941645	.	+	.	ID=LotjaGi1g1v0130300_LC.3.three_prime_UTR.8;Parent=LotjaGi1g1v0130300_LC.3
LjG1.1_chr1	PGSB	mRNA	20932828	20934224	.	+	.	ID=LotjaGi1g1v0130300_LC.4;Parent=LotjaGi1g1v0130300_LC;description=E3 ubiquitin-protein ligase SHPRH;ahrdqual=*-*;GO=GO:0005524,GO:0016874,GO:0046872;te-related=0
LjG1.1_chr1	PGSB	five_prime_UTR	20932828	20933467	.	+	.	ID=LotjaGi1g1v0130300_LC.4.five_prime_UTR.1;Parent=LotjaGi1g1v0130300_LC.4
LjG1.1_chr1	PGSB	exon	20932828	20933637	.	+	.	ID=LotjaGi1g1v0130300_LC.4.exon.1;Parent=LotjaGi1g1v0130300_LC.4
LjG1.1_chr1	PGSB	CDS	20933468	20933637	.	+	0	ID=LotjaGi1g1v0130300_LC.4.CDS.1;Parent=LotjaGi1g1v0130300_LC.4
LjG1.1_chr1	PGSB	CDS	20933809	20933995	.	+	1	ID=LotjaGi1g1v0130300_LC.4.CDS.2;Parent=LotjaGi1g1v0130300_LC.4
LjG1.1_chr1	PGSB	exon	20933809	20934015	.	+	.	ID=LotjaGi1g1v0130300_LC.4.exon.2;Parent=LotjaGi1g1v0130300_LC.4
LjG1.1_chr1	PGSB	three_prime_UTR	20933996	20934015	.	+	.	ID=LotjaGi1g1v0130300_LC.4.three_prime_UTR.2;Parent=LotjaGi1g1v0130300_LC.4
LjG1.1_chr1	PGSB	exon	20934148	20934224	.	+	.	ID=LotjaGi1g1v0130300_LC.4.exon.3;Parent=LotjaGi1g1v0130300_LC.4
LjG1.1_chr1	PGSB	three_prime_UTR	20934148	20934224	.	+	.	ID=LotjaGi1g1v0130300_LC.4.three_prime_UTR.3;Parent=LotjaGi1g1v0130300_LC.4
###
LjG1.1_chr1	PGSB	three_prime_UTR	20934148	20934224	.	+	.	ID=LotjaGi1g1v0130300_LC.4.three_prime_UTR.3;Parent=LotjaGi1g1v0130300_LC.4
LjG1.1_chr1	PGSB	gene	20943519	20944154	.	-	.	ID=LotjaGi1g1v0130400_LC
LjG1.1_chr1	PGSB	mRNA	20943519	20944154	.	-	.	ID=LotjaGi1g1v0130400_LC.1;Parent=LotjaGi1g1v0130400_LC;description=H(+)/Cl(-) exchange transporter 4;ahrdqual=--*;GO=GO:0000166,GO:0005247,GO:0005254,GO:0005524,GO:0005768,GO:0005783,GO:0005789,GO:0005887,GO:0006811,GO:0006821,GO:0010008,GO:0015297,GO:0016020,GO:0016021,GO:0031901,GO:0031902,GO:0034220,GO:0055085,GO:1902476;te-related=0
LjG1.1_chr1	PGSB	three_prime_UTR	20943519	20943645	.	-	.	ID=LotjaGi1g1v0130400_LC.1.three_prime_UTR.1;Parent=LotjaGi1g1v0130400_LC.1
LjG1.1_chr1	PGSB	exon	20943519	20944154	.	-	.	ID=LotjaGi1g1v0130400_LC.1.exon.1;Parent=LotjaGi1g1v0130400_LC.1
LjG1.1_chr1	PGSB	CDS	20943646	20944152	.	-	0	ID=LotjaGi1g1v0130400_LC.1.CDS.1;Parent=LotjaGi1g1v0130400_LC.1
LjG1.1_chr1	PGSB	five_prime_UTR	20944153	20944154	.	-	.	ID=LotjaGi1g1v0130400_LC.1.five_prime_UTR.2;Parent=LotjaGi1g1v0130400_LC.1
###
LjG1.1_chr1	PGSB	five_prime_UTR	20944153	20944154	.	-	.	ID=LotjaGi1g1v0130400_LC.1.five_prime_UTR.2;Parent=LotjaGi1g1v0130400_LC.1
LjG1.1_chr1	PGSB	gene	20948629	20954524	.	-	.	ID=LotjaGi1g1v0130500
LjG1.1_chr1	PGSB	mRNA	20948629	20954524	.	-	.	ID=LotjaGi1g1v0130500.1;Parent=LotjaGi1g1v0130500;description=Receptor-like protein kinase;ahrdqual=***;GO=GO:0004672,GO:0005524,GO:0006468,GO:0016301,GO:0016310;IPR=IPR011009,IPR001245,IPR002902,IPR002902;Pfam=SSF56112,PF07714,PF01657,PF01657;te-related=0
LjG1.1_chr1	PGSB	three_prime_UTR	20948629	20950641	.	-	.	ID=LotjaGi1g1v0130500.1.three_prime_UTR.1;Parent=LotjaGi1g1v0130500.1
LjG1.1_chr1	PGSB	exon	20948629	20950992	.	-	.	ID=LotjaGi1g1v0130500.1.exon.1;Parent=LotjaGi1g1v0130500.1
LjG1.1_chr1	PGSB	CDS	20950642	20950992	.	-	0	ID=LotjaGi1g1v0130500.1.CDS.1;Parent=LotjaGi1g1v0130500.1
LjG1.1_chr1	PGSB	exon	20951293	20951443	.	-	.	ID=LotjaGi1g1v0130500.1.exon.2;Parent=LotjaGi1g1v0130500.1
LjG1.1_chr1	PGSB	CDS	20951293	20951443	.	-	1	ID=LotjaGi1g1v0130500.1.CDS.2;Parent=LotjaGi1g1v0130500.1
LjG1.1_chr1	PGSB	exon	20951691	20951928	.	-	.	ID=LotjaGi1g1v0130500.1.exon.3;Parent=LotjaGi1g1v0130500.1
LjG1.1_chr1	PGSB	CDS	20951691	20951928	.	-	2	ID=LotjaGi1g1v0130500.1.CDS.3;Parent=LotjaGi1g1v0130500.1
LjG1.1_chr1	PGSB	exon	20952191	20952401	.	-	.	ID=LotjaGi1g1v0130500.1.exon.4;Parent=LotjaGi1g1v0130500.1
LjG1.1_chr1	PGSB	CDS	20952191	20952401	.	-	0	ID=LotjaGi1g1v0130500.1.CDS.4;Parent=LotjaGi1g1v0130500.1
LjG1.1_chr1	PGSB	exon	20952503	20952648	.	-	.	ID=LotjaGi1g1v0130500.1.exon.5;Parent=LotjaGi1g1v0130500.1
LjG1.1_chr1	PGSB	CDS	20952503	20952648	.	-	2	ID=LotjaGi1g1v0130500.1.CDS.5;Parent=LotjaGi1g1v0130500.1
LjG1.1_chr1	PGSB	exon	20952961	20953083	.	-	.	ID=LotjaGi1g1v0130500.1.exon.6;Parent=LotjaGi1g1v0130500.1
LjG1.1_chr1	PGSB	CDS	20952961	20953083	.	-	2	ID=LotjaGi1g1v0130500.1.CDS.6;Parent=LotjaGi1g1v0130500.1
LjG1.1_chr1	PGSB	exon	20953216	20953579	.	-	.	ID=LotjaGi1g1v0130500.1.exon.7;Parent=LotjaGi1g1v0130500.1
LjG1.1_chr1	PGSB	CDS	20953216	20953579	.	-	0	ID=LotjaGi1g1v0130500.1.CDS.7;Parent=LotjaGi1g1v0130500.1
LjG1.1_chr1	PGSB	CDS	20953870	20954328	.	-	0	ID=LotjaGi1g1v0130500.1.CDS.8;Parent=LotjaGi1g1v0130500.1
LjG1.1_chr1	PGSB	exon	20953870	20954524	.	-	.	ID=LotjaGi1g1v0130500.1.exon.8;Parent=LotjaGi1g1v0130500.1
LjG1.1_chr1	PGSB	five_prime_UTR	20954329	20954524	.	-	.	ID=LotjaGi1g1v0130500.1.five_prime_UTR.2;Parent=LotjaGi1g1v0130500.1
###
LjG1.1_chr1	PGSB	five_prime_UTR	20954329	20954524	.	-	.	ID=LotjaGi1g1v0130500.1.five_prime_UTR.2;Parent=LotjaGi1g1v0130500.1
LjG1.1_chr1	PGSB	gene	20970599	20972363	.	-	.	ID=LotjaGi1g1v0130600
LjG1.1_chr1	PGSB	mRNA	20970599	20972363	.	-	.	ID=LotjaGi1g1v0130600.1;Parent=LotjaGi1g1v0130600;description=Polynucleotidyl transferase, ribonuclease H-like superfamily protein;ahrdqual=*-*;GO=GO:0003676,GO:0004523,GO:0005575,GO:0016740,GO:0090502;IPR=IPR012337;Pfam=SSF53098,PF13456;te-related=1
LjG1.1_chr1	PGSB	three_prime_UTR	20970599	20970873	.	-	.	ID=LotjaGi1g1v0130600.1.three_prime_UTR.1;Parent=LotjaGi1g1v0130600.1
LjG1.1_chr1	PGSB	exon	20970599	20972363	.	-	.	ID=LotjaGi1g1v0130600.1.exon.1;Parent=LotjaGi1g1v0130600.1
LjG1.1_chr1	PGSB	CDS	20970874	20972313	.	-	0	ID=LotjaGi1g1v0130600.1.CDS.1;Parent=LotjaGi1g1v0130600.1
LjG1.1_chr1	PGSB	five_prime_UTR	20972314	20972363	.	-	.	ID=LotjaGi1g1v0130600.1.five_prime_UTR.2;Parent=LotjaGi1g1v0130600.1
###
LjG1.1_chr1	PGSB	five_prime_UTR	20972314	20972363	.	-	.	ID=LotjaGi1g1v0130600.1.five_prime_UTR.2;Parent=LotjaGi1g1v0130600.1
LjG1.1_chr1	PGSB	gene	20974713	20979308	.	-	.	ID=LotjaGi1g1v0130700_LC
LjG1.1_chr1	PGSB	mRNA	20974713	20979308	.	-	.	ID=LotjaGi1g1v0130700_LC.1;Parent=LotjaGi1g1v0130700_LC;description=DNA helicase ROCK-N-ROLLERS;ahrdqual=--*;te-related=0
LjG1.1_chr1	PGSB	exon	20974713	20976479	.	-	.	ID=LotjaGi1g1v0130700_LC.1.exon.1;Parent=LotjaGi1g1v0130700_LC.1
LjG1.1_chr1	PGSB	three_prime_UTR	20974713	20976479	.	-	.	ID=LotjaGi1g1v0130700_LC.1.three_prime_UTR.1;Parent=LotjaGi1g1v0130700_LC.1
LjG1.1_chr1	PGSB	three_prime_UTR	20976749	20979007	.	-	.	ID=LotjaGi1g1v0130700_LC.1.three_prime_UTR.2;Parent=LotjaGi1g1v0130700_LC.1
LjG1.1_chr1	PGSB	exon	20976749	20979308	.	-	.	ID=LotjaGi1g1v0130700_LC.1.exon.2;Parent=LotjaGi1g1v0130700_LC.1
LjG1.1_chr1	PGSB	CDS	20979008	20979307	.	-	0	ID=LotjaGi1g1v0130700_LC.1.CDS.1;Parent=LotjaGi1g1v0130700_LC.1
LjG1.1_chr1	PGSB	five_prime_UTR	20979308	20979308	.	-	.	ID=LotjaGi1g1v0130700_LC.1.five_prime_UTR.3;Parent=LotjaGi1g1v0130700_LC.1
###
LjG1.1_chr1	PGSB	five_prime_UTR	20979308	20979308	.	-	.	ID=LotjaGi1g1v0130700_LC.1.five_prime_UTR.3;Parent=LotjaGi1g1v0130700_LC.1
LjG1.1_chr1	PGSB	gene	21001581	21020390	.	+	.	ID=LotjaGi1g1v0130800_LC
LjG1.1_chr1	PGSB	mRNA	21001581	21020390	.	+	.	ID=LotjaGi1g1v0130800_LC.1;Parent=LotjaGi1g1v0130800_LC;description=SNF2 domain protein/helicase domain protein;ahrdqual=*-*;GO=GO:0004386,GO:0005524,GO:0046872;IPR=IPR000330,IPR027417;Pfam=PF00176,SSF52540;te-related=0
LjG1.1_chr1	PGSB	exon	21001581	21001699	.	+	.	ID=LotjaGi1g1v0130800_LC.1.exon.1;Parent=LotjaGi1g1v0130800_LC.1
LjG1.1_chr1	PGSB	five_prime_UTR	21001581	21001699	.	+	.	ID=LotjaGi1g1v0130800_LC.1.five_prime_UTR.1;Parent=LotjaGi1g1v0130800_LC.1
LjG1.1_chr1	PGSB	exon	21002180	21003002	.	+	.	ID=LotjaGi1g1v0130800_LC.1.exon.2;Parent=LotjaGi1g1v0130800_LC.1
LjG1.1_chr1	PGSB	five_prime_UTR	21002180	21003002	.	+	.	ID=LotjaGi1g1v0130800_LC.1.five_prime_UTR.2;Parent=LotjaGi1g1v0130800_LC.1
LjG1.1_chr1	PGSB	exon	21003175	21003381	.	+	.	ID=LotjaGi1g1v0130800_LC.1.exon.3;Parent=LotjaGi1g1v0130800_LC.1
LjG1.1_chr1	PGSB	five_prime_UTR	21003175	21003381	.	+	.	ID=LotjaGi1g1v0130800_LC.1.five_prime_UTR.3;Parent=LotjaGi1g1v0130800_LC.1
LjG1.1_chr1	PGSB	exon	21003533	21003601	.	+	.	ID=LotjaGi1g1v0130800_LC.1.exon.4;Parent=LotjaGi1g1v0130800_LC.1
LjG1.1_chr1	PGSB	five_prime_UTR	21003533	21003601	.	+	.	ID=LotjaGi1g1v0130800_LC.1.five_prime_UTR.4;Parent=LotjaGi1g1v0130800_LC.1
LjG1.1_chr1	PGSB	exon	21004254	21004712	.	+	.	ID=LotjaGi1g1v0130800_LC.1.exon.5;Parent=LotjaGi1g1v0130800_LC.1
LjG1.1_chr1	PGSB	five_prime_UTR	21004254	21004712	.	+	.	ID=LotjaGi1g1v0130800_LC.1.five_prime_UTR.5;Parent=LotjaGi1g1v0130800_LC.1
LjG1.1_chr1	PGSB	exon	21010746	21010939	.	+	.	ID=LotjaGi1g1v0130800_LC.1.exon.6;Parent=LotjaGi1g1v0130800_LC.1
LjG1.1_chr1	PGSB	five_prime_UTR	21010746	21010939	.	+	.	ID=LotjaGi1g1v0130800_LC.1.five_prime_UTR.6;Parent=LotjaGi1g1v0130800_LC.1
LjG1.1_chr1	PGSB	exon	21011235	21011512	.	+	.	ID=LotjaGi1g1v0130800_LC.1.exon.7;Parent=LotjaGi1g1v0130800_LC.1
LjG1.1_chr1	PGSB	five_prime_UTR	21011235	21011512	.	+	.	ID=LotjaGi1g1v0130800_LC.1.five_prime_UTR.7;Parent=LotjaGi1g1v0130800_LC.1
LjG1.1_chr1	PGSB	exon	21012416	21012649	.	+	.	ID=LotjaGi1g1v0130800_LC.1.exon.8;Parent=LotjaGi1g1v0130800_LC.1
LjG1.1_chr1	PGSB	five_prime_UTR	21012416	21012649	.	+	.	ID=LotjaGi1g1v0130800_LC.1.five_prime_UTR.8;Parent=LotjaGi1g1v0130800_LC.1
LjG1.1_chr1	PGSB	exon	21012755	21012924	.	+	.	ID=LotjaGi1g1v0130800_LC.1.exon.9;Parent=LotjaGi1g1v0130800_LC.1
LjG1.1_chr1	PGSB	five_prime_UTR	21012755	21012924	.	+	.	ID=LotjaGi1g1v0130800_LC.1.five_prime_UTR.9;Parent=LotjaGi1g1v0130800_LC.1
LjG1.1_chr1	PGSB	exon	21013008	21013498	.	+	.	ID=LotjaGi1g1v0130800_LC.1.exon.10;Parent=LotjaGi1g1v0130800_LC.1
LjG1.1_chr1	PGSB	five_prime_UTR	21013008	21013498	.	+	.	ID=LotjaGi1g1v0130800_LC.1.five_prime_UTR.10;Parent=LotjaGi1g1v0130800_LC.1
LjG1.1_chr1	PGSB	five_prime_UTR	21015136	21015481	.	+	.	ID=LotjaGi1g1v0130800_LC.1.five_prime_UTR.11;Parent=LotjaGi1g1v0130800_LC.1
LjG1.1_chr1	PGSB	exon	21015136	21015588	.	+	.	ID=LotjaGi1g1v0130800_LC.1.exon.11;Parent=LotjaGi1g1v0130800_LC.1
LjG1.1_chr1	PGSB	CDS	21015482	21015588	.	+	0	ID=LotjaGi1g1v0130800_LC.1.CDS.1;Parent=LotjaGi1g1v0130800_LC.1
LjG1.1_chr1	PGSB	exon	21016411	21016624	.	+	.	ID=LotjaGi1g1v0130800_LC.1.exon.12;Parent=LotjaGi1g1v0130800_LC.1
LjG1.1_chr1	PGSB	CDS	21016411	21016624	.	+	1	ID=LotjaGi1g1v0130800_LC.1.CDS.2;Parent=LotjaGi1g1v0130800_LC.1
LjG1.1_chr1	PGSB	CDS	21018114	21018143	.	+	0	ID=LotjaGi1g1v0130800_LC.1.CDS.3;Parent=LotjaGi1g1v0130800_LC.1
LjG1.1_chr1	PGSB	exon	21018114	21020390	.	+	.	ID=LotjaGi1g1v0130800_LC.1.exon.13;Parent=LotjaGi1g1v0130800_LC.1
LjG1.1_chr1	PGSB	three_prime_UTR	21018144	21020390	.	+	.	ID=LotjaGi1g1v0130800_LC.1.three_prime_UTR.12;Parent=LotjaGi1g1v0130800_LC.1
LjG1.1_chr1	PGSB	mRNA	21001581	21020390	.	+	.	ID=LotjaGi1g1v0130800_LC.2;Parent=LotjaGi1g1v0130800_LC;description=Retrovirus-related Pol polyprotein from transposon TNT 1-94;ahrdqual=*-*;GO=GO:0003676,GO:0008270,GO:0015074;IPR=IPR013103;Pfam=PF07727,SSF56672,SSF56672;te-related=1
LjG1.1_chr1	PGSB	exon	21001581	21001699	.	+	.	ID=LotjaGi1g1v0130800_LC.2.exon.1;Parent=LotjaGi1g1v0130800_LC.2
LjG1.1_chr1	PGSB	five_prime_UTR	21001581	21001699	.	+	.	ID=LotjaGi1g1v0130800_LC.2.five_prime_UTR.1;Parent=LotjaGi1g1v0130800_LC.2
LjG1.1_chr1	PGSB	exon	21002180	21003002	.	+	.	ID=LotjaGi1g1v0130800_LC.2.exon.2;Parent=LotjaGi1g1v0130800_LC.2
LjG1.1_chr1	PGSB	five_prime_UTR	21002180	21003002	.	+	.	ID=LotjaGi1g1v0130800_LC.2.five_prime_UTR.2;Parent=LotjaGi1g1v0130800_LC.2
LjG1.1_chr1	PGSB	exon	21003175	21003381	.	+	.	ID=LotjaGi1g1v0130800_LC.2.exon.3;Parent=LotjaGi1g1v0130800_LC.2
LjG1.1_chr1	PGSB	five_prime_UTR	21003175	21003381	.	+	.	ID=LotjaGi1g1v0130800_LC.2.five_prime_UTR.3;Parent=LotjaGi1g1v0130800_LC.2
LjG1.1_chr1	PGSB	exon	21003533	21003601	.	+	.	ID=LotjaGi1g1v0130800_LC.2.exon.4;Parent=LotjaGi1g1v0130800_LC.2
LjG1.1_chr1	PGSB	five_prime_UTR	21003533	21003601	.	+	.	ID=LotjaGi1g1v0130800_LC.2.five_prime_UTR.4;Parent=LotjaGi1g1v0130800_LC.2
LjG1.1_chr1	PGSB	exon	21004254	21004712	.	+	.	ID=LotjaGi1g1v0130800_LC.2.exon.5;Parent=LotjaGi1g1v0130800_LC.2
LjG1.1_chr1	PGSB	five_prime_UTR	21004254	21004712	.	+	.	ID=LotjaGi1g1v0130800_LC.2.five_prime_UTR.5;Parent=LotjaGi1g1v0130800_LC.2
LjG1.1_chr1	PGSB	exon	21010746	21010939	.	+	.	ID=LotjaGi1g1v0130800_LC.2.exon.6;Parent=LotjaGi1g1v0130800_LC.2
LjG1.1_chr1	PGSB	five_prime_UTR	21010746	21010939	.	+	.	ID=LotjaGi1g1v0130800_LC.2.five_prime_UTR.6;Parent=LotjaGi1g1v0130800_LC.2
LjG1.1_chr1	PGSB	exon	21011235	21011512	.	+	.	ID=LotjaGi1g1v0130800_LC.2.exon.7;Parent=LotjaGi1g1v0130800_LC.2
LjG1.1_chr1	PGSB	five_prime_UTR	21011235	21011512	.	+	.	ID=LotjaGi1g1v0130800_LC.2.five_prime_UTR.7;Parent=LotjaGi1g1v0130800_LC.2
LjG1.1_chr1	PGSB	exon	21012416	21012649	.	+	.	ID=LotjaGi1g1v0130800_LC.2.exon.8;Parent=LotjaGi1g1v0130800_LC.2
LjG1.1_chr1	PGSB	five_prime_UTR	21012416	21012649	.	+	.	ID=LotjaGi1g1v0130800_LC.2.five_prime_UTR.8;Parent=LotjaGi1g1v0130800_LC.2
LjG1.1_chr1	PGSB	exon	21012755	21012924	.	+	.	ID=LotjaGi1g1v0130800_LC.2.exon.9;Parent=LotjaGi1g1v0130800_LC.2
LjG1.1_chr1	PGSB	five_prime_UTR	21012755	21012924	.	+	.	ID=LotjaGi1g1v0130800_LC.2.five_prime_UTR.9;Parent=LotjaGi1g1v0130800_LC.2
LjG1.1_chr1	PGSB	exon	21013008	21013498	.	+	.	ID=LotjaGi1g1v0130800_LC.2.exon.10;Parent=LotjaGi1g1v0130800_LC.2
LjG1.1_chr1	PGSB	five_prime_UTR	21013008	21013498	.	+	.	ID=LotjaGi1g1v0130800_LC.2.five_prime_UTR.10;Parent=LotjaGi1g1v0130800_LC.2
LjG1.1_chr1	PGSB	exon	21015136	21015588	.	+	.	ID=LotjaGi1g1v0130800_LC.2.exon.11;Parent=LotjaGi1g1v0130800_LC.2
LjG1.1_chr1	PGSB	five_prime_UTR	21015136	21015588	.	+	.	ID=LotjaGi1g1v0130800_LC.2.five_prime_UTR.11;Parent=LotjaGi1g1v0130800_LC.2
LjG1.1_chr1	PGSB	five_prime_UTR	21016411	21016614	.	+	.	ID=LotjaGi1g1v0130800_LC.2.five_prime_UTR.12;Parent=LotjaGi1g1v0130800_LC.2
LjG1.1_chr1	PGSB	exon	21016411	21016624	.	+	.	ID=LotjaGi1g1v0130800_LC.2.exon.12;Parent=LotjaGi1g1v0130800_LC.2
LjG1.1_chr1	PGSB	CDS	21016615	21016624	.	+	0	ID=LotjaGi1g1v0130800_LC.2.CDS.1;Parent=LotjaGi1g1v0130800_LC.2
LjG1.1_chr1	PGSB	CDS	21018114	21019174	.	+	2	ID=LotjaGi1g1v0130800_LC.2.CDS.2;Parent=LotjaGi1g1v0130800_LC.2
LjG1.1_chr1	PGSB	exon	21018114	21020390	.	+	.	ID=LotjaGi1g1v0130800_LC.2.exon.13;Parent=LotjaGi1g1v0130800_LC.2
LjG1.1_chr1	PGSB	three_prime_UTR	21019175	21020390	.	+	.	ID=LotjaGi1g1v0130800_LC.2.three_prime_UTR.13;Parent=LotjaGi1g1v0130800_LC.2
LjG1.1_chr1	PGSB	mRNA	21001615	21019939	.	+	.	ID=LotjaGi1g1v0130800_LC.3;Parent=LotjaGi1g1v0130800_LC;description=SNF2 domain protein/helicase domain protein;ahrdqual=*-*;GO=GO:0004386,GO:0005524,GO:0046872;te-related=0
LjG1.1_chr1	PGSB	exon	21001615	21001699	.	+	.	ID=LotjaGi1g1v0130800_LC.3.exon.1;Parent=LotjaGi1g1v0130800_LC.3
LjG1.1_chr1	PGSB	five_prime_UTR	21001615	21001699	.	+	.	ID=LotjaGi1g1v0130800_LC.3.five_prime_UTR.1;Parent=LotjaGi1g1v0130800_LC.3
LjG1.1_chr1	PGSB	exon	21002180	21003002	.	+	.	ID=LotjaGi1g1v0130800_LC.3.exon.2;Parent=LotjaGi1g1v0130800_LC.3
LjG1.1_chr1	PGSB	five_prime_UTR	21002180	21003002	.	+	.	ID=LotjaGi1g1v0130800_LC.3.five_prime_UTR.2;Parent=LotjaGi1g1v0130800_LC.3
LjG1.1_chr1	PGSB	exon	21003175	21003381	.	+	.	ID=LotjaGi1g1v0130800_LC.3.exon.3;Parent=LotjaGi1g1v0130800_LC.3
LjG1.1_chr1	PGSB	five_prime_UTR	21003175	21003381	.	+	.	ID=LotjaGi1g1v0130800_LC.3.five_prime_UTR.3;Parent=LotjaGi1g1v0130800_LC.3
LjG1.1_chr1	PGSB	exon	21003533	21003601	.	+	.	ID=LotjaGi1g1v0130800_LC.3.exon.4;Parent=LotjaGi1g1v0130800_LC.3
LjG1.1_chr1	PGSB	five_prime_UTR	21003533	21003601	.	+	.	ID=LotjaGi1g1v0130800_LC.3.five_prime_UTR.4;Parent=LotjaGi1g1v0130800_LC.3
LjG1.1_chr1	PGSB	exon	21004254	21004712	.	+	.	ID=LotjaGi1g1v0130800_LC.3.exon.5;Parent=LotjaGi1g1v0130800_LC.3
LjG1.1_chr1	PGSB	five_prime_UTR	21004254	21004712	.	+	.	ID=LotjaGi1g1v0130800_LC.3.five_prime_UTR.5;Parent=LotjaGi1g1v0130800_LC.3
LjG1.1_chr1	PGSB	exon	21010746	21010939	.	+	.	ID=LotjaGi1g1v0130800_LC.3.exon.6;Parent=LotjaGi1g1v0130800_LC.3
LjG1.1_chr1	PGSB	five_prime_UTR	21010746	21010939	.	+	.	ID=LotjaGi1g1v0130800_LC.3.five_prime_UTR.6;Parent=LotjaGi1g1v0130800_LC.3
LjG1.1_chr1	PGSB	exon	21011235	21011512	.	+	.	ID=LotjaGi1g1v0130800_LC.3.exon.7;Parent=LotjaGi1g1v0130800_LC.3
LjG1.1_chr1	PGSB	five_prime_UTR	21011235	21011512	.	+	.	ID=LotjaGi1g1v0130800_LC.3.five_prime_UTR.7;Parent=LotjaGi1g1v0130800_LC.3
LjG1.1_chr1	PGSB	exon	21012416	21012649	.	+	.	ID=LotjaGi1g1v0130800_LC.3.exon.8;Parent=LotjaGi1g1v0130800_LC.3
LjG1.1_chr1	PGSB	five_prime_UTR	21012416	21012649	.	+	.	ID=LotjaGi1g1v0130800_LC.3.five_prime_UTR.8;Parent=LotjaGi1g1v0130800_LC.3
LjG1.1_chr1	PGSB	exon	21012755	21012924	.	+	.	ID=LotjaGi1g1v0130800_LC.3.exon.9;Parent=LotjaGi1g1v0130800_LC.3
LjG1.1_chr1	PGSB	five_prime_UTR	21012755	21012924	.	+	.	ID=LotjaGi1g1v0130800_LC.3.five_prime_UTR.9;Parent=LotjaGi1g1v0130800_LC.3
LjG1.1_chr1	PGSB	exon	21013008	21013201	.	+	.	ID=LotjaGi1g1v0130800_LC.3.exon.10;Parent=LotjaGi1g1v0130800_LC.3
LjG1.1_chr1	PGSB	five_prime_UTR	21013008	21013201	.	+	.	ID=LotjaGi1g1v0130800_LC.3.five_prime_UTR.10;Parent=LotjaGi1g1v0130800_LC.3
LjG1.1_chr1	PGSB	exon	21013410	21013498	.	+	.	ID=LotjaGi1g1v0130800_LC.3.exon.11;Parent=LotjaGi1g1v0130800_LC.3
LjG1.1_chr1	PGSB	five_prime_UTR	21013410	21013498	.	+	.	ID=LotjaGi1g1v0130800_LC.3.five_prime_UTR.11;Parent=LotjaGi1g1v0130800_LC.3
LjG1.1_chr1	PGSB	five_prime_UTR	21015136	21015481	.	+	.	ID=LotjaGi1g1v0130800_LC.3.five_prime_UTR.12;Parent=LotjaGi1g1v0130800_LC.3
LjG1.1_chr1	PGSB	exon	21015136	21015588	.	+	.	ID=LotjaGi1g1v0130800_LC.3.exon.12;Parent=LotjaGi1g1v0130800_LC.3
LjG1.1_chr1	PGSB	CDS	21015482	21015588	.	+	0	ID=LotjaGi1g1v0130800_LC.3.CDS.1;Parent=LotjaGi1g1v0130800_LC.3
LjG1.1_chr1	PGSB	exon	21016411	21016624	.	+	.	ID=LotjaGi1g1v0130800_LC.3.exon.13;Parent=LotjaGi1g1v0130800_LC.3
LjG1.1_chr1	PGSB	CDS	21016411	21016624	.	+	1	ID=LotjaGi1g1v0130800_LC.3.CDS.2;Parent=LotjaGi1g1v0130800_LC.3
LjG1.1_chr1	PGSB	CDS	21018114	21018143	.	+	0	ID=LotjaGi1g1v0130800_LC.3.CDS.3;Parent=LotjaGi1g1v0130800_LC.3
LjG1.1_chr1	PGSB	exon	21018114	21019939	.	+	.	ID=LotjaGi1g1v0130800_LC.3.exon.14;Parent=LotjaGi1g1v0130800_LC.3
LjG1.1_chr1	PGSB	three_prime_UTR	21018144	21019939	.	+	.	ID=LotjaGi1g1v0130800_LC.3.three_prime_UTR.13;Parent=LotjaGi1g1v0130800_LC.3
LjG1.1_chr1	PGSB	mRNA	21001615	21019939	.	+	.	ID=LotjaGi1g1v0130800_LC.4;Parent=LotjaGi1g1v0130800_LC;description=Retrovirus-related Pol polyprotein from transposon TNT 1-94;ahrdqual=*-*;GO=GO:0003676,GO:0008270,GO:0015074;te-related=1
LjG1.1_chr1	PGSB	exon	21001615	21001699	.	+	.	ID=LotjaGi1g1v0130800_LC.4.exon.1;Parent=LotjaGi1g1v0130800_LC.4
LjG1.1_chr1	PGSB	five_prime_UTR	21001615	21001699	.	+	.	ID=LotjaGi1g1v0130800_LC.4.five_prime_UTR.1;Parent=LotjaGi1g1v0130800_LC.4
LjG1.1_chr1	PGSB	exon	21002180	21003002	.	+	.	ID=LotjaGi1g1v0130800_LC.4.exon.2;Parent=LotjaGi1g1v0130800_LC.4
LjG1.1_chr1	PGSB	five_prime_UTR	21002180	21003002	.	+	.	ID=LotjaGi1g1v0130800_LC.4.five_prime_UTR.2;Parent=LotjaGi1g1v0130800_LC.4
LjG1.1_chr1	PGSB	exon	21003175	21003381	.	+	.	ID=LotjaGi1g1v0130800_LC.4.exon.3;Parent=LotjaGi1g1v0130800_LC.4
LjG1.1_chr1	PGSB	five_prime_UTR	21003175	21003381	.	+	.	ID=LotjaGi1g1v0130800_LC.4.five_prime_UTR.3;Parent=LotjaGi1g1v0130800_LC.4
LjG1.1_chr1	PGSB	exon	21003533	21003601	.	+	.	ID=LotjaGi1g1v0130800_LC.4.exon.4;Parent=LotjaGi1g1v0130800_LC.4
LjG1.1_chr1	PGSB	five_prime_UTR	21003533	21003601	.	+	.	ID=LotjaGi1g1v0130800_LC.4.five_prime_UTR.4;Parent=LotjaGi1g1v0130800_LC.4
LjG1.1_chr1	PGSB	exon	21004254	21004712	.	+	.	ID=LotjaGi1g1v0130800_LC.4.exon.5;Parent=LotjaGi1g1v0130800_LC.4
LjG1.1_chr1	PGSB	five_prime_UTR	21004254	21004712	.	+	.	ID=LotjaGi1g1v0130800_LC.4.five_prime_UTR.5;Parent=LotjaGi1g1v0130800_LC.4
LjG1.1_chr1	PGSB	exon	21010746	21010939	.	+	.	ID=LotjaGi1g1v0130800_LC.4.exon.6;Parent=LotjaGi1g1v0130800_LC.4
LjG1.1_chr1	PGSB	five_prime_UTR	21010746	21010939	.	+	.	ID=LotjaGi1g1v0130800_LC.4.five_prime_UTR.6;Parent=LotjaGi1g1v0130800_LC.4
LjG1.1_chr1	PGSB	exon	21011235	21011512	.	+	.	ID=LotjaGi1g1v0130800_LC.4.exon.7;Parent=LotjaGi1g1v0130800_LC.4
LjG1.1_chr1	PGSB	five_prime_UTR	21011235	21011512	.	+	.	ID=LotjaGi1g1v0130800_LC.4.five_prime_UTR.7;Parent=LotjaGi1g1v0130800_LC.4
LjG1.1_chr1	PGSB	exon	21012416	21012649	.	+	.	ID=LotjaGi1g1v0130800_LC.4.exon.8;Parent=LotjaGi1g1v0130800_LC.4
LjG1.1_chr1	PGSB	five_prime_UTR	21012416	21012649	.	+	.	ID=LotjaGi1g1v0130800_LC.4.five_prime_UTR.8;Parent=LotjaGi1g1v0130800_LC.4
LjG1.1_chr1	PGSB	exon	21012755	21012924	.	+	.	ID=LotjaGi1g1v0130800_LC.4.exon.9;Parent=LotjaGi1g1v0130800_LC.4
LjG1.1_chr1	PGSB	five_prime_UTR	21012755	21012924	.	+	.	ID=LotjaGi1g1v0130800_LC.4.five_prime_UTR.9;Parent=LotjaGi1g1v0130800_LC.4
LjG1.1_chr1	PGSB	exon	21013008	21013201	.	+	.	ID=LotjaGi1g1v0130800_LC.4.exon.10;Parent=LotjaGi1g1v0130800_LC.4
LjG1.1_chr1	PGSB	five_prime_UTR	21013008	21013201	.	+	.	ID=LotjaGi1g1v0130800_LC.4.five_prime_UTR.10;Parent=LotjaGi1g1v0130800_LC.4
LjG1.1_chr1	PGSB	exon	21013410	21013498	.	+	.	ID=LotjaGi1g1v0130800_LC.4.exon.11;Parent=LotjaGi1g1v0130800_LC.4
LjG1.1_chr1	PGSB	five_prime_UTR	21013410	21013498	.	+	.	ID=LotjaGi1g1v0130800_LC.4.five_prime_UTR.11;Parent=LotjaGi1g1v0130800_LC.4
LjG1.1_chr1	PGSB	exon	21015136	21015588	.	+	.	ID=LotjaGi1g1v0130800_LC.4.exon.12;Parent=LotjaGi1g1v0130800_LC.4
LjG1.1_chr1	PGSB	five_prime_UTR	21015136	21015588	.	+	.	ID=LotjaGi1g1v0130800_LC.4.five_prime_UTR.12;Parent=LotjaGi1g1v0130800_LC.4
LjG1.1_chr1	PGSB	five_prime_UTR	21016411	21016614	.	+	.	ID=LotjaGi1g1v0130800_LC.4.five_prime_UTR.13;Parent=LotjaGi1g1v0130800_LC.4
LjG1.1_chr1	PGSB	exon	21016411	21016624	.	+	.	ID=LotjaGi1g1v0130800_LC.4.exon.13;Parent=LotjaGi1g1v0130800_LC.4
LjG1.1_chr1	PGSB	CDS	21016615	21016624	.	+	0	ID=LotjaGi1g1v0130800_LC.4.CDS.1;Parent=LotjaGi1g1v0130800_LC.4
LjG1.1_chr1	PGSB	CDS	21018114	21019174	.	+	2	ID=LotjaGi1g1v0130800_LC.4.CDS.2;Parent=LotjaGi1g1v0130800_LC.4
LjG1.1_chr1	PGSB	exon	21018114	21019939	.	+	.	ID=LotjaGi1g1v0130800_LC.4.exon.14;Parent=LotjaGi1g1v0130800_LC.4
LjG1.1_chr1	PGSB	three_prime_UTR	21019175	21019939	.	+	.	ID=LotjaGi1g1v0130800_LC.4.three_prime_UTR.14;Parent=LotjaGi1g1v0130800_LC.4
LjG1.1_chr1	PGSB	mRNA	21010760	21019930	.	+	.	ID=LotjaGi1g1v0130800_LC.5;Parent=LotjaGi1g1v0130800_LC;description=SNF2 domain protein/helicase domain protein;ahrdqual=*-*;GO=GO:0004386,GO:0005524,GO:0046872;te-related=0
LjG1.1_chr1	PGSB	exon	21010760	21010939	.	+	.	ID=LotjaGi1g1v0130800_LC.5.exon.1;Parent=LotjaGi1g1v0130800_LC.5
LjG1.1_chr1	PGSB	five_prime_UTR	21010760	21010939	.	+	.	ID=LotjaGi1g1v0130800_LC.5.five_prime_UTR.1;Parent=LotjaGi1g1v0130800_LC.5
LjG1.1_chr1	PGSB	exon	21011235	21011512	.	+	.	ID=LotjaGi1g1v0130800_LC.5.exon.2;Parent=LotjaGi1g1v0130800_LC.5
LjG1.1_chr1	PGSB	five_prime_UTR	21011235	21011512	.	+	.	ID=LotjaGi1g1v0130800_LC.5.five_prime_UTR.2;Parent=LotjaGi1g1v0130800_LC.5
LjG1.1_chr1	PGSB	exon	21012416	21012924	.	+	.	ID=LotjaGi1g1v0130800_LC.5.exon.3;Parent=LotjaGi1g1v0130800_LC.5
LjG1.1_chr1	PGSB	five_prime_UTR	21012416	21012924	.	+	.	ID=LotjaGi1g1v0130800_LC.5.five_prime_UTR.3;Parent=LotjaGi1g1v0130800_LC.5
LjG1.1_chr1	PGSB	exon	21013008	21013498	.	+	.	ID=LotjaGi1g1v0130800_LC.5.exon.4;Parent=LotjaGi1g1v0130800_LC.5
LjG1.1_chr1	PGSB	five_prime_UTR	21013008	21013498	.	+	.	ID=LotjaGi1g1v0130800_LC.5.five_prime_UTR.4;Parent=LotjaGi1g1v0130800_LC.5
LjG1.1_chr1	PGSB	five_prime_UTR	21015136	21015481	.	+	.	ID=LotjaGi1g1v0130800_LC.5.five_prime_UTR.5;Parent=LotjaGi1g1v0130800_LC.5
LjG1.1_chr1	PGSB	exon	21015136	21015588	.	+	.	ID=LotjaGi1g1v0130800_LC.5.exon.5;Parent=LotjaGi1g1v0130800_LC.5
LjG1.1_chr1	PGSB	CDS	21015482	21015588	.	+	0	ID=LotjaGi1g1v0130800_LC.5.CDS.1;Parent=LotjaGi1g1v0130800_LC.5
LjG1.1_chr1	PGSB	exon	21016411	21016624	.	+	.	ID=LotjaGi1g1v0130800_LC.5.exon.6;Parent=LotjaGi1g1v0130800_LC.5
LjG1.1_chr1	PGSB	CDS	21016411	21016624	.	+	1	ID=LotjaGi1g1v0130800_LC.5.CDS.2;Parent=LotjaGi1g1v0130800_LC.5
LjG1.1_chr1	PGSB	CDS	21018114	21018143	.	+	0	ID=LotjaGi1g1v0130800_LC.5.CDS.3;Parent=LotjaGi1g1v0130800_LC.5
LjG1.1_chr1	PGSB	exon	21018114	21019930	.	+	.	ID=LotjaGi1g1v0130800_LC.5.exon.7;Parent=LotjaGi1g1v0130800_LC.5
LjG1.1_chr1	PGSB	three_prime_UTR	21018144	21019930	.	+	.	ID=LotjaGi1g1v0130800_LC.5.three_prime_UTR.6;Parent=LotjaGi1g1v0130800_LC.5
LjG1.1_chr1	PGSB	mRNA	21010760	21019930	.	+	.	ID=LotjaGi1g1v0130800_LC.6;Parent=LotjaGi1g1v0130800_LC;description=Retrovirus-related Pol polyprotein from transposon TNT 1-94;ahrdqual=*-*;GO=GO:0003676,GO:0008270,GO:0015074;te-related=1
LjG1.1_chr1	PGSB	exon	21010760	21010939	.	+	.	ID=LotjaGi1g1v0130800_LC.6.exon.1;Parent=LotjaGi1g1v0130800_LC.6
LjG1.1_chr1	PGSB	five_prime_UTR	21010760	21010939	.	+	.	ID=LotjaGi1g1v0130800_LC.6.five_prime_UTR.1;Parent=LotjaGi1g1v0130800_LC.6
LjG1.1_chr1	PGSB	exon	21011235	21011512	.	+	.	ID=LotjaGi1g1v0130800_LC.6.exon.2;Parent=LotjaGi1g1v0130800_LC.6
LjG1.1_chr1	PGSB	five_prime_UTR	21011235	21011512	.	+	.	ID=LotjaGi1g1v0130800_LC.6.five_prime_UTR.2;Parent=LotjaGi1g1v0130800_LC.6
LjG1.1_chr1	PGSB	exon	21012416	21012924	.	+	.	ID=LotjaGi1g1v0130800_LC.6.exon.3;Parent=LotjaGi1g1v0130800_LC.6
LjG1.1_chr1	PGSB	five_prime_UTR	21012416	21012924	.	+	.	ID=LotjaGi1g1v0130800_LC.6.five_prime_UTR.3;Parent=LotjaGi1g1v0130800_LC.6
LjG1.1_chr1	PGSB	exon	21013008	21013498	.	+	.	ID=LotjaGi1g1v0130800_LC.6.exon.4;Parent=LotjaGi1g1v0130800_LC.6
LjG1.1_chr1	PGSB	five_prime_UTR	21013008	21013498	.	+	.	ID=LotjaGi1g1v0130800_LC.6.five_prime_UTR.4;Parent=LotjaGi1g1v0130800_LC.6
LjG1.1_chr1	PGSB	exon	21015136	21015588	.	+	.	ID=LotjaGi1g1v0130800_LC.6.exon.5;Parent=LotjaGi1g1v0130800_LC.6
LjG1.1_chr1	PGSB	five_prime_UTR	21015136	21015588	.	+	.	ID=LotjaGi1g1v0130800_LC.6.five_prime_UTR.5;Parent=LotjaGi1g1v0130800_LC.6
LjG1.1_chr1	PGSB	five_prime_UTR	21016411	21016614	.	+	.	ID=LotjaGi1g1v0130800_LC.6.five_prime_UTR.6;Parent=LotjaGi1g1v0130800_LC.6
LjG1.1_chr1	PGSB	exon	21016411	21016624	.	+	.	ID=LotjaGi1g1v0130800_LC.6.exon.6;Parent=LotjaGi1g1v0130800_LC.6
LjG1.1_chr1	PGSB	CDS	21016615	21016624	.	+	0	ID=LotjaGi1g1v0130800_LC.6.CDS.1;Parent=LotjaGi1g1v0130800_LC.6
LjG1.1_chr1	PGSB	CDS	21018114	21019174	.	+	2	ID=LotjaGi1g1v0130800_LC.6.CDS.2;Parent=LotjaGi1g1v0130800_LC.6
LjG1.1_chr1	PGSB	exon	21018114	21019930	.	+	.	ID=LotjaGi1g1v0130800_LC.6.exon.7;Parent=LotjaGi1g1v0130800_LC.6
LjG1.1_chr1	PGSB	three_prime_UTR	21019175	21019930	.	+	.	ID=LotjaGi1g1v0130800_LC.6.three_prime_UTR.7;Parent=LotjaGi1g1v0130800_LC.6
LjG1.1_chr1	PGSB	mRNA	21013007	21019939	.	+	.	ID=LotjaGi1g1v0130800_LC.7;Parent=LotjaGi1g1v0130800_LC;description=SNF2 domain protein/helicase domain protein;ahrdqual=*-*;GO=GO:0004386,GO:0005524,GO:0046872;IPR=IPR000330,IPR027417;Pfam=PF00176,SSF52540;te-related=0
LjG1.1_chr1	PGSB	exon	21013007	21013498	.	+	.	ID=LotjaGi1g1v0130800_LC.7.exon.1;Parent=LotjaGi1g1v0130800_LC.7
LjG1.1_chr1	PGSB	five_prime_UTR	21013007	21013498	.	+	.	ID=LotjaGi1g1v0130800_LC.7.five_prime_UTR.1;Parent=LotjaGi1g1v0130800_LC.7
LjG1.1_chr1	PGSB	five_prime_UTR	21015136	21015481	.	+	.	ID=LotjaGi1g1v0130800_LC.7.five_prime_UTR.2;Parent=LotjaGi1g1v0130800_LC.7
LjG1.1_chr1	PGSB	exon	21015136	21015588	.	+	.	ID=LotjaGi1g1v0130800_LC.7.exon.2;Parent=LotjaGi1g1v0130800_LC.7
LjG1.1_chr1	PGSB	CDS	21015482	21015588	.	+	0	ID=LotjaGi1g1v0130800_LC.7.CDS.1;Parent=LotjaGi1g1v0130800_LC.7
LjG1.1_chr1	PGSB	CDS	21016411	21016633	.	+	1	ID=LotjaGi1g1v0130800_LC.7.CDS.2;Parent=LotjaGi1g1v0130800_LC.7
LjG1.1_chr1	PGSB	exon	21016411	21019939	.	+	.	ID=LotjaGi1g1v0130800_LC.7.exon.3;Parent=LotjaGi1g1v0130800_LC.7
LjG1.1_chr1	PGSB	three_prime_UTR	21016634	21019939	.	+	.	ID=LotjaGi1g1v0130800_LC.7.three_prime_UTR.3;Parent=LotjaGi1g1v0130800_LC.7
LjG1.1_chr1	PGSB	mRNA	21013007	21019939	.	+	.	ID=LotjaGi1g1v0130800_LC.8;Parent=LotjaGi1g1v0130800_LC;description=Retrovirus-related Pol polyprotein from transposon TNT 1-94;ahrdqual=*-*;GO=GO:0003676,GO:0008270,GO:0015074;IPR=IPR013103;Pfam=SSF56672,SSF56672,PF07727;te-related=1
LjG1.1_chr1	PGSB	exon	21013007	21013498	.	+	.	ID=LotjaGi1g1v0130800_LC.8.exon.1;Parent=LotjaGi1g1v0130800_LC.8
LjG1.1_chr1	PGSB	five_prime_UTR	21013007	21013498	.	+	.	ID=LotjaGi1g1v0130800_LC.8.five_prime_UTR.1;Parent=LotjaGi1g1v0130800_LC.8
LjG1.1_chr1	PGSB	exon	21015136	21015588	.	+	.	ID=LotjaGi1g1v0130800_LC.8.exon.2;Parent=LotjaGi1g1v0130800_LC.8
LjG1.1_chr1	PGSB	five_prime_UTR	21015136	21015588	.	+	.	ID=LotjaGi1g1v0130800_LC.8.five_prime_UTR.2;Parent=LotjaGi1g1v0130800_LC.8
LjG1.1_chr1	PGSB	five_prime_UTR	21016411	21018220	.	+	.	ID=LotjaGi1g1v0130800_LC.8.five_prime_UTR.3;Parent=LotjaGi1g1v0130800_LC.8
LjG1.1_chr1	PGSB	exon	21016411	21019939	.	+	.	ID=LotjaGi1g1v0130800_LC.8.exon.3;Parent=LotjaGi1g1v0130800_LC.8
LjG1.1_chr1	PGSB	CDS	21018221	21019174	.	+	0	ID=LotjaGi1g1v0130800_LC.8.CDS.1;Parent=LotjaGi1g1v0130800_LC.8
LjG1.1_chr1	PGSB	three_prime_UTR	21019175	21019939	.	+	.	ID=LotjaGi1g1v0130800_LC.8.three_prime_UTR.4;Parent=LotjaGi1g1v0130800_LC.8
###
LjG1.1_chr1	PGSB	three_prime_UTR	21019175	21019939	.	+	.	ID=LotjaGi1g1v0130800_LC.8.three_prime_UTR.4;Parent=LotjaGi1g1v0130800_LC.8
LjG1.1_chr1	PGSB	gene	21023291	21027505	.	-	.	ID=LotjaGi1g1v0130900
LjG1.1_chr1	PGSB	mRNA	21023291	21027505	.	-	.	ID=LotjaGi1g1v0130900.1;Parent=LotjaGi1g1v0130900;description=Methyl esterase 17;ahrdqual=***;IPR=IPR000073,IPR029058;Pfam=PF00561,SSF53474;te-related=0
LjG1.1_chr1	PGSB	three_prime_UTR	21023291	21023551	.	-	.	ID=LotjaGi1g1v0130900.1.three_prime_UTR.1;Parent=LotjaGi1g1v0130900.1
LjG1.1_chr1	PGSB	exon	21023291	21023842	.	-	.	ID=LotjaGi1g1v0130900.1.exon.1;Parent=LotjaGi1g1v0130900.1
LjG1.1_chr1	PGSB	CDS	21023552	21023842	.	-	0	ID=LotjaGi1g1v0130900.1.CDS.1;Parent=LotjaGi1g1v0130900.1
LjG1.1_chr1	PGSB	exon	21024723	21024857	.	-	.	ID=LotjaGi1g1v0130900.1.exon.2;Parent=LotjaGi1g1v0130900.1
LjG1.1_chr1	PGSB	CDS	21024723	21024857	.	-	0	ID=LotjaGi1g1v0130900.1.CDS.2;Parent=LotjaGi1g1v0130900.1
LjG1.1_chr1	PGSB	exon	21026511	21026651	.	-	.	ID=LotjaGi1g1v0130900.1.exon.3;Parent=LotjaGi1g1v0130900.1
LjG1.1_chr1	PGSB	CDS	21026511	21026651	.	-	0	ID=LotjaGi1g1v0130900.1.CDS.3;Parent=LotjaGi1g1v0130900.1
LjG1.1_chr1	PGSB	CDS	21026884	21027174	.	-	0	ID=LotjaGi1g1v0130900.1.CDS.4;Parent=LotjaGi1g1v0130900.1
LjG1.1_chr1	PGSB	exon	21026884	21027505	.	-	.	ID=LotjaGi1g1v0130900.1.exon.4;Parent=LotjaGi1g1v0130900.1
LjG1.1_chr1	PGSB	five_prime_UTR	21027175	21027505	.	-	.	ID=LotjaGi1g1v0130900.1.five_prime_UTR.2;Parent=LotjaGi1g1v0130900.1
###
LjG1.1_chr1	PGSB	five_prime_UTR	21027175	21027505	.	-	.	ID=LotjaGi1g1v0130900.1.five_prime_UTR.2;Parent=LotjaGi1g1v0130900.1
LjG1.1_chr1	PGSB	gene	21032653	21043293	.	+	.	ID=LotjaGi1g1v0131000
LjG1.1_chr1	PGSB	mRNA	21032653	21043293	.	+	.	ID=LotjaGi1g1v0131000.1;Parent=LotjaGi1g1v0131000;description=Extra-large G-like protein, putative (DUF3133);ahrdqual=*-*;IPR=IPR021480;Pfam=PF11331;te-related=0
LjG1.1_chr1	PGSB	exon	21032653	21033003	.	+	.	ID=LotjaGi1g1v0131000.1.exon.1;Parent=LotjaGi1g1v0131000.1
LjG1.1_chr1	PGSB	five_prime_UTR	21032653	21033003	.	+	.	ID=LotjaGi1g1v0131000.1.five_prime_UTR.1;Parent=LotjaGi1g1v0131000.1
LjG1.1_chr1	PGSB	five_prime_UTR	21034154	21034264	.	+	.	ID=LotjaGi1g1v0131000.1.five_prime_UTR.2;Parent=LotjaGi1g1v0131000.1
LjG1.1_chr1	PGSB	exon	21034154	21034385	.	+	.	ID=LotjaGi1g1v0131000.1.exon.2;Parent=LotjaGi1g1v0131000.1
LjG1.1_chr1	PGSB	CDS	21034265	21034385	.	+	0	ID=LotjaGi1g1v0131000.1.CDS.1;Parent=LotjaGi1g1v0131000.1
LjG1.1_chr1	PGSB	CDS	21034714	21037892	.	+	2	ID=LotjaGi1g1v0131000.1.CDS.2;Parent=LotjaGi1g1v0131000.1
LjG1.1_chr1	PGSB	exon	21034714	21043293	.	+	.	ID=LotjaGi1g1v0131000.1.exon.3;Parent=LotjaGi1g1v0131000.1
LjG1.1_chr1	PGSB	three_prime_UTR	21037893	21043293	.	+	.	ID=LotjaGi1g1v0131000.1.three_prime_UTR.3;Parent=LotjaGi1g1v0131000.1
###
LjG1.1_chr1	PGSB	three_prime_UTR	21037893	21043293	.	+	.	ID=LotjaGi1g1v0131000.1.three_prime_UTR.3;Parent=LotjaGi1g1v0131000.1
LjG1.1_chr1	PGSB	gene	21032653	21044283	.	-	.	ID=LotjaGi1g1v0131100
LjG1.1_chr1	PGSB	mRNA	21032653	21044283	.	-	.	ID=LotjaGi1g1v0131100.1;Parent=LotjaGi1g1v0131100;description=ABC1 family kinase;ahrdqual=***;GO=GO:0009507,GO:0010287,GO:0016301,GO:0016310;IPR=IPR004147,IPR011009,IPR011009;Pfam=PF03109,SSF56112,SSF56112;te-related=0
LjG1.1_chr1	PGSB	exon	21032653	21038972	.	-	.	ID=LotjaGi1g1v0131100.1.exon.1;Parent=LotjaGi1g1v0131100.1
LjG1.1_chr1	PGSB	three_prime_UTR	21032653	21038972	.	-	.	ID=LotjaGi1g1v0131100.1.three_prime_UTR.1;Parent=LotjaGi1g1v0131100.1
LjG1.1_chr1	PGSB	three_prime_UTR	21039450	21040669	.	-	.	ID=LotjaGi1g1v0131100.1.three_prime_UTR.2;Parent=LotjaGi1g1v0131100.1
LjG1.1_chr1	PGSB	exon	21039450	21040968	.	-	.	ID=LotjaGi1g1v0131100.1.exon.2;Parent=LotjaGi1g1v0131100.1
LjG1.1_chr1	PGSB	CDS	21040670	21040968	.	-	2	ID=LotjaGi1g1v0131100.1.CDS.1;Parent=LotjaGi1g1v0131100.1
LjG1.1_chr1	PGSB	exon	21041577	21041674	.	-	.	ID=LotjaGi1g1v0131100.1.exon.3;Parent=LotjaGi1g1v0131100.1
LjG1.1_chr1	PGSB	CDS	21041577	21041674	.	-	1	ID=LotjaGi1g1v0131100.1.CDS.2;Parent=LotjaGi1g1v0131100.1
LjG1.1_chr1	PGSB	exon	21041762	21042027	.	-	.	ID=LotjaGi1g1v0131100.1.exon.4;Parent=LotjaGi1g1v0131100.1
LjG1.1_chr1	PGSB	CDS	21041762	21042027	.	-	0	ID=LotjaGi1g1v0131100.1.CDS.3;Parent=LotjaGi1g1v0131100.1
LjG1.1_chr1	PGSB	exon	21042316	21042471	.	-	.	ID=LotjaGi1g1v0131100.1.exon.5;Parent=LotjaGi1g1v0131100.1
LjG1.1_chr1	PGSB	CDS	21042316	21042471	.	-	0	ID=LotjaGi1g1v0131100.1.CDS.4;Parent=LotjaGi1g1v0131100.1
LjG1.1_chr1	PGSB	exon	21042571	21042759	.	-	.	ID=LotjaGi1g1v0131100.1.exon.6;Parent=LotjaGi1g1v0131100.1
LjG1.1_chr1	PGSB	CDS	21042571	21042759	.	-	0	ID=LotjaGi1g1v0131100.1.CDS.5;Parent=LotjaGi1g1v0131100.1
LjG1.1_chr1	PGSB	exon	21043054	21043167	.	-	.	ID=LotjaGi1g1v0131100.1.exon.7;Parent=LotjaGi1g1v0131100.1
LjG1.1_chr1	PGSB	CDS	21043054	21043167	.	-	0	ID=LotjaGi1g1v0131100.1.CDS.6;Parent=LotjaGi1g1v0131100.1
LjG1.1_chr1	PGSB	exon	21043491	21043633	.	-	.	ID=LotjaGi1g1v0131100.1.exon.8;Parent=LotjaGi1g1v0131100.1
LjG1.1_chr1	PGSB	CDS	21043491	21043633	.	-	2	ID=LotjaGi1g1v0131100.1.CDS.7;Parent=LotjaGi1g1v0131100.1
LjG1.1_chr1	PGSB	CDS	21043950	21044136	.	-	0	ID=LotjaGi1g1v0131100.1.CDS.8;Parent=LotjaGi1g1v0131100.1
LjG1.1_chr1	PGSB	exon	21043950	21044283	.	-	.	ID=LotjaGi1g1v0131100.1.exon.9;Parent=LotjaGi1g1v0131100.1
LjG1.1_chr1	PGSB	five_prime_UTR	21044137	21044283	.	-	.	ID=LotjaGi1g1v0131100.1.five_prime_UTR.3;Parent=LotjaGi1g1v0131100.1
LjG1.1_chr1	PGSB	mRNA	21038526	21044269	.	-	.	ID=LotjaGi1g1v0131100.2;Parent=LotjaGi1g1v0131100;description=ABC1 family kinase;ahrdqual=***;GO=GO:0009507,GO:0010287,GO:0016301,GO:0016310;IPR=IPR004147,IPR011009,IPR011009;Pfam=PF03109,SSF56112,SSF56112;te-related=0
LjG1.1_chr1	PGSB	three_prime_UTR	21038526	21038807	.	-	.	ID=LotjaGi1g1v0131100.2.three_prime_UTR.1;Parent=LotjaGi1g1v0131100.2
LjG1.1_chr1	PGSB	exon	21038526	21038972	.	-	.	ID=LotjaGi1g1v0131100.2.exon.1;Parent=LotjaGi1g1v0131100.2
LjG1.1_chr1	PGSB	CDS	21038808	21038972	.	-	0	ID=LotjaGi1g1v0131100.2.CDS.1;Parent=LotjaGi1g1v0131100.2
LjG1.1_chr1	PGSB	exon	21039450	21039557	.	-	.	ID=LotjaGi1g1v0131100.2.exon.2;Parent=LotjaGi1g1v0131100.2
LjG1.1_chr1	PGSB	CDS	21039450	21039557	.	-	0	ID=LotjaGi1g1v0131100.2.CDS.2;Parent=LotjaGi1g1v0131100.2
LjG1.1_chr1	PGSB	exon	21040790	21040968	.	-	.	ID=LotjaGi1g1v0131100.2.exon.3;Parent=LotjaGi1g1v0131100.2
LjG1.1_chr1	PGSB	CDS	21040790	21040968	.	-	2	ID=LotjaGi1g1v0131100.2.CDS.3;Parent=LotjaGi1g1v0131100.2
LjG1.1_chr1	PGSB	exon	21041577	21041674	.	-	.	ID=LotjaGi1g1v0131100.2.exon.4;Parent=LotjaGi1g1v0131100.2
LjG1.1_chr1	PGSB	CDS	21041577	21041674	.	-	1	ID=LotjaGi1g1v0131100.2.CDS.4;Parent=LotjaGi1g1v0131100.2
LjG1.1_chr1	PGSB	exon	21041762	21042027	.	-	.	ID=LotjaGi1g1v0131100.2.exon.5;Parent=LotjaGi1g1v0131100.2
LjG1.1_chr1	PGSB	CDS	21041762	21042027	.	-	0	ID=LotjaGi1g1v0131100.2.CDS.5;Parent=LotjaGi1g1v0131100.2
LjG1.1_chr1	PGSB	exon	21042316	21042471	.	-	.	ID=LotjaGi1g1v0131100.2.exon.6;Parent=LotjaGi1g1v0131100.2
LjG1.1_chr1	PGSB	CDS	21042316	21042471	.	-	0	ID=LotjaGi1g1v0131100.2.CDS.6;Parent=LotjaGi1g1v0131100.2
LjG1.1_chr1	PGSB	exon	21042571	21042759	.	-	.	ID=LotjaGi1g1v0131100.2.exon.7;Parent=LotjaGi1g1v0131100.2
LjG1.1_chr1	PGSB	CDS	21042571	21042759	.	-	0	ID=LotjaGi1g1v0131100.2.CDS.7;Parent=LotjaGi1g1v0131100.2
LjG1.1_chr1	PGSB	exon	21043054	21043167	.	-	.	ID=LotjaGi1g1v0131100.2.exon.8;Parent=LotjaGi1g1v0131100.2
LjG1.1_chr1	PGSB	CDS	21043054	21043167	.	-	0	ID=LotjaGi1g1v0131100.2.CDS.8;Parent=LotjaGi1g1v0131100.2
LjG1.1_chr1	PGSB	exon	21043491	21043633	.	-	.	ID=LotjaGi1g1v0131100.2.exon.9;Parent=LotjaGi1g1v0131100.2
LjG1.1_chr1	PGSB	CDS	21043491	21043633	.	-	2	ID=LotjaGi1g1v0131100.2.CDS.9;Parent=LotjaGi1g1v0131100.2
LjG1.1_chr1	PGSB	CDS	21043950	21044136	.	-	0	ID=LotjaGi1g1v0131100.2.CDS.10;Parent=LotjaGi1g1v0131100.2
LjG1.1_chr1	PGSB	exon	21043950	21044269	.	-	.	ID=LotjaGi1g1v0131100.2.exon.10;Parent=LotjaGi1g1v0131100.2
LjG1.1_chr1	PGSB	five_prime_UTR	21044137	21044269	.	-	.	ID=LotjaGi1g1v0131100.2.five_prime_UTR.2;Parent=LotjaGi1g1v0131100.2
LjG1.1_chr1	PGSB	mRNA	21039269	21044136	.	-	.	ID=LotjaGi1g1v0131100.3;Parent=LotjaGi1g1v0131100;description=ABC1 family kinase;ahrdqual=***;GO=GO:0009507,GO:0010287,GO:0016301,GO:0016310;IPR=IPR011009,IPR011009,IPR004147;Pfam=SSF56112,SSF56112,PF03109;te-related=0
LjG1.1_chr1	PGSB	three_prime_UTR	21039269	21039282	.	-	.	ID=LotjaGi1g1v0131100.3.three_prime_UTR.1;Parent=LotjaGi1g1v0131100.3
LjG1.1_chr1	PGSB	exon	21039269	21039290	.	-	.	ID=LotjaGi1g1v0131100.3.exon.1;Parent=LotjaGi1g1v0131100.3
LjG1.1_chr1	PGSB	CDS	21039283	21039290	.	-	2	ID=LotjaGi1g1v0131100.3.CDS.1;Parent=LotjaGi1g1v0131100.3
LjG1.1_chr1	PGSB	exon	21039398	21039557	.	-	.	ID=LotjaGi1g1v0131100.3.exon.2;Parent=LotjaGi1g1v0131100.3
LjG1.1_chr1	PGSB	CDS	21039398	21039557	.	-	0	ID=LotjaGi1g1v0131100.3.CDS.2;Parent=LotjaGi1g1v0131100.3
LjG1.1_chr1	PGSB	exon	21040790	21040968	.	-	.	ID=LotjaGi1g1v0131100.3.exon.3;Parent=LotjaGi1g1v0131100.3
LjG1.1_chr1	PGSB	CDS	21040790	21040968	.	-	2	ID=LotjaGi1g1v0131100.3.CDS.3;Parent=LotjaGi1g1v0131100.3
LjG1.1_chr1	PGSB	exon	21041577	21041674	.	-	.	ID=LotjaGi1g1v0131100.3.exon.4;Parent=LotjaGi1g1v0131100.3
LjG1.1_chr1	PGSB	CDS	21041577	21041674	.	-	1	ID=LotjaGi1g1v0131100.3.CDS.4;Parent=LotjaGi1g1v0131100.3
LjG1.1_chr1	PGSB	exon	21041762	21042027	.	-	.	ID=LotjaGi1g1v0131100.3.exon.5;Parent=LotjaGi1g1v0131100.3
LjG1.1_chr1	PGSB	CDS	21041762	21042027	.	-	0	ID=LotjaGi1g1v0131100.3.CDS.5;Parent=LotjaGi1g1v0131100.3
LjG1.1_chr1	PGSB	exon	21042316	21042471	.	-	.	ID=LotjaGi1g1v0131100.3.exon.6;Parent=LotjaGi1g1v0131100.3
LjG1.1_chr1	PGSB	CDS	21042316	21042471	.	-	0	ID=LotjaGi1g1v0131100.3.CDS.6;Parent=LotjaGi1g1v0131100.3
LjG1.1_chr1	PGSB	exon	21042571	21042759	.	-	.	ID=LotjaGi1g1v0131100.3.exon.7;Parent=LotjaGi1g1v0131100.3
LjG1.1_chr1	PGSB	CDS	21042571	21042759	.	-	0	ID=LotjaGi1g1v0131100.3.CDS.7;Parent=LotjaGi1g1v0131100.3
LjG1.1_chr1	PGSB	exon	21043054	21043167	.	-	.	ID=LotjaGi1g1v0131100.3.exon.8;Parent=LotjaGi1g1v0131100.3
LjG1.1_chr1	PGSB	CDS	21043054	21043167	.	-	0	ID=LotjaGi1g1v0131100.3.CDS.8;Parent=LotjaGi1g1v0131100.3
LjG1.1_chr1	PGSB	exon	21043491	21043633	.	-	.	ID=LotjaGi1g1v0131100.3.exon.9;Parent=LotjaGi1g1v0131100.3
LjG1.1_chr1	PGSB	CDS	21043491	21043633	.	-	2	ID=LotjaGi1g1v0131100.3.CDS.9;Parent=LotjaGi1g1v0131100.3
LjG1.1_chr1	PGSB	exon	21043950	21044136	.	-	.	ID=LotjaGi1g1v0131100.3.exon.10;Parent=LotjaGi1g1v0131100.3
LjG1.1_chr1	PGSB	CDS	21043950	21044136	.	-	0	ID=LotjaGi1g1v0131100.3.CDS.10;Parent=LotjaGi1g1v0131100.3
###
LjG1.1_chr1	PGSB	CDS	21043950	21044136	.	-	0	ID=LotjaGi1g1v0131100.3.CDS.10;Parent=LotjaGi1g1v0131100.3
LjG1.1_chr1	PGSB	gene	21048411	21074533	.	+	.	ID=LotjaGi1g1v0131200
LjG1.1_chr1	PGSB	mRNA	21048411	21074533	.	+	.	ID=LotjaGi1g1v0131200.1;Parent=LotjaGi1g1v0131200;description=E3 ubiquitin-protein ligase SHPRH;ahrdqual=***;GO=GO:0005524,GO:0016787,GO:0016874,GO:0046872;IPR=IPR000330,IPR027417,IPR027417,IPR027417,IPR027417,IPR001650,IPR011011,IPR027417,IPR027417,IPR027417;Pfam=PF00176,SSF52540,SSF52540,SSF52540,SSF52540,PF00271,SSF57850,SSF57903,SSF52540,SSF52540,SSF52540;te-related=0
LjG1.1_chr1	PGSB	exon	21048411	21048559	.	+	.	ID=LotjaGi1g1v0131200.1.exon.1;Parent=LotjaGi1g1v0131200.1
LjG1.1_chr1	PGSB	five_prime_UTR	21048411	21048559	.	+	.	ID=LotjaGi1g1v0131200.1.five_prime_UTR.1;Parent=LotjaGi1g1v0131200.1
LjG1.1_chr1	PGSB	five_prime_UTR	21048909	21049076	.	+	.	ID=LotjaGi1g1v0131200.1.five_prime_UTR.2;Parent=LotjaGi1g1v0131200.1
LjG1.1_chr1	PGSB	exon	21048909	21049882	.	+	.	ID=LotjaGi1g1v0131200.1.exon.2;Parent=LotjaGi1g1v0131200.1
LjG1.1_chr1	PGSB	CDS	21049077	21049882	.	+	0	ID=LotjaGi1g1v0131200.1.CDS.1;Parent=LotjaGi1g1v0131200.1
LjG1.1_chr1	PGSB	exon	21050055	21050261	.	+	.	ID=LotjaGi1g1v0131200.1.exon.3;Parent=LotjaGi1g1v0131200.1
LjG1.1_chr1	PGSB	CDS	21050055	21050261	.	+	1	ID=LotjaGi1g1v0131200.1.CDS.2;Parent=LotjaGi1g1v0131200.1
LjG1.1_chr1	PGSB	exon	21050413	21050474	.	+	.	ID=LotjaGi1g1v0131200.1.exon.4;Parent=LotjaGi1g1v0131200.1
LjG1.1_chr1	PGSB	CDS	21050413	21050474	.	+	1	ID=LotjaGi1g1v0131200.1.CDS.3;Parent=LotjaGi1g1v0131200.1
LjG1.1_chr1	PGSB	exon	21051136	21051592	.	+	.	ID=LotjaGi1g1v0131200.1.exon.5;Parent=LotjaGi1g1v0131200.1
LjG1.1_chr1	PGSB	CDS	21051136	21051592	.	+	2	ID=LotjaGi1g1v0131200.1.CDS.4;Parent=LotjaGi1g1v0131200.1
LjG1.1_chr1	PGSB	exon	21052193	21052393	.	+	.	ID=LotjaGi1g1v0131200.1.exon.6;Parent=LotjaGi1g1v0131200.1
LjG1.1_chr1	PGSB	CDS	21052193	21052393	.	+	1	ID=LotjaGi1g1v0131200.1.CDS.5;Parent=LotjaGi1g1v0131200.1
LjG1.1_chr1	PGSB	exon	21052682	21052937	.	+	.	ID=LotjaGi1g1v0131200.1.exon.7;Parent=LotjaGi1g1v0131200.1
LjG1.1_chr1	PGSB	CDS	21052682	21052937	.	+	1	ID=LotjaGi1g1v0131200.1.CDS.6;Parent=LotjaGi1g1v0131200.1
LjG1.1_chr1	PGSB	exon	21053894	21054134	.	+	.	ID=LotjaGi1g1v0131200.1.exon.8;Parent=LotjaGi1g1v0131200.1
LjG1.1_chr1	PGSB	CDS	21053894	21054134	.	+	0	ID=LotjaGi1g1v0131200.1.CDS.7;Parent=LotjaGi1g1v0131200.1
LjG1.1_chr1	PGSB	exon	21054240	21054409	.	+	.	ID=LotjaGi1g1v0131200.1.exon.9;Parent=LotjaGi1g1v0131200.1
LjG1.1_chr1	PGSB	CDS	21054240	21054409	.	+	2	ID=LotjaGi1g1v0131200.1.CDS.8;Parent=LotjaGi1g1v0131200.1
LjG1.1_chr1	PGSB	exon	21054493	21055071	.	+	.	ID=LotjaGi1g1v0131200.1.exon.10;Parent=LotjaGi1g1v0131200.1
LjG1.1_chr1	PGSB	CDS	21054493	21055071	.	+	0	ID=LotjaGi1g1v0131200.1.CDS.9;Parent=LotjaGi1g1v0131200.1
LjG1.1_chr1	PGSB	exon	21063006	21063175	.	+	.	ID=LotjaGi1g1v0131200.1.exon.11;Parent=LotjaGi1g1v0131200.1
LjG1.1_chr1	PGSB	CDS	21063006	21063175	.	+	0	ID=LotjaGi1g1v0131200.1.CDS.10;Parent=LotjaGi1g1v0131200.1
LjG1.1_chr1	PGSB	exon	21063457	21063673	.	+	.	ID=LotjaGi1g1v0131200.1.exon.12;Parent=LotjaGi1g1v0131200.1
LjG1.1_chr1	PGSB	CDS	21063457	21063673	.	+	1	ID=LotjaGi1g1v0131200.1.CDS.11;Parent=LotjaGi1g1v0131200.1
LjG1.1_chr1	PGSB	exon	21063763	21063963	.	+	.	ID=LotjaGi1g1v0131200.1.exon.13;Parent=LotjaGi1g1v0131200.1
LjG1.1_chr1	PGSB	CDS	21063763	21063963	.	+	0	ID=LotjaGi1g1v0131200.1.CDS.12;Parent=LotjaGi1g1v0131200.1
LjG1.1_chr1	PGSB	exon	21064829	21064945	.	+	.	ID=LotjaGi1g1v0131200.1.exon.14;Parent=LotjaGi1g1v0131200.1
LjG1.1_chr1	PGSB	CDS	21064829	21064945	.	+	0	ID=LotjaGi1g1v0131200.1.CDS.13;Parent=LotjaGi1g1v0131200.1
LjG1.1_chr1	PGSB	exon	21065237	21065479	.	+	.	ID=LotjaGi1g1v0131200.1.exon.15;Parent=LotjaGi1g1v0131200.1
LjG1.1_chr1	PGSB	CDS	21065237	21065479	.	+	0	ID=LotjaGi1g1v0131200.1.CDS.14;Parent=LotjaGi1g1v0131200.1
LjG1.1_chr1	PGSB	exon	21066443	21066647	.	+	.	ID=LotjaGi1g1v0131200.1.exon.16;Parent=LotjaGi1g1v0131200.1
LjG1.1_chr1	PGSB	CDS	21066443	21066647	.	+	0	ID=LotjaGi1g1v0131200.1.CDS.15;Parent=LotjaGi1g1v0131200.1
LjG1.1_chr1	PGSB	exon	21067234	21067445	.	+	.	ID=LotjaGi1g1v0131200.1.exon.17;Parent=LotjaGi1g1v0131200.1
LjG1.1_chr1	PGSB	CDS	21067234	21067445	.	+	2	ID=LotjaGi1g1v0131200.1.CDS.16;Parent=LotjaGi1g1v0131200.1
LjG1.1_chr1	PGSB	exon	21067770	21067921	.	+	.	ID=LotjaGi1g1v0131200.1.exon.18;Parent=LotjaGi1g1v0131200.1
LjG1.1_chr1	PGSB	CDS	21067770	21067921	.	+	0	ID=LotjaGi1g1v0131200.1.CDS.17;Parent=LotjaGi1g1v0131200.1
LjG1.1_chr1	PGSB	exon	21068534	21068783	.	+	.	ID=LotjaGi1g1v0131200.1.exon.19;Parent=LotjaGi1g1v0131200.1
LjG1.1_chr1	PGSB	CDS	21068534	21068783	.	+	1	ID=LotjaGi1g1v0131200.1.CDS.18;Parent=LotjaGi1g1v0131200.1
LjG1.1_chr1	PGSB	CDS	21069520	21069777	.	+	0	ID=LotjaGi1g1v0131200.1.CDS.19;Parent=LotjaGi1g1v0131200.1
LjG1.1_chr1	PGSB	exon	21069520	21069896	.	+	.	ID=LotjaGi1g1v0131200.1.exon.20;Parent=LotjaGi1g1v0131200.1
LjG1.1_chr1	PGSB	three_prime_UTR	21069778	21069896	.	+	.	ID=LotjaGi1g1v0131200.1.three_prime_UTR.3;Parent=LotjaGi1g1v0131200.1
LjG1.1_chr1	PGSB	exon	21073059	21074533	.	+	.	ID=LotjaGi1g1v0131200.1.exon.21;Parent=LotjaGi1g1v0131200.1
LjG1.1_chr1	PGSB	three_prime_UTR	21073059	21074533	.	+	.	ID=LotjaGi1g1v0131200.1.three_prime_UTR.4;Parent=LotjaGi1g1v0131200.1
LjG1.1_chr1	PGSB	mRNA	21048478	21070075	.	+	.	ID=LotjaGi1g1v0131200.2;Parent=LotjaGi1g1v0131200;description=E3 ubiquitin-protein ligase SHPRH;ahrdqual=***;GO=GO:0005524,GO:0016787,GO:0016874,GO:0046872;te-related=0
LjG1.1_chr1	PGSB	exon	21048478	21048559	.	+	.	ID=LotjaGi1g1v0131200.2.exon.1;Parent=LotjaGi1g1v0131200.2
LjG1.1_chr1	PGSB	five_prime_UTR	21048478	21048559	.	+	.	ID=LotjaGi1g1v0131200.2.five_prime_UTR.1;Parent=LotjaGi1g1v0131200.2
LjG1.1_chr1	PGSB	five_prime_UTR	21049067	21049076	.	+	.	ID=LotjaGi1g1v0131200.2.five_prime_UTR.2;Parent=LotjaGi1g1v0131200.2
LjG1.1_chr1	PGSB	exon	21049067	21049882	.	+	.	ID=LotjaGi1g1v0131200.2.exon.2;Parent=LotjaGi1g1v0131200.2
LjG1.1_chr1	PGSB	CDS	21049077	21049882	.	+	0	ID=LotjaGi1g1v0131200.2.CDS.1;Parent=LotjaGi1g1v0131200.2
LjG1.1_chr1	PGSB	exon	21050055	21050261	.	+	.	ID=LotjaGi1g1v0131200.2.exon.3;Parent=LotjaGi1g1v0131200.2
LjG1.1_chr1	PGSB	CDS	21050055	21050261	.	+	1	ID=LotjaGi1g1v0131200.2.CDS.2;Parent=LotjaGi1g1v0131200.2
LjG1.1_chr1	PGSB	exon	21050413	21050474	.	+	.	ID=LotjaGi1g1v0131200.2.exon.4;Parent=LotjaGi1g1v0131200.2
LjG1.1_chr1	PGSB	CDS	21050413	21050474	.	+	1	ID=LotjaGi1g1v0131200.2.CDS.3;Parent=LotjaGi1g1v0131200.2
LjG1.1_chr1	PGSB	exon	21051136	21051592	.	+	.	ID=LotjaGi1g1v0131200.2.exon.5;Parent=LotjaGi1g1v0131200.2
LjG1.1_chr1	PGSB	CDS	21051136	21051592	.	+	2	ID=LotjaGi1g1v0131200.2.CDS.4;Parent=LotjaGi1g1v0131200.2
LjG1.1_chr1	PGSB	exon	21052193	21052393	.	+	.	ID=LotjaGi1g1v0131200.2.exon.6;Parent=LotjaGi1g1v0131200.2
LjG1.1_chr1	PGSB	CDS	21052193	21052393	.	+	1	ID=LotjaGi1g1v0131200.2.CDS.5;Parent=LotjaGi1g1v0131200.2
LjG1.1_chr1	PGSB	exon	21052682	21052937	.	+	.	ID=LotjaGi1g1v0131200.2.exon.7;Parent=LotjaGi1g1v0131200.2
LjG1.1_chr1	PGSB	CDS	21052682	21052937	.	+	1	ID=LotjaGi1g1v0131200.2.CDS.6;Parent=LotjaGi1g1v0131200.2
LjG1.1_chr1	PGSB	exon	21053894	21054134	.	+	.	ID=LotjaGi1g1v0131200.2.exon.8;Parent=LotjaGi1g1v0131200.2
LjG1.1_chr1	PGSB	CDS	21053894	21054134	.	+	0	ID=LotjaGi1g1v0131200.2.CDS.7;Parent=LotjaGi1g1v0131200.2
LjG1.1_chr1	PGSB	exon	21054240	21054409	.	+	.	ID=LotjaGi1g1v0131200.2.exon.9;Parent=LotjaGi1g1v0131200.2
LjG1.1_chr1	PGSB	CDS	21054240	21054409	.	+	2	ID=LotjaGi1g1v0131200.2.CDS.8;Parent=LotjaGi1g1v0131200.2
LjG1.1_chr1	PGSB	exon	21054493	21055071	.	+	.	ID=LotjaGi1g1v0131200.2.exon.10;Parent=LotjaGi1g1v0131200.2
LjG1.1_chr1	PGSB	CDS	21054493	21055071	.	+	0	ID=LotjaGi1g1v0131200.2.CDS.9;Parent=LotjaGi1g1v0131200.2
LjG1.1_chr1	PGSB	exon	21063006	21063175	.	+	.	ID=LotjaGi1g1v0131200.2.exon.11;Parent=LotjaGi1g1v0131200.2
LjG1.1_chr1	PGSB	CDS	21063006	21063175	.	+	0	ID=LotjaGi1g1v0131200.2.CDS.10;Parent=LotjaGi1g1v0131200.2
LjG1.1_chr1	PGSB	exon	21063457	21063673	.	+	.	ID=LotjaGi1g1v0131200.2.exon.12;Parent=LotjaGi1g1v0131200.2
LjG1.1_chr1	PGSB	CDS	21063457	21063673	.	+	1	ID=LotjaGi1g1v0131200.2.CDS.11;Parent=LotjaGi1g1v0131200.2
LjG1.1_chr1	PGSB	exon	21063763	21063963	.	+	.	ID=LotjaGi1g1v0131200.2.exon.13;Parent=LotjaGi1g1v0131200.2
LjG1.1_chr1	PGSB	CDS	21063763	21063963	.	+	0	ID=LotjaGi1g1v0131200.2.CDS.12;Parent=LotjaGi1g1v0131200.2
LjG1.1_chr1	PGSB	exon	21064829	21064945	.	+	.	ID=LotjaGi1g1v0131200.2.exon.14;Parent=LotjaGi1g1v0131200.2
LjG1.1_chr1	PGSB	CDS	21064829	21064945	.	+	0	ID=LotjaGi1g1v0131200.2.CDS.13;Parent=LotjaGi1g1v0131200.2
LjG1.1_chr1	PGSB	exon	21065237	21065479	.	+	.	ID=LotjaGi1g1v0131200.2.exon.15;Parent=LotjaGi1g1v0131200.2
LjG1.1_chr1	PGSB	CDS	21065237	21065479	.	+	0	ID=LotjaGi1g1v0131200.2.CDS.14;Parent=LotjaGi1g1v0131200.2
LjG1.1_chr1	PGSB	exon	21066443	21066647	.	+	.	ID=LotjaGi1g1v0131200.2.exon.16;Parent=LotjaGi1g1v0131200.2
LjG1.1_chr1	PGSB	CDS	21066443	21066647	.	+	0	ID=LotjaGi1g1v0131200.2.CDS.15;Parent=LotjaGi1g1v0131200.2
LjG1.1_chr1	PGSB	exon	21067234	21067445	.	+	.	ID=LotjaGi1g1v0131200.2.exon.17;Parent=LotjaGi1g1v0131200.2
LjG1.1_chr1	PGSB	CDS	21067234	21067445	.	+	2	ID=LotjaGi1g1v0131200.2.CDS.16;Parent=LotjaGi1g1v0131200.2
LjG1.1_chr1	PGSB	exon	21067770	21067921	.	+	.	ID=LotjaGi1g1v0131200.2.exon.18;Parent=LotjaGi1g1v0131200.2
LjG1.1_chr1	PGSB	CDS	21067770	21067921	.	+	0	ID=LotjaGi1g1v0131200.2.CDS.17;Parent=LotjaGi1g1v0131200.2
LjG1.1_chr1	PGSB	exon	21068534	21068783	.	+	.	ID=LotjaGi1g1v0131200.2.exon.19;Parent=LotjaGi1g1v0131200.2
LjG1.1_chr1	PGSB	CDS	21068534	21068783	.	+	1	ID=LotjaGi1g1v0131200.2.CDS.18;Parent=LotjaGi1g1v0131200.2
LjG1.1_chr1	PGSB	CDS	21069520	21069777	.	+	0	ID=LotjaGi1g1v0131200.2.CDS.19;Parent=LotjaGi1g1v0131200.2
LjG1.1_chr1	PGSB	exon	21069520	21070075	.	+	.	ID=LotjaGi1g1v0131200.2.exon.20;Parent=LotjaGi1g1v0131200.2
LjG1.1_chr1	PGSB	three_prime_UTR	21069778	21070075	.	+	.	ID=LotjaGi1g1v0131200.2.three_prime_UTR.3;Parent=LotjaGi1g1v0131200.2
LjG1.1_chr1	PGSB	mRNA	21049077	21069777	.	+	.	ID=LotjaGi1g1v0131200.3;Parent=LotjaGi1g1v0131200;description=E3 ubiquitin-protein ligase SHPRH;ahrdqual=***;GO=GO:0005524,GO:0016787,GO:0016874,GO:0046872;te-related=0
LjG1.1_chr1	PGSB	exon	21049077	21049882	.	+	.	ID=LotjaGi1g1v0131200.3.exon.1;Parent=LotjaGi1g1v0131200.3
LjG1.1_chr1	PGSB	CDS	21049077	21049882	.	+	0	ID=LotjaGi1g1v0131200.3.CDS.1;Parent=LotjaGi1g1v0131200.3
LjG1.1_chr1	PGSB	exon	21050055	21050261	.	+	.	ID=LotjaGi1g1v0131200.3.exon.2;Parent=LotjaGi1g1v0131200.3
LjG1.1_chr1	PGSB	CDS	21050055	21050261	.	+	1	ID=LotjaGi1g1v0131200.3.CDS.2;Parent=LotjaGi1g1v0131200.3
LjG1.1_chr1	PGSB	exon	21050413	21050474	.	+	.	ID=LotjaGi1g1v0131200.3.exon.3;Parent=LotjaGi1g1v0131200.3
LjG1.1_chr1	PGSB	CDS	21050413	21050474	.	+	1	ID=LotjaGi1g1v0131200.3.CDS.3;Parent=LotjaGi1g1v0131200.3
LjG1.1_chr1	PGSB	exon	21051136	21051592	.	+	.	ID=LotjaGi1g1v0131200.3.exon.4;Parent=LotjaGi1g1v0131200.3
LjG1.1_chr1	PGSB	CDS	21051136	21051592	.	+	2	ID=LotjaGi1g1v0131200.3.CDS.4;Parent=LotjaGi1g1v0131200.3
LjG1.1_chr1	PGSB	exon	21052193	21052393	.	+	.	ID=LotjaGi1g1v0131200.3.exon.5;Parent=LotjaGi1g1v0131200.3
LjG1.1_chr1	PGSB	CDS	21052193	21052393	.	+	1	ID=LotjaGi1g1v0131200.3.CDS.5;Parent=LotjaGi1g1v0131200.3
LjG1.1_chr1	PGSB	exon	21052682	21052937	.	+	.	ID=LotjaGi1g1v0131200.3.exon.6;Parent=LotjaGi1g1v0131200.3
LjG1.1_chr1	PGSB	CDS	21052682	21052937	.	+	1	ID=LotjaGi1g1v0131200.3.CDS.6;Parent=LotjaGi1g1v0131200.3
LjG1.1_chr1	PGSB	exon	21053894	21054134	.	+	.	ID=LotjaGi1g1v0131200.3.exon.7;Parent=LotjaGi1g1v0131200.3
LjG1.1_chr1	PGSB	CDS	21053894	21054134	.	+	0	ID=LotjaGi1g1v0131200.3.CDS.7;Parent=LotjaGi1g1v0131200.3
LjG1.1_chr1	PGSB	exon	21054240	21054409	.	+	.	ID=LotjaGi1g1v0131200.3.exon.8;Parent=LotjaGi1g1v0131200.3
LjG1.1_chr1	PGSB	CDS	21054240	21054409	.	+	2	ID=LotjaGi1g1v0131200.3.CDS.8;Parent=LotjaGi1g1v0131200.3
LjG1.1_chr1	PGSB	exon	21054493	21055071	.	+	.	ID=LotjaGi1g1v0131200.3.exon.9;Parent=LotjaGi1g1v0131200.3
LjG1.1_chr1	PGSB	CDS	21054493	21055071	.	+	0	ID=LotjaGi1g1v0131200.3.CDS.9;Parent=LotjaGi1g1v0131200.3
LjG1.1_chr1	PGSB	exon	21063006	21063175	.	+	.	ID=LotjaGi1g1v0131200.3.exon.10;Parent=LotjaGi1g1v0131200.3
LjG1.1_chr1	PGSB	CDS	21063006	21063175	.	+	0	ID=LotjaGi1g1v0131200.3.CDS.10;Parent=LotjaGi1g1v0131200.3
LjG1.1_chr1	PGSB	exon	21063457	21063673	.	+	.	ID=LotjaGi1g1v0131200.3.exon.11;Parent=LotjaGi1g1v0131200.3
LjG1.1_chr1	PGSB	CDS	21063457	21063673	.	+	1	ID=LotjaGi1g1v0131200.3.CDS.11;Parent=LotjaGi1g1v0131200.3
LjG1.1_chr1	PGSB	exon	21063763	21063963	.	+	.	ID=LotjaGi1g1v0131200.3.exon.12;Parent=LotjaGi1g1v0131200.3
LjG1.1_chr1	PGSB	CDS	21063763	21063963	.	+	0	ID=LotjaGi1g1v0131200.3.CDS.12;Parent=LotjaGi1g1v0131200.3
LjG1.1_chr1	PGSB	exon	21064829	21064945	.	+	.	ID=LotjaGi1g1v0131200.3.exon.13;Parent=LotjaGi1g1v0131200.3
LjG1.1_chr1	PGSB	CDS	21064829	21064945	.	+	0	ID=LotjaGi1g1v0131200.3.CDS.13;Parent=LotjaGi1g1v0131200.3
LjG1.1_chr1	PGSB	exon	21065237	21065479	.	+	.	ID=LotjaGi1g1v0131200.3.exon.14;Parent=LotjaGi1g1v0131200.3
LjG1.1_chr1	PGSB	CDS	21065237	21065479	.	+	0	ID=LotjaGi1g1v0131200.3.CDS.14;Parent=LotjaGi1g1v0131200.3
LjG1.1_chr1	PGSB	exon	21066443	21066647	.	+	.	ID=LotjaGi1g1v0131200.3.exon.15;Parent=LotjaGi1g1v0131200.3
LjG1.1_chr1	PGSB	CDS	21066443	21066647	.	+	0	ID=LotjaGi1g1v0131200.3.CDS.15;Parent=LotjaGi1g1v0131200.3
LjG1.1_chr1	PGSB	exon	21067234	21067445	.	+	.	ID=LotjaGi1g1v0131200.3.exon.16;Parent=LotjaGi1g1v0131200.3
LjG1.1_chr1	PGSB	CDS	21067234	21067445	.	+	2	ID=LotjaGi1g1v0131200.3.CDS.16;Parent=LotjaGi1g1v0131200.3
LjG1.1_chr1	PGSB	exon	21067770	21067921	.	+	.	ID=LotjaGi1g1v0131200.3.exon.17;Parent=LotjaGi1g1v0131200.3
LjG1.1_chr1	PGSB	CDS	21067770	21067921	.	+	0	ID=LotjaGi1g1v0131200.3.CDS.17;Parent=LotjaGi1g1v0131200.3
LjG1.1_chr1	PGSB	exon	21068534	21068783	.	+	.	ID=LotjaGi1g1v0131200.3.exon.18;Parent=LotjaGi1g1v0131200.3
LjG1.1_chr1	PGSB	CDS	21068534	21068783	.	+	1	ID=LotjaGi1g1v0131200.3.CDS.18;Parent=LotjaGi1g1v0131200.3
LjG1.1_chr1	PGSB	exon	21069520	21069777	.	+	.	ID=LotjaGi1g1v0131200.3.exon.19;Parent=LotjaGi1g1v0131200.3
LjG1.1_chr1	PGSB	CDS	21069520	21069777	.	+	0	ID=LotjaGi1g1v0131200.3.CDS.19;Parent=LotjaGi1g1v0131200.3
###
LjG1.1_chr1	PGSB	CDS	21069520	21069777	.	+	0	ID=LotjaGi1g1v0131200.3.CDS.19;Parent=LotjaGi1g1v0131200.3
LjG1.1_chr1	PGSB	gene	21087917	21090044	.	+	.	ID=LotjaGi1g1v0131300_LC
LjG1.1_chr1	PGSB	mRNA	21087917	21090044	.	+	.	ID=LotjaGi1g1v0131300_LC.1;Parent=LotjaGi1g1v0131300_LC;description=Zinc finger protein ZAT5;ahrdqual=--*;GO=GO:0003676,GO:0003700,GO:0005634,GO:0006351,GO:0006355,GO:0043565,GO:0046872;te-related=0
LjG1.1_chr1	PGSB	five_prime_UTR	21087917	21087969	.	+	.	ID=LotjaGi1g1v0131300_LC.1.five_prime_UTR.1;Parent=LotjaGi1g1v0131300_LC.1
LjG1.1_chr1	PGSB	exon	21087917	21090044	.	+	.	ID=LotjaGi1g1v0131300_LC.1.exon.1;Parent=LotjaGi1g1v0131300_LC.1
LjG1.1_chr1	PGSB	CDS	21087970	21088365	.	+	0	ID=LotjaGi1g1v0131300_LC.1.CDS.1;Parent=LotjaGi1g1v0131300_LC.1
LjG1.1_chr1	PGSB	three_prime_UTR	21088366	21090044	.	+	.	ID=LotjaGi1g1v0131300_LC.1.three_prime_UTR.2;Parent=LotjaGi1g1v0131300_LC.1
###
LjG1.1_chr1	PGSB	three_prime_UTR	21088366	21090044	.	+	.	ID=LotjaGi1g1v0131300_LC.1.three_prime_UTR.2;Parent=LotjaGi1g1v0131300_LC.1
LjG1.1_chr1	PGSB	gene	21090335	21094430	.	-	.	ID=LotjaGi1g1v0131400
LjG1.1_chr1	PGSB	mRNA	21090335	21094430	.	-	.	ID=LotjaGi1g1v0131400.1;Parent=LotjaGi1g1v0131400;description=UPF0176 protein;ahrdqual=***;IPR=IPR001763,IPR001763,IPR001763;Pfam=PF00581,SSF52821,SSF52821;te-related=0
LjG1.1_chr1	PGSB	three_prime_UTR	21090335	21090683	.	-	.	ID=LotjaGi1g1v0131400.1.three_prime_UTR.1;Parent=LotjaGi1g1v0131400.1
LjG1.1_chr1	PGSB	exon	21090335	21091064	.	-	.	ID=LotjaGi1g1v0131400.1.exon.1;Parent=LotjaGi1g1v0131400.1
LjG1.1_chr1	PGSB	CDS	21090684	21091064	.	-	0	ID=LotjaGi1g1v0131400.1.CDS.1;Parent=LotjaGi1g1v0131400.1
LjG1.1_chr1	PGSB	exon	21091982	21092272	.	-	.	ID=LotjaGi1g1v0131400.1.exon.2;Parent=LotjaGi1g1v0131400.1
LjG1.1_chr1	PGSB	CDS	21091982	21092272	.	-	0	ID=LotjaGi1g1v0131400.1.CDS.2;Parent=LotjaGi1g1v0131400.1
LjG1.1_chr1	PGSB	exon	21092861	21092959	.	-	.	ID=LotjaGi1g1v0131400.1.exon.3;Parent=LotjaGi1g1v0131400.1
LjG1.1_chr1	PGSB	CDS	21092861	21092959	.	-	0	ID=LotjaGi1g1v0131400.1.CDS.3;Parent=LotjaGi1g1v0131400.1
LjG1.1_chr1	PGSB	exon	21093114	21093374	.	-	.	ID=LotjaGi1g1v0131400.1.exon.4;Parent=LotjaGi1g1v0131400.1
LjG1.1_chr1	PGSB	CDS	21093114	21093374	.	-	0	ID=LotjaGi1g1v0131400.1.CDS.4;Parent=LotjaGi1g1v0131400.1
LjG1.1_chr1	PGSB	CDS	21093968	21094366	.	-	0	ID=LotjaGi1g1v0131400.1.CDS.5;Parent=LotjaGi1g1v0131400.1
LjG1.1_chr1	PGSB	exon	21093968	21094430	.	-	.	ID=LotjaGi1g1v0131400.1.exon.5;Parent=LotjaGi1g1v0131400.1
LjG1.1_chr1	PGSB	five_prime_UTR	21094367	21094430	.	-	.	ID=LotjaGi1g1v0131400.1.five_prime_UTR.2;Parent=LotjaGi1g1v0131400.1
###
LjG1.1_chr1	PGSB	five_prime_UTR	21094367	21094430	.	-	.	ID=LotjaGi1g1v0131400.1.five_prime_UTR.2;Parent=LotjaGi1g1v0131400.1
LjG1.1_chr1	PGSB	gene	21107597	21109275	.	+	.	ID=LotjaGi1g1v0131500
LjG1.1_chr1	PGSB	mRNA	21107597	21109177	.	+	.	ID=LotjaGi1g1v0131500.1;Parent=LotjaGi1g1v0131500;description=Chalcone synthase;ahrdqual=***;GO=GO:0003824,GO:0008152,GO:0009058,GO:0016210,GO:0016740,GO:0016746,GO:0016747;IPR=IPR001099,IPR016039,IPR016039,IPR012328;Pfam=PF00195,SSF53901,SSF53901,PF02797;te-related=0
LjG1.1_chr1	PGSB	exon	21107597	21107774	.	+	.	ID=LotjaGi1g1v0131500.1.exon.1;Parent=LotjaGi1g1v0131500.1
LjG1.1_chr1	PGSB	five_prime_UTR	21107597	21107774	.	+	.	ID=LotjaGi1g1v0131500.1.five_prime_UTR.1;Parent=LotjaGi1g1v0131500.1
LjG1.1_chr1	PGSB	five_prime_UTR	21107849	21107879	.	+	.	ID=LotjaGi1g1v0131500.1.five_prime_UTR.2;Parent=LotjaGi1g1v0131500.1
LjG1.1_chr1	PGSB	exon	21107849	21108057	.	+	.	ID=LotjaGi1g1v0131500.1.exon.2;Parent=LotjaGi1g1v0131500.1
LjG1.1_chr1	PGSB	CDS	21107880	21108057	.	+	0	ID=LotjaGi1g1v0131500.1.CDS.1;Parent=LotjaGi1g1v0131500.1
LjG1.1_chr1	PGSB	exon	21108186	21109177	.	+	.	ID=LotjaGi1g1v0131500.1.exon.3;Parent=LotjaGi1g1v0131500.1
LjG1.1_chr1	PGSB	CDS	21108186	21109177	.	+	2	ID=LotjaGi1g1v0131500.1.CDS.2;Parent=LotjaGi1g1v0131500.1
LjG1.1_chr1	PGSB	mRNA	21107654	21109177	.	+	.	ID=LotjaGi1g1v0131500.2;Parent=LotjaGi1g1v0131500;description=Chalcone synthase;ahrdqual=***;GO=GO:0003824,GO:0008152,GO:0009058,GO:0016210,GO:0016740,GO:0016746,GO:0016747;te-related=0
LjG1.1_chr1	PGSB	exon	21107654	21107809	.	+	.	ID=LotjaGi1g1v0131500.2.exon.1;Parent=LotjaGi1g1v0131500.2
LjG1.1_chr1	PGSB	five_prime_UTR	21107654	21107809	.	+	.	ID=LotjaGi1g1v0131500.2.five_prime_UTR.1;Parent=LotjaGi1g1v0131500.2
LjG1.1_chr1	PGSB	five_prime_UTR	21107863	21107879	.	+	.	ID=LotjaGi1g1v0131500.2.five_prime_UTR.2;Parent=LotjaGi1g1v0131500.2
LjG1.1_chr1	PGSB	exon	21107863	21108057	.	+	.	ID=LotjaGi1g1v0131500.2.exon.2;Parent=LotjaGi1g1v0131500.2
LjG1.1_chr1	PGSB	CDS	21107880	21108057	.	+	0	ID=LotjaGi1g1v0131500.2.CDS.1;Parent=LotjaGi1g1v0131500.2
LjG1.1_chr1	PGSB	exon	21108186	21109177	.	+	.	ID=LotjaGi1g1v0131500.2.exon.3;Parent=LotjaGi1g1v0131500.2
LjG1.1_chr1	PGSB	CDS	21108186	21109177	.	+	2	ID=LotjaGi1g1v0131500.2.CDS.2;Parent=LotjaGi1g1v0131500.2
LjG1.1_chr1	PGSB	mRNA	21107739	21109275	.	+	.	ID=LotjaGi1g1v0131500.3;Parent=LotjaGi1g1v0131500;description=Chalcone synthase;ahrdqual=***;GO=GO:0003824,GO:0008152,GO:0009058,GO:0016210,GO:0016740,GO:0016746,GO:0016747;te-related=0
LjG1.1_chr1	PGSB	five_prime_UTR	21107739	21107879	.	+	.	ID=LotjaGi1g1v0131500.3.five_prime_UTR.1;Parent=LotjaGi1g1v0131500.3
LjG1.1_chr1	PGSB	exon	21107739	21108057	.	+	.	ID=LotjaGi1g1v0131500.3.exon.1;Parent=LotjaGi1g1v0131500.3
LjG1.1_chr1	PGSB	CDS	21107880	21108057	.	+	0	ID=LotjaGi1g1v0131500.3.CDS.1;Parent=LotjaGi1g1v0131500.3
LjG1.1_chr1	PGSB	CDS	21108186	21109177	.	+	2	ID=LotjaGi1g1v0131500.3.CDS.2;Parent=LotjaGi1g1v0131500.3
LjG1.1_chr1	PGSB	exon	21108186	21109275	.	+	.	ID=LotjaGi1g1v0131500.3.exon.2;Parent=LotjaGi1g1v0131500.3
LjG1.1_chr1	PGSB	three_prime_UTR	21109178	21109275	.	+	.	ID=LotjaGi1g1v0131500.3.three_prime_UTR.2;Parent=LotjaGi1g1v0131500.3
LjG1.1_chr1	PGSB	mRNA	21107880	21109177	.	+	.	ID=LotjaGi1g1v0131500.4;Parent=LotjaGi1g1v0131500;description=Chalcone synthase;ahrdqual=***;GO=GO:0003824,GO:0008152,GO:0009058,GO:0016740,GO:0016746,GO:0016747;IPR=IPR001099,IPR012328,IPR016039,IPR016039;Pfam=PF00195,PF02797,SSF53901,SSF53901;te-related=0
LjG1.1_chr1	PGSB	exon	21107880	21107979	.	+	.	ID=LotjaGi1g1v0131500.4.exon.1;Parent=LotjaGi1g1v0131500.4
LjG1.1_chr1	PGSB	CDS	21107880	21107979	.	+	0	ID=LotjaGi1g1v0131500.4.CDS.1;Parent=LotjaGi1g1v0131500.4
LjG1.1_chr1	PGSB	exon	21108186	21109177	.	+	.	ID=LotjaGi1g1v0131500.4.exon.2;Parent=LotjaGi1g1v0131500.4
LjG1.1_chr1	PGSB	CDS	21108186	21109177	.	+	2	ID=LotjaGi1g1v0131500.4.CDS.2;Parent=LotjaGi1g1v0131500.4
LjG1.1_chr1	PGSB	mRNA	21108266	21109177	.	+	.	ID=LotjaGi1g1v0131500.5;Parent=LotjaGi1g1v0131500;description=Chalcone synthase;ahrdqual=***;GO=GO:0003824,GO:0008152,GO:0009058,GO:0016740,GO:0016746,GO:0016747;IPR=IPR016039,IPR012328,IPR001099;Pfam=SSF53901,PF02797,PF00195;te-related=0
LjG1.1_chr1	PGSB	exon	21108266	21109177	.	+	.	ID=LotjaGi1g1v0131500.5.exon.1;Parent=LotjaGi1g1v0131500.5
LjG1.1_chr1	PGSB	CDS	21108266	21109177	.	+	0	ID=LotjaGi1g1v0131500.5.CDS.1;Parent=LotjaGi1g1v0131500.5
LjG1.1_chr1	PGSB	mRNA	21108479	21109186	.	+	.	ID=LotjaGi1g1v0131500.6;Parent=LotjaGi1g1v0131500;description=Chalcone synthase;ahrdqual=***;GO=GO:0003824,GO:0008152,GO:0009058,GO:0016210,GO:0016740,GO:0016746,GO:0016747;IPR=IPR016039,IPR012328,IPR016039,IPR001099;Pfam=SSF53901,PF02797,SSF53901,PF00195;te-related=0
LjG1.1_chr1	PGSB	CDS	21108479	21109177	.	+	0	ID=LotjaGi1g1v0131500.6.CDS.1;Parent=LotjaGi1g1v0131500.6
LjG1.1_chr1	PGSB	exon	21108479	21109186	.	+	.	ID=LotjaGi1g1v0131500.6.exon.1;Parent=LotjaGi1g1v0131500.6
###
LjG1.1_chr1	PGSB	exon	21108479	21109186	.	+	.	ID=LotjaGi1g1v0131500.6.exon.1;Parent=LotjaGi1g1v0131500.6
LjG1.1_chr1	PGSB	gene	21108619	21108768	.	-	.	ID=LotjaGi1g1v0131600_LC
LjG1.1_chr1	PGSB	mRNA	21108619	21108768	.	-	.	ID=LotjaGi1g1v0131600_LC.1;Parent=LotjaGi1g1v0131600_LC
LjG1.1_chr1	PGSB	exon	21108619	21108768	.	-	.	ID=LotjaGi1g1v0131600_LC.1.exon.1;Parent=LotjaGi1g1v0131600_LC.1
###
LjG1.1_chr1	PGSB	exon	21108619	21108768	.	-	.	ID=LotjaGi1g1v0131600_LC.1.exon.1;Parent=LotjaGi1g1v0131600_LC.1
LjG1.1_chr1	PGSB	gene	21111444	21119504	.	-	.	ID=LotjaGi1g1v0131700
LjG1.1_chr1	PGSB	mRNA	21114646	21119295	.	-	.	ID=LotjaGi1g1v0131700.1;Parent=LotjaGi1g1v0131700;description=APO protein 2;ahrdqual=*-*;GO=GO:0003723,GO:0016020,GO:0016021;IPR=IPR023342;Pfam=PF05634;te-related=0
LjG1.1_chr1	PGSB	three_prime_UTR	21114646	21115351	.	-	.	ID=LotjaGi1g1v0131700.1.three_prime_UTR.1;Parent=LotjaGi1g1v0131700.1
LjG1.1_chr1	PGSB	exon	21114646	21115761	.	-	.	ID=LotjaGi1g1v0131700.1.exon.1;Parent=LotjaGi1g1v0131700.1
LjG1.1_chr1	PGSB	CDS	21115352	21115761	.	-	2	ID=LotjaGi1g1v0131700.1.CDS.1;Parent=LotjaGi1g1v0131700.1
LjG1.1_chr1	PGSB	CDS	21115883	21115904	.	-	0	ID=LotjaGi1g1v0131700.1.CDS.2;Parent=LotjaGi1g1v0131700.1
LjG1.1_chr1	PGSB	exon	21115883	21116312	.	-	.	ID=LotjaGi1g1v0131700.1.exon.2;Parent=LotjaGi1g1v0131700.1
LjG1.1_chr1	PGSB	five_prime_UTR	21115905	21116312	.	-	.	ID=LotjaGi1g1v0131700.1.five_prime_UTR.2;Parent=LotjaGi1g1v0131700.1
LjG1.1_chr1	PGSB	exon	21116602	21116997	.	-	.	ID=LotjaGi1g1v0131700.1.exon.3;Parent=LotjaGi1g1v0131700.1
LjG1.1_chr1	PGSB	five_prime_UTR	21116602	21116997	.	-	.	ID=LotjaGi1g1v0131700.1.five_prime_UTR.3;Parent=LotjaGi1g1v0131700.1
LjG1.1_chr1	PGSB	exon	21117502	21118675	.	-	.	ID=LotjaGi1g1v0131700.1.exon.4;Parent=LotjaGi1g1v0131700.1
LjG1.1_chr1	PGSB	five_prime_UTR	21117502	21118675	.	-	.	ID=LotjaGi1g1v0131700.1.five_prime_UTR.4;Parent=LotjaGi1g1v0131700.1
LjG1.1_chr1	PGSB	exon	21118933	21119295	.	-	.	ID=LotjaGi1g1v0131700.1.exon.5;Parent=LotjaGi1g1v0131700.1
LjG1.1_chr1	PGSB	five_prime_UTR	21118933	21119295	.	-	.	ID=LotjaGi1g1v0131700.1.five_prime_UTR.5;Parent=LotjaGi1g1v0131700.1
LjG1.1_chr1	PGSB	mRNA	21115042	21119504	.	-	.	ID=LotjaGi1g1v0131700.2;Parent=LotjaGi1g1v0131700;description=APO protein 2;ahrdqual=*-*;GO=GO:0003723,GO:0016020,GO:0016021;te-related=0
LjG1.1_chr1	PGSB	three_prime_UTR	21115042	21115351	.	-	.	ID=LotjaGi1g1v0131700.2.three_prime_UTR.1;Parent=LotjaGi1g1v0131700.2
LjG1.1_chr1	PGSB	exon	21115042	21115761	.	-	.	ID=LotjaGi1g1v0131700.2.exon.1;Parent=LotjaGi1g1v0131700.2
LjG1.1_chr1	PGSB	CDS	21115352	21115761	.	-	2	ID=LotjaGi1g1v0131700.2.CDS.1;Parent=LotjaGi1g1v0131700.2
LjG1.1_chr1	PGSB	CDS	21115883	21115904	.	-	0	ID=LotjaGi1g1v0131700.2.CDS.2;Parent=LotjaGi1g1v0131700.2
LjG1.1_chr1	PGSB	exon	21115883	21116312	.	-	.	ID=LotjaGi1g1v0131700.2.exon.2;Parent=LotjaGi1g1v0131700.2
LjG1.1_chr1	PGSB	five_prime_UTR	21115905	21116312	.	-	.	ID=LotjaGi1g1v0131700.2.five_prime_UTR.2;Parent=LotjaGi1g1v0131700.2
LjG1.1_chr1	PGSB	exon	21116602	21116997	.	-	.	ID=LotjaGi1g1v0131700.2.exon.3;Parent=LotjaGi1g1v0131700.2
LjG1.1_chr1	PGSB	five_prime_UTR	21116602	21116997	.	-	.	ID=LotjaGi1g1v0131700.2.five_prime_UTR.3;Parent=LotjaGi1g1v0131700.2
LjG1.1_chr1	PGSB	exon	21118645	21118675	.	-	.	ID=LotjaGi1g1v0131700.2.exon.4;Parent=LotjaGi1g1v0131700.2
LjG1.1_chr1	PGSB	five_prime_UTR	21118645	21118675	.	-	.	ID=LotjaGi1g1v0131700.2.five_prime_UTR.4;Parent=LotjaGi1g1v0131700.2
LjG1.1_chr1	PGSB	exon	21118933	21119504	.	-	.	ID=LotjaGi1g1v0131700.2.exon.5;Parent=LotjaGi1g1v0131700.2
LjG1.1_chr1	PGSB	five_prime_UTR	21118933	21119504	.	-	.	ID=LotjaGi1g1v0131700.2.five_prime_UTR.5;Parent=LotjaGi1g1v0131700.2
###
LjG1.1_chr1	PGSB	five_prime_UTR	21118933	21119504	.	-	.	ID=LotjaGi1g1v0131700.2.five_prime_UTR.5;Parent=LotjaGi1g1v0131700.2
LjG1.1_chr1	PGSB	gene	21125509	21127409	.	+	.	ID=LotjaGi1g1v0131800
LjG1.1_chr1	PGSB	mRNA	21125509	21127409	.	+	.	ID=LotjaGi1g1v0131800.1;Parent=LotjaGi1g1v0131800;description=FBD-associated F-box protein;ahrdqual=***;IPR=IPR013101,IPR006566,IPR001810;Pfam=SSF52047,PF07723,PF08387,SSF81383;te-related=0
LjG1.1_chr1	PGSB	five_prime_UTR	21125509	21125748	.	+	.	ID=LotjaGi1g1v0131800.1.five_prime_UTR.1;Parent=LotjaGi1g1v0131800.1
LjG1.1_chr1	PGSB	exon	21125509	21126465	.	+	.	ID=LotjaGi1g1v0131800.1.exon.1;Parent=LotjaGi1g1v0131800.1
LjG1.1_chr1	PGSB	CDS	21125749	21126465	.	+	0	ID=LotjaGi1g1v0131800.1.CDS.1;Parent=LotjaGi1g1v0131800.1
LjG1.1_chr1	PGSB	CDS	21126557	21126955	.	+	0	ID=LotjaGi1g1v0131800.1.CDS.2;Parent=LotjaGi1g1v0131800.1
LjG1.1_chr1	PGSB	exon	21126557	21127409	.	+	.	ID=LotjaGi1g1v0131800.1.exon.2;Parent=LotjaGi1g1v0131800.1
LjG1.1_chr1	PGSB	three_prime_UTR	21126956	21127409	.	+	.	ID=LotjaGi1g1v0131800.1.three_prime_UTR.2;Parent=LotjaGi1g1v0131800.1
###
LjG1.1_chr1	PGSB	three_prime_UTR	21126956	21127409	.	+	.	ID=LotjaGi1g1v0131800.1.three_prime_UTR.2;Parent=LotjaGi1g1v0131800.1
LjG1.1_chr1	PGSB	gene	21128824	21131185	.	-	.	ID=LotjaGi1g1v0131900_LC
LjG1.1_chr1	PGSB	mRNA	21128824	21131185	.	-	.	ID=LotjaGi1g1v0131900_LC.1;Parent=LotjaGi1g1v0131900_LC;description=WRKY family transcription factor;ahrdqual=***;GO=GO:0003677,GO:0003700,GO:0005634,GO:0006351,GO:0006355,GO:0043565;IPR=IPR003657,IPR003657;Pfam=PF03106,SSF118290;te-related=0
LjG1.1_chr1	PGSB	three_prime_UTR	21128824	21129072	.	-	.	ID=LotjaGi1g1v0131900_LC.1.three_prime_UTR.1;Parent=LotjaGi1g1v0131900_LC.1
LjG1.1_chr1	PGSB	exon	21128824	21129511	.	-	.	ID=LotjaGi1g1v0131900_LC.1.exon.1;Parent=LotjaGi1g1v0131900_LC.1
LjG1.1_chr1	PGSB	CDS	21129073	21129511	.	-	1	ID=LotjaGi1g1v0131900_LC.1.CDS.1;Parent=LotjaGi1g1v0131900_LC.1
LjG1.1_chr1	PGSB	CDS	21131049	21131152	.	-	0	ID=LotjaGi1g1v0131900_LC.1.CDS.2;Parent=LotjaGi1g1v0131900_LC.1
LjG1.1_chr1	PGSB	exon	21131049	21131185	.	-	.	ID=LotjaGi1g1v0131900_LC.1.exon.2;Parent=LotjaGi1g1v0131900_LC.1
LjG1.1_chr1	PGSB	five_prime_UTR	21131153	21131185	.	-	.	ID=LotjaGi1g1v0131900_LC.1.five_prime_UTR.2;Parent=LotjaGi1g1v0131900_LC.1
###
LjG1.1_chr1	PGSB	five_prime_UTR	21131153	21131185	.	-	.	ID=LotjaGi1g1v0131900_LC.1.five_prime_UTR.2;Parent=LotjaGi1g1v0131900_LC.1
LjG1.1_chr1	PGSB	gene	21132174	21132697	.	-	.	ID=LotjaGi1g1v0132000_LC
LjG1.1_chr1	PGSB	mRNA	21132174	21132697	.	-	.	ID=LotjaGi1g1v0132000_LC.1;Parent=LotjaGi1g1v0132000_LC;description=WRKY transcription factor 55;ahrdqual=*-*;GO=GO:0003677,GO:0003700,GO:0005634,GO:0006351,GO:0006355,GO:0043565;te-related=0
LjG1.1_chr1	PGSB	three_prime_UTR	21132174	21132174	.	-	.	ID=LotjaGi1g1v0132000_LC.1.three_prime_UTR.1;Parent=LotjaGi1g1v0132000_LC.1
LjG1.1_chr1	PGSB	exon	21132174	21132697	.	-	.	ID=LotjaGi1g1v0132000_LC.1.exon.1;Parent=LotjaGi1g1v0132000_LC.1
LjG1.1_chr1	PGSB	CDS	21132175	21132636	.	-	0	ID=LotjaGi1g1v0132000_LC.1.CDS.1;Parent=LotjaGi1g1v0132000_LC.1
LjG1.1_chr1	PGSB	five_prime_UTR	21132637	21132697	.	-	.	ID=LotjaGi1g1v0132000_LC.1.five_prime_UTR.2;Parent=LotjaGi1g1v0132000_LC.1
###
LjG1.1_chr1	PGSB	five_prime_UTR	21132637	21132697	.	-	.	ID=LotjaGi1g1v0132000_LC.1.five_prime_UTR.2;Parent=LotjaGi1g1v0132000_LC.1
LjG1.1_chr1	PGSB	gene	21140835	21145669	.	+	.	ID=LotjaGi1g1v0132100
LjG1.1_chr1	PGSB	mRNA	21140835	21145669	.	+	.	ID=LotjaGi1g1v0132100.1;Parent=LotjaGi1g1v0132100;description=Transmembrane protein 87A;ahrdqual=***;GO=GO:0016020,GO:0016021;IPR=IPR009637;Pfam=PF06814;te-related=0
LjG1.1_chr1	PGSB	five_prime_UTR	21140835	21141906	.	+	.	ID=LotjaGi1g1v0132100.1.five_prime_UTR.1;Parent=LotjaGi1g1v0132100.1
LjG1.1_chr1	PGSB	exon	21140835	21142854	.	+	.	ID=LotjaGi1g1v0132100.1.exon.1;Parent=LotjaGi1g1v0132100.1
LjG1.1_chr1	PGSB	CDS	21141907	21142854	.	+	0	ID=LotjaGi1g1v0132100.1.CDS.1;Parent=LotjaGi1g1v0132100.1
LjG1.1_chr1	PGSB	exon	21143285	21143380	.	+	.	ID=LotjaGi1g1v0132100.1.exon.2;Parent=LotjaGi1g1v0132100.1
LjG1.1_chr1	PGSB	CDS	21143285	21143380	.	+	0	ID=LotjaGi1g1v0132100.1.CDS.2;Parent=LotjaGi1g1v0132100.1
LjG1.1_chr1	PGSB	exon	21143650	21143786	.	+	.	ID=LotjaGi1g1v0132100.1.exon.3;Parent=LotjaGi1g1v0132100.1
LjG1.1_chr1	PGSB	CDS	21143650	21143786	.	+	0	ID=LotjaGi1g1v0132100.1.CDS.3;Parent=LotjaGi1g1v0132100.1
LjG1.1_chr1	PGSB	CDS	21145011	21145182	.	+	1	ID=LotjaGi1g1v0132100.1.CDS.4;Parent=LotjaGi1g1v0132100.1
LjG1.1_chr1	PGSB	exon	21145011	21145669	.	+	.	ID=LotjaGi1g1v0132100.1.exon.4;Parent=LotjaGi1g1v0132100.1
LjG1.1_chr1	PGSB	three_prime_UTR	21145183	21145669	.	+	.	ID=LotjaGi1g1v0132100.1.three_prime_UTR.2;Parent=LotjaGi1g1v0132100.1
LjG1.1_chr1	PGSB	mRNA	21140835	21145669	.	+	.	ID=LotjaGi1g1v0132100.2;Parent=LotjaGi1g1v0132100;description=Transmembrane protein 87A;ahrdqual=***;GO=GO:0016020,GO:0016021;IPR=IPR009637;Pfam=PF06814;te-related=0
LjG1.1_chr1	PGSB	five_prime_UTR	21140835	21140986	.	+	.	ID=LotjaGi1g1v0132100.2.five_prime_UTR.1;Parent=LotjaGi1g1v0132100.2
LjG1.1_chr1	PGSB	exon	21140835	21141246	.	+	.	ID=LotjaGi1g1v0132100.2.exon.1;Parent=LotjaGi1g1v0132100.2
LjG1.1_chr1	PGSB	CDS	21140987	21141246	.	+	0	ID=LotjaGi1g1v0132100.2.CDS.1;Parent=LotjaGi1g1v0132100.2
LjG1.1_chr1	PGSB	exon	21141921	21142854	.	+	.	ID=LotjaGi1g1v0132100.2.exon.2;Parent=LotjaGi1g1v0132100.2
LjG1.1_chr1	PGSB	CDS	21141921	21142854	.	+	1	ID=LotjaGi1g1v0132100.2.CDS.2;Parent=LotjaGi1g1v0132100.2
LjG1.1_chr1	PGSB	exon	21143285	21143380	.	+	.	ID=LotjaGi1g1v0132100.2.exon.3;Parent=LotjaGi1g1v0132100.2
LjG1.1_chr1	PGSB	CDS	21143285	21143380	.	+	0	ID=LotjaGi1g1v0132100.2.CDS.3;Parent=LotjaGi1g1v0132100.2
LjG1.1_chr1	PGSB	exon	21143650	21143786	.	+	.	ID=LotjaGi1g1v0132100.2.exon.4;Parent=LotjaGi1g1v0132100.2
LjG1.1_chr1	PGSB	CDS	21143650	21143786	.	+	0	ID=LotjaGi1g1v0132100.2.CDS.4;Parent=LotjaGi1g1v0132100.2
LjG1.1_chr1	PGSB	CDS	21145011	21145182	.	+	1	ID=LotjaGi1g1v0132100.2.CDS.5;Parent=LotjaGi1g1v0132100.2
LjG1.1_chr1	PGSB	exon	21145011	21145669	.	+	.	ID=LotjaGi1g1v0132100.2.exon.5;Parent=LotjaGi1g1v0132100.2
LjG1.1_chr1	PGSB	three_prime_UTR	21145183	21145669	.	+	.	ID=LotjaGi1g1v0132100.2.three_prime_UTR.2;Parent=LotjaGi1g1v0132100.2
LjG1.1_chr1	PGSB	mRNA	21140976	21144072	.	+	.	ID=LotjaGi1g1v0132100.3;Parent=LotjaGi1g1v0132100;description=Transmembrane protein 87A;ahrdqual=***;GO=GO:0016020,GO:0016021;IPR=IPR009637;Pfam=PF06814;te-related=0
LjG1.1_chr1	PGSB	five_prime_UTR	21140976	21140986	.	+	.	ID=LotjaGi1g1v0132100.3.five_prime_UTR.1;Parent=LotjaGi1g1v0132100.3
LjG1.1_chr1	PGSB	exon	21140976	21141246	.	+	.	ID=LotjaGi1g1v0132100.3.exon.1;Parent=LotjaGi1g1v0132100.3
LjG1.1_chr1	PGSB	CDS	21140987	21141246	.	+	0	ID=LotjaGi1g1v0132100.3.CDS.1;Parent=LotjaGi1g1v0132100.3
LjG1.1_chr1	PGSB	exon	21141921	21142854	.	+	.	ID=LotjaGi1g1v0132100.3.exon.2;Parent=LotjaGi1g1v0132100.3
LjG1.1_chr1	PGSB	CDS	21141921	21142854	.	+	1	ID=LotjaGi1g1v0132100.3.CDS.2;Parent=LotjaGi1g1v0132100.3
LjG1.1_chr1	PGSB	exon	21143285	21143380	.	+	.	ID=LotjaGi1g1v0132100.3.exon.3;Parent=LotjaGi1g1v0132100.3
LjG1.1_chr1	PGSB	CDS	21143285	21143380	.	+	0	ID=LotjaGi1g1v0132100.3.CDS.3;Parent=LotjaGi1g1v0132100.3
LjG1.1_chr1	PGSB	exon	21143650	21143786	.	+	.	ID=LotjaGi1g1v0132100.3.exon.4;Parent=LotjaGi1g1v0132100.3
LjG1.1_chr1	PGSB	CDS	21143650	21143786	.	+	0	ID=LotjaGi1g1v0132100.3.CDS.4;Parent=LotjaGi1g1v0132100.3
LjG1.1_chr1	PGSB	CDS	21144005	21144032	.	+	1	ID=LotjaGi1g1v0132100.3.CDS.5;Parent=LotjaGi1g1v0132100.3
LjG1.1_chr1	PGSB	exon	21144005	21144072	.	+	.	ID=LotjaGi1g1v0132100.3.exon.5;Parent=LotjaGi1g1v0132100.3
LjG1.1_chr1	PGSB	three_prime_UTR	21144033	21144072	.	+	.	ID=LotjaGi1g1v0132100.3.three_prime_UTR.2;Parent=LotjaGi1g1v0132100.3
###
LjG1.1_chr1	PGSB	three_prime_UTR	21144033	21144072	.	+	.	ID=LotjaGi1g1v0132100.3.three_prime_UTR.2;Parent=LotjaGi1g1v0132100.3
LjG1.1_chr1	PGSB	gene	21150763	21156447	.	-	.	ID=LotjaGi1g1v0132200
LjG1.1_chr1	PGSB	mRNA	21150763	21156374	.	-	.	ID=LotjaGi1g1v0132200.1;Parent=LotjaGi1g1v0132200;description=Glycerol-3-phosphate dehydrogenase [NAD(P)+];ahrdqual=***;GO=GO:0004367,GO:0005737,GO:0005975,GO:0006072,GO:0006629,GO:0006650,GO:0008654,GO:0009331,GO:0016020,GO:0016021,GO:0016491,GO:0016616,GO:0036439,GO:0046167,GO:0046168,GO:0047952,GO:0051287,GO:0055114;IPR=IPR016040,IPR008927,IPR011128,IPR006109;Pfam=SSF51735,SSF48179,PF01210,PF07479;te-related=0
LjG1.1_chr1	PGSB	exon	21150763	21151422	.	-	.	ID=LotjaGi1g1v0132200.1.exon.1;Parent=LotjaGi1g1v0132200.1
LjG1.1_chr1	PGSB	three_prime_UTR	21150763	21151422	.	-	.	ID=LotjaGi1g1v0132200.1.three_prime_UTR.1;Parent=LotjaGi1g1v0132200.1
LjG1.1_chr1	PGSB	three_prime_UTR	21151831	21153288	.	-	.	ID=LotjaGi1g1v0132200.1.three_prime_UTR.2;Parent=LotjaGi1g1v0132200.1
LjG1.1_chr1	PGSB	exon	21151831	21153303	.	-	.	ID=LotjaGi1g1v0132200.1.exon.2;Parent=LotjaGi1g1v0132200.1
LjG1.1_chr1	PGSB	CDS	21153289	21153303	.	-	0	ID=LotjaGi1g1v0132200.1.CDS.1;Parent=LotjaGi1g1v0132200.1
LjG1.1_chr1	PGSB	exon	21153394	21153543	.	-	.	ID=LotjaGi1g1v0132200.1.exon.3;Parent=LotjaGi1g1v0132200.1
LjG1.1_chr1	PGSB	CDS	21153394	21153543	.	-	0	ID=LotjaGi1g1v0132200.1.CDS.2;Parent=LotjaGi1g1v0132200.1
LjG1.1_chr1	PGSB	exon	21153636	21153785	.	-	.	ID=LotjaGi1g1v0132200.1.exon.4;Parent=LotjaGi1g1v0132200.1
LjG1.1_chr1	PGSB	CDS	21153636	21153785	.	-	0	ID=LotjaGi1g1v0132200.1.CDS.3;Parent=LotjaGi1g1v0132200.1
LjG1.1_chr1	PGSB	exon	21154047	21154194	.	-	.	ID=LotjaGi1g1v0132200.1.exon.5;Parent=LotjaGi1g1v0132200.1
LjG1.1_chr1	PGSB	CDS	21154047	21154194	.	-	1	ID=LotjaGi1g1v0132200.1.CDS.4;Parent=LotjaGi1g1v0132200.1
LjG1.1_chr1	PGSB	exon	21154417	21154504	.	-	.	ID=LotjaGi1g1v0132200.1.exon.6;Parent=LotjaGi1g1v0132200.1
LjG1.1_chr1	PGSB	CDS	21154417	21154504	.	-	2	ID=LotjaGi1g1v0132200.1.CDS.5;Parent=LotjaGi1g1v0132200.1
LjG1.1_chr1	PGSB	exon	21154609	21154810	.	-	.	ID=LotjaGi1g1v0132200.1.exon.7;Parent=LotjaGi1g1v0132200.1
LjG1.1_chr1	PGSB	CDS	21154609	21154810	.	-	0	ID=LotjaGi1g1v0132200.1.CDS.6;Parent=LotjaGi1g1v0132200.1
LjG1.1_chr1	PGSB	exon	21154996	21155101	.	-	.	ID=LotjaGi1g1v0132200.1.exon.8;Parent=LotjaGi1g1v0132200.1
LjG1.1_chr1	PGSB	CDS	21154996	21155101	.	-	1	ID=LotjaGi1g1v0132200.1.CDS.7;Parent=LotjaGi1g1v0132200.1
LjG1.1_chr1	PGSB	exon	21155213	21155402	.	-	.	ID=LotjaGi1g1v0132200.1.exon.9;Parent=LotjaGi1g1v0132200.1
LjG1.1_chr1	PGSB	CDS	21155213	21155402	.	-	2	ID=LotjaGi1g1v0132200.1.CDS.8;Parent=LotjaGi1g1v0132200.1
LjG1.1_chr1	PGSB	exon	21155661	21155683	.	-	.	ID=LotjaGi1g1v0132200.1.exon.10;Parent=LotjaGi1g1v0132200.1
LjG1.1_chr1	PGSB	CDS	21155661	21155683	.	-	1	ID=LotjaGi1g1v0132200.1.CDS.9;Parent=LotjaGi1g1v0132200.1
LjG1.1_chr1	PGSB	CDS	21156045	21156217	.	-	0	ID=LotjaGi1g1v0132200.1.CDS.10;Parent=LotjaGi1g1v0132200.1
LjG1.1_chr1	PGSB	exon	21156045	21156374	.	-	.	ID=LotjaGi1g1v0132200.1.exon.11;Parent=LotjaGi1g1v0132200.1
LjG1.1_chr1	PGSB	five_prime_UTR	21156218	21156374	.	-	.	ID=LotjaGi1g1v0132200.1.five_prime_UTR.3;Parent=LotjaGi1g1v0132200.1
LjG1.1_chr1	PGSB	mRNA	21150763	21156447	.	-	.	ID=LotjaGi1g1v0132200.2;Parent=LotjaGi1g1v0132200;description=Glycerol-3-phosphate dehydrogenase [NAD(P)+];ahrdqual=*-*;GO=GO:0004367,GO:0005737,GO:0005975,GO:0006072,GO:0006629,GO:0006650,GO:0008654,GO:0009331,GO:0016491,GO:0016616,GO:0036439,GO:0046168,GO:0047952,GO:0051287,GO:0055114;IPR=IPR016040,IPR011128;Pfam=SSF51735,PF01210;te-related=0
LjG1.1_chr1	PGSB	exon	21150763	21151422	.	-	.	ID=LotjaGi1g1v0132200.2.exon.1;Parent=LotjaGi1g1v0132200.2
LjG1.1_chr1	PGSB	three_prime_UTR	21150763	21151422	.	-	.	ID=LotjaGi1g1v0132200.2.three_prime_UTR.1;Parent=LotjaGi1g1v0132200.2
LjG1.1_chr1	PGSB	exon	21151831	21153303	.	-	.	ID=LotjaGi1g1v0132200.2.exon.2;Parent=LotjaGi1g1v0132200.2
LjG1.1_chr1	PGSB	three_prime_UTR	21151831	21153303	.	-	.	ID=LotjaGi1g1v0132200.2.three_prime_UTR.2;Parent=LotjaGi1g1v0132200.2
LjG1.1_chr1	PGSB	exon	21153394	21153543	.	-	.	ID=LotjaGi1g1v0132200.2.exon.3;Parent=LotjaGi1g1v0132200.2
LjG1.1_chr1	PGSB	three_prime_UTR	21153394	21153543	.	-	.	ID=LotjaGi1g1v0132200.2.three_prime_UTR.3;Parent=LotjaGi1g1v0132200.2
LjG1.1_chr1	PGSB	exon	21153636	21153785	.	-	.	ID=LotjaGi1g1v0132200.2.exon.4;Parent=LotjaGi1g1v0132200.2
LjG1.1_chr1	PGSB	three_prime_UTR	21153636	21153785	.	-	.	ID=LotjaGi1g1v0132200.2.three_prime_UTR.4;Parent=LotjaGi1g1v0132200.2
LjG1.1_chr1	PGSB	three_prime_UTR	21154047	21154176	.	-	.	ID=LotjaGi1g1v0132200.2.three_prime_UTR.5;Parent=LotjaGi1g1v0132200.2
LjG1.1_chr1	PGSB	exon	21154047	21154183	.	-	.	ID=LotjaGi1g1v0132200.2.exon.5;Parent=LotjaGi1g1v0132200.2
LjG1.1_chr1	PGSB	CDS	21154177	21154183	.	-	1	ID=LotjaGi1g1v0132200.2.CDS.1;Parent=LotjaGi1g1v0132200.2
LjG1.1_chr1	PGSB	exon	21154417	21154504	.	-	.	ID=LotjaGi1g1v0132200.2.exon.6;Parent=LotjaGi1g1v0132200.2
LjG1.1_chr1	PGSB	CDS	21154417	21154504	.	-	2	ID=LotjaGi1g1v0132200.2.CDS.2;Parent=LotjaGi1g1v0132200.2
LjG1.1_chr1	PGSB	exon	21154609	21154810	.	-	.	ID=LotjaGi1g1v0132200.2.exon.7;Parent=LotjaGi1g1v0132200.2
LjG1.1_chr1	PGSB	CDS	21154609	21154810	.	-	0	ID=LotjaGi1g1v0132200.2.CDS.3;Parent=LotjaGi1g1v0132200.2
LjG1.1_chr1	PGSB	exon	21154996	21155101	.	-	.	ID=LotjaGi1g1v0132200.2.exon.8;Parent=LotjaGi1g1v0132200.2
LjG1.1_chr1	PGSB	CDS	21154996	21155101	.	-	1	ID=LotjaGi1g1v0132200.2.CDS.4;Parent=LotjaGi1g1v0132200.2
LjG1.1_chr1	PGSB	exon	21155213	21155349	.	-	.	ID=LotjaGi1g1v0132200.2.exon.9;Parent=LotjaGi1g1v0132200.2
LjG1.1_chr1	PGSB	CDS	21155213	21155349	.	-	0	ID=LotjaGi1g1v0132200.2.CDS.5;Parent=LotjaGi1g1v0132200.2
LjG1.1_chr1	PGSB	CDS	21156045	21156437	.	-	0	ID=LotjaGi1g1v0132200.2.CDS.6;Parent=LotjaGi1g1v0132200.2
LjG1.1_chr1	PGSB	exon	21156045	21156447	.	-	.	ID=LotjaGi1g1v0132200.2.exon.10;Parent=LotjaGi1g1v0132200.2
LjG1.1_chr1	PGSB	five_prime_UTR	21156438	21156447	.	-	.	ID=LotjaGi1g1v0132200.2.five_prime_UTR.6;Parent=LotjaGi1g1v0132200.2
LjG1.1_chr1	PGSB	mRNA	21153044	21156416	.	-	.	ID=LotjaGi1g1v0132200.3;Parent=LotjaGi1g1v0132200;description=Glycerol-3-phosphate dehydrogenase [NAD(P)+];ahrdqual=***;GO=GO:0004367,GO:0005737,GO:0005975,GO:0006072,GO:0006629,GO:0006650,GO:0008654,GO:0009331,GO:0016020,GO:0016021,GO:0016491,GO:0016616,GO:0036439,GO:0046167,GO:0046168,GO:0047952,GO:0051287,GO:0055114;IPR=IPR008927,IPR011128,IPR016040,IPR006109;Pfam=SSF48179,PF01210,SSF51735,PF07479;te-related=0
LjG1.1_chr1	PGSB	three_prime_UTR	21153044	21153288	.	-	.	ID=LotjaGi1g1v0132200.3.three_prime_UTR.1;Parent=LotjaGi1g1v0132200.3
LjG1.1_chr1	PGSB	exon	21153044	21153303	.	-	.	ID=LotjaGi1g1v0132200.3.exon.1;Parent=LotjaGi1g1v0132200.3
LjG1.1_chr1	PGSB	CDS	21153289	21153303	.	-	0	ID=LotjaGi1g1v0132200.3.CDS.1;Parent=LotjaGi1g1v0132200.3
LjG1.1_chr1	PGSB	exon	21153394	21153543	.	-	.	ID=LotjaGi1g1v0132200.3.exon.2;Parent=LotjaGi1g1v0132200.3
LjG1.1_chr1	PGSB	CDS	21153394	21153543	.	-	0	ID=LotjaGi1g1v0132200.3.CDS.2;Parent=LotjaGi1g1v0132200.3
LjG1.1_chr1	PGSB	exon	21153636	21153785	.	-	.	ID=LotjaGi1g1v0132200.3.exon.3;Parent=LotjaGi1g1v0132200.3
LjG1.1_chr1	PGSB	CDS	21153636	21153785	.	-	0	ID=LotjaGi1g1v0132200.3.CDS.3;Parent=LotjaGi1g1v0132200.3
LjG1.1_chr1	PGSB	exon	21154047	21154194	.	-	.	ID=LotjaGi1g1v0132200.3.exon.4;Parent=LotjaGi1g1v0132200.3
LjG1.1_chr1	PGSB	CDS	21154047	21154194	.	-	1	ID=LotjaGi1g1v0132200.3.CDS.4;Parent=LotjaGi1g1v0132200.3
LjG1.1_chr1	PGSB	exon	21154417	21154504	.	-	.	ID=LotjaGi1g1v0132200.3.exon.5;Parent=LotjaGi1g1v0132200.3
LjG1.1_chr1	PGSB	CDS	21154417	21154504	.	-	2	ID=LotjaGi1g1v0132200.3.CDS.5;Parent=LotjaGi1g1v0132200.3
LjG1.1_chr1	PGSB	exon	21154609	21154810	.	-	.	ID=LotjaGi1g1v0132200.3.exon.6;Parent=LotjaGi1g1v0132200.3
LjG1.1_chr1	PGSB	CDS	21154609	21154810	.	-	0	ID=LotjaGi1g1v0132200.3.CDS.6;Parent=LotjaGi1g1v0132200.3
LjG1.1_chr1	PGSB	exon	21154996	21155101	.	-	.	ID=LotjaGi1g1v0132200.3.exon.7;Parent=LotjaGi1g1v0132200.3
LjG1.1_chr1	PGSB	CDS	21154996	21155101	.	-	1	ID=LotjaGi1g1v0132200.3.CDS.7;Parent=LotjaGi1g1v0132200.3
LjG1.1_chr1	PGSB	exon	21155213	21155349	.	-	.	ID=LotjaGi1g1v0132200.3.exon.8;Parent=LotjaGi1g1v0132200.3
LjG1.1_chr1	PGSB	CDS	21155213	21155349	.	-	0	ID=LotjaGi1g1v0132200.3.CDS.8;Parent=LotjaGi1g1v0132200.3
LjG1.1_chr1	PGSB	CDS	21156045	21156374	.	-	0	ID=LotjaGi1g1v0132200.3.CDS.9;Parent=LotjaGi1g1v0132200.3
LjG1.1_chr1	PGSB	exon	21156045	21156416	.	-	.	ID=LotjaGi1g1v0132200.3.exon.9;Parent=LotjaGi1g1v0132200.3
LjG1.1_chr1	PGSB	five_prime_UTR	21156375	21156416	.	-	.	ID=LotjaGi1g1v0132200.3.five_prime_UTR.2;Parent=LotjaGi1g1v0132200.3
LjG1.1_chr1	PGSB	mRNA	21153274	21154520	.	-	.	ID=LotjaGi1g1v0132200.4;Parent=LotjaGi1g1v0132200;description=Glycerol-3-phosphate dehydrogenase [NAD(P)+];ahrdqual=***;GO=GO:0004367,GO:0005737,GO:0005975,GO:0006072,GO:0006629,GO:0006650,GO:0008654,GO:0009331,GO:0016020,GO:0016021,GO:0016491,GO:0016616,GO:0036439,GO:0046167,GO:0046168,GO:0047952,GO:0051287,GO:0055114;IPR=IPR006109,IPR008927;Pfam=PF07479,SSF48179;te-related=0
LjG1.1_chr1	PGSB	exon	21153274	21153303	.	-	.	ID=LotjaGi1g1v0132200.4.exon.1;Parent=LotjaGi1g1v0132200.4
LjG1.1_chr1	PGSB	CDS	21153289	21153303	.	-	0	ID=LotjaGi1g1v0132200.4.CDS.1;Parent=LotjaGi1g1v0132200.4
LjG1.1_chr1	PGSB	exon	21153394	21153543	.	-	.	ID=LotjaGi1g1v0132200.4.exon.2;Parent=LotjaGi1g1v0132200.4
LjG1.1_chr1	PGSB	CDS	21153394	21153543	.	-	0	ID=LotjaGi1g1v0132200.4.CDS.2;Parent=LotjaGi1g1v0132200.4
LjG1.1_chr1	PGSB	exon	21153636	21153785	.	-	.	ID=LotjaGi1g1v0132200.4.exon.3;Parent=LotjaGi1g1v0132200.4
LjG1.1_chr1	PGSB	CDS	21153636	21153785	.	-	0	ID=LotjaGi1g1v0132200.4.CDS.3;Parent=LotjaGi1g1v0132200.4
LjG1.1_chr1	PGSB	exon	21154047	21154194	.	-	.	ID=LotjaGi1g1v0132200.4.exon.4;Parent=LotjaGi1g1v0132200.4
LjG1.1_chr1	PGSB	CDS	21154047	21154194	.	-	1	ID=LotjaGi1g1v0132200.4.CDS.4;Parent=LotjaGi1g1v0132200.4
LjG1.1_chr1	PGSB	CDS	21154417	21154502	.	-	0	ID=LotjaGi1g1v0132200.4.CDS.5;Parent=LotjaGi1g1v0132200.4
LjG1.1_chr1	PGSB	exon	21154417	21154520	.	-	.	ID=LotjaGi1g1v0132200.4.exon.5;Parent=LotjaGi1g1v0132200.4
LjG1.1_chr1	PGSB	mRNA	21153274	21156374	.	-	.	ID=LotjaGi1g1v0132200.5;Parent=LotjaGi1g1v0132200;description=Glycerol-3-phosphate dehydrogenase [NAD(P)+];ahrdqual=***;GO=GO:0004367,GO:0005737,GO:0005975,GO:0006072,GO:0006629,GO:0006650,GO:0008654,GO:0009331,GO:0016020,GO:0016021,GO:0016491,GO:0016616,GO:0036439,GO:0046167,GO:0046168,GO:0047952,GO:0051287,GO:0055114;te-related=0
LjG1.1_chr1	PGSB	exon	21153274	21153303	.	-	.	ID=LotjaGi1g1v0132200.5.exon.1;Parent=LotjaGi1g1v0132200.5
LjG1.1_chr1	PGSB	CDS	21153289	21153303	.	-	0	ID=LotjaGi1g1v0132200.5.CDS.1;Parent=LotjaGi1g1v0132200.5
LjG1.1_chr1	PGSB	exon	21153394	21153543	.	-	.	ID=LotjaGi1g1v0132200.5.exon.2;Parent=LotjaGi1g1v0132200.5
LjG1.1_chr1	PGSB	CDS	21153394	21153543	.	-	0	ID=LotjaGi1g1v0132200.5.CDS.2;Parent=LotjaGi1g1v0132200.5
LjG1.1_chr1	PGSB	exon	21153636	21153785	.	-	.	ID=LotjaGi1g1v0132200.5.exon.3;Parent=LotjaGi1g1v0132200.5
LjG1.1_chr1	PGSB	CDS	21153636	21153785	.	-	0	ID=LotjaGi1g1v0132200.5.CDS.3;Parent=LotjaGi1g1v0132200.5
LjG1.1_chr1	PGSB	exon	21154047	21154194	.	-	.	ID=LotjaGi1g1v0132200.5.exon.4;Parent=LotjaGi1g1v0132200.5
LjG1.1_chr1	PGSB	CDS	21154047	21154194	.	-	1	ID=LotjaGi1g1v0132200.5.CDS.4;Parent=LotjaGi1g1v0132200.5
LjG1.1_chr1	PGSB	exon	21154417	21154504	.	-	.	ID=LotjaGi1g1v0132200.5.exon.5;Parent=LotjaGi1g1v0132200.5
LjG1.1_chr1	PGSB	CDS	21154417	21154504	.	-	2	ID=LotjaGi1g1v0132200.5.CDS.5;Parent=LotjaGi1g1v0132200.5
LjG1.1_chr1	PGSB	exon	21154609	21154810	.	-	.	ID=LotjaGi1g1v0132200.5.exon.6;Parent=LotjaGi1g1v0132200.5
LjG1.1_chr1	PGSB	CDS	21154609	21154810	.	-	0	ID=LotjaGi1g1v0132200.5.CDS.6;Parent=LotjaGi1g1v0132200.5
LjG1.1_chr1	PGSB	exon	21154996	21155101	.	-	.	ID=LotjaGi1g1v0132200.5.exon.7;Parent=LotjaGi1g1v0132200.5
LjG1.1_chr1	PGSB	CDS	21154996	21155101	.	-	1	ID=LotjaGi1g1v0132200.5.CDS.7;Parent=LotjaGi1g1v0132200.5
LjG1.1_chr1	PGSB	exon	21155213	21155402	.	-	.	ID=LotjaGi1g1v0132200.5.exon.8;Parent=LotjaGi1g1v0132200.5
LjG1.1_chr1	PGSB	CDS	21155213	21155402	.	-	2	ID=LotjaGi1g1v0132200.5.CDS.8;Parent=LotjaGi1g1v0132200.5
LjG1.1_chr1	PGSB	exon	21155661	21155683	.	-	.	ID=LotjaGi1g1v0132200.5.exon.9;Parent=LotjaGi1g1v0132200.5
LjG1.1_chr1	PGSB	CDS	21155661	21155683	.	-	1	ID=LotjaGi1g1v0132200.5.CDS.9;Parent=LotjaGi1g1v0132200.5
LjG1.1_chr1	PGSB	CDS	21156045	21156217	.	-	0	ID=LotjaGi1g1v0132200.5.CDS.10;Parent=LotjaGi1g1v0132200.5
LjG1.1_chr1	PGSB	exon	21156045	21156374	.	-	.	ID=LotjaGi1g1v0132200.5.exon.10;Parent=LotjaGi1g1v0132200.5
###
LjG1.1_chr1	PGSB	exon	21156045	21156374	.	-	.	ID=LotjaGi1g1v0132200.5.exon.10;Parent=LotjaGi1g1v0132200.5
LjG1.1_chr1	PGSB	gene	21170800	21183056	.	+	.	ID=LotjaGi1g1v0132300
LjG1.1_chr1	PGSB	mRNA	21170800	21183056	.	+	.	ID=LotjaGi1g1v0132300.1;Parent=LotjaGi1g1v0132300;description=Sucrose transporter;ahrdqual=***;GO=GO:0005773,GO:0005801,GO:0005886,GO:0005887,GO:0008515,GO:0009705,GO:0015770,GO:0016020,GO:0016021;IPR=IPR020846,IPR005989;Pfam=PF13347,SSF103473,TIGR01301;te-related=0
LjG1.1_chr1	PGSB	five_prime_UTR	21170800	21171193	.	+	.	ID=LotjaGi1g1v0132300.1.five_prime_UTR.1;Parent=LotjaGi1g1v0132300.1
LjG1.1_chr1	PGSB	exon	21170800	21171722	.	+	.	ID=LotjaGi1g1v0132300.1.exon.1;Parent=LotjaGi1g1v0132300.1
LjG1.1_chr1	PGSB	CDS	21171194	21171722	.	+	0	ID=LotjaGi1g1v0132300.1.CDS.1;Parent=LotjaGi1g1v0132300.1
LjG1.1_chr1	PGSB	exon	21180233	21180972	.	+	.	ID=LotjaGi1g1v0132300.1.exon.2;Parent=LotjaGi1g1v0132300.1
LjG1.1_chr1	PGSB	CDS	21180233	21180972	.	+	2	ID=LotjaGi1g1v0132300.1.CDS.2;Parent=LotjaGi1g1v0132300.1
LjG1.1_chr1	PGSB	exon	21181233	21181296	.	+	.	ID=LotjaGi1g1v0132300.1.exon.3;Parent=LotjaGi1g1v0132300.1
LjG1.1_chr1	PGSB	CDS	21181233	21181296	.	+	0	ID=LotjaGi1g1v0132300.1.CDS.3;Parent=LotjaGi1g1v0132300.1
LjG1.1_chr1	PGSB	exon	21181384	21181427	.	+	.	ID=LotjaGi1g1v0132300.1.exon.4;Parent=LotjaGi1g1v0132300.1
LjG1.1_chr1	PGSB	CDS	21181384	21181427	.	+	2	ID=LotjaGi1g1v0132300.1.CDS.4;Parent=LotjaGi1g1v0132300.1
LjG1.1_chr1	PGSB	CDS	21181540	21181698	.	+	0	ID=LotjaGi1g1v0132300.1.CDS.5;Parent=LotjaGi1g1v0132300.1
LjG1.1_chr1	PGSB	exon	21181540	21183056	.	+	.	ID=LotjaGi1g1v0132300.1.exon.5;Parent=LotjaGi1g1v0132300.1
LjG1.1_chr1	PGSB	three_prime_UTR	21181699	21183056	.	+	.	ID=LotjaGi1g1v0132300.1.three_prime_UTR.2;Parent=LotjaGi1g1v0132300.1
###
LjG1.1_chr1	PGSB	three_prime_UTR	21181699	21183056	.	+	.	ID=LotjaGi1g1v0132300.1.three_prime_UTR.2;Parent=LotjaGi1g1v0132300.1
LjG1.1_chr1	PGSB	gene	21197543	21200581	.	+	.	ID=LotjaGi1g1v0132400
LjG1.1_chr1	PGSB	mRNA	21197543	21200581	.	+	.	ID=LotjaGi1g1v0132400.1;Parent=LotjaGi1g1v0132400;description=Protein DETOXIFICATION;ahrdqual=***;GO=GO:0006855,GO:0015238,GO:0015297,GO:0016020,GO:0016021,GO:0055085;IPR=IPR002528,IPR002528,IPR002528;Pfam=PF01554,PF01554,TIGR00797;te-related=0
LjG1.1_chr1	PGSB	five_prime_UTR	21197543	21198097	.	+	.	ID=LotjaGi1g1v0132400.1.five_prime_UTR.1;Parent=LotjaGi1g1v0132400.1
LjG1.1_chr1	PGSB	exon	21197543	21198232	.	+	.	ID=LotjaGi1g1v0132400.1.exon.1;Parent=LotjaGi1g1v0132400.1
LjG1.1_chr1	PGSB	CDS	21198098	21198232	.	+	0	ID=LotjaGi1g1v0132400.1.CDS.1;Parent=LotjaGi1g1v0132400.1
LjG1.1_chr1	PGSB	CDS	21198549	21200093	.	+	0	ID=LotjaGi1g1v0132400.1.CDS.2;Parent=LotjaGi1g1v0132400.1
LjG1.1_chr1	PGSB	exon	21198549	21200581	.	+	.	ID=LotjaGi1g1v0132400.1.exon.2;Parent=LotjaGi1g1v0132400.1
LjG1.1_chr1	PGSB	three_prime_UTR	21200094	21200581	.	+	.	ID=LotjaGi1g1v0132400.1.three_prime_UTR.2;Parent=LotjaGi1g1v0132400.1
LjG1.1_chr1	PGSB	mRNA	21198271	21200104	.	+	.	ID=LotjaGi1g1v0132400.2;Parent=LotjaGi1g1v0132400;description=Protein DETOXIFICATION;ahrdqual=***;GO=GO:0006855,GO:0015238,GO:0015297,GO:0016020,GO:0016021,GO:0055085;IPR=IPR002528,IPR002528,IPR002528;Pfam=TIGR00797,PF01554,PF01554;te-related=0
LjG1.1_chr1	PGSB	exon	21198271	21198273	.	+	.	ID=LotjaGi1g1v0132400.2.exon.1;Parent=LotjaGi1g1v0132400.2
LjG1.1_chr1	PGSB	five_prime_UTR	21198271	21198273	.	+	.	ID=LotjaGi1g1v0132400.2.five_prime_UTR.1;Parent=LotjaGi1g1v0132400.2
LjG1.1_chr1	PGSB	five_prime_UTR	21198549	21198626	.	+	.	ID=LotjaGi1g1v0132400.2.five_prime_UTR.2;Parent=LotjaGi1g1v0132400.2
LjG1.1_chr1	PGSB	exon	21198549	21200104	.	+	.	ID=LotjaGi1g1v0132400.2.exon.2;Parent=LotjaGi1g1v0132400.2
LjG1.1_chr1	PGSB	CDS	21198627	21200093	.	+	0	ID=LotjaGi1g1v0132400.2.CDS.1;Parent=LotjaGi1g1v0132400.2
LjG1.1_chr1	PGSB	three_prime_UTR	21200094	21200104	.	+	.	ID=LotjaGi1g1v0132400.2.three_prime_UTR.3;Parent=LotjaGi1g1v0132400.2
###
LjG1.1_chr1	PGSB	three_prime_UTR	21200094	21200104	.	+	.	ID=LotjaGi1g1v0132400.2.three_prime_UTR.3;Parent=LotjaGi1g1v0132400.2
LjG1.1_chr1	PGSB	gene	21332391	21340033	.	+	.	ID=LotjaGi1g1v0132500
LjG1.1_chr1	PGSB	mRNA	21332391	21340023	.	+	.	ID=LotjaGi1g1v0132500.1;Parent=LotjaGi1g1v0132500;description=Glutamyl-tRNA reductase;ahrdqual=***;GO=GO:0006779,GO:0006782,GO:0008883,GO:0016491,GO:0033014,GO:0050661,GO:0055114;IPR=IPR000343,IPR015895,IPR006151,IPR015896,IPR016040,IPR015895,IPR015896;Pfam=TIGR01035,PF05201,PF01488,PF00745,SSF51735,SSF69742,SSF69075;te-related=0
LjG1.1_chr1	PGSB	five_prime_UTR	21332391	21332696	.	+	.	ID=LotjaGi1g1v0132500.1.five_prime_UTR.1;Parent=LotjaGi1g1v0132500.1
LjG1.1_chr1	PGSB	exon	21332391	21332940	.	+	.	ID=LotjaGi1g1v0132500.1.exon.1;Parent=LotjaGi1g1v0132500.1
LjG1.1_chr1	PGSB	CDS	21332697	21332940	.	+	0	ID=LotjaGi1g1v0132500.1.CDS.1;Parent=LotjaGi1g1v0132500.1
LjG1.1_chr1	PGSB	exon	21333858	21334099	.	+	.	ID=LotjaGi1g1v0132500.1.exon.2;Parent=LotjaGi1g1v0132500.1
LjG1.1_chr1	PGSB	CDS	21333858	21334099	.	+	2	ID=LotjaGi1g1v0132500.1.CDS.2;Parent=LotjaGi1g1v0132500.1
LjG1.1_chr1	PGSB	CDS	21334528	21335655	.	+	0	ID=LotjaGi1g1v0132500.1.CDS.3;Parent=LotjaGi1g1v0132500.1
LjG1.1_chr1	PGSB	exon	21334528	21337425	.	+	.	ID=LotjaGi1g1v0132500.1.exon.3;Parent=LotjaGi1g1v0132500.1
LjG1.1_chr1	PGSB	three_prime_UTR	21335656	21337425	.	+	.	ID=LotjaGi1g1v0132500.1.three_prime_UTR.2;Parent=LotjaGi1g1v0132500.1
LjG1.1_chr1	PGSB	exon	21337853	21338166	.	+	.	ID=LotjaGi1g1v0132500.1.exon.4;Parent=LotjaGi1g1v0132500.1
LjG1.1_chr1	PGSB	three_prime_UTR	21337853	21338166	.	+	.	ID=LotjaGi1g1v0132500.1.three_prime_UTR.3;Parent=LotjaGi1g1v0132500.1
LjG1.1_chr1	PGSB	exon	21339236	21339284	.	+	.	ID=LotjaGi1g1v0132500.1.exon.5;Parent=LotjaGi1g1v0132500.1
LjG1.1_chr1	PGSB	three_prime_UTR	21339236	21339284	.	+	.	ID=LotjaGi1g1v0132500.1.three_prime_UTR.4;Parent=LotjaGi1g1v0132500.1
LjG1.1_chr1	PGSB	exon	21339461	21340023	.	+	.	ID=LotjaGi1g1v0132500.1.exon.6;Parent=LotjaGi1g1v0132500.1
LjG1.1_chr1	PGSB	three_prime_UTR	21339461	21340023	.	+	.	ID=LotjaGi1g1v0132500.1.three_prime_UTR.5;Parent=LotjaGi1g1v0132500.1
LjG1.1_chr1	PGSB	mRNA	21332430	21340033	.	+	.	ID=LotjaGi1g1v0132500.2;Parent=LotjaGi1g1v0132500;description=Glutamyl-tRNA reductase;ahrdqual=***;GO=GO:0006779,GO:0006782,GO:0008883,GO:0016491,GO:0033014,GO:0050661,GO:0055114;te-related=0
LjG1.1_chr1	PGSB	five_prime_UTR	21332430	21332696	.	+	.	ID=LotjaGi1g1v0132500.2.five_prime_UTR.1;Parent=LotjaGi1g1v0132500.2
LjG1.1_chr1	PGSB	exon	21332430	21332940	.	+	.	ID=LotjaGi1g1v0132500.2.exon.1;Parent=LotjaGi1g1v0132500.2
LjG1.1_chr1	PGSB	CDS	21332697	21332940	.	+	0	ID=LotjaGi1g1v0132500.2.CDS.1;Parent=LotjaGi1g1v0132500.2
LjG1.1_chr1	PGSB	exon	21333858	21334099	.	+	.	ID=LotjaGi1g1v0132500.2.exon.2;Parent=LotjaGi1g1v0132500.2
LjG1.1_chr1	PGSB	CDS	21333858	21334099	.	+	2	ID=LotjaGi1g1v0132500.2.CDS.2;Parent=LotjaGi1g1v0132500.2
LjG1.1_chr1	PGSB	CDS	21334528	21335655	.	+	0	ID=LotjaGi1g1v0132500.2.CDS.3;Parent=LotjaGi1g1v0132500.2
LjG1.1_chr1	PGSB	exon	21334528	21338166	.	+	.	ID=LotjaGi1g1v0132500.2.exon.3;Parent=LotjaGi1g1v0132500.2
LjG1.1_chr1	PGSB	three_prime_UTR	21335656	21338166	.	+	.	ID=LotjaGi1g1v0132500.2.three_prime_UTR.2;Parent=LotjaGi1g1v0132500.2
LjG1.1_chr1	PGSB	exon	21339236	21339284	.	+	.	ID=LotjaGi1g1v0132500.2.exon.4;Parent=LotjaGi1g1v0132500.2
LjG1.1_chr1	PGSB	three_prime_UTR	21339236	21339284	.	+	.	ID=LotjaGi1g1v0132500.2.three_prime_UTR.3;Parent=LotjaGi1g1v0132500.2
LjG1.1_chr1	PGSB	exon	21339420	21340033	.	+	.	ID=LotjaGi1g1v0132500.2.exon.5;Parent=LotjaGi1g1v0132500.2
LjG1.1_chr1	PGSB	three_prime_UTR	21339420	21340033	.	+	.	ID=LotjaGi1g1v0132500.2.three_prime_UTR.4;Parent=LotjaGi1g1v0132500.2
LjG1.1_chr1	PGSB	mRNA	21332505	21337187	.	+	.	ID=LotjaGi1g1v0132500.3;Parent=LotjaGi1g1v0132500;description=Glutamyl-tRNA reductase;ahrdqual=***;GO=GO:0006779,GO:0006782,GO:0008883,GO:0016491,GO:0033014,GO:0050661,GO:0055114;te-related=0
LjG1.1_chr1	PGSB	five_prime_UTR	21332505	21332696	.	+	.	ID=LotjaGi1g1v0132500.3.five_prime_UTR.1;Parent=LotjaGi1g1v0132500.3
LjG1.1_chr1	PGSB	exon	21332505	21332940	.	+	.	ID=LotjaGi1g1v0132500.3.exon.1;Parent=LotjaGi1g1v0132500.3
LjG1.1_chr1	PGSB	CDS	21332697	21332940	.	+	0	ID=LotjaGi1g1v0132500.3.CDS.1;Parent=LotjaGi1g1v0132500.3
LjG1.1_chr1	PGSB	exon	21333858	21334099	.	+	.	ID=LotjaGi1g1v0132500.3.exon.2;Parent=LotjaGi1g1v0132500.3
LjG1.1_chr1	PGSB	CDS	21333858	21334099	.	+	2	ID=LotjaGi1g1v0132500.3.CDS.2;Parent=LotjaGi1g1v0132500.3
LjG1.1_chr1	PGSB	CDS	21334528	21335655	.	+	0	ID=LotjaGi1g1v0132500.3.CDS.3;Parent=LotjaGi1g1v0132500.3
LjG1.1_chr1	PGSB	exon	21334528	21336520	.	+	.	ID=LotjaGi1g1v0132500.3.exon.3;Parent=LotjaGi1g1v0132500.3
LjG1.1_chr1	PGSB	three_prime_UTR	21335656	21336520	.	+	.	ID=LotjaGi1g1v0132500.3.three_prime_UTR.2;Parent=LotjaGi1g1v0132500.3
LjG1.1_chr1	PGSB	exon	21337168	21337187	.	+	.	ID=LotjaGi1g1v0132500.3.exon.4;Parent=LotjaGi1g1v0132500.3
LjG1.1_chr1	PGSB	three_prime_UTR	21337168	21337187	.	+	.	ID=LotjaGi1g1v0132500.3.three_prime_UTR.3;Parent=LotjaGi1g1v0132500.3
LjG1.1_chr1	PGSB	mRNA	21333560	21335655	.	+	.	ID=LotjaGi1g1v0132500.4;Parent=LotjaGi1g1v0132500;description=Glutamyl-tRNA reductase;ahrdqual=***;GO=GO:0006779,GO:0006782,GO:0008883,GO:0016491,GO:0033014,GO:0050661,GO:0055114;IPR=IPR000343,IPR015895,IPR015895,IPR006151,IPR015896,IPR015896,IPR016040;Pfam=TIGR01035,SSF69742,PF05201,PF01488,SSF69075,PF00745,SSF51735;te-related=0
LjG1.1_chr1	PGSB	exon	21333560	21333607	.	+	.	ID=LotjaGi1g1v0132500.4.exon.1;Parent=LotjaGi1g1v0132500.4
LjG1.1_chr1	PGSB	five_prime_UTR	21333560	21333607	.	+	.	ID=LotjaGi1g1v0132500.4.five_prime_UTR.1;Parent=LotjaGi1g1v0132500.4
LjG1.1_chr1	PGSB	five_prime_UTR	21333858	21333922	.	+	.	ID=LotjaGi1g1v0132500.4.five_prime_UTR.2;Parent=LotjaGi1g1v0132500.4
LjG1.1_chr1	PGSB	exon	21333858	21334099	.	+	.	ID=LotjaGi1g1v0132500.4.exon.2;Parent=LotjaGi1g1v0132500.4
LjG1.1_chr1	PGSB	CDS	21333923	21334099	.	+	0	ID=LotjaGi1g1v0132500.4.CDS.1;Parent=LotjaGi1g1v0132500.4
LjG1.1_chr1	PGSB	exon	21334528	21335655	.	+	.	ID=LotjaGi1g1v0132500.4.exon.3;Parent=LotjaGi1g1v0132500.4
LjG1.1_chr1	PGSB	CDS	21334528	21335655	.	+	0	ID=LotjaGi1g1v0132500.4.CDS.2;Parent=LotjaGi1g1v0132500.4
LjG1.1_chr1	PGSB	mRNA	21333560	21335664	.	+	.	ID=LotjaGi1g1v0132500.5;Parent=LotjaGi1g1v0132500;description=Glutamyl-tRNA reductase;ahrdqual=***;GO=GO:0006779,GO:0006782,GO:0008883,GO:0016491,GO:0033014,GO:0050661,GO:0055114;te-related=0
LjG1.1_chr1	PGSB	exon	21333560	21333631	.	+	.	ID=LotjaGi1g1v0132500.5.exon.1;Parent=LotjaGi1g1v0132500.5
LjG1.1_chr1	PGSB	five_prime_UTR	21333560	21333631	.	+	.	ID=LotjaGi1g1v0132500.5.five_prime_UTR.1;Parent=LotjaGi1g1v0132500.5
LjG1.1_chr1	PGSB	five_prime_UTR	21333858	21333922	.	+	.	ID=LotjaGi1g1v0132500.5.five_prime_UTR.2;Parent=LotjaGi1g1v0132500.5
LjG1.1_chr1	PGSB	exon	21333858	21334099	.	+	.	ID=LotjaGi1g1v0132500.5.exon.2;Parent=LotjaGi1g1v0132500.5
LjG1.1_chr1	PGSB	CDS	21333923	21334099	.	+	0	ID=LotjaGi1g1v0132500.5.CDS.1;Parent=LotjaGi1g1v0132500.5
LjG1.1_chr1	PGSB	CDS	21334528	21335655	.	+	0	ID=LotjaGi1g1v0132500.5.CDS.2;Parent=LotjaGi1g1v0132500.5
LjG1.1_chr1	PGSB	exon	21334528	21335664	.	+	.	ID=LotjaGi1g1v0132500.5.exon.3;Parent=LotjaGi1g1v0132500.5
LjG1.1_chr1	PGSB	three_prime_UTR	21335656	21335664	.	+	.	ID=LotjaGi1g1v0132500.5.three_prime_UTR.3;Parent=LotjaGi1g1v0132500.5
###
LjG1.1_chr1	PGSB	three_prime_UTR	21335656	21335664	.	+	.	ID=LotjaGi1g1v0132500.5.three_prime_UTR.3;Parent=LotjaGi1g1v0132500.5
LjG1.1_chr1	PGSB	gene	21359895	21383590	.	-	.	ID=LotjaGi1g1v0132600_LC
LjG1.1_chr1	PGSB	mRNA	21359895	21383590	.	-	.	ID=LotjaGi1g1v0132600_LC.1;Parent=LotjaGi1g1v0132600_LC;description=Serine/threonine-protein phosphatase 6 regulatory subunit 3;ahrdqual=***;IPR=IPR007587,IPR007587,IPR016024,IPR016024;Pfam=PF04499,PF04499,SSF48371,SSF48371;te-related=0
LjG1.1_chr1	PGSB	exon	21359895	21360535	.	-	.	ID=LotjaGi1g1v0132600_LC.1.exon.1;Parent=LotjaGi1g1v0132600_LC.1
LjG1.1_chr1	PGSB	three_prime_UTR	21359895	21360535	.	-	.	ID=LotjaGi1g1v0132600_LC.1.three_prime_UTR.1;Parent=LotjaGi1g1v0132600_LC.1
LjG1.1_chr1	PGSB	exon	21360624	21361031	.	-	.	ID=LotjaGi1g1v0132600_LC.1.exon.2;Parent=LotjaGi1g1v0132600_LC.1
LjG1.1_chr1	PGSB	three_prime_UTR	21360624	21361031	.	-	.	ID=LotjaGi1g1v0132600_LC.1.three_prime_UTR.2;Parent=LotjaGi1g1v0132600_LC.1
LjG1.1_chr1	PGSB	exon	21361223	21361388	.	-	.	ID=LotjaGi1g1v0132600_LC.1.exon.3;Parent=LotjaGi1g1v0132600_LC.1
LjG1.1_chr1	PGSB	CDS	21361223	21361388	.	-	1	ID=LotjaGi1g1v0132600_LC.1.CDS.1;Parent=LotjaGi1g1v0132600_LC.1
LjG1.1_chr1	PGSB	exon	21361472	21361575	.	-	.	ID=LotjaGi1g1v0132600_LC.1.exon.4;Parent=LotjaGi1g1v0132600_LC.1
LjG1.1_chr1	PGSB	CDS	21361472	21361575	.	-	0	ID=LotjaGi1g1v0132600_LC.1.CDS.2;Parent=LotjaGi1g1v0132600_LC.1
LjG1.1_chr1	PGSB	exon	21361711	21361808	.	-	.	ID=LotjaGi1g1v0132600_LC.1.exon.5;Parent=LotjaGi1g1v0132600_LC.1
LjG1.1_chr1	PGSB	CDS	21361711	21361808	.	-	2	ID=LotjaGi1g1v0132600_LC.1.CDS.3;Parent=LotjaGi1g1v0132600_LC.1
LjG1.1_chr1	PGSB	exon	21368501	21368703	.	-	.	ID=LotjaGi1g1v0132600_LC.1.exon.6;Parent=LotjaGi1g1v0132600_LC.1
LjG1.1_chr1	PGSB	CDS	21368501	21368703	.	-	1	ID=LotjaGi1g1v0132600_LC.1.CDS.4;Parent=LotjaGi1g1v0132600_LC.1
LjG1.1_chr1	PGSB	exon	21368823	21368917	.	-	.	ID=LotjaGi1g1v0132600_LC.1.exon.7;Parent=LotjaGi1g1v0132600_LC.1
LjG1.1_chr1	PGSB	CDS	21368823	21368917	.	-	0	ID=LotjaGi1g1v0132600_LC.1.CDS.5;Parent=LotjaGi1g1v0132600_LC.1
LjG1.1_chr1	PGSB	exon	21369405	21369521	.	-	.	ID=LotjaGi1g1v0132600_LC.1.exon.8;Parent=LotjaGi1g1v0132600_LC.1
LjG1.1_chr1	PGSB	CDS	21369405	21369521	.	-	0	ID=LotjaGi1g1v0132600_LC.1.CDS.6;Parent=LotjaGi1g1v0132600_LC.1
LjG1.1_chr1	PGSB	exon	21371579	21371638	.	-	.	ID=LotjaGi1g1v0132600_LC.1.exon.9;Parent=LotjaGi1g1v0132600_LC.1
LjG1.1_chr1	PGSB	CDS	21371579	21371638	.	-	0	ID=LotjaGi1g1v0132600_LC.1.CDS.7;Parent=LotjaGi1g1v0132600_LC.1
LjG1.1_chr1	PGSB	exon	21372976	21373029	.	-	.	ID=LotjaGi1g1v0132600_LC.1.exon.10;Parent=LotjaGi1g1v0132600_LC.1
LjG1.1_chr1	PGSB	CDS	21372976	21373029	.	-	0	ID=LotjaGi1g1v0132600_LC.1.CDS.8;Parent=LotjaGi1g1v0132600_LC.1
LjG1.1_chr1	PGSB	exon	21374784	21374858	.	-	.	ID=LotjaGi1g1v0132600_LC.1.exon.11;Parent=LotjaGi1g1v0132600_LC.1
LjG1.1_chr1	PGSB	CDS	21374784	21374858	.	-	0	ID=LotjaGi1g1v0132600_LC.1.CDS.9;Parent=LotjaGi1g1v0132600_LC.1
LjG1.1_chr1	PGSB	exon	21374935	21375010	.	-	.	ID=LotjaGi1g1v0132600_LC.1.exon.12;Parent=LotjaGi1g1v0132600_LC.1
LjG1.1_chr1	PGSB	CDS	21374935	21375010	.	-	1	ID=LotjaGi1g1v0132600_LC.1.CDS.10;Parent=LotjaGi1g1v0132600_LC.1
LjG1.1_chr1	PGSB	exon	21375099	21375185	.	-	.	ID=LotjaGi1g1v0132600_LC.1.exon.13;Parent=LotjaGi1g1v0132600_LC.1
LjG1.1_chr1	PGSB	CDS	21375099	21375185	.	-	1	ID=LotjaGi1g1v0132600_LC.1.CDS.11;Parent=LotjaGi1g1v0132600_LC.1
LjG1.1_chr1	PGSB	CDS	21375851	21375858	.	-	0	ID=LotjaGi1g1v0132600_LC.1.CDS.12;Parent=LotjaGi1g1v0132600_LC.1
LjG1.1_chr1	PGSB	exon	21375851	21375954	.	-	.	ID=LotjaGi1g1v0132600_LC.1.exon.14;Parent=LotjaGi1g1v0132600_LC.1
LjG1.1_chr1	PGSB	five_prime_UTR	21375859	21375954	.	-	.	ID=LotjaGi1g1v0132600_LC.1.five_prime_UTR.3;Parent=LotjaGi1g1v0132600_LC.1
LjG1.1_chr1	PGSB	exon	21376153	21376325	.	-	.	ID=LotjaGi1g1v0132600_LC.1.exon.15;Parent=LotjaGi1g1v0132600_LC.1
LjG1.1_chr1	PGSB	five_prime_UTR	21376153	21376325	.	-	.	ID=LotjaGi1g1v0132600_LC.1.five_prime_UTR.4;Parent=LotjaGi1g1v0132600_LC.1
LjG1.1_chr1	PGSB	exon	21376516	21376737	.	-	.	ID=LotjaGi1g1v0132600_LC.1.exon.16;Parent=LotjaGi1g1v0132600_LC.1
LjG1.1_chr1	PGSB	five_prime_UTR	21376516	21376737	.	-	.	ID=LotjaGi1g1v0132600_LC.1.five_prime_UTR.5;Parent=LotjaGi1g1v0132600_LC.1
LjG1.1_chr1	PGSB	exon	21376885	21377109	.	-	.	ID=LotjaGi1g1v0132600_LC.1.exon.17;Parent=LotjaGi1g1v0132600_LC.1
LjG1.1_chr1	PGSB	five_prime_UTR	21376885	21377109	.	-	.	ID=LotjaGi1g1v0132600_LC.1.five_prime_UTR.6;Parent=LotjaGi1g1v0132600_LC.1
LjG1.1_chr1	PGSB	exon	21378012	21378206	.	-	.	ID=LotjaGi1g1v0132600_LC.1.exon.18;Parent=LotjaGi1g1v0132600_LC.1
LjG1.1_chr1	PGSB	five_prime_UTR	21378012	21378206	.	-	.	ID=LotjaGi1g1v0132600_LC.1.five_prime_UTR.7;Parent=LotjaGi1g1v0132600_LC.1
LjG1.1_chr1	PGSB	exon	21378332	21378850	.	-	.	ID=LotjaGi1g1v0132600_LC.1.exon.19;Parent=LotjaGi1g1v0132600_LC.1
LjG1.1_chr1	PGSB	five_prime_UTR	21378332	21378850	.	-	.	ID=LotjaGi1g1v0132600_LC.1.five_prime_UTR.8;Parent=LotjaGi1g1v0132600_LC.1
LjG1.1_chr1	PGSB	exon	21379925	21380053	.	-	.	ID=LotjaGi1g1v0132600_LC.1.exon.20;Parent=LotjaGi1g1v0132600_LC.1
LjG1.1_chr1	PGSB	five_prime_UTR	21379925	21380053	.	-	.	ID=LotjaGi1g1v0132600_LC.1.five_prime_UTR.9;Parent=LotjaGi1g1v0132600_LC.1
LjG1.1_chr1	PGSB	exon	21380614	21380686	.	-	.	ID=LotjaGi1g1v0132600_LC.1.exon.21;Parent=LotjaGi1g1v0132600_LC.1
LjG1.1_chr1	PGSB	five_prime_UTR	21380614	21380686	.	-	.	ID=LotjaGi1g1v0132600_LC.1.five_prime_UTR.10;Parent=LotjaGi1g1v0132600_LC.1
LjG1.1_chr1	PGSB	exon	21383443	21383590	.	-	.	ID=LotjaGi1g1v0132600_LC.1.exon.22;Parent=LotjaGi1g1v0132600_LC.1
LjG1.1_chr1	PGSB	five_prime_UTR	21383443	21383590	.	-	.	ID=LotjaGi1g1v0132600_LC.1.five_prime_UTR.11;Parent=LotjaGi1g1v0132600_LC.1
###
LjG1.1_chr1	PGSB	five_prime_UTR	21383443	21383590	.	-	.	ID=LotjaGi1g1v0132600_LC.1.five_prime_UTR.11;Parent=LotjaGi1g1v0132600_LC.1
LjG1.1_chr1	PGSB	gene	21398230	21400591	.	+	.	ID=LotjaGi1g1v0132700_LC
LjG1.1_chr1	PGSB	mRNA	21398230	21400591	.	+	.	ID=LotjaGi1g1v0132700_LC.1;Parent=LotjaGi1g1v0132700_LC;description=RNA-directed DNA polymerase (Reverse transcriptase);ahrdqual=*-*;GO=GO:0003964,GO:0006278;IPR=IPR026960;Pfam=PF13966;te-related=1
LjG1.1_chr1	PGSB	five_prime_UTR	21398230	21398653	.	+	.	ID=LotjaGi1g1v0132700_LC.1.five_prime_UTR.1;Parent=LotjaGi1g1v0132700_LC.1
LjG1.1_chr1	PGSB	exon	21398230	21400591	.	+	.	ID=LotjaGi1g1v0132700_LC.1.exon.1;Parent=LotjaGi1g1v0132700_LC.1
LjG1.1_chr1	PGSB	CDS	21398654	21400018	.	+	0	ID=LotjaGi1g1v0132700_LC.1.CDS.1;Parent=LotjaGi1g1v0132700_LC.1
LjG1.1_chr1	PGSB	three_prime_UTR	21400019	21400591	.	+	.	ID=LotjaGi1g1v0132700_LC.1.three_prime_UTR.2;Parent=LotjaGi1g1v0132700_LC.1
###
LjG1.1_chr1	PGSB	three_prime_UTR	21400019	21400591	.	+	.	ID=LotjaGi1g1v0132700_LC.1.three_prime_UTR.2;Parent=LotjaGi1g1v0132700_LC.1
LjG1.1_chr1	PGSB	gene	21406088	21410649	.	-	.	ID=LotjaGi1g1v0132800
LjG1.1_chr1	PGSB	mRNA	21406088	21410649	.	-	.	ID=LotjaGi1g1v0132800.1;Parent=LotjaGi1g1v0132800;description=Auxin-responsive protein;ahrdqual=***;GO=GO:0005634,GO:0006351,GO:0006355,GO:0009734;IPR=IPR033389;Pfam=SSF54277,PF02309;te-related=0
LjG1.1_chr1	PGSB	three_prime_UTR	21406088	21406724	.	-	.	ID=LotjaGi1g1v0132800.1.three_prime_UTR.1;Parent=LotjaGi1g1v0132800.1
LjG1.1_chr1	PGSB	exon	21406088	21406762	.	-	.	ID=LotjaGi1g1v0132800.1.exon.1;Parent=LotjaGi1g1v0132800.1
LjG1.1_chr1	PGSB	CDS	21406725	21406762	.	-	2	ID=LotjaGi1g1v0132800.1.CDS.1;Parent=LotjaGi1g1v0132800.1
LjG1.1_chr1	PGSB	exon	21407251	21407312	.	-	.	ID=LotjaGi1g1v0132800.1.exon.2;Parent=LotjaGi1g1v0132800.1
LjG1.1_chr1	PGSB	CDS	21407251	21407312	.	-	1	ID=LotjaGi1g1v0132800.1.CDS.2;Parent=LotjaGi1g1v0132800.1
LjG1.1_chr1	PGSB	exon	21408011	21408152	.	-	.	ID=LotjaGi1g1v0132800.1.exon.3;Parent=LotjaGi1g1v0132800.1
LjG1.1_chr1	PGSB	CDS	21408011	21408152	.	-	2	ID=LotjaGi1g1v0132800.1.CDS.3;Parent=LotjaGi1g1v0132800.1
LjG1.1_chr1	PGSB	exon	21408253	21408479	.	-	.	ID=LotjaGi1g1v0132800.1.exon.4;Parent=LotjaGi1g1v0132800.1
LjG1.1_chr1	PGSB	CDS	21408253	21408479	.	-	1	ID=LotjaGi1g1v0132800.1.CDS.4;Parent=LotjaGi1g1v0132800.1
LjG1.1_chr1	PGSB	exon	21408870	21409039	.	-	.	ID=LotjaGi1g1v0132800.1.exon.5;Parent=LotjaGi1g1v0132800.1
LjG1.1_chr1	PGSB	CDS	21408870	21409039	.	-	0	ID=LotjaGi1g1v0132800.1.CDS.5;Parent=LotjaGi1g1v0132800.1
LjG1.1_chr1	PGSB	CDS	21409436	21409852	.	-	0	ID=LotjaGi1g1v0132800.1.CDS.6;Parent=LotjaGi1g1v0132800.1
LjG1.1_chr1	PGSB	exon	21409436	21409906	.	-	.	ID=LotjaGi1g1v0132800.1.exon.6;Parent=LotjaGi1g1v0132800.1
LjG1.1_chr1	PGSB	five_prime_UTR	21409853	21409906	.	-	.	ID=LotjaGi1g1v0132800.1.five_prime_UTR.2;Parent=LotjaGi1g1v0132800.1
LjG1.1_chr1	PGSB	exon	21410316	21410649	.	-	.	ID=LotjaGi1g1v0132800.1.exon.7;Parent=LotjaGi1g1v0132800.1
LjG1.1_chr1	PGSB	five_prime_UTR	21410316	21410649	.	-	.	ID=LotjaGi1g1v0132800.1.five_prime_UTR.3;Parent=LotjaGi1g1v0132800.1
LjG1.1_chr1	PGSB	mRNA	21406107	21410553	.	-	.	ID=LotjaGi1g1v0132800.2;Parent=LotjaGi1g1v0132800;description=Auxin-responsive protein;ahrdqual=***;GO=GO:0005634,GO:0006351,GO:0006355,GO:0009734;te-related=0
LjG1.1_chr1	PGSB	three_prime_UTR	21406107	21406724	.	-	.	ID=LotjaGi1g1v0132800.2.three_prime_UTR.1;Parent=LotjaGi1g1v0132800.2
LjG1.1_chr1	PGSB	exon	21406107	21406762	.	-	.	ID=LotjaGi1g1v0132800.2.exon.1;Parent=LotjaGi1g1v0132800.2
LjG1.1_chr1	PGSB	CDS	21406725	21406762	.	-	2	ID=LotjaGi1g1v0132800.2.CDS.1;Parent=LotjaGi1g1v0132800.2
LjG1.1_chr1	PGSB	exon	21407251	21407312	.	-	.	ID=LotjaGi1g1v0132800.2.exon.2;Parent=LotjaGi1g1v0132800.2
LjG1.1_chr1	PGSB	CDS	21407251	21407312	.	-	1	ID=LotjaGi1g1v0132800.2.CDS.2;Parent=LotjaGi1g1v0132800.2
LjG1.1_chr1	PGSB	exon	21408011	21408152	.	-	.	ID=LotjaGi1g1v0132800.2.exon.3;Parent=LotjaGi1g1v0132800.2
LjG1.1_chr1	PGSB	CDS	21408011	21408152	.	-	2	ID=LotjaGi1g1v0132800.2.CDS.3;Parent=LotjaGi1g1v0132800.2
LjG1.1_chr1	PGSB	exon	21408253	21408479	.	-	.	ID=LotjaGi1g1v0132800.2.exon.4;Parent=LotjaGi1g1v0132800.2
LjG1.1_chr1	PGSB	CDS	21408253	21408479	.	-	1	ID=LotjaGi1g1v0132800.2.CDS.4;Parent=LotjaGi1g1v0132800.2
LjG1.1_chr1	PGSB	exon	21408870	21409039	.	-	.	ID=LotjaGi1g1v0132800.2.exon.5;Parent=LotjaGi1g1v0132800.2
LjG1.1_chr1	PGSB	CDS	21408870	21409039	.	-	0	ID=LotjaGi1g1v0132800.2.CDS.5;Parent=LotjaGi1g1v0132800.2
LjG1.1_chr1	PGSB	CDS	21409436	21409852	.	-	0	ID=LotjaGi1g1v0132800.2.CDS.6;Parent=LotjaGi1g1v0132800.2
LjG1.1_chr1	PGSB	exon	21409436	21409889	.	-	.	ID=LotjaGi1g1v0132800.2.exon.6;Parent=LotjaGi1g1v0132800.2
LjG1.1_chr1	PGSB	five_prime_UTR	21409853	21409889	.	-	.	ID=LotjaGi1g1v0132800.2.five_prime_UTR.2;Parent=LotjaGi1g1v0132800.2
LjG1.1_chr1	PGSB	exon	21410316	21410553	.	-	.	ID=LotjaGi1g1v0132800.2.exon.7;Parent=LotjaGi1g1v0132800.2
LjG1.1_chr1	PGSB	five_prime_UTR	21410316	21410553	.	-	.	ID=LotjaGi1g1v0132800.2.five_prime_UTR.3;Parent=LotjaGi1g1v0132800.2
###
LjG1.1_chr1	PGSB	five_prime_UTR	21410316	21410553	.	-	.	ID=LotjaGi1g1v0132800.2.five_prime_UTR.3;Parent=LotjaGi1g1v0132800.2
LjG1.1_chr1	PGSB	gene	21421415	21422255	.	-	.	ID=LotjaGi1g1v0132900_LC
LjG1.1_chr1	PGSB	mRNA	21421415	21422255	.	-	.	ID=LotjaGi1g1v0132900_LC.1;Parent=LotjaGi1g1v0132900_LC;description=RNA-directed DNA polymerase (Reverse transcriptase);ahrdqual=--*;GO=GO:0003964,GO:0006278;IPR=IPR026960;Pfam=PF13966;te-related=1
LjG1.1_chr1	PGSB	three_prime_UTR	21421415	21421848	.	-	.	ID=LotjaGi1g1v0132900_LC.1.three_prime_UTR.1;Parent=LotjaGi1g1v0132900_LC.1
LjG1.1_chr1	PGSB	exon	21421415	21422255	.	-	.	ID=LotjaGi1g1v0132900_LC.1.exon.1;Parent=LotjaGi1g1v0132900_LC.1
LjG1.1_chr1	PGSB	CDS	21421849	21422163	.	-	0	ID=LotjaGi1g1v0132900_LC.1.CDS.1;Parent=LotjaGi1g1v0132900_LC.1
LjG1.1_chr1	PGSB	five_prime_UTR	21422164	21422255	.	-	.	ID=LotjaGi1g1v0132900_LC.1.five_prime_UTR.2;Parent=LotjaGi1g1v0132900_LC.1
###
LjG1.1_chr1	PGSB	five_prime_UTR	21422164	21422255	.	-	.	ID=LotjaGi1g1v0132900_LC.1.five_prime_UTR.2;Parent=LotjaGi1g1v0132900_LC.1
LjG1.1_chr1	PGSB	gene	21434681	21435157	.	+	.	ID=LotjaGi1g1v0133000_LC
LjG1.1_chr1	PGSB	mRNA	21434681	21435157	.	+	.	ID=LotjaGi1g1v0133000_LC.1;Parent=LotjaGi1g1v0133000_LC;description=HAT transposon superfamily;ahrdqual=*-*;GO=GO:0003677,GO:0046983;IPR=IPR012337,IPR007021;Pfam=SSF53098,PF04937;te-related=1
LjG1.1_chr1	PGSB	five_prime_UTR	21434681	21434783	.	+	.	ID=LotjaGi1g1v0133000_LC.1.five_prime_UTR.1;Parent=LotjaGi1g1v0133000_LC.1
LjG1.1_chr1	PGSB	exon	21434681	21435157	.	+	.	ID=LotjaGi1g1v0133000_LC.1.exon.1;Parent=LotjaGi1g1v0133000_LC.1
LjG1.1_chr1	PGSB	CDS	21434784	21435155	.	+	0	ID=LotjaGi1g1v0133000_LC.1.CDS.1;Parent=LotjaGi1g1v0133000_LC.1
LjG1.1_chr1	PGSB	three_prime_UTR	21435156	21435157	.	+	.	ID=LotjaGi1g1v0133000_LC.1.three_prime_UTR.2;Parent=LotjaGi1g1v0133000_LC.1
###
LjG1.1_chr1	PGSB	three_prime_UTR	21435156	21435157	.	+	.	ID=LotjaGi1g1v0133000_LC.1.three_prime_UTR.2;Parent=LotjaGi1g1v0133000_LC.1
LjG1.1_chr1	PGSB	gene	21440308	21440829	.	+	.	ID=LotjaGi1g1v0133100_LC
LjG1.1_chr1	PGSB	mRNA	21440308	21440829	.	+	.	ID=LotjaGi1g1v0133100_LC.1;Parent=LotjaGi1g1v0133100_LC;description=Sec14p-like phosphatidylinositol transfer family protein;ahrdqual=--*;te-related=0
LjG1.1_chr1	PGSB	CDS	21440308	21440625	.	+	0	ID=LotjaGi1g1v0133100_LC.1.CDS.1;Parent=LotjaGi1g1v0133100_LC.1
LjG1.1_chr1	PGSB	exon	21440308	21440829	.	+	.	ID=LotjaGi1g1v0133100_LC.1.exon.1;Parent=LotjaGi1g1v0133100_LC.1
LjG1.1_chr1	PGSB	three_prime_UTR	21440626	21440829	.	+	.	ID=LotjaGi1g1v0133100_LC.1.three_prime_UTR.1;Parent=LotjaGi1g1v0133100_LC.1
###
LjG1.1_chr1	PGSB	three_prime_UTR	21440626	21440829	.	+	.	ID=LotjaGi1g1v0133100_LC.1.three_prime_UTR.1;Parent=LotjaGi1g1v0133100_LC.1
LjG1.1_chr1	PGSB	gene	21442330	21445294	.	-	.	ID=LotjaGi1g1v0133200
LjG1.1_chr1	PGSB	mRNA	21442330	21445294	.	-	.	ID=LotjaGi1g1v0133200.1;Parent=LotjaGi1g1v0133200;description=Hydroxyproline-rich glycoprotein family protein;ahrdqual=***;GO=GO:0016020,GO:0016021;te-related=0
LjG1.1_chr1	PGSB	three_prime_UTR	21442330	21444267	.	-	.	ID=LotjaGi1g1v0133200.1.three_prime_UTR.1;Parent=LotjaGi1g1v0133200.1
LjG1.1_chr1	PGSB	exon	21442330	21444432	.	-	.	ID=LotjaGi1g1v0133200.1.exon.1;Parent=LotjaGi1g1v0133200.1
LjG1.1_chr1	PGSB	CDS	21444268	21444432	.	-	0	ID=LotjaGi1g1v0133200.1.CDS.1;Parent=LotjaGi1g1v0133200.1
LjG1.1_chr1	PGSB	CDS	21444918	21445142	.	-	0	ID=LotjaGi1g1v0133200.1.CDS.2;Parent=LotjaGi1g1v0133200.1
LjG1.1_chr1	PGSB	exon	21444918	21445294	.	-	.	ID=LotjaGi1g1v0133200.1.exon.2;Parent=LotjaGi1g1v0133200.1
LjG1.1_chr1	PGSB	five_prime_UTR	21445143	21445294	.	-	.	ID=LotjaGi1g1v0133200.1.five_prime_UTR.2;Parent=LotjaGi1g1v0133200.1
###
LjG1.1_chr1	PGSB	five_prime_UTR	21445143	21445294	.	-	.	ID=LotjaGi1g1v0133200.1.five_prime_UTR.2;Parent=LotjaGi1g1v0133200.1
LjG1.1_chr1	PGSB	gene	21453237	21454137	.	-	.	ID=LotjaGi1g1v0133300_LC
LjG1.1_chr1	PGSB	mRNA	21453237	21454137	.	-	.	ID=LotjaGi1g1v0133300_LC.1;Parent=LotjaGi1g1v0133300_LC;description=Kinase family protein;ahrdqual=*-*;GO=GO:0004672,GO:0004675,GO:0005524,GO:0005886,GO:0006468,GO:0007166,GO:0007178,GO:0016301,GO:0016310;IPR=IPR011009,IPR001245;Pfam=SSF56112,PF07714;te-related=0
LjG1.1_chr1	PGSB	three_prime_UTR	21453237	21453686	.	-	.	ID=LotjaGi1g1v0133300_LC.1.three_prime_UTR.1;Parent=LotjaGi1g1v0133300_LC.1
LjG1.1_chr1	PGSB	exon	21453237	21454137	.	-	.	ID=LotjaGi1g1v0133300_LC.1.exon.1;Parent=LotjaGi1g1v0133300_LC.1
LjG1.1_chr1	PGSB	CDS	21453687	21454001	.	-	0	ID=LotjaGi1g1v0133300_LC.1.CDS.1;Parent=LotjaGi1g1v0133300_LC.1
LjG1.1_chr1	PGSB	five_prime_UTR	21454002	21454137	.	-	.	ID=LotjaGi1g1v0133300_LC.1.five_prime_UTR.2;Parent=LotjaGi1g1v0133300_LC.1
###
LjG1.1_chr1	PGSB	five_prime_UTR	21454002	21454137	.	-	.	ID=LotjaGi1g1v0133300_LC.1.five_prime_UTR.2;Parent=LotjaGi1g1v0133300_LC.1
LjG1.1_chr1	PGSB	gene	21457753	21460295	.	-	.	ID=LotjaGi1g1v0133400
LjG1.1_chr1	PGSB	mRNA	21457753	21460295	.	-	.	ID=LotjaGi1g1v0133400.1;Parent=LotjaGi1g1v0133400;description=Transcription factor bHLH;ahrdqual=***;GO=GO:0046983;IPR=IPR011598,IPR011598;Pfam=SSF47459,PF00010;te-related=0
LjG1.1_chr1	PGSB	three_prime_UTR	21457753	21458435	.	-	.	ID=LotjaGi1g1v0133400.1.three_prime_UTR.1;Parent=LotjaGi1g1v0133400.1
LjG1.1_chr1	PGSB	exon	21457753	21458522	.	-	.	ID=LotjaGi1g1v0133400.1.exon.1;Parent=LotjaGi1g1v0133400.1
LjG1.1_chr1	PGSB	CDS	21458436	21458522	.	-	0	ID=LotjaGi1g1v0133400.1.CDS.1;Parent=LotjaGi1g1v0133400.1
LjG1.1_chr1	PGSB	exon	21458656	21458823	.	-	.	ID=LotjaGi1g1v0133400.1.exon.2;Parent=LotjaGi1g1v0133400.1
LjG1.1_chr1	PGSB	CDS	21458656	21458823	.	-	0	ID=LotjaGi1g1v0133400.1.CDS.2;Parent=LotjaGi1g1v0133400.1
LjG1.1_chr1	PGSB	exon	21459079	21459237	.	-	.	ID=LotjaGi1g1v0133400.1.exon.3;Parent=LotjaGi1g1v0133400.1
LjG1.1_chr1	PGSB	CDS	21459079	21459237	.	-	0	ID=LotjaGi1g1v0133400.1.CDS.3;Parent=LotjaGi1g1v0133400.1
LjG1.1_chr1	PGSB	CDS	21459676	21460260	.	-	0	ID=LotjaGi1g1v0133400.1.CDS.4;Parent=LotjaGi1g1v0133400.1
LjG1.1_chr1	PGSB	exon	21459676	21460295	.	-	.	ID=LotjaGi1g1v0133400.1.exon.4;Parent=LotjaGi1g1v0133400.1
LjG1.1_chr1	PGSB	five_prime_UTR	21460261	21460295	.	-	.	ID=LotjaGi1g1v0133400.1.five_prime_UTR.2;Parent=LotjaGi1g1v0133400.1
###
LjG1.1_chr1	PGSB	five_prime_UTR	21460261	21460295	.	-	.	ID=LotjaGi1g1v0133400.1.five_prime_UTR.2;Parent=LotjaGi1g1v0133400.1
LjG1.1_chr1	PGSB	gene	21482808	21489029	.	+	.	ID=LotjaGi1g1v0133500
LjG1.1_chr1	PGSB	mRNA	21482808	21489029	.	+	.	ID=LotjaGi1g1v0133500.1;Parent=LotjaGi1g1v0133500;description=Phosphoglycerate mutase family protein;ahrdqual=***;GO=GO:0016020,GO:0016021;IPR=IPR013078,IPR029033;Pfam=PF00300,SSF53254;te-related=0
LjG1.1_chr1	PGSB	exon	21482808	21483857	.	+	.	ID=LotjaGi1g1v0133500.1.exon.1;Parent=LotjaGi1g1v0133500.1
LjG1.1_chr1	PGSB	five_prime_UTR	21482808	21483857	.	+	.	ID=LotjaGi1g1v0133500.1.five_prime_UTR.1;Parent=LotjaGi1g1v0133500.1
LjG1.1_chr1	PGSB	five_prime_UTR	21485118	21485119	.	+	.	ID=LotjaGi1g1v0133500.1.five_prime_UTR.2;Parent=LotjaGi1g1v0133500.1
LjG1.1_chr1	PGSB	exon	21485118	21485179	.	+	.	ID=LotjaGi1g1v0133500.1.exon.2;Parent=LotjaGi1g1v0133500.1
LjG1.1_chr1	PGSB	CDS	21485120	21485179	.	+	0	ID=LotjaGi1g1v0133500.1.CDS.1;Parent=LotjaGi1g1v0133500.1
LjG1.1_chr1	PGSB	exon	21485546	21485653	.	+	.	ID=LotjaGi1g1v0133500.1.exon.3;Parent=LotjaGi1g1v0133500.1
LjG1.1_chr1	PGSB	CDS	21485546	21485653	.	+	0	ID=LotjaGi1g1v0133500.1.CDS.2;Parent=LotjaGi1g1v0133500.1
LjG1.1_chr1	PGSB	exon	21485959	21486038	.	+	.	ID=LotjaGi1g1v0133500.1.exon.4;Parent=LotjaGi1g1v0133500.1
LjG1.1_chr1	PGSB	CDS	21485959	21486038	.	+	0	ID=LotjaGi1g1v0133500.1.CDS.3;Parent=LotjaGi1g1v0133500.1
LjG1.1_chr1	PGSB	exon	21486922	21487084	.	+	.	ID=LotjaGi1g1v0133500.1.exon.5;Parent=LotjaGi1g1v0133500.1
LjG1.1_chr1	PGSB	CDS	21486922	21487084	.	+	1	ID=LotjaGi1g1v0133500.1.CDS.4;Parent=LotjaGi1g1v0133500.1
LjG1.1_chr1	PGSB	exon	21487183	21487257	.	+	.	ID=LotjaGi1g1v0133500.1.exon.6;Parent=LotjaGi1g1v0133500.1
LjG1.1_chr1	PGSB	CDS	21487183	21487257	.	+	0	ID=LotjaGi1g1v0133500.1.CDS.5;Parent=LotjaGi1g1v0133500.1
LjG1.1_chr1	PGSB	exon	21487387	21487472	.	+	.	ID=LotjaGi1g1v0133500.1.exon.7;Parent=LotjaGi1g1v0133500.1
LjG1.1_chr1	PGSB	CDS	21487387	21487472	.	+	0	ID=LotjaGi1g1v0133500.1.CDS.6;Parent=LotjaGi1g1v0133500.1
LjG1.1_chr1	PGSB	exon	21488018	21488137	.	+	.	ID=LotjaGi1g1v0133500.1.exon.8;Parent=LotjaGi1g1v0133500.1
LjG1.1_chr1	PGSB	CDS	21488018	21488137	.	+	1	ID=LotjaGi1g1v0133500.1.CDS.7;Parent=LotjaGi1g1v0133500.1
LjG1.1_chr1	PGSB	exon	21488476	21488520	.	+	.	ID=LotjaGi1g1v0133500.1.exon.9;Parent=LotjaGi1g1v0133500.1
LjG1.1_chr1	PGSB	CDS	21488476	21488520	.	+	1	ID=LotjaGi1g1v0133500.1.CDS.8;Parent=LotjaGi1g1v0133500.1
LjG1.1_chr1	PGSB	CDS	21488599	21488683	.	+	1	ID=LotjaGi1g1v0133500.1.CDS.9;Parent=LotjaGi1g1v0133500.1
LjG1.1_chr1	PGSB	exon	21488599	21489029	.	+	.	ID=LotjaGi1g1v0133500.1.exon.10;Parent=LotjaGi1g1v0133500.1
LjG1.1_chr1	PGSB	three_prime_UTR	21488684	21489029	.	+	.	ID=LotjaGi1g1v0133500.1.three_prime_UTR.3;Parent=LotjaGi1g1v0133500.1
###
LjG1.1_chr1	PGSB	three_prime_UTR	21488684	21489029	.	+	.	ID=LotjaGi1g1v0133500.1.three_prime_UTR.3;Parent=LotjaGi1g1v0133500.1
LjG1.1_chr1	PGSB	gene	21502420	21504297	.	-	.	ID=LotjaGi1g1v0133600_LC
LjG1.1_chr1	PGSB	mRNA	21502420	21504297	.	-	.	ID=LotjaGi1g1v0133600_LC.1;Parent=LotjaGi1g1v0133600_LC;description=basic helix-loop-helix (bHLH) DNA-binding superfamily protein;ahrdqual=--*;te-related=0
LjG1.1_chr1	PGSB	three_prime_UTR	21502420	21503297	.	-	.	ID=LotjaGi1g1v0133600_LC.1.three_prime_UTR.1;Parent=LotjaGi1g1v0133600_LC.1
LjG1.1_chr1	PGSB	exon	21502420	21504297	.	-	.	ID=LotjaGi1g1v0133600_LC.1.exon.1;Parent=LotjaGi1g1v0133600_LC.1
LjG1.1_chr1	PGSB	CDS	21503298	21503615	.	-	0	ID=LotjaGi1g1v0133600_LC.1.CDS.1;Parent=LotjaGi1g1v0133600_LC.1
LjG1.1_chr1	PGSB	five_prime_UTR	21503616	21504297	.	-	.	ID=LotjaGi1g1v0133600_LC.1.five_prime_UTR.2;Parent=LotjaGi1g1v0133600_LC.1
###
LjG1.1_chr1	PGSB	five_prime_UTR	21503616	21504297	.	-	.	ID=LotjaGi1g1v0133600_LC.1.five_prime_UTR.2;Parent=LotjaGi1g1v0133600_LC.1
LjG1.1_chr1	PGSB	gene	21505384	21514291	.	+	.	ID=LotjaGi1g1v0133700
LjG1.1_chr1	PGSB	mRNA	21505384	21514291	.	+	.	ID=LotjaGi1g1v0133700.1;Parent=LotjaGi1g1v0133700;description=L-ascorbate oxidase;ahrdqual=***;GO=GO:0005507,GO:0005576,GO:0008447,GO:0016491,GO:0046872,GO:0055114;IPR=IPR011706,IPR017760,IPR001117,IPR008972,IPR008972;Pfam=PF07731,TIGR03388,PF00394,SSF49503,SSF49503;te-related=0
LjG1.1_chr1	PGSB	exon	21505384	21509465	.	+	.	ID=LotjaGi1g1v0133700.1.exon.1;Parent=LotjaGi1g1v0133700.1
LjG1.1_chr1	PGSB	five_prime_UTR	21505384	21509465	.	+	.	ID=LotjaGi1g1v0133700.1.five_prime_UTR.1;Parent=LotjaGi1g1v0133700.1
LjG1.1_chr1	PGSB	exon	21510494	21511102	.	+	.	ID=LotjaGi1g1v0133700.1.exon.2;Parent=LotjaGi1g1v0133700.1
LjG1.1_chr1	PGSB	five_prime_UTR	21510494	21511102	.	+	.	ID=LotjaGi1g1v0133700.1.five_prime_UTR.2;Parent=LotjaGi1g1v0133700.1
LjG1.1_chr1	PGSB	five_prime_UTR	21511218	21511236	.	+	.	ID=LotjaGi1g1v0133700.1.five_prime_UTR.3;Parent=LotjaGi1g1v0133700.1
LjG1.1_chr1	PGSB	exon	21511218	21511434	.	+	.	ID=LotjaGi1g1v0133700.1.exon.3;Parent=LotjaGi1g1v0133700.1
LjG1.1_chr1	PGSB	CDS	21511237	21511434	.	+	0	ID=LotjaGi1g1v0133700.1.CDS.1;Parent=LotjaGi1g1v0133700.1
LjG1.1_chr1	PGSB	exon	21511595	21511789	.	+	.	ID=LotjaGi1g1v0133700.1.exon.4;Parent=LotjaGi1g1v0133700.1
LjG1.1_chr1	PGSB	CDS	21511595	21511789	.	+	0	ID=LotjaGi1g1v0133700.1.CDS.2;Parent=LotjaGi1g1v0133700.1
LjG1.1_chr1	PGSB	CDS	21512945	21513892	.	+	0	ID=LotjaGi1g1v0133700.1.CDS.3;Parent=LotjaGi1g1v0133700.1
LjG1.1_chr1	PGSB	exon	21512945	21514291	.	+	.	ID=LotjaGi1g1v0133700.1.exon.5;Parent=LotjaGi1g1v0133700.1
LjG1.1_chr1	PGSB	three_prime_UTR	21513893	21514291	.	+	.	ID=LotjaGi1g1v0133700.1.three_prime_UTR.4;Parent=LotjaGi1g1v0133700.1
###
LjG1.1_chr1	PGSB	three_prime_UTR	21513893	21514291	.	+	.	ID=LotjaGi1g1v0133700.1.three_prime_UTR.4;Parent=LotjaGi1g1v0133700.1
LjG1.1_chr1	PGSB	gene	21514550	21515682	.	-	.	ID=LotjaGi1g1v0133800_LC
LjG1.1_chr1	PGSB	mRNA	21514550	21515682	.	-	.	ID=LotjaGi1g1v0133800_LC.1;Parent=LotjaGi1g1v0133800_LC;description=Elongation factor P;ahrdqual=--*;GO=GO:0003746,GO:0005737,GO:0006412,GO:0006414,GO:0043043;te-related=0
LjG1.1_chr1	PGSB	three_prime_UTR	21514550	21514699	.	-	.	ID=LotjaGi1g1v0133800_LC.1.three_prime_UTR.1;Parent=LotjaGi1g1v0133800_LC.1
LjG1.1_chr1	PGSB	exon	21514550	21515682	.	-	.	ID=LotjaGi1g1v0133800_LC.1.exon.1;Parent=LotjaGi1g1v0133800_LC.1
LjG1.1_chr1	PGSB	CDS	21514700	21515050	.	-	0	ID=LotjaGi1g1v0133800_LC.1.CDS.1;Parent=LotjaGi1g1v0133800_LC.1
LjG1.1_chr1	PGSB	five_prime_UTR	21515051	21515682	.	-	.	ID=LotjaGi1g1v0133800_LC.1.five_prime_UTR.2;Parent=LotjaGi1g1v0133800_LC.1
LjG1.1_chr1	PGSB	mRNA	21514550	21515682	.	-	.	ID=LotjaGi1g1v0133800_LC.2;Parent=LotjaGi1g1v0133800_LC
LjG1.1_chr1	PGSB	five_prime_UTR	21514550	21514735	.	-	.	ID=LotjaGi1g1v0133800_LC.2.five_prime_UTR.1;Parent=LotjaGi1g1v0133800_LC.2
LjG1.1_chr1	PGSB	exon	21514550	21515682	.	-	.	ID=LotjaGi1g1v0133800_LC.2.exon.1;Parent=LotjaGi1g1v0133800_LC.2
LjG1.1_chr1	PGSB	CDS	21514736	21515545	.	-	0	ID=LotjaGi1g1v0133800_LC.2.CDS.1;Parent=LotjaGi1g1v0133800_LC.2
LjG1.1_chr1	PGSB	three_prime_UTR	21515546	21515682	.	-	.	ID=LotjaGi1g1v0133800_LC.2.three_prime_UTR.2;Parent=LotjaGi1g1v0133800_LC.2
###
LjG1.1_chr1	PGSB	three_prime_UTR	21515546	21515682	.	-	.	ID=LotjaGi1g1v0133800_LC.2.three_prime_UTR.2;Parent=LotjaGi1g1v0133800_LC.2
LjG1.1_chr1	PGSB	gene	21541401	21544315	.	-	.	ID=LotjaGi1g1v0133900_LC
LjG1.1_chr1	PGSB	mRNA	21541401	21544315	.	-	.	ID=LotjaGi1g1v0133900_LC.1;Parent=LotjaGi1g1v0133900_LC;description=Octicosapeptide/Phox/Bem1p domain-containing protein;ahrdqual=*-*;IPR=IPR000270;Pfam=PF00564,SSF54277;te-related=0
LjG1.1_chr1	PGSB	exon	21541401	21541812	.	-	.	ID=LotjaGi1g1v0133900_LC.1.exon.1;Parent=LotjaGi1g1v0133900_LC.1
LjG1.1_chr1	PGSB	three_prime_UTR	21541401	21541812	.	-	.	ID=LotjaGi1g1v0133900_LC.1.three_prime_UTR.1;Parent=LotjaGi1g1v0133900_LC.1
LjG1.1_chr1	PGSB	exon	21541947	21542007	.	-	.	ID=LotjaGi1g1v0133900_LC.1.exon.2;Parent=LotjaGi1g1v0133900_LC.1
LjG1.1_chr1	PGSB	three_prime_UTR	21541947	21542007	.	-	.	ID=LotjaGi1g1v0133900_LC.1.three_prime_UTR.2;Parent=LotjaGi1g1v0133900_LC.1
LjG1.1_chr1	PGSB	exon	21542475	21542563	.	-	.	ID=LotjaGi1g1v0133900_LC.1.exon.3;Parent=LotjaGi1g1v0133900_LC.1
LjG1.1_chr1	PGSB	three_prime_UTR	21542475	21542563	.	-	.	ID=LotjaGi1g1v0133900_LC.1.three_prime_UTR.3;Parent=LotjaGi1g1v0133900_LC.1
LjG1.1_chr1	PGSB	three_prime_UTR	21542658	21543483	.	-	.	ID=LotjaGi1g1v0133900_LC.1.three_prime_UTR.4;Parent=LotjaGi1g1v0133900_LC.1
LjG1.1_chr1	PGSB	exon	21542658	21544315	.	-	.	ID=LotjaGi1g1v0133900_LC.1.exon.4;Parent=LotjaGi1g1v0133900_LC.1
LjG1.1_chr1	PGSB	CDS	21543484	21544287	.	-	0	ID=LotjaGi1g1v0133900_LC.1.CDS.1;Parent=LotjaGi1g1v0133900_LC.1
LjG1.1_chr1	PGSB	five_prime_UTR	21544288	21544315	.	-	.	ID=LotjaGi1g1v0133900_LC.1.five_prime_UTR.5;Parent=LotjaGi1g1v0133900_LC.1
###
LjG1.1_chr1	PGSB	five_prime_UTR	21544288	21544315	.	-	.	ID=LotjaGi1g1v0133900_LC.1.five_prime_UTR.5;Parent=LotjaGi1g1v0133900_LC.1
LjG1.1_chr1	PGSB	gene	21572108	21573426	.	-	.	ID=LotjaGi1g1v0134000_LC
LjG1.1_chr1	PGSB	mRNA	21572108	21573426	.	-	.	ID=LotjaGi1g1v0134000_LC.1;Parent=LotjaGi1g1v0134000_LC;description=TRAF-like superfamily protein;ahrdqual=--*;te-related=0
LjG1.1_chr1	PGSB	three_prime_UTR	21572108	21572334	.	-	.	ID=LotjaGi1g1v0134000_LC.1.three_prime_UTR.1;Parent=LotjaGi1g1v0134000_LC.1
LjG1.1_chr1	PGSB	exon	21572108	21573426	.	-	.	ID=LotjaGi1g1v0134000_LC.1.exon.1;Parent=LotjaGi1g1v0134000_LC.1
LjG1.1_chr1	PGSB	CDS	21572335	21572781	.	-	0	ID=LotjaGi1g1v0134000_LC.1.CDS.1;Parent=LotjaGi1g1v0134000_LC.1
LjG1.1_chr1	PGSB	five_prime_UTR	21572782	21573426	.	-	.	ID=LotjaGi1g1v0134000_LC.1.five_prime_UTR.2;Parent=LotjaGi1g1v0134000_LC.1
###
LjG1.1_chr1	PGSB	five_prime_UTR	21572782	21573426	.	-	.	ID=LotjaGi1g1v0134000_LC.1.five_prime_UTR.2;Parent=LotjaGi1g1v0134000_LC.1
LjG1.1_chr1	PGSB	gene	21578120	21580055	.	+	.	ID=LotjaGi1g1v0134100
LjG1.1_chr1	PGSB	mRNA	21578120	21580055	.	+	.	ID=LotjaGi1g1v0134100.1;Parent=LotjaGi1g1v0134100;description=Octicosapeptide/Phox/Bem1p domain-containing protein;ahrdqual=***;IPR=IPR000270;Pfam=SSF54277,PF00564;te-related=0
LjG1.1_chr1	PGSB	five_prime_UTR	21578120	21578335	.	+	.	ID=LotjaGi1g1v0134100.1.five_prime_UTR.1;Parent=LotjaGi1g1v0134100.1
LjG1.1_chr1	PGSB	exon	21578120	21580055	.	+	.	ID=LotjaGi1g1v0134100.1.exon.1;Parent=LotjaGi1g1v0134100.1
LjG1.1_chr1	PGSB	CDS	21578336	21579469	.	+	0	ID=LotjaGi1g1v0134100.1.CDS.1;Parent=LotjaGi1g1v0134100.1
LjG1.1_chr1	PGSB	three_prime_UTR	21579470	21580055	.	+	.	ID=LotjaGi1g1v0134100.1.three_prime_UTR.2;Parent=LotjaGi1g1v0134100.1
###
LjG1.1_chr1	PGSB	three_prime_UTR	21579470	21580055	.	+	.	ID=LotjaGi1g1v0134100.1.three_prime_UTR.2;Parent=LotjaGi1g1v0134100.1
LjG1.1_chr1	PGSB	gene	21581326	21586272	.	-	.	ID=LotjaGi1g1v0134200
LjG1.1_chr1	PGSB	mRNA	21581326	21586272	.	-	.	ID=LotjaGi1g1v0134200.1;Parent=LotjaGi1g1v0134200;description=Glycine-rich domain-containing protein 1;ahrdqual=***;IPR=IPR009836,IPR009836;Pfam=PF07173,PF07173;te-related=0
LjG1.1_chr1	PGSB	three_prime_UTR	21581326	21581938	.	-	.	ID=LotjaGi1g1v0134200.1.three_prime_UTR.1;Parent=LotjaGi1g1v0134200.1
LjG1.1_chr1	PGSB	exon	21581326	21582046	.	-	.	ID=LotjaGi1g1v0134200.1.exon.1;Parent=LotjaGi1g1v0134200.1
LjG1.1_chr1	PGSB	CDS	21581939	21582046	.	-	0	ID=LotjaGi1g1v0134200.1.CDS.1;Parent=LotjaGi1g1v0134200.1
LjG1.1_chr1	PGSB	exon	21582142	21582294	.	-	.	ID=LotjaGi1g1v0134200.1.exon.2;Parent=LotjaGi1g1v0134200.1
LjG1.1_chr1	PGSB	CDS	21582142	21582294	.	-	0	ID=LotjaGi1g1v0134200.1.CDS.2;Parent=LotjaGi1g1v0134200.1
LjG1.1_chr1	PGSB	exon	21582411	21582606	.	-	.	ID=LotjaGi1g1v0134200.1.exon.3;Parent=LotjaGi1g1v0134200.1
LjG1.1_chr1	PGSB	CDS	21582411	21582606	.	-	1	ID=LotjaGi1g1v0134200.1.CDS.3;Parent=LotjaGi1g1v0134200.1
LjG1.1_chr1	PGSB	exon	21582871	21583403	.	-	.	ID=LotjaGi1g1v0134200.1.exon.4;Parent=LotjaGi1g1v0134200.1
LjG1.1_chr1	PGSB	CDS	21582871	21583403	.	-	0	ID=LotjaGi1g1v0134200.1.CDS.4;Parent=LotjaGi1g1v0134200.1
LjG1.1_chr1	PGSB	exon	21583493	21583951	.	-	.	ID=LotjaGi1g1v0134200.1.exon.5;Parent=LotjaGi1g1v0134200.1
LjG1.1_chr1	PGSB	CDS	21583493	21583951	.	-	0	ID=LotjaGi1g1v0134200.1.CDS.5;Parent=LotjaGi1g1v0134200.1
LjG1.1_chr1	PGSB	exon	21584511	21584768	.	-	.	ID=LotjaGi1g1v0134200.1.exon.6;Parent=LotjaGi1g1v0134200.1
LjG1.1_chr1	PGSB	CDS	21584511	21584768	.	-	0	ID=LotjaGi1g1v0134200.1.CDS.6;Parent=LotjaGi1g1v0134200.1
LjG1.1_chr1	PGSB	exon	21584888	21585005	.	-	.	ID=LotjaGi1g1v0134200.1.exon.7;Parent=LotjaGi1g1v0134200.1
LjG1.1_chr1	PGSB	CDS	21584888	21585005	.	-	1	ID=LotjaGi1g1v0134200.1.CDS.7;Parent=LotjaGi1g1v0134200.1
LjG1.1_chr1	PGSB	CDS	21585555	21585712	.	-	0	ID=LotjaGi1g1v0134200.1.CDS.8;Parent=LotjaGi1g1v0134200.1
LjG1.1_chr1	PGSB	exon	21585555	21585770	.	-	.	ID=LotjaGi1g1v0134200.1.exon.8;Parent=LotjaGi1g1v0134200.1
LjG1.1_chr1	PGSB	five_prime_UTR	21585713	21585770	.	-	.	ID=LotjaGi1g1v0134200.1.five_prime_UTR.2;Parent=LotjaGi1g1v0134200.1
LjG1.1_chr1	PGSB	exon	21585978	21586272	.	-	.	ID=LotjaGi1g1v0134200.1.exon.9;Parent=LotjaGi1g1v0134200.1
LjG1.1_chr1	PGSB	five_prime_UTR	21585978	21586272	.	-	.	ID=LotjaGi1g1v0134200.1.five_prime_UTR.3;Parent=LotjaGi1g1v0134200.1
###
LjG1.1_chr1	PGSB	five_prime_UTR	21585978	21586272	.	-	.	ID=LotjaGi1g1v0134200.1.five_prime_UTR.3;Parent=LotjaGi1g1v0134200.1
LjG1.1_chr1	PGSB	gene	21660072	21668459	.	+	.	ID=LotjaGi1g1v0134300
LjG1.1_chr1	PGSB	mRNA	21660072	21668459	.	+	.	ID=LotjaGi1g1v0134300.1;Parent=LotjaGi1g1v0134300;description=Non-specific serine/threonine protein kinase;ahrdqual=***;GO=GO:0000166,GO:0004672,GO:0004674,GO:0005524,GO:0006468,GO:0007165,GO:0016301,GO:0016310,GO:0016740;IPR=IPR000719,IPR004041,IPR011009;Pfam=PF00069,PF03822,SSF56112;te-related=0
LjG1.1_chr1	PGSB	five_prime_UTR	21660072	21660483	.	+	.	ID=LotjaGi1g1v0134300.1.five_prime_UTR.1;Parent=LotjaGi1g1v0134300.1
LjG1.1_chr1	PGSB	exon	21660072	21660642	.	+	.	ID=LotjaGi1g1v0134300.1.exon.1;Parent=LotjaGi1g1v0134300.1
LjG1.1_chr1	PGSB	CDS	21660484	21660642	.	+	0	ID=LotjaGi1g1v0134300.1.CDS.1;Parent=LotjaGi1g1v0134300.1
LjG1.1_chr1	PGSB	exon	21661489	21661551	.	+	.	ID=LotjaGi1g1v0134300.1.exon.2;Parent=LotjaGi1g1v0134300.1
LjG1.1_chr1	PGSB	CDS	21661489	21661551	.	+	0	ID=LotjaGi1g1v0134300.1.CDS.2;Parent=LotjaGi1g1v0134300.1
LjG1.1_chr1	PGSB	exon	21662018	21662089	.	+	.	ID=LotjaGi1g1v0134300.1.exon.3;Parent=LotjaGi1g1v0134300.1
LjG1.1_chr1	PGSB	CDS	21662018	21662089	.	+	0	ID=LotjaGi1g1v0134300.1.CDS.3;Parent=LotjaGi1g1v0134300.1
LjG1.1_chr1	PGSB	exon	21662197	21662304	.	+	.	ID=LotjaGi1g1v0134300.1.exon.4;Parent=LotjaGi1g1v0134300.1
LjG1.1_chr1	PGSB	CDS	21662197	21662304	.	+	0	ID=LotjaGi1g1v0134300.1.CDS.4;Parent=LotjaGi1g1v0134300.1
LjG1.1_chr1	PGSB	exon	21662388	21662462	.	+	.	ID=LotjaGi1g1v0134300.1.exon.5;Parent=LotjaGi1g1v0134300.1
LjG1.1_chr1	PGSB	CDS	21662388	21662462	.	+	0	ID=LotjaGi1g1v0134300.1.CDS.5;Parent=LotjaGi1g1v0134300.1
LjG1.1_chr1	PGSB	exon	21662569	21662622	.	+	.	ID=LotjaGi1g1v0134300.1.exon.6;Parent=LotjaGi1g1v0134300.1
LjG1.1_chr1	PGSB	CDS	21662569	21662622	.	+	0	ID=LotjaGi1g1v0134300.1.CDS.6;Parent=LotjaGi1g1v0134300.1
LjG1.1_chr1	PGSB	exon	21662727	21662852	.	+	.	ID=LotjaGi1g1v0134300.1.exon.7;Parent=LotjaGi1g1v0134300.1
LjG1.1_chr1	PGSB	CDS	21662727	21662852	.	+	0	ID=LotjaGi1g1v0134300.1.CDS.7;Parent=LotjaGi1g1v0134300.1
LjG1.1_chr1	PGSB	exon	21663143	21663232	.	+	.	ID=LotjaGi1g1v0134300.1.exon.8;Parent=LotjaGi1g1v0134300.1
LjG1.1_chr1	PGSB	CDS	21663143	21663232	.	+	0	ID=LotjaGi1g1v0134300.1.CDS.8;Parent=LotjaGi1g1v0134300.1
LjG1.1_chr1	PGSB	exon	21663960	21664088	.	+	.	ID=LotjaGi1g1v0134300.1.exon.9;Parent=LotjaGi1g1v0134300.1
LjG1.1_chr1	PGSB	CDS	21663960	21664088	.	+	0	ID=LotjaGi1g1v0134300.1.CDS.9;Parent=LotjaGi1g1v0134300.1
LjG1.1_chr1	PGSB	exon	21664407	21664526	.	+	.	ID=LotjaGi1g1v0134300.1.exon.10;Parent=LotjaGi1g1v0134300.1
LjG1.1_chr1	PGSB	CDS	21664407	21664526	.	+	0	ID=LotjaGi1g1v0134300.1.CDS.10;Parent=LotjaGi1g1v0134300.1
LjG1.1_chr1	PGSB	exon	21664717	21664833	.	+	.	ID=LotjaGi1g1v0134300.1.exon.11;Parent=LotjaGi1g1v0134300.1
LjG1.1_chr1	PGSB	CDS	21664717	21664833	.	+	0	ID=LotjaGi1g1v0134300.1.CDS.11;Parent=LotjaGi1g1v0134300.1
LjG1.1_chr1	PGSB	exon	21665151	21665207	.	+	.	ID=LotjaGi1g1v0134300.1.exon.12;Parent=LotjaGi1g1v0134300.1
LjG1.1_chr1	PGSB	CDS	21665151	21665207	.	+	0	ID=LotjaGi1g1v0134300.1.CDS.12;Parent=LotjaGi1g1v0134300.1
LjG1.1_chr1	PGSB	exon	21665302	21665376	.	+	.	ID=LotjaGi1g1v0134300.1.exon.13;Parent=LotjaGi1g1v0134300.1
LjG1.1_chr1	PGSB	CDS	21665302	21665376	.	+	0	ID=LotjaGi1g1v0134300.1.CDS.13;Parent=LotjaGi1g1v0134300.1
LjG1.1_chr1	PGSB	CDS	21665487	21665588	.	+	0	ID=LotjaGi1g1v0134300.1.CDS.14;Parent=LotjaGi1g1v0134300.1
LjG1.1_chr1	PGSB	exon	21665487	21668459	.	+	.	ID=LotjaGi1g1v0134300.1.exon.14;Parent=LotjaGi1g1v0134300.1
LjG1.1_chr1	PGSB	three_prime_UTR	21665589	21668459	.	+	.	ID=LotjaGi1g1v0134300.1.three_prime_UTR.2;Parent=LotjaGi1g1v0134300.1
LjG1.1_chr1	PGSB	mRNA	21660484	21665588	.	+	.	ID=LotjaGi1g1v0134300.2;Parent=LotjaGi1g1v0134300;description=Non-specific serine/threonine protein kinase;ahrdqual=***;GO=GO:0000166,GO:0004672,GO:0004674,GO:0005524,GO:0006468,GO:0007165,GO:0016301,GO:0016310,GO:0016740;IPR=IPR011009,IPR000719,IPR000719,IPR004041;Pfam=SSF56112,PF00069,PF00069,PF03822;te-related=0
LjG1.1_chr1	PGSB	exon	21660484	21660642	.	+	.	ID=LotjaGi1g1v0134300.2.exon.1;Parent=LotjaGi1g1v0134300.2
LjG1.1_chr1	PGSB	CDS	21660484	21660642	.	+	0	ID=LotjaGi1g1v0134300.2.CDS.1;Parent=LotjaGi1g1v0134300.2
LjG1.1_chr1	PGSB	exon	21661489	21661551	.	+	.	ID=LotjaGi1g1v0134300.2.exon.2;Parent=LotjaGi1g1v0134300.2
LjG1.1_chr1	PGSB	CDS	21661489	21661551	.	+	0	ID=LotjaGi1g1v0134300.2.CDS.2;Parent=LotjaGi1g1v0134300.2
LjG1.1_chr1	PGSB	exon	21662197	21662304	.	+	.	ID=LotjaGi1g1v0134300.2.exon.3;Parent=LotjaGi1g1v0134300.2
LjG1.1_chr1	PGSB	CDS	21662197	21662304	.	+	0	ID=LotjaGi1g1v0134300.2.CDS.3;Parent=LotjaGi1g1v0134300.2
LjG1.1_chr1	PGSB	exon	21662388	21662462	.	+	.	ID=LotjaGi1g1v0134300.2.exon.4;Parent=LotjaGi1g1v0134300.2
LjG1.1_chr1	PGSB	CDS	21662388	21662462	.	+	0	ID=LotjaGi1g1v0134300.2.CDS.4;Parent=LotjaGi1g1v0134300.2
LjG1.1_chr1	PGSB	exon	21662569	21662622	.	+	.	ID=LotjaGi1g1v0134300.2.exon.5;Parent=LotjaGi1g1v0134300.2
LjG1.1_chr1	PGSB	CDS	21662569	21662622	.	+	0	ID=LotjaGi1g1v0134300.2.CDS.5;Parent=LotjaGi1g1v0134300.2
LjG1.1_chr1	PGSB	exon	21662727	21662852	.	+	.	ID=LotjaGi1g1v0134300.2.exon.6;Parent=LotjaGi1g1v0134300.2
LjG1.1_chr1	PGSB	CDS	21662727	21662852	.	+	0	ID=LotjaGi1g1v0134300.2.CDS.6;Parent=LotjaGi1g1v0134300.2
LjG1.1_chr1	PGSB	exon	21663143	21663232	.	+	.	ID=LotjaGi1g1v0134300.2.exon.7;Parent=LotjaGi1g1v0134300.2
LjG1.1_chr1	PGSB	CDS	21663143	21663232	.	+	0	ID=LotjaGi1g1v0134300.2.CDS.7;Parent=LotjaGi1g1v0134300.2
LjG1.1_chr1	PGSB	exon	21663960	21664088	.	+	.	ID=LotjaGi1g1v0134300.2.exon.8;Parent=LotjaGi1g1v0134300.2
LjG1.1_chr1	PGSB	CDS	21663960	21664088	.	+	0	ID=LotjaGi1g1v0134300.2.CDS.8;Parent=LotjaGi1g1v0134300.2
LjG1.1_chr1	PGSB	exon	21664407	21664526	.	+	.	ID=LotjaGi1g1v0134300.2.exon.9;Parent=LotjaGi1g1v0134300.2
LjG1.1_chr1	PGSB	CDS	21664407	21664526	.	+	0	ID=LotjaGi1g1v0134300.2.CDS.9;Parent=LotjaGi1g1v0134300.2
LjG1.1_chr1	PGSB	exon	21664717	21664833	.	+	.	ID=LotjaGi1g1v0134300.2.exon.10;Parent=LotjaGi1g1v0134300.2
LjG1.1_chr1	PGSB	CDS	21664717	21664833	.	+	0	ID=LotjaGi1g1v0134300.2.CDS.10;Parent=LotjaGi1g1v0134300.2
LjG1.1_chr1	PGSB	exon	21665151	21665207	.	+	.	ID=LotjaGi1g1v0134300.2.exon.11;Parent=LotjaGi1g1v0134300.2
LjG1.1_chr1	PGSB	CDS	21665151	21665207	.	+	0	ID=LotjaGi1g1v0134300.2.CDS.11;Parent=LotjaGi1g1v0134300.2
LjG1.1_chr1	PGSB	exon	21665302	21665376	.	+	.	ID=LotjaGi1g1v0134300.2.exon.12;Parent=LotjaGi1g1v0134300.2
LjG1.1_chr1	PGSB	CDS	21665302	21665376	.	+	0	ID=LotjaGi1g1v0134300.2.CDS.12;Parent=LotjaGi1g1v0134300.2
LjG1.1_chr1	PGSB	exon	21665487	21665588	.	+	.	ID=LotjaGi1g1v0134300.2.exon.13;Parent=LotjaGi1g1v0134300.2
LjG1.1_chr1	PGSB	CDS	21665487	21665588	.	+	0	ID=LotjaGi1g1v0134300.2.CDS.13;Parent=LotjaGi1g1v0134300.2
LjG1.1_chr1	PGSB	mRNA	21661480	21665588	.	+	.	ID=LotjaGi1g1v0134300.3;Parent=LotjaGi1g1v0134300;description=Non-specific serine/threonine protein kinase;ahrdqual=***;GO=GO:0000166,GO:0004672,GO:0004674,GO:0005524,GO:0006468,GO:0007165,GO:0016301,GO:0016310,GO:0016740;IPR=IPR011009,IPR000719,IPR004041;Pfam=SSF56112,PF00069,PF03822;te-related=0
LjG1.1_chr1	PGSB	exon	21661480	21661551	.	+	.	ID=LotjaGi1g1v0134300.3.exon.1;Parent=LotjaGi1g1v0134300.3
LjG1.1_chr1	PGSB	CDS	21661483	21661551	.	+	0	ID=LotjaGi1g1v0134300.3.CDS.1;Parent=LotjaGi1g1v0134300.3
LjG1.1_chr1	PGSB	exon	21662197	21662304	.	+	.	ID=LotjaGi1g1v0134300.3.exon.2;Parent=LotjaGi1g1v0134300.3
LjG1.1_chr1	PGSB	CDS	21662197	21662304	.	+	0	ID=LotjaGi1g1v0134300.3.CDS.2;Parent=LotjaGi1g1v0134300.3
LjG1.1_chr1	PGSB	exon	21662388	21662462	.	+	.	ID=LotjaGi1g1v0134300.3.exon.3;Parent=LotjaGi1g1v0134300.3
LjG1.1_chr1	PGSB	CDS	21662388	21662462	.	+	0	ID=LotjaGi1g1v0134300.3.CDS.3;Parent=LotjaGi1g1v0134300.3
LjG1.1_chr1	PGSB	exon	21662569	21662622	.	+	.	ID=LotjaGi1g1v0134300.3.exon.4;Parent=LotjaGi1g1v0134300.3
LjG1.1_chr1	PGSB	CDS	21662569	21662622	.	+	0	ID=LotjaGi1g1v0134300.3.CDS.4;Parent=LotjaGi1g1v0134300.3
LjG1.1_chr1	PGSB	exon	21662727	21662852	.	+	.	ID=LotjaGi1g1v0134300.3.exon.5;Parent=LotjaGi1g1v0134300.3
LjG1.1_chr1	PGSB	CDS	21662727	21662852	.	+	0	ID=LotjaGi1g1v0134300.3.CDS.5;Parent=LotjaGi1g1v0134300.3
LjG1.1_chr1	PGSB	exon	21663143	21663232	.	+	.	ID=LotjaGi1g1v0134300.3.exon.6;Parent=LotjaGi1g1v0134300.3
LjG1.1_chr1	PGSB	CDS	21663143	21663232	.	+	0	ID=LotjaGi1g1v0134300.3.CDS.6;Parent=LotjaGi1g1v0134300.3
LjG1.1_chr1	PGSB	exon	21663960	21664088	.	+	.	ID=LotjaGi1g1v0134300.3.exon.7;Parent=LotjaGi1g1v0134300.3
LjG1.1_chr1	PGSB	CDS	21663960	21664088	.	+	0	ID=LotjaGi1g1v0134300.3.CDS.7;Parent=LotjaGi1g1v0134300.3
LjG1.1_chr1	PGSB	exon	21664407	21664526	.	+	.	ID=LotjaGi1g1v0134300.3.exon.8;Parent=LotjaGi1g1v0134300.3
LjG1.1_chr1	PGSB	CDS	21664407	21664526	.	+	0	ID=LotjaGi1g1v0134300.3.CDS.8;Parent=LotjaGi1g1v0134300.3
LjG1.1_chr1	PGSB	exon	21664717	21664833	.	+	.	ID=LotjaGi1g1v0134300.3.exon.9;Parent=LotjaGi1g1v0134300.3
LjG1.1_chr1	PGSB	CDS	21664717	21664833	.	+	0	ID=LotjaGi1g1v0134300.3.CDS.9;Parent=LotjaGi1g1v0134300.3
LjG1.1_chr1	PGSB	exon	21665151	21665207	.	+	.	ID=LotjaGi1g1v0134300.3.exon.10;Parent=LotjaGi1g1v0134300.3
LjG1.1_chr1	PGSB	CDS	21665151	21665207	.	+	0	ID=LotjaGi1g1v0134300.3.CDS.10;Parent=LotjaGi1g1v0134300.3
LjG1.1_chr1	PGSB	exon	21665302	21665376	.	+	.	ID=LotjaGi1g1v0134300.3.exon.11;Parent=LotjaGi1g1v0134300.3
LjG1.1_chr1	PGSB	CDS	21665302	21665376	.	+	0	ID=LotjaGi1g1v0134300.3.CDS.11;Parent=LotjaGi1g1v0134300.3
LjG1.1_chr1	PGSB	exon	21665487	21665588	.	+	.	ID=LotjaGi1g1v0134300.3.exon.12;Parent=LotjaGi1g1v0134300.3
LjG1.1_chr1	PGSB	CDS	21665487	21665588	.	+	0	ID=LotjaGi1g1v0134300.3.CDS.12;Parent=LotjaGi1g1v0134300.3
LjG1.1_chr1	PGSB	mRNA	21661480	21665588	.	+	.	ID=LotjaGi1g1v0134300.4;Parent=LotjaGi1g1v0134300;description=Non-specific serine/threonine protein kinase;ahrdqual=***;GO=GO:0000166,GO:0004672,GO:0004674,GO:0005524,GO:0006468,GO:0007165,GO:0016301,GO:0016310,GO:0016740;IPR=IPR000719,IPR011009,IPR004041;Pfam=PF00069,SSF56112,PF03822;te-related=0
LjG1.1_chr1	PGSB	exon	21661480	21661551	.	+	.	ID=LotjaGi1g1v0134300.4.exon.1;Parent=LotjaGi1g1v0134300.4
LjG1.1_chr1	PGSB	CDS	21661483	21661551	.	+	0	ID=LotjaGi1g1v0134300.4.CDS.1;Parent=LotjaGi1g1v0134300.4
LjG1.1_chr1	PGSB	exon	21662018	21662089	.	+	.	ID=LotjaGi1g1v0134300.4.exon.2;Parent=LotjaGi1g1v0134300.4
LjG1.1_chr1	PGSB	CDS	21662018	21662089	.	+	0	ID=LotjaGi1g1v0134300.4.CDS.2;Parent=LotjaGi1g1v0134300.4
LjG1.1_chr1	PGSB	exon	21662197	21662304	.	+	.	ID=LotjaGi1g1v0134300.4.exon.3;Parent=LotjaGi1g1v0134300.4
LjG1.1_chr1	PGSB	CDS	21662197	21662304	.	+	0	ID=LotjaGi1g1v0134300.4.CDS.3;Parent=LotjaGi1g1v0134300.4
LjG1.1_chr1	PGSB	exon	21662388	21662462	.	+	.	ID=LotjaGi1g1v0134300.4.exon.4;Parent=LotjaGi1g1v0134300.4
LjG1.1_chr1	PGSB	CDS	21662388	21662462	.	+	0	ID=LotjaGi1g1v0134300.4.CDS.4;Parent=LotjaGi1g1v0134300.4
LjG1.1_chr1	PGSB	exon	21662569	21662622	.	+	.	ID=LotjaGi1g1v0134300.4.exon.5;Parent=LotjaGi1g1v0134300.4
LjG1.1_chr1	PGSB	CDS	21662569	21662622	.	+	0	ID=LotjaGi1g1v0134300.4.CDS.5;Parent=LotjaGi1g1v0134300.4
LjG1.1_chr1	PGSB	exon	21662727	21662852	.	+	.	ID=LotjaGi1g1v0134300.4.exon.6;Parent=LotjaGi1g1v0134300.4
LjG1.1_chr1	PGSB	CDS	21662727	21662852	.	+	0	ID=LotjaGi1g1v0134300.4.CDS.6;Parent=LotjaGi1g1v0134300.4
LjG1.1_chr1	PGSB	exon	21663143	21663232	.	+	.	ID=LotjaGi1g1v0134300.4.exon.7;Parent=LotjaGi1g1v0134300.4
LjG1.1_chr1	PGSB	CDS	21663143	21663232	.	+	0	ID=LotjaGi1g1v0134300.4.CDS.7;Parent=LotjaGi1g1v0134300.4
LjG1.1_chr1	PGSB	exon	21663960	21664088	.	+	.	ID=LotjaGi1g1v0134300.4.exon.8;Parent=LotjaGi1g1v0134300.4
LjG1.1_chr1	PGSB	CDS	21663960	21664088	.	+	0	ID=LotjaGi1g1v0134300.4.CDS.8;Parent=LotjaGi1g1v0134300.4
LjG1.1_chr1	PGSB	exon	21664407	21664526	.	+	.	ID=LotjaGi1g1v0134300.4.exon.9;Parent=LotjaGi1g1v0134300.4
LjG1.1_chr1	PGSB	CDS	21664407	21664526	.	+	0	ID=LotjaGi1g1v0134300.4.CDS.9;Parent=LotjaGi1g1v0134300.4
LjG1.1_chr1	PGSB	exon	21664717	21664833	.	+	.	ID=LotjaGi1g1v0134300.4.exon.10;Parent=LotjaGi1g1v0134300.4
LjG1.1_chr1	PGSB	CDS	21664717	21664833	.	+	0	ID=LotjaGi1g1v0134300.4.CDS.10;Parent=LotjaGi1g1v0134300.4
LjG1.1_chr1	PGSB	exon	21665151	21665207	.	+	.	ID=LotjaGi1g1v0134300.4.exon.11;Parent=LotjaGi1g1v0134300.4
LjG1.1_chr1	PGSB	CDS	21665151	21665207	.	+	0	ID=LotjaGi1g1v0134300.4.CDS.11;Parent=LotjaGi1g1v0134300.4
LjG1.1_chr1	PGSB	exon	21665302	21665376	.	+	.	ID=LotjaGi1g1v0134300.4.exon.12;Parent=LotjaGi1g1v0134300.4
LjG1.1_chr1	PGSB	CDS	21665302	21665376	.	+	0	ID=LotjaGi1g1v0134300.4.CDS.12;Parent=LotjaGi1g1v0134300.4
LjG1.1_chr1	PGSB	exon	21665487	21665588	.	+	.	ID=LotjaGi1g1v0134300.4.exon.13;Parent=LotjaGi1g1v0134300.4
LjG1.1_chr1	PGSB	CDS	21665487	21665588	.	+	0	ID=LotjaGi1g1v0134300.4.CDS.13;Parent=LotjaGi1g1v0134300.4
LjG1.1_chr1	PGSB	mRNA	21661870	21668403	.	+	.	ID=LotjaGi1g1v0134300.5;Parent=LotjaGi1g1v0134300;description=Non-specific serine/threonine protein kinase;ahrdqual=***;GO=GO:0000166,GO:0004672,GO:0004674,GO:0005524,GO:0006468,GO:0007165,GO:0016301,GO:0016310,GO:0016740;IPR=IPR004041,IPR011009;Pfam=PF03822,SSF56112;te-related=0
LjG1.1_chr1	PGSB	exon	21661870	21662089	.	+	.	ID=LotjaGi1g1v0134300.5.exon.1;Parent=LotjaGi1g1v0134300.5
LjG1.1_chr1	PGSB	five_prime_UTR	21661870	21662089	.	+	.	ID=LotjaGi1g1v0134300.5.five_prime_UTR.1;Parent=LotjaGi1g1v0134300.5
LjG1.1_chr1	PGSB	exon	21662197	21662304	.	+	.	ID=LotjaGi1g1v0134300.5.exon.2;Parent=LotjaGi1g1v0134300.5
LjG1.1_chr1	PGSB	five_prime_UTR	21662197	21662304	.	+	.	ID=LotjaGi1g1v0134300.5.five_prime_UTR.2;Parent=LotjaGi1g1v0134300.5
LjG1.1_chr1	PGSB	exon	21662388	21662462	.	+	.	ID=LotjaGi1g1v0134300.5.exon.3;Parent=LotjaGi1g1v0134300.5
LjG1.1_chr1	PGSB	five_prime_UTR	21662388	21662462	.	+	.	ID=LotjaGi1g1v0134300.5.five_prime_UTR.3;Parent=LotjaGi1g1v0134300.5
LjG1.1_chr1	PGSB	exon	21662569	21662622	.	+	.	ID=LotjaGi1g1v0134300.5.exon.4;Parent=LotjaGi1g1v0134300.5
LjG1.1_chr1	PGSB	five_prime_UTR	21662569	21662622	.	+	.	ID=LotjaGi1g1v0134300.5.five_prime_UTR.4;Parent=LotjaGi1g1v0134300.5
LjG1.1_chr1	PGSB	five_prime_UTR	21662727	21662820	.	+	.	ID=LotjaGi1g1v0134300.5.five_prime_UTR.5;Parent=LotjaGi1g1v0134300.5
LjG1.1_chr1	PGSB	exon	21662727	21662847	.	+	.	ID=LotjaGi1g1v0134300.5.exon.5;Parent=LotjaGi1g1v0134300.5
LjG1.1_chr1	PGSB	CDS	21662821	21662847	.	+	0	ID=LotjaGi1g1v0134300.5.CDS.1;Parent=LotjaGi1g1v0134300.5
LjG1.1_chr1	PGSB	exon	21663143	21663232	.	+	.	ID=LotjaGi1g1v0134300.5.exon.6;Parent=LotjaGi1g1v0134300.5
LjG1.1_chr1	PGSB	CDS	21663143	21663232	.	+	0	ID=LotjaGi1g1v0134300.5.CDS.2;Parent=LotjaGi1g1v0134300.5
LjG1.1_chr1	PGSB	exon	21663960	21664088	.	+	.	ID=LotjaGi1g1v0134300.5.exon.7;Parent=LotjaGi1g1v0134300.5
LjG1.1_chr1	PGSB	CDS	21663960	21664088	.	+	0	ID=LotjaGi1g1v0134300.5.CDS.3;Parent=LotjaGi1g1v0134300.5
LjG1.1_chr1	PGSB	exon	21664407	21664526	.	+	.	ID=LotjaGi1g1v0134300.5.exon.8;Parent=LotjaGi1g1v0134300.5
LjG1.1_chr1	PGSB	CDS	21664407	21664526	.	+	0	ID=LotjaGi1g1v0134300.5.CDS.4;Parent=LotjaGi1g1v0134300.5
LjG1.1_chr1	PGSB	exon	21664717	21664833	.	+	.	ID=LotjaGi1g1v0134300.5.exon.9;Parent=LotjaGi1g1v0134300.5
LjG1.1_chr1	PGSB	CDS	21664717	21664833	.	+	0	ID=LotjaGi1g1v0134300.5.CDS.5;Parent=LotjaGi1g1v0134300.5
LjG1.1_chr1	PGSB	exon	21665151	21665207	.	+	.	ID=LotjaGi1g1v0134300.5.exon.10;Parent=LotjaGi1g1v0134300.5
LjG1.1_chr1	PGSB	CDS	21665151	21665207	.	+	0	ID=LotjaGi1g1v0134300.5.CDS.6;Parent=LotjaGi1g1v0134300.5
LjG1.1_chr1	PGSB	exon	21665302	21665376	.	+	.	ID=LotjaGi1g1v0134300.5.exon.11;Parent=LotjaGi1g1v0134300.5
LjG1.1_chr1	PGSB	CDS	21665302	21665376	.	+	0	ID=LotjaGi1g1v0134300.5.CDS.7;Parent=LotjaGi1g1v0134300.5
LjG1.1_chr1	PGSB	CDS	21665487	21665588	.	+	0	ID=LotjaGi1g1v0134300.5.CDS.8;Parent=LotjaGi1g1v0134300.5
LjG1.1_chr1	PGSB	exon	21665487	21665734	.	+	.	ID=LotjaGi1g1v0134300.5.exon.12;Parent=LotjaGi1g1v0134300.5
LjG1.1_chr1	PGSB	three_prime_UTR	21665589	21665734	.	+	.	ID=LotjaGi1g1v0134300.5.three_prime_UTR.6;Parent=LotjaGi1g1v0134300.5
LjG1.1_chr1	PGSB	exon	21665878	21668403	.	+	.	ID=LotjaGi1g1v0134300.5.exon.13;Parent=LotjaGi1g1v0134300.5
LjG1.1_chr1	PGSB	three_prime_UTR	21665878	21668403	.	+	.	ID=LotjaGi1g1v0134300.5.three_prime_UTR.7;Parent=LotjaGi1g1v0134300.5
###
LjG1.1_chr1	PGSB	three_prime_UTR	21665878	21668403	.	+	.	ID=LotjaGi1g1v0134300.5.three_prime_UTR.7;Parent=LotjaGi1g1v0134300.5
LjG1.1_chr1	PGSB	gene	21664715	21669351	.	-	.	ID=LotjaGi1g1v0134400
LjG1.1_chr1	PGSB	mRNA	21664715	21669351	.	-	.	ID=LotjaGi1g1v0134400.1;Parent=LotjaGi1g1v0134400;description=Pentatricopeptide repeat-containing protein;ahrdqual=***;IPR=IPR002885,IPR002885,IPR002885,IPR002885,IPR002885,IPR002885,IPR032867,IPR011990;Pfam=PF13041,TIGR00756,TIGR00756,PF01535,PF01535,PF01535,PF14432,SSF48452;te-related=0
LjG1.1_chr1	PGSB	three_prime_UTR	21664715	21666178	.	-	.	ID=LotjaGi1g1v0134400.1.three_prime_UTR.1;Parent=LotjaGi1g1v0134400.1
LjG1.1_chr1	PGSB	exon	21664715	21667799	.	-	.	ID=LotjaGi1g1v0134400.1.exon.1;Parent=LotjaGi1g1v0134400.1
LjG1.1_chr1	PGSB	CDS	21666179	21667675	.	-	0	ID=LotjaGi1g1v0134400.1.CDS.1;Parent=LotjaGi1g1v0134400.1
LjG1.1_chr1	PGSB	five_prime_UTR	21667676	21667799	.	-	.	ID=LotjaGi1g1v0134400.1.five_prime_UTR.2;Parent=LotjaGi1g1v0134400.1
LjG1.1_chr1	PGSB	exon	21667894	21668371	.	-	.	ID=LotjaGi1g1v0134400.1.exon.2;Parent=LotjaGi1g1v0134400.1
LjG1.1_chr1	PGSB	five_prime_UTR	21667894	21668371	.	-	.	ID=LotjaGi1g1v0134400.1.five_prime_UTR.3;Parent=LotjaGi1g1v0134400.1
LjG1.1_chr1	PGSB	exon	21669025	21669351	.	-	.	ID=LotjaGi1g1v0134400.1.exon.3;Parent=LotjaGi1g1v0134400.1
LjG1.1_chr1	PGSB	five_prime_UTR	21669025	21669351	.	-	.	ID=LotjaGi1g1v0134400.1.five_prime_UTR.4;Parent=LotjaGi1g1v0134400.1
###
LjG1.1_chr1	PGSB	five_prime_UTR	21669025	21669351	.	-	.	ID=LotjaGi1g1v0134400.1.five_prime_UTR.4;Parent=LotjaGi1g1v0134400.1
LjG1.1_chr1	PGSB	gene	21670066	21677865	.	-	.	ID=LotjaGi1g1v0134500
LjG1.1_chr1	PGSB	mRNA	21670066	21677865	.	-	.	ID=LotjaGi1g1v0134500.1;Parent=LotjaGi1g1v0134500;description=Serine hydroxymethyltransferase;ahrdqual=***;GO=GO:0003824,GO:0004372,GO:0006730,GO:0016740,GO:0019264,GO:0030170,GO:0035999;IPR=IPR015424,IPR001085;Pfam=SSF53383,PF00464;te-related=0
LjG1.1_chr1	PGSB	three_prime_UTR	21670066	21670862	.	-	.	ID=LotjaGi1g1v0134500.1.three_prime_UTR.1;Parent=LotjaGi1g1v0134500.1
LjG1.1_chr1	PGSB	exon	21670066	21671011	.	-	.	ID=LotjaGi1g1v0134500.1.exon.1;Parent=LotjaGi1g1v0134500.1
LjG1.1_chr1	PGSB	CDS	21670863	21671011	.	-	2	ID=LotjaGi1g1v0134500.1.CDS.1;Parent=LotjaGi1g1v0134500.1
LjG1.1_chr1	PGSB	exon	21671140	21671250	.	-	.	ID=LotjaGi1g1v0134500.1.exon.2;Parent=LotjaGi1g1v0134500.1
LjG1.1_chr1	PGSB	CDS	21671140	21671250	.	-	2	ID=LotjaGi1g1v0134500.1.CDS.2;Parent=LotjaGi1g1v0134500.1
LjG1.1_chr1	PGSB	exon	21671338	21671449	.	-	.	ID=LotjaGi1g1v0134500.1.exon.3;Parent=LotjaGi1g1v0134500.1
LjG1.1_chr1	PGSB	CDS	21671338	21671449	.	-	0	ID=LotjaGi1g1v0134500.1.CDS.3;Parent=LotjaGi1g1v0134500.1
LjG1.1_chr1	PGSB	exon	21672135	21672212	.	-	.	ID=LotjaGi1g1v0134500.1.exon.4;Parent=LotjaGi1g1v0134500.1
LjG1.1_chr1	PGSB	CDS	21672135	21672212	.	-	0	ID=LotjaGi1g1v0134500.1.CDS.4;Parent=LotjaGi1g1v0134500.1
LjG1.1_chr1	PGSB	exon	21672354	21672419	.	-	.	ID=LotjaGi1g1v0134500.1.exon.5;Parent=LotjaGi1g1v0134500.1
LjG1.1_chr1	PGSB	CDS	21672354	21672419	.	-	0	ID=LotjaGi1g1v0134500.1.CDS.5;Parent=LotjaGi1g1v0134500.1
LjG1.1_chr1	PGSB	exon	21672567	21672671	.	-	.	ID=LotjaGi1g1v0134500.1.exon.6;Parent=LotjaGi1g1v0134500.1
LjG1.1_chr1	PGSB	CDS	21672567	21672671	.	-	0	ID=LotjaGi1g1v0134500.1.CDS.6;Parent=LotjaGi1g1v0134500.1
LjG1.1_chr1	PGSB	exon	21673018	21673215	.	-	.	ID=LotjaGi1g1v0134500.1.exon.7;Parent=LotjaGi1g1v0134500.1
LjG1.1_chr1	PGSB	CDS	21673018	21673215	.	-	0	ID=LotjaGi1g1v0134500.1.CDS.7;Parent=LotjaGi1g1v0134500.1
LjG1.1_chr1	PGSB	exon	21673308	21673400	.	-	.	ID=LotjaGi1g1v0134500.1.exon.8;Parent=LotjaGi1g1v0134500.1
LjG1.1_chr1	PGSB	CDS	21673308	21673400	.	-	0	ID=LotjaGi1g1v0134500.1.CDS.8;Parent=LotjaGi1g1v0134500.1
LjG1.1_chr1	PGSB	exon	21674168	21674260	.	-	.	ID=LotjaGi1g1v0134500.1.exon.9;Parent=LotjaGi1g1v0134500.1
LjG1.1_chr1	PGSB	CDS	21674168	21674260	.	-	0	ID=LotjaGi1g1v0134500.1.CDS.9;Parent=LotjaGi1g1v0134500.1
LjG1.1_chr1	PGSB	exon	21675026	21675150	.	-	.	ID=LotjaGi1g1v0134500.1.exon.10;Parent=LotjaGi1g1v0134500.1
LjG1.1_chr1	PGSB	CDS	21675026	21675150	.	-	2	ID=LotjaGi1g1v0134500.1.CDS.10;Parent=LotjaGi1g1v0134500.1
LjG1.1_chr1	PGSB	exon	21676649	21676725	.	-	.	ID=LotjaGi1g1v0134500.1.exon.11;Parent=LotjaGi1g1v0134500.1
LjG1.1_chr1	PGSB	CDS	21676649	21676725	.	-	1	ID=LotjaGi1g1v0134500.1.CDS.11;Parent=LotjaGi1g1v0134500.1
LjG1.1_chr1	PGSB	exon	21677124	21677245	.	-	.	ID=LotjaGi1g1v0134500.1.exon.12;Parent=LotjaGi1g1v0134500.1
LjG1.1_chr1	PGSB	CDS	21677124	21677245	.	-	0	ID=LotjaGi1g1v0134500.1.CDS.12;Parent=LotjaGi1g1v0134500.1
LjG1.1_chr1	PGSB	exon	21677337	21677423	.	-	.	ID=LotjaGi1g1v0134500.1.exon.13;Parent=LotjaGi1g1v0134500.1
LjG1.1_chr1	PGSB	CDS	21677337	21677423	.	-	0	ID=LotjaGi1g1v0134500.1.CDS.13;Parent=LotjaGi1g1v0134500.1
LjG1.1_chr1	PGSB	CDS	21677514	21677630	.	-	0	ID=LotjaGi1g1v0134500.1.CDS.14;Parent=LotjaGi1g1v0134500.1
LjG1.1_chr1	PGSB	exon	21677514	21677865	.	-	.	ID=LotjaGi1g1v0134500.1.exon.14;Parent=LotjaGi1g1v0134500.1
LjG1.1_chr1	PGSB	five_prime_UTR	21677631	21677865	.	-	.	ID=LotjaGi1g1v0134500.1.five_prime_UTR.2;Parent=LotjaGi1g1v0134500.1
LjG1.1_chr1	PGSB	mRNA	21670863	21677636	.	-	.	ID=LotjaGi1g1v0134500.2;Parent=LotjaGi1g1v0134500;description=Serine hydroxymethyltransferase;ahrdqual=***;GO=GO:0003824,GO:0004372,GO:0006730,GO:0016740,GO:0019264,GO:0030170,GO:0035999;IPR=IPR015424,IPR001085;Pfam=SSF53383,PF00464;te-related=0
LjG1.1_chr1	PGSB	exon	21670863	21671011	.	-	.	ID=LotjaGi1g1v0134500.2.exon.1;Parent=LotjaGi1g1v0134500.2
LjG1.1_chr1	PGSB	CDS	21670863	21671011	.	-	2	ID=LotjaGi1g1v0134500.2.CDS.1;Parent=LotjaGi1g1v0134500.2
LjG1.1_chr1	PGSB	exon	21671140	21671250	.	-	.	ID=LotjaGi1g1v0134500.2.exon.2;Parent=LotjaGi1g1v0134500.2
LjG1.1_chr1	PGSB	CDS	21671140	21671250	.	-	2	ID=LotjaGi1g1v0134500.2.CDS.2;Parent=LotjaGi1g1v0134500.2
LjG1.1_chr1	PGSB	exon	21671338	21671449	.	-	.	ID=LotjaGi1g1v0134500.2.exon.3;Parent=LotjaGi1g1v0134500.2
LjG1.1_chr1	PGSB	CDS	21671338	21671449	.	-	0	ID=LotjaGi1g1v0134500.2.CDS.3;Parent=LotjaGi1g1v0134500.2
LjG1.1_chr1	PGSB	exon	21672135	21672212	.	-	.	ID=LotjaGi1g1v0134500.2.exon.4;Parent=LotjaGi1g1v0134500.2
LjG1.1_chr1	PGSB	CDS	21672135	21672212	.	-	0	ID=LotjaGi1g1v0134500.2.CDS.4;Parent=LotjaGi1g1v0134500.2
LjG1.1_chr1	PGSB	exon	21672354	21672419	.	-	.	ID=LotjaGi1g1v0134500.2.exon.5;Parent=LotjaGi1g1v0134500.2
LjG1.1_chr1	PGSB	CDS	21672354	21672419	.	-	0	ID=LotjaGi1g1v0134500.2.CDS.5;Parent=LotjaGi1g1v0134500.2
LjG1.1_chr1	PGSB	exon	21672567	21672671	.	-	.	ID=LotjaGi1g1v0134500.2.exon.6;Parent=LotjaGi1g1v0134500.2
LjG1.1_chr1	PGSB	CDS	21672567	21672671	.	-	0	ID=LotjaGi1g1v0134500.2.CDS.6;Parent=LotjaGi1g1v0134500.2
LjG1.1_chr1	PGSB	exon	21673018	21673215	.	-	.	ID=LotjaGi1g1v0134500.2.exon.7;Parent=LotjaGi1g1v0134500.2
LjG1.1_chr1	PGSB	CDS	21673018	21673215	.	-	0	ID=LotjaGi1g1v0134500.2.CDS.7;Parent=LotjaGi1g1v0134500.2
LjG1.1_chr1	PGSB	exon	21673308	21673400	.	-	.	ID=LotjaGi1g1v0134500.2.exon.8;Parent=LotjaGi1g1v0134500.2
LjG1.1_chr1	PGSB	CDS	21673308	21673400	.	-	0	ID=LotjaGi1g1v0134500.2.CDS.8;Parent=LotjaGi1g1v0134500.2
LjG1.1_chr1	PGSB	exon	21674168	21674260	.	-	.	ID=LotjaGi1g1v0134500.2.exon.9;Parent=LotjaGi1g1v0134500.2
LjG1.1_chr1	PGSB	CDS	21674168	21674260	.	-	0	ID=LotjaGi1g1v0134500.2.CDS.9;Parent=LotjaGi1g1v0134500.2
LjG1.1_chr1	PGSB	exon	21675026	21675150	.	-	.	ID=LotjaGi1g1v0134500.2.exon.10;Parent=LotjaGi1g1v0134500.2
LjG1.1_chr1	PGSB	CDS	21675026	21675150	.	-	2	ID=LotjaGi1g1v0134500.2.CDS.10;Parent=LotjaGi1g1v0134500.2
LjG1.1_chr1	PGSB	exon	21676649	21676725	.	-	.	ID=LotjaGi1g1v0134500.2.exon.11;Parent=LotjaGi1g1v0134500.2
LjG1.1_chr1	PGSB	CDS	21676649	21676725	.	-	1	ID=LotjaGi1g1v0134500.2.CDS.11;Parent=LotjaGi1g1v0134500.2
LjG1.1_chr1	PGSB	exon	21677124	21677245	.	-	.	ID=LotjaGi1g1v0134500.2.exon.12;Parent=LotjaGi1g1v0134500.2
LjG1.1_chr1	PGSB	CDS	21677124	21677245	.	-	0	ID=LotjaGi1g1v0134500.2.CDS.12;Parent=LotjaGi1g1v0134500.2
LjG1.1_chr1	PGSB	exon	21677337	21677423	.	-	.	ID=LotjaGi1g1v0134500.2.exon.13;Parent=LotjaGi1g1v0134500.2
LjG1.1_chr1	PGSB	CDS	21677337	21677423	.	-	0	ID=LotjaGi1g1v0134500.2.CDS.13;Parent=LotjaGi1g1v0134500.2
LjG1.1_chr1	PGSB	CDS	21677493	21677630	.	-	0	ID=LotjaGi1g1v0134500.2.CDS.14;Parent=LotjaGi1g1v0134500.2
LjG1.1_chr1	PGSB	exon	21677493	21677636	.	-	.	ID=LotjaGi1g1v0134500.2.exon.14;Parent=LotjaGi1g1v0134500.2
LjG1.1_chr1	PGSB	five_prime_UTR	21677631	21677636	.	-	.	ID=LotjaGi1g1v0134500.2.five_prime_UTR.1;Parent=LotjaGi1g1v0134500.2
LjG1.1_chr1	PGSB	mRNA	21674805	21676715	.	-	.	ID=LotjaGi1g1v0134500.3;Parent=LotjaGi1g1v0134500;description=Serine hydroxymethyltransferase;ahrdqual=*-*;GO=GO:0003824,GO:0004372,GO:0006730,GO:0008168,GO:0016740,GO:0019264,GO:0030170,GO:0032259,GO:0035999;IPR=IPR001085,IPR015424;Pfam=PF00464,SSF53383;te-related=0
LjG1.1_chr1	PGSB	exon	21674805	21674840	.	-	.	ID=LotjaGi1g1v0134500.3.exon.1;Parent=LotjaGi1g1v0134500.3
LjG1.1_chr1	PGSB	CDS	21674835	21674840	.	-	0	ID=LotjaGi1g1v0134500.3.CDS.1;Parent=LotjaGi1g1v0134500.3
LjG1.1_chr1	PGSB	exon	21675026	21675150	.	-	.	ID=LotjaGi1g1v0134500.3.exon.2;Parent=LotjaGi1g1v0134500.3
LjG1.1_chr1	PGSB	CDS	21675026	21675150	.	-	2	ID=LotjaGi1g1v0134500.3.CDS.2;Parent=LotjaGi1g1v0134500.3
LjG1.1_chr1	PGSB	exon	21676649	21676715	.	-	.	ID=LotjaGi1g1v0134500.3.exon.3;Parent=LotjaGi1g1v0134500.3
LjG1.1_chr1	PGSB	CDS	21676649	21676715	.	-	0	ID=LotjaGi1g1v0134500.3.CDS.3;Parent=LotjaGi1g1v0134500.3
LjG1.1_chr1	PGSB	mRNA	21674978	21676715	.	-	.	ID=LotjaGi1g1v0134500.4;Parent=LotjaGi1g1v0134500;description=Serine hydroxymethyltransferase;ahrdqual=*-*;GO=GO:0003824,GO:0004372,GO:0006730,GO:0016740,GO:0019264,GO:0030170,GO:0035999;IPR=IPR015424,IPR001085;Pfam=SSF53383,PF00464;te-related=0
LjG1.1_chr1	PGSB	exon	21674978	21675150	.	-	.	ID=LotjaGi1g1v0134500.4.exon.1;Parent=LotjaGi1g1v0134500.4
LjG1.1_chr1	PGSB	CDS	21675008	21675150	.	-	2	ID=LotjaGi1g1v0134500.4.CDS.1;Parent=LotjaGi1g1v0134500.4
LjG1.1_chr1	PGSB	exon	21676649	21676715	.	-	.	ID=LotjaGi1g1v0134500.4.exon.2;Parent=LotjaGi1g1v0134500.4
LjG1.1_chr1	PGSB	CDS	21676649	21676715	.	-	0	ID=LotjaGi1g1v0134500.4.CDS.2;Parent=LotjaGi1g1v0134500.4
###
LjG1.1_chr1	PGSB	CDS	21676649	21676715	.	-	0	ID=LotjaGi1g1v0134500.4.CDS.2;Parent=LotjaGi1g1v0134500.4
LjG1.1_chr1	PGSB	gene	21690706	21717144	.	-	.	ID=LotjaGi1g1v0134600
LjG1.1_chr1	PGSB	mRNA	21690706	21717144	.	-	.	ID=LotjaGi1g1v0134600.1;Parent=LotjaGi1g1v0134600;description=AGAMOUS-like MADS-box transcription factor;ahrdqual=***;GO=GO:0000977,GO:0003677,GO:0003700,GO:0005634,GO:0006351,GO:0006355,GO:0045944,GO:0046983;IPR=IPR002487,IPR002100,IPR002100;Pfam=PF01486,SSF55455,PF00319;te-related=0
LjG1.1_chr1	PGSB	three_prime_UTR	21690706	21695723	.	-	.	ID=LotjaGi1g1v0134600.1.three_prime_UTR.1;Parent=LotjaGi1g1v0134600.1
LjG1.1_chr1	PGSB	exon	21690706	21695739	.	-	.	ID=LotjaGi1g1v0134600.1.exon.1;Parent=LotjaGi1g1v0134600.1
LjG1.1_chr1	PGSB	CDS	21695724	21695739	.	-	1	ID=LotjaGi1g1v0134600.1.CDS.1;Parent=LotjaGi1g1v0134600.1
LjG1.1_chr1	PGSB	exon	21695824	21695978	.	-	.	ID=LotjaGi1g1v0134600.1.exon.2;Parent=LotjaGi1g1v0134600.1
LjG1.1_chr1	PGSB	CDS	21695824	21695978	.	-	0	ID=LotjaGi1g1v0134600.1.CDS.2;Parent=LotjaGi1g1v0134600.1
LjG1.1_chr1	PGSB	exon	21696106	21696189	.	-	.	ID=LotjaGi1g1v0134600.1.exon.3;Parent=LotjaGi1g1v0134600.1
LjG1.1_chr1	PGSB	CDS	21696106	21696189	.	-	0	ID=LotjaGi1g1v0134600.1.CDS.3;Parent=LotjaGi1g1v0134600.1
LjG1.1_chr1	PGSB	exon	21696257	21696298	.	-	.	ID=LotjaGi1g1v0134600.1.exon.4;Parent=LotjaGi1g1v0134600.1
LjG1.1_chr1	PGSB	CDS	21696257	21696298	.	-	0	ID=LotjaGi1g1v0134600.1.CDS.4;Parent=LotjaGi1g1v0134600.1
LjG1.1_chr1	PGSB	exon	21696377	21696476	.	-	.	ID=LotjaGi1g1v0134600.1.exon.5;Parent=LotjaGi1g1v0134600.1
LjG1.1_chr1	PGSB	CDS	21696377	21696476	.	-	1	ID=LotjaGi1g1v0134600.1.CDS.5;Parent=LotjaGi1g1v0134600.1
LjG1.1_chr1	PGSB	exon	21700070	21700131	.	-	.	ID=LotjaGi1g1v0134600.1.exon.6;Parent=LotjaGi1g1v0134600.1
LjG1.1_chr1	PGSB	CDS	21700070	21700131	.	-	0	ID=LotjaGi1g1v0134600.1.CDS.6;Parent=LotjaGi1g1v0134600.1
LjG1.1_chr1	PGSB	exon	21703763	21703841	.	-	.	ID=LotjaGi1g1v0134600.1.exon.7;Parent=LotjaGi1g1v0134600.1
LjG1.1_chr1	PGSB	CDS	21703763	21703841	.	-	1	ID=LotjaGi1g1v0134600.1.CDS.7;Parent=LotjaGi1g1v0134600.1
LjG1.1_chr1	PGSB	CDS	21716479	21716660	.	-	0	ID=LotjaGi1g1v0134600.1.CDS.8;Parent=LotjaGi1g1v0134600.1
LjG1.1_chr1	PGSB	exon	21716479	21716684	.	-	.	ID=LotjaGi1g1v0134600.1.exon.8;Parent=LotjaGi1g1v0134600.1
LjG1.1_chr1	PGSB	five_prime_UTR	21716661	21716684	.	-	.	ID=LotjaGi1g1v0134600.1.five_prime_UTR.2;Parent=LotjaGi1g1v0134600.1
LjG1.1_chr1	PGSB	exon	21716995	21717144	.	-	.	ID=LotjaGi1g1v0134600.1.exon.9;Parent=LotjaGi1g1v0134600.1
LjG1.1_chr1	PGSB	five_prime_UTR	21716995	21717144	.	-	.	ID=LotjaGi1g1v0134600.1.five_prime_UTR.3;Parent=LotjaGi1g1v0134600.1
LjG1.1_chr1	PGSB	mRNA	21690706	21717144	.	-	.	ID=LotjaGi1g1v0134600.2;Parent=LotjaGi1g1v0134600;description=AGAMOUS-like MADS-box transcription factor;ahrdqual=***;GO=GO:0000977,GO:0003677,GO:0003700,GO:0005634,GO:0006351,GO:0006355,GO:0045944,GO:0046983;IPR=IPR002100,IPR002100,IPR002487;Pfam=SSF55455,PF00319,PF01486;te-related=0
LjG1.1_chr1	PGSB	three_prime_UTR	21690706	21695723	.	-	.	ID=LotjaGi1g1v0134600.2.three_prime_UTR.1;Parent=LotjaGi1g1v0134600.2
LjG1.1_chr1	PGSB	exon	21690706	21695739	.	-	.	ID=LotjaGi1g1v0134600.2.exon.1;Parent=LotjaGi1g1v0134600.2
LjG1.1_chr1	PGSB	CDS	21695724	21695739	.	-	1	ID=LotjaGi1g1v0134600.2.CDS.1;Parent=LotjaGi1g1v0134600.2
LjG1.1_chr1	PGSB	exon	21695824	21695978	.	-	.	ID=LotjaGi1g1v0134600.2.exon.2;Parent=LotjaGi1g1v0134600.2
LjG1.1_chr1	PGSB	CDS	21695824	21695978	.	-	0	ID=LotjaGi1g1v0134600.2.CDS.2;Parent=LotjaGi1g1v0134600.2
LjG1.1_chr1	PGSB	exon	21696148	21696189	.	-	.	ID=LotjaGi1g1v0134600.2.exon.3;Parent=LotjaGi1g1v0134600.2
LjG1.1_chr1	PGSB	CDS	21696148	21696189	.	-	0	ID=LotjaGi1g1v0134600.2.CDS.3;Parent=LotjaGi1g1v0134600.2
LjG1.1_chr1	PGSB	exon	21696257	21696298	.	-	.	ID=LotjaGi1g1v0134600.2.exon.4;Parent=LotjaGi1g1v0134600.2
LjG1.1_chr1	PGSB	CDS	21696257	21696298	.	-	0	ID=LotjaGi1g1v0134600.2.CDS.4;Parent=LotjaGi1g1v0134600.2
LjG1.1_chr1	PGSB	exon	21696377	21696476	.	-	.	ID=LotjaGi1g1v0134600.2.exon.5;Parent=LotjaGi1g1v0134600.2
LjG1.1_chr1	PGSB	CDS	21696377	21696476	.	-	1	ID=LotjaGi1g1v0134600.2.CDS.5;Parent=LotjaGi1g1v0134600.2
LjG1.1_chr1	PGSB	exon	21700070	21700131	.	-	.	ID=LotjaGi1g1v0134600.2.exon.6;Parent=LotjaGi1g1v0134600.2
LjG1.1_chr1	PGSB	CDS	21700070	21700131	.	-	0	ID=LotjaGi1g1v0134600.2.CDS.6;Parent=LotjaGi1g1v0134600.2
LjG1.1_chr1	PGSB	exon	21703763	21703841	.	-	.	ID=LotjaGi1g1v0134600.2.exon.7;Parent=LotjaGi1g1v0134600.2
LjG1.1_chr1	PGSB	CDS	21703763	21703841	.	-	1	ID=LotjaGi1g1v0134600.2.CDS.7;Parent=LotjaGi1g1v0134600.2
LjG1.1_chr1	PGSB	CDS	21716479	21716660	.	-	0	ID=LotjaGi1g1v0134600.2.CDS.8;Parent=LotjaGi1g1v0134600.2
LjG1.1_chr1	PGSB	exon	21716479	21716684	.	-	.	ID=LotjaGi1g1v0134600.2.exon.8;Parent=LotjaGi1g1v0134600.2
LjG1.1_chr1	PGSB	five_prime_UTR	21716661	21716684	.	-	.	ID=LotjaGi1g1v0134600.2.five_prime_UTR.2;Parent=LotjaGi1g1v0134600.2
LjG1.1_chr1	PGSB	exon	21716995	21717144	.	-	.	ID=LotjaGi1g1v0134600.2.exon.9;Parent=LotjaGi1g1v0134600.2
LjG1.1_chr1	PGSB	five_prime_UTR	21716995	21717144	.	-	.	ID=LotjaGi1g1v0134600.2.five_prime_UTR.3;Parent=LotjaGi1g1v0134600.2
LjG1.1_chr1	PGSB	mRNA	21690706	21717144	.	-	.	ID=LotjaGi1g1v0134600.3;Parent=LotjaGi1g1v0134600;description=AGAMOUS-like MADS-box transcription factor;ahrdqual=***;GO=GO:0000977,GO:0003677,GO:0003700,GO:0005634,GO:0006351,GO:0006355,GO:0045944,GO:0046983;IPR=IPR002100,IPR002100,IPR002487;Pfam=SSF55455,PF00319,PF01486;te-related=0
LjG1.1_chr1	PGSB	three_prime_UTR	21690706	21695723	.	-	.	ID=LotjaGi1g1v0134600.3.three_prime_UTR.1;Parent=LotjaGi1g1v0134600.3
LjG1.1_chr1	PGSB	exon	21690706	21695742	.	-	.	ID=LotjaGi1g1v0134600.3.exon.1;Parent=LotjaGi1g1v0134600.3
LjG1.1_chr1	PGSB	CDS	21695724	21695742	.	-	1	ID=LotjaGi1g1v0134600.3.CDS.1;Parent=LotjaGi1g1v0134600.3
LjG1.1_chr1	PGSB	exon	21695824	21695978	.	-	.	ID=LotjaGi1g1v0134600.3.exon.2;Parent=LotjaGi1g1v0134600.3
LjG1.1_chr1	PGSB	CDS	21695824	21695978	.	-	0	ID=LotjaGi1g1v0134600.3.CDS.2;Parent=LotjaGi1g1v0134600.3
LjG1.1_chr1	PGSB	exon	21696148	21696189	.	-	.	ID=LotjaGi1g1v0134600.3.exon.3;Parent=LotjaGi1g1v0134600.3
LjG1.1_chr1	PGSB	CDS	21696148	21696189	.	-	0	ID=LotjaGi1g1v0134600.3.CDS.3;Parent=LotjaGi1g1v0134600.3
LjG1.1_chr1	PGSB	exon	21696257	21696298	.	-	.	ID=LotjaGi1g1v0134600.3.exon.4;Parent=LotjaGi1g1v0134600.3
LjG1.1_chr1	PGSB	CDS	21696257	21696298	.	-	0	ID=LotjaGi1g1v0134600.3.CDS.4;Parent=LotjaGi1g1v0134600.3
LjG1.1_chr1	PGSB	exon	21696377	21696476	.	-	.	ID=LotjaGi1g1v0134600.3.exon.5;Parent=LotjaGi1g1v0134600.3
LjG1.1_chr1	PGSB	CDS	21696377	21696476	.	-	1	ID=LotjaGi1g1v0134600.3.CDS.5;Parent=LotjaGi1g1v0134600.3
LjG1.1_chr1	PGSB	exon	21700070	21700131	.	-	.	ID=LotjaGi1g1v0134600.3.exon.6;Parent=LotjaGi1g1v0134600.3
LjG1.1_chr1	PGSB	CDS	21700070	21700131	.	-	0	ID=LotjaGi1g1v0134600.3.CDS.6;Parent=LotjaGi1g1v0134600.3
LjG1.1_chr1	PGSB	exon	21703763	21703841	.	-	.	ID=LotjaGi1g1v0134600.3.exon.7;Parent=LotjaGi1g1v0134600.3
LjG1.1_chr1	PGSB	CDS	21703763	21703841	.	-	1	ID=LotjaGi1g1v0134600.3.CDS.7;Parent=LotjaGi1g1v0134600.3
LjG1.1_chr1	PGSB	CDS	21716479	21716660	.	-	0	ID=LotjaGi1g1v0134600.3.CDS.8;Parent=LotjaGi1g1v0134600.3
LjG1.1_chr1	PGSB	exon	21716479	21716684	.	-	.	ID=LotjaGi1g1v0134600.3.exon.8;Parent=LotjaGi1g1v0134600.3
LjG1.1_chr1	PGSB	five_prime_UTR	21716661	21716684	.	-	.	ID=LotjaGi1g1v0134600.3.five_prime_UTR.2;Parent=LotjaGi1g1v0134600.3
LjG1.1_chr1	PGSB	exon	21716995	21717144	.	-	.	ID=LotjaGi1g1v0134600.3.exon.9;Parent=LotjaGi1g1v0134600.3
LjG1.1_chr1	PGSB	five_prime_UTR	21716995	21717144	.	-	.	ID=LotjaGi1g1v0134600.3.five_prime_UTR.3;Parent=LotjaGi1g1v0134600.3
LjG1.1_chr1	PGSB	mRNA	21691195	21717129	.	-	.	ID=LotjaGi1g1v0134600.4;Parent=LotjaGi1g1v0134600;description=AGAMOUS-like MADS-box transcription factor;ahrdqual=***;GO=GO:0000977,GO:0003677,GO:0003700,GO:0005634,GO:0006351,GO:0006355,GO:0045944,GO:0046983;IPR=IPR002487,IPR002100,IPR002100;Pfam=PF01486,SSF55455,PF00319;te-related=0
LjG1.1_chr1	PGSB	three_prime_UTR	21691195	21695723	.	-	.	ID=LotjaGi1g1v0134600.4.three_prime_UTR.1;Parent=LotjaGi1g1v0134600.4
LjG1.1_chr1	PGSB	exon	21691195	21695742	.	-	.	ID=LotjaGi1g1v0134600.4.exon.1;Parent=LotjaGi1g1v0134600.4
LjG1.1_chr1	PGSB	CDS	21695724	21695742	.	-	1	ID=LotjaGi1g1v0134600.4.CDS.1;Parent=LotjaGi1g1v0134600.4
LjG1.1_chr1	PGSB	exon	21695824	21695978	.	-	.	ID=LotjaGi1g1v0134600.4.exon.2;Parent=LotjaGi1g1v0134600.4
LjG1.1_chr1	PGSB	CDS	21695824	21695978	.	-	0	ID=LotjaGi1g1v0134600.4.CDS.2;Parent=LotjaGi1g1v0134600.4
LjG1.1_chr1	PGSB	exon	21696106	21696189	.	-	.	ID=LotjaGi1g1v0134600.4.exon.3;Parent=LotjaGi1g1v0134600.4
LjG1.1_chr1	PGSB	CDS	21696106	21696189	.	-	0	ID=LotjaGi1g1v0134600.4.CDS.3;Parent=LotjaGi1g1v0134600.4
LjG1.1_chr1	PGSB	exon	21696257	21696298	.	-	.	ID=LotjaGi1g1v0134600.4.exon.4;Parent=LotjaGi1g1v0134600.4
LjG1.1_chr1	PGSB	CDS	21696257	21696298	.	-	0	ID=LotjaGi1g1v0134600.4.CDS.4;Parent=LotjaGi1g1v0134600.4
LjG1.1_chr1	PGSB	exon	21696377	21696476	.	-	.	ID=LotjaGi1g1v0134600.4.exon.5;Parent=LotjaGi1g1v0134600.4
LjG1.1_chr1	PGSB	CDS	21696377	21696476	.	-	1	ID=LotjaGi1g1v0134600.4.CDS.5;Parent=LotjaGi1g1v0134600.4
LjG1.1_chr1	PGSB	exon	21700070	21700131	.	-	.	ID=LotjaGi1g1v0134600.4.exon.6;Parent=LotjaGi1g1v0134600.4
LjG1.1_chr1	PGSB	CDS	21700070	21700131	.	-	0	ID=LotjaGi1g1v0134600.4.CDS.6;Parent=LotjaGi1g1v0134600.4
LjG1.1_chr1	PGSB	exon	21703763	21703841	.	-	.	ID=LotjaGi1g1v0134600.4.exon.7;Parent=LotjaGi1g1v0134600.4
LjG1.1_chr1	PGSB	CDS	21703763	21703841	.	-	1	ID=LotjaGi1g1v0134600.4.CDS.7;Parent=LotjaGi1g1v0134600.4
LjG1.1_chr1	PGSB	CDS	21716479	21716660	.	-	0	ID=LotjaGi1g1v0134600.4.CDS.8;Parent=LotjaGi1g1v0134600.4
LjG1.1_chr1	PGSB	exon	21716479	21716684	.	-	.	ID=LotjaGi1g1v0134600.4.exon.8;Parent=LotjaGi1g1v0134600.4
LjG1.1_chr1	PGSB	five_prime_UTR	21716661	21716684	.	-	.	ID=LotjaGi1g1v0134600.4.five_prime_UTR.2;Parent=LotjaGi1g1v0134600.4
LjG1.1_chr1	PGSB	exon	21716995	21717129	.	-	.	ID=LotjaGi1g1v0134600.4.exon.9;Parent=LotjaGi1g1v0134600.4
LjG1.1_chr1	PGSB	five_prime_UTR	21716995	21717129	.	-	.	ID=LotjaGi1g1v0134600.4.five_prime_UTR.3;Parent=LotjaGi1g1v0134600.4
LjG1.1_chr1	PGSB	mRNA	21695724	21716660	.	-	.	ID=LotjaGi1g1v0134600.5;Parent=LotjaGi1g1v0134600;description=MADS-box transcription factor;ahrdqual=***;GO=GO:0003700,GO:0005634,GO:0006355;IPR=IPR002487;Pfam=PF01486;te-related=0
LjG1.1_chr1	PGSB	exon	21695724	21695742	.	-	.	ID=LotjaGi1g1v0134600.5.exon.1;Parent=LotjaGi1g1v0134600.5
LjG1.1_chr1	PGSB	CDS	21695724	21695742	.	-	1	ID=LotjaGi1g1v0134600.5.CDS.1;Parent=LotjaGi1g1v0134600.5
LjG1.1_chr1	PGSB	exon	21695824	21695978	.	-	.	ID=LotjaGi1g1v0134600.5.exon.2;Parent=LotjaGi1g1v0134600.5
LjG1.1_chr1	PGSB	CDS	21695824	21695978	.	-	0	ID=LotjaGi1g1v0134600.5.CDS.2;Parent=LotjaGi1g1v0134600.5
LjG1.1_chr1	PGSB	exon	21696106	21696189	.	-	.	ID=LotjaGi1g1v0134600.5.exon.3;Parent=LotjaGi1g1v0134600.5
LjG1.1_chr1	PGSB	CDS	21696106	21696189	.	-	0	ID=LotjaGi1g1v0134600.5.CDS.3;Parent=LotjaGi1g1v0134600.5
LjG1.1_chr1	PGSB	exon	21696257	21696298	.	-	.	ID=LotjaGi1g1v0134600.5.exon.4;Parent=LotjaGi1g1v0134600.5
LjG1.1_chr1	PGSB	CDS	21696257	21696298	.	-	0	ID=LotjaGi1g1v0134600.5.CDS.4;Parent=LotjaGi1g1v0134600.5
LjG1.1_chr1	PGSB	CDS	21696377	21696469	.	-	0	ID=LotjaGi1g1v0134600.5.CDS.5;Parent=LotjaGi1g1v0134600.5
LjG1.1_chr1	PGSB	exon	21696377	21696476	.	-	.	ID=LotjaGi1g1v0134600.5.exon.5;Parent=LotjaGi1g1v0134600.5
LjG1.1_chr1	PGSB	five_prime_UTR	21696470	21696476	.	-	.	ID=LotjaGi1g1v0134600.5.five_prime_UTR.1;Parent=LotjaGi1g1v0134600.5
LjG1.1_chr1	PGSB	exon	21704461	21704470	.	-	.	ID=LotjaGi1g1v0134600.5.exon.6;Parent=LotjaGi1g1v0134600.5
LjG1.1_chr1	PGSB	five_prime_UTR	21704461	21704470	.	-	.	ID=LotjaGi1g1v0134600.5.five_prime_UTR.2;Parent=LotjaGi1g1v0134600.5
LjG1.1_chr1	PGSB	exon	21716490	21716660	.	-	.	ID=LotjaGi1g1v0134600.5.exon.7;Parent=LotjaGi1g1v0134600.5
LjG1.1_chr1	PGSB	five_prime_UTR	21716490	21716660	.	-	.	ID=LotjaGi1g1v0134600.5.five_prime_UTR.3;Parent=LotjaGi1g1v0134600.5
LjG1.1_chr1	PGSB	mRNA	21695724	21716660	.	-	.	ID=LotjaGi1g1v0134600.6;Parent=LotjaGi1g1v0134600;description=AGAMOUS-like MADS-box transcription factor;ahrdqual=***;GO=GO:0000977,GO:0003677,GO:0003700,GO:0005634,GO:0006351,GO:0006355,GO:0045944,GO:0046983;te-related=0
LjG1.1_chr1	PGSB	exon	21695724	21695742	.	-	.	ID=LotjaGi1g1v0134600.6.exon.1;Parent=LotjaGi1g1v0134600.6
LjG1.1_chr1	PGSB	CDS	21695724	21695742	.	-	1	ID=LotjaGi1g1v0134600.6.CDS.1;Parent=LotjaGi1g1v0134600.6
LjG1.1_chr1	PGSB	exon	21695824	21695978	.	-	.	ID=LotjaGi1g1v0134600.6.exon.2;Parent=LotjaGi1g1v0134600.6
LjG1.1_chr1	PGSB	CDS	21695824	21695978	.	-	0	ID=LotjaGi1g1v0134600.6.CDS.2;Parent=LotjaGi1g1v0134600.6
LjG1.1_chr1	PGSB	exon	21696106	21696189	.	-	.	ID=LotjaGi1g1v0134600.6.exon.3;Parent=LotjaGi1g1v0134600.6
LjG1.1_chr1	PGSB	CDS	21696106	21696189	.	-	0	ID=LotjaGi1g1v0134600.6.CDS.3;Parent=LotjaGi1g1v0134600.6
LjG1.1_chr1	PGSB	exon	21696257	21696298	.	-	.	ID=LotjaGi1g1v0134600.6.exon.4;Parent=LotjaGi1g1v0134600.6
LjG1.1_chr1	PGSB	CDS	21696257	21696298	.	-	0	ID=LotjaGi1g1v0134600.6.CDS.4;Parent=LotjaGi1g1v0134600.6
LjG1.1_chr1	PGSB	exon	21696377	21696476	.	-	.	ID=LotjaGi1g1v0134600.6.exon.5;Parent=LotjaGi1g1v0134600.6
LjG1.1_chr1	PGSB	CDS	21696377	21696476	.	-	1	ID=LotjaGi1g1v0134600.6.CDS.5;Parent=LotjaGi1g1v0134600.6
LjG1.1_chr1	PGSB	exon	21700070	21700131	.	-	.	ID=LotjaGi1g1v0134600.6.exon.6;Parent=LotjaGi1g1v0134600.6
LjG1.1_chr1	PGSB	CDS	21700070	21700131	.	-	0	ID=LotjaGi1g1v0134600.6.CDS.6;Parent=LotjaGi1g1v0134600.6
LjG1.1_chr1	PGSB	exon	21703763	21703841	.	-	.	ID=LotjaGi1g1v0134600.6.exon.7;Parent=LotjaGi1g1v0134600.6
LjG1.1_chr1	PGSB	CDS	21703763	21703841	.	-	1	ID=LotjaGi1g1v0134600.6.CDS.7;Parent=LotjaGi1g1v0134600.6
LjG1.1_chr1	PGSB	exon	21716479	21716660	.	-	.	ID=LotjaGi1g1v0134600.6.exon.8;Parent=LotjaGi1g1v0134600.6
LjG1.1_chr1	PGSB	CDS	21716479	21716660	.	-	0	ID=LotjaGi1g1v0134600.6.CDS.8;Parent=LotjaGi1g1v0134600.6
LjG1.1_chr1	PGSB	mRNA	21695724	21716660	.	-	.	ID=LotjaGi1g1v0134600.7;Parent=LotjaGi1g1v0134600;description=AGAMOUS-like MADS-box transcription factor;ahrdqual=***;GO=GO:0000977,GO:0003677,GO:0003700,GO:0005634,GO:0006351,GO:0006355,GO:0045944,GO:0046983;te-related=0
LjG1.1_chr1	PGSB	exon	21695724	21695739	.	-	.	ID=LotjaGi1g1v0134600.7.exon.1;Parent=LotjaGi1g1v0134600.7
LjG1.1_chr1	PGSB	CDS	21695724	21695739	.	-	1	ID=LotjaGi1g1v0134600.7.CDS.1;Parent=LotjaGi1g1v0134600.7
LjG1.1_chr1	PGSB	exon	21695824	21695978	.	-	.	ID=LotjaGi1g1v0134600.7.exon.2;Parent=LotjaGi1g1v0134600.7
LjG1.1_chr1	PGSB	CDS	21695824	21695978	.	-	0	ID=LotjaGi1g1v0134600.7.CDS.2;Parent=LotjaGi1g1v0134600.7
LjG1.1_chr1	PGSB	exon	21696106	21696189	.	-	.	ID=LotjaGi1g1v0134600.7.exon.3;Parent=LotjaGi1g1v0134600.7
LjG1.1_chr1	PGSB	CDS	21696106	21696189	.	-	0	ID=LotjaGi1g1v0134600.7.CDS.3;Parent=LotjaGi1g1v0134600.7
LjG1.1_chr1	PGSB	exon	21696257	21696298	.	-	.	ID=LotjaGi1g1v0134600.7.exon.4;Parent=LotjaGi1g1v0134600.7
LjG1.1_chr1	PGSB	CDS	21696257	21696298	.	-	0	ID=LotjaGi1g1v0134600.7.CDS.4;Parent=LotjaGi1g1v0134600.7
LjG1.1_chr1	PGSB	exon	21696377	21696476	.	-	.	ID=LotjaGi1g1v0134600.7.exon.5;Parent=LotjaGi1g1v0134600.7
LjG1.1_chr1	PGSB	CDS	21696377	21696476	.	-	1	ID=LotjaGi1g1v0134600.7.CDS.5;Parent=LotjaGi1g1v0134600.7
LjG1.1_chr1	PGSB	exon	21700070	21700131	.	-	.	ID=LotjaGi1g1v0134600.7.exon.6;Parent=LotjaGi1g1v0134600.7
LjG1.1_chr1	PGSB	CDS	21700070	21700131	.	-	0	ID=LotjaGi1g1v0134600.7.CDS.6;Parent=LotjaGi1g1v0134600.7
LjG1.1_chr1	PGSB	exon	21703763	21703841	.	-	.	ID=LotjaGi1g1v0134600.7.exon.7;Parent=LotjaGi1g1v0134600.7
LjG1.1_chr1	PGSB	CDS	21703763	21703841	.	-	1	ID=LotjaGi1g1v0134600.7.CDS.7;Parent=LotjaGi1g1v0134600.7
LjG1.1_chr1	PGSB	exon	21716479	21716660	.	-	.	ID=LotjaGi1g1v0134600.7.exon.8;Parent=LotjaGi1g1v0134600.7
LjG1.1_chr1	PGSB	CDS	21716479	21716660	.	-	0	ID=LotjaGi1g1v0134600.7.CDS.8;Parent=LotjaGi1g1v0134600.7
###
LjG1.1_chr1	PGSB	CDS	21716479	21716660	.	-	0	ID=LotjaGi1g1v0134600.7.CDS.8;Parent=LotjaGi1g1v0134600.7
LjG1.1_chr1	PGSB	gene	21727012	21737502	.	-	.	ID=LotjaGi1g1v0134700_LC
LjG1.1_chr1	PGSB	mRNA	21727012	21737502	.	-	.	ID=LotjaGi1g1v0134700_LC.1;Parent=LotjaGi1g1v0134700_LC;description=Retrovirus-related Pol polyprotein from transposon TNT 1-94;ahrdqual=*-*;IPR=IPR013103;Pfam=SSF56672,PF07727;te-related=1
LjG1.1_chr1	PGSB	three_prime_UTR	21727012	21728623	.	-	.	ID=LotjaGi1g1v0134700_LC.1.three_prime_UTR.1;Parent=LotjaGi1g1v0134700_LC.1
LjG1.1_chr1	PGSB	exon	21727012	21729082	.	-	.	ID=LotjaGi1g1v0134700_LC.1.exon.1;Parent=LotjaGi1g1v0134700_LC.1
LjG1.1_chr1	PGSB	CDS	21728624	21729037	.	-	0	ID=LotjaGi1g1v0134700_LC.1.CDS.1;Parent=LotjaGi1g1v0134700_LC.1
LjG1.1_chr1	PGSB	five_prime_UTR	21729038	21729082	.	-	.	ID=LotjaGi1g1v0134700_LC.1.five_prime_UTR.2;Parent=LotjaGi1g1v0134700_LC.1
LjG1.1_chr1	PGSB	exon	21735873	21737502	.	-	.	ID=LotjaGi1g1v0134700_LC.1.exon.2;Parent=LotjaGi1g1v0134700_LC.1
LjG1.1_chr1	PGSB	five_prime_UTR	21735873	21737502	.	-	.	ID=LotjaGi1g1v0134700_LC.1.five_prime_UTR.3;Parent=LotjaGi1g1v0134700_LC.1
###
LjG1.1_chr1	PGSB	five_prime_UTR	21735873	21737502	.	-	.	ID=LotjaGi1g1v0134700_LC.1.five_prime_UTR.3;Parent=LotjaGi1g1v0134700_LC.1
LjG1.1_chr1	PGSB	gene	21739204	21754145	.	-	.	ID=LotjaGi1g1v0134800
LjG1.1_chr1	PGSB	mRNA	21739204	21754145	.	-	.	ID=LotjaGi1g1v0134800.1;Parent=LotjaGi1g1v0134800;description=histone acetyltransferase of the CBP family 5;ahrdqual=--*;te-related=0
LjG1.1_chr1	PGSB	exon	21739204	21744826	.	-	.	ID=LotjaGi1g1v0134800.1.exon.1;Parent=LotjaGi1g1v0134800.1
LjG1.1_chr1	PGSB	three_prime_UTR	21739204	21744826	.	-	.	ID=LotjaGi1g1v0134800.1.three_prime_UTR.1;Parent=LotjaGi1g1v0134800.1
LjG1.1_chr1	PGSB	exon	21745573	21750917	.	-	.	ID=LotjaGi1g1v0134800.1.exon.2;Parent=LotjaGi1g1v0134800.1
LjG1.1_chr1	PGSB	three_prime_UTR	21745573	21750917	.	-	.	ID=LotjaGi1g1v0134800.1.three_prime_UTR.2;Parent=LotjaGi1g1v0134800.1
LjG1.1_chr1	PGSB	exon	21751527	21751694	.	-	.	ID=LotjaGi1g1v0134800.1.exon.3;Parent=LotjaGi1g1v0134800.1
LjG1.1_chr1	PGSB	three_prime_UTR	21751527	21751694	.	-	.	ID=LotjaGi1g1v0134800.1.three_prime_UTR.3;Parent=LotjaGi1g1v0134800.1
LjG1.1_chr1	PGSB	three_prime_UTR	21753349	21753377	.	-	.	ID=LotjaGi1g1v0134800.1.three_prime_UTR.4;Parent=LotjaGi1g1v0134800.1
LjG1.1_chr1	PGSB	exon	21753349	21753503	.	-	.	ID=LotjaGi1g1v0134800.1.exon.4;Parent=LotjaGi1g1v0134800.1
LjG1.1_chr1	PGSB	CDS	21753378	21753503	.	-	0	ID=LotjaGi1g1v0134800.1.CDS.1;Parent=LotjaGi1g1v0134800.1
LjG1.1_chr1	PGSB	CDS	21753637	21753810	.	-	0	ID=LotjaGi1g1v0134800.1.CDS.2;Parent=LotjaGi1g1v0134800.1
LjG1.1_chr1	PGSB	exon	21753637	21753850	.	-	.	ID=LotjaGi1g1v0134800.1.exon.5;Parent=LotjaGi1g1v0134800.1
LjG1.1_chr1	PGSB	five_prime_UTR	21753811	21753850	.	-	.	ID=LotjaGi1g1v0134800.1.five_prime_UTR.5;Parent=LotjaGi1g1v0134800.1
LjG1.1_chr1	PGSB	exon	21753957	21754145	.	-	.	ID=LotjaGi1g1v0134800.1.exon.6;Parent=LotjaGi1g1v0134800.1
LjG1.1_chr1	PGSB	five_prime_UTR	21753957	21754145	.	-	.	ID=LotjaGi1g1v0134800.1.five_prime_UTR.6;Parent=LotjaGi1g1v0134800.1
LjG1.1_chr1	PGSB	mRNA	21750313	21754081	.	-	.	ID=LotjaGi1g1v0134800.2;Parent=LotjaGi1g1v0134800;description=histone acetyltransferase of the CBP family 5;ahrdqual=--*;te-related=0
LjG1.1_chr1	PGSB	three_prime_UTR	21750313	21753377	.	-	.	ID=LotjaGi1g1v0134800.2.three_prime_UTR.1;Parent=LotjaGi1g1v0134800.2
LjG1.1_chr1	PGSB	exon	21750313	21753503	.	-	.	ID=LotjaGi1g1v0134800.2.exon.1;Parent=LotjaGi1g1v0134800.2
LjG1.1_chr1	PGSB	CDS	21753378	21753503	.	-	0	ID=LotjaGi1g1v0134800.2.CDS.1;Parent=LotjaGi1g1v0134800.2
LjG1.1_chr1	PGSB	CDS	21753637	21753810	.	-	0	ID=LotjaGi1g1v0134800.2.CDS.2;Parent=LotjaGi1g1v0134800.2
LjG1.1_chr1	PGSB	exon	21753637	21754081	.	-	.	ID=LotjaGi1g1v0134800.2.exon.2;Parent=LotjaGi1g1v0134800.2
LjG1.1_chr1	PGSB	five_prime_UTR	21753811	21754081	.	-	.	ID=LotjaGi1g1v0134800.2.five_prime_UTR.2;Parent=LotjaGi1g1v0134800.2
###
LjG1.1_chr1	PGSB	five_prime_UTR	21753811	21754081	.	-	.	ID=LotjaGi1g1v0134800.2.five_prime_UTR.2;Parent=LotjaGi1g1v0134800.2
LjG1.1_chr1	PGSB	gene	21739204	21754145	.	+	.	ID=LotjaGi1g1v0134900
LjG1.1_chr1	PGSB	mRNA	21739204	21754145	.	+	.	ID=LotjaGi1g1v0134900.1;Parent=LotjaGi1g1v0134900;description=TRAF-type zinc finger domain-containing protein 1;ahrdqual=***;te-related=0
LjG1.1_chr1	PGSB	five_prime_UTR	21739204	21739578	.	+	.	ID=LotjaGi1g1v0134900.1.five_prime_UTR.1;Parent=LotjaGi1g1v0134900.1
LjG1.1_chr1	PGSB	exon	21739204	21739622	.	+	.	ID=LotjaGi1g1v0134900.1.exon.1;Parent=LotjaGi1g1v0134900.1
LjG1.1_chr1	PGSB	CDS	21739579	21739622	.	+	0	ID=LotjaGi1g1v0134900.1.CDS.1;Parent=LotjaGi1g1v0134900.1
LjG1.1_chr1	PGSB	exon	21739962	21740097	.	+	.	ID=LotjaGi1g1v0134900.1.exon.2;Parent=LotjaGi1g1v0134900.1
LjG1.1_chr1	PGSB	CDS	21739962	21740097	.	+	1	ID=LotjaGi1g1v0134900.1.CDS.2;Parent=LotjaGi1g1v0134900.1
LjG1.1_chr1	PGSB	exon	21740910	21741047	.	+	.	ID=LotjaGi1g1v0134900.1.exon.3;Parent=LotjaGi1g1v0134900.1
LjG1.1_chr1	PGSB	CDS	21740910	21741047	.	+	0	ID=LotjaGi1g1v0134900.1.CDS.3;Parent=LotjaGi1g1v0134900.1
LjG1.1_chr1	PGSB	exon	21741137	21741258	.	+	.	ID=LotjaGi1g1v0134900.1.exon.4;Parent=LotjaGi1g1v0134900.1
LjG1.1_chr1	PGSB	CDS	21741137	21741258	.	+	0	ID=LotjaGi1g1v0134900.1.CDS.4;Parent=LotjaGi1g1v0134900.1
LjG1.1_chr1	PGSB	CDS	21744178	21744349	.	+	1	ID=LotjaGi1g1v0134900.1.CDS.5;Parent=LotjaGi1g1v0134900.1
LjG1.1_chr1	PGSB	exon	21744178	21747876	.	+	.	ID=LotjaGi1g1v0134900.1.exon.5;Parent=LotjaGi1g1v0134900.1
LjG1.1_chr1	PGSB	three_prime_UTR	21744350	21747876	.	+	.	ID=LotjaGi1g1v0134900.1.three_prime_UTR.2;Parent=LotjaGi1g1v0134900.1
LjG1.1_chr1	PGSB	exon	21747975	21748237	.	+	.	ID=LotjaGi1g1v0134900.1.exon.6;Parent=LotjaGi1g1v0134900.1
LjG1.1_chr1	PGSB	three_prime_UTR	21747975	21748237	.	+	.	ID=LotjaGi1g1v0134900.1.three_prime_UTR.3;Parent=LotjaGi1g1v0134900.1
LjG1.1_chr1	PGSB	exon	21748483	21748602	.	+	.	ID=LotjaGi1g1v0134900.1.exon.7;Parent=LotjaGi1g1v0134900.1
LjG1.1_chr1	PGSB	three_prime_UTR	21748483	21748602	.	+	.	ID=LotjaGi1g1v0134900.1.three_prime_UTR.4;Parent=LotjaGi1g1v0134900.1
LjG1.1_chr1	PGSB	exon	21748812	21748931	.	+	.	ID=LotjaGi1g1v0134900.1.exon.8;Parent=LotjaGi1g1v0134900.1
LjG1.1_chr1	PGSB	three_prime_UTR	21748812	21748931	.	+	.	ID=LotjaGi1g1v0134900.1.three_prime_UTR.5;Parent=LotjaGi1g1v0134900.1
LjG1.1_chr1	PGSB	exon	21749071	21749212	.	+	.	ID=LotjaGi1g1v0134900.1.exon.9;Parent=LotjaGi1g1v0134900.1
LjG1.1_chr1	PGSB	three_prime_UTR	21749071	21749212	.	+	.	ID=LotjaGi1g1v0134900.1.three_prime_UTR.6;Parent=LotjaGi1g1v0134900.1
LjG1.1_chr1	PGSB	exon	21749640	21749822	.	+	.	ID=LotjaGi1g1v0134900.1.exon.10;Parent=LotjaGi1g1v0134900.1
LjG1.1_chr1	PGSB	three_prime_UTR	21749640	21749822	.	+	.	ID=LotjaGi1g1v0134900.1.three_prime_UTR.7;Parent=LotjaGi1g1v0134900.1
LjG1.1_chr1	PGSB	exon	21750313	21750468	.	+	.	ID=LotjaGi1g1v0134900.1.exon.11;Parent=LotjaGi1g1v0134900.1
LjG1.1_chr1	PGSB	three_prime_UTR	21750313	21750468	.	+	.	ID=LotjaGi1g1v0134900.1.three_prime_UTR.8;Parent=LotjaGi1g1v0134900.1
LjG1.1_chr1	PGSB	exon	21750574	21750680	.	+	.	ID=LotjaGi1g1v0134900.1.exon.12;Parent=LotjaGi1g1v0134900.1
LjG1.1_chr1	PGSB	three_prime_UTR	21750574	21750680	.	+	.	ID=LotjaGi1g1v0134900.1.three_prime_UTR.9;Parent=LotjaGi1g1v0134900.1
LjG1.1_chr1	PGSB	exon	21750846	21750936	.	+	.	ID=LotjaGi1g1v0134900.1.exon.13;Parent=LotjaGi1g1v0134900.1
LjG1.1_chr1	PGSB	three_prime_UTR	21750846	21750936	.	+	.	ID=LotjaGi1g1v0134900.1.three_prime_UTR.10;Parent=LotjaGi1g1v0134900.1
LjG1.1_chr1	PGSB	exon	21751061	21754145	.	+	.	ID=LotjaGi1g1v0134900.1.exon.14;Parent=LotjaGi1g1v0134900.1
LjG1.1_chr1	PGSB	three_prime_UTR	21751061	21754145	.	+	.	ID=LotjaGi1g1v0134900.1.three_prime_UTR.11;Parent=LotjaGi1g1v0134900.1
LjG1.1_chr1	PGSB	mRNA	21739204	21754145	.	+	.	ID=LotjaGi1g1v0134900.2;Parent=LotjaGi1g1v0134900;description=Rhamnogalacturonate lyase;ahrdqual=***;IPR=IPR029413,IPR010325,IPR013784;Pfam=PF14686,PF06045,SSF49452;te-related=0
LjG1.1_chr1	PGSB	exon	21739204	21739622	.	+	.	ID=LotjaGi1g1v0134900.2.exon.1;Parent=LotjaGi1g1v0134900.2
LjG1.1_chr1	PGSB	five_prime_UTR	21739204	21739622	.	+	.	ID=LotjaGi1g1v0134900.2.five_prime_UTR.1;Parent=LotjaGi1g1v0134900.2
LjG1.1_chr1	PGSB	exon	21739962	21740097	.	+	.	ID=LotjaGi1g1v0134900.2.exon.2;Parent=LotjaGi1g1v0134900.2
LjG1.1_chr1	PGSB	five_prime_UTR	21739962	21740097	.	+	.	ID=LotjaGi1g1v0134900.2.five_prime_UTR.2;Parent=LotjaGi1g1v0134900.2
LjG1.1_chr1	PGSB	exon	21740910	21741047	.	+	.	ID=LotjaGi1g1v0134900.2.exon.3;Parent=LotjaGi1g1v0134900.2
LjG1.1_chr1	PGSB	five_prime_UTR	21740910	21741047	.	+	.	ID=LotjaGi1g1v0134900.2.five_prime_UTR.3;Parent=LotjaGi1g1v0134900.2
LjG1.1_chr1	PGSB	exon	21741137	21741258	.	+	.	ID=LotjaGi1g1v0134900.2.exon.4;Parent=LotjaGi1g1v0134900.2
LjG1.1_chr1	PGSB	five_prime_UTR	21741137	21741258	.	+	.	ID=LotjaGi1g1v0134900.2.five_prime_UTR.4;Parent=LotjaGi1g1v0134900.2
LjG1.1_chr1	PGSB	exon	21744178	21744374	.	+	.	ID=LotjaGi1g1v0134900.2.exon.5;Parent=LotjaGi1g1v0134900.2
LjG1.1_chr1	PGSB	five_prime_UTR	21744178	21744374	.	+	.	ID=LotjaGi1g1v0134900.2.five_prime_UTR.5;Parent=LotjaGi1g1v0134900.2
LjG1.1_chr1	PGSB	five_prime_UTR	21745121	21747834	.	+	.	ID=LotjaGi1g1v0134900.2.five_prime_UTR.6;Parent=LotjaGi1g1v0134900.2
LjG1.1_chr1	PGSB	exon	21745121	21747876	.	+	.	ID=LotjaGi1g1v0134900.2.exon.6;Parent=LotjaGi1g1v0134900.2
LjG1.1_chr1	PGSB	CDS	21747835	21747876	.	+	0	ID=LotjaGi1g1v0134900.2.CDS.1;Parent=LotjaGi1g1v0134900.2
LjG1.1_chr1	PGSB	exon	21747975	21748096	.	+	.	ID=LotjaGi1g1v0134900.2.exon.7;Parent=LotjaGi1g1v0134900.2
LjG1.1_chr1	PGSB	CDS	21747975	21748096	.	+	0	ID=LotjaGi1g1v0134900.2.CDS.2;Parent=LotjaGi1g1v0134900.2
LjG1.1_chr1	PGSB	exon	21748178	21748237	.	+	.	ID=LotjaGi1g1v0134900.2.exon.8;Parent=LotjaGi1g1v0134900.2
LjG1.1_chr1	PGSB	CDS	21748178	21748237	.	+	1	ID=LotjaGi1g1v0134900.2.CDS.3;Parent=LotjaGi1g1v0134900.2
LjG1.1_chr1	PGSB	exon	21748483	21748602	.	+	.	ID=LotjaGi1g1v0134900.2.exon.9;Parent=LotjaGi1g1v0134900.2
LjG1.1_chr1	PGSB	CDS	21748483	21748602	.	+	1	ID=LotjaGi1g1v0134900.2.CDS.4;Parent=LotjaGi1g1v0134900.2
LjG1.1_chr1	PGSB	exon	21748812	21748931	.	+	.	ID=LotjaGi1g1v0134900.2.exon.10;Parent=LotjaGi1g1v0134900.2
LjG1.1_chr1	PGSB	CDS	21748812	21748931	.	+	1	ID=LotjaGi1g1v0134900.2.CDS.5;Parent=LotjaGi1g1v0134900.2
LjG1.1_chr1	PGSB	exon	21749071	21749212	.	+	.	ID=LotjaGi1g1v0134900.2.exon.11;Parent=LotjaGi1g1v0134900.2
LjG1.1_chr1	PGSB	CDS	21749071	21749212	.	+	1	ID=LotjaGi1g1v0134900.2.CDS.6;Parent=LotjaGi1g1v0134900.2
LjG1.1_chr1	PGSB	exon	21749640	21749822	.	+	.	ID=LotjaGi1g1v0134900.2.exon.12;Parent=LotjaGi1g1v0134900.2
LjG1.1_chr1	PGSB	CDS	21749640	21749822	.	+	0	ID=LotjaGi1g1v0134900.2.CDS.7;Parent=LotjaGi1g1v0134900.2
LjG1.1_chr1	PGSB	exon	21750313	21750468	.	+	.	ID=LotjaGi1g1v0134900.2.exon.13;Parent=LotjaGi1g1v0134900.2
LjG1.1_chr1	PGSB	CDS	21750313	21750468	.	+	0	ID=LotjaGi1g1v0134900.2.CDS.8;Parent=LotjaGi1g1v0134900.2
LjG1.1_chr1	PGSB	exon	21750574	21750680	.	+	.	ID=LotjaGi1g1v0134900.2.exon.14;Parent=LotjaGi1g1v0134900.2
LjG1.1_chr1	PGSB	CDS	21750574	21750680	.	+	0	ID=LotjaGi1g1v0134900.2.CDS.9;Parent=LotjaGi1g1v0134900.2
LjG1.1_chr1	PGSB	exon	21750846	21750936	.	+	.	ID=LotjaGi1g1v0134900.2.exon.15;Parent=LotjaGi1g1v0134900.2
LjG1.1_chr1	PGSB	CDS	21750846	21750936	.	+	1	ID=LotjaGi1g1v0134900.2.CDS.10;Parent=LotjaGi1g1v0134900.2
LjG1.1_chr1	PGSB	CDS	21751061	21751243	.	+	0	ID=LotjaGi1g1v0134900.2.CDS.11;Parent=LotjaGi1g1v0134900.2
LjG1.1_chr1	PGSB	exon	21751061	21754145	.	+	.	ID=LotjaGi1g1v0134900.2.exon.16;Parent=LotjaGi1g1v0134900.2
LjG1.1_chr1	PGSB	three_prime_UTR	21751244	21754145	.	+	.	ID=LotjaGi1g1v0134900.2.three_prime_UTR.7;Parent=LotjaGi1g1v0134900.2
LjG1.1_chr1	PGSB	mRNA	21739917	21744349	.	+	.	ID=LotjaGi1g1v0134900.3;Parent=LotjaGi1g1v0134900;description=TRAF-type zinc finger domain-containing 1;ahrdqual=***;GO=GO:0016020,GO:0016021;te-related=0
LjG1.1_chr1	PGSB	exon	21739917	21740097	.	+	.	ID=LotjaGi1g1v0134900.3.exon.1;Parent=LotjaGi1g1v0134900.3
LjG1.1_chr1	PGSB	CDS	21739930	21740097	.	+	0	ID=LotjaGi1g1v0134900.3.CDS.1;Parent=LotjaGi1g1v0134900.3
LjG1.1_chr1	PGSB	exon	21740910	21741047	.	+	.	ID=LotjaGi1g1v0134900.3.exon.2;Parent=LotjaGi1g1v0134900.3
LjG1.1_chr1	PGSB	CDS	21740910	21741047	.	+	0	ID=LotjaGi1g1v0134900.3.CDS.2;Parent=LotjaGi1g1v0134900.3
LjG1.1_chr1	PGSB	exon	21741137	21741258	.	+	.	ID=LotjaGi1g1v0134900.3.exon.3;Parent=LotjaGi1g1v0134900.3
LjG1.1_chr1	PGSB	CDS	21741137	21741258	.	+	0	ID=LotjaGi1g1v0134900.3.CDS.3;Parent=LotjaGi1g1v0134900.3
LjG1.1_chr1	PGSB	exon	21744178	21744349	.	+	.	ID=LotjaGi1g1v0134900.3.exon.4;Parent=LotjaGi1g1v0134900.3
LjG1.1_chr1	PGSB	CDS	21744178	21744349	.	+	1	ID=LotjaGi1g1v0134900.3.CDS.4;Parent=LotjaGi1g1v0134900.3
LjG1.1_chr1	PGSB	mRNA	21747835	21752816	.	+	.	ID=LotjaGi1g1v0134900.4;Parent=LotjaGi1g1v0134900;description=Rhamnogalacturonate lyase;ahrdqual=***;IPR=IPR029413,IPR029411,IPR013784,IPR010325,IPR008979;Pfam=PF14686,PF14683,SSF49452,PF06045,SSF49785;te-related=0
LjG1.1_chr1	PGSB	exon	21747835	21747876	.	+	.	ID=LotjaGi1g1v0134900.4.exon.1;Parent=LotjaGi1g1v0134900.4
LjG1.1_chr1	PGSB	CDS	21747835	21747876	.	+	0	ID=LotjaGi1g1v0134900.4.CDS.1;Parent=LotjaGi1g1v0134900.4
LjG1.1_chr1	PGSB	exon	21747975	21748096	.	+	.	ID=LotjaGi1g1v0134900.4.exon.2;Parent=LotjaGi1g1v0134900.4
LjG1.1_chr1	PGSB	CDS	21747975	21748096	.	+	0	ID=LotjaGi1g1v0134900.4.CDS.2;Parent=LotjaGi1g1v0134900.4
LjG1.1_chr1	PGSB	exon	21748178	21748237	.	+	.	ID=LotjaGi1g1v0134900.4.exon.3;Parent=LotjaGi1g1v0134900.4
LjG1.1_chr1	PGSB	CDS	21748178	21748237	.	+	1	ID=LotjaGi1g1v0134900.4.CDS.3;Parent=LotjaGi1g1v0134900.4
LjG1.1_chr1	PGSB	exon	21748483	21748602	.	+	.	ID=LotjaGi1g1v0134900.4.exon.4;Parent=LotjaGi1g1v0134900.4
LjG1.1_chr1	PGSB	CDS	21748483	21748602	.	+	1	ID=LotjaGi1g1v0134900.4.CDS.4;Parent=LotjaGi1g1v0134900.4
LjG1.1_chr1	PGSB	exon	21748812	21748931	.	+	.	ID=LotjaGi1g1v0134900.4.exon.5;Parent=LotjaGi1g1v0134900.4
LjG1.1_chr1	PGSB	CDS	21748812	21748931	.	+	1	ID=LotjaGi1g1v0134900.4.CDS.5;Parent=LotjaGi1g1v0134900.4
LjG1.1_chr1	PGSB	exon	21749071	21749212	.	+	.	ID=LotjaGi1g1v0134900.4.exon.6;Parent=LotjaGi1g1v0134900.4
LjG1.1_chr1	PGSB	CDS	21749071	21749212	.	+	1	ID=LotjaGi1g1v0134900.4.CDS.6;Parent=LotjaGi1g1v0134900.4
LjG1.1_chr1	PGSB	exon	21749640	21749822	.	+	.	ID=LotjaGi1g1v0134900.4.exon.7;Parent=LotjaGi1g1v0134900.4
LjG1.1_chr1	PGSB	CDS	21749640	21749822	.	+	0	ID=LotjaGi1g1v0134900.4.CDS.7;Parent=LotjaGi1g1v0134900.4
LjG1.1_chr1	PGSB	exon	21750313	21750468	.	+	.	ID=LotjaGi1g1v0134900.4.exon.8;Parent=LotjaGi1g1v0134900.4
LjG1.1_chr1	PGSB	CDS	21750313	21750468	.	+	0	ID=LotjaGi1g1v0134900.4.CDS.8;Parent=LotjaGi1g1v0134900.4
LjG1.1_chr1	PGSB	exon	21750574	21750680	.	+	.	ID=LotjaGi1g1v0134900.4.exon.9;Parent=LotjaGi1g1v0134900.4
LjG1.1_chr1	PGSB	CDS	21750574	21750680	.	+	0	ID=LotjaGi1g1v0134900.4.CDS.9;Parent=LotjaGi1g1v0134900.4
LjG1.1_chr1	PGSB	exon	21750846	21750936	.	+	.	ID=LotjaGi1g1v0134900.4.exon.10;Parent=LotjaGi1g1v0134900.4
LjG1.1_chr1	PGSB	CDS	21750846	21750936	.	+	1	ID=LotjaGi1g1v0134900.4.CDS.10;Parent=LotjaGi1g1v0134900.4
LjG1.1_chr1	PGSB	exon	21751061	21751205	.	+	.	ID=LotjaGi1g1v0134900.4.exon.11;Parent=LotjaGi1g1v0134900.4
LjG1.1_chr1	PGSB	CDS	21751061	21751205	.	+	0	ID=LotjaGi1g1v0134900.4.CDS.11;Parent=LotjaGi1g1v0134900.4
LjG1.1_chr1	PGSB	exon	21751587	21751740	.	+	.	ID=LotjaGi1g1v0134900.4.exon.12;Parent=LotjaGi1g1v0134900.4
LjG1.1_chr1	PGSB	CDS	21751587	21751740	.	+	2	ID=LotjaGi1g1v0134900.4.CDS.12;Parent=LotjaGi1g1v0134900.4
LjG1.1_chr1	PGSB	exon	21751889	21752005	.	+	.	ID=LotjaGi1g1v0134900.4.exon.13;Parent=LotjaGi1g1v0134900.4
LjG1.1_chr1	PGSB	CDS	21751889	21752005	.	+	1	ID=LotjaGi1g1v0134900.4.CDS.13;Parent=LotjaGi1g1v0134900.4
LjG1.1_chr1	PGSB	exon	21752213	21752339	.	+	.	ID=LotjaGi1g1v0134900.4.exon.14;Parent=LotjaGi1g1v0134900.4
LjG1.1_chr1	PGSB	CDS	21752213	21752339	.	+	1	ID=LotjaGi1g1v0134900.4.CDS.14;Parent=LotjaGi1g1v0134900.4
LjG1.1_chr1	PGSB	exon	21752550	21752816	.	+	.	ID=LotjaGi1g1v0134900.4.exon.15;Parent=LotjaGi1g1v0134900.4
LjG1.1_chr1	PGSB	CDS	21752550	21752816	.	+	0	ID=LotjaGi1g1v0134900.4.CDS.15;Parent=LotjaGi1g1v0134900.4
###
LjG1.1_chr1	PGSB	CDS	21752550	21752816	.	+	0	ID=LotjaGi1g1v0134900.4.CDS.15;Parent=LotjaGi1g1v0134900.4
LjG1.1_chr1	PGSB	gene	21756355	21759438	.	-	.	ID=LotjaGi1g1v0135000_LC
LjG1.1_chr1	PGSB	mRNA	21756355	21759438	.	-	.	ID=LotjaGi1g1v0135000_LC.1;Parent=LotjaGi1g1v0135000_LC;description=LINE-1 reverse transcriptase-like protein;ahrdqual=***;GO=GO:0003964,GO:0006278;IPR=IPR000477;Pfam=SSF56672,PF00078;te-related=1
LjG1.1_chr1	PGSB	three_prime_UTR	21756355	21758368	.	-	.	ID=LotjaGi1g1v0135000_LC.1.three_prime_UTR.1;Parent=LotjaGi1g1v0135000_LC.1
LjG1.1_chr1	PGSB	exon	21756355	21759438	.	-	.	ID=LotjaGi1g1v0135000_LC.1.exon.1;Parent=LotjaGi1g1v0135000_LC.1
LjG1.1_chr1	PGSB	CDS	21758369	21759145	.	-	0	ID=LotjaGi1g1v0135000_LC.1.CDS.1;Parent=LotjaGi1g1v0135000_LC.1
LjG1.1_chr1	PGSB	five_prime_UTR	21759146	21759438	.	-	.	ID=LotjaGi1g1v0135000_LC.1.five_prime_UTR.2;Parent=LotjaGi1g1v0135000_LC.1
###
LjG1.1_chr1	PGSB	five_prime_UTR	21759146	21759438	.	-	.	ID=LotjaGi1g1v0135000_LC.1.five_prime_UTR.2;Parent=LotjaGi1g1v0135000_LC.1
LjG1.1_chr1	PGSB	gene	21764718	21766691	.	-	.	ID=LotjaGi1g1v0135100_LC
LjG1.1_chr1	PGSB	mRNA	21764718	21766691	.	-	.	ID=LotjaGi1g1v0135100_LC.1;Parent=LotjaGi1g1v0135100_LC;description=Kinase, putative;ahrdqual=*-*;GO=GO:0004672,GO:0005524,GO:0006468,GO:0016020,GO:0016021,GO:0016301,GO:0016310,GO:0030247;IPR=IPR011009;Pfam=SSF56112;te-related=0
LjG1.1_chr1	PGSB	three_prime_UTR	21764718	21765673	.	-	.	ID=LotjaGi1g1v0135100_LC.1.three_prime_UTR.1;Parent=LotjaGi1g1v0135100_LC.1
LjG1.1_chr1	PGSB	exon	21764718	21765685	.	-	.	ID=LotjaGi1g1v0135100_LC.1.exon.1;Parent=LotjaGi1g1v0135100_LC.1
LjG1.1_chr1	PGSB	CDS	21765674	21765685	.	-	0	ID=LotjaGi1g1v0135100_LC.1.CDS.1;Parent=LotjaGi1g1v0135100_LC.1
LjG1.1_chr1	PGSB	CDS	21765917	21766258	.	-	0	ID=LotjaGi1g1v0135100_LC.1.CDS.2;Parent=LotjaGi1g1v0135100_LC.1
LjG1.1_chr1	PGSB	exon	21765917	21766691	.	-	.	ID=LotjaGi1g1v0135100_LC.1.exon.2;Parent=LotjaGi1g1v0135100_LC.1
LjG1.1_chr1	PGSB	five_prime_UTR	21766259	21766691	.	-	.	ID=LotjaGi1g1v0135100_LC.1.five_prime_UTR.2;Parent=LotjaGi1g1v0135100_LC.1
###
LjG1.1_chr1	PGSB	five_prime_UTR	21766259	21766691	.	-	.	ID=LotjaGi1g1v0135100_LC.1.five_prime_UTR.2;Parent=LotjaGi1g1v0135100_LC.1
LjG1.1_chr1	PGSB	gene	21785286	21789684	.	+	.	ID=LotjaGi1g1v0135200
LjG1.1_chr1	PGSB	mRNA	21785286	21789684	.	+	.	ID=LotjaGi1g1v0135200.1;Parent=LotjaGi1g1v0135200;description=Transcription initiation factor IIA subunit 2;ahrdqual=***;GO=GO:0005634,GO:0005672,GO:0006351,GO:0006355,GO:0006367;IPR=IPR009083,IPR015871,IPR009088,IPR015872;Pfam=SSF47396,PF02751,SSF50784,PF02268;te-related=0
LjG1.1_chr1	PGSB	exon	21785286	21785418	.	+	.	ID=LotjaGi1g1v0135200.1.exon.1;Parent=LotjaGi1g1v0135200.1
LjG1.1_chr1	PGSB	five_prime_UTR	21785286	21785418	.	+	.	ID=LotjaGi1g1v0135200.1.five_prime_UTR.1;Parent=LotjaGi1g1v0135200.1
LjG1.1_chr1	PGSB	five_prime_UTR	21785578	21785592	.	+	.	ID=LotjaGi1g1v0135200.1.five_prime_UTR.2;Parent=LotjaGi1g1v0135200.1
LjG1.1_chr1	PGSB	exon	21785578	21785721	.	+	.	ID=LotjaGi1g1v0135200.1.exon.2;Parent=LotjaGi1g1v0135200.1
LjG1.1_chr1	PGSB	CDS	21785593	21785721	.	+	0	ID=LotjaGi1g1v0135200.1.CDS.1;Parent=LotjaGi1g1v0135200.1
LjG1.1_chr1	PGSB	exon	21785834	21785884	.	+	.	ID=LotjaGi1g1v0135200.1.exon.3;Parent=LotjaGi1g1v0135200.1
LjG1.1_chr1	PGSB	CDS	21785834	21785884	.	+	0	ID=LotjaGi1g1v0135200.1.CDS.2;Parent=LotjaGi1g1v0135200.1
LjG1.1_chr1	PGSB	CDS	21788939	21789079	.	+	0	ID=LotjaGi1g1v0135200.1.CDS.3;Parent=LotjaGi1g1v0135200.1
LjG1.1_chr1	PGSB	exon	21788939	21789684	.	+	.	ID=LotjaGi1g1v0135200.1.exon.4;Parent=LotjaGi1g1v0135200.1
LjG1.1_chr1	PGSB	three_prime_UTR	21789080	21789684	.	+	.	ID=LotjaGi1g1v0135200.1.three_prime_UTR.3;Parent=LotjaGi1g1v0135200.1
LjG1.1_chr1	PGSB	mRNA	21785593	21789079	.	+	.	ID=LotjaGi1g1v0135200.2;Parent=LotjaGi1g1v0135200;description=Transcription initiation factor IIA subunit 2;ahrdqual=***;GO=GO:0005634,GO:0005672,GO:0006351,GO:0006355,GO:0006367;te-related=0
LjG1.1_chr1	PGSB	exon	21785593	21785721	.	+	.	ID=LotjaGi1g1v0135200.2.exon.1;Parent=LotjaGi1g1v0135200.2
LjG1.1_chr1	PGSB	CDS	21785593	21785721	.	+	0	ID=LotjaGi1g1v0135200.2.CDS.1;Parent=LotjaGi1g1v0135200.2
LjG1.1_chr1	PGSB	exon	21785834	21785884	.	+	.	ID=LotjaGi1g1v0135200.2.exon.2;Parent=LotjaGi1g1v0135200.2
LjG1.1_chr1	PGSB	CDS	21785834	21785884	.	+	0	ID=LotjaGi1g1v0135200.2.CDS.2;Parent=LotjaGi1g1v0135200.2
LjG1.1_chr1	PGSB	exon	21788939	21789079	.	+	.	ID=LotjaGi1g1v0135200.2.exon.3;Parent=LotjaGi1g1v0135200.2
LjG1.1_chr1	PGSB	CDS	21788939	21789079	.	+	0	ID=LotjaGi1g1v0135200.2.CDS.3;Parent=LotjaGi1g1v0135200.2
###
LjG1.1_chr1	PGSB	CDS	21788939	21789079	.	+	0	ID=LotjaGi1g1v0135200.2.CDS.3;Parent=LotjaGi1g1v0135200.2
LjG1.1_chr1	PGSB	gene	21791156	21808026	.	+	.	ID=LotjaGi1g1v0135300
LjG1.1_chr1	PGSB	mRNA	21791156	21808026	.	+	.	ID=LotjaGi1g1v0135300.1;Parent=LotjaGi1g1v0135300;description=E3 ubiquitin-protein ligase;ahrdqual=*-*;GO=GO:0004842,GO:0006511,GO:0016567,GO:0016740,GO:0016874,GO:0061630;IPR=IPR010314,IPR025527,IPR010309,IPR016024,IPR016024,IPR016024,IPR016024,IPR016024,IPR000569,IPR009060,IPR015940,IPR016024,IPR016024,IPR000569;Pfam=PF06025,PF14377,PF06012,SSF48371,SSF48371,SSF48371,SSF48371,SSF48371,SSF56204,SSF46934,PF00627,SSF48371,SSF48371,PF00632;te-related=0
LjG1.1_chr1	PGSB	exon	21791156	21791403	.	+	.	ID=LotjaGi1g1v0135300.1.exon.1;Parent=LotjaGi1g1v0135300.1
LjG1.1_chr1	PGSB	five_prime_UTR	21791156	21791403	.	+	.	ID=LotjaGi1g1v0135300.1.five_prime_UTR.1;Parent=LotjaGi1g1v0135300.1
LjG1.1_chr1	PGSB	five_prime_UTR	21791649	21791678	.	+	.	ID=LotjaGi1g1v0135300.1.five_prime_UTR.2;Parent=LotjaGi1g1v0135300.1
LjG1.1_chr1	PGSB	exon	21791649	21791774	.	+	.	ID=LotjaGi1g1v0135300.1.exon.2;Parent=LotjaGi1g1v0135300.1
LjG1.1_chr1	PGSB	CDS	21791679	21791774	.	+	0	ID=LotjaGi1g1v0135300.1.CDS.1;Parent=LotjaGi1g1v0135300.1
LjG1.1_chr1	PGSB	exon	21794630	21794725	.	+	.	ID=LotjaGi1g1v0135300.1.exon.3;Parent=LotjaGi1g1v0135300.1
LjG1.1_chr1	PGSB	CDS	21794630	21794725	.	+	0	ID=LotjaGi1g1v0135300.1.CDS.2;Parent=LotjaGi1g1v0135300.1
LjG1.1_chr1	PGSB	exon	21794813	21795016	.	+	.	ID=LotjaGi1g1v0135300.1.exon.4;Parent=LotjaGi1g1v0135300.1
LjG1.1_chr1	PGSB	CDS	21794813	21795016	.	+	0	ID=LotjaGi1g1v0135300.1.CDS.3;Parent=LotjaGi1g1v0135300.1
LjG1.1_chr1	PGSB	exon	21795168	21801711	.	+	.	ID=LotjaGi1g1v0135300.1.exon.5;Parent=LotjaGi1g1v0135300.1
LjG1.1_chr1	PGSB	CDS	21795168	21801711	.	+	0	ID=LotjaGi1g1v0135300.1.CDS.4;Parent=LotjaGi1g1v0135300.1
LjG1.1_chr1	PGSB	exon	21801834	21802891	.	+	.	ID=LotjaGi1g1v0135300.1.exon.6;Parent=LotjaGi1g1v0135300.1
LjG1.1_chr1	PGSB	CDS	21801834	21802891	.	+	2	ID=LotjaGi1g1v0135300.1.CDS.5;Parent=LotjaGi1g1v0135300.1
LjG1.1_chr1	PGSB	exon	21802971	21803273	.	+	.	ID=LotjaGi1g1v0135300.1.exon.7;Parent=LotjaGi1g1v0135300.1
LjG1.1_chr1	PGSB	CDS	21802971	21803273	.	+	0	ID=LotjaGi1g1v0135300.1.CDS.6;Parent=LotjaGi1g1v0135300.1
LjG1.1_chr1	PGSB	exon	21803356	21803560	.	+	.	ID=LotjaGi1g1v0135300.1.exon.8;Parent=LotjaGi1g1v0135300.1
LjG1.1_chr1	PGSB	CDS	21803356	21803560	.	+	0	ID=LotjaGi1g1v0135300.1.CDS.7;Parent=LotjaGi1g1v0135300.1
LjG1.1_chr1	PGSB	exon	21803818	21804092	.	+	.	ID=LotjaGi1g1v0135300.1.exon.9;Parent=LotjaGi1g1v0135300.1
LjG1.1_chr1	PGSB	CDS	21803818	21804092	.	+	2	ID=LotjaGi1g1v0135300.1.CDS.8;Parent=LotjaGi1g1v0135300.1
LjG1.1_chr1	PGSB	exon	21804197	21804492	.	+	.	ID=LotjaGi1g1v0135300.1.exon.10;Parent=LotjaGi1g1v0135300.1
LjG1.1_chr1	PGSB	CDS	21804197	21804492	.	+	0	ID=LotjaGi1g1v0135300.1.CDS.9;Parent=LotjaGi1g1v0135300.1
LjG1.1_chr1	PGSB	exon	21804806	21805907	.	+	.	ID=LotjaGi1g1v0135300.1.exon.11;Parent=LotjaGi1g1v0135300.1
LjG1.1_chr1	PGSB	CDS	21804806	21805907	.	+	1	ID=LotjaGi1g1v0135300.1.CDS.10;Parent=LotjaGi1g1v0135300.1
LjG1.1_chr1	PGSB	exon	21805987	21806133	.	+	.	ID=LotjaGi1g1v0135300.1.exon.12;Parent=LotjaGi1g1v0135300.1
LjG1.1_chr1	PGSB	CDS	21805987	21806133	.	+	0	ID=LotjaGi1g1v0135300.1.CDS.11;Parent=LotjaGi1g1v0135300.1
LjG1.1_chr1	PGSB	exon	21806256	21806336	.	+	.	ID=LotjaGi1g1v0135300.1.exon.13;Parent=LotjaGi1g1v0135300.1
LjG1.1_chr1	PGSB	CDS	21806256	21806336	.	+	0	ID=LotjaGi1g1v0135300.1.CDS.12;Parent=LotjaGi1g1v0135300.1
LjG1.1_chr1	PGSB	exon	21806415	21806640	.	+	.	ID=LotjaGi1g1v0135300.1.exon.14;Parent=LotjaGi1g1v0135300.1
LjG1.1_chr1	PGSB	CDS	21806415	21806640	.	+	0	ID=LotjaGi1g1v0135300.1.CDS.13;Parent=LotjaGi1g1v0135300.1
LjG1.1_chr1	PGSB	exon	21806767	21806906	.	+	.	ID=LotjaGi1g1v0135300.1.exon.15;Parent=LotjaGi1g1v0135300.1
LjG1.1_chr1	PGSB	CDS	21806767	21806906	.	+	2	ID=LotjaGi1g1v0135300.1.CDS.14;Parent=LotjaGi1g1v0135300.1
LjG1.1_chr1	PGSB	exon	21807385	21807491	.	+	.	ID=LotjaGi1g1v0135300.1.exon.16;Parent=LotjaGi1g1v0135300.1
LjG1.1_chr1	PGSB	CDS	21807385	21807491	.	+	0	ID=LotjaGi1g1v0135300.1.CDS.15;Parent=LotjaGi1g1v0135300.1
LjG1.1_chr1	PGSB	CDS	21807603	21807705	.	+	1	ID=LotjaGi1g1v0135300.1.CDS.16;Parent=LotjaGi1g1v0135300.1
LjG1.1_chr1	PGSB	exon	21807603	21808026	.	+	.	ID=LotjaGi1g1v0135300.1.exon.17;Parent=LotjaGi1g1v0135300.1
LjG1.1_chr1	PGSB	three_prime_UTR	21807706	21808026	.	+	.	ID=LotjaGi1g1v0135300.1.three_prime_UTR.3;Parent=LotjaGi1g1v0135300.1
LjG1.1_chr1	PGSB	mRNA	21791679	21806305	.	+	.	ID=LotjaGi1g1v0135300.2;Parent=LotjaGi1g1v0135300;description=E3 ubiquitin-protein ligase;ahrdqual=*-*;GO=GO:0004842,GO:0006511,GO:0016567,GO:0016740,GO:0016874,GO:0061630;IPR=IPR000569,IPR000569,IPR010314,IPR009060,IPR025527,IPR016024,IPR016024,IPR016024,IPR016024,IPR015940,IPR016024,IPR016024,IPR016024,IPR010309;Pfam=PF00632,SSF56204,PF06025,SSF46934,PF14377,SSF48371,SSF48371,SSF48371,SSF48371,PF00627,SSF48371,SSF48371,SSF48371,PF06012;te-related=0
LjG1.1_chr1	PGSB	exon	21791679	21791774	.	+	.	ID=LotjaGi1g1v0135300.2.exon.1;Parent=LotjaGi1g1v0135300.2
LjG1.1_chr1	PGSB	CDS	21791679	21791774	.	+	0	ID=LotjaGi1g1v0135300.2.CDS.1;Parent=LotjaGi1g1v0135300.2
LjG1.1_chr1	PGSB	exon	21794630	21794725	.	+	.	ID=LotjaGi1g1v0135300.2.exon.2;Parent=LotjaGi1g1v0135300.2
LjG1.1_chr1	PGSB	CDS	21794630	21794725	.	+	0	ID=LotjaGi1g1v0135300.2.CDS.2;Parent=LotjaGi1g1v0135300.2
LjG1.1_chr1	PGSB	exon	21794813	21795016	.	+	.	ID=LotjaGi1g1v0135300.2.exon.3;Parent=LotjaGi1g1v0135300.2
LjG1.1_chr1	PGSB	CDS	21794813	21795016	.	+	0	ID=LotjaGi1g1v0135300.2.CDS.3;Parent=LotjaGi1g1v0135300.2
LjG1.1_chr1	PGSB	exon	21795168	21801711	.	+	.	ID=LotjaGi1g1v0135300.2.exon.4;Parent=LotjaGi1g1v0135300.2
LjG1.1_chr1	PGSB	CDS	21795168	21801711	.	+	0	ID=LotjaGi1g1v0135300.2.CDS.4;Parent=LotjaGi1g1v0135300.2
LjG1.1_chr1	PGSB	exon	21801834	21802849	.	+	.	ID=LotjaGi1g1v0135300.2.exon.5;Parent=LotjaGi1g1v0135300.2
LjG1.1_chr1	PGSB	CDS	21801834	21802849	.	+	2	ID=LotjaGi1g1v0135300.2.CDS.5;Parent=LotjaGi1g1v0135300.2
LjG1.1_chr1	PGSB	exon	21802971	21803273	.	+	.	ID=LotjaGi1g1v0135300.2.exon.6;Parent=LotjaGi1g1v0135300.2
LjG1.1_chr1	PGSB	CDS	21802971	21803273	.	+	0	ID=LotjaGi1g1v0135300.2.CDS.6;Parent=LotjaGi1g1v0135300.2
LjG1.1_chr1	PGSB	exon	21803356	21803560	.	+	.	ID=LotjaGi1g1v0135300.2.exon.7;Parent=LotjaGi1g1v0135300.2
LjG1.1_chr1	PGSB	CDS	21803356	21803560	.	+	0	ID=LotjaGi1g1v0135300.2.CDS.7;Parent=LotjaGi1g1v0135300.2
LjG1.1_chr1	PGSB	exon	21803818	21804092	.	+	.	ID=LotjaGi1g1v0135300.2.exon.8;Parent=LotjaGi1g1v0135300.2
LjG1.1_chr1	PGSB	CDS	21803818	21804092	.	+	2	ID=LotjaGi1g1v0135300.2.CDS.8;Parent=LotjaGi1g1v0135300.2
LjG1.1_chr1	PGSB	exon	21804197	21804492	.	+	.	ID=LotjaGi1g1v0135300.2.exon.9;Parent=LotjaGi1g1v0135300.2
LjG1.1_chr1	PGSB	CDS	21804197	21804492	.	+	0	ID=LotjaGi1g1v0135300.2.CDS.9;Parent=LotjaGi1g1v0135300.2
LjG1.1_chr1	PGSB	exon	21804806	21805907	.	+	.	ID=LotjaGi1g1v0135300.2.exon.10;Parent=LotjaGi1g1v0135300.2
LjG1.1_chr1	PGSB	CDS	21804806	21805907	.	+	1	ID=LotjaGi1g1v0135300.2.CDS.10;Parent=LotjaGi1g1v0135300.2
LjG1.1_chr1	PGSB	exon	21805987	21806147	.	+	.	ID=LotjaGi1g1v0135300.2.exon.11;Parent=LotjaGi1g1v0135300.2
LjG1.1_chr1	PGSB	CDS	21805987	21806147	.	+	0	ID=LotjaGi1g1v0135300.2.CDS.11;Parent=LotjaGi1g1v0135300.2
LjG1.1_chr1	PGSB	CDS	21806256	21806277	.	+	1	ID=LotjaGi1g1v0135300.2.CDS.12;Parent=LotjaGi1g1v0135300.2
LjG1.1_chr1	PGSB	exon	21806256	21806305	.	+	.	ID=LotjaGi1g1v0135300.2.exon.12;Parent=LotjaGi1g1v0135300.2
LjG1.1_chr1	PGSB	three_prime_UTR	21806278	21806305	.	+	.	ID=LotjaGi1g1v0135300.2.three_prime_UTR.1;Parent=LotjaGi1g1v0135300.2
LjG1.1_chr1	PGSB	mRNA	21791679	21807705	.	+	.	ID=LotjaGi1g1v0135300.3;Parent=LotjaGi1g1v0135300;description=E3 ubiquitin-protein ligase;ahrdqual=*-*;GO=GO:0004842,GO:0006511,GO:0016567,GO:0016740,GO:0016874,GO:0061630;IPR=IPR016024,IPR016024,IPR016024,IPR016024,IPR016024,IPR025527,IPR009060,IPR000569,IPR010314,IPR015940,IPR000569,IPR010309,IPR016024,IPR016024;Pfam=SSF48371,SSF48371,SSF48371,SSF48371,SSF48371,PF14377,SSF46934,SSF56204,PF06025,PF00627,PF00632,PF06012,SSF48371,SSF48371;te-related=0
LjG1.1_chr1	PGSB	exon	21791679	21791774	.	+	.	ID=LotjaGi1g1v0135300.3.exon.1;Parent=LotjaGi1g1v0135300.3
LjG1.1_chr1	PGSB	CDS	21791679	21791774	.	+	0	ID=LotjaGi1g1v0135300.3.CDS.1;Parent=LotjaGi1g1v0135300.3
LjG1.1_chr1	PGSB	exon	21794630	21794725	.	+	.	ID=LotjaGi1g1v0135300.3.exon.2;Parent=LotjaGi1g1v0135300.3
LjG1.1_chr1	PGSB	CDS	21794630	21794725	.	+	0	ID=LotjaGi1g1v0135300.3.CDS.2;Parent=LotjaGi1g1v0135300.3
LjG1.1_chr1	PGSB	exon	21794813	21795016	.	+	.	ID=LotjaGi1g1v0135300.3.exon.3;Parent=LotjaGi1g1v0135300.3
LjG1.1_chr1	PGSB	CDS	21794813	21795016	.	+	0	ID=LotjaGi1g1v0135300.3.CDS.3;Parent=LotjaGi1g1v0135300.3
LjG1.1_chr1	PGSB	exon	21795168	21801711	.	+	.	ID=LotjaGi1g1v0135300.3.exon.4;Parent=LotjaGi1g1v0135300.3
LjG1.1_chr1	PGSB	CDS	21795168	21801711	.	+	0	ID=LotjaGi1g1v0135300.3.CDS.4;Parent=LotjaGi1g1v0135300.3
LjG1.1_chr1	PGSB	exon	21801834	21802849	.	+	.	ID=LotjaGi1g1v0135300.3.exon.5;Parent=LotjaGi1g1v0135300.3
LjG1.1_chr1	PGSB	CDS	21801834	21802849	.	+	2	ID=LotjaGi1g1v0135300.3.CDS.5;Parent=LotjaGi1g1v0135300.3
LjG1.1_chr1	PGSB	exon	21802971	21803273	.	+	.	ID=LotjaGi1g1v0135300.3.exon.6;Parent=LotjaGi1g1v0135300.3
LjG1.1_chr1	PGSB	CDS	21802971	21803273	.	+	0	ID=LotjaGi1g1v0135300.3.CDS.6;Parent=LotjaGi1g1v0135300.3
LjG1.1_chr1	PGSB	exon	21803356	21803560	.	+	.	ID=LotjaGi1g1v0135300.3.exon.7;Parent=LotjaGi1g1v0135300.3
LjG1.1_chr1	PGSB	CDS	21803356	21803560	.	+	0	ID=LotjaGi1g1v0135300.3.CDS.7;Parent=LotjaGi1g1v0135300.3
LjG1.1_chr1	PGSB	exon	21803818	21804092	.	+	.	ID=LotjaGi1g1v0135300.3.exon.8;Parent=LotjaGi1g1v0135300.3
LjG1.1_chr1	PGSB	CDS	21803818	21804092	.	+	2	ID=LotjaGi1g1v0135300.3.CDS.8;Parent=LotjaGi1g1v0135300.3
LjG1.1_chr1	PGSB	exon	21804197	21804492	.	+	.	ID=LotjaGi1g1v0135300.3.exon.9;Parent=LotjaGi1g1v0135300.3
LjG1.1_chr1	PGSB	CDS	21804197	21804492	.	+	0	ID=LotjaGi1g1v0135300.3.CDS.9;Parent=LotjaGi1g1v0135300.3
LjG1.1_chr1	PGSB	exon	21804806	21805907	.	+	.	ID=LotjaGi1g1v0135300.3.exon.10;Parent=LotjaGi1g1v0135300.3
LjG1.1_chr1	PGSB	CDS	21804806	21805907	.	+	1	ID=LotjaGi1g1v0135300.3.CDS.10;Parent=LotjaGi1g1v0135300.3
LjG1.1_chr1	PGSB	exon	21805987	21806067	.	+	.	ID=LotjaGi1g1v0135300.3.exon.11;Parent=LotjaGi1g1v0135300.3
LjG1.1_chr1	PGSB	CDS	21805987	21806067	.	+	0	ID=LotjaGi1g1v0135300.3.CDS.11;Parent=LotjaGi1g1v0135300.3
LjG1.1_chr1	PGSB	exon	21806256	21806336	.	+	.	ID=LotjaGi1g1v0135300.3.exon.12;Parent=LotjaGi1g1v0135300.3
LjG1.1_chr1	PGSB	CDS	21806256	21806336	.	+	0	ID=LotjaGi1g1v0135300.3.CDS.12;Parent=LotjaGi1g1v0135300.3
LjG1.1_chr1	PGSB	exon	21806415	21806640	.	+	.	ID=LotjaGi1g1v0135300.3.exon.13;Parent=LotjaGi1g1v0135300.3
LjG1.1_chr1	PGSB	CDS	21806415	21806640	.	+	0	ID=LotjaGi1g1v0135300.3.CDS.13;Parent=LotjaGi1g1v0135300.3
LjG1.1_chr1	PGSB	exon	21806767	21806906	.	+	.	ID=LotjaGi1g1v0135300.3.exon.14;Parent=LotjaGi1g1v0135300.3
LjG1.1_chr1	PGSB	CDS	21806767	21806906	.	+	2	ID=LotjaGi1g1v0135300.3.CDS.14;Parent=LotjaGi1g1v0135300.3
LjG1.1_chr1	PGSB	exon	21807385	21807491	.	+	.	ID=LotjaGi1g1v0135300.3.exon.15;Parent=LotjaGi1g1v0135300.3
LjG1.1_chr1	PGSB	CDS	21807385	21807491	.	+	0	ID=LotjaGi1g1v0135300.3.CDS.15;Parent=LotjaGi1g1v0135300.3
LjG1.1_chr1	PGSB	exon	21807603	21807705	.	+	.	ID=LotjaGi1g1v0135300.3.exon.16;Parent=LotjaGi1g1v0135300.3
LjG1.1_chr1	PGSB	CDS	21807603	21807705	.	+	1	ID=LotjaGi1g1v0135300.3.CDS.16;Parent=LotjaGi1g1v0135300.3
LjG1.1_chr1	PGSB	mRNA	21791679	21807705	.	+	.	ID=LotjaGi1g1v0135300.4;Parent=LotjaGi1g1v0135300;description=E3 ubiquitin-protein ligase;ahrdqual=*-*;GO=GO:0004842,GO:0006511,GO:0016567,GO:0016740,GO:0016874,GO:0061630;IPR=IPR010314,IPR009060,IPR000569,IPR016024,IPR016024,IPR025527,IPR000569,IPR016024,IPR016024,IPR016024,IPR015940,IPR016024,IPR016024,IPR010309;Pfam=PF06025,SSF46934,SSF56204,SSF48371,SSF48371,PF14377,PF00632,SSF48371,SSF48371,SSF48371,PF00627,SSF48371,SSF48371,PF06012;te-related=0
LjG1.1_chr1	PGSB	exon	21791679	21791774	.	+	.	ID=LotjaGi1g1v0135300.4.exon.1;Parent=LotjaGi1g1v0135300.4
LjG1.1_chr1	PGSB	CDS	21791679	21791774	.	+	0	ID=LotjaGi1g1v0135300.4.CDS.1;Parent=LotjaGi1g1v0135300.4
LjG1.1_chr1	PGSB	exon	21794630	21794725	.	+	.	ID=LotjaGi1g1v0135300.4.exon.2;Parent=LotjaGi1g1v0135300.4
LjG1.1_chr1	PGSB	CDS	21794630	21794725	.	+	0	ID=LotjaGi1g1v0135300.4.CDS.2;Parent=LotjaGi1g1v0135300.4
LjG1.1_chr1	PGSB	exon	21794813	21795016	.	+	.	ID=LotjaGi1g1v0135300.4.exon.3;Parent=LotjaGi1g1v0135300.4
LjG1.1_chr1	PGSB	CDS	21794813	21795016	.	+	0	ID=LotjaGi1g1v0135300.4.CDS.3;Parent=LotjaGi1g1v0135300.4
LjG1.1_chr1	PGSB	exon	21795168	21801711	.	+	.	ID=LotjaGi1g1v0135300.4.exon.4;Parent=LotjaGi1g1v0135300.4
LjG1.1_chr1	PGSB	CDS	21795168	21801711	.	+	0	ID=LotjaGi1g1v0135300.4.CDS.4;Parent=LotjaGi1g1v0135300.4
LjG1.1_chr1	PGSB	exon	21801834	21802849	.	+	.	ID=LotjaGi1g1v0135300.4.exon.5;Parent=LotjaGi1g1v0135300.4
LjG1.1_chr1	PGSB	CDS	21801834	21802849	.	+	2	ID=LotjaGi1g1v0135300.4.CDS.5;Parent=LotjaGi1g1v0135300.4
LjG1.1_chr1	PGSB	exon	21802971	21803273	.	+	.	ID=LotjaGi1g1v0135300.4.exon.6;Parent=LotjaGi1g1v0135300.4
LjG1.1_chr1	PGSB	CDS	21802971	21803273	.	+	0	ID=LotjaGi1g1v0135300.4.CDS.6;Parent=LotjaGi1g1v0135300.4
LjG1.1_chr1	PGSB	exon	21803356	21803560	.	+	.	ID=LotjaGi1g1v0135300.4.exon.7;Parent=LotjaGi1g1v0135300.4
LjG1.1_chr1	PGSB	CDS	21803356	21803560	.	+	0	ID=LotjaGi1g1v0135300.4.CDS.7;Parent=LotjaGi1g1v0135300.4
LjG1.1_chr1	PGSB	exon	21803818	21804092	.	+	.	ID=LotjaGi1g1v0135300.4.exon.8;Parent=LotjaGi1g1v0135300.4
LjG1.1_chr1	PGSB	CDS	21803818	21804092	.	+	2	ID=LotjaGi1g1v0135300.4.CDS.8;Parent=LotjaGi1g1v0135300.4
LjG1.1_chr1	PGSB	exon	21804197	21804492	.	+	.	ID=LotjaGi1g1v0135300.4.exon.9;Parent=LotjaGi1g1v0135300.4
LjG1.1_chr1	PGSB	CDS	21804197	21804492	.	+	0	ID=LotjaGi1g1v0135300.4.CDS.9;Parent=LotjaGi1g1v0135300.4
LjG1.1_chr1	PGSB	exon	21804806	21805907	.	+	.	ID=LotjaGi1g1v0135300.4.exon.10;Parent=LotjaGi1g1v0135300.4
LjG1.1_chr1	PGSB	CDS	21804806	21805907	.	+	1	ID=LotjaGi1g1v0135300.4.CDS.10;Parent=LotjaGi1g1v0135300.4
LjG1.1_chr1	PGSB	CDS	21805987	21806151	.	+	0	ID=LotjaGi1g1v0135300.4.CDS.11;Parent=LotjaGi1g1v0135300.4
LjG1.1_chr1	PGSB	exon	21805987	21806188	.	+	.	ID=LotjaGi1g1v0135300.4.exon.11;Parent=LotjaGi1g1v0135300.4
LjG1.1_chr1	PGSB	three_prime_UTR	21806152	21806188	.	+	.	ID=LotjaGi1g1v0135300.4.three_prime_UTR.1;Parent=LotjaGi1g1v0135300.4
LjG1.1_chr1	PGSB	exon	21806256	21806336	.	+	.	ID=LotjaGi1g1v0135300.4.exon.12;Parent=LotjaGi1g1v0135300.4
LjG1.1_chr1	PGSB	three_prime_UTR	21806256	21806336	.	+	.	ID=LotjaGi1g1v0135300.4.three_prime_UTR.2;Parent=LotjaGi1g1v0135300.4
LjG1.1_chr1	PGSB	exon	21806415	21806640	.	+	.	ID=LotjaGi1g1v0135300.4.exon.13;Parent=LotjaGi1g1v0135300.4
LjG1.1_chr1	PGSB	three_prime_UTR	21806415	21806640	.	+	.	ID=LotjaGi1g1v0135300.4.three_prime_UTR.3;Parent=LotjaGi1g1v0135300.4
LjG1.1_chr1	PGSB	exon	21806767	21806906	.	+	.	ID=LotjaGi1g1v0135300.4.exon.14;Parent=LotjaGi1g1v0135300.4
LjG1.1_chr1	PGSB	three_prime_UTR	21806767	21806906	.	+	.	ID=LotjaGi1g1v0135300.4.three_prime_UTR.4;Parent=LotjaGi1g1v0135300.4
LjG1.1_chr1	PGSB	exon	21807385	21807491	.	+	.	ID=LotjaGi1g1v0135300.4.exon.15;Parent=LotjaGi1g1v0135300.4
LjG1.1_chr1	PGSB	three_prime_UTR	21807385	21807491	.	+	.	ID=LotjaGi1g1v0135300.4.three_prime_UTR.5;Parent=LotjaGi1g1v0135300.4
LjG1.1_chr1	PGSB	exon	21807603	21807705	.	+	.	ID=LotjaGi1g1v0135300.4.exon.16;Parent=LotjaGi1g1v0135300.4
LjG1.1_chr1	PGSB	three_prime_UTR	21807603	21807705	.	+	.	ID=LotjaGi1g1v0135300.4.three_prime_UTR.6;Parent=LotjaGi1g1v0135300.4
LjG1.1_chr1	PGSB	mRNA	21791679	21807705	.	+	.	ID=LotjaGi1g1v0135300.5;Parent=LotjaGi1g1v0135300;description=E3 ubiquitin-protein ligase;ahrdqual=*-*;GO=GO:0004842,GO:0006511,GO:0016567,GO:0016740,GO:0016874,GO:0061630;te-related=0
LjG1.1_chr1	PGSB	exon	21791679	21791774	.	+	.	ID=LotjaGi1g1v0135300.5.exon.1;Parent=LotjaGi1g1v0135300.5
LjG1.1_chr1	PGSB	CDS	21791679	21791774	.	+	0	ID=LotjaGi1g1v0135300.5.CDS.1;Parent=LotjaGi1g1v0135300.5
LjG1.1_chr1	PGSB	exon	21794630	21794725	.	+	.	ID=LotjaGi1g1v0135300.5.exon.2;Parent=LotjaGi1g1v0135300.5
LjG1.1_chr1	PGSB	CDS	21794630	21794725	.	+	0	ID=LotjaGi1g1v0135300.5.CDS.2;Parent=LotjaGi1g1v0135300.5
LjG1.1_chr1	PGSB	exon	21794813	21795016	.	+	.	ID=LotjaGi1g1v0135300.5.exon.3;Parent=LotjaGi1g1v0135300.5
LjG1.1_chr1	PGSB	CDS	21794813	21795016	.	+	0	ID=LotjaGi1g1v0135300.5.CDS.3;Parent=LotjaGi1g1v0135300.5
LjG1.1_chr1	PGSB	exon	21795168	21801711	.	+	.	ID=LotjaGi1g1v0135300.5.exon.4;Parent=LotjaGi1g1v0135300.5
LjG1.1_chr1	PGSB	CDS	21795168	21801711	.	+	0	ID=LotjaGi1g1v0135300.5.CDS.4;Parent=LotjaGi1g1v0135300.5
LjG1.1_chr1	PGSB	exon	21801834	21802891	.	+	.	ID=LotjaGi1g1v0135300.5.exon.5;Parent=LotjaGi1g1v0135300.5
LjG1.1_chr1	PGSB	CDS	21801834	21802891	.	+	2	ID=LotjaGi1g1v0135300.5.CDS.5;Parent=LotjaGi1g1v0135300.5
LjG1.1_chr1	PGSB	exon	21802971	21803273	.	+	.	ID=LotjaGi1g1v0135300.5.exon.6;Parent=LotjaGi1g1v0135300.5
LjG1.1_chr1	PGSB	CDS	21802971	21803273	.	+	0	ID=LotjaGi1g1v0135300.5.CDS.6;Parent=LotjaGi1g1v0135300.5
LjG1.1_chr1	PGSB	exon	21803356	21803560	.	+	.	ID=LotjaGi1g1v0135300.5.exon.7;Parent=LotjaGi1g1v0135300.5
LjG1.1_chr1	PGSB	CDS	21803356	21803560	.	+	0	ID=LotjaGi1g1v0135300.5.CDS.7;Parent=LotjaGi1g1v0135300.5
LjG1.1_chr1	PGSB	exon	21803818	21804092	.	+	.	ID=LotjaGi1g1v0135300.5.exon.8;Parent=LotjaGi1g1v0135300.5
LjG1.1_chr1	PGSB	CDS	21803818	21804092	.	+	2	ID=LotjaGi1g1v0135300.5.CDS.8;Parent=LotjaGi1g1v0135300.5
LjG1.1_chr1	PGSB	exon	21804197	21804492	.	+	.	ID=LotjaGi1g1v0135300.5.exon.9;Parent=LotjaGi1g1v0135300.5
LjG1.1_chr1	PGSB	CDS	21804197	21804492	.	+	0	ID=LotjaGi1g1v0135300.5.CDS.9;Parent=LotjaGi1g1v0135300.5
LjG1.1_chr1	PGSB	exon	21804806	21805907	.	+	.	ID=LotjaGi1g1v0135300.5.exon.10;Parent=LotjaGi1g1v0135300.5
LjG1.1_chr1	PGSB	CDS	21804806	21805907	.	+	1	ID=LotjaGi1g1v0135300.5.CDS.10;Parent=LotjaGi1g1v0135300.5
LjG1.1_chr1	PGSB	exon	21805987	21806133	.	+	.	ID=LotjaGi1g1v0135300.5.exon.11;Parent=LotjaGi1g1v0135300.5
LjG1.1_chr1	PGSB	CDS	21805987	21806133	.	+	0	ID=LotjaGi1g1v0135300.5.CDS.11;Parent=LotjaGi1g1v0135300.5
LjG1.1_chr1	PGSB	exon	21806256	21806336	.	+	.	ID=LotjaGi1g1v0135300.5.exon.12;Parent=LotjaGi1g1v0135300.5
LjG1.1_chr1	PGSB	CDS	21806256	21806336	.	+	0	ID=LotjaGi1g1v0135300.5.CDS.12;Parent=LotjaGi1g1v0135300.5
LjG1.1_chr1	PGSB	exon	21806415	21806640	.	+	.	ID=LotjaGi1g1v0135300.5.exon.13;Parent=LotjaGi1g1v0135300.5
LjG1.1_chr1	PGSB	CDS	21806415	21806640	.	+	0	ID=LotjaGi1g1v0135300.5.CDS.13;Parent=LotjaGi1g1v0135300.5
LjG1.1_chr1	PGSB	exon	21806767	21806906	.	+	.	ID=LotjaGi1g1v0135300.5.exon.14;Parent=LotjaGi1g1v0135300.5
LjG1.1_chr1	PGSB	CDS	21806767	21806906	.	+	2	ID=LotjaGi1g1v0135300.5.CDS.14;Parent=LotjaGi1g1v0135300.5
LjG1.1_chr1	PGSB	exon	21807385	21807491	.	+	.	ID=LotjaGi1g1v0135300.5.exon.15;Parent=LotjaGi1g1v0135300.5
LjG1.1_chr1	PGSB	CDS	21807385	21807491	.	+	0	ID=LotjaGi1g1v0135300.5.CDS.15;Parent=LotjaGi1g1v0135300.5
LjG1.1_chr1	PGSB	exon	21807603	21807705	.	+	.	ID=LotjaGi1g1v0135300.5.exon.16;Parent=LotjaGi1g1v0135300.5
LjG1.1_chr1	PGSB	CDS	21807603	21807705	.	+	1	ID=LotjaGi1g1v0135300.5.CDS.16;Parent=LotjaGi1g1v0135300.5
###
LjG1.1_chr1	PGSB	CDS	21807603	21807705	.	+	1	ID=LotjaGi1g1v0135300.5.CDS.16;Parent=LotjaGi1g1v0135300.5
LjG1.1_chr1	PGSB	gene	21815409	21819492	.	-	.	ID=LotjaGi1g1v0135400
LjG1.1_chr1	PGSB	mRNA	21815409	21819492	.	-	.	ID=LotjaGi1g1v0135400.1;Parent=LotjaGi1g1v0135400;description=HVA22-like protein;ahrdqual=***;GO=GO:0003676,GO:0004523,GO:0016020,GO:0016021,GO:0090502;IPR=IPR004345,IPR012337;Pfam=PF03134,PF12874,SSF53098,SSF57667,PF13456;te-related=1
LjG1.1_chr1	PGSB	three_prime_UTR	21815409	21815897	.	-	.	ID=LotjaGi1g1v0135400.1.three_prime_UTR.1;Parent=LotjaGi1g1v0135400.1
LjG1.1_chr1	PGSB	exon	21815409	21816710	.	-	.	ID=LotjaGi1g1v0135400.1.exon.1;Parent=LotjaGi1g1v0135400.1
LjG1.1_chr1	PGSB	CDS	21815898	21816710	.	-	0	ID=LotjaGi1g1v0135400.1.CDS.1;Parent=LotjaGi1g1v0135400.1
LjG1.1_chr1	PGSB	exon	21817037	21817319	.	-	.	ID=LotjaGi1g1v0135400.1.exon.2;Parent=LotjaGi1g1v0135400.1
LjG1.1_chr1	PGSB	CDS	21817037	21817319	.	-	1	ID=LotjaGi1g1v0135400.1.CDS.2;Parent=LotjaGi1g1v0135400.1
LjG1.1_chr1	PGSB	exon	21818874	21818996	.	-	.	ID=LotjaGi1g1v0135400.1.exon.3;Parent=LotjaGi1g1v0135400.1
LjG1.1_chr1	PGSB	CDS	21818874	21818996	.	-	1	ID=LotjaGi1g1v0135400.1.CDS.3;Parent=LotjaGi1g1v0135400.1
LjG1.1_chr1	PGSB	exon	21819099	21819125	.	-	.	ID=LotjaGi1g1v0135400.1.exon.4;Parent=LotjaGi1g1v0135400.1
LjG1.1_chr1	PGSB	CDS	21819099	21819125	.	-	1	ID=LotjaGi1g1v0135400.1.CDS.4;Parent=LotjaGi1g1v0135400.1
LjG1.1_chr1	PGSB	CDS	21819240	21819295	.	-	0	ID=LotjaGi1g1v0135400.1.CDS.5;Parent=LotjaGi1g1v0135400.1
LjG1.1_chr1	PGSB	exon	21819240	21819492	.	-	.	ID=LotjaGi1g1v0135400.1.exon.5;Parent=LotjaGi1g1v0135400.1
LjG1.1_chr1	PGSB	five_prime_UTR	21819296	21819492	.	-	.	ID=LotjaGi1g1v0135400.1.five_prime_UTR.2;Parent=LotjaGi1g1v0135400.1
###
LjG1.1_chr1	PGSB	five_prime_UTR	21819296	21819492	.	-	.	ID=LotjaGi1g1v0135400.1.five_prime_UTR.2;Parent=LotjaGi1g1v0135400.1
LjG1.1_chr1	PGSB	gene	21821353	21823509	.	-	.	ID=LotjaGi1g1v0135500
LjG1.1_chr1	PGSB	mRNA	21821353	21823509	.	-	.	ID=LotjaGi1g1v0135500.1;Parent=LotjaGi1g1v0135500;description=HVA22-like protein;ahrdqual=***;GO=GO:0016020,GO:0016021;IPR=IPR004345;Pfam=PF03134;te-related=0
LjG1.1_chr1	PGSB	three_prime_UTR	21821353	21821564	.	-	.	ID=LotjaGi1g1v0135500.1.three_prime_UTR.1;Parent=LotjaGi1g1v0135500.1
LjG1.1_chr1	PGSB	exon	21821353	21821591	.	-	.	ID=LotjaGi1g1v0135500.1.exon.1;Parent=LotjaGi1g1v0135500.1
LjG1.1_chr1	PGSB	CDS	21821565	21821591	.	-	0	ID=LotjaGi1g1v0135500.1.CDS.1;Parent=LotjaGi1g1v0135500.1
LjG1.1_chr1	PGSB	exon	21821703	21821955	.	-	.	ID=LotjaGi1g1v0135500.1.exon.2;Parent=LotjaGi1g1v0135500.1
LjG1.1_chr1	PGSB	CDS	21821703	21821955	.	-	1	ID=LotjaGi1g1v0135500.1.CDS.2;Parent=LotjaGi1g1v0135500.1
LjG1.1_chr1	PGSB	exon	21822761	21822883	.	-	.	ID=LotjaGi1g1v0135500.1.exon.3;Parent=LotjaGi1g1v0135500.1
LjG1.1_chr1	PGSB	CDS	21822761	21822883	.	-	1	ID=LotjaGi1g1v0135500.1.CDS.3;Parent=LotjaGi1g1v0135500.1
LjG1.1_chr1	PGSB	exon	21823048	21823074	.	-	.	ID=LotjaGi1g1v0135500.1.exon.4;Parent=LotjaGi1g1v0135500.1
LjG1.1_chr1	PGSB	CDS	21823048	21823074	.	-	1	ID=LotjaGi1g1v0135500.1.CDS.4;Parent=LotjaGi1g1v0135500.1
LjG1.1_chr1	PGSB	CDS	21823207	21823253	.	-	0	ID=LotjaGi1g1v0135500.1.CDS.5;Parent=LotjaGi1g1v0135500.1
LjG1.1_chr1	PGSB	exon	21823207	21823509	.	-	.	ID=LotjaGi1g1v0135500.1.exon.5;Parent=LotjaGi1g1v0135500.1
LjG1.1_chr1	PGSB	five_prime_UTR	21823254	21823509	.	-	.	ID=LotjaGi1g1v0135500.1.five_prime_UTR.2;Parent=LotjaGi1g1v0135500.1
###
LjG1.1_chr1	PGSB	five_prime_UTR	21823254	21823509	.	-	.	ID=LotjaGi1g1v0135500.1.five_prime_UTR.2;Parent=LotjaGi1g1v0135500.1
LjG1.1_chr1	PGSB	gene	21856813	21892424	.	+	.	ID=LotjaGi1g1v0135600
LjG1.1_chr1	PGSB	mRNA	21856813	21892272	.	+	.	ID=LotjaGi1g1v0135600.1;Parent=LotjaGi1g1v0135600;description=Golgi-body localization protein domain isoform 1;ahrdqual=***;GO=GO:0016020,GO:0016021;IPR=IPR019441,IPR019443;Pfam=PF10347,PF10351;te-related=0
LjG1.1_chr1	PGSB	exon	21856813	21857207	.	+	.	ID=LotjaGi1g1v0135600.1.exon.1;Parent=LotjaGi1g1v0135600.1
LjG1.1_chr1	PGSB	five_prime_UTR	21856813	21857207	.	+	.	ID=LotjaGi1g1v0135600.1.five_prime_UTR.1;Parent=LotjaGi1g1v0135600.1
LjG1.1_chr1	PGSB	exon	21859024	21859135	.	+	.	ID=LotjaGi1g1v0135600.1.exon.2;Parent=LotjaGi1g1v0135600.1
LjG1.1_chr1	PGSB	five_prime_UTR	21859024	21859135	.	+	.	ID=LotjaGi1g1v0135600.1.five_prime_UTR.2;Parent=LotjaGi1g1v0135600.1
LjG1.1_chr1	PGSB	exon	21860176	21860439	.	+	.	ID=LotjaGi1g1v0135600.1.exon.3;Parent=LotjaGi1g1v0135600.1
LjG1.1_chr1	PGSB	five_prime_UTR	21860176	21860439	.	+	.	ID=LotjaGi1g1v0135600.1.five_prime_UTR.3;Parent=LotjaGi1g1v0135600.1
LjG1.1_chr1	PGSB	exon	21860959	21861221	.	+	.	ID=LotjaGi1g1v0135600.1.exon.4;Parent=LotjaGi1g1v0135600.1
LjG1.1_chr1	PGSB	five_prime_UTR	21860959	21861221	.	+	.	ID=LotjaGi1g1v0135600.1.five_prime_UTR.4;Parent=LotjaGi1g1v0135600.1
LjG1.1_chr1	PGSB	exon	21861856	21862072	.	+	.	ID=LotjaGi1g1v0135600.1.exon.5;Parent=LotjaGi1g1v0135600.1
LjG1.1_chr1	PGSB	five_prime_UTR	21861856	21862072	.	+	.	ID=LotjaGi1g1v0135600.1.five_prime_UTR.5;Parent=LotjaGi1g1v0135600.1
LjG1.1_chr1	PGSB	five_prime_UTR	21865753	21865822	.	+	.	ID=LotjaGi1g1v0135600.1.five_prime_UTR.6;Parent=LotjaGi1g1v0135600.1
LjG1.1_chr1	PGSB	exon	21865753	21865918	.	+	.	ID=LotjaGi1g1v0135600.1.exon.6;Parent=LotjaGi1g1v0135600.1
LjG1.1_chr1	PGSB	CDS	21865823	21865918	.	+	0	ID=LotjaGi1g1v0135600.1.CDS.1;Parent=LotjaGi1g1v0135600.1
LjG1.1_chr1	PGSB	exon	21866003	21866080	.	+	.	ID=LotjaGi1g1v0135600.1.exon.7;Parent=LotjaGi1g1v0135600.1
LjG1.1_chr1	PGSB	CDS	21866003	21866080	.	+	0	ID=LotjaGi1g1v0135600.1.CDS.2;Parent=LotjaGi1g1v0135600.1
LjG1.1_chr1	PGSB	exon	21868338	21868586	.	+	.	ID=LotjaGi1g1v0135600.1.exon.8;Parent=LotjaGi1g1v0135600.1
LjG1.1_chr1	PGSB	CDS	21868338	21868586	.	+	0	ID=LotjaGi1g1v0135600.1.CDS.3;Parent=LotjaGi1g1v0135600.1
LjG1.1_chr1	PGSB	exon	21869180	21871261	.	+	.	ID=LotjaGi1g1v0135600.1.exon.9;Parent=LotjaGi1g1v0135600.1
LjG1.1_chr1	PGSB	CDS	21869180	21871261	.	+	0	ID=LotjaGi1g1v0135600.1.CDS.4;Parent=LotjaGi1g1v0135600.1
LjG1.1_chr1	PGSB	exon	21871583	21873524	.	+	.	ID=LotjaGi1g1v0135600.1.exon.10;Parent=LotjaGi1g1v0135600.1
LjG1.1_chr1	PGSB	CDS	21871583	21873524	.	+	0	ID=LotjaGi1g1v0135600.1.CDS.5;Parent=LotjaGi1g1v0135600.1
LjG1.1_chr1	PGSB	exon	21873720	21873817	.	+	.	ID=LotjaGi1g1v0135600.1.exon.11;Parent=LotjaGi1g1v0135600.1
LjG1.1_chr1	PGSB	CDS	21873720	21873817	.	+	2	ID=LotjaGi1g1v0135600.1.CDS.6;Parent=LotjaGi1g1v0135600.1
LjG1.1_chr1	PGSB	exon	21874317	21874673	.	+	.	ID=LotjaGi1g1v0135600.1.exon.12;Parent=LotjaGi1g1v0135600.1
LjG1.1_chr1	PGSB	CDS	21874317	21874673	.	+	0	ID=LotjaGi1g1v0135600.1.CDS.7;Parent=LotjaGi1g1v0135600.1
LjG1.1_chr1	PGSB	exon	21878205	21878323	.	+	.	ID=LotjaGi1g1v0135600.1.exon.13;Parent=LotjaGi1g1v0135600.1
LjG1.1_chr1	PGSB	CDS	21878205	21878323	.	+	0	ID=LotjaGi1g1v0135600.1.CDS.8;Parent=LotjaGi1g1v0135600.1
LjG1.1_chr1	PGSB	exon	21879188	21879437	.	+	.	ID=LotjaGi1g1v0135600.1.exon.14;Parent=LotjaGi1g1v0135600.1
LjG1.1_chr1	PGSB	CDS	21879188	21879437	.	+	1	ID=LotjaGi1g1v0135600.1.CDS.9;Parent=LotjaGi1g1v0135600.1
LjG1.1_chr1	PGSB	exon	21882018	21882242	.	+	.	ID=LotjaGi1g1v0135600.1.exon.15;Parent=LotjaGi1g1v0135600.1
LjG1.1_chr1	PGSB	CDS	21882018	21882242	.	+	0	ID=LotjaGi1g1v0135600.1.CDS.10;Parent=LotjaGi1g1v0135600.1
LjG1.1_chr1	PGSB	exon	21882704	21882843	.	+	.	ID=LotjaGi1g1v0135600.1.exon.16;Parent=LotjaGi1g1v0135600.1
LjG1.1_chr1	PGSB	CDS	21882704	21882843	.	+	0	ID=LotjaGi1g1v0135600.1.CDS.11;Parent=LotjaGi1g1v0135600.1
LjG1.1_chr1	PGSB	exon	21883301	21883373	.	+	.	ID=LotjaGi1g1v0135600.1.exon.17;Parent=LotjaGi1g1v0135600.1
LjG1.1_chr1	PGSB	CDS	21883301	21883373	.	+	1	ID=LotjaGi1g1v0135600.1.CDS.12;Parent=LotjaGi1g1v0135600.1
LjG1.1_chr1	PGSB	exon	21885602	21885703	.	+	.	ID=LotjaGi1g1v0135600.1.exon.18;Parent=LotjaGi1g1v0135600.1
LjG1.1_chr1	PGSB	CDS	21885602	21885703	.	+	0	ID=LotjaGi1g1v0135600.1.CDS.13;Parent=LotjaGi1g1v0135600.1
LjG1.1_chr1	PGSB	exon	21885797	21885979	.	+	.	ID=LotjaGi1g1v0135600.1.exon.19;Parent=LotjaGi1g1v0135600.1
LjG1.1_chr1	PGSB	CDS	21885797	21885979	.	+	0	ID=LotjaGi1g1v0135600.1.CDS.14;Parent=LotjaGi1g1v0135600.1
LjG1.1_chr1	PGSB	exon	21889365	21889694	.	+	.	ID=LotjaGi1g1v0135600.1.exon.20;Parent=LotjaGi1g1v0135600.1
LjG1.1_chr1	PGSB	CDS	21889365	21889694	.	+	0	ID=LotjaGi1g1v0135600.1.CDS.15;Parent=LotjaGi1g1v0135600.1
LjG1.1_chr1	PGSB	exon	21889786	21889953	.	+	.	ID=LotjaGi1g1v0135600.1.exon.21;Parent=LotjaGi1g1v0135600.1
LjG1.1_chr1	PGSB	CDS	21889786	21889953	.	+	0	ID=LotjaGi1g1v0135600.1.CDS.16;Parent=LotjaGi1g1v0135600.1
LjG1.1_chr1	PGSB	exon	21890185	21890557	.	+	.	ID=LotjaGi1g1v0135600.1.exon.22;Parent=LotjaGi1g1v0135600.1
LjG1.1_chr1	PGSB	CDS	21890185	21890557	.	+	0	ID=LotjaGi1g1v0135600.1.CDS.17;Parent=LotjaGi1g1v0135600.1
LjG1.1_chr1	PGSB	CDS	21890980	21891089	.	+	2	ID=LotjaGi1g1v0135600.1.CDS.18;Parent=LotjaGi1g1v0135600.1
LjG1.1_chr1	PGSB	exon	21890980	21892272	.	+	.	ID=LotjaGi1g1v0135600.1.exon.23;Parent=LotjaGi1g1v0135600.1
LjG1.1_chr1	PGSB	three_prime_UTR	21891090	21892272	.	+	.	ID=LotjaGi1g1v0135600.1.three_prime_UTR.7;Parent=LotjaGi1g1v0135600.1
LjG1.1_chr1	PGSB	mRNA	21856834	21892283	.	+	.	ID=LotjaGi1g1v0135600.2;Parent=LotjaGi1g1v0135600;description=Golgi-body localization protein domain isoform 1;ahrdqual=***;GO=GO:0016020,GO:0016021;IPR=IPR019441;Pfam=PF10347;te-related=0
LjG1.1_chr1	PGSB	five_prime_UTR	21856834	21857136	.	+	.	ID=LotjaGi1g1v0135600.2.five_prime_UTR.1;Parent=LotjaGi1g1v0135600.2
LjG1.1_chr1	PGSB	exon	21856834	21857207	.	+	.	ID=LotjaGi1g1v0135600.2.exon.1;Parent=LotjaGi1g1v0135600.2
LjG1.1_chr1	PGSB	CDS	21857137	21857207	.	+	0	ID=LotjaGi1g1v0135600.2.CDS.1;Parent=LotjaGi1g1v0135600.2
LjG1.1_chr1	PGSB	exon	21859024	21859135	.	+	.	ID=LotjaGi1g1v0135600.2.exon.2;Parent=LotjaGi1g1v0135600.2
LjG1.1_chr1	PGSB	CDS	21859024	21859135	.	+	1	ID=LotjaGi1g1v0135600.2.CDS.2;Parent=LotjaGi1g1v0135600.2
LjG1.1_chr1	PGSB	exon	21860176	21860439	.	+	.	ID=LotjaGi1g1v0135600.2.exon.3;Parent=LotjaGi1g1v0135600.2
LjG1.1_chr1	PGSB	CDS	21860176	21860439	.	+	0	ID=LotjaGi1g1v0135600.2.CDS.3;Parent=LotjaGi1g1v0135600.2
LjG1.1_chr1	PGSB	exon	21860959	21861221	.	+	.	ID=LotjaGi1g1v0135600.2.exon.4;Parent=LotjaGi1g1v0135600.2
LjG1.1_chr1	PGSB	CDS	21860959	21861221	.	+	0	ID=LotjaGi1g1v0135600.2.CDS.4;Parent=LotjaGi1g1v0135600.2
LjG1.1_chr1	PGSB	exon	21861856	21862072	.	+	.	ID=LotjaGi1g1v0135600.2.exon.5;Parent=LotjaGi1g1v0135600.2
LjG1.1_chr1	PGSB	CDS	21861856	21862072	.	+	1	ID=LotjaGi1g1v0135600.2.CDS.5;Parent=LotjaGi1g1v0135600.2
LjG1.1_chr1	PGSB	exon	21865748	21865918	.	+	.	ID=LotjaGi1g1v0135600.2.exon.6;Parent=LotjaGi1g1v0135600.2
LjG1.1_chr1	PGSB	CDS	21865748	21865918	.	+	0	ID=LotjaGi1g1v0135600.2.CDS.6;Parent=LotjaGi1g1v0135600.2
LjG1.1_chr1	PGSB	exon	21866003	21866080	.	+	.	ID=LotjaGi1g1v0135600.2.exon.7;Parent=LotjaGi1g1v0135600.2
LjG1.1_chr1	PGSB	CDS	21866003	21866080	.	+	0	ID=LotjaGi1g1v0135600.2.CDS.7;Parent=LotjaGi1g1v0135600.2
LjG1.1_chr1	PGSB	exon	21868338	21868586	.	+	.	ID=LotjaGi1g1v0135600.2.exon.8;Parent=LotjaGi1g1v0135600.2
LjG1.1_chr1	PGSB	CDS	21868338	21868586	.	+	0	ID=LotjaGi1g1v0135600.2.CDS.8;Parent=LotjaGi1g1v0135600.2
LjG1.1_chr1	PGSB	exon	21869180	21871261	.	+	.	ID=LotjaGi1g1v0135600.2.exon.9;Parent=LotjaGi1g1v0135600.2
LjG1.1_chr1	PGSB	CDS	21869180	21871261	.	+	0	ID=LotjaGi1g1v0135600.2.CDS.9;Parent=LotjaGi1g1v0135600.2
LjG1.1_chr1	PGSB	exon	21871583	21873524	.	+	.	ID=LotjaGi1g1v0135600.2.exon.10;Parent=LotjaGi1g1v0135600.2
LjG1.1_chr1	PGSB	CDS	21871583	21873524	.	+	0	ID=LotjaGi1g1v0135600.2.CDS.10;Parent=LotjaGi1g1v0135600.2
LjG1.1_chr1	PGSB	exon	21873720	21873817	.	+	.	ID=LotjaGi1g1v0135600.2.exon.11;Parent=LotjaGi1g1v0135600.2
LjG1.1_chr1	PGSB	CDS	21873720	21873817	.	+	2	ID=LotjaGi1g1v0135600.2.CDS.11;Parent=LotjaGi1g1v0135600.2
LjG1.1_chr1	PGSB	CDS	21874078	21874089	.	+	0	ID=LotjaGi1g1v0135600.2.CDS.12;Parent=LotjaGi1g1v0135600.2
LjG1.1_chr1	PGSB	exon	21874078	21874673	.	+	.	ID=LotjaGi1g1v0135600.2.exon.12;Parent=LotjaGi1g1v0135600.2
LjG1.1_chr1	PGSB	three_prime_UTR	21874090	21874673	.	+	.	ID=LotjaGi1g1v0135600.2.three_prime_UTR.2;Parent=LotjaGi1g1v0135600.2
LjG1.1_chr1	PGSB	exon	21878205	21878323	.	+	.	ID=LotjaGi1g1v0135600.2.exon.13;Parent=LotjaGi1g1v0135600.2
LjG1.1_chr1	PGSB	three_prime_UTR	21878205	21878323	.	+	.	ID=LotjaGi1g1v0135600.2.three_prime_UTR.3;Parent=LotjaGi1g1v0135600.2
LjG1.1_chr1	PGSB	exon	21879188	21879437	.	+	.	ID=LotjaGi1g1v0135600.2.exon.14;Parent=LotjaGi1g1v0135600.2
LjG1.1_chr1	PGSB	three_prime_UTR	21879188	21879437	.	+	.	ID=LotjaGi1g1v0135600.2.three_prime_UTR.4;Parent=LotjaGi1g1v0135600.2
LjG1.1_chr1	PGSB	exon	21882018	21882242	.	+	.	ID=LotjaGi1g1v0135600.2.exon.15;Parent=LotjaGi1g1v0135600.2
LjG1.1_chr1	PGSB	three_prime_UTR	21882018	21882242	.	+	.	ID=LotjaGi1g1v0135600.2.three_prime_UTR.5;Parent=LotjaGi1g1v0135600.2
LjG1.1_chr1	PGSB	exon	21882704	21882843	.	+	.	ID=LotjaGi1g1v0135600.2.exon.16;Parent=LotjaGi1g1v0135600.2
LjG1.1_chr1	PGSB	three_prime_UTR	21882704	21882843	.	+	.	ID=LotjaGi1g1v0135600.2.three_prime_UTR.6;Parent=LotjaGi1g1v0135600.2
LjG1.1_chr1	PGSB	exon	21883301	21883373	.	+	.	ID=LotjaGi1g1v0135600.2.exon.17;Parent=LotjaGi1g1v0135600.2
LjG1.1_chr1	PGSB	three_prime_UTR	21883301	21883373	.	+	.	ID=LotjaGi1g1v0135600.2.three_prime_UTR.7;Parent=LotjaGi1g1v0135600.2
LjG1.1_chr1	PGSB	exon	21885602	21885703	.	+	.	ID=LotjaGi1g1v0135600.2.exon.18;Parent=LotjaGi1g1v0135600.2
LjG1.1_chr1	PGSB	three_prime_UTR	21885602	21885703	.	+	.	ID=LotjaGi1g1v0135600.2.three_prime_UTR.8;Parent=LotjaGi1g1v0135600.2
LjG1.1_chr1	PGSB	exon	21885797	21885979	.	+	.	ID=LotjaGi1g1v0135600.2.exon.19;Parent=LotjaGi1g1v0135600.2
LjG1.1_chr1	PGSB	three_prime_UTR	21885797	21885979	.	+	.	ID=LotjaGi1g1v0135600.2.three_prime_UTR.9;Parent=LotjaGi1g1v0135600.2
LjG1.1_chr1	PGSB	exon	21889365	21889694	.	+	.	ID=LotjaGi1g1v0135600.2.exon.20;Parent=LotjaGi1g1v0135600.2
LjG1.1_chr1	PGSB	three_prime_UTR	21889365	21889694	.	+	.	ID=LotjaGi1g1v0135600.2.three_prime_UTR.10;Parent=LotjaGi1g1v0135600.2
LjG1.1_chr1	PGSB	exon	21889786	21889953	.	+	.	ID=LotjaGi1g1v0135600.2.exon.21;Parent=LotjaGi1g1v0135600.2
LjG1.1_chr1	PGSB	three_prime_UTR	21889786	21889953	.	+	.	ID=LotjaGi1g1v0135600.2.three_prime_UTR.11;Parent=LotjaGi1g1v0135600.2
LjG1.1_chr1	PGSB	exon	21890185	21890557	.	+	.	ID=LotjaGi1g1v0135600.2.exon.22;Parent=LotjaGi1g1v0135600.2
LjG1.1_chr1	PGSB	three_prime_UTR	21890185	21890557	.	+	.	ID=LotjaGi1g1v0135600.2.three_prime_UTR.12;Parent=LotjaGi1g1v0135600.2
LjG1.1_chr1	PGSB	exon	21890980	21892283	.	+	.	ID=LotjaGi1g1v0135600.2.exon.23;Parent=LotjaGi1g1v0135600.2
LjG1.1_chr1	PGSB	three_prime_UTR	21890980	21892283	.	+	.	ID=LotjaGi1g1v0135600.2.three_prime_UTR.13;Parent=LotjaGi1g1v0135600.2
LjG1.1_chr1	PGSB	mRNA	21856834	21892283	.	+	.	ID=LotjaGi1g1v0135600.3;Parent=LotjaGi1g1v0135600;description=Golgi-body localization protein domain isoform 1;ahrdqual=***;GO=GO:0016020,GO:0016021;IPR=IPR019443,IPR019441;Pfam=PF10351,PF10347;te-related=0
LjG1.1_chr1	PGSB	exon	21856834	21857207	.	+	.	ID=LotjaGi1g1v0135600.3.exon.1;Parent=LotjaGi1g1v0135600.3
LjG1.1_chr1	PGSB	five_prime_UTR	21856834	21857207	.	+	.	ID=LotjaGi1g1v0135600.3.five_prime_UTR.1;Parent=LotjaGi1g1v0135600.3
LjG1.1_chr1	PGSB	exon	21859024	21859135	.	+	.	ID=LotjaGi1g1v0135600.3.exon.2;Parent=LotjaGi1g1v0135600.3
LjG1.1_chr1	PGSB	five_prime_UTR	21859024	21859135	.	+	.	ID=LotjaGi1g1v0135600.3.five_prime_UTR.2;Parent=LotjaGi1g1v0135600.3
LjG1.1_chr1	PGSB	exon	21860176	21860439	.	+	.	ID=LotjaGi1g1v0135600.3.exon.3;Parent=LotjaGi1g1v0135600.3
LjG1.1_chr1	PGSB	five_prime_UTR	21860176	21860439	.	+	.	ID=LotjaGi1g1v0135600.3.five_prime_UTR.3;Parent=LotjaGi1g1v0135600.3
LjG1.1_chr1	PGSB	exon	21860959	21861414	.	+	.	ID=LotjaGi1g1v0135600.3.exon.4;Parent=LotjaGi1g1v0135600.3
LjG1.1_chr1	PGSB	five_prime_UTR	21860959	21861414	.	+	.	ID=LotjaGi1g1v0135600.3.five_prime_UTR.4;Parent=LotjaGi1g1v0135600.3
LjG1.1_chr1	PGSB	five_prime_UTR	21861856	21862000	.	+	.	ID=LotjaGi1g1v0135600.3.five_prime_UTR.5;Parent=LotjaGi1g1v0135600.3
LjG1.1_chr1	PGSB	exon	21861856	21862072	.	+	.	ID=LotjaGi1g1v0135600.3.exon.5;Parent=LotjaGi1g1v0135600.3
LjG1.1_chr1	PGSB	CDS	21862001	21862072	.	+	0	ID=LotjaGi1g1v0135600.3.CDS.1;Parent=LotjaGi1g1v0135600.3
LjG1.1_chr1	PGSB	exon	21865748	21865918	.	+	.	ID=LotjaGi1g1v0135600.3.exon.6;Parent=LotjaGi1g1v0135600.3
LjG1.1_chr1	PGSB	CDS	21865748	21865918	.	+	0	ID=LotjaGi1g1v0135600.3.CDS.2;Parent=LotjaGi1g1v0135600.3
LjG1.1_chr1	PGSB	exon	21866003	21866080	.	+	.	ID=LotjaGi1g1v0135600.3.exon.7;Parent=LotjaGi1g1v0135600.3
LjG1.1_chr1	PGSB	CDS	21866003	21866080	.	+	0	ID=LotjaGi1g1v0135600.3.CDS.3;Parent=LotjaGi1g1v0135600.3
LjG1.1_chr1	PGSB	exon	21868338	21868586	.	+	.	ID=LotjaGi1g1v0135600.3.exon.8;Parent=LotjaGi1g1v0135600.3
LjG1.1_chr1	PGSB	CDS	21868338	21868586	.	+	0	ID=LotjaGi1g1v0135600.3.CDS.4;Parent=LotjaGi1g1v0135600.3
LjG1.1_chr1	PGSB	exon	21869180	21871261	.	+	.	ID=LotjaGi1g1v0135600.3.exon.9;Parent=LotjaGi1g1v0135600.3
LjG1.1_chr1	PGSB	CDS	21869180	21871261	.	+	0	ID=LotjaGi1g1v0135600.3.CDS.5;Parent=LotjaGi1g1v0135600.3
LjG1.1_chr1	PGSB	exon	21871583	21873524	.	+	.	ID=LotjaGi1g1v0135600.3.exon.10;Parent=LotjaGi1g1v0135600.3
LjG1.1_chr1	PGSB	CDS	21871583	21873524	.	+	0	ID=LotjaGi1g1v0135600.3.CDS.6;Parent=LotjaGi1g1v0135600.3
LjG1.1_chr1	PGSB	exon	21873720	21873817	.	+	.	ID=LotjaGi1g1v0135600.3.exon.11;Parent=LotjaGi1g1v0135600.3
LjG1.1_chr1	PGSB	CDS	21873720	21873817	.	+	2	ID=LotjaGi1g1v0135600.3.CDS.7;Parent=LotjaGi1g1v0135600.3
LjG1.1_chr1	PGSB	exon	21874317	21874673	.	+	.	ID=LotjaGi1g1v0135600.3.exon.12;Parent=LotjaGi1g1v0135600.3
LjG1.1_chr1	PGSB	CDS	21874317	21874673	.	+	0	ID=LotjaGi1g1v0135600.3.CDS.8;Parent=LotjaGi1g1v0135600.3
LjG1.1_chr1	PGSB	exon	21878205	21878323	.	+	.	ID=LotjaGi1g1v0135600.3.exon.13;Parent=LotjaGi1g1v0135600.3
LjG1.1_chr1	PGSB	CDS	21878205	21878323	.	+	0	ID=LotjaGi1g1v0135600.3.CDS.9;Parent=LotjaGi1g1v0135600.3
LjG1.1_chr1	PGSB	CDS	21879188	21879458	.	+	1	ID=LotjaGi1g1v0135600.3.CDS.10;Parent=LotjaGi1g1v0135600.3
LjG1.1_chr1	PGSB	exon	21879188	21880951	.	+	.	ID=LotjaGi1g1v0135600.3.exon.14;Parent=LotjaGi1g1v0135600.3
LjG1.1_chr1	PGSB	three_prime_UTR	21879459	21880951	.	+	.	ID=LotjaGi1g1v0135600.3.three_prime_UTR.6;Parent=LotjaGi1g1v0135600.3
LjG1.1_chr1	PGSB	exon	21882018	21882242	.	+	.	ID=LotjaGi1g1v0135600.3.exon.15;Parent=LotjaGi1g1v0135600.3
LjG1.1_chr1	PGSB	three_prime_UTR	21882018	21882242	.	+	.	ID=LotjaGi1g1v0135600.3.three_prime_UTR.7;Parent=LotjaGi1g1v0135600.3
LjG1.1_chr1	PGSB	exon	21882704	21882843	.	+	.	ID=LotjaGi1g1v0135600.3.exon.16;Parent=LotjaGi1g1v0135600.3
LjG1.1_chr1	PGSB	three_prime_UTR	21882704	21882843	.	+	.	ID=LotjaGi1g1v0135600.3.three_prime_UTR.8;Parent=LotjaGi1g1v0135600.3
LjG1.1_chr1	PGSB	exon	21883301	21883373	.	+	.	ID=LotjaGi1g1v0135600.3.exon.17;Parent=LotjaGi1g1v0135600.3
LjG1.1_chr1	PGSB	three_prime_UTR	21883301	21883373	.	+	.	ID=LotjaGi1g1v0135600.3.three_prime_UTR.9;Parent=LotjaGi1g1v0135600.3
LjG1.1_chr1	PGSB	exon	21885602	21885703	.	+	.	ID=LotjaGi1g1v0135600.3.exon.18;Parent=LotjaGi1g1v0135600.3
LjG1.1_chr1	PGSB	three_prime_UTR	21885602	21885703	.	+	.	ID=LotjaGi1g1v0135600.3.three_prime_UTR.10;Parent=LotjaGi1g1v0135600.3
LjG1.1_chr1	PGSB	exon	21885797	21885979	.	+	.	ID=LotjaGi1g1v0135600.3.exon.19;Parent=LotjaGi1g1v0135600.3
LjG1.1_chr1	PGSB	three_prime_UTR	21885797	21885979	.	+	.	ID=LotjaGi1g1v0135600.3.three_prime_UTR.11;Parent=LotjaGi1g1v0135600.3
LjG1.1_chr1	PGSB	exon	21889365	21889694	.	+	.	ID=LotjaGi1g1v0135600.3.exon.20;Parent=LotjaGi1g1v0135600.3
LjG1.1_chr1	PGSB	three_prime_UTR	21889365	21889694	.	+	.	ID=LotjaGi1g1v0135600.3.three_prime_UTR.12;Parent=LotjaGi1g1v0135600.3
LjG1.1_chr1	PGSB	exon	21889786	21889953	.	+	.	ID=LotjaGi1g1v0135600.3.exon.21;Parent=LotjaGi1g1v0135600.3
LjG1.1_chr1	PGSB	three_prime_UTR	21889786	21889953	.	+	.	ID=LotjaGi1g1v0135600.3.three_prime_UTR.13;Parent=LotjaGi1g1v0135600.3
LjG1.1_chr1	PGSB	exon	21890185	21890557	.	+	.	ID=LotjaGi1g1v0135600.3.exon.22;Parent=LotjaGi1g1v0135600.3
LjG1.1_chr1	PGSB	three_prime_UTR	21890185	21890557	.	+	.	ID=LotjaGi1g1v0135600.3.three_prime_UTR.14;Parent=LotjaGi1g1v0135600.3
LjG1.1_chr1	PGSB	exon	21890980	21892283	.	+	.	ID=LotjaGi1g1v0135600.3.exon.23;Parent=LotjaGi1g1v0135600.3
LjG1.1_chr1	PGSB	three_prime_UTR	21890980	21892283	.	+	.	ID=LotjaGi1g1v0135600.3.three_prime_UTR.15;Parent=LotjaGi1g1v0135600.3
LjG1.1_chr1	PGSB	mRNA	21856868	21891569	.	+	.	ID=LotjaGi1g1v0135600.4;Parent=LotjaGi1g1v0135600;description=Golgi-body localization protein domain isoform 1;ahrdqual=***;GO=GO:0016020,GO:0016021;IPR=IPR019441;Pfam=PF10347;te-related=0
LjG1.1_chr1	PGSB	five_prime_UTR	21856868	21857136	.	+	.	ID=LotjaGi1g1v0135600.4.five_prime_UTR.1;Parent=LotjaGi1g1v0135600.4
LjG1.1_chr1	PGSB	exon	21856868	21857207	.	+	.	ID=LotjaGi1g1v0135600.4.exon.1;Parent=LotjaGi1g1v0135600.4
LjG1.1_chr1	PGSB	CDS	21857137	21857207	.	+	0	ID=LotjaGi1g1v0135600.4.CDS.1;Parent=LotjaGi1g1v0135600.4
LjG1.1_chr1	PGSB	exon	21859024	21859135	.	+	.	ID=LotjaGi1g1v0135600.4.exon.2;Parent=LotjaGi1g1v0135600.4
LjG1.1_chr1	PGSB	CDS	21859024	21859135	.	+	1	ID=LotjaGi1g1v0135600.4.CDS.2;Parent=LotjaGi1g1v0135600.4
LjG1.1_chr1	PGSB	exon	21860176	21860439	.	+	.	ID=LotjaGi1g1v0135600.4.exon.3;Parent=LotjaGi1g1v0135600.4
LjG1.1_chr1	PGSB	CDS	21860176	21860439	.	+	0	ID=LotjaGi1g1v0135600.4.CDS.3;Parent=LotjaGi1g1v0135600.4
LjG1.1_chr1	PGSB	exon	21860959	21861221	.	+	.	ID=LotjaGi1g1v0135600.4.exon.4;Parent=LotjaGi1g1v0135600.4
LjG1.1_chr1	PGSB	CDS	21860959	21861221	.	+	0	ID=LotjaGi1g1v0135600.4.CDS.4;Parent=LotjaGi1g1v0135600.4
LjG1.1_chr1	PGSB	exon	21861856	21862072	.	+	.	ID=LotjaGi1g1v0135600.4.exon.5;Parent=LotjaGi1g1v0135600.4
LjG1.1_chr1	PGSB	CDS	21861856	21862072	.	+	1	ID=LotjaGi1g1v0135600.4.CDS.5;Parent=LotjaGi1g1v0135600.4
LjG1.1_chr1	PGSB	exon	21865748	21865918	.	+	.	ID=LotjaGi1g1v0135600.4.exon.6;Parent=LotjaGi1g1v0135600.4
LjG1.1_chr1	PGSB	CDS	21865748	21865918	.	+	0	ID=LotjaGi1g1v0135600.4.CDS.6;Parent=LotjaGi1g1v0135600.4
LjG1.1_chr1	PGSB	exon	21866003	21866080	.	+	.	ID=LotjaGi1g1v0135600.4.exon.7;Parent=LotjaGi1g1v0135600.4
LjG1.1_chr1	PGSB	CDS	21866003	21866080	.	+	0	ID=LotjaGi1g1v0135600.4.CDS.7;Parent=LotjaGi1g1v0135600.4
LjG1.1_chr1	PGSB	exon	21868338	21868586	.	+	.	ID=LotjaGi1g1v0135600.4.exon.8;Parent=LotjaGi1g1v0135600.4
LjG1.1_chr1	PGSB	CDS	21868338	21868586	.	+	0	ID=LotjaGi1g1v0135600.4.CDS.8;Parent=LotjaGi1g1v0135600.4
LjG1.1_chr1	PGSB	exon	21869180	21871261	.	+	.	ID=LotjaGi1g1v0135600.4.exon.9;Parent=LotjaGi1g1v0135600.4
LjG1.1_chr1	PGSB	CDS	21869180	21871261	.	+	0	ID=LotjaGi1g1v0135600.4.CDS.9;Parent=LotjaGi1g1v0135600.4
LjG1.1_chr1	PGSB	exon	21871583	21873524	.	+	.	ID=LotjaGi1g1v0135600.4.exon.10;Parent=LotjaGi1g1v0135600.4
LjG1.1_chr1	PGSB	CDS	21871583	21873524	.	+	0	ID=LotjaGi1g1v0135600.4.CDS.10;Parent=LotjaGi1g1v0135600.4
LjG1.1_chr1	PGSB	exon	21873720	21873817	.	+	.	ID=LotjaGi1g1v0135600.4.exon.11;Parent=LotjaGi1g1v0135600.4
LjG1.1_chr1	PGSB	CDS	21873720	21873817	.	+	2	ID=LotjaGi1g1v0135600.4.CDS.11;Parent=LotjaGi1g1v0135600.4
LjG1.1_chr1	PGSB	CDS	21874271	21874321	.	+	0	ID=LotjaGi1g1v0135600.4.CDS.12;Parent=LotjaGi1g1v0135600.4
LjG1.1_chr1	PGSB	exon	21874271	21874673	.	+	.	ID=LotjaGi1g1v0135600.4.exon.12;Parent=LotjaGi1g1v0135600.4
LjG1.1_chr1	PGSB	three_prime_UTR	21874322	21874673	.	+	.	ID=LotjaGi1g1v0135600.4.three_prime_UTR.2;Parent=LotjaGi1g1v0135600.4
LjG1.1_chr1	PGSB	exon	21878205	21878323	.	+	.	ID=LotjaGi1g1v0135600.4.exon.13;Parent=LotjaGi1g1v0135600.4
LjG1.1_chr1	PGSB	three_prime_UTR	21878205	21878323	.	+	.	ID=LotjaGi1g1v0135600.4.three_prime_UTR.3;Parent=LotjaGi1g1v0135600.4
LjG1.1_chr1	PGSB	exon	21879188	21879437	.	+	.	ID=LotjaGi1g1v0135600.4.exon.14;Parent=LotjaGi1g1v0135600.4
LjG1.1_chr1	PGSB	three_prime_UTR	21879188	21879437	.	+	.	ID=LotjaGi1g1v0135600.4.three_prime_UTR.4;Parent=LotjaGi1g1v0135600.4
LjG1.1_chr1	PGSB	exon	21882018	21882242	.	+	.	ID=LotjaGi1g1v0135600.4.exon.15;Parent=LotjaGi1g1v0135600.4
LjG1.1_chr1	PGSB	three_prime_UTR	21882018	21882242	.	+	.	ID=LotjaGi1g1v0135600.4.three_prime_UTR.5;Parent=LotjaGi1g1v0135600.4
LjG1.1_chr1	PGSB	exon	21882704	21882843	.	+	.	ID=LotjaGi1g1v0135600.4.exon.16;Parent=LotjaGi1g1v0135600.4
LjG1.1_chr1	PGSB	three_prime_UTR	21882704	21882843	.	+	.	ID=LotjaGi1g1v0135600.4.three_prime_UTR.6;Parent=LotjaGi1g1v0135600.4
LjG1.1_chr1	PGSB	exon	21883301	21883373	.	+	.	ID=LotjaGi1g1v0135600.4.exon.17;Parent=LotjaGi1g1v0135600.4
LjG1.1_chr1	PGSB	three_prime_UTR	21883301	21883373	.	+	.	ID=LotjaGi1g1v0135600.4.three_prime_UTR.7;Parent=LotjaGi1g1v0135600.4
LjG1.1_chr1	PGSB	exon	21885602	21885703	.	+	.	ID=LotjaGi1g1v0135600.4.exon.18;Parent=LotjaGi1g1v0135600.4
LjG1.1_chr1	PGSB	three_prime_UTR	21885602	21885703	.	+	.	ID=LotjaGi1g1v0135600.4.three_prime_UTR.8;Parent=LotjaGi1g1v0135600.4
LjG1.1_chr1	PGSB	exon	21885797	21885979	.	+	.	ID=LotjaGi1g1v0135600.4.exon.19;Parent=LotjaGi1g1v0135600.4
LjG1.1_chr1	PGSB	three_prime_UTR	21885797	21885979	.	+	.	ID=LotjaGi1g1v0135600.4.three_prime_UTR.9;Parent=LotjaGi1g1v0135600.4
LjG1.1_chr1	PGSB	exon	21889365	21889694	.	+	.	ID=LotjaGi1g1v0135600.4.exon.20;Parent=LotjaGi1g1v0135600.4
LjG1.1_chr1	PGSB	three_prime_UTR	21889365	21889694	.	+	.	ID=LotjaGi1g1v0135600.4.three_prime_UTR.10;Parent=LotjaGi1g1v0135600.4
LjG1.1_chr1	PGSB	exon	21889786	21889953	.	+	.	ID=LotjaGi1g1v0135600.4.exon.21;Parent=LotjaGi1g1v0135600.4
LjG1.1_chr1	PGSB	three_prime_UTR	21889786	21889953	.	+	.	ID=LotjaGi1g1v0135600.4.three_prime_UTR.11;Parent=LotjaGi1g1v0135600.4
LjG1.1_chr1	PGSB	exon	21890185	21890557	.	+	.	ID=LotjaGi1g1v0135600.4.exon.22;Parent=LotjaGi1g1v0135600.4
LjG1.1_chr1	PGSB	three_prime_UTR	21890185	21890557	.	+	.	ID=LotjaGi1g1v0135600.4.three_prime_UTR.12;Parent=LotjaGi1g1v0135600.4
LjG1.1_chr1	PGSB	exon	21890980	21891569	.	+	.	ID=LotjaGi1g1v0135600.4.exon.23;Parent=LotjaGi1g1v0135600.4
LjG1.1_chr1	PGSB	three_prime_UTR	21890980	21891569	.	+	.	ID=LotjaGi1g1v0135600.4.three_prime_UTR.13;Parent=LotjaGi1g1v0135600.4
LjG1.1_chr1	PGSB	mRNA	21856868	21892424	.	+	.	ID=LotjaGi1g1v0135600.5;Parent=LotjaGi1g1v0135600;description=Golgi-body localization protein domain isoform 1;ahrdqual=***;GO=GO:0016020,GO:0016021;IPR=IPR019441,IPR019443;Pfam=PF10347,PF10351;te-related=0
LjG1.1_chr1	PGSB	five_prime_UTR	21856868	21857136	.	+	.	ID=LotjaGi1g1v0135600.5.five_prime_UTR.1;Parent=LotjaGi1g1v0135600.5
LjG1.1_chr1	PGSB	exon	21856868	21857207	.	+	.	ID=LotjaGi1g1v0135600.5.exon.1;Parent=LotjaGi1g1v0135600.5
LjG1.1_chr1	PGSB	CDS	21857137	21857207	.	+	0	ID=LotjaGi1g1v0135600.5.CDS.1;Parent=LotjaGi1g1v0135600.5
LjG1.1_chr1	PGSB	exon	21859024	21859135	.	+	.	ID=LotjaGi1g1v0135600.5.exon.2;Parent=LotjaGi1g1v0135600.5
LjG1.1_chr1	PGSB	CDS	21859024	21859135	.	+	1	ID=LotjaGi1g1v0135600.5.CDS.2;Parent=LotjaGi1g1v0135600.5
LjG1.1_chr1	PGSB	exon	21860176	21860439	.	+	.	ID=LotjaGi1g1v0135600.5.exon.3;Parent=LotjaGi1g1v0135600.5
LjG1.1_chr1	PGSB	CDS	21860176	21860439	.	+	0	ID=LotjaGi1g1v0135600.5.CDS.3;Parent=LotjaGi1g1v0135600.5
LjG1.1_chr1	PGSB	exon	21860959	21861221	.	+	.	ID=LotjaGi1g1v0135600.5.exon.4;Parent=LotjaGi1g1v0135600.5
LjG1.1_chr1	PGSB	CDS	21860959	21861221	.	+	0	ID=LotjaGi1g1v0135600.5.CDS.4;Parent=LotjaGi1g1v0135600.5
LjG1.1_chr1	PGSB	exon	21861856	21862072	.	+	.	ID=LotjaGi1g1v0135600.5.exon.5;Parent=LotjaGi1g1v0135600.5
LjG1.1_chr1	PGSB	CDS	21861856	21862072	.	+	1	ID=LotjaGi1g1v0135600.5.CDS.5;Parent=LotjaGi1g1v0135600.5
LjG1.1_chr1	PGSB	exon	21865748	21865918	.	+	.	ID=LotjaGi1g1v0135600.5.exon.6;Parent=LotjaGi1g1v0135600.5
LjG1.1_chr1	PGSB	CDS	21865748	21865918	.	+	0	ID=LotjaGi1g1v0135600.5.CDS.6;Parent=LotjaGi1g1v0135600.5
LjG1.1_chr1	PGSB	exon	21866003	21866080	.	+	.	ID=LotjaGi1g1v0135600.5.exon.7;Parent=LotjaGi1g1v0135600.5
LjG1.1_chr1	PGSB	CDS	21866003	21866080	.	+	0	ID=LotjaGi1g1v0135600.5.CDS.7;Parent=LotjaGi1g1v0135600.5
LjG1.1_chr1	PGSB	exon	21868338	21868586	.	+	.	ID=LotjaGi1g1v0135600.5.exon.8;Parent=LotjaGi1g1v0135600.5
LjG1.1_chr1	PGSB	CDS	21868338	21868586	.	+	0	ID=LotjaGi1g1v0135600.5.CDS.8;Parent=LotjaGi1g1v0135600.5
LjG1.1_chr1	PGSB	exon	21869180	21871261	.	+	.	ID=LotjaGi1g1v0135600.5.exon.9;Parent=LotjaGi1g1v0135600.5
LjG1.1_chr1	PGSB	CDS	21869180	21871261	.	+	0	ID=LotjaGi1g1v0135600.5.CDS.9;Parent=LotjaGi1g1v0135600.5
LjG1.1_chr1	PGSB	exon	21871583	21873524	.	+	.	ID=LotjaGi1g1v0135600.5.exon.10;Parent=LotjaGi1g1v0135600.5
LjG1.1_chr1	PGSB	CDS	21871583	21873524	.	+	0	ID=LotjaGi1g1v0135600.5.CDS.10;Parent=LotjaGi1g1v0135600.5
LjG1.1_chr1	PGSB	exon	21873720	21873817	.	+	.	ID=LotjaGi1g1v0135600.5.exon.11;Parent=LotjaGi1g1v0135600.5
LjG1.1_chr1	PGSB	CDS	21873720	21873817	.	+	2	ID=LotjaGi1g1v0135600.5.CDS.11;Parent=LotjaGi1g1v0135600.5
LjG1.1_chr1	PGSB	exon	21874317	21874673	.	+	.	ID=LotjaGi1g1v0135600.5.exon.12;Parent=LotjaGi1g1v0135600.5
LjG1.1_chr1	PGSB	CDS	21874317	21874673	.	+	0	ID=LotjaGi1g1v0135600.5.CDS.12;Parent=LotjaGi1g1v0135600.5
LjG1.1_chr1	PGSB	exon	21878205	21878323	.	+	.	ID=LotjaGi1g1v0135600.5.exon.13;Parent=LotjaGi1g1v0135600.5
LjG1.1_chr1	PGSB	CDS	21878205	21878323	.	+	0	ID=LotjaGi1g1v0135600.5.CDS.13;Parent=LotjaGi1g1v0135600.5
LjG1.1_chr1	PGSB	exon	21879188	21879437	.	+	.	ID=LotjaGi1g1v0135600.5.exon.14;Parent=LotjaGi1g1v0135600.5
LjG1.1_chr1	PGSB	CDS	21879188	21879437	.	+	1	ID=LotjaGi1g1v0135600.5.CDS.14;Parent=LotjaGi1g1v0135600.5
LjG1.1_chr1	PGSB	exon	21882018	21882242	.	+	.	ID=LotjaGi1g1v0135600.5.exon.15;Parent=LotjaGi1g1v0135600.5
LjG1.1_chr1	PGSB	CDS	21882018	21882242	.	+	0	ID=LotjaGi1g1v0135600.5.CDS.15;Parent=LotjaGi1g1v0135600.5
LjG1.1_chr1	PGSB	exon	21882704	21882843	.	+	.	ID=LotjaGi1g1v0135600.5.exon.16;Parent=LotjaGi1g1v0135600.5
LjG1.1_chr1	PGSB	CDS	21882704	21882843	.	+	0	ID=LotjaGi1g1v0135600.5.CDS.16;Parent=LotjaGi1g1v0135600.5
LjG1.1_chr1	PGSB	exon	21883301	21883373	.	+	.	ID=LotjaGi1g1v0135600.5.exon.17;Parent=LotjaGi1g1v0135600.5
LjG1.1_chr1	PGSB	CDS	21883301	21883373	.	+	1	ID=LotjaGi1g1v0135600.5.CDS.17;Parent=LotjaGi1g1v0135600.5
LjG1.1_chr1	PGSB	exon	21885602	21885703	.	+	.	ID=LotjaGi1g1v0135600.5.exon.18;Parent=LotjaGi1g1v0135600.5
LjG1.1_chr1	PGSB	CDS	21885602	21885703	.	+	0	ID=LotjaGi1g1v0135600.5.CDS.18;Parent=LotjaGi1g1v0135600.5
LjG1.1_chr1	PGSB	exon	21885797	21885979	.	+	.	ID=LotjaGi1g1v0135600.5.exon.19;Parent=LotjaGi1g1v0135600.5
LjG1.1_chr1	PGSB	CDS	21885797	21885979	.	+	0	ID=LotjaGi1g1v0135600.5.CDS.19;Parent=LotjaGi1g1v0135600.5
LjG1.1_chr1	PGSB	exon	21889365	21889694	.	+	.	ID=LotjaGi1g1v0135600.5.exon.20;Parent=LotjaGi1g1v0135600.5
LjG1.1_chr1	PGSB	CDS	21889365	21889694	.	+	0	ID=LotjaGi1g1v0135600.5.CDS.20;Parent=LotjaGi1g1v0135600.5
LjG1.1_chr1	PGSB	exon	21889786	21889953	.	+	.	ID=LotjaGi1g1v0135600.5.exon.21;Parent=LotjaGi1g1v0135600.5
LjG1.1_chr1	PGSB	CDS	21889786	21889953	.	+	0	ID=LotjaGi1g1v0135600.5.CDS.21;Parent=LotjaGi1g1v0135600.5
LjG1.1_chr1	PGSB	exon	21890185	21890557	.	+	.	ID=LotjaGi1g1v0135600.5.exon.22;Parent=LotjaGi1g1v0135600.5
LjG1.1_chr1	PGSB	CDS	21890185	21890557	.	+	0	ID=LotjaGi1g1v0135600.5.CDS.22;Parent=LotjaGi1g1v0135600.5
LjG1.1_chr1	PGSB	CDS	21890980	21891089	.	+	2	ID=LotjaGi1g1v0135600.5.CDS.23;Parent=LotjaGi1g1v0135600.5
LjG1.1_chr1	PGSB	exon	21890980	21892424	.	+	.	ID=LotjaGi1g1v0135600.5.exon.23;Parent=LotjaGi1g1v0135600.5
LjG1.1_chr1	PGSB	three_prime_UTR	21891090	21892424	.	+	.	ID=LotjaGi1g1v0135600.5.three_prime_UTR.2;Parent=LotjaGi1g1v0135600.5
###
LjG1.1_chr1	PGSB	three_prime_UTR	21891090	21892424	.	+	.	ID=LotjaGi1g1v0135600.5.three_prime_UTR.2;Parent=LotjaGi1g1v0135600.5
LjG1.1_chr1	PGSB	gene	21999751	22001651	.	+	.	ID=LotjaGi1g1v0135700
LjG1.1_chr1	PGSB	mRNA	21999751	22001651	.	+	.	ID=LotjaGi1g1v0135700.1;Parent=LotjaGi1g1v0135700;description=carboxyl-terminal peptidase, putative (DUF239);ahrdqual=***;IPR=IPR004314,IPR025521;Pfam=PF03080,PF14365;te-related=0
LjG1.1_chr1	PGSB	five_prime_UTR	21999751	21999796	.	+	.	ID=LotjaGi1g1v0135700.1.five_prime_UTR.1;Parent=LotjaGi1g1v0135700.1
LjG1.1_chr1	PGSB	exon	21999751	21999943	.	+	.	ID=LotjaGi1g1v0135700.1.exon.1;Parent=LotjaGi1g1v0135700.1
LjG1.1_chr1	PGSB	CDS	21999797	21999943	.	+	0	ID=LotjaGi1g1v0135700.1.CDS.1;Parent=LotjaGi1g1v0135700.1
LjG1.1_chr1	PGSB	exon	22000069	22000155	.	+	.	ID=LotjaGi1g1v0135700.1.exon.2;Parent=LotjaGi1g1v0135700.1
LjG1.1_chr1	PGSB	CDS	22000069	22000155	.	+	0	ID=LotjaGi1g1v0135700.1.CDS.2;Parent=LotjaGi1g1v0135700.1
LjG1.1_chr1	PGSB	exon	22000239	22000436	.	+	.	ID=LotjaGi1g1v0135700.1.exon.3;Parent=LotjaGi1g1v0135700.1
LjG1.1_chr1	PGSB	CDS	22000239	22000436	.	+	0	ID=LotjaGi1g1v0135700.1.CDS.3;Parent=LotjaGi1g1v0135700.1
LjG1.1_chr1	PGSB	exon	22000542	22000703	.	+	.	ID=LotjaGi1g1v0135700.1.exon.4;Parent=LotjaGi1g1v0135700.1
LjG1.1_chr1	PGSB	CDS	22000542	22000703	.	+	0	ID=LotjaGi1g1v0135700.1.CDS.4;Parent=LotjaGi1g1v0135700.1
LjG1.1_chr1	PGSB	exon	22000824	22000880	.	+	.	ID=LotjaGi1g1v0135700.1.exon.5;Parent=LotjaGi1g1v0135700.1
LjG1.1_chr1	PGSB	CDS	22000824	22000880	.	+	0	ID=LotjaGi1g1v0135700.1.CDS.5;Parent=LotjaGi1g1v0135700.1
LjG1.1_chr1	PGSB	exon	22000991	22001137	.	+	.	ID=LotjaGi1g1v0135700.1.exon.6;Parent=LotjaGi1g1v0135700.1
LjG1.1_chr1	PGSB	CDS	22000991	22001137	.	+	0	ID=LotjaGi1g1v0135700.1.CDS.6;Parent=LotjaGi1g1v0135700.1
LjG1.1_chr1	PGSB	CDS	22001240	22001608	.	+	0	ID=LotjaGi1g1v0135700.1.CDS.7;Parent=LotjaGi1g1v0135700.1
LjG1.1_chr1	PGSB	exon	22001240	22001651	.	+	.	ID=LotjaGi1g1v0135700.1.exon.7;Parent=LotjaGi1g1v0135700.1
LjG1.1_chr1	PGSB	three_prime_UTR	22001609	22001651	.	+	.	ID=LotjaGi1g1v0135700.1.three_prime_UTR.2;Parent=LotjaGi1g1v0135700.1
###
LjG1.1_chr1	PGSB	three_prime_UTR	22001609	22001651	.	+	.	ID=LotjaGi1g1v0135700.1.three_prime_UTR.2;Parent=LotjaGi1g1v0135700.1
LjG1.1_chr1	PGSB	gene	22070933	22071528	.	-	.	ID=LotjaGi1g1v0135800_LC
LjG1.1_chr1	PGSB	mRNA	22070933	22071528	.	-	.	ID=LotjaGi1g1v0135800_LC.1;Parent=LotjaGi1g1v0135800_LC;description=Retrovirus-related Pol polyprotein from transposon TNT 1-94;ahrdqual=*-*;GO=GO:0003676,GO:0015074;IPR=IPR013103;Pfam=PF07727,SSF56672;te-related=1
LjG1.1_chr1	PGSB	three_prime_UTR	22070933	22070934	.	-	.	ID=LotjaGi1g1v0135800_LC.1.three_prime_UTR.1;Parent=LotjaGi1g1v0135800_LC.1
LjG1.1_chr1	PGSB	exon	22070933	22071528	.	-	.	ID=LotjaGi1g1v0135800_LC.1.exon.1;Parent=LotjaGi1g1v0135800_LC.1
LjG1.1_chr1	PGSB	CDS	22070935	22071441	.	-	0	ID=LotjaGi1g1v0135800_LC.1.CDS.1;Parent=LotjaGi1g1v0135800_LC.1
LjG1.1_chr1	PGSB	five_prime_UTR	22071442	22071528	.	-	.	ID=LotjaGi1g1v0135800_LC.1.five_prime_UTR.2;Parent=LotjaGi1g1v0135800_LC.1
###
LjG1.1_chr1	PGSB	five_prime_UTR	22071442	22071528	.	-	.	ID=LotjaGi1g1v0135800_LC.1.five_prime_UTR.2;Parent=LotjaGi1g1v0135800_LC.1
LjG1.1_chr1	PGSB	gene	22097863	22099456	.	-	.	ID=LotjaGi1g1v0135900
LjG1.1_chr1	PGSB	mRNA	22097863	22099456	.	-	.	ID=LotjaGi1g1v0135900.1;Parent=LotjaGi1g1v0135900;description=Retrovirus-related Pol polyprotein from transposon TNT 1-94;ahrdqual=***;Pfam=PF14223;te-related=1
LjG1.1_chr1	PGSB	three_prime_UTR	22097863	22098809	.	-	.	ID=LotjaGi1g1v0135900.1.three_prime_UTR.1;Parent=LotjaGi1g1v0135900.1
LjG1.1_chr1	PGSB	exon	22097863	22099456	.	-	.	ID=LotjaGi1g1v0135900.1.exon.1;Parent=LotjaGi1g1v0135900.1
LjG1.1_chr1	PGSB	CDS	22098810	22099454	.	-	0	ID=LotjaGi1g1v0135900.1.CDS.1;Parent=LotjaGi1g1v0135900.1
LjG1.1_chr1	PGSB	five_prime_UTR	22099455	22099456	.	-	.	ID=LotjaGi1g1v0135900.1.five_prime_UTR.2;Parent=LotjaGi1g1v0135900.1
###
LjG1.1_chr1	PGSB	five_prime_UTR	22099455	22099456	.	-	.	ID=LotjaGi1g1v0135900.1.five_prime_UTR.2;Parent=LotjaGi1g1v0135900.1
LjG1.1_chr1	PGSB	gene	22101987	22103293	.	-	.	ID=LotjaGi1g1v0136000_LC
LjG1.1_chr1	PGSB	mRNA	22101987	22103293	.	-	.	ID=LotjaGi1g1v0136000_LC.1;Parent=LotjaGi1g1v0136000_LC;description=Non-specific serine/threonine protein kinase;ahrdqual=--*;GO=GO:0004672,GO:0005524,GO:0006468,GO:0016020,GO:0016021,GO:0016301,GO:0016310;te-related=0
LjG1.1_chr1	PGSB	three_prime_UTR	22101987	22102110	.	-	.	ID=LotjaGi1g1v0136000_LC.1.three_prime_UTR.1;Parent=LotjaGi1g1v0136000_LC.1
LjG1.1_chr1	PGSB	exon	22101987	22103293	.	-	.	ID=LotjaGi1g1v0136000_LC.1.exon.1;Parent=LotjaGi1g1v0136000_LC.1
LjG1.1_chr1	PGSB	CDS	22102111	22102590	.	-	0	ID=LotjaGi1g1v0136000_LC.1.CDS.1;Parent=LotjaGi1g1v0136000_LC.1
LjG1.1_chr1	PGSB	five_prime_UTR	22102591	22103293	.	-	.	ID=LotjaGi1g1v0136000_LC.1.five_prime_UTR.2;Parent=LotjaGi1g1v0136000_LC.1
###
LjG1.1_chr1	PGSB	five_prime_UTR	22102591	22103293	.	-	.	ID=LotjaGi1g1v0136000_LC.1.five_prime_UTR.2;Parent=LotjaGi1g1v0136000_LC.1
LjG1.1_chr1	PGSB	gene	22106806	22107769	.	-	.	ID=LotjaGi1g1v0136100_LC
LjG1.1_chr1	PGSB	mRNA	22106806	22107769	.	-	.	ID=LotjaGi1g1v0136100_LC.1;Parent=LotjaGi1g1v0136100_LC;description=Gag-pol polyprotein;ahrdqual=*-*;IPR=IPR000477;Pfam=SSF56672,PF00078;te-related=1
LjG1.1_chr1	PGSB	three_prime_UTR	22106806	22106807	.	-	.	ID=LotjaGi1g1v0136100_LC.1.three_prime_UTR.1;Parent=LotjaGi1g1v0136100_LC.1
LjG1.1_chr1	PGSB	exon	22106806	22107769	.	-	.	ID=LotjaGi1g1v0136100_LC.1.exon.1;Parent=LotjaGi1g1v0136100_LC.1
LjG1.1_chr1	PGSB	CDS	22106808	22107767	.	-	0	ID=LotjaGi1g1v0136100_LC.1.CDS.1;Parent=LotjaGi1g1v0136100_LC.1
LjG1.1_chr1	PGSB	five_prime_UTR	22107768	22107769	.	-	.	ID=LotjaGi1g1v0136100_LC.1.five_prime_UTR.2;Parent=LotjaGi1g1v0136100_LC.1
###
LjG1.1_chr1	PGSB	five_prime_UTR	22107768	22107769	.	-	.	ID=LotjaGi1g1v0136100_LC.1.five_prime_UTR.2;Parent=LotjaGi1g1v0136100_LC.1
LjG1.1_chr1	PGSB	gene	22142922	22144936	.	-	.	ID=LotjaGi1g1v0136200_LC
LjG1.1_chr1	PGSB	mRNA	22142922	22144936	.	-	.	ID=LotjaGi1g1v0136200_LC.1;Parent=LotjaGi1g1v0136200_LC;description=Protein FAR1-RELATED SEQUENCE 5;ahrdqual=*-*;GO=GO:0006355,GO:0008270;IPR=IPR004330;Pfam=PF03101;te-related=0
LjG1.1_chr1	PGSB	three_prime_UTR	22142922	22143495	.	-	.	ID=LotjaGi1g1v0136200_LC.1.three_prime_UTR.1;Parent=LotjaGi1g1v0136200_LC.1
LjG1.1_chr1	PGSB	exon	22142922	22144064	.	-	.	ID=LotjaGi1g1v0136200_LC.1.exon.1;Parent=LotjaGi1g1v0136200_LC.1
LjG1.1_chr1	PGSB	CDS	22143496	22144044	.	-	0	ID=LotjaGi1g1v0136200_LC.1.CDS.1;Parent=LotjaGi1g1v0136200_LC.1
LjG1.1_chr1	PGSB	five_prime_UTR	22144045	22144064	.	-	.	ID=LotjaGi1g1v0136200_LC.1.five_prime_UTR.2;Parent=LotjaGi1g1v0136200_LC.1
LjG1.1_chr1	PGSB	exon	22144211	22144291	.	-	.	ID=LotjaGi1g1v0136200_LC.1.exon.2;Parent=LotjaGi1g1v0136200_LC.1
LjG1.1_chr1	PGSB	five_prime_UTR	22144211	22144291	.	-	.	ID=LotjaGi1g1v0136200_LC.1.five_prime_UTR.3;Parent=LotjaGi1g1v0136200_LC.1
LjG1.1_chr1	PGSB	exon	22144748	22144936	.	-	.	ID=LotjaGi1g1v0136200_LC.1.exon.3;Parent=LotjaGi1g1v0136200_LC.1
LjG1.1_chr1	PGSB	five_prime_UTR	22144748	22144936	.	-	.	ID=LotjaGi1g1v0136200_LC.1.five_prime_UTR.4;Parent=LotjaGi1g1v0136200_LC.1
LjG1.1_chr1	PGSB	mRNA	22142922	22144936	.	-	.	ID=LotjaGi1g1v0136200_LC.2;Parent=LotjaGi1g1v0136200_LC;description=Protein FAR1-RELATED SEQUENCE 5;ahrdqual=*-*;GO=GO:0006355,GO:0008270;IPR=IPR004330;Pfam=PF03101;te-related=0
LjG1.1_chr1	PGSB	three_prime_UTR	22142922	22143495	.	-	.	ID=LotjaGi1g1v0136200_LC.2.three_prime_UTR.1;Parent=LotjaGi1g1v0136200_LC.2
LjG1.1_chr1	PGSB	exon	22142922	22144064	.	-	.	ID=LotjaGi1g1v0136200_LC.2.exon.1;Parent=LotjaGi1g1v0136200_LC.2
LjG1.1_chr1	PGSB	CDS	22143496	22144064	.	-	2	ID=LotjaGi1g1v0136200_LC.2.CDS.1;Parent=LotjaGi1g1v0136200_LC.2
LjG1.1_chr1	PGSB	CDS	22144211	22144337	.	-	0	ID=LotjaGi1g1v0136200_LC.2.CDS.2;Parent=LotjaGi1g1v0136200_LC.2
LjG1.1_chr1	PGSB	exon	22144211	22144936	.	-	.	ID=LotjaGi1g1v0136200_LC.2.exon.2;Parent=LotjaGi1g1v0136200_LC.2
LjG1.1_chr1	PGSB	five_prime_UTR	22144338	22144936	.	-	.	ID=LotjaGi1g1v0136200_LC.2.five_prime_UTR.2;Parent=LotjaGi1g1v0136200_LC.2
###
LjG1.1_chr1	PGSB	five_prime_UTR	22144338	22144936	.	-	.	ID=LotjaGi1g1v0136200_LC.2.five_prime_UTR.2;Parent=LotjaGi1g1v0136200_LC.2
LjG1.1_chr1	PGSB	gene	22201054	22208042	.	-	.	ID=LotjaGi1g1v0136300
LjG1.1_chr1	PGSB	mRNA	22201054	22208042	.	-	.	ID=LotjaGi1g1v0136300.1;Parent=LotjaGi1g1v0136300;description=GATA transcription factor;ahrdqual=***;GO=GO:0003700,GO:0005634,GO:0006355,GO:0008270,GO:0043565,GO:0046872;IPR=IPR000679,IPR010399,IPR010402;Pfam=PF00320,PF06200,SSF57716,PF06203;te-related=0
LjG1.1_chr1	PGSB	three_prime_UTR	22201054	22201278	.	-	.	ID=LotjaGi1g1v0136300.1.three_prime_UTR.1;Parent=LotjaGi1g1v0136300.1
LjG1.1_chr1	PGSB	exon	22201054	22201383	.	-	.	ID=LotjaGi1g1v0136300.1.exon.1;Parent=LotjaGi1g1v0136300.1
LjG1.1_chr1	PGSB	CDS	22201279	22201383	.	-	0	ID=LotjaGi1g1v0136300.1.CDS.1;Parent=LotjaGi1g1v0136300.1
LjG1.1_chr1	PGSB	exon	22201479	22201538	.	-	.	ID=LotjaGi1g1v0136300.1.exon.2;Parent=LotjaGi1g1v0136300.1
LjG1.1_chr1	PGSB	CDS	22201479	22201538	.	-	0	ID=LotjaGi1g1v0136300.1.CDS.2;Parent=LotjaGi1g1v0136300.1
LjG1.1_chr1	PGSB	exon	22202355	22202460	.	-	.	ID=LotjaGi1g1v0136300.1.exon.3;Parent=LotjaGi1g1v0136300.1
LjG1.1_chr1	PGSB	CDS	22202355	22202460	.	-	1	ID=LotjaGi1g1v0136300.1.CDS.3;Parent=LotjaGi1g1v0136300.1
LjG1.1_chr1	PGSB	exon	22203187	22203294	.	-	.	ID=LotjaGi1g1v0136300.1.exon.4;Parent=LotjaGi1g1v0136300.1
LjG1.1_chr1	PGSB	CDS	22203187	22203294	.	-	1	ID=LotjaGi1g1v0136300.1.CDS.4;Parent=LotjaGi1g1v0136300.1
LjG1.1_chr1	PGSB	exon	22206553	22206686	.	-	.	ID=LotjaGi1g1v0136300.1.exon.5;Parent=LotjaGi1g1v0136300.1
LjG1.1_chr1	PGSB	CDS	22206553	22206686	.	-	0	ID=LotjaGi1g1v0136300.1.CDS.5;Parent=LotjaGi1g1v0136300.1
LjG1.1_chr1	PGSB	exon	22207213	22207302	.	-	.	ID=LotjaGi1g1v0136300.1.exon.6;Parent=LotjaGi1g1v0136300.1
LjG1.1_chr1	PGSB	CDS	22207213	22207302	.	-	0	ID=LotjaGi1g1v0136300.1.CDS.6;Parent=LotjaGi1g1v0136300.1
LjG1.1_chr1	PGSB	CDS	22207469	22207825	.	-	0	ID=LotjaGi1g1v0136300.1.CDS.7;Parent=LotjaGi1g1v0136300.1
LjG1.1_chr1	PGSB	exon	22207469	22208042	.	-	.	ID=LotjaGi1g1v0136300.1.exon.7;Parent=LotjaGi1g1v0136300.1
LjG1.1_chr1	PGSB	five_prime_UTR	22207826	22208042	.	-	.	ID=LotjaGi1g1v0136300.1.five_prime_UTR.2;Parent=LotjaGi1g1v0136300.1
###
LjG1.1_chr1	PGSB	five_prime_UTR	22207826	22208042	.	-	.	ID=LotjaGi1g1v0136300.1.five_prime_UTR.2;Parent=LotjaGi1g1v0136300.1
LjG1.1_chr1	PGSB	gene	22221570	22221990	.	-	.	ID=LotjaGi1g1v0136400_LC
LjG1.1_chr1	PGSB	mRNA	22221570	22221990	.	-	.	ID=LotjaGi1g1v0136400_LC.1;Parent=LotjaGi1g1v0136400_LC;description=Galactose oxidase/kelch repeat superfamily protein;ahrdqual=--*;te-related=0
LjG1.1_chr1	PGSB	three_prime_UTR	22221570	22221685	.	-	.	ID=LotjaGi1g1v0136400_LC.1.three_prime_UTR.1;Parent=LotjaGi1g1v0136400_LC.1
LjG1.1_chr1	PGSB	exon	22221570	22221990	.	-	.	ID=LotjaGi1g1v0136400_LC.1.exon.1;Parent=LotjaGi1g1v0136400_LC.1
LjG1.1_chr1	PGSB	CDS	22221686	22221988	.	-	0	ID=LotjaGi1g1v0136400_LC.1.CDS.1;Parent=LotjaGi1g1v0136400_LC.1
LjG1.1_chr1	PGSB	five_prime_UTR	22221989	22221990	.	-	.	ID=LotjaGi1g1v0136400_LC.1.five_prime_UTR.2;Parent=LotjaGi1g1v0136400_LC.1
###
LjG1.1_chr1	PGSB	five_prime_UTR	22221989	22221990	.	-	.	ID=LotjaGi1g1v0136400_LC.1.five_prime_UTR.2;Parent=LotjaGi1g1v0136400_LC.1
LjG1.1_chr1	PGSB	gene	22228014	22235656	.	+	.	ID=LotjaGi1g1v0136500
LjG1.1_chr1	PGSB	mRNA	22228014	22235656	.	+	.	ID=LotjaGi1g1v0136500.1;Parent=LotjaGi1g1v0136500;description=Protein kinase family protein;ahrdqual=***;GO=GO:0004672,GO:0004674,GO:0004712,GO:0004871,GO:0005524,GO:0005622,GO:0006468,GO:0016301,GO:0016310,GO:0035556;IPR=IPR001245,IPR011009;Pfam=PF14381,PF07714,SSF56112;te-related=0
LjG1.1_chr1	PGSB	five_prime_UTR	22228014	22228781	.	+	.	ID=LotjaGi1g1v0136500.1.five_prime_UTR.1;Parent=LotjaGi1g1v0136500.1
LjG1.1_chr1	PGSB	exon	22228014	22229570	.	+	.	ID=LotjaGi1g1v0136500.1.exon.1;Parent=LotjaGi1g1v0136500.1
LjG1.1_chr1	PGSB	CDS	22228782	22229570	.	+	0	ID=LotjaGi1g1v0136500.1.CDS.1;Parent=LotjaGi1g1v0136500.1
LjG1.1_chr1	PGSB	exon	22229652	22229953	.	+	.	ID=LotjaGi1g1v0136500.1.exon.2;Parent=LotjaGi1g1v0136500.1
LjG1.1_chr1	PGSB	CDS	22229652	22229953	.	+	0	ID=LotjaGi1g1v0136500.1.CDS.2;Parent=LotjaGi1g1v0136500.1
LjG1.1_chr1	PGSB	exon	22230054	22230198	.	+	.	ID=LotjaGi1g1v0136500.1.exon.3;Parent=LotjaGi1g1v0136500.1
LjG1.1_chr1	PGSB	CDS	22230054	22230198	.	+	1	ID=LotjaGi1g1v0136500.1.CDS.3;Parent=LotjaGi1g1v0136500.1
LjG1.1_chr1	PGSB	exon	22230300	22230415	.	+	.	ID=LotjaGi1g1v0136500.1.exon.4;Parent=LotjaGi1g1v0136500.1
LjG1.1_chr1	PGSB	CDS	22230300	22230415	.	+	0	ID=LotjaGi1g1v0136500.1.CDS.4;Parent=LotjaGi1g1v0136500.1
LjG1.1_chr1	PGSB	exon	22230769	22230977	.	+	.	ID=LotjaGi1g1v0136500.1.exon.5;Parent=LotjaGi1g1v0136500.1
LjG1.1_chr1	PGSB	CDS	22230769	22230977	.	+	1	ID=LotjaGi1g1v0136500.1.CDS.5;Parent=LotjaGi1g1v0136500.1
LjG1.1_chr1	PGSB	exon	22231552	22231644	.	+	.	ID=LotjaGi1g1v0136500.1.exon.6;Parent=LotjaGi1g1v0136500.1
LjG1.1_chr1	PGSB	CDS	22231552	22231644	.	+	2	ID=LotjaGi1g1v0136500.1.CDS.6;Parent=LotjaGi1g1v0136500.1
LjG1.1_chr1	PGSB	exon	22231736	22232050	.	+	.	ID=LotjaGi1g1v0136500.1.exon.7;Parent=LotjaGi1g1v0136500.1
LjG1.1_chr1	PGSB	CDS	22231736	22232050	.	+	2	ID=LotjaGi1g1v0136500.1.CDS.7;Parent=LotjaGi1g1v0136500.1
LjG1.1_chr1	PGSB	exon	22232140	22232180	.	+	.	ID=LotjaGi1g1v0136500.1.exon.8;Parent=LotjaGi1g1v0136500.1
LjG1.1_chr1	PGSB	CDS	22232140	22232180	.	+	2	ID=LotjaGi1g1v0136500.1.CDS.8;Parent=LotjaGi1g1v0136500.1
LjG1.1_chr1	PGSB	exon	22232446	22232514	.	+	.	ID=LotjaGi1g1v0136500.1.exon.9;Parent=LotjaGi1g1v0136500.1
LjG1.1_chr1	PGSB	CDS	22232446	22232514	.	+	0	ID=LotjaGi1g1v0136500.1.CDS.9;Parent=LotjaGi1g1v0136500.1
LjG1.1_chr1	PGSB	exon	22232713	22232813	.	+	.	ID=LotjaGi1g1v0136500.1.exon.10;Parent=LotjaGi1g1v0136500.1
LjG1.1_chr1	PGSB	CDS	22232713	22232813	.	+	0	ID=LotjaGi1g1v0136500.1.CDS.10;Parent=LotjaGi1g1v0136500.1
LjG1.1_chr1	PGSB	exon	22232915	22232999	.	+	.	ID=LotjaGi1g1v0136500.1.exon.11;Parent=LotjaGi1g1v0136500.1
LjG1.1_chr1	PGSB	CDS	22232915	22232999	.	+	1	ID=LotjaGi1g1v0136500.1.CDS.11;Parent=LotjaGi1g1v0136500.1
LjG1.1_chr1	PGSB	exon	22233075	22233173	.	+	.	ID=LotjaGi1g1v0136500.1.exon.12;Parent=LotjaGi1g1v0136500.1
LjG1.1_chr1	PGSB	CDS	22233075	22233173	.	+	0	ID=LotjaGi1g1v0136500.1.CDS.12;Parent=LotjaGi1g1v0136500.1
LjG1.1_chr1	PGSB	exon	22233256	22233324	.	+	.	ID=LotjaGi1g1v0136500.1.exon.13;Parent=LotjaGi1g1v0136500.1
LjG1.1_chr1	PGSB	CDS	22233256	22233324	.	+	0	ID=LotjaGi1g1v0136500.1.CDS.13;Parent=LotjaGi1g1v0136500.1
LjG1.1_chr1	PGSB	exon	22233856	22233987	.	+	.	ID=LotjaGi1g1v0136500.1.exon.14;Parent=LotjaGi1g1v0136500.1
LjG1.1_chr1	PGSB	CDS	22233856	22233987	.	+	0	ID=LotjaGi1g1v0136500.1.CDS.14;Parent=LotjaGi1g1v0136500.1
LjG1.1_chr1	PGSB	exon	22234222	22234316	.	+	.	ID=LotjaGi1g1v0136500.1.exon.15;Parent=LotjaGi1g1v0136500.1
LjG1.1_chr1	PGSB	CDS	22234222	22234316	.	+	0	ID=LotjaGi1g1v0136500.1.CDS.15;Parent=LotjaGi1g1v0136500.1
LjG1.1_chr1	PGSB	CDS	22234839	22234929	.	+	1	ID=LotjaGi1g1v0136500.1.CDS.16;Parent=LotjaGi1g1v0136500.1
LjG1.1_chr1	PGSB	exon	22234839	22235656	.	+	.	ID=LotjaGi1g1v0136500.1.exon.16;Parent=LotjaGi1g1v0136500.1
LjG1.1_chr1	PGSB	three_prime_UTR	22234930	22235656	.	+	.	ID=LotjaGi1g1v0136500.1.three_prime_UTR.2;Parent=LotjaGi1g1v0136500.1
###
LjG1.1_chr1	PGSB	three_prime_UTR	22234930	22235656	.	+	.	ID=LotjaGi1g1v0136500.1.three_prime_UTR.2;Parent=LotjaGi1g1v0136500.1
LjG1.1_chr1	PGSB	gene	22249820	22253201	.	+	.	ID=LotjaGi1g1v0136600
LjG1.1_chr1	PGSB	mRNA	22249820	22253201	.	+	.	ID=LotjaGi1g1v0136600.1;Parent=LotjaGi1g1v0136600;description=Hydroxyproline-rich glycoprotein family protein, putative;ahrdqual=***;IPR=IPR028265;Pfam=PF15502;te-related=0
LjG1.1_chr1	PGSB	exon	22249820	22249996	.	+	.	ID=LotjaGi1g1v0136600.1.exon.1;Parent=LotjaGi1g1v0136600.1
LjG1.1_chr1	PGSB	five_prime_UTR	22249820	22249996	.	+	.	ID=LotjaGi1g1v0136600.1.five_prime_UTR.1;Parent=LotjaGi1g1v0136600.1
LjG1.1_chr1	PGSB	five_prime_UTR	22250962	22250966	.	+	.	ID=LotjaGi1g1v0136600.1.five_prime_UTR.2;Parent=LotjaGi1g1v0136600.1
LjG1.1_chr1	PGSB	exon	22250962	22251279	.	+	.	ID=LotjaGi1g1v0136600.1.exon.2;Parent=LotjaGi1g1v0136600.1
LjG1.1_chr1	PGSB	CDS	22250967	22251279	.	+	0	ID=LotjaGi1g1v0136600.1.CDS.1;Parent=LotjaGi1g1v0136600.1
LjG1.1_chr1	PGSB	CDS	22251931	22252655	.	+	2	ID=LotjaGi1g1v0136600.1.CDS.2;Parent=LotjaGi1g1v0136600.1
LjG1.1_chr1	PGSB	exon	22251931	22253201	.	+	.	ID=LotjaGi1g1v0136600.1.exon.3;Parent=LotjaGi1g1v0136600.1
LjG1.1_chr1	PGSB	three_prime_UTR	22252656	22253201	.	+	.	ID=LotjaGi1g1v0136600.1.three_prime_UTR.3;Parent=LotjaGi1g1v0136600.1
###
LjG1.1_chr1	PGSB	three_prime_UTR	22252656	22253201	.	+	.	ID=LotjaGi1g1v0136600.1.three_prime_UTR.3;Parent=LotjaGi1g1v0136600.1
LjG1.1_chr1	PGSB	gene	22256895	22263873	.	-	.	ID=LotjaGi1g1v0136700
LjG1.1_chr1	PGSB	mRNA	22256895	22263873	.	-	.	ID=LotjaGi1g1v0136700.1;Parent=LotjaGi1g1v0136700;description=Protein VERNALIZATION INSENSITIVE 3;ahrdqual=***;IPR=IPR032881;Pfam=PF07227;te-related=0
LjG1.1_chr1	PGSB	three_prime_UTR	22256895	22257398	.	-	.	ID=LotjaGi1g1v0136700.1.three_prime_UTR.1;Parent=LotjaGi1g1v0136700.1
LjG1.1_chr1	PGSB	exon	22256895	22258222	.	-	.	ID=LotjaGi1g1v0136700.1.exon.1;Parent=LotjaGi1g1v0136700.1
LjG1.1_chr1	PGSB	CDS	22257399	22258222	.	-	2	ID=LotjaGi1g1v0136700.1.CDS.1;Parent=LotjaGi1g1v0136700.1
LjG1.1_chr1	PGSB	exon	22258707	22258763	.	-	.	ID=LotjaGi1g1v0136700.1.exon.2;Parent=LotjaGi1g1v0136700.1
LjG1.1_chr1	PGSB	CDS	22258707	22258763	.	-	2	ID=LotjaGi1g1v0136700.1.CDS.2;Parent=LotjaGi1g1v0136700.1
LjG1.1_chr1	PGSB	exon	22259092	22259411	.	-	.	ID=LotjaGi1g1v0136700.1.exon.3;Parent=LotjaGi1g1v0136700.1
LjG1.1_chr1	PGSB	CDS	22259092	22259411	.	-	1	ID=LotjaGi1g1v0136700.1.CDS.3;Parent=LotjaGi1g1v0136700.1
LjG1.1_chr1	PGSB	exon	22259656	22260298	.	-	.	ID=LotjaGi1g1v0136700.1.exon.4;Parent=LotjaGi1g1v0136700.1
LjG1.1_chr1	PGSB	CDS	22259656	22260298	.	-	2	ID=LotjaGi1g1v0136700.1.CDS.4;Parent=LotjaGi1g1v0136700.1
LjG1.1_chr1	PGSB	CDS	22263679	22263733	.	-	0	ID=LotjaGi1g1v0136700.1.CDS.5;Parent=LotjaGi1g1v0136700.1
LjG1.1_chr1	PGSB	exon	22263679	22263873	.	-	.	ID=LotjaGi1g1v0136700.1.exon.5;Parent=LotjaGi1g1v0136700.1
LjG1.1_chr1	PGSB	five_prime_UTR	22263734	22263873	.	-	.	ID=LotjaGi1g1v0136700.1.five_prime_UTR.2;Parent=LotjaGi1g1v0136700.1
###
LjG1.1_chr1	PGSB	five_prime_UTR	22263734	22263873	.	-	.	ID=LotjaGi1g1v0136700.1.five_prime_UTR.2;Parent=LotjaGi1g1v0136700.1
LjG1.1_chr1	PGSB	gene	22354441	22354989	.	-	.	ID=LotjaGi1g1v0136800_LC
LjG1.1_chr1	PGSB	mRNA	22354441	22354989	.	-	.	ID=LotjaGi1g1v0136800_LC.1;Parent=LotjaGi1g1v0136800_LC;description=Zinc finger family protein;ahrdqual=***;IPR=IPR006456;Pfam=PF04770;te-related=0
LjG1.1_chr1	PGSB	three_prime_UTR	22354441	22354674	.	-	.	ID=LotjaGi1g1v0136800_LC.1.three_prime_UTR.1;Parent=LotjaGi1g1v0136800_LC.1
LjG1.1_chr1	PGSB	exon	22354441	22354989	.	-	.	ID=LotjaGi1g1v0136800_LC.1.exon.1;Parent=LotjaGi1g1v0136800_LC.1
LjG1.1_chr1	PGSB	CDS	22354675	22354989	.	-	0	ID=LotjaGi1g1v0136800_LC.1.CDS.1;Parent=LotjaGi1g1v0136800_LC.1
###
LjG1.1_chr1	PGSB	CDS	22354675	22354989	.	-	0	ID=LotjaGi1g1v0136800_LC.1.CDS.1;Parent=LotjaGi1g1v0136800_LC.1
LjG1.1_chr1	PGSB	gene	22369981	22374475	.	-	.	ID=LotjaGi1g1v0136900
LjG1.1_chr1	PGSB	mRNA	22369981	22374475	.	-	.	ID=LotjaGi1g1v0136900.1;Parent=LotjaGi1g1v0136900;description=Kinase interacting (KIP1-like) family protein;ahrdqual=***;GO=GO:0003779,GO:0016301,GO:0016310;IPR=IPR011684;Pfam=PF07765;te-related=0
LjG1.1_chr1	PGSB	three_prime_UTR	22369981	22370174	.	-	.	ID=LotjaGi1g1v0136900.1.three_prime_UTR.1;Parent=LotjaGi1g1v0136900.1
LjG1.1_chr1	PGSB	exon	22369981	22371242	.	-	.	ID=LotjaGi1g1v0136900.1.exon.1;Parent=LotjaGi1g1v0136900.1
LjG1.1_chr1	PGSB	CDS	22370175	22371242	.	-	0	ID=LotjaGi1g1v0136900.1.CDS.1;Parent=LotjaGi1g1v0136900.1
LjG1.1_chr1	PGSB	exon	22371799	22373558	.	-	.	ID=LotjaGi1g1v0136900.1.exon.2;Parent=LotjaGi1g1v0136900.1
LjG1.1_chr1	PGSB	CDS	22371799	22373558	.	-	2	ID=LotjaGi1g1v0136900.1.CDS.2;Parent=LotjaGi1g1v0136900.1
LjG1.1_chr1	PGSB	CDS	22374043	22374136	.	-	0	ID=LotjaGi1g1v0136900.1.CDS.3;Parent=LotjaGi1g1v0136900.1
LjG1.1_chr1	PGSB	exon	22374043	22374475	.	-	.	ID=LotjaGi1g1v0136900.1.exon.3;Parent=LotjaGi1g1v0136900.1
LjG1.1_chr1	PGSB	five_prime_UTR	22374137	22374475	.	-	.	ID=LotjaGi1g1v0136900.1.five_prime_UTR.2;Parent=LotjaGi1g1v0136900.1
###
LjG1.1_chr1	PGSB	five_prime_UTR	22374137	22374475	.	-	.	ID=LotjaGi1g1v0136900.1.five_prime_UTR.2;Parent=LotjaGi1g1v0136900.1
LjG1.1_chr1	PGSB	gene	22376436	22379970	.	-	.	ID=LotjaGi1g1v0137000
LjG1.1_chr1	PGSB	mRNA	22376436	22379970	.	-	.	ID=LotjaGi1g1v0137000.1;Parent=LotjaGi1g1v0137000;description=Oxygen-dependent choline dehydrogenase;ahrdqual=--*;GO=GO:0008802,GO:0008812,GO:0016491,GO:0016614,GO:0019285,GO:0050660,GO:0055114;te-related=0
LjG1.1_chr1	PGSB	three_prime_UTR	22376436	22377386	.	-	.	ID=LotjaGi1g1v0137000.1.three_prime_UTR.1;Parent=LotjaGi1g1v0137000.1
LjG1.1_chr1	PGSB	exon	22376436	22377436	.	-	.	ID=LotjaGi1g1v0137000.1.exon.1;Parent=LotjaGi1g1v0137000.1
LjG1.1_chr1	PGSB	CDS	22377387	22377436	.	-	2	ID=LotjaGi1g1v0137000.1.CDS.1;Parent=LotjaGi1g1v0137000.1
LjG1.1_chr1	PGSB	CDS	22378276	22378738	.	-	0	ID=LotjaGi1g1v0137000.1.CDS.2;Parent=LotjaGi1g1v0137000.1
LjG1.1_chr1	PGSB	exon	22378276	22378842	.	-	.	ID=LotjaGi1g1v0137000.1.exon.2;Parent=LotjaGi1g1v0137000.1
LjG1.1_chr1	PGSB	five_prime_UTR	22378739	22378842	.	-	.	ID=LotjaGi1g1v0137000.1.five_prime_UTR.2;Parent=LotjaGi1g1v0137000.1
LjG1.1_chr1	PGSB	exon	22379664	22379970	.	-	.	ID=LotjaGi1g1v0137000.1.exon.3;Parent=LotjaGi1g1v0137000.1
LjG1.1_chr1	PGSB	five_prime_UTR	22379664	22379970	.	-	.	ID=LotjaGi1g1v0137000.1.five_prime_UTR.3;Parent=LotjaGi1g1v0137000.1
###
LjG1.1_chr1	PGSB	five_prime_UTR	22379664	22379970	.	-	.	ID=LotjaGi1g1v0137000.1.five_prime_UTR.3;Parent=LotjaGi1g1v0137000.1
LjG1.1_chr1	PGSB	gene	22384474	22394068	.	-	.	ID=LotjaGi1g1v0137100
LjG1.1_chr1	PGSB	mRNA	22384474	22394068	.	-	.	ID=LotjaGi1g1v0137100.1;Parent=LotjaGi1g1v0137100;description=Kinesin-like protein;ahrdqual=***;GO=GO:0000166,GO:0003774,GO:0003777,GO:0005524,GO:0005874,GO:0007018,GO:0008017;IPR=IPR027417,IPR001752;Pfam=SSF52540,PF00225;te-related=0
LjG1.1_chr1	PGSB	three_prime_UTR	22384474	22385238	.	-	.	ID=LotjaGi1g1v0137100.1.three_prime_UTR.1;Parent=LotjaGi1g1v0137100.1
LjG1.1_chr1	PGSB	exon	22384474	22385649	.	-	.	ID=LotjaGi1g1v0137100.1.exon.1;Parent=LotjaGi1g1v0137100.1
LjG1.1_chr1	PGSB	CDS	22385239	22385649	.	-	0	ID=LotjaGi1g1v0137100.1.CDS.1;Parent=LotjaGi1g1v0137100.1
LjG1.1_chr1	PGSB	exon	22386148	22386738	.	-	.	ID=LotjaGi1g1v0137100.1.exon.2;Parent=LotjaGi1g1v0137100.1
LjG1.1_chr1	PGSB	CDS	22386148	22386738	.	-	0	ID=LotjaGi1g1v0137100.1.CDS.2;Parent=LotjaGi1g1v0137100.1
LjG1.1_chr1	PGSB	exon	22386829	22386915	.	-	.	ID=LotjaGi1g1v0137100.1.exon.3;Parent=LotjaGi1g1v0137100.1
LjG1.1_chr1	PGSB	CDS	22386829	22386915	.	-	0	ID=LotjaGi1g1v0137100.1.CDS.3;Parent=LotjaGi1g1v0137100.1
LjG1.1_chr1	PGSB	exon	22387280	22387424	.	-	.	ID=LotjaGi1g1v0137100.1.exon.4;Parent=LotjaGi1g1v0137100.1
LjG1.1_chr1	PGSB	CDS	22387280	22387424	.	-	1	ID=LotjaGi1g1v0137100.1.CDS.4;Parent=LotjaGi1g1v0137100.1
LjG1.1_chr1	PGSB	exon	22387607	22387834	.	-	.	ID=LotjaGi1g1v0137100.1.exon.5;Parent=LotjaGi1g1v0137100.1
LjG1.1_chr1	PGSB	CDS	22387607	22387834	.	-	1	ID=LotjaGi1g1v0137100.1.CDS.5;Parent=LotjaGi1g1v0137100.1
LjG1.1_chr1	PGSB	exon	22387939	22388010	.	-	.	ID=LotjaGi1g1v0137100.1.exon.6;Parent=LotjaGi1g1v0137100.1
LjG1.1_chr1	PGSB	CDS	22387939	22388010	.	-	1	ID=LotjaGi1g1v0137100.1.CDS.6;Parent=LotjaGi1g1v0137100.1
LjG1.1_chr1	PGSB	exon	22388605	22388690	.	-	.	ID=LotjaGi1g1v0137100.1.exon.7;Parent=LotjaGi1g1v0137100.1
LjG1.1_chr1	PGSB	CDS	22388605	22388690	.	-	0	ID=LotjaGi1g1v0137100.1.CDS.7;Parent=LotjaGi1g1v0137100.1
LjG1.1_chr1	PGSB	exon	22388898	22388920	.	-	.	ID=LotjaGi1g1v0137100.1.exon.8;Parent=LotjaGi1g1v0137100.1
LjG1.1_chr1	PGSB	CDS	22388898	22388920	.	-	2	ID=LotjaGi1g1v0137100.1.CDS.8;Parent=LotjaGi1g1v0137100.1
LjG1.1_chr1	PGSB	exon	22389003	22389096	.	-	.	ID=LotjaGi1g1v0137100.1.exon.9;Parent=LotjaGi1g1v0137100.1
LjG1.1_chr1	PGSB	CDS	22389003	22389096	.	-	0	ID=LotjaGi1g1v0137100.1.CDS.9;Parent=LotjaGi1g1v0137100.1
LjG1.1_chr1	PGSB	exon	22389172	22389243	.	-	.	ID=LotjaGi1g1v0137100.1.exon.10;Parent=LotjaGi1g1v0137100.1
LjG1.1_chr1	PGSB	CDS	22389172	22389243	.	-	0	ID=LotjaGi1g1v0137100.1.CDS.10;Parent=LotjaGi1g1v0137100.1
LjG1.1_chr1	PGSB	exon	22389508	22389588	.	-	.	ID=LotjaGi1g1v0137100.1.exon.11;Parent=LotjaGi1g1v0137100.1
LjG1.1_chr1	PGSB	CDS	22389508	22389588	.	-	0	ID=LotjaGi1g1v0137100.1.CDS.11;Parent=LotjaGi1g1v0137100.1
LjG1.1_chr1	PGSB	exon	22389668	22389784	.	-	.	ID=LotjaGi1g1v0137100.1.exon.12;Parent=LotjaGi1g1v0137100.1
LjG1.1_chr1	PGSB	CDS	22389668	22389784	.	-	0	ID=LotjaGi1g1v0137100.1.CDS.12;Parent=LotjaGi1g1v0137100.1
LjG1.1_chr1	PGSB	exon	22389857	22389970	.	-	.	ID=LotjaGi1g1v0137100.1.exon.13;Parent=LotjaGi1g1v0137100.1
LjG1.1_chr1	PGSB	CDS	22389857	22389970	.	-	0	ID=LotjaGi1g1v0137100.1.CDS.13;Parent=LotjaGi1g1v0137100.1
LjG1.1_chr1	PGSB	exon	22390063	22390161	.	-	.	ID=LotjaGi1g1v0137100.1.exon.14;Parent=LotjaGi1g1v0137100.1
LjG1.1_chr1	PGSB	CDS	22390063	22390161	.	-	0	ID=LotjaGi1g1v0137100.1.CDS.14;Parent=LotjaGi1g1v0137100.1
LjG1.1_chr1	PGSB	exon	22390326	22390426	.	-	.	ID=LotjaGi1g1v0137100.1.exon.15;Parent=LotjaGi1g1v0137100.1
LjG1.1_chr1	PGSB	CDS	22390326	22390426	.	-	2	ID=LotjaGi1g1v0137100.1.CDS.15;Parent=LotjaGi1g1v0137100.1
LjG1.1_chr1	PGSB	exon	22390675	22390879	.	-	.	ID=LotjaGi1g1v0137100.1.exon.16;Parent=LotjaGi1g1v0137100.1
LjG1.1_chr1	PGSB	CDS	22390675	22390879	.	-	0	ID=LotjaGi1g1v0137100.1.CDS.16;Parent=LotjaGi1g1v0137100.1
LjG1.1_chr1	PGSB	exon	22390967	22391050	.	-	.	ID=LotjaGi1g1v0137100.1.exon.17;Parent=LotjaGi1g1v0137100.1
LjG1.1_chr1	PGSB	CDS	22390967	22391050	.	-	0	ID=LotjaGi1g1v0137100.1.CDS.17;Parent=LotjaGi1g1v0137100.1
LjG1.1_chr1	PGSB	exon	22391205	22391318	.	-	.	ID=LotjaGi1g1v0137100.1.exon.18;Parent=LotjaGi1g1v0137100.1
LjG1.1_chr1	PGSB	CDS	22391205	22391318	.	-	0	ID=LotjaGi1g1v0137100.1.CDS.18;Parent=LotjaGi1g1v0137100.1
LjG1.1_chr1	PGSB	exon	22391420	22391536	.	-	.	ID=LotjaGi1g1v0137100.1.exon.19;Parent=LotjaGi1g1v0137100.1
LjG1.1_chr1	PGSB	CDS	22391420	22391536	.	-	0	ID=LotjaGi1g1v0137100.1.CDS.19;Parent=LotjaGi1g1v0137100.1
LjG1.1_chr1	PGSB	exon	22391641	22391732	.	-	.	ID=LotjaGi1g1v0137100.1.exon.20;Parent=LotjaGi1g1v0137100.1
LjG1.1_chr1	PGSB	CDS	22391641	22391732	.	-	2	ID=LotjaGi1g1v0137100.1.CDS.20;Parent=LotjaGi1g1v0137100.1
LjG1.1_chr1	PGSB	exon	22391826	22391862	.	-	.	ID=LotjaGi1g1v0137100.1.exon.21;Parent=LotjaGi1g1v0137100.1
LjG1.1_chr1	PGSB	CDS	22391826	22391862	.	-	0	ID=LotjaGi1g1v0137100.1.CDS.21;Parent=LotjaGi1g1v0137100.1
LjG1.1_chr1	PGSB	exon	22392247	22392371	.	-	.	ID=LotjaGi1g1v0137100.1.exon.22;Parent=LotjaGi1g1v0137100.1
LjG1.1_chr1	PGSB	CDS	22392247	22392371	.	-	2	ID=LotjaGi1g1v0137100.1.CDS.22;Parent=LotjaGi1g1v0137100.1
LjG1.1_chr1	PGSB	exon	22392589	22392728	.	-	.	ID=LotjaGi1g1v0137100.1.exon.23;Parent=LotjaGi1g1v0137100.1
LjG1.1_chr1	PGSB	CDS	22392589	22392728	.	-	1	ID=LotjaGi1g1v0137100.1.CDS.23;Parent=LotjaGi1g1v0137100.1
LjG1.1_chr1	PGSB	exon	22392915	22393150	.	-	.	ID=LotjaGi1g1v0137100.1.exon.24;Parent=LotjaGi1g1v0137100.1
LjG1.1_chr1	PGSB	CDS	22392915	22393150	.	-	0	ID=LotjaGi1g1v0137100.1.CDS.24;Parent=LotjaGi1g1v0137100.1
LjG1.1_chr1	PGSB	exon	22393237	22393389	.	-	.	ID=LotjaGi1g1v0137100.1.exon.25;Parent=LotjaGi1g1v0137100.1
LjG1.1_chr1	PGSB	CDS	22393237	22393389	.	-	0	ID=LotjaGi1g1v0137100.1.CDS.25;Parent=LotjaGi1g1v0137100.1
LjG1.1_chr1	PGSB	exon	22393469	22393615	.	-	.	ID=LotjaGi1g1v0137100.1.exon.26;Parent=LotjaGi1g1v0137100.1
LjG1.1_chr1	PGSB	CDS	22393469	22393615	.	-	0	ID=LotjaGi1g1v0137100.1.CDS.26;Parent=LotjaGi1g1v0137100.1
LjG1.1_chr1	PGSB	CDS	22393796	22393939	.	-	0	ID=LotjaGi1g1v0137100.1.CDS.27;Parent=LotjaGi1g1v0137100.1
LjG1.1_chr1	PGSB	exon	22393796	22394068	.	-	.	ID=LotjaGi1g1v0137100.1.exon.27;Parent=LotjaGi1g1v0137100.1
LjG1.1_chr1	PGSB	five_prime_UTR	22393940	22394068	.	-	.	ID=LotjaGi1g1v0137100.1.five_prime_UTR.2;Parent=LotjaGi1g1v0137100.1
###
LjG1.1_chr1	PGSB	five_prime_UTR	22393940	22394068	.	-	.	ID=LotjaGi1g1v0137100.1.five_prime_UTR.2;Parent=LotjaGi1g1v0137100.1
LjG1.1_chr1	PGSB	gene	22396208	22410231	.	-	.	ID=LotjaGi1g1v0137200
LjG1.1_chr1	PGSB	mRNA	22396208	22410231	.	-	.	ID=LotjaGi1g1v0137200.1;Parent=LotjaGi1g1v0137200;description=Sentrin-specific protease;ahrdqual=*-*;GO=GO:0004175,GO:0005634,GO:0005635,GO:0006508,GO:0008233,GO:0008234,GO:0009792,GO:0016787,GO:0016926,GO:0032880,GO:1904333;IPR=IPR003653;Pfam=PF02902,SSF54001;te-related=0
LjG1.1_chr1	PGSB	three_prime_UTR	22396208	22398568	.	-	.	ID=LotjaGi1g1v0137200.1.three_prime_UTR.1;Parent=LotjaGi1g1v0137200.1
LjG1.1_chr1	PGSB	exon	22396208	22399237	.	-	.	ID=LotjaGi1g1v0137200.1.exon.1;Parent=LotjaGi1g1v0137200.1
LjG1.1_chr1	PGSB	CDS	22398569	22399237	.	-	0	ID=LotjaGi1g1v0137200.1.CDS.1;Parent=LotjaGi1g1v0137200.1
LjG1.1_chr1	PGSB	exon	22399669	22400070	.	-	.	ID=LotjaGi1g1v0137200.1.exon.2;Parent=LotjaGi1g1v0137200.1
LjG1.1_chr1	PGSB	CDS	22399669	22400070	.	-	0	ID=LotjaGi1g1v0137200.1.CDS.2;Parent=LotjaGi1g1v0137200.1
LjG1.1_chr1	PGSB	exon	22401400	22401519	.	-	.	ID=LotjaGi1g1v0137200.1.exon.3;Parent=LotjaGi1g1v0137200.1
LjG1.1_chr1	PGSB	CDS	22401400	22401519	.	-	0	ID=LotjaGi1g1v0137200.1.CDS.3;Parent=LotjaGi1g1v0137200.1
LjG1.1_chr1	PGSB	exon	22402231	22402324	.	-	.	ID=LotjaGi1g1v0137200.1.exon.4;Parent=LotjaGi1g1v0137200.1
LjG1.1_chr1	PGSB	CDS	22402231	22402324	.	-	1	ID=LotjaGi1g1v0137200.1.CDS.4;Parent=LotjaGi1g1v0137200.1
LjG1.1_chr1	PGSB	exon	22403685	22403778	.	-	.	ID=LotjaGi1g1v0137200.1.exon.5;Parent=LotjaGi1g1v0137200.1
LjG1.1_chr1	PGSB	CDS	22403685	22403778	.	-	2	ID=LotjaGi1g1v0137200.1.CDS.5;Parent=LotjaGi1g1v0137200.1
LjG1.1_chr1	PGSB	exon	22403861	22403916	.	-	.	ID=LotjaGi1g1v0137200.1.exon.6;Parent=LotjaGi1g1v0137200.1
LjG1.1_chr1	PGSB	CDS	22403861	22403916	.	-	1	ID=LotjaGi1g1v0137200.1.CDS.6;Parent=LotjaGi1g1v0137200.1
LjG1.1_chr1	PGSB	exon	22404000	22404200	.	-	.	ID=LotjaGi1g1v0137200.1.exon.7;Parent=LotjaGi1g1v0137200.1
LjG1.1_chr1	PGSB	CDS	22404000	22404200	.	-	1	ID=LotjaGi1g1v0137200.1.CDS.7;Parent=LotjaGi1g1v0137200.1
LjG1.1_chr1	PGSB	exon	22404613	22404744	.	-	.	ID=LotjaGi1g1v0137200.1.exon.8;Parent=LotjaGi1g1v0137200.1
LjG1.1_chr1	PGSB	CDS	22404613	22404744	.	-	1	ID=LotjaGi1g1v0137200.1.CDS.8;Parent=LotjaGi1g1v0137200.1
LjG1.1_chr1	PGSB	exon	22404964	22405020	.	-	.	ID=LotjaGi1g1v0137200.1.exon.9;Parent=LotjaGi1g1v0137200.1
LjG1.1_chr1	PGSB	CDS	22404964	22405020	.	-	1	ID=LotjaGi1g1v0137200.1.CDS.9;Parent=LotjaGi1g1v0137200.1
LjG1.1_chr1	PGSB	exon	22405405	22405513	.	-	.	ID=LotjaGi1g1v0137200.1.exon.10;Parent=LotjaGi1g1v0137200.1
LjG1.1_chr1	PGSB	CDS	22405405	22405513	.	-	2	ID=LotjaGi1g1v0137200.1.CDS.10;Parent=LotjaGi1g1v0137200.1
LjG1.1_chr1	PGSB	exon	22405716	22405791	.	-	.	ID=LotjaGi1g1v0137200.1.exon.11;Parent=LotjaGi1g1v0137200.1
LjG1.1_chr1	PGSB	CDS	22405716	22405791	.	-	0	ID=LotjaGi1g1v0137200.1.CDS.11;Parent=LotjaGi1g1v0137200.1
LjG1.1_chr1	PGSB	exon	22405881	22406078	.	-	.	ID=LotjaGi1g1v0137200.1.exon.12;Parent=LotjaGi1g1v0137200.1
LjG1.1_chr1	PGSB	CDS	22405881	22406078	.	-	0	ID=LotjaGi1g1v0137200.1.CDS.12;Parent=LotjaGi1g1v0137200.1
LjG1.1_chr1	PGSB	exon	22407819	22407868	.	-	.	ID=LotjaGi1g1v0137200.1.exon.13;Parent=LotjaGi1g1v0137200.1
LjG1.1_chr1	PGSB	CDS	22407819	22407868	.	-	2	ID=LotjaGi1g1v0137200.1.CDS.13;Parent=LotjaGi1g1v0137200.1
LjG1.1_chr1	PGSB	exon	22407972	22408068	.	-	.	ID=LotjaGi1g1v0137200.1.exon.14;Parent=LotjaGi1g1v0137200.1
LjG1.1_chr1	PGSB	CDS	22407972	22408068	.	-	0	ID=LotjaGi1g1v0137200.1.CDS.14;Parent=LotjaGi1g1v0137200.1
LjG1.1_chr1	PGSB	exon	22408150	22408454	.	-	.	ID=LotjaGi1g1v0137200.1.exon.15;Parent=LotjaGi1g1v0137200.1
LjG1.1_chr1	PGSB	CDS	22408150	22408454	.	-	2	ID=LotjaGi1g1v0137200.1.CDS.15;Parent=LotjaGi1g1v0137200.1
LjG1.1_chr1	PGSB	CDS	22409947	22410067	.	-	0	ID=LotjaGi1g1v0137200.1.CDS.16;Parent=LotjaGi1g1v0137200.1
LjG1.1_chr1	PGSB	exon	22409947	22410231	.	-	.	ID=LotjaGi1g1v0137200.1.exon.16;Parent=LotjaGi1g1v0137200.1
LjG1.1_chr1	PGSB	five_prime_UTR	22410068	22410231	.	-	.	ID=LotjaGi1g1v0137200.1.five_prime_UTR.2;Parent=LotjaGi1g1v0137200.1
LjG1.1_chr1	PGSB	mRNA	22398354	22410158	.	-	.	ID=LotjaGi1g1v0137200.2;Parent=LotjaGi1g1v0137200;description=Sentrin-specific protease;ahrdqual=*-*;GO=GO:0004175,GO:0005634,GO:0005635,GO:0006508,GO:0008233,GO:0008234,GO:0009792,GO:0016787,GO:0016926,GO:0032880,GO:1904333;IPR=IPR003653;Pfam=PF02902,SSF54001;te-related=0
LjG1.1_chr1	PGSB	three_prime_UTR	22398354	22398568	.	-	.	ID=LotjaGi1g1v0137200.2.three_prime_UTR.1;Parent=LotjaGi1g1v0137200.2
LjG1.1_chr1	PGSB	exon	22398354	22399237	.	-	.	ID=LotjaGi1g1v0137200.2.exon.1;Parent=LotjaGi1g1v0137200.2
LjG1.1_chr1	PGSB	CDS	22398569	22399237	.	-	0	ID=LotjaGi1g1v0137200.2.CDS.1;Parent=LotjaGi1g1v0137200.2
LjG1.1_chr1	PGSB	exon	22399669	22400070	.	-	.	ID=LotjaGi1g1v0137200.2.exon.2;Parent=LotjaGi1g1v0137200.2
LjG1.1_chr1	PGSB	CDS	22399669	22400070	.	-	0	ID=LotjaGi1g1v0137200.2.CDS.2;Parent=LotjaGi1g1v0137200.2
LjG1.1_chr1	PGSB	exon	22402231	22402324	.	-	.	ID=LotjaGi1g1v0137200.2.exon.3;Parent=LotjaGi1g1v0137200.2
LjG1.1_chr1	PGSB	CDS	22402231	22402324	.	-	1	ID=LotjaGi1g1v0137200.2.CDS.3;Parent=LotjaGi1g1v0137200.2
LjG1.1_chr1	PGSB	exon	22403685	22403778	.	-	.	ID=LotjaGi1g1v0137200.2.exon.4;Parent=LotjaGi1g1v0137200.2
LjG1.1_chr1	PGSB	CDS	22403685	22403778	.	-	2	ID=LotjaGi1g1v0137200.2.CDS.4;Parent=LotjaGi1g1v0137200.2
LjG1.1_chr1	PGSB	exon	22403861	22403916	.	-	.	ID=LotjaGi1g1v0137200.2.exon.5;Parent=LotjaGi1g1v0137200.2
LjG1.1_chr1	PGSB	CDS	22403861	22403916	.	-	1	ID=LotjaGi1g1v0137200.2.CDS.5;Parent=LotjaGi1g1v0137200.2
LjG1.1_chr1	PGSB	exon	22404000	22404200	.	-	.	ID=LotjaGi1g1v0137200.2.exon.6;Parent=LotjaGi1g1v0137200.2
LjG1.1_chr1	PGSB	CDS	22404000	22404200	.	-	1	ID=LotjaGi1g1v0137200.2.CDS.6;Parent=LotjaGi1g1v0137200.2
LjG1.1_chr1	PGSB	exon	22404613	22404744	.	-	.	ID=LotjaGi1g1v0137200.2.exon.7;Parent=LotjaGi1g1v0137200.2
LjG1.1_chr1	PGSB	CDS	22404613	22404744	.	-	1	ID=LotjaGi1g1v0137200.2.CDS.7;Parent=LotjaGi1g1v0137200.2
LjG1.1_chr1	PGSB	exon	22404964	22405020	.	-	.	ID=LotjaGi1g1v0137200.2.exon.8;Parent=LotjaGi1g1v0137200.2
LjG1.1_chr1	PGSB	CDS	22404964	22405020	.	-	1	ID=LotjaGi1g1v0137200.2.CDS.8;Parent=LotjaGi1g1v0137200.2
LjG1.1_chr1	PGSB	exon	22405405	22405513	.	-	.	ID=LotjaGi1g1v0137200.2.exon.9;Parent=LotjaGi1g1v0137200.2
LjG1.1_chr1	PGSB	CDS	22405405	22405513	.	-	2	ID=LotjaGi1g1v0137200.2.CDS.9;Parent=LotjaGi1g1v0137200.2
LjG1.1_chr1	PGSB	exon	22405716	22405791	.	-	.	ID=LotjaGi1g1v0137200.2.exon.10;Parent=LotjaGi1g1v0137200.2
LjG1.1_chr1	PGSB	CDS	22405716	22405791	.	-	0	ID=LotjaGi1g1v0137200.2.CDS.10;Parent=LotjaGi1g1v0137200.2
LjG1.1_chr1	PGSB	exon	22405881	22406078	.	-	.	ID=LotjaGi1g1v0137200.2.exon.11;Parent=LotjaGi1g1v0137200.2
LjG1.1_chr1	PGSB	CDS	22405881	22406078	.	-	0	ID=LotjaGi1g1v0137200.2.CDS.11;Parent=LotjaGi1g1v0137200.2
LjG1.1_chr1	PGSB	exon	22407819	22407868	.	-	.	ID=LotjaGi1g1v0137200.2.exon.12;Parent=LotjaGi1g1v0137200.2
LjG1.1_chr1	PGSB	CDS	22407819	22407868	.	-	2	ID=LotjaGi1g1v0137200.2.CDS.12;Parent=LotjaGi1g1v0137200.2
LjG1.1_chr1	PGSB	exon	22407972	22408068	.	-	.	ID=LotjaGi1g1v0137200.2.exon.13;Parent=LotjaGi1g1v0137200.2
LjG1.1_chr1	PGSB	CDS	22407972	22408068	.	-	0	ID=LotjaGi1g1v0137200.2.CDS.13;Parent=LotjaGi1g1v0137200.2
LjG1.1_chr1	PGSB	exon	22408150	22408454	.	-	.	ID=LotjaGi1g1v0137200.2.exon.14;Parent=LotjaGi1g1v0137200.2
LjG1.1_chr1	PGSB	CDS	22408150	22408454	.	-	2	ID=LotjaGi1g1v0137200.2.CDS.14;Parent=LotjaGi1g1v0137200.2
LjG1.1_chr1	PGSB	CDS	22409947	22410067	.	-	0	ID=LotjaGi1g1v0137200.2.CDS.15;Parent=LotjaGi1g1v0137200.2
LjG1.1_chr1	PGSB	exon	22409947	22410158	.	-	.	ID=LotjaGi1g1v0137200.2.exon.15;Parent=LotjaGi1g1v0137200.2
LjG1.1_chr1	PGSB	five_prime_UTR	22410068	22410158	.	-	.	ID=LotjaGi1g1v0137200.2.five_prime_UTR.2;Parent=LotjaGi1g1v0137200.2
###
LjG1.1_chr1	PGSB	five_prime_UTR	22410068	22410158	.	-	.	ID=LotjaGi1g1v0137200.2.five_prime_UTR.2;Parent=LotjaGi1g1v0137200.2
LjG1.1_chr1	PGSB	gene	22422429	22425097	.	+	.	ID=LotjaGi1g1v0137300
LjG1.1_chr1	PGSB	mRNA	22422429	22425097	.	+	.	ID=LotjaGi1g1v0137300.1;Parent=LotjaGi1g1v0137300;description=hAT transposon superfamily;ahrdqual=*-*;IPR=IPR012337,IPR008906;Pfam=SSF53098,PF05699;te-related=1
LjG1.1_chr1	PGSB	exon	22422429	22422579	.	+	.	ID=LotjaGi1g1v0137300.1.exon.1;Parent=LotjaGi1g1v0137300.1
LjG1.1_chr1	PGSB	five_prime_UTR	22422429	22422579	.	+	.	ID=LotjaGi1g1v0137300.1.five_prime_UTR.1;Parent=LotjaGi1g1v0137300.1
LjG1.1_chr1	PGSB	exon	22422912	22423922	.	+	.	ID=LotjaGi1g1v0137300.1.exon.2;Parent=LotjaGi1g1v0137300.1
LjG1.1_chr1	PGSB	five_prime_UTR	22422912	22423922	.	+	.	ID=LotjaGi1g1v0137300.1.five_prime_UTR.2;Parent=LotjaGi1g1v0137300.1
LjG1.1_chr1	PGSB	five_prime_UTR	22424003	22424287	.	+	.	ID=LotjaGi1g1v0137300.1.five_prime_UTR.3;Parent=LotjaGi1g1v0137300.1
LjG1.1_chr1	PGSB	exon	22424003	22424404	.	+	.	ID=LotjaGi1g1v0137300.1.exon.3;Parent=LotjaGi1g1v0137300.1
LjG1.1_chr1	PGSB	CDS	22424288	22424404	.	+	0	ID=LotjaGi1g1v0137300.1.CDS.1;Parent=LotjaGi1g1v0137300.1
LjG1.1_chr1	PGSB	CDS	22424488	22424847	.	+	0	ID=LotjaGi1g1v0137300.1.CDS.2;Parent=LotjaGi1g1v0137300.1
LjG1.1_chr1	PGSB	exon	22424488	22425097	.	+	.	ID=LotjaGi1g1v0137300.1.exon.4;Parent=LotjaGi1g1v0137300.1
LjG1.1_chr1	PGSB	three_prime_UTR	22424848	22425097	.	+	.	ID=LotjaGi1g1v0137300.1.three_prime_UTR.4;Parent=LotjaGi1g1v0137300.1
###
LjG1.1_chr1	PGSB	three_prime_UTR	22424848	22425097	.	+	.	ID=LotjaGi1g1v0137300.1.three_prime_UTR.4;Parent=LotjaGi1g1v0137300.1
LjG1.1_chr1	PGSB	gene	22430929	22440174	.	-	.	ID=LotjaGi1g1v0137400
LjG1.1_chr1	PGSB	mRNA	22430929	22440174	.	-	.	ID=LotjaGi1g1v0137400.1;Parent=LotjaGi1g1v0137400;description=MADS-box transcription factor;ahrdqual=***;GO=GO:0000977,GO:0003677,GO:0003700,GO:0005634,GO:0006351,GO:0006355,GO:0045944,GO:0046983;IPR=IPR002100,IPR002487,IPR002100;Pfam=SSF55455,PF01486,PF00319;te-related=0
LjG1.1_chr1	PGSB	three_prime_UTR	22430929	22431178	.	-	.	ID=LotjaGi1g1v0137400.1.three_prime_UTR.1;Parent=LotjaGi1g1v0137400.1
LjG1.1_chr1	PGSB	exon	22430929	22431197	.	-	.	ID=LotjaGi1g1v0137400.1.exon.1;Parent=LotjaGi1g1v0137400.1
LjG1.1_chr1	PGSB	CDS	22431179	22431197	.	-	1	ID=LotjaGi1g1v0137400.1.CDS.1;Parent=LotjaGi1g1v0137400.1
LjG1.1_chr1	PGSB	exon	22431374	22431528	.	-	.	ID=LotjaGi1g1v0137400.1.exon.2;Parent=LotjaGi1g1v0137400.1
LjG1.1_chr1	PGSB	CDS	22431374	22431528	.	-	0	ID=LotjaGi1g1v0137400.1.CDS.2;Parent=LotjaGi1g1v0137400.1
LjG1.1_chr1	PGSB	exon	22431615	22431656	.	-	.	ID=LotjaGi1g1v0137400.1.exon.3;Parent=LotjaGi1g1v0137400.1
LjG1.1_chr1	PGSB	CDS	22431615	22431656	.	-	0	ID=LotjaGi1g1v0137400.1.CDS.3;Parent=LotjaGi1g1v0137400.1
LjG1.1_chr1	PGSB	exon	22436810	22436851	.	-	.	ID=LotjaGi1g1v0137400.1.exon.4;Parent=LotjaGi1g1v0137400.1
LjG1.1_chr1	PGSB	CDS	22436810	22436851	.	-	0	ID=LotjaGi1g1v0137400.1.CDS.4;Parent=LotjaGi1g1v0137400.1
LjG1.1_chr1	PGSB	exon	22436956	22437055	.	-	.	ID=LotjaGi1g1v0137400.1.exon.5;Parent=LotjaGi1g1v0137400.1
LjG1.1_chr1	PGSB	CDS	22436956	22437055	.	-	1	ID=LotjaGi1g1v0137400.1.CDS.5;Parent=LotjaGi1g1v0137400.1
LjG1.1_chr1	PGSB	exon	22437171	22437235	.	-	.	ID=LotjaGi1g1v0137400.1.exon.6;Parent=LotjaGi1g1v0137400.1
LjG1.1_chr1	PGSB	CDS	22437171	22437235	.	-	0	ID=LotjaGi1g1v0137400.1.CDS.6;Parent=LotjaGi1g1v0137400.1
LjG1.1_chr1	PGSB	exon	22438373	22438448	.	-	.	ID=LotjaGi1g1v0137400.1.exon.7;Parent=LotjaGi1g1v0137400.1
LjG1.1_chr1	PGSB	CDS	22438373	22438448	.	-	1	ID=LotjaGi1g1v0137400.1.CDS.7;Parent=LotjaGi1g1v0137400.1
LjG1.1_chr1	PGSB	CDS	22439435	22439616	.	-	0	ID=LotjaGi1g1v0137400.1.CDS.8;Parent=LotjaGi1g1v0137400.1
LjG1.1_chr1	PGSB	exon	22439435	22439632	.	-	.	ID=LotjaGi1g1v0137400.1.exon.8;Parent=LotjaGi1g1v0137400.1
LjG1.1_chr1	PGSB	five_prime_UTR	22439617	22439632	.	-	.	ID=LotjaGi1g1v0137400.1.five_prime_UTR.2;Parent=LotjaGi1g1v0137400.1
LjG1.1_chr1	PGSB	exon	22440083	22440174	.	-	.	ID=LotjaGi1g1v0137400.1.exon.9;Parent=LotjaGi1g1v0137400.1
LjG1.1_chr1	PGSB	five_prime_UTR	22440083	22440174	.	-	.	ID=LotjaGi1g1v0137400.1.five_prime_UTR.3;Parent=LotjaGi1g1v0137400.1
LjG1.1_chr1	PGSB	mRNA	22439413	22439616	.	-	.	ID=LotjaGi1g1v0137400.2;Parent=LotjaGi1g1v0137400;description=MADS box transcription factor;ahrdqual=*-*;GO=GO:0000977,GO:0003677,GO:0003700,GO:0005634,GO:0006351,GO:0006355,GO:0045944,GO:0046983;IPR=IPR002100,IPR002100;Pfam=PF00319,SSF55455;te-related=0
LjG1.1_chr1	PGSB	exon	22439413	22439616	.	-	.	ID=LotjaGi1g1v0137400.2.exon.1;Parent=LotjaGi1g1v0137400.2
LjG1.1_chr1	PGSB	CDS	22439413	22439616	.	-	0	ID=LotjaGi1g1v0137400.2.CDS.1;Parent=LotjaGi1g1v0137400.2
###
LjG1.1_chr1	PGSB	CDS	22439413	22439616	.	-	0	ID=LotjaGi1g1v0137400.2.CDS.1;Parent=LotjaGi1g1v0137400.2
LjG1.1_chr1	PGSB	gene	22442807	22445315	.	+	.	ID=LotjaGi1g1v0137500
LjG1.1_chr1	PGSB	mRNA	22442807	22445315	.	+	.	ID=LotjaGi1g1v0137500.1;Parent=LotjaGi1g1v0137500;description=Eukaryotic translation initiation factor 3 subunit G;ahrdqual=***;GO=GO:0001732,GO:0002183,GO:0003676,GO:0003723,GO:0003743,GO:0005737,GO:0005852,GO:0006412,GO:0006413,GO:0016282,GO:0033290;IPR=IPR000504,IPR012677,IPR024675;Pfam=PF00076,SSF54928,PF12353;te-related=0
LjG1.1_chr1	PGSB	five_prime_UTR	22442807	22442966	.	+	.	ID=LotjaGi1g1v0137500.1.five_prime_UTR.1;Parent=LotjaGi1g1v0137500.1
LjG1.1_chr1	PGSB	exon	22442807	22443303	.	+	.	ID=LotjaGi1g1v0137500.1.exon.1;Parent=LotjaGi1g1v0137500.1
LjG1.1_chr1	PGSB	CDS	22442967	22443303	.	+	0	ID=LotjaGi1g1v0137500.1.CDS.1;Parent=LotjaGi1g1v0137500.1
LjG1.1_chr1	PGSB	CDS	22444275	22444807	.	+	2	ID=LotjaGi1g1v0137500.1.CDS.2;Parent=LotjaGi1g1v0137500.1
LjG1.1_chr1	PGSB	exon	22444275	22445315	.	+	.	ID=LotjaGi1g1v0137500.1.exon.2;Parent=LotjaGi1g1v0137500.1
LjG1.1_chr1	PGSB	three_prime_UTR	22444808	22445315	.	+	.	ID=LotjaGi1g1v0137500.1.three_prime_UTR.2;Parent=LotjaGi1g1v0137500.1
###
LjG1.1_chr1	PGSB	three_prime_UTR	22444808	22445315	.	+	.	ID=LotjaGi1g1v0137500.1.three_prime_UTR.2;Parent=LotjaGi1g1v0137500.1
LjG1.1_chr1	PGSB	gene	22470830	22484798	.	+	.	ID=LotjaGi1g1v0137600
LjG1.1_chr1	PGSB	mRNA	22472946	22484798	.	+	.	ID=LotjaGi1g1v0137600.1;Parent=LotjaGi1g1v0137600;description=Redox-regulatory protein FAM213A-like protein;ahrdqual=***;IPR=IPR032801;Pfam=PF13911;te-related=0
LjG1.1_chr1	PGSB	exon	22472946	22473083	.	+	.	ID=LotjaGi1g1v0137600.1.exon.1;Parent=LotjaGi1g1v0137600.1
LjG1.1_chr1	PGSB	five_prime_UTR	22472946	22473083	.	+	.	ID=LotjaGi1g1v0137600.1.five_prime_UTR.1;Parent=LotjaGi1g1v0137600.1
LjG1.1_chr1	PGSB	exon	22473198	22473528	.	+	.	ID=LotjaGi1g1v0137600.1.exon.2;Parent=LotjaGi1g1v0137600.1
LjG1.1_chr1	PGSB	five_prime_UTR	22473198	22473528	.	+	.	ID=LotjaGi1g1v0137600.1.five_prime_UTR.2;Parent=LotjaGi1g1v0137600.1
LjG1.1_chr1	PGSB	five_prime_UTR	22480916	22481114	.	+	.	ID=LotjaGi1g1v0137600.1.five_prime_UTR.3;Parent=LotjaGi1g1v0137600.1
LjG1.1_chr1	PGSB	exon	22480916	22481267	.	+	.	ID=LotjaGi1g1v0137600.1.exon.3;Parent=LotjaGi1g1v0137600.1
LjG1.1_chr1	PGSB	CDS	22481115	22481267	.	+	0	ID=LotjaGi1g1v0137600.1.CDS.1;Parent=LotjaGi1g1v0137600.1
LjG1.1_chr1	PGSB	exon	22482263	22482834	.	+	.	ID=LotjaGi1g1v0137600.1.exon.4;Parent=LotjaGi1g1v0137600.1
LjG1.1_chr1	PGSB	CDS	22482263	22482834	.	+	0	ID=LotjaGi1g1v0137600.1.CDS.2;Parent=LotjaGi1g1v0137600.1
LjG1.1_chr1	PGSB	exon	22483352	22483460	.	+	.	ID=LotjaGi1g1v0137600.1.exon.5;Parent=LotjaGi1g1v0137600.1
LjG1.1_chr1	PGSB	CDS	22483352	22483460	.	+	1	ID=LotjaGi1g1v0137600.1.CDS.3;Parent=LotjaGi1g1v0137600.1
LjG1.1_chr1	PGSB	exon	22483534	22483854	.	+	.	ID=LotjaGi1g1v0137600.1.exon.6;Parent=LotjaGi1g1v0137600.1
LjG1.1_chr1	PGSB	CDS	22483534	22483854	.	+	0	ID=LotjaGi1g1v0137600.1.CDS.4;Parent=LotjaGi1g1v0137600.1
LjG1.1_chr1	PGSB	CDS	22484344	22484382	.	+	0	ID=LotjaGi1g1v0137600.1.CDS.5;Parent=LotjaGi1g1v0137600.1
LjG1.1_chr1	PGSB	exon	22484344	22484798	.	+	.	ID=LotjaGi1g1v0137600.1.exon.7;Parent=LotjaGi1g1v0137600.1
LjG1.1_chr1	PGSB	three_prime_UTR	22484383	22484798	.	+	.	ID=LotjaGi1g1v0137600.1.three_prime_UTR.4;Parent=LotjaGi1g1v0137600.1
###
LjG1.1_chr1	PGSB	three_prime_UTR	22484383	22484798	.	+	.	ID=LotjaGi1g1v0137600.1.three_prime_UTR.4;Parent=LotjaGi1g1v0137600.1
LjG1.1_chr1	PGSB	gene	22492192	22493893	.	+	.	ID=LotjaGi1g1v0137700
LjG1.1_chr1	PGSB	mRNA	22492192	22493893	.	+	.	ID=LotjaGi1g1v0137700.1;Parent=LotjaGi1g1v0137700;description=Basic helix-loop-helix transcription factor;ahrdqual=***;GO=GO:0046983;IPR=IPR011598,IPR011598;Pfam=PF00010,SSF47459,SSF55021;te-related=0
LjG1.1_chr1	PGSB	five_prime_UTR	22492192	22492520	.	+	.	ID=LotjaGi1g1v0137700.1.five_prime_UTR.1;Parent=LotjaGi1g1v0137700.1
LjG1.1_chr1	PGSB	exon	22492192	22492754	.	+	.	ID=LotjaGi1g1v0137700.1.exon.1;Parent=LotjaGi1g1v0137700.1
LjG1.1_chr1	PGSB	CDS	22492521	22492754	.	+	0	ID=LotjaGi1g1v0137700.1.CDS.1;Parent=LotjaGi1g1v0137700.1
LjG1.1_chr1	PGSB	CDS	22492844	22493359	.	+	0	ID=LotjaGi1g1v0137700.1.CDS.2;Parent=LotjaGi1g1v0137700.1
LjG1.1_chr1	PGSB	exon	22492844	22493893	.	+	.	ID=LotjaGi1g1v0137700.1.exon.2;Parent=LotjaGi1g1v0137700.1
LjG1.1_chr1	PGSB	three_prime_UTR	22493360	22493893	.	+	.	ID=LotjaGi1g1v0137700.1.three_prime_UTR.2;Parent=LotjaGi1g1v0137700.1
###
LjG1.1_chr1	PGSB	three_prime_UTR	22493360	22493893	.	+	.	ID=LotjaGi1g1v0137700.1.three_prime_UTR.2;Parent=LotjaGi1g1v0137700.1
LjG1.1_chr1	PGSB	gene	22496405	22501069	.	+	.	ID=LotjaGi1g1v0137800
LjG1.1_chr1	PGSB	mRNA	22496405	22501069	.	+	.	ID=LotjaGi1g1v0137800.1;Parent=LotjaGi1g1v0137800;description=Carbonic anhydrase;ahrdqual=***;GO=GO:0004089,GO:0008270,GO:0015976,GO:0016829;IPR=IPR001765,IPR001765;Pfam=SSF53056,PF00484;te-related=0
LjG1.1_chr1	PGSB	five_prime_UTR	22496405	22496637	.	+	.	ID=LotjaGi1g1v0137800.1.five_prime_UTR.1;Parent=LotjaGi1g1v0137800.1
LjG1.1_chr1	PGSB	exon	22496405	22496653	.	+	.	ID=LotjaGi1g1v0137800.1.exon.1;Parent=LotjaGi1g1v0137800.1
LjG1.1_chr1	PGSB	CDS	22496638	22496653	.	+	0	ID=LotjaGi1g1v0137800.1.CDS.1;Parent=LotjaGi1g1v0137800.1
LjG1.1_chr1	PGSB	exon	22496745	22496839	.	+	.	ID=LotjaGi1g1v0137800.1.exon.2;Parent=LotjaGi1g1v0137800.1
LjG1.1_chr1	PGSB	CDS	22496745	22496839	.	+	2	ID=LotjaGi1g1v0137800.1.CDS.2;Parent=LotjaGi1g1v0137800.1
LjG1.1_chr1	PGSB	exon	22497035	22497087	.	+	.	ID=LotjaGi1g1v0137800.1.exon.3;Parent=LotjaGi1g1v0137800.1
LjG1.1_chr1	PGSB	CDS	22497035	22497087	.	+	0	ID=LotjaGi1g1v0137800.1.CDS.3;Parent=LotjaGi1g1v0137800.1
LjG1.1_chr1	PGSB	exon	22498040	22498192	.	+	.	ID=LotjaGi1g1v0137800.1.exon.4;Parent=LotjaGi1g1v0137800.1
LjG1.1_chr1	PGSB	CDS	22498040	22498192	.	+	1	ID=LotjaGi1g1v0137800.1.CDS.4;Parent=LotjaGi1g1v0137800.1
LjG1.1_chr1	PGSB	exon	22498292	22498340	.	+	.	ID=LotjaGi1g1v0137800.1.exon.5;Parent=LotjaGi1g1v0137800.1
LjG1.1_chr1	PGSB	CDS	22498292	22498340	.	+	1	ID=LotjaGi1g1v0137800.1.CDS.5;Parent=LotjaGi1g1v0137800.1
LjG1.1_chr1	PGSB	exon	22498492	22498605	.	+	.	ID=LotjaGi1g1v0137800.1.exon.6;Parent=LotjaGi1g1v0137800.1
LjG1.1_chr1	PGSB	CDS	22498492	22498605	.	+	0	ID=LotjaGi1g1v0137800.1.CDS.6;Parent=LotjaGi1g1v0137800.1
LjG1.1_chr1	PGSB	exon	22498714	22498767	.	+	.	ID=LotjaGi1g1v0137800.1.exon.7;Parent=LotjaGi1g1v0137800.1
LjG1.1_chr1	PGSB	CDS	22498714	22498767	.	+	0	ID=LotjaGi1g1v0137800.1.CDS.7;Parent=LotjaGi1g1v0137800.1
LjG1.1_chr1	PGSB	exon	22499502	22499584	.	+	.	ID=LotjaGi1g1v0137800.1.exon.8;Parent=LotjaGi1g1v0137800.1
LjG1.1_chr1	PGSB	CDS	22499502	22499584	.	+	0	ID=LotjaGi1g1v0137800.1.CDS.8;Parent=LotjaGi1g1v0137800.1
LjG1.1_chr1	PGSB	exon	22499659	22499764	.	+	.	ID=LotjaGi1g1v0137800.1.exon.9;Parent=LotjaGi1g1v0137800.1
LjG1.1_chr1	PGSB	CDS	22499659	22499764	.	+	1	ID=LotjaGi1g1v0137800.1.CDS.9;Parent=LotjaGi1g1v0137800.1
LjG1.1_chr1	PGSB	CDS	22500159	22500362	.	+	0	ID=LotjaGi1g1v0137800.1.CDS.10;Parent=LotjaGi1g1v0137800.1
LjG1.1_chr1	PGSB	exon	22500159	22501069	.	+	.	ID=LotjaGi1g1v0137800.1.exon.10;Parent=LotjaGi1g1v0137800.1
LjG1.1_chr1	PGSB	three_prime_UTR	22500363	22501069	.	+	.	ID=LotjaGi1g1v0137800.1.three_prime_UTR.2;Parent=LotjaGi1g1v0137800.1
LjG1.1_chr1	PGSB	mRNA	22496746	22500573	.	+	.	ID=LotjaGi1g1v0137800.2;Parent=LotjaGi1g1v0137800;description=Carbonic anhydrase;ahrdqual=*-*;GO=GO:0004089,GO:0008270,GO:0015976,GO:0016829;te-related=0
LjG1.1_chr1	PGSB	five_prime_UTR	22496746	22496752	.	+	.	ID=LotjaGi1g1v0137800.2.five_prime_UTR.1;Parent=LotjaGi1g1v0137800.2
LjG1.1_chr1	PGSB	exon	22496746	22496839	.	+	.	ID=LotjaGi1g1v0137800.2.exon.1;Parent=LotjaGi1g1v0137800.2
LjG1.1_chr1	PGSB	CDS	22496753	22496839	.	+	0	ID=LotjaGi1g1v0137800.2.CDS.1;Parent=LotjaGi1g1v0137800.2
LjG1.1_chr1	PGSB	exon	22497035	22497087	.	+	.	ID=LotjaGi1g1v0137800.2.exon.2;Parent=LotjaGi1g1v0137800.2
LjG1.1_chr1	PGSB	CDS	22497035	22497087	.	+	0	ID=LotjaGi1g1v0137800.2.CDS.2;Parent=LotjaGi1g1v0137800.2
LjG1.1_chr1	PGSB	exon	22498040	22498192	.	+	.	ID=LotjaGi1g1v0137800.2.exon.3;Parent=LotjaGi1g1v0137800.2
LjG1.1_chr1	PGSB	CDS	22498040	22498192	.	+	1	ID=LotjaGi1g1v0137800.2.CDS.3;Parent=LotjaGi1g1v0137800.2
LjG1.1_chr1	PGSB	CDS	22498292	22498355	.	+	1	ID=LotjaGi1g1v0137800.2.CDS.4;Parent=LotjaGi1g1v0137800.2
LjG1.1_chr1	PGSB	exon	22498292	22498605	.	+	.	ID=LotjaGi1g1v0137800.2.exon.4;Parent=LotjaGi1g1v0137800.2
LjG1.1_chr1	PGSB	three_prime_UTR	22498356	22498605	.	+	.	ID=LotjaGi1g1v0137800.2.three_prime_UTR.2;Parent=LotjaGi1g1v0137800.2
LjG1.1_chr1	PGSB	exon	22498714	22498767	.	+	.	ID=LotjaGi1g1v0137800.2.exon.5;Parent=LotjaGi1g1v0137800.2
LjG1.1_chr1	PGSB	three_prime_UTR	22498714	22498767	.	+	.	ID=LotjaGi1g1v0137800.2.three_prime_UTR.3;Parent=LotjaGi1g1v0137800.2
LjG1.1_chr1	PGSB	exon	22499502	22499584	.	+	.	ID=LotjaGi1g1v0137800.2.exon.6;Parent=LotjaGi1g1v0137800.2
LjG1.1_chr1	PGSB	three_prime_UTR	22499502	22499584	.	+	.	ID=LotjaGi1g1v0137800.2.three_prime_UTR.4;Parent=LotjaGi1g1v0137800.2
LjG1.1_chr1	PGSB	exon	22499659	22499764	.	+	.	ID=LotjaGi1g1v0137800.2.exon.7;Parent=LotjaGi1g1v0137800.2
LjG1.1_chr1	PGSB	three_prime_UTR	22499659	22499764	.	+	.	ID=LotjaGi1g1v0137800.2.three_prime_UTR.5;Parent=LotjaGi1g1v0137800.2
LjG1.1_chr1	PGSB	exon	22500159	22500573	.	+	.	ID=LotjaGi1g1v0137800.2.exon.8;Parent=LotjaGi1g1v0137800.2
LjG1.1_chr1	PGSB	three_prime_UTR	22500159	22500573	.	+	.	ID=LotjaGi1g1v0137800.2.three_prime_UTR.6;Parent=LotjaGi1g1v0137800.2
###
LjG1.1_chr1	PGSB	three_prime_UTR	22500159	22500573	.	+	.	ID=LotjaGi1g1v0137800.2.three_prime_UTR.6;Parent=LotjaGi1g1v0137800.2
LjG1.1_chr1	PGSB	gene	22509403	22517521	.	+	.	ID=LotjaGi1g1v0137900
LjG1.1_chr1	PGSB	mRNA	22509403	22517521	.	+	.	ID=LotjaGi1g1v0137900.1;Parent=LotjaGi1g1v0137900;description=AP-4 complex subunit mu;ahrdqual=***;GO=GO:0006886,GO:0015031,GO:0016020,GO:0016192,GO:0030131;IPR=IPR011012,IPR028565,IPR028565;Pfam=SSF64356,PF00928,SSF49447;te-related=0
LjG1.1_chr1	PGSB	five_prime_UTR	22509403	22509547	.	+	.	ID=LotjaGi1g1v0137900.1.five_prime_UTR.1;Parent=LotjaGi1g1v0137900.1
LjG1.1_chr1	PGSB	exon	22509403	22509605	.	+	.	ID=LotjaGi1g1v0137900.1.exon.1;Parent=LotjaGi1g1v0137900.1
LjG1.1_chr1	PGSB	CDS	22509548	22509605	.	+	0	ID=LotjaGi1g1v0137900.1.CDS.1;Parent=LotjaGi1g1v0137900.1
LjG1.1_chr1	PGSB	exon	22510073	22510167	.	+	.	ID=LotjaGi1g1v0137900.1.exon.2;Parent=LotjaGi1g1v0137900.1
LjG1.1_chr1	PGSB	CDS	22510073	22510167	.	+	2	ID=LotjaGi1g1v0137900.1.CDS.2;Parent=LotjaGi1g1v0137900.1
LjG1.1_chr1	PGSB	exon	22510543	22510746	.	+	.	ID=LotjaGi1g1v0137900.1.exon.3;Parent=LotjaGi1g1v0137900.1
LjG1.1_chr1	PGSB	CDS	22510543	22510746	.	+	0	ID=LotjaGi1g1v0137900.1.CDS.3;Parent=LotjaGi1g1v0137900.1
LjG1.1_chr1	PGSB	exon	22511185	22511301	.	+	.	ID=LotjaGi1g1v0137900.1.exon.4;Parent=LotjaGi1g1v0137900.1
LjG1.1_chr1	PGSB	CDS	22511185	22511301	.	+	0	ID=LotjaGi1g1v0137900.1.CDS.4;Parent=LotjaGi1g1v0137900.1
LjG1.1_chr1	PGSB	exon	22511400	22511528	.	+	.	ID=LotjaGi1g1v0137900.1.exon.5;Parent=LotjaGi1g1v0137900.1
LjG1.1_chr1	PGSB	CDS	22511400	22511528	.	+	0	ID=LotjaGi1g1v0137900.1.CDS.5;Parent=LotjaGi1g1v0137900.1
LjG1.1_chr1	PGSB	exon	22512759	22512885	.	+	.	ID=LotjaGi1g1v0137900.1.exon.6;Parent=LotjaGi1g1v0137900.1
LjG1.1_chr1	PGSB	CDS	22512759	22512885	.	+	0	ID=LotjaGi1g1v0137900.1.CDS.6;Parent=LotjaGi1g1v0137900.1
LjG1.1_chr1	PGSB	exon	22513281	22513384	.	+	.	ID=LotjaGi1g1v0137900.1.exon.7;Parent=LotjaGi1g1v0137900.1
LjG1.1_chr1	PGSB	CDS	22513281	22513384	.	+	2	ID=LotjaGi1g1v0137900.1.CDS.7;Parent=LotjaGi1g1v0137900.1
LjG1.1_chr1	PGSB	exon	22513502	22513606	.	+	.	ID=LotjaGi1g1v0137900.1.exon.8;Parent=LotjaGi1g1v0137900.1
LjG1.1_chr1	PGSB	CDS	22513502	22513606	.	+	0	ID=LotjaGi1g1v0137900.1.CDS.8;Parent=LotjaGi1g1v0137900.1
LjG1.1_chr1	PGSB	exon	22514067	22514161	.	+	.	ID=LotjaGi1g1v0137900.1.exon.9;Parent=LotjaGi1g1v0137900.1
LjG1.1_chr1	PGSB	CDS	22514067	22514161	.	+	0	ID=LotjaGi1g1v0137900.1.CDS.9;Parent=LotjaGi1g1v0137900.1
LjG1.1_chr1	PGSB	exon	22515143	22515230	.	+	.	ID=LotjaGi1g1v0137900.1.exon.10;Parent=LotjaGi1g1v0137900.1
LjG1.1_chr1	PGSB	CDS	22515143	22515230	.	+	1	ID=LotjaGi1g1v0137900.1.CDS.10;Parent=LotjaGi1g1v0137900.1
LjG1.1_chr1	PGSB	exon	22515322	22515382	.	+	.	ID=LotjaGi1g1v0137900.1.exon.11;Parent=LotjaGi1g1v0137900.1
LjG1.1_chr1	PGSB	CDS	22515322	22515382	.	+	0	ID=LotjaGi1g1v0137900.1.CDS.11;Parent=LotjaGi1g1v0137900.1
LjG1.1_chr1	PGSB	exon	22515488	22515561	.	+	.	ID=LotjaGi1g1v0137900.1.exon.12;Parent=LotjaGi1g1v0137900.1
LjG1.1_chr1	PGSB	CDS	22515488	22515561	.	+	2	ID=LotjaGi1g1v0137900.1.CDS.12;Parent=LotjaGi1g1v0137900.1
LjG1.1_chr1	PGSB	CDS	22516391	22516489	.	+	0	ID=LotjaGi1g1v0137900.1.CDS.13;Parent=LotjaGi1g1v0137900.1
LjG1.1_chr1	PGSB	exon	22516391	22517521	.	+	.	ID=LotjaGi1g1v0137900.1.exon.13;Parent=LotjaGi1g1v0137900.1
LjG1.1_chr1	PGSB	three_prime_UTR	22516490	22517521	.	+	.	ID=LotjaGi1g1v0137900.1.three_prime_UTR.2;Parent=LotjaGi1g1v0137900.1
###
LjG1.1_chr1	PGSB	three_prime_UTR	22516490	22517521	.	+	.	ID=LotjaGi1g1v0137900.1.three_prime_UTR.2;Parent=LotjaGi1g1v0137900.1
LjG1.1_chr1	PGSB	gene	22521365	22524027	.	+	.	ID=LotjaGi1g1v0138000
LjG1.1_chr1	PGSB	mRNA	22521365	22524027	.	+	.	ID=LotjaGi1g1v0138000.1;Parent=LotjaGi1g1v0138000;description=AT hook motif DNA-binding family protein;ahrdqual=***;GO=GO:0003677,GO:0003680,GO:0003700,GO:0005634,GO:0006351,GO:0006355;IPR=IPR005175;Pfam=PF03479,SSF117856;te-related=0
LjG1.1_chr1	PGSB	five_prime_UTR	22521365	22521739	.	+	.	ID=LotjaGi1g1v0138000.1.five_prime_UTR.1;Parent=LotjaGi1g1v0138000.1
LjG1.1_chr1	PGSB	exon	22521365	22524027	.	+	.	ID=LotjaGi1g1v0138000.1.exon.1;Parent=LotjaGi1g1v0138000.1
LjG1.1_chr1	PGSB	CDS	22521740	22522525	.	+	0	ID=LotjaGi1g1v0138000.1.CDS.1;Parent=LotjaGi1g1v0138000.1
LjG1.1_chr1	PGSB	three_prime_UTR	22522526	22524027	.	+	.	ID=LotjaGi1g1v0138000.1.three_prime_UTR.2;Parent=LotjaGi1g1v0138000.1
###
LjG1.1_chr1	PGSB	three_prime_UTR	22522526	22524027	.	+	.	ID=LotjaGi1g1v0138000.1.three_prime_UTR.2;Parent=LotjaGi1g1v0138000.1
LjG1.1_chr1	PGSB	gene	22527234	22534986	.	-	.	ID=LotjaGi1g1v0138100
LjG1.1_chr1	PGSB	mRNA	22527234	22534986	.	-	.	ID=LotjaGi1g1v0138100.1;Parent=LotjaGi1g1v0138100;description=Ubiquitin carboxyl-terminal hydrolase family protein;ahrdqual=*-*;GO=GO:0006511,GO:0016020,GO:0016021,GO:0016579,GO:0016787,GO:0036459,GO:0046872;IPR=IPR001394,IPR002893;Pfam=SSF54001,PF00443,SSF144232,PF01753;te-related=0
LjG1.1_chr1	PGSB	three_prime_UTR	22527234	22527448	.	-	.	ID=LotjaGi1g1v0138100.1.three_prime_UTR.1;Parent=LotjaGi1g1v0138100.1
LjG1.1_chr1	PGSB	exon	22527234	22528016	.	-	.	ID=LotjaGi1g1v0138100.1.exon.1;Parent=LotjaGi1g1v0138100.1
LjG1.1_chr1	PGSB	CDS	22527449	22528016	.	-	1	ID=LotjaGi1g1v0138100.1.CDS.1;Parent=LotjaGi1g1v0138100.1
LjG1.1_chr1	PGSB	exon	22528321	22528382	.	-	.	ID=LotjaGi1g1v0138100.1.exon.2;Parent=LotjaGi1g1v0138100.1
LjG1.1_chr1	PGSB	CDS	22528321	22528382	.	-	0	ID=LotjaGi1g1v0138100.1.CDS.2;Parent=LotjaGi1g1v0138100.1
LjG1.1_chr1	PGSB	exon	22528938	22529147	.	-	.	ID=LotjaGi1g1v0138100.1.exon.3;Parent=LotjaGi1g1v0138100.1
LjG1.1_chr1	PGSB	CDS	22528938	22529147	.	-	0	ID=LotjaGi1g1v0138100.1.CDS.3;Parent=LotjaGi1g1v0138100.1
LjG1.1_chr1	PGSB	exon	22529233	22529317	.	-	.	ID=LotjaGi1g1v0138100.1.exon.4;Parent=LotjaGi1g1v0138100.1
LjG1.1_chr1	PGSB	CDS	22529233	22529317	.	-	1	ID=LotjaGi1g1v0138100.1.CDS.4;Parent=LotjaGi1g1v0138100.1
LjG1.1_chr1	PGSB	exon	22531256	22531413	.	-	.	ID=LotjaGi1g1v0138100.1.exon.5;Parent=LotjaGi1g1v0138100.1
LjG1.1_chr1	PGSB	CDS	22531256	22531413	.	-	0	ID=LotjaGi1g1v0138100.1.CDS.5;Parent=LotjaGi1g1v0138100.1
LjG1.1_chr1	PGSB	exon	22531596	22531716	.	-	.	ID=LotjaGi1g1v0138100.1.exon.6;Parent=LotjaGi1g1v0138100.1
LjG1.1_chr1	PGSB	CDS	22531596	22531716	.	-	1	ID=LotjaGi1g1v0138100.1.CDS.6;Parent=LotjaGi1g1v0138100.1
LjG1.1_chr1	PGSB	exon	22531804	22531966	.	-	.	ID=LotjaGi1g1v0138100.1.exon.7;Parent=LotjaGi1g1v0138100.1
LjG1.1_chr1	PGSB	CDS	22531804	22531966	.	-	2	ID=LotjaGi1g1v0138100.1.CDS.7;Parent=LotjaGi1g1v0138100.1
LjG1.1_chr1	PGSB	exon	22532069	22532154	.	-	.	ID=LotjaGi1g1v0138100.1.exon.8;Parent=LotjaGi1g1v0138100.1
LjG1.1_chr1	PGSB	CDS	22532069	22532154	.	-	1	ID=LotjaGi1g1v0138100.1.CDS.8;Parent=LotjaGi1g1v0138100.1
LjG1.1_chr1	PGSB	exon	22532431	22532519	.	-	.	ID=LotjaGi1g1v0138100.1.exon.9;Parent=LotjaGi1g1v0138100.1
LjG1.1_chr1	PGSB	CDS	22532431	22532519	.	-	0	ID=LotjaGi1g1v0138100.1.CDS.9;Parent=LotjaGi1g1v0138100.1
LjG1.1_chr1	PGSB	exon	22532602	22533793	.	-	.	ID=LotjaGi1g1v0138100.1.exon.10;Parent=LotjaGi1g1v0138100.1
LjG1.1_chr1	PGSB	CDS	22532602	22533793	.	-	1	ID=LotjaGi1g1v0138100.1.CDS.10;Parent=LotjaGi1g1v0138100.1
LjG1.1_chr1	PGSB	CDS	22534377	22534663	.	-	0	ID=LotjaGi1g1v0138100.1.CDS.11;Parent=LotjaGi1g1v0138100.1
LjG1.1_chr1	PGSB	exon	22534377	22534986	.	-	.	ID=LotjaGi1g1v0138100.1.exon.11;Parent=LotjaGi1g1v0138100.1
LjG1.1_chr1	PGSB	five_prime_UTR	22534664	22534986	.	-	.	ID=LotjaGi1g1v0138100.1.five_prime_UTR.2;Parent=LotjaGi1g1v0138100.1
###
LjG1.1_chr1	PGSB	five_prime_UTR	22534664	22534986	.	-	.	ID=LotjaGi1g1v0138100.1.five_prime_UTR.2;Parent=LotjaGi1g1v0138100.1
LjG1.1_chr1	PGSB	gene	22557590	22565122	.	+	.	ID=LotjaGi1g1v0138200
LjG1.1_chr1	PGSB	mRNA	22557590	22565122	.	+	.	ID=LotjaGi1g1v0138200.1;Parent=LotjaGi1g1v0138200;description=Universal stress protein;ahrdqual=***;GO=GO:0006950;IPR=IPR006016;Pfam=SSF52402,PF00582;te-related=0
LjG1.1_chr1	PGSB	five_prime_UTR	22557590	22557920	.	+	.	ID=LotjaGi1g1v0138200.1.five_prime_UTR.1;Parent=LotjaGi1g1v0138200.1
LjG1.1_chr1	PGSB	exon	22557590	22558131	.	+	.	ID=LotjaGi1g1v0138200.1.exon.1;Parent=LotjaGi1g1v0138200.1
LjG1.1_chr1	PGSB	CDS	22557921	22558131	.	+	0	ID=LotjaGi1g1v0138200.1.CDS.1;Parent=LotjaGi1g1v0138200.1
LjG1.1_chr1	PGSB	exon	22558231	22558340	.	+	.	ID=LotjaGi1g1v0138200.1.exon.2;Parent=LotjaGi1g1v0138200.1
LjG1.1_chr1	PGSB	CDS	22558231	22558340	.	+	2	ID=LotjaGi1g1v0138200.1.CDS.2;Parent=LotjaGi1g1v0138200.1
LjG1.1_chr1	PGSB	exon	22559503	22559621	.	+	.	ID=LotjaGi1g1v0138200.1.exon.3;Parent=LotjaGi1g1v0138200.1
LjG1.1_chr1	PGSB	CDS	22559503	22559621	.	+	0	ID=LotjaGi1g1v0138200.1.CDS.3;Parent=LotjaGi1g1v0138200.1
LjG1.1_chr1	PGSB	CDS	22560263	22560359	.	+	1	ID=LotjaGi1g1v0138200.1.CDS.4;Parent=LotjaGi1g1v0138200.1
LjG1.1_chr1	PGSB	exon	22560263	22560397	.	+	.	ID=LotjaGi1g1v0138200.1.exon.4;Parent=LotjaGi1g1v0138200.1
LjG1.1_chr1	PGSB	three_prime_UTR	22560360	22560397	.	+	.	ID=LotjaGi1g1v0138200.1.three_prime_UTR.2;Parent=LotjaGi1g1v0138200.1
LjG1.1_chr1	PGSB	exon	22561106	22565122	.	+	.	ID=LotjaGi1g1v0138200.1.exon.5;Parent=LotjaGi1g1v0138200.1
LjG1.1_chr1	PGSB	three_prime_UTR	22561106	22565122	.	+	.	ID=LotjaGi1g1v0138200.1.three_prime_UTR.3;Parent=LotjaGi1g1v0138200.1
LjG1.1_chr1	PGSB	mRNA	22557683	22561571	.	+	.	ID=LotjaGi1g1v0138200.2;Parent=LotjaGi1g1v0138200;description=Universal stress protein;ahrdqual=***;GO=GO:0006950;te-related=0
LjG1.1_chr1	PGSB	five_prime_UTR	22557683	22557920	.	+	.	ID=LotjaGi1g1v0138200.2.five_prime_UTR.1;Parent=LotjaGi1g1v0138200.2
LjG1.1_chr1	PGSB	exon	22557683	22558131	.	+	.	ID=LotjaGi1g1v0138200.2.exon.1;Parent=LotjaGi1g1v0138200.2
LjG1.1_chr1	PGSB	CDS	22557921	22558131	.	+	0	ID=LotjaGi1g1v0138200.2.CDS.1;Parent=LotjaGi1g1v0138200.2
LjG1.1_chr1	PGSB	exon	22558231	22558340	.	+	.	ID=LotjaGi1g1v0138200.2.exon.2;Parent=LotjaGi1g1v0138200.2
LjG1.1_chr1	PGSB	CDS	22558231	22558340	.	+	2	ID=LotjaGi1g1v0138200.2.CDS.2;Parent=LotjaGi1g1v0138200.2
LjG1.1_chr1	PGSB	exon	22559503	22559621	.	+	.	ID=LotjaGi1g1v0138200.2.exon.3;Parent=LotjaGi1g1v0138200.2
LjG1.1_chr1	PGSB	CDS	22559503	22559621	.	+	0	ID=LotjaGi1g1v0138200.2.CDS.3;Parent=LotjaGi1g1v0138200.2
LjG1.1_chr1	PGSB	CDS	22560263	22560359	.	+	1	ID=LotjaGi1g1v0138200.2.CDS.4;Parent=LotjaGi1g1v0138200.2
LjG1.1_chr1	PGSB	exon	22560263	22560397	.	+	.	ID=LotjaGi1g1v0138200.2.exon.4;Parent=LotjaGi1g1v0138200.2
LjG1.1_chr1	PGSB	three_prime_UTR	22560360	22560397	.	+	.	ID=LotjaGi1g1v0138200.2.three_prime_UTR.2;Parent=LotjaGi1g1v0138200.2
LjG1.1_chr1	PGSB	exon	22561127	22561571	.	+	.	ID=LotjaGi1g1v0138200.2.exon.5;Parent=LotjaGi1g1v0138200.2
LjG1.1_chr1	PGSB	three_prime_UTR	22561127	22561571	.	+	.	ID=LotjaGi1g1v0138200.2.three_prime_UTR.3;Parent=LotjaGi1g1v0138200.2
###
LjG1.1_chr1	PGSB	three_prime_UTR	22561127	22561571	.	+	.	ID=LotjaGi1g1v0138200.2.three_prime_UTR.3;Parent=LotjaGi1g1v0138200.2
LjG1.1_chr1	PGSB	gene	22596736	22597159	.	+	.	ID=LotjaGi1g1v0138300_LC
LjG1.1_chr1	PGSB	mRNA	22596736	22597159	.	+	.	ID=LotjaGi1g1v0138300_LC.1;Parent=LotjaGi1g1v0138300_LC;description=Polynucleotidyl transferase, ribonuclease H-like superfamily protein;ahrdqual=-**;GO=GO:0003676,GO:0004523,GO:0005575,GO:0016740,GO:0090502;Pfam=PF13456;te-related=1
LjG1.1_chr1	PGSB	five_prime_UTR	22596736	22596829	.	+	.	ID=LotjaGi1g1v0138300_LC.1.five_prime_UTR.1;Parent=LotjaGi1g1v0138300_LC.1
LjG1.1_chr1	PGSB	exon	22596736	22597159	.	+	.	ID=LotjaGi1g1v0138300_LC.1.exon.1;Parent=LotjaGi1g1v0138300_LC.1
LjG1.1_chr1	PGSB	CDS	22596830	22597156	.	+	0	ID=LotjaGi1g1v0138300_LC.1.CDS.1;Parent=LotjaGi1g1v0138300_LC.1
LjG1.1_chr1	PGSB	three_prime_UTR	22597157	22597159	.	+	.	ID=LotjaGi1g1v0138300_LC.1.three_prime_UTR.2;Parent=LotjaGi1g1v0138300_LC.1
###
LjG1.1_chr1	PGSB	three_prime_UTR	22597157	22597159	.	+	.	ID=LotjaGi1g1v0138300_LC.1.three_prime_UTR.2;Parent=LotjaGi1g1v0138300_LC.1
LjG1.1_chr1	PGSB	gene	22597481	22602039	.	+	.	ID=LotjaGi1g1v0138400
LjG1.1_chr1	PGSB	mRNA	22597481	22602039	.	+	.	ID=LotjaGi1g1v0138400.1;Parent=LotjaGi1g1v0138400;description=RING finger protein;ahrdqual=***;te-related=0
LjG1.1_chr1	PGSB	five_prime_UTR	22597481	22597927	.	+	.	ID=LotjaGi1g1v0138400.1.five_prime_UTR.1;Parent=LotjaGi1g1v0138400.1
LjG1.1_chr1	PGSB	exon	22597481	22598125	.	+	.	ID=LotjaGi1g1v0138400.1.exon.1;Parent=LotjaGi1g1v0138400.1
LjG1.1_chr1	PGSB	CDS	22597928	22598125	.	+	0	ID=LotjaGi1g1v0138400.1.CDS.1;Parent=LotjaGi1g1v0138400.1
LjG1.1_chr1	PGSB	exon	22599061	22599151	.	+	.	ID=LotjaGi1g1v0138400.1.exon.2;Parent=LotjaGi1g1v0138400.1
LjG1.1_chr1	PGSB	CDS	22599061	22599151	.	+	0	ID=LotjaGi1g1v0138400.1.CDS.2;Parent=LotjaGi1g1v0138400.1
LjG1.1_chr1	PGSB	exon	22599269	22599423	.	+	.	ID=LotjaGi1g1v0138400.1.exon.3;Parent=LotjaGi1g1v0138400.1
LjG1.1_chr1	PGSB	CDS	22599269	22599423	.	+	2	ID=LotjaGi1g1v0138400.1.CDS.3;Parent=LotjaGi1g1v0138400.1
LjG1.1_chr1	PGSB	exon	22600900	22600927	.	+	.	ID=LotjaGi1g1v0138400.1.exon.4;Parent=LotjaGi1g1v0138400.1
LjG1.1_chr1	PGSB	CDS	22600900	22600927	.	+	0	ID=LotjaGi1g1v0138400.1.CDS.4;Parent=LotjaGi1g1v0138400.1
LjG1.1_chr1	PGSB	exon	22601122	22601230	.	+	.	ID=LotjaGi1g1v0138400.1.exon.5;Parent=LotjaGi1g1v0138400.1
LjG1.1_chr1	PGSB	CDS	22601122	22601230	.	+	2	ID=LotjaGi1g1v0138400.1.CDS.5;Parent=LotjaGi1g1v0138400.1
LjG1.1_chr1	PGSB	CDS	22601487	22601568	.	+	1	ID=LotjaGi1g1v0138400.1.CDS.6;Parent=LotjaGi1g1v0138400.1
LjG1.1_chr1	PGSB	exon	22601487	22602039	.	+	.	ID=LotjaGi1g1v0138400.1.exon.6;Parent=LotjaGi1g1v0138400.1
LjG1.1_chr1	PGSB	three_prime_UTR	22601569	22602039	.	+	.	ID=LotjaGi1g1v0138400.1.three_prime_UTR.2;Parent=LotjaGi1g1v0138400.1
###
LjG1.1_chr1	PGSB	three_prime_UTR	22601569	22602039	.	+	.	ID=LotjaGi1g1v0138400.1.three_prime_UTR.2;Parent=LotjaGi1g1v0138400.1
LjG1.1_chr1	PGSB	gene	22604468	22616129	.	-	.	ID=LotjaGi1g1v0138500
LjG1.1_chr1	PGSB	mRNA	22604468	22616129	.	-	.	ID=LotjaGi1g1v0138500.1;Parent=LotjaGi1g1v0138500;description=Pesticidal crystal cry8Ba;ahrdqual=***;te-related=0
LjG1.1_chr1	PGSB	three_prime_UTR	22604468	22605589	.	-	.	ID=LotjaGi1g1v0138500.1.three_prime_UTR.1;Parent=LotjaGi1g1v0138500.1
LjG1.1_chr1	PGSB	exon	22604468	22605742	.	-	.	ID=LotjaGi1g1v0138500.1.exon.1;Parent=LotjaGi1g1v0138500.1
LjG1.1_chr1	PGSB	CDS	22605590	22605742	.	-	0	ID=LotjaGi1g1v0138500.1.CDS.1;Parent=LotjaGi1g1v0138500.1
LjG1.1_chr1	PGSB	exon	22606269	22606340	.	-	.	ID=LotjaGi1g1v0138500.1.exon.2;Parent=LotjaGi1g1v0138500.1
LjG1.1_chr1	PGSB	CDS	22606269	22606340	.	-	0	ID=LotjaGi1g1v0138500.1.CDS.2;Parent=LotjaGi1g1v0138500.1
LjG1.1_chr1	PGSB	exon	22606547	22606741	.	-	.	ID=LotjaGi1g1v0138500.1.exon.3;Parent=LotjaGi1g1v0138500.1
LjG1.1_chr1	PGSB	CDS	22606547	22606741	.	-	0	ID=LotjaGi1g1v0138500.1.CDS.3;Parent=LotjaGi1g1v0138500.1
LjG1.1_chr1	PGSB	exon	22607249	22607449	.	-	.	ID=LotjaGi1g1v0138500.1.exon.4;Parent=LotjaGi1g1v0138500.1
LjG1.1_chr1	PGSB	CDS	22607249	22607449	.	-	0	ID=LotjaGi1g1v0138500.1.CDS.4;Parent=LotjaGi1g1v0138500.1
LjG1.1_chr1	PGSB	exon	22607533	22607694	.	-	.	ID=LotjaGi1g1v0138500.1.exon.5;Parent=LotjaGi1g1v0138500.1
LjG1.1_chr1	PGSB	CDS	22607533	22607694	.	-	0	ID=LotjaGi1g1v0138500.1.CDS.5;Parent=LotjaGi1g1v0138500.1
LjG1.1_chr1	PGSB	exon	22608148	22608285	.	-	.	ID=LotjaGi1g1v0138500.1.exon.6;Parent=LotjaGi1g1v0138500.1
LjG1.1_chr1	PGSB	CDS	22608148	22608285	.	-	0	ID=LotjaGi1g1v0138500.1.CDS.6;Parent=LotjaGi1g1v0138500.1
LjG1.1_chr1	PGSB	exon	22608448	22608553	.	-	.	ID=LotjaGi1g1v0138500.1.exon.7;Parent=LotjaGi1g1v0138500.1
LjG1.1_chr1	PGSB	CDS	22608448	22608553	.	-	1	ID=LotjaGi1g1v0138500.1.CDS.7;Parent=LotjaGi1g1v0138500.1
LjG1.1_chr1	PGSB	exon	22608672	22608839	.	-	.	ID=LotjaGi1g1v0138500.1.exon.8;Parent=LotjaGi1g1v0138500.1
LjG1.1_chr1	PGSB	CDS	22608672	22608839	.	-	1	ID=LotjaGi1g1v0138500.1.CDS.8;Parent=LotjaGi1g1v0138500.1
LjG1.1_chr1	PGSB	exon	22609680	22609870	.	-	.	ID=LotjaGi1g1v0138500.1.exon.9;Parent=LotjaGi1g1v0138500.1
LjG1.1_chr1	PGSB	CDS	22609680	22609870	.	-	0	ID=LotjaGi1g1v0138500.1.CDS.9;Parent=LotjaGi1g1v0138500.1
LjG1.1_chr1	PGSB	exon	22609957	22610181	.	-	.	ID=LotjaGi1g1v0138500.1.exon.10;Parent=LotjaGi1g1v0138500.1
LjG1.1_chr1	PGSB	CDS	22609957	22610181	.	-	0	ID=LotjaGi1g1v0138500.1.CDS.10;Parent=LotjaGi1g1v0138500.1
LjG1.1_chr1	PGSB	exon	22610382	22610502	.	-	.	ID=LotjaGi1g1v0138500.1.exon.11;Parent=LotjaGi1g1v0138500.1
LjG1.1_chr1	PGSB	CDS	22610382	22610502	.	-	1	ID=LotjaGi1g1v0138500.1.CDS.11;Parent=LotjaGi1g1v0138500.1
LjG1.1_chr1	PGSB	exon	22610613	22610776	.	-	.	ID=LotjaGi1g1v0138500.1.exon.12;Parent=LotjaGi1g1v0138500.1
LjG1.1_chr1	PGSB	CDS	22610613	22610776	.	-	0	ID=LotjaGi1g1v0138500.1.CDS.12;Parent=LotjaGi1g1v0138500.1
LjG1.1_chr1	PGSB	exon	22611451	22611564	.	-	.	ID=LotjaGi1g1v0138500.1.exon.13;Parent=LotjaGi1g1v0138500.1
LjG1.1_chr1	PGSB	CDS	22611451	22611564	.	-	0	ID=LotjaGi1g1v0138500.1.CDS.13;Parent=LotjaGi1g1v0138500.1
LjG1.1_chr1	PGSB	exon	22611657	22611762	.	-	.	ID=LotjaGi1g1v0138500.1.exon.14;Parent=LotjaGi1g1v0138500.1
LjG1.1_chr1	PGSB	CDS	22611657	22611762	.	-	1	ID=LotjaGi1g1v0138500.1.CDS.14;Parent=LotjaGi1g1v0138500.1
LjG1.1_chr1	PGSB	exon	22611833	22611920	.	-	.	ID=LotjaGi1g1v0138500.1.exon.15;Parent=LotjaGi1g1v0138500.1
LjG1.1_chr1	PGSB	CDS	22611833	22611920	.	-	2	ID=LotjaGi1g1v0138500.1.CDS.15;Parent=LotjaGi1g1v0138500.1
LjG1.1_chr1	PGSB	exon	22612941	22613249	.	-	.	ID=LotjaGi1g1v0138500.1.exon.16;Parent=LotjaGi1g1v0138500.1
LjG1.1_chr1	PGSB	CDS	22612941	22613249	.	-	2	ID=LotjaGi1g1v0138500.1.CDS.16;Parent=LotjaGi1g1v0138500.1
LjG1.1_chr1	PGSB	exon	22613367	22613485	.	-	.	ID=LotjaGi1g1v0138500.1.exon.17;Parent=LotjaGi1g1v0138500.1
LjG1.1_chr1	PGSB	CDS	22613367	22613485	.	-	1	ID=LotjaGi1g1v0138500.1.CDS.17;Parent=LotjaGi1g1v0138500.1
LjG1.1_chr1	PGSB	exon	22613625	22613759	.	-	.	ID=LotjaGi1g1v0138500.1.exon.18;Parent=LotjaGi1g1v0138500.1
LjG1.1_chr1	PGSB	CDS	22613625	22613759	.	-	1	ID=LotjaGi1g1v0138500.1.CDS.18;Parent=LotjaGi1g1v0138500.1
LjG1.1_chr1	PGSB	exon	22613835	22613906	.	-	.	ID=LotjaGi1g1v0138500.1.exon.19;Parent=LotjaGi1g1v0138500.1
LjG1.1_chr1	PGSB	CDS	22613835	22613906	.	-	1	ID=LotjaGi1g1v0138500.1.CDS.19;Parent=LotjaGi1g1v0138500.1
LjG1.1_chr1	PGSB	exon	22614018	22614220	.	-	.	ID=LotjaGi1g1v0138500.1.exon.20;Parent=LotjaGi1g1v0138500.1
LjG1.1_chr1	PGSB	CDS	22614018	22614220	.	-	0	ID=LotjaGi1g1v0138500.1.CDS.20;Parent=LotjaGi1g1v0138500.1
LjG1.1_chr1	PGSB	exon	22614804	22615397	.	-	.	ID=LotjaGi1g1v0138500.1.exon.21;Parent=LotjaGi1g1v0138500.1
LjG1.1_chr1	PGSB	CDS	22614804	22615397	.	-	0	ID=LotjaGi1g1v0138500.1.CDS.21;Parent=LotjaGi1g1v0138500.1
LjG1.1_chr1	PGSB	CDS	22615669	22615716	.	-	0	ID=LotjaGi1g1v0138500.1.CDS.22;Parent=LotjaGi1g1v0138500.1
LjG1.1_chr1	PGSB	exon	22615669	22616129	.	-	.	ID=LotjaGi1g1v0138500.1.exon.22;Parent=LotjaGi1g1v0138500.1
LjG1.1_chr1	PGSB	five_prime_UTR	22615717	22616129	.	-	.	ID=LotjaGi1g1v0138500.1.five_prime_UTR.2;Parent=LotjaGi1g1v0138500.1
LjG1.1_chr1	PGSB	mRNA	22605208	22616058	.	-	.	ID=LotjaGi1g1v0138500.2;Parent=LotjaGi1g1v0138500;description=Pesticidal crystal cry8Ba;ahrdqual=***;te-related=0
LjG1.1_chr1	PGSB	three_prime_UTR	22605208	22605589	.	-	.	ID=LotjaGi1g1v0138500.2.three_prime_UTR.1;Parent=LotjaGi1g1v0138500.2
LjG1.1_chr1	PGSB	exon	22605208	22605742	.	-	.	ID=LotjaGi1g1v0138500.2.exon.1;Parent=LotjaGi1g1v0138500.2
LjG1.1_chr1	PGSB	CDS	22605590	22605742	.	-	0	ID=LotjaGi1g1v0138500.2.CDS.1;Parent=LotjaGi1g1v0138500.2
LjG1.1_chr1	PGSB	exon	22606269	22606340	.	-	.	ID=LotjaGi1g1v0138500.2.exon.2;Parent=LotjaGi1g1v0138500.2
LjG1.1_chr1	PGSB	CDS	22606269	22606340	.	-	0	ID=LotjaGi1g1v0138500.2.CDS.2;Parent=LotjaGi1g1v0138500.2
LjG1.1_chr1	PGSB	exon	22606547	22606741	.	-	.	ID=LotjaGi1g1v0138500.2.exon.3;Parent=LotjaGi1g1v0138500.2
LjG1.1_chr1	PGSB	CDS	22606547	22606741	.	-	0	ID=LotjaGi1g1v0138500.2.CDS.3;Parent=LotjaGi1g1v0138500.2
LjG1.1_chr1	PGSB	exon	22607249	22607449	.	-	.	ID=LotjaGi1g1v0138500.2.exon.4;Parent=LotjaGi1g1v0138500.2
LjG1.1_chr1	PGSB	CDS	22607249	22607449	.	-	0	ID=LotjaGi1g1v0138500.2.CDS.4;Parent=LotjaGi1g1v0138500.2
LjG1.1_chr1	PGSB	exon	22607533	22607694	.	-	.	ID=LotjaGi1g1v0138500.2.exon.5;Parent=LotjaGi1g1v0138500.2
LjG1.1_chr1	PGSB	CDS	22607533	22607694	.	-	0	ID=LotjaGi1g1v0138500.2.CDS.5;Parent=LotjaGi1g1v0138500.2
LjG1.1_chr1	PGSB	exon	22608148	22608285	.	-	.	ID=LotjaGi1g1v0138500.2.exon.6;Parent=LotjaGi1g1v0138500.2
LjG1.1_chr1	PGSB	CDS	22608148	22608285	.	-	0	ID=LotjaGi1g1v0138500.2.CDS.6;Parent=LotjaGi1g1v0138500.2
LjG1.1_chr1	PGSB	exon	22608448	22608553	.	-	.	ID=LotjaGi1g1v0138500.2.exon.7;Parent=LotjaGi1g1v0138500.2
LjG1.1_chr1	PGSB	CDS	22608448	22608553	.	-	1	ID=LotjaGi1g1v0138500.2.CDS.7;Parent=LotjaGi1g1v0138500.2
LjG1.1_chr1	PGSB	exon	22608672	22608839	.	-	.	ID=LotjaGi1g1v0138500.2.exon.8;Parent=LotjaGi1g1v0138500.2
LjG1.1_chr1	PGSB	CDS	22608672	22608839	.	-	1	ID=LotjaGi1g1v0138500.2.CDS.8;Parent=LotjaGi1g1v0138500.2
LjG1.1_chr1	PGSB	exon	22609680	22609870	.	-	.	ID=LotjaGi1g1v0138500.2.exon.9;Parent=LotjaGi1g1v0138500.2
LjG1.1_chr1	PGSB	CDS	22609680	22609870	.	-	0	ID=LotjaGi1g1v0138500.2.CDS.9;Parent=LotjaGi1g1v0138500.2
LjG1.1_chr1	PGSB	exon	22609957	22610181	.	-	.	ID=LotjaGi1g1v0138500.2.exon.10;Parent=LotjaGi1g1v0138500.2
LjG1.1_chr1	PGSB	CDS	22609957	22610181	.	-	0	ID=LotjaGi1g1v0138500.2.CDS.10;Parent=LotjaGi1g1v0138500.2
LjG1.1_chr1	PGSB	exon	22610382	22610502	.	-	.	ID=LotjaGi1g1v0138500.2.exon.11;Parent=LotjaGi1g1v0138500.2
LjG1.1_chr1	PGSB	CDS	22610382	22610502	.	-	1	ID=LotjaGi1g1v0138500.2.CDS.11;Parent=LotjaGi1g1v0138500.2
LjG1.1_chr1	PGSB	exon	22610613	22610776	.	-	.	ID=LotjaGi1g1v0138500.2.exon.12;Parent=LotjaGi1g1v0138500.2
LjG1.1_chr1	PGSB	CDS	22610613	22610776	.	-	0	ID=LotjaGi1g1v0138500.2.CDS.12;Parent=LotjaGi1g1v0138500.2
LjG1.1_chr1	PGSB	exon	22611451	22611564	.	-	.	ID=LotjaGi1g1v0138500.2.exon.13;Parent=LotjaGi1g1v0138500.2
LjG1.1_chr1	PGSB	CDS	22611451	22611564	.	-	0	ID=LotjaGi1g1v0138500.2.CDS.13;Parent=LotjaGi1g1v0138500.2
LjG1.1_chr1	PGSB	exon	22611657	22611762	.	-	.	ID=LotjaGi1g1v0138500.2.exon.14;Parent=LotjaGi1g1v0138500.2
LjG1.1_chr1	PGSB	CDS	22611657	22611762	.	-	1	ID=LotjaGi1g1v0138500.2.CDS.14;Parent=LotjaGi1g1v0138500.2
LjG1.1_chr1	PGSB	exon	22611833	22611920	.	-	.	ID=LotjaGi1g1v0138500.2.exon.15;Parent=LotjaGi1g1v0138500.2
LjG1.1_chr1	PGSB	CDS	22611833	22611920	.	-	2	ID=LotjaGi1g1v0138500.2.CDS.15;Parent=LotjaGi1g1v0138500.2
LjG1.1_chr1	PGSB	exon	22612941	22613249	.	-	.	ID=LotjaGi1g1v0138500.2.exon.16;Parent=LotjaGi1g1v0138500.2
LjG1.1_chr1	PGSB	CDS	22612941	22613249	.	-	2	ID=LotjaGi1g1v0138500.2.CDS.16;Parent=LotjaGi1g1v0138500.2
LjG1.1_chr1	PGSB	exon	22613367	22613485	.	-	.	ID=LotjaGi1g1v0138500.2.exon.17;Parent=LotjaGi1g1v0138500.2
LjG1.1_chr1	PGSB	CDS	22613367	22613485	.	-	1	ID=LotjaGi1g1v0138500.2.CDS.17;Parent=LotjaGi1g1v0138500.2
LjG1.1_chr1	PGSB	exon	22613625	22613759	.	-	.	ID=LotjaGi1g1v0138500.2.exon.18;Parent=LotjaGi1g1v0138500.2
LjG1.1_chr1	PGSB	CDS	22613625	22613759	.	-	1	ID=LotjaGi1g1v0138500.2.CDS.18;Parent=LotjaGi1g1v0138500.2
LjG1.1_chr1	PGSB	exon	22613835	22613906	.	-	.	ID=LotjaGi1g1v0138500.2.exon.19;Parent=LotjaGi1g1v0138500.2
LjG1.1_chr1	PGSB	CDS	22613835	22613906	.	-	1	ID=LotjaGi1g1v0138500.2.CDS.19;Parent=LotjaGi1g1v0138500.2
LjG1.1_chr1	PGSB	exon	22614018	22614220	.	-	.	ID=LotjaGi1g1v0138500.2.exon.20;Parent=LotjaGi1g1v0138500.2
LjG1.1_chr1	PGSB	CDS	22614018	22614220	.	-	0	ID=LotjaGi1g1v0138500.2.CDS.20;Parent=LotjaGi1g1v0138500.2
LjG1.1_chr1	PGSB	exon	22614804	22615397	.	-	.	ID=LotjaGi1g1v0138500.2.exon.21;Parent=LotjaGi1g1v0138500.2
LjG1.1_chr1	PGSB	CDS	22614804	22615397	.	-	0	ID=LotjaGi1g1v0138500.2.CDS.21;Parent=LotjaGi1g1v0138500.2
LjG1.1_chr1	PGSB	CDS	22615669	22615716	.	-	0	ID=LotjaGi1g1v0138500.2.CDS.22;Parent=LotjaGi1g1v0138500.2
LjG1.1_chr1	PGSB	exon	22615669	22615746	.	-	.	ID=LotjaGi1g1v0138500.2.exon.22;Parent=LotjaGi1g1v0138500.2
LjG1.1_chr1	PGSB	five_prime_UTR	22615717	22615746	.	-	.	ID=LotjaGi1g1v0138500.2.five_prime_UTR.2;Parent=LotjaGi1g1v0138500.2
LjG1.1_chr1	PGSB	exon	22615982	22616058	.	-	.	ID=LotjaGi1g1v0138500.2.exon.23;Parent=LotjaGi1g1v0138500.2
LjG1.1_chr1	PGSB	five_prime_UTR	22615982	22616058	.	-	.	ID=LotjaGi1g1v0138500.2.five_prime_UTR.3;Parent=LotjaGi1g1v0138500.2
LjG1.1_chr1	PGSB	mRNA	22605590	22615397	.	-	.	ID=LotjaGi1g1v0138500.3;Parent=LotjaGi1g1v0138500;description=Pesticidal crystal cry8Ba;ahrdqual=***;te-related=0
LjG1.1_chr1	PGSB	exon	22605590	22605742	.	-	.	ID=LotjaGi1g1v0138500.3.exon.1;Parent=LotjaGi1g1v0138500.3
LjG1.1_chr1	PGSB	CDS	22605590	22605742	.	-	0	ID=LotjaGi1g1v0138500.3.CDS.1;Parent=LotjaGi1g1v0138500.3
LjG1.1_chr1	PGSB	exon	22606269	22606340	.	-	.	ID=LotjaGi1g1v0138500.3.exon.2;Parent=LotjaGi1g1v0138500.3
LjG1.1_chr1	PGSB	CDS	22606269	22606340	.	-	0	ID=LotjaGi1g1v0138500.3.CDS.2;Parent=LotjaGi1g1v0138500.3
LjG1.1_chr1	PGSB	exon	22606547	22606741	.	-	.	ID=LotjaGi1g1v0138500.3.exon.3;Parent=LotjaGi1g1v0138500.3
LjG1.1_chr1	PGSB	CDS	22606547	22606741	.	-	0	ID=LotjaGi1g1v0138500.3.CDS.3;Parent=LotjaGi1g1v0138500.3
LjG1.1_chr1	PGSB	exon	22607249	22607449	.	-	.	ID=LotjaGi1g1v0138500.3.exon.4;Parent=LotjaGi1g1v0138500.3
LjG1.1_chr1	PGSB	CDS	22607249	22607449	.	-	0	ID=LotjaGi1g1v0138500.3.CDS.4;Parent=LotjaGi1g1v0138500.3
LjG1.1_chr1	PGSB	exon	22607533	22607694	.	-	.	ID=LotjaGi1g1v0138500.3.exon.5;Parent=LotjaGi1g1v0138500.3
LjG1.1_chr1	PGSB	CDS	22607533	22607694	.	-	0	ID=LotjaGi1g1v0138500.3.CDS.5;Parent=LotjaGi1g1v0138500.3
LjG1.1_chr1	PGSB	exon	22608148	22608285	.	-	.	ID=LotjaGi1g1v0138500.3.exon.6;Parent=LotjaGi1g1v0138500.3
LjG1.1_chr1	PGSB	CDS	22608148	22608285	.	-	0	ID=LotjaGi1g1v0138500.3.CDS.6;Parent=LotjaGi1g1v0138500.3
LjG1.1_chr1	PGSB	exon	22608448	22608553	.	-	.	ID=LotjaGi1g1v0138500.3.exon.7;Parent=LotjaGi1g1v0138500.3
LjG1.1_chr1	PGSB	CDS	22608448	22608553	.	-	1	ID=LotjaGi1g1v0138500.3.CDS.7;Parent=LotjaGi1g1v0138500.3
LjG1.1_chr1	PGSB	exon	22608672	22608839	.	-	.	ID=LotjaGi1g1v0138500.3.exon.8;Parent=LotjaGi1g1v0138500.3
LjG1.1_chr1	PGSB	CDS	22608672	22608839	.	-	1	ID=LotjaGi1g1v0138500.3.CDS.8;Parent=LotjaGi1g1v0138500.3
LjG1.1_chr1	PGSB	exon	22609680	22609870	.	-	.	ID=LotjaGi1g1v0138500.3.exon.9;Parent=LotjaGi1g1v0138500.3
LjG1.1_chr1	PGSB	CDS	22609680	22609870	.	-	0	ID=LotjaGi1g1v0138500.3.CDS.9;Parent=LotjaGi1g1v0138500.3
LjG1.1_chr1	PGSB	exon	22609957	22610181	.	-	.	ID=LotjaGi1g1v0138500.3.exon.10;Parent=LotjaGi1g1v0138500.3
LjG1.1_chr1	PGSB	CDS	22609957	22610181	.	-	0	ID=LotjaGi1g1v0138500.3.CDS.10;Parent=LotjaGi1g1v0138500.3
LjG1.1_chr1	PGSB	exon	22610382	22610502	.	-	.	ID=LotjaGi1g1v0138500.3.exon.11;Parent=LotjaGi1g1v0138500.3
LjG1.1_chr1	PGSB	CDS	22610382	22610502	.	-	1	ID=LotjaGi1g1v0138500.3.CDS.11;Parent=LotjaGi1g1v0138500.3
LjG1.1_chr1	PGSB	exon	22610613	22610776	.	-	.	ID=LotjaGi1g1v0138500.3.exon.12;Parent=LotjaGi1g1v0138500.3
LjG1.1_chr1	PGSB	CDS	22610613	22610776	.	-	0	ID=LotjaGi1g1v0138500.3.CDS.12;Parent=LotjaGi1g1v0138500.3
LjG1.1_chr1	PGSB	exon	22611451	22611564	.	-	.	ID=LotjaGi1g1v0138500.3.exon.13;Parent=LotjaGi1g1v0138500.3
LjG1.1_chr1	PGSB	CDS	22611451	22611564	.	-	0	ID=LotjaGi1g1v0138500.3.CDS.13;Parent=LotjaGi1g1v0138500.3
LjG1.1_chr1	PGSB	exon	22611657	22611762	.	-	.	ID=LotjaGi1g1v0138500.3.exon.14;Parent=LotjaGi1g1v0138500.3
LjG1.1_chr1	PGSB	CDS	22611657	22611762	.	-	1	ID=LotjaGi1g1v0138500.3.CDS.14;Parent=LotjaGi1g1v0138500.3
LjG1.1_chr1	PGSB	exon	22611833	22611920	.	-	.	ID=LotjaGi1g1v0138500.3.exon.15;Parent=LotjaGi1g1v0138500.3
LjG1.1_chr1	PGSB	CDS	22611833	22611920	.	-	2	ID=LotjaGi1g1v0138500.3.CDS.15;Parent=LotjaGi1g1v0138500.3
LjG1.1_chr1	PGSB	exon	22612941	22613249	.	-	.	ID=LotjaGi1g1v0138500.3.exon.16;Parent=LotjaGi1g1v0138500.3
LjG1.1_chr1	PGSB	CDS	22612941	22613249	.	-	2	ID=LotjaGi1g1v0138500.3.CDS.16;Parent=LotjaGi1g1v0138500.3
LjG1.1_chr1	PGSB	exon	22613367	22613485	.	-	.	ID=LotjaGi1g1v0138500.3.exon.17;Parent=LotjaGi1g1v0138500.3
LjG1.1_chr1	PGSB	CDS	22613367	22613485	.	-	1	ID=LotjaGi1g1v0138500.3.CDS.17;Parent=LotjaGi1g1v0138500.3
LjG1.1_chr1	PGSB	exon	22613625	22613759	.	-	.	ID=LotjaGi1g1v0138500.3.exon.18;Parent=LotjaGi1g1v0138500.3
LjG1.1_chr1	PGSB	CDS	22613625	22613759	.	-	1	ID=LotjaGi1g1v0138500.3.CDS.18;Parent=LotjaGi1g1v0138500.3
LjG1.1_chr1	PGSB	exon	22613835	22613906	.	-	.	ID=LotjaGi1g1v0138500.3.exon.19;Parent=LotjaGi1g1v0138500.3
LjG1.1_chr1	PGSB	CDS	22613835	22613906	.	-	1	ID=LotjaGi1g1v0138500.3.CDS.19;Parent=LotjaGi1g1v0138500.3
LjG1.1_chr1	PGSB	exon	22614018	22614220	.	-	.	ID=LotjaGi1g1v0138500.3.exon.20;Parent=LotjaGi1g1v0138500.3
LjG1.1_chr1	PGSB	CDS	22614018	22614220	.	-	0	ID=LotjaGi1g1v0138500.3.CDS.20;Parent=LotjaGi1g1v0138500.3
LjG1.1_chr1	PGSB	CDS	22614804	22615340	.	-	0	ID=LotjaGi1g1v0138500.3.CDS.21;Parent=LotjaGi1g1v0138500.3
LjG1.1_chr1	PGSB	exon	22614804	22615397	.	-	.	ID=LotjaGi1g1v0138500.3.exon.21;Parent=LotjaGi1g1v0138500.3
LjG1.1_chr1	PGSB	mRNA	22605590	22615494	.	-	.	ID=LotjaGi1g1v0138500.4;Parent=LotjaGi1g1v0138500;description=Pesticidal crystal cry8Ba;ahrdqual=***;te-related=0
LjG1.1_chr1	PGSB	exon	22605590	22605742	.	-	.	ID=LotjaGi1g1v0138500.4.exon.1;Parent=LotjaGi1g1v0138500.4
LjG1.1_chr1	PGSB	CDS	22605590	22605742	.	-	0	ID=LotjaGi1g1v0138500.4.CDS.1;Parent=LotjaGi1g1v0138500.4
LjG1.1_chr1	PGSB	exon	22606269	22606340	.	-	.	ID=LotjaGi1g1v0138500.4.exon.2;Parent=LotjaGi1g1v0138500.4
LjG1.1_chr1	PGSB	CDS	22606269	22606340	.	-	0	ID=LotjaGi1g1v0138500.4.CDS.2;Parent=LotjaGi1g1v0138500.4
LjG1.1_chr1	PGSB	exon	22606547	22606741	.	-	.	ID=LotjaGi1g1v0138500.4.exon.3;Parent=LotjaGi1g1v0138500.4
LjG1.1_chr1	PGSB	CDS	22606547	22606741	.	-	0	ID=LotjaGi1g1v0138500.4.CDS.3;Parent=LotjaGi1g1v0138500.4
LjG1.1_chr1	PGSB	exon	22607249	22607449	.	-	.	ID=LotjaGi1g1v0138500.4.exon.4;Parent=LotjaGi1g1v0138500.4
LjG1.1_chr1	PGSB	CDS	22607249	22607449	.	-	0	ID=LotjaGi1g1v0138500.4.CDS.4;Parent=LotjaGi1g1v0138500.4
LjG1.1_chr1	PGSB	exon	22607533	22607694	.	-	.	ID=LotjaGi1g1v0138500.4.exon.5;Parent=LotjaGi1g1v0138500.4
LjG1.1_chr1	PGSB	CDS	22607533	22607694	.	-	0	ID=LotjaGi1g1v0138500.4.CDS.5;Parent=LotjaGi1g1v0138500.4
LjG1.1_chr1	PGSB	exon	22608148	22608285	.	-	.	ID=LotjaGi1g1v0138500.4.exon.6;Parent=LotjaGi1g1v0138500.4
LjG1.1_chr1	PGSB	CDS	22608148	22608285	.	-	0	ID=LotjaGi1g1v0138500.4.CDS.6;Parent=LotjaGi1g1v0138500.4
LjG1.1_chr1	PGSB	exon	22608448	22608553	.	-	.	ID=LotjaGi1g1v0138500.4.exon.7;Parent=LotjaGi1g1v0138500.4
LjG1.1_chr1	PGSB	CDS	22608448	22608553	.	-	1	ID=LotjaGi1g1v0138500.4.CDS.7;Parent=LotjaGi1g1v0138500.4
LjG1.1_chr1	PGSB	exon	22608672	22608839	.	-	.	ID=LotjaGi1g1v0138500.4.exon.8;Parent=LotjaGi1g1v0138500.4
LjG1.1_chr1	PGSB	CDS	22608672	22608839	.	-	1	ID=LotjaGi1g1v0138500.4.CDS.8;Parent=LotjaGi1g1v0138500.4
LjG1.1_chr1	PGSB	exon	22609680	22609870	.	-	.	ID=LotjaGi1g1v0138500.4.exon.9;Parent=LotjaGi1g1v0138500.4
LjG1.1_chr1	PGSB	CDS	22609680	22609870	.	-	0	ID=LotjaGi1g1v0138500.4.CDS.9;Parent=LotjaGi1g1v0138500.4
LjG1.1_chr1	PGSB	exon	22609957	22610181	.	-	.	ID=LotjaGi1g1v0138500.4.exon.10;Parent=LotjaGi1g1v0138500.4
LjG1.1_chr1	PGSB	CDS	22609957	22610181	.	-	0	ID=LotjaGi1g1v0138500.4.CDS.10;Parent=LotjaGi1g1v0138500.4
LjG1.1_chr1	PGSB	exon	22610382	22610502	.	-	.	ID=LotjaGi1g1v0138500.4.exon.11;Parent=LotjaGi1g1v0138500.4
LjG1.1_chr1	PGSB	CDS	22610382	22610502	.	-	1	ID=LotjaGi1g1v0138500.4.CDS.11;Parent=LotjaGi1g1v0138500.4
LjG1.1_chr1	PGSB	exon	22610613	22610776	.	-	.	ID=LotjaGi1g1v0138500.4.exon.12;Parent=LotjaGi1g1v0138500.4
LjG1.1_chr1	PGSB	CDS	22610613	22610776	.	-	0	ID=LotjaGi1g1v0138500.4.CDS.12;Parent=LotjaGi1g1v0138500.4
LjG1.1_chr1	PGSB	exon	22611451	22611564	.	-	.	ID=LotjaGi1g1v0138500.4.exon.13;Parent=LotjaGi1g1v0138500.4
LjG1.1_chr1	PGSB	CDS	22611451	22611564	.	-	0	ID=LotjaGi1g1v0138500.4.CDS.13;Parent=LotjaGi1g1v0138500.4
LjG1.1_chr1	PGSB	exon	22611657	22611762	.	-	.	ID=LotjaGi1g1v0138500.4.exon.14;Parent=LotjaGi1g1v0138500.4
LjG1.1_chr1	PGSB	CDS	22611657	22611762	.	-	1	ID=LotjaGi1g1v0138500.4.CDS.14;Parent=LotjaGi1g1v0138500.4
LjG1.1_chr1	PGSB	exon	22611833	22611920	.	-	.	ID=LotjaGi1g1v0138500.4.exon.15;Parent=LotjaGi1g1v0138500.4
LjG1.1_chr1	PGSB	CDS	22611833	22611920	.	-	2	ID=LotjaGi1g1v0138500.4.CDS.15;Parent=LotjaGi1g1v0138500.4
LjG1.1_chr1	PGSB	exon	22612941	22613249	.	-	.	ID=LotjaGi1g1v0138500.4.exon.16;Parent=LotjaGi1g1v0138500.4
LjG1.1_chr1	PGSB	CDS	22612941	22613249	.	-	2	ID=LotjaGi1g1v0138500.4.CDS.16;Parent=LotjaGi1g1v0138500.4
LjG1.1_chr1	PGSB	exon	22613367	22613485	.	-	.	ID=LotjaGi1g1v0138500.4.exon.17;Parent=LotjaGi1g1v0138500.4
LjG1.1_chr1	PGSB	CDS	22613367	22613485	.	-	1	ID=LotjaGi1g1v0138500.4.CDS.17;Parent=LotjaGi1g1v0138500.4
LjG1.1_chr1	PGSB	exon	22613625	22613759	.	-	.	ID=LotjaGi1g1v0138500.4.exon.18;Parent=LotjaGi1g1v0138500.4
LjG1.1_chr1	PGSB	CDS	22613625	22613759	.	-	1	ID=LotjaGi1g1v0138500.4.CDS.18;Parent=LotjaGi1g1v0138500.4
LjG1.1_chr1	PGSB	exon	22613835	22613906	.	-	.	ID=LotjaGi1g1v0138500.4.exon.19;Parent=LotjaGi1g1v0138500.4
LjG1.1_chr1	PGSB	CDS	22613835	22613906	.	-	1	ID=LotjaGi1g1v0138500.4.CDS.19;Parent=LotjaGi1g1v0138500.4
LjG1.1_chr1	PGSB	exon	22614018	22614220	.	-	.	ID=LotjaGi1g1v0138500.4.exon.20;Parent=LotjaGi1g1v0138500.4
LjG1.1_chr1	PGSB	CDS	22614018	22614220	.	-	0	ID=LotjaGi1g1v0138500.4.CDS.20;Parent=LotjaGi1g1v0138500.4
LjG1.1_chr1	PGSB	CDS	22614804	22615340	.	-	0	ID=LotjaGi1g1v0138500.4.CDS.21;Parent=LotjaGi1g1v0138500.4
LjG1.1_chr1	PGSB	exon	22614804	22615397	.	-	.	ID=LotjaGi1g1v0138500.4.exon.21;Parent=LotjaGi1g1v0138500.4
LjG1.1_chr1	PGSB	five_prime_UTR	22615341	22615397	.	-	.	ID=LotjaGi1g1v0138500.4.five_prime_UTR.1;Parent=LotjaGi1g1v0138500.4
LjG1.1_chr1	PGSB	exon	22615448	22615494	.	-	.	ID=LotjaGi1g1v0138500.4.exon.22;Parent=LotjaGi1g1v0138500.4
LjG1.1_chr1	PGSB	five_prime_UTR	22615448	22615494	.	-	.	ID=LotjaGi1g1v0138500.4.five_prime_UTR.2;Parent=LotjaGi1g1v0138500.4
###
LjG1.1_chr1	PGSB	five_prime_UTR	22615448	22615494	.	-	.	ID=LotjaGi1g1v0138500.4.five_prime_UTR.2;Parent=LotjaGi1g1v0138500.4
LjG1.1_chr1	PGSB	gene	22620980	22621850	.	-	.	ID=LotjaGi1g1v0138600_LC
LjG1.1_chr1	PGSB	mRNA	22620980	22621850	.	-	.	ID=LotjaGi1g1v0138600_LC.1;Parent=LotjaGi1g1v0138600_LC;description=Transcription factor protein;ahrdqual=*-*;GO=GO:0046983;te-related=0
LjG1.1_chr1	PGSB	three_prime_UTR	22620980	22621204	.	-	.	ID=LotjaGi1g1v0138600_LC.1.three_prime_UTR.1;Parent=LotjaGi1g1v0138600_LC.1
LjG1.1_chr1	PGSB	exon	22620980	22621354	.	-	.	ID=LotjaGi1g1v0138600_LC.1.exon.1;Parent=LotjaGi1g1v0138600_LC.1
LjG1.1_chr1	PGSB	CDS	22621205	22621354	.	-	0	ID=LotjaGi1g1v0138600_LC.1.CDS.1;Parent=LotjaGi1g1v0138600_LC.1
LjG1.1_chr1	PGSB	CDS	22621438	22621629	.	-	0	ID=LotjaGi1g1v0138600_LC.1.CDS.2;Parent=LotjaGi1g1v0138600_LC.1
LjG1.1_chr1	PGSB	exon	22621438	22621850	.	-	.	ID=LotjaGi1g1v0138600_LC.1.exon.2;Parent=LotjaGi1g1v0138600_LC.1
LjG1.1_chr1	PGSB	five_prime_UTR	22621630	22621850	.	-	.	ID=LotjaGi1g1v0138600_LC.1.five_prime_UTR.2;Parent=LotjaGi1g1v0138600_LC.1
###
LjG1.1_chr1	PGSB	five_prime_UTR	22621630	22621850	.	-	.	ID=LotjaGi1g1v0138600_LC.1.five_prime_UTR.2;Parent=LotjaGi1g1v0138600_LC.1
LjG1.1_chr1	PGSB	gene	22622027	22622230	.	-	.	ID=LotjaGi1g1v0138700_LC
LjG1.1_chr1	PGSB	mRNA	22622027	22622230	.	-	.	ID=LotjaGi1g1v0138700_LC.1;Parent=LotjaGi1g1v0138700_LC
LjG1.1_chr1	PGSB	exon	22622027	22622230	.	-	.	ID=LotjaGi1g1v0138700_LC.1.exon.1;Parent=LotjaGi1g1v0138700_LC.1
###
LjG1.1_chr1	PGSB	exon	22622027	22622230	.	-	.	ID=LotjaGi1g1v0138700_LC.1.exon.1;Parent=LotjaGi1g1v0138700_LC.1
LjG1.1_chr1	PGSB	gene	22648588	22657346	.	-	.	ID=LotjaGi1g1v0138800
LjG1.1_chr1	PGSB	mRNA	22648588	22657346	.	-	.	ID=LotjaGi1g1v0138800.1;Parent=LotjaGi1g1v0138800;description=Glucose-6-phosphate isomerase;ahrdqual=***;GO=GO:0004347,GO:0006094,GO:0006096,GO:0016853;IPR=IPR001672,IPR001672;Pfam=SSF53697,PF00342,PF00342;te-related=0
LjG1.1_chr1	PGSB	three_prime_UTR	22648588	22650080	.	-	.	ID=LotjaGi1g1v0138800.1.three_prime_UTR.1;Parent=LotjaGi1g1v0138800.1
LjG1.1_chr1	PGSB	exon	22648588	22650215	.	-	.	ID=LotjaGi1g1v0138800.1.exon.1;Parent=LotjaGi1g1v0138800.1
LjG1.1_chr1	PGSB	CDS	22650081	22650215	.	-	0	ID=LotjaGi1g1v0138800.1.CDS.1;Parent=LotjaGi1g1v0138800.1
LjG1.1_chr1	PGSB	exon	22650331	22650397	.	-	.	ID=LotjaGi1g1v0138800.1.exon.2;Parent=LotjaGi1g1v0138800.1
LjG1.1_chr1	PGSB	CDS	22650331	22650397	.	-	1	ID=LotjaGi1g1v0138800.1.CDS.2;Parent=LotjaGi1g1v0138800.1
LjG1.1_chr1	PGSB	exon	22651229	22651307	.	-	.	ID=LotjaGi1g1v0138800.1.exon.3;Parent=LotjaGi1g1v0138800.1
LjG1.1_chr1	PGSB	CDS	22651229	22651307	.	-	2	ID=LotjaGi1g1v0138800.1.CDS.3;Parent=LotjaGi1g1v0138800.1
LjG1.1_chr1	PGSB	exon	22651516	22651672	.	-	.	ID=LotjaGi1g1v0138800.1.exon.4;Parent=LotjaGi1g1v0138800.1
LjG1.1_chr1	PGSB	CDS	22651516	22651672	.	-	0	ID=LotjaGi1g1v0138800.1.CDS.4;Parent=LotjaGi1g1v0138800.1
LjG1.1_chr1	PGSB	exon	22651783	22651921	.	-	.	ID=LotjaGi1g1v0138800.1.exon.5;Parent=LotjaGi1g1v0138800.1
LjG1.1_chr1	PGSB	CDS	22651783	22651921	.	-	1	ID=LotjaGi1g1v0138800.1.CDS.5;Parent=LotjaGi1g1v0138800.1
LjG1.1_chr1	PGSB	exon	22652009	22652061	.	-	.	ID=LotjaGi1g1v0138800.1.exon.6;Parent=LotjaGi1g1v0138800.1
LjG1.1_chr1	PGSB	CDS	22652009	22652061	.	-	0	ID=LotjaGi1g1v0138800.1.CDS.6;Parent=LotjaGi1g1v0138800.1
LjG1.1_chr1	PGSB	exon	22653142	22653249	.	-	.	ID=LotjaGi1g1v0138800.1.exon.7;Parent=LotjaGi1g1v0138800.1
LjG1.1_chr1	PGSB	CDS	22653142	22653249	.	-	0	ID=LotjaGi1g1v0138800.1.CDS.7;Parent=LotjaGi1g1v0138800.1
LjG1.1_chr1	PGSB	exon	22653351	22653419	.	-	.	ID=LotjaGi1g1v0138800.1.exon.8;Parent=LotjaGi1g1v0138800.1
LjG1.1_chr1	PGSB	CDS	22653351	22653419	.	-	0	ID=LotjaGi1g1v0138800.1.CDS.8;Parent=LotjaGi1g1v0138800.1
LjG1.1_chr1	PGSB	exon	22654610	22654675	.	-	.	ID=LotjaGi1g1v0138800.1.exon.9;Parent=LotjaGi1g1v0138800.1
LjG1.1_chr1	PGSB	CDS	22654610	22654675	.	-	0	ID=LotjaGi1g1v0138800.1.CDS.9;Parent=LotjaGi1g1v0138800.1
LjG1.1_chr1	PGSB	exon	22654750	22654893	.	-	.	ID=LotjaGi1g1v0138800.1.exon.10;Parent=LotjaGi1g1v0138800.1
LjG1.1_chr1	PGSB	CDS	22654750	22654893	.	-	0	ID=LotjaGi1g1v0138800.1.CDS.10;Parent=LotjaGi1g1v0138800.1
LjG1.1_chr1	PGSB	exon	22655235	22655318	.	-	.	ID=LotjaGi1g1v0138800.1.exon.11;Parent=LotjaGi1g1v0138800.1
LjG1.1_chr1	PGSB	CDS	22655235	22655318	.	-	0	ID=LotjaGi1g1v0138800.1.CDS.11;Parent=LotjaGi1g1v0138800.1
LjG1.1_chr1	PGSB	exon	22655413	22655511	.	-	.	ID=LotjaGi1g1v0138800.1.exon.12;Parent=LotjaGi1g1v0138800.1
LjG1.1_chr1	PGSB	CDS	22655413	22655511	.	-	0	ID=LotjaGi1g1v0138800.1.CDS.12;Parent=LotjaGi1g1v0138800.1
LjG1.1_chr1	PGSB	exon	22656016	22656138	.	-	.	ID=LotjaGi1g1v0138800.1.exon.13;Parent=LotjaGi1g1v0138800.1
LjG1.1_chr1	PGSB	CDS	22656016	22656138	.	-	0	ID=LotjaGi1g1v0138800.1.CDS.13;Parent=LotjaGi1g1v0138800.1
LjG1.1_chr1	PGSB	CDS	22656458	22656976	.	-	0	ID=LotjaGi1g1v0138800.1.CDS.14;Parent=LotjaGi1g1v0138800.1
LjG1.1_chr1	PGSB	exon	22656458	22657346	.	-	.	ID=LotjaGi1g1v0138800.1.exon.14;Parent=LotjaGi1g1v0138800.1
LjG1.1_chr1	PGSB	five_prime_UTR	22656977	22657346	.	-	.	ID=LotjaGi1g1v0138800.1.five_prime_UTR.2;Parent=LotjaGi1g1v0138800.1
###
LjG1.1_chr1	PGSB	five_prime_UTR	22656977	22657346	.	-	.	ID=LotjaGi1g1v0138800.1.five_prime_UTR.2;Parent=LotjaGi1g1v0138800.1
LjG1.1_chr1	PGSB	gene	22700232	22704351	.	+	.	ID=LotjaGi1g1v0138900_LC
LjG1.1_chr1	PGSB	mRNA	22700232	22704351	.	+	.	ID=LotjaGi1g1v0138900_LC.1;Parent=LotjaGi1g1v0138900_LC;description=Chaperone protein dnaJ;ahrdqual=***;IPR=IPR001623,IPR001623;Pfam=PF00226,SSF46565;te-related=0
LjG1.1_chr1	PGSB	exon	22700232	22700546	.	+	.	ID=LotjaGi1g1v0138900_LC.1.exon.1;Parent=LotjaGi1g1v0138900_LC.1
LjG1.1_chr1	PGSB	CDS	22700232	22700546	.	+	0	ID=LotjaGi1g1v0138900_LC.1.CDS.1;Parent=LotjaGi1g1v0138900_LC.1
LjG1.1_chr1	PGSB	exon	22700672	22700749	.	+	.	ID=LotjaGi1g1v0138900_LC.1.exon.2;Parent=LotjaGi1g1v0138900_LC.1
LjG1.1_chr1	PGSB	CDS	22700672	22700749	.	+	0	ID=LotjaGi1g1v0138900_LC.1.CDS.2;Parent=LotjaGi1g1v0138900_LC.1
LjG1.1_chr1	PGSB	exon	22700839	22700917	.	+	.	ID=LotjaGi1g1v0138900_LC.1.exon.3;Parent=LotjaGi1g1v0138900_LC.1
LjG1.1_chr1	PGSB	CDS	22700839	22700917	.	+	0	ID=LotjaGi1g1v0138900_LC.1.CDS.3;Parent=LotjaGi1g1v0138900_LC.1
LjG1.1_chr1	PGSB	exon	22703292	22703365	.	+	.	ID=LotjaGi1g1v0138900_LC.1.exon.4;Parent=LotjaGi1g1v0138900_LC.1
LjG1.1_chr1	PGSB	CDS	22703292	22703365	.	+	2	ID=LotjaGi1g1v0138900_LC.1.CDS.4;Parent=LotjaGi1g1v0138900_LC.1
LjG1.1_chr1	PGSB	CDS	22703478	22703549	.	+	0	ID=LotjaGi1g1v0138900_LC.1.CDS.5;Parent=LotjaGi1g1v0138900_LC.1
LjG1.1_chr1	PGSB	exon	22703478	22704351	.	+	.	ID=LotjaGi1g1v0138900_LC.1.exon.5;Parent=LotjaGi1g1v0138900_LC.1
LjG1.1_chr1	PGSB	three_prime_UTR	22703550	22704351	.	+	.	ID=LotjaGi1g1v0138900_LC.1.three_prime_UTR.1;Parent=LotjaGi1g1v0138900_LC.1
###
LjG1.1_chr1	PGSB	three_prime_UTR	22703550	22704351	.	+	.	ID=LotjaGi1g1v0138900_LC.1.three_prime_UTR.1;Parent=LotjaGi1g1v0138900_LC.1
LjG1.1_chr1	PGSB	gene	22745762	22749652	.	+	.	ID=LotjaGi1g1v0139000
LjG1.1_chr1	PGSB	mRNA	22745762	22749652	.	+	.	ID=LotjaGi1g1v0139000.1;Parent=LotjaGi1g1v0139000;description=Cyclin-like protein;ahrdqual=***;IPR=IPR013763,IPR004367,IPR006671;Pfam=SSF47954,PF02984,PF00134;te-related=0
LjG1.1_chr1	PGSB	five_prime_UTR	22745762	22746366	.	+	.	ID=LotjaGi1g1v0139000.1.five_prime_UTR.1;Parent=LotjaGi1g1v0139000.1
LjG1.1_chr1	PGSB	exon	22745762	22746675	.	+	.	ID=LotjaGi1g1v0139000.1.exon.1;Parent=LotjaGi1g1v0139000.1
LjG1.1_chr1	PGSB	CDS	22746367	22746675	.	+	0	ID=LotjaGi1g1v0139000.1.CDS.1;Parent=LotjaGi1g1v0139000.1
LjG1.1_chr1	PGSB	exon	22747101	22747187	.	+	.	ID=LotjaGi1g1v0139000.1.exon.2;Parent=LotjaGi1g1v0139000.1
LjG1.1_chr1	PGSB	CDS	22747101	22747187	.	+	0	ID=LotjaGi1g1v0139000.1.CDS.2;Parent=LotjaGi1g1v0139000.1
LjG1.1_chr1	PGSB	exon	22747279	22747377	.	+	.	ID=LotjaGi1g1v0139000.1.exon.3;Parent=LotjaGi1g1v0139000.1
LjG1.1_chr1	PGSB	CDS	22747279	22747377	.	+	0	ID=LotjaGi1g1v0139000.1.CDS.3;Parent=LotjaGi1g1v0139000.1
LjG1.1_chr1	PGSB	exon	22747476	22747677	.	+	.	ID=LotjaGi1g1v0139000.1.exon.4;Parent=LotjaGi1g1v0139000.1
LjG1.1_chr1	PGSB	CDS	22747476	22747677	.	+	0	ID=LotjaGi1g1v0139000.1.CDS.4;Parent=LotjaGi1g1v0139000.1
LjG1.1_chr1	PGSB	exon	22747780	22747904	.	+	.	ID=LotjaGi1g1v0139000.1.exon.5;Parent=LotjaGi1g1v0139000.1
LjG1.1_chr1	PGSB	CDS	22747780	22747904	.	+	2	ID=LotjaGi1g1v0139000.1.CDS.5;Parent=LotjaGi1g1v0139000.1
LjG1.1_chr1	PGSB	CDS	22748499	22748738	.	+	0	ID=LotjaGi1g1v0139000.1.CDS.6;Parent=LotjaGi1g1v0139000.1
LjG1.1_chr1	PGSB	exon	22748499	22749652	.	+	.	ID=LotjaGi1g1v0139000.1.exon.6;Parent=LotjaGi1g1v0139000.1
LjG1.1_chr1	PGSB	three_prime_UTR	22748739	22749652	.	+	.	ID=LotjaGi1g1v0139000.1.three_prime_UTR.2;Parent=LotjaGi1g1v0139000.1
###
LjG1.1_chr1	PGSB	three_prime_UTR	22748739	22749652	.	+	.	ID=LotjaGi1g1v0139000.1.three_prime_UTR.2;Parent=LotjaGi1g1v0139000.1
LjG1.1_chr1	PGSB	gene	22816512	22818201	.	-	.	ID=LotjaGi1g1v0139100_LC
LjG1.1_chr1	PGSB	mRNA	22816512	22818201	.	-	.	ID=LotjaGi1g1v0139100_LC.1;Parent=LotjaGi1g1v0139100_LC;description=Polynucleotidyl transferase, ribonuclease H-like superfamily protein;ahrdqual=***;GO=GO:0003676,GO:0003964,GO:0005575,GO:0006278,GO:0008150,GO:0016740;IPR=IPR026960,IPR012337;Pfam=PF13456,PF13966,SSF53098;te-related=1
LjG1.1_chr1	PGSB	three_prime_UTR	22816512	22816536	.	-	.	ID=LotjaGi1g1v0139100_LC.1.three_prime_UTR.1;Parent=LotjaGi1g1v0139100_LC.1
LjG1.1_chr1	PGSB	exon	22816512	22818201	.	-	.	ID=LotjaGi1g1v0139100_LC.1.exon.1;Parent=LotjaGi1g1v0139100_LC.1
LjG1.1_chr1	PGSB	CDS	22816537	22817670	.	-	0	ID=LotjaGi1g1v0139100_LC.1.CDS.1;Parent=LotjaGi1g1v0139100_LC.1
LjG1.1_chr1	PGSB	five_prime_UTR	22817671	22818201	.	-	.	ID=LotjaGi1g1v0139100_LC.1.five_prime_UTR.2;Parent=LotjaGi1g1v0139100_LC.1
###
LjG1.1_chr1	PGSB	five_prime_UTR	22817671	22818201	.	-	.	ID=LotjaGi1g1v0139100_LC.1.five_prime_UTR.2;Parent=LotjaGi1g1v0139100_LC.1
LjG1.1_chr1	PGSB	gene	22821519	22823200	.	-	.	ID=LotjaGi1g1v0139200_LC
LjG1.1_chr1	PGSB	mRNA	22821519	22823200	.	-	.	ID=LotjaGi1g1v0139200_LC.1;Parent=LotjaGi1g1v0139200_LC;description=Cysteine-rich receptor-like protein kinase 13;ahrdqual=--*;GO=GO:0000166,GO:0002237,GO:0004672,GO:0004674,GO:0005524,GO:0005886,GO:0006468,GO:0009626,GO:0016020,GO:0016021,GO:0016301,GO:0016310,GO:0016740,GO:0042742;te-related=0
LjG1.1_chr1	PGSB	three_prime_UTR	22821519	22822003	.	-	.	ID=LotjaGi1g1v0139200_LC.1.three_prime_UTR.1;Parent=LotjaGi1g1v0139200_LC.1
LjG1.1_chr1	PGSB	exon	22821519	22823200	.	-	.	ID=LotjaGi1g1v0139200_LC.1.exon.1;Parent=LotjaGi1g1v0139200_LC.1
LjG1.1_chr1	PGSB	CDS	22822004	22822495	.	-	0	ID=LotjaGi1g1v0139200_LC.1.CDS.1;Parent=LotjaGi1g1v0139200_LC.1
LjG1.1_chr1	PGSB	five_prime_UTR	22822496	22823200	.	-	.	ID=LotjaGi1g1v0139200_LC.1.five_prime_UTR.2;Parent=LotjaGi1g1v0139200_LC.1
###
LjG1.1_chr1	PGSB	five_prime_UTR	22822496	22823200	.	-	.	ID=LotjaGi1g1v0139200_LC.1.five_prime_UTR.2;Parent=LotjaGi1g1v0139200_LC.1
LjG1.1_chr1	PGSB	gene	22826420	22831187	.	+	.	ID=LotjaGi1g1v0139300
LjG1.1_chr1	PGSB	mRNA	22826420	22831187	.	+	.	ID=LotjaGi1g1v0139300.1;Parent=LotjaGi1g1v0139300;description=Transcription factor;ahrdqual=***;te-related=0
LjG1.1_chr1	PGSB	exon	22826420	22826744	.	+	.	ID=LotjaGi1g1v0139300.1.exon.1;Parent=LotjaGi1g1v0139300.1
LjG1.1_chr1	PGSB	five_prime_UTR	22826420	22826744	.	+	.	ID=LotjaGi1g1v0139300.1.five_prime_UTR.1;Parent=LotjaGi1g1v0139300.1
LjG1.1_chr1	PGSB	exon	22827084	22827691	.	+	.	ID=LotjaGi1g1v0139300.1.exon.2;Parent=LotjaGi1g1v0139300.1
LjG1.1_chr1	PGSB	five_prime_UTR	22827084	22827691	.	+	.	ID=LotjaGi1g1v0139300.1.five_prime_UTR.2;Parent=LotjaGi1g1v0139300.1
LjG1.1_chr1	PGSB	exon	22827813	22827970	.	+	.	ID=LotjaGi1g1v0139300.1.exon.3;Parent=LotjaGi1g1v0139300.1
LjG1.1_chr1	PGSB	five_prime_UTR	22827813	22827970	.	+	.	ID=LotjaGi1g1v0139300.1.five_prime_UTR.3;Parent=LotjaGi1g1v0139300.1
LjG1.1_chr1	PGSB	five_prime_UTR	22828189	22828205	.	+	.	ID=LotjaGi1g1v0139300.1.five_prime_UTR.4;Parent=LotjaGi1g1v0139300.1
LjG1.1_chr1	PGSB	exon	22828189	22831187	.	+	.	ID=LotjaGi1g1v0139300.1.exon.4;Parent=LotjaGi1g1v0139300.1
LjG1.1_chr1	PGSB	CDS	22828206	22829348	.	+	0	ID=LotjaGi1g1v0139300.1.CDS.1;Parent=LotjaGi1g1v0139300.1
LjG1.1_chr1	PGSB	three_prime_UTR	22829349	22831187	.	+	.	ID=LotjaGi1g1v0139300.1.three_prime_UTR.5;Parent=LotjaGi1g1v0139300.1
###
LjG1.1_chr1	PGSB	three_prime_UTR	22829349	22831187	.	+	.	ID=LotjaGi1g1v0139300.1.three_prime_UTR.5;Parent=LotjaGi1g1v0139300.1
LjG1.1_chr1	PGSB	gene	22846372	22847952	.	+	.	ID=LotjaGi1g1v0139400
LjG1.1_chr1	PGSB	mRNA	22846372	22847952	.	+	.	ID=LotjaGi1g1v0139400.1;Parent=LotjaGi1g1v0139400;description=RING/FYVE/PHD zinc finger-containing protein;ahrdqual=--*;GO=GO:0046872;IPR=IPR011011;Pfam=SSF57903;te-related=0
LjG1.1_chr1	PGSB	five_prime_UTR	22846372	22846577	.	+	.	ID=LotjaGi1g1v0139400.1.five_prime_UTR.1;Parent=LotjaGi1g1v0139400.1
LjG1.1_chr1	PGSB	exon	22846372	22846693	.	+	.	ID=LotjaGi1g1v0139400.1.exon.1;Parent=LotjaGi1g1v0139400.1
LjG1.1_chr1	PGSB	CDS	22846578	22846693	.	+	0	ID=LotjaGi1g1v0139400.1.CDS.1;Parent=LotjaGi1g1v0139400.1
LjG1.1_chr1	PGSB	CDS	22846913	22847381	.	+	1	ID=LotjaGi1g1v0139400.1.CDS.2;Parent=LotjaGi1g1v0139400.1
LjG1.1_chr1	PGSB	exon	22846913	22847952	.	+	.	ID=LotjaGi1g1v0139400.1.exon.2;Parent=LotjaGi1g1v0139400.1
LjG1.1_chr1	PGSB	three_prime_UTR	22847382	22847952	.	+	.	ID=LotjaGi1g1v0139400.1.three_prime_UTR.2;Parent=LotjaGi1g1v0139400.1
###
LjG1.1_chr1	PGSB	three_prime_UTR	22847382	22847952	.	+	.	ID=LotjaGi1g1v0139400.1.three_prime_UTR.2;Parent=LotjaGi1g1v0139400.1
LjG1.1_chr1	PGSB	gene	22867415	22869802	.	+	.	ID=LotjaGi1g1v0139500
LjG1.1_chr1	PGSB	mRNA	22867415	22869802	.	+	.	ID=LotjaGi1g1v0139500.1;Parent=LotjaGi1g1v0139500;description=Glutathione s-transferase, putative;ahrdqual=***;GO=GO:0004462,GO:0016740,GO:0016829;IPR=IPR004045,IPR012336,IPR010987;Pfam=PF13417,SSF52833,SSF47616;te-related=0
LjG1.1_chr1	PGSB	five_prime_UTR	22867415	22867638	.	+	.	ID=LotjaGi1g1v0139500.1.five_prime_UTR.1;Parent=LotjaGi1g1v0139500.1
LjG1.1_chr1	PGSB	exon	22867415	22867959	.	+	.	ID=LotjaGi1g1v0139500.1.exon.1;Parent=LotjaGi1g1v0139500.1
LjG1.1_chr1	PGSB	CDS	22867639	22867959	.	+	0	ID=LotjaGi1g1v0139500.1.CDS.1;Parent=LotjaGi1g1v0139500.1
LjG1.1_chr1	PGSB	CDS	22869001	22869381	.	+	0	ID=LotjaGi1g1v0139500.1.CDS.2;Parent=LotjaGi1g1v0139500.1
LjG1.1_chr1	PGSB	exon	22869001	22869802	.	+	.	ID=LotjaGi1g1v0139500.1.exon.2;Parent=LotjaGi1g1v0139500.1
LjG1.1_chr1	PGSB	three_prime_UTR	22869382	22869802	.	+	.	ID=LotjaGi1g1v0139500.1.three_prime_UTR.2;Parent=LotjaGi1g1v0139500.1
###
LjG1.1_chr1	PGSB	three_prime_UTR	22869382	22869802	.	+	.	ID=LotjaGi1g1v0139500.1.three_prime_UTR.2;Parent=LotjaGi1g1v0139500.1
LjG1.1_chr1	PGSB	gene	22907687	22909969	.	+	.	ID=LotjaGi1g1v0139600
LjG1.1_chr1	PGSB	mRNA	22907687	22909969	.	+	.	ID=LotjaGi1g1v0139600.1;Parent=LotjaGi1g1v0139600;description=Zinc finger homeodomain protein 1;ahrdqual=***;GO=GO:0003677;IPR=IPR009057,IPR006456,IPR006456,IPR006455;Pfam=SSF46689,PF04770,TIGR01566,TIGR01565;te-related=0
LjG1.1_chr1	PGSB	five_prime_UTR	22907687	22907914	.	+	.	ID=LotjaGi1g1v0139600.1.five_prime_UTR.1;Parent=LotjaGi1g1v0139600.1
LjG1.1_chr1	PGSB	exon	22907687	22908722	.	+	.	ID=LotjaGi1g1v0139600.1.exon.1;Parent=LotjaGi1g1v0139600.1
LjG1.1_chr1	PGSB	CDS	22907915	22908722	.	+	0	ID=LotjaGi1g1v0139600.1.CDS.1;Parent=LotjaGi1g1v0139600.1
LjG1.1_chr1	PGSB	CDS	22909739	22909779	.	+	2	ID=LotjaGi1g1v0139600.1.CDS.2;Parent=LotjaGi1g1v0139600.1
LjG1.1_chr1	PGSB	exon	22909739	22909969	.	+	.	ID=LotjaGi1g1v0139600.1.exon.2;Parent=LotjaGi1g1v0139600.1
LjG1.1_chr1	PGSB	three_prime_UTR	22909780	22909969	.	+	.	ID=LotjaGi1g1v0139600.1.three_prime_UTR.2;Parent=LotjaGi1g1v0139600.1
###
LjG1.1_chr1	PGSB	three_prime_UTR	22909780	22909969	.	+	.	ID=LotjaGi1g1v0139600.1.three_prime_UTR.2;Parent=LotjaGi1g1v0139600.1
LjG1.1_chr1	PGSB	gene	22928941	22929245	.	+	.	ID=LotjaGi1g1v0139700_LC
LjG1.1_chr1	PGSB	mRNA	22928941	22929245	.	+	.	ID=LotjaGi1g1v0139700_LC.1;Parent=LotjaGi1g1v0139700_LC;description=zinc finger (CCCH-type) family protein / RNA recognition motif (RRM)-containing protein;ahrdqual=--*;te-related=0
LjG1.1_chr1	PGSB	CDS	22928941	22929243	.	+	0	ID=LotjaGi1g1v0139700_LC.1.CDS.1;Parent=LotjaGi1g1v0139700_LC.1
LjG1.1_chr1	PGSB	exon	22928941	22929245	.	+	.	ID=LotjaGi1g1v0139700_LC.1.exon.1;Parent=LotjaGi1g1v0139700_LC.1
LjG1.1_chr1	PGSB	three_prime_UTR	22929244	22929245	.	+	.	ID=LotjaGi1g1v0139700_LC.1.three_prime_UTR.1;Parent=LotjaGi1g1v0139700_LC.1
###
LjG1.1_chr1	PGSB	three_prime_UTR	22929244	22929245	.	+	.	ID=LotjaGi1g1v0139700_LC.1.three_prime_UTR.1;Parent=LotjaGi1g1v0139700_LC.1
LjG1.1_chr1	PGSB	gene	22934339	22935741	.	+	.	ID=LotjaGi1g1v0139800
LjG1.1_chr1	PGSB	mRNA	22934339	22935741	.	+	.	ID=LotjaGi1g1v0139800.1;Parent=LotjaGi1g1v0139800;description=Heat shock protein;ahrdqual=***;IPR=IPR008978,IPR002068;Pfam=SSF49764,PF00011;te-related=0
LjG1.1_chr1	PGSB	five_prime_UTR	22934339	22934488	.	+	.	ID=LotjaGi1g1v0139800.1.five_prime_UTR.1;Parent=LotjaGi1g1v0139800.1
LjG1.1_chr1	PGSB	exon	22934339	22935741	.	+	.	ID=LotjaGi1g1v0139800.1.exon.1;Parent=LotjaGi1g1v0139800.1
LjG1.1_chr1	PGSB	CDS	22934489	22934950	.	+	0	ID=LotjaGi1g1v0139800.1.CDS.1;Parent=LotjaGi1g1v0139800.1
LjG1.1_chr1	PGSB	three_prime_UTR	22934951	22935741	.	+	.	ID=LotjaGi1g1v0139800.1.three_prime_UTR.2;Parent=LotjaGi1g1v0139800.1
###
LjG1.1_chr1	PGSB	three_prime_UTR	22934951	22935741	.	+	.	ID=LotjaGi1g1v0139800.1.three_prime_UTR.2;Parent=LotjaGi1g1v0139800.1
LjG1.1_chr1	PGSB	gene	22967923	22972183	.	+	.	ID=LotjaGi1g1v0139900
LjG1.1_chr1	PGSB	mRNA	22967923	22972183	.	+	.	ID=LotjaGi1g1v0139900.1;Parent=LotjaGi1g1v0139900;description=Transport inhibitor response 1-like protein;ahrdqual=***;IPR=IPR001810;Pfam=SSF52047,SSF52047,SSF52047,SSF81383;te-related=0
LjG1.1_chr1	PGSB	five_prime_UTR	22967923	22968278	.	+	.	ID=LotjaGi1g1v0139900.1.five_prime_UTR.1;Parent=LotjaGi1g1v0139900.1
LjG1.1_chr1	PGSB	exon	22967923	22968913	.	+	.	ID=LotjaGi1g1v0139900.1.exon.1;Parent=LotjaGi1g1v0139900.1
LjG1.1_chr1	PGSB	CDS	22968279	22968913	.	+	0	ID=LotjaGi1g1v0139900.1.CDS.1;Parent=LotjaGi1g1v0139900.1
LjG1.1_chr1	PGSB	exon	22969279	22969780	.	+	.	ID=LotjaGi1g1v0139900.1.exon.2;Parent=LotjaGi1g1v0139900.1
LjG1.1_chr1	PGSB	CDS	22969279	22969780	.	+	1	ID=LotjaGi1g1v0139900.1.CDS.2;Parent=LotjaGi1g1v0139900.1
LjG1.1_chr1	PGSB	CDS	22969879	22970637	.	+	0	ID=LotjaGi1g1v0139900.1.CDS.3;Parent=LotjaGi1g1v0139900.1
LjG1.1_chr1	PGSB	exon	22969879	22972183	.	+	.	ID=LotjaGi1g1v0139900.1.exon.3;Parent=LotjaGi1g1v0139900.1
LjG1.1_chr1	PGSB	three_prime_UTR	22970638	22972183	.	+	.	ID=LotjaGi1g1v0139900.1.three_prime_UTR.2;Parent=LotjaGi1g1v0139900.1
###
LjG1.1_chr1	PGSB	three_prime_UTR	22970638	22972183	.	+	.	ID=LotjaGi1g1v0139900.1.three_prime_UTR.2;Parent=LotjaGi1g1v0139900.1
LjG1.1_chr1	PGSB	gene	22994675	22999877	.	+	.	ID=LotjaGi1g1v0140000
LjG1.1_chr1	PGSB	mRNA	22994675	22999877	.	+	.	ID=LotjaGi1g1v0140000.1;Parent=LotjaGi1g1v0140000;description=Mitochondrial carrier protein, expressed;ahrdqual=***;GO=GO:0015141,GO:0015744,GO:0016020,GO:0016021,GO:0071422;IPR=IPR018108,IPR018108,IPR018108,IPR023395;Pfam=PF00153,PF00153,PF00153,SSF103506;te-related=0
LjG1.1_chr1	PGSB	exon	22994675	22995190	.	+	.	ID=LotjaGi1g1v0140000.1.exon.1;Parent=LotjaGi1g1v0140000.1
LjG1.1_chr1	PGSB	five_prime_UTR	22994675	22995190	.	+	.	ID=LotjaGi1g1v0140000.1.five_prime_UTR.1;Parent=LotjaGi1g1v0140000.1
LjG1.1_chr1	PGSB	exon	22996075	22996140	.	+	.	ID=LotjaGi1g1v0140000.1.exon.2;Parent=LotjaGi1g1v0140000.1
LjG1.1_chr1	PGSB	five_prime_UTR	22996075	22996140	.	+	.	ID=LotjaGi1g1v0140000.1.five_prime_UTR.2;Parent=LotjaGi1g1v0140000.1
LjG1.1_chr1	PGSB	five_prime_UTR	22996286	22996317	.	+	.	ID=LotjaGi1g1v0140000.1.five_prime_UTR.3;Parent=LotjaGi1g1v0140000.1
LjG1.1_chr1	PGSB	exon	22996286	22996722	.	+	.	ID=LotjaGi1g1v0140000.1.exon.3;Parent=LotjaGi1g1v0140000.1
LjG1.1_chr1	PGSB	CDS	22996318	22996722	.	+	0	ID=LotjaGi1g1v0140000.1.CDS.1;Parent=LotjaGi1g1v0140000.1
LjG1.1_chr1	PGSB	CDS	22998714	22999250	.	+	0	ID=LotjaGi1g1v0140000.1.CDS.2;Parent=LotjaGi1g1v0140000.1
LjG1.1_chr1	PGSB	exon	22998714	22999877	.	+	.	ID=LotjaGi1g1v0140000.1.exon.4;Parent=LotjaGi1g1v0140000.1
LjG1.1_chr1	PGSB	three_prime_UTR	22999251	22999877	.	+	.	ID=LotjaGi1g1v0140000.1.three_prime_UTR.4;Parent=LotjaGi1g1v0140000.1
LjG1.1_chr1	PGSB	mRNA	22994681	22999688	.	+	.	ID=LotjaGi1g1v0140000.2;Parent=LotjaGi1g1v0140000;description=Mitochondrial carrier protein, expressed;ahrdqual=***;GO=GO:0015141,GO:0015744,GO:0016020,GO:0016021,GO:0071422;te-related=0
LjG1.1_chr1	PGSB	exon	22994681	22994811	.	+	.	ID=LotjaGi1g1v0140000.2.exon.1;Parent=LotjaGi1g1v0140000.2
LjG1.1_chr1	PGSB	five_prime_UTR	22994681	22994811	.	+	.	ID=LotjaGi1g1v0140000.2.five_prime_UTR.1;Parent=LotjaGi1g1v0140000.2
LjG1.1_chr1	PGSB	exon	22995031	22995190	.	+	.	ID=LotjaGi1g1v0140000.2.exon.2;Parent=LotjaGi1g1v0140000.2
LjG1.1_chr1	PGSB	five_prime_UTR	22995031	22995190	.	+	.	ID=LotjaGi1g1v0140000.2.five_prime_UTR.2;Parent=LotjaGi1g1v0140000.2
LjG1.1_chr1	PGSB	exon	22996075	22996140	.	+	.	ID=LotjaGi1g1v0140000.2.exon.3;Parent=LotjaGi1g1v0140000.2
LjG1.1_chr1	PGSB	five_prime_UTR	22996075	22996140	.	+	.	ID=LotjaGi1g1v0140000.2.five_prime_UTR.3;Parent=LotjaGi1g1v0140000.2
LjG1.1_chr1	PGSB	five_prime_UTR	22996286	22996317	.	+	.	ID=LotjaGi1g1v0140000.2.five_prime_UTR.4;Parent=LotjaGi1g1v0140000.2
LjG1.1_chr1	PGSB	exon	22996286	22996722	.	+	.	ID=LotjaGi1g1v0140000.2.exon.4;Parent=LotjaGi1g1v0140000.2
LjG1.1_chr1	PGSB	CDS	22996318	22996722	.	+	0	ID=LotjaGi1g1v0140000.2.CDS.1;Parent=LotjaGi1g1v0140000.2
LjG1.1_chr1	PGSB	CDS	22998714	22999250	.	+	0	ID=LotjaGi1g1v0140000.2.CDS.2;Parent=LotjaGi1g1v0140000.2
LjG1.1_chr1	PGSB	exon	22998714	22999688	.	+	.	ID=LotjaGi1g1v0140000.2.exon.5;Parent=LotjaGi1g1v0140000.2
LjG1.1_chr1	PGSB	three_prime_UTR	22999251	22999688	.	+	.	ID=LotjaGi1g1v0140000.2.three_prime_UTR.5;Parent=LotjaGi1g1v0140000.2
LjG1.1_chr1	PGSB	mRNA	22994728	22999597	.	+	.	ID=LotjaGi1g1v0140000.3;Parent=LotjaGi1g1v0140000;description=Mitochondrial carrier protein, expressed;ahrdqual=***;GO=GO:0015141,GO:0015744,GO:0016020,GO:0016021,GO:0071422;te-related=0
LjG1.1_chr1	PGSB	exon	22994728	22994811	.	+	.	ID=LotjaGi1g1v0140000.3.exon.1;Parent=LotjaGi1g1v0140000.3
LjG1.1_chr1	PGSB	five_prime_UTR	22994728	22994811	.	+	.	ID=LotjaGi1g1v0140000.3.five_prime_UTR.1;Parent=LotjaGi1g1v0140000.3
LjG1.1_chr1	PGSB	exon	22995026	22995190	.	+	.	ID=LotjaGi1g1v0140000.3.exon.2;Parent=LotjaGi1g1v0140000.3
LjG1.1_chr1	PGSB	five_prime_UTR	22995026	22995190	.	+	.	ID=LotjaGi1g1v0140000.3.five_prime_UTR.2;Parent=LotjaGi1g1v0140000.3
LjG1.1_chr1	PGSB	exon	22996075	22996140	.	+	.	ID=LotjaGi1g1v0140000.3.exon.3;Parent=LotjaGi1g1v0140000.3
LjG1.1_chr1	PGSB	five_prime_UTR	22996075	22996140	.	+	.	ID=LotjaGi1g1v0140000.3.five_prime_UTR.3;Parent=LotjaGi1g1v0140000.3
LjG1.1_chr1	PGSB	five_prime_UTR	22996286	22996317	.	+	.	ID=LotjaGi1g1v0140000.3.five_prime_UTR.4;Parent=LotjaGi1g1v0140000.3
LjG1.1_chr1	PGSB	exon	22996286	22996722	.	+	.	ID=LotjaGi1g1v0140000.3.exon.4;Parent=LotjaGi1g1v0140000.3
LjG1.1_chr1	PGSB	CDS	22996318	22996722	.	+	0	ID=LotjaGi1g1v0140000.3.CDS.1;Parent=LotjaGi1g1v0140000.3
LjG1.1_chr1	PGSB	CDS	22998714	22999250	.	+	0	ID=LotjaGi1g1v0140000.3.CDS.2;Parent=LotjaGi1g1v0140000.3
LjG1.1_chr1	PGSB	exon	22998714	22999597	.	+	.	ID=LotjaGi1g1v0140000.3.exon.5;Parent=LotjaGi1g1v0140000.3
LjG1.1_chr1	PGSB	three_prime_UTR	22999251	22999597	.	+	.	ID=LotjaGi1g1v0140000.3.three_prime_UTR.5;Parent=LotjaGi1g1v0140000.3
LjG1.1_chr1	PGSB	mRNA	22996266	22999250	.	+	.	ID=LotjaGi1g1v0140000.4;Parent=LotjaGi1g1v0140000;description=Mitochondrial carrier protein, expressed;ahrdqual=***;GO=GO:0015141,GO:0015744,GO:0016020,GO:0016021,GO:0071422;te-related=0
LjG1.1_chr1	PGSB	exon	22996266	22996722	.	+	.	ID=LotjaGi1g1v0140000.4.exon.1;Parent=LotjaGi1g1v0140000.4
LjG1.1_chr1	PGSB	CDS	22996318	22996722	.	+	0	ID=LotjaGi1g1v0140000.4.CDS.1;Parent=LotjaGi1g1v0140000.4
LjG1.1_chr1	PGSB	exon	22998714	22999250	.	+	.	ID=LotjaGi1g1v0140000.4.exon.2;Parent=LotjaGi1g1v0140000.4
LjG1.1_chr1	PGSB	CDS	22998714	22999250	.	+	0	ID=LotjaGi1g1v0140000.4.CDS.2;Parent=LotjaGi1g1v0140000.4
###
LjG1.1_chr1	PGSB	CDS	22998714	22999250	.	+	0	ID=LotjaGi1g1v0140000.4.CDS.2;Parent=LotjaGi1g1v0140000.4
LjG1.1_chr1	PGSB	gene	23008737	23010100	.	-	.	ID=LotjaGi1g1v0140100_LC
LjG1.1_chr1	PGSB	mRNA	23008737	23010100	.	-	.	ID=LotjaGi1g1v0140100_LC.1;Parent=LotjaGi1g1v0140100_LC;description=Retrotransposon protein, putative, Ty3-gypsy subclass;ahrdqual=*-*;GO=GO:0003676,GO:0004523,GO:0015074,GO:0090502;IPR=IPR005162;Pfam=PF03732;te-related=1
LjG1.1_chr1	PGSB	three_prime_UTR	23008737	23009482	.	-	.	ID=LotjaGi1g1v0140100_LC.1.three_prime_UTR.1;Parent=LotjaGi1g1v0140100_LC.1
LjG1.1_chr1	PGSB	exon	23008737	23010100	.	-	.	ID=LotjaGi1g1v0140100_LC.1.exon.1;Parent=LotjaGi1g1v0140100_LC.1
LjG1.1_chr1	PGSB	CDS	23009483	23009953	.	-	0	ID=LotjaGi1g1v0140100_LC.1.CDS.1;Parent=LotjaGi1g1v0140100_LC.1
LjG1.1_chr1	PGSB	five_prime_UTR	23009954	23010100	.	-	.	ID=LotjaGi1g1v0140100_LC.1.five_prime_UTR.2;Parent=LotjaGi1g1v0140100_LC.1
###
LjG1.1_chr1	PGSB	five_prime_UTR	23009954	23010100	.	-	.	ID=LotjaGi1g1v0140100_LC.1.five_prime_UTR.2;Parent=LotjaGi1g1v0140100_LC.1
LjG1.1_chr1	PGSB	gene	23010488	23016249	.	-	.	ID=LotjaGi1g1v0140200
LjG1.1_chr1	PGSB	mRNA	23010488	23016249	.	-	.	ID=LotjaGi1g1v0140200.1;Parent=LotjaGi1g1v0140200;description=Dihydrofolate reductase-like protein;ahrdqual=***;IPR=IPR005645,IPR029058;Pfam=PF03959,SSF53474;te-related=0
LjG1.1_chr1	PGSB	three_prime_UTR	23010488	23011848	.	-	.	ID=LotjaGi1g1v0140200.1.three_prime_UTR.1;Parent=LotjaGi1g1v0140200.1
LjG1.1_chr1	PGSB	exon	23010488	23011907	.	-	.	ID=LotjaGi1g1v0140200.1.exon.1;Parent=LotjaGi1g1v0140200.1
LjG1.1_chr1	PGSB	CDS	23011849	23011907	.	-	2	ID=LotjaGi1g1v0140200.1.CDS.1;Parent=LotjaGi1g1v0140200.1
LjG1.1_chr1	PGSB	exon	23012011	23012112	.	-	.	ID=LotjaGi1g1v0140200.1.exon.2;Parent=LotjaGi1g1v0140200.1
LjG1.1_chr1	PGSB	CDS	23012011	23012112	.	-	2	ID=LotjaGi1g1v0140200.1.CDS.2;Parent=LotjaGi1g1v0140200.1
LjG1.1_chr1	PGSB	exon	23014404	23014533	.	-	.	ID=LotjaGi1g1v0140200.1.exon.3;Parent=LotjaGi1g1v0140200.1
LjG1.1_chr1	PGSB	CDS	23014404	23014533	.	-	0	ID=LotjaGi1g1v0140200.1.CDS.3;Parent=LotjaGi1g1v0140200.1
LjG1.1_chr1	PGSB	exon	23014840	23014881	.	-	.	ID=LotjaGi1g1v0140200.1.exon.4;Parent=LotjaGi1g1v0140200.1
LjG1.1_chr1	PGSB	CDS	23014840	23014881	.	-	0	ID=LotjaGi1g1v0140200.1.CDS.4;Parent=LotjaGi1g1v0140200.1
LjG1.1_chr1	PGSB	exon	23015353	23015451	.	-	.	ID=LotjaGi1g1v0140200.1.exon.5;Parent=LotjaGi1g1v0140200.1
LjG1.1_chr1	PGSB	CDS	23015353	23015451	.	-	0	ID=LotjaGi1g1v0140200.1.CDS.5;Parent=LotjaGi1g1v0140200.1
LjG1.1_chr1	PGSB	CDS	23015686	23016024	.	-	0	ID=LotjaGi1g1v0140200.1.CDS.6;Parent=LotjaGi1g1v0140200.1
LjG1.1_chr1	PGSB	exon	23015686	23016249	.	-	.	ID=LotjaGi1g1v0140200.1.exon.6;Parent=LotjaGi1g1v0140200.1
LjG1.1_chr1	PGSB	five_prime_UTR	23016025	23016249	.	-	.	ID=LotjaGi1g1v0140200.1.five_prime_UTR.2;Parent=LotjaGi1g1v0140200.1
###
LjG1.1_chr1	PGSB	five_prime_UTR	23016025	23016249	.	-	.	ID=LotjaGi1g1v0140200.1.five_prime_UTR.2;Parent=LotjaGi1g1v0140200.1
LjG1.1_chr1	PGSB	gene	23018256	23022755	.	+	.	ID=LotjaGi1g1v0140300
LjG1.1_chr1	PGSB	mRNA	23018256	23022755	.	+	.	ID=LotjaGi1g1v0140300.1;Parent=LotjaGi1g1v0140300;description=Bet1-like protein family;ahrdqual=***;GO=GO:0016020,GO:0016021;Pfam=SSF58038;te-related=0
LjG1.1_chr1	PGSB	five_prime_UTR	23018256	23020296	.	+	.	ID=LotjaGi1g1v0140300.1.five_prime_UTR.1;Parent=LotjaGi1g1v0140300.1
LjG1.1_chr1	PGSB	exon	23018256	23020358	.	+	.	ID=LotjaGi1g1v0140300.1.exon.1;Parent=LotjaGi1g1v0140300.1
LjG1.1_chr1	PGSB	CDS	23020297	23020358	.	+	0	ID=LotjaGi1g1v0140300.1.CDS.1;Parent=LotjaGi1g1v0140300.1
LjG1.1_chr1	PGSB	exon	23020463	23020580	.	+	.	ID=LotjaGi1g1v0140300.1.exon.2;Parent=LotjaGi1g1v0140300.1
LjG1.1_chr1	PGSB	CDS	23020463	23020580	.	+	1	ID=LotjaGi1g1v0140300.1.CDS.2;Parent=LotjaGi1g1v0140300.1
LjG1.1_chr1	PGSB	exon	23021634	23021690	.	+	.	ID=LotjaGi1g1v0140300.1.exon.3;Parent=LotjaGi1g1v0140300.1
LjG1.1_chr1	PGSB	CDS	23021634	23021690	.	+	0	ID=LotjaGi1g1v0140300.1.CDS.3;Parent=LotjaGi1g1v0140300.1
LjG1.1_chr1	PGSB	CDS	23022059	23022220	.	+	0	ID=LotjaGi1g1v0140300.1.CDS.4;Parent=LotjaGi1g1v0140300.1
LjG1.1_chr1	PGSB	exon	23022059	23022755	.	+	.	ID=LotjaGi1g1v0140300.1.exon.4;Parent=LotjaGi1g1v0140300.1
LjG1.1_chr1	PGSB	three_prime_UTR	23022221	23022755	.	+	.	ID=LotjaGi1g1v0140300.1.three_prime_UTR.2;Parent=LotjaGi1g1v0140300.1
###
LjG1.1_chr1	PGSB	three_prime_UTR	23022221	23022755	.	+	.	ID=LotjaGi1g1v0140300.1.three_prime_UTR.2;Parent=LotjaGi1g1v0140300.1
LjG1.1_chr1	PGSB	gene	23045311	23050947	.	+	.	ID=LotjaGi1g1v0140400
LjG1.1_chr1	PGSB	mRNA	23045311	23050947	.	+	.	ID=LotjaGi1g1v0140400.1;Parent=LotjaGi1g1v0140400;description=Phosphoribosylaminoimidazole-succinocarboxamide synthase;ahrdqual=***;GO=GO:0004639,GO:0006164;IPR=IPR028923;Pfam=SSF56104,PF01259;te-related=0
LjG1.1_chr1	PGSB	five_prime_UTR	23045311	23045528	.	+	.	ID=LotjaGi1g1v0140400.1.five_prime_UTR.1;Parent=LotjaGi1g1v0140400.1
LjG1.1_chr1	PGSB	exon	23045311	23045849	.	+	.	ID=LotjaGi1g1v0140400.1.exon.1;Parent=LotjaGi1g1v0140400.1
LjG1.1_chr1	PGSB	CDS	23045529	23045849	.	+	0	ID=LotjaGi1g1v0140400.1.CDS.1;Parent=LotjaGi1g1v0140400.1
LjG1.1_chr1	PGSB	exon	23045939	23046040	.	+	.	ID=LotjaGi1g1v0140400.1.exon.2;Parent=LotjaGi1g1v0140400.1
LjG1.1_chr1	PGSB	CDS	23045939	23046040	.	+	0	ID=LotjaGi1g1v0140400.1.CDS.2;Parent=LotjaGi1g1v0140400.1
LjG1.1_chr1	PGSB	exon	23046465	23046594	.	+	.	ID=LotjaGi1g1v0140400.1.exon.3;Parent=LotjaGi1g1v0140400.1
LjG1.1_chr1	PGSB	CDS	23046465	23046594	.	+	0	ID=LotjaGi1g1v0140400.1.CDS.3;Parent=LotjaGi1g1v0140400.1
LjG1.1_chr1	PGSB	exon	23047148	23047240	.	+	.	ID=LotjaGi1g1v0140400.1.exon.4;Parent=LotjaGi1g1v0140400.1
LjG1.1_chr1	PGSB	CDS	23047148	23047240	.	+	2	ID=LotjaGi1g1v0140400.1.CDS.4;Parent=LotjaGi1g1v0140400.1
LjG1.1_chr1	PGSB	exon	23047314	23047402	.	+	.	ID=LotjaGi1g1v0140400.1.exon.5;Parent=LotjaGi1g1v0140400.1
LjG1.1_chr1	PGSB	CDS	23047314	23047402	.	+	2	ID=LotjaGi1g1v0140400.1.CDS.5;Parent=LotjaGi1g1v0140400.1
LjG1.1_chr1	PGSB	exon	23048019	23048099	.	+	.	ID=LotjaGi1g1v0140400.1.exon.6;Parent=LotjaGi1g1v0140400.1
LjG1.1_chr1	PGSB	CDS	23048019	23048099	.	+	0	ID=LotjaGi1g1v0140400.1.CDS.6;Parent=LotjaGi1g1v0140400.1
LjG1.1_chr1	PGSB	exon	23048365	23048454	.	+	.	ID=LotjaGi1g1v0140400.1.exon.7;Parent=LotjaGi1g1v0140400.1
LjG1.1_chr1	PGSB	CDS	23048365	23048454	.	+	0	ID=LotjaGi1g1v0140400.1.CDS.7;Parent=LotjaGi1g1v0140400.1
LjG1.1_chr1	PGSB	exon	23048540	23048629	.	+	.	ID=LotjaGi1g1v0140400.1.exon.8;Parent=LotjaGi1g1v0140400.1
LjG1.1_chr1	PGSB	CDS	23048540	23048629	.	+	0	ID=LotjaGi1g1v0140400.1.CDS.8;Parent=LotjaGi1g1v0140400.1
LjG1.1_chr1	PGSB	exon	23048762	23048812	.	+	.	ID=LotjaGi1g1v0140400.1.exon.9;Parent=LotjaGi1g1v0140400.1
LjG1.1_chr1	PGSB	CDS	23048762	23048812	.	+	0	ID=LotjaGi1g1v0140400.1.CDS.9;Parent=LotjaGi1g1v0140400.1
LjG1.1_chr1	PGSB	exon	23048926	23048972	.	+	.	ID=LotjaGi1g1v0140400.1.exon.10;Parent=LotjaGi1g1v0140400.1
LjG1.1_chr1	PGSB	CDS	23048926	23048972	.	+	0	ID=LotjaGi1g1v0140400.1.CDS.10;Parent=LotjaGi1g1v0140400.1
LjG1.1_chr1	PGSB	exon	23049789	23049846	.	+	.	ID=LotjaGi1g1v0140400.1.exon.11;Parent=LotjaGi1g1v0140400.1
LjG1.1_chr1	PGSB	CDS	23049789	23049846	.	+	1	ID=LotjaGi1g1v0140400.1.CDS.11;Parent=LotjaGi1g1v0140400.1
LjG1.1_chr1	PGSB	CDS	23049923	23049982	.	+	0	ID=LotjaGi1g1v0140400.1.CDS.12;Parent=LotjaGi1g1v0140400.1
LjG1.1_chr1	PGSB	exon	23049923	23050947	.	+	.	ID=LotjaGi1g1v0140400.1.exon.12;Parent=LotjaGi1g1v0140400.1
LjG1.1_chr1	PGSB	three_prime_UTR	23049983	23050947	.	+	.	ID=LotjaGi1g1v0140400.1.three_prime_UTR.2;Parent=LotjaGi1g1v0140400.1
###
LjG1.1_chr1	PGSB	three_prime_UTR	23049983	23050947	.	+	.	ID=LotjaGi1g1v0140400.1.three_prime_UTR.2;Parent=LotjaGi1g1v0140400.1
LjG1.1_chr1	PGSB	gene	23051807	23069361	.	+	.	ID=LotjaGi1g1v0140500
LjG1.1_chr1	PGSB	mRNA	23051807	23069361	.	+	.	ID=LotjaGi1g1v0140500.1;Parent=LotjaGi1g1v0140500;description=Chaperone protein DNAj, putative;ahrdqual=***;GO=GO:0005524,GO:0006457,GO:0009408,GO:0031072,GO:0046872,GO:0051082;IPR=IPR001305,IPR002939,IPR001623,IPR001623,IPR001305,IPR008971,IPR008971;Pfam=PF00684,PF01556,PF00226,SSF46565,SSF57938,SSF49493,SSF49493;te-related=0
LjG1.1_chr1	PGSB	five_prime_UTR	23051807	23052035	.	+	.	ID=LotjaGi1g1v0140500.1.five_prime_UTR.1;Parent=LotjaGi1g1v0140500.1
LjG1.1_chr1	PGSB	exon	23051807	23052062	.	+	.	ID=LotjaGi1g1v0140500.1.exon.1;Parent=LotjaGi1g1v0140500.1
LjG1.1_chr1	PGSB	CDS	23052036	23052062	.	+	0	ID=LotjaGi1g1v0140500.1.CDS.1;Parent=LotjaGi1g1v0140500.1
LjG1.1_chr1	PGSB	exon	23052155	23052263	.	+	.	ID=LotjaGi1g1v0140500.1.exon.2;Parent=LotjaGi1g1v0140500.1
LjG1.1_chr1	PGSB	CDS	23052155	23052263	.	+	0	ID=LotjaGi1g1v0140500.1.CDS.2;Parent=LotjaGi1g1v0140500.1
LjG1.1_chr1	PGSB	exon	23052358	23052444	.	+	.	ID=LotjaGi1g1v0140500.1.exon.3;Parent=LotjaGi1g1v0140500.1
LjG1.1_chr1	PGSB	CDS	23052358	23052444	.	+	2	ID=LotjaGi1g1v0140500.1.CDS.3;Parent=LotjaGi1g1v0140500.1
LjG1.1_chr1	PGSB	exon	23052540	23052631	.	+	.	ID=LotjaGi1g1v0140500.1.exon.4;Parent=LotjaGi1g1v0140500.1
LjG1.1_chr1	PGSB	CDS	23052540	23052631	.	+	2	ID=LotjaGi1g1v0140500.1.CDS.4;Parent=LotjaGi1g1v0140500.1
LjG1.1_chr1	PGSB	exon	23053977	23054060	.	+	.	ID=LotjaGi1g1v0140500.1.exon.5;Parent=LotjaGi1g1v0140500.1
LjG1.1_chr1	PGSB	CDS	23053977	23054060	.	+	0	ID=LotjaGi1g1v0140500.1.CDS.5;Parent=LotjaGi1g1v0140500.1
LjG1.1_chr1	PGSB	exon	23054210	23054248	.	+	.	ID=LotjaGi1g1v0140500.1.exon.6;Parent=LotjaGi1g1v0140500.1
LjG1.1_chr1	PGSB	CDS	23054210	23054248	.	+	0	ID=LotjaGi1g1v0140500.1.CDS.6;Parent=LotjaGi1g1v0140500.1
LjG1.1_chr1	PGSB	exon	23054450	23054560	.	+	.	ID=LotjaGi1g1v0140500.1.exon.7;Parent=LotjaGi1g1v0140500.1
LjG1.1_chr1	PGSB	CDS	23054450	23054560	.	+	0	ID=LotjaGi1g1v0140500.1.CDS.7;Parent=LotjaGi1g1v0140500.1
LjG1.1_chr1	PGSB	exon	23054649	23054690	.	+	.	ID=LotjaGi1g1v0140500.1.exon.8;Parent=LotjaGi1g1v0140500.1
LjG1.1_chr1	PGSB	CDS	23054649	23054690	.	+	0	ID=LotjaGi1g1v0140500.1.CDS.8;Parent=LotjaGi1g1v0140500.1
LjG1.1_chr1	PGSB	exon	23054788	23054875	.	+	.	ID=LotjaGi1g1v0140500.1.exon.9;Parent=LotjaGi1g1v0140500.1
LjG1.1_chr1	PGSB	CDS	23054788	23054875	.	+	0	ID=LotjaGi1g1v0140500.1.CDS.9;Parent=LotjaGi1g1v0140500.1
LjG1.1_chr1	PGSB	exon	23056221	23056285	.	+	.	ID=LotjaGi1g1v0140500.1.exon.10;Parent=LotjaGi1g1v0140500.1
LjG1.1_chr1	PGSB	CDS	23056221	23056285	.	+	2	ID=LotjaGi1g1v0140500.1.CDS.10;Parent=LotjaGi1g1v0140500.1
LjG1.1_chr1	PGSB	exon	23056438	23056500	.	+	.	ID=LotjaGi1g1v0140500.1.exon.11;Parent=LotjaGi1g1v0140500.1
LjG1.1_chr1	PGSB	CDS	23056438	23056500	.	+	0	ID=LotjaGi1g1v0140500.1.CDS.11;Parent=LotjaGi1g1v0140500.1
LjG1.1_chr1	PGSB	exon	23056589	23056661	.	+	.	ID=LotjaGi1g1v0140500.1.exon.12;Parent=LotjaGi1g1v0140500.1
LjG1.1_chr1	PGSB	CDS	23056589	23056661	.	+	0	ID=LotjaGi1g1v0140500.1.CDS.12;Parent=LotjaGi1g1v0140500.1
LjG1.1_chr1	PGSB	CDS	23057049	23057167	.	+	2	ID=LotjaGi1g1v0140500.1.CDS.13;Parent=LotjaGi1g1v0140500.1
LjG1.1_chr1	PGSB	exon	23057049	23058237	.	+	.	ID=LotjaGi1g1v0140500.1.exon.13;Parent=LotjaGi1g1v0140500.1
LjG1.1_chr1	PGSB	three_prime_UTR	23057168	23058237	.	+	.	ID=LotjaGi1g1v0140500.1.three_prime_UTR.2;Parent=LotjaGi1g1v0140500.1
LjG1.1_chr1	PGSB	exon	23058508	23058564	.	+	.	ID=LotjaGi1g1v0140500.1.exon.14;Parent=LotjaGi1g1v0140500.1
LjG1.1_chr1	PGSB	three_prime_UTR	23058508	23058564	.	+	.	ID=LotjaGi1g1v0140500.1.three_prime_UTR.3;Parent=LotjaGi1g1v0140500.1
LjG1.1_chr1	PGSB	exon	23059662	23059710	.	+	.	ID=LotjaGi1g1v0140500.1.exon.15;Parent=LotjaGi1g1v0140500.1
LjG1.1_chr1	PGSB	three_prime_UTR	23059662	23059710	.	+	.	ID=LotjaGi1g1v0140500.1.three_prime_UTR.4;Parent=LotjaGi1g1v0140500.1
LjG1.1_chr1	PGSB	exon	23059809	23059878	.	+	.	ID=LotjaGi1g1v0140500.1.exon.16;Parent=LotjaGi1g1v0140500.1
LjG1.1_chr1	PGSB	three_prime_UTR	23059809	23059878	.	+	.	ID=LotjaGi1g1v0140500.1.three_prime_UTR.5;Parent=LotjaGi1g1v0140500.1
LjG1.1_chr1	PGSB	exon	23060419	23060508	.	+	.	ID=LotjaGi1g1v0140500.1.exon.17;Parent=LotjaGi1g1v0140500.1
LjG1.1_chr1	PGSB	three_prime_UTR	23060419	23060508	.	+	.	ID=LotjaGi1g1v0140500.1.three_prime_UTR.6;Parent=LotjaGi1g1v0140500.1
LjG1.1_chr1	PGSB	exon	23067567	23067766	.	+	.	ID=LotjaGi1g1v0140500.1.exon.18;Parent=LotjaGi1g1v0140500.1
LjG1.1_chr1	PGSB	three_prime_UTR	23067567	23067766	.	+	.	ID=LotjaGi1g1v0140500.1.three_prime_UTR.7;Parent=LotjaGi1g1v0140500.1
LjG1.1_chr1	PGSB	exon	23068310	23069361	.	+	.	ID=LotjaGi1g1v0140500.1.exon.19;Parent=LotjaGi1g1v0140500.1
LjG1.1_chr1	PGSB	three_prime_UTR	23068310	23069361	.	+	.	ID=LotjaGi1g1v0140500.1.three_prime_UTR.8;Parent=LotjaGi1g1v0140500.1
LjG1.1_chr1	PGSB	mRNA	23051826	23068758	.	+	.	ID=LotjaGi1g1v0140500.2;Parent=LotjaGi1g1v0140500;description=Chaperone protein DNAj, putative;ahrdqual=***;GO=GO:0005524,GO:0006457,GO:0009408,GO:0031072,GO:0046872,GO:0051082;IPR=IPR001623,IPR008971,IPR008971,IPR001305,IPR001305,IPR002939,IPR008971,IPR001623;Pfam=SSF46565,SSF49493,SSF49493,SSF57938,PF00684,PF01556,SSF49493,PF00226;te-related=0
LjG1.1_chr1	PGSB	five_prime_UTR	23051826	23052035	.	+	.	ID=LotjaGi1g1v0140500.2.five_prime_UTR.1;Parent=LotjaGi1g1v0140500.2
LjG1.1_chr1	PGSB	exon	23051826	23052062	.	+	.	ID=LotjaGi1g1v0140500.2.exon.1;Parent=LotjaGi1g1v0140500.2
LjG1.1_chr1	PGSB	CDS	23052036	23052062	.	+	0	ID=LotjaGi1g1v0140500.2.CDS.1;Parent=LotjaGi1g1v0140500.2
LjG1.1_chr1	PGSB	exon	23052155	23052263	.	+	.	ID=LotjaGi1g1v0140500.2.exon.2;Parent=LotjaGi1g1v0140500.2
LjG1.1_chr1	PGSB	CDS	23052155	23052263	.	+	0	ID=LotjaGi1g1v0140500.2.CDS.2;Parent=LotjaGi1g1v0140500.2
LjG1.1_chr1	PGSB	exon	23052358	23052444	.	+	.	ID=LotjaGi1g1v0140500.2.exon.3;Parent=LotjaGi1g1v0140500.2
LjG1.1_chr1	PGSB	CDS	23052358	23052444	.	+	2	ID=LotjaGi1g1v0140500.2.CDS.3;Parent=LotjaGi1g1v0140500.2
LjG1.1_chr1	PGSB	exon	23052540	23052631	.	+	.	ID=LotjaGi1g1v0140500.2.exon.4;Parent=LotjaGi1g1v0140500.2
LjG1.1_chr1	PGSB	CDS	23052540	23052631	.	+	2	ID=LotjaGi1g1v0140500.2.CDS.4;Parent=LotjaGi1g1v0140500.2
LjG1.1_chr1	PGSB	exon	23053977	23054060	.	+	.	ID=LotjaGi1g1v0140500.2.exon.5;Parent=LotjaGi1g1v0140500.2
LjG1.1_chr1	PGSB	CDS	23053977	23054060	.	+	0	ID=LotjaGi1g1v0140500.2.CDS.5;Parent=LotjaGi1g1v0140500.2
LjG1.1_chr1	PGSB	exon	23054210	23054248	.	+	.	ID=LotjaGi1g1v0140500.2.exon.6;Parent=LotjaGi1g1v0140500.2
LjG1.1_chr1	PGSB	CDS	23054210	23054248	.	+	0	ID=LotjaGi1g1v0140500.2.CDS.6;Parent=LotjaGi1g1v0140500.2
LjG1.1_chr1	PGSB	exon	23054450	23054560	.	+	.	ID=LotjaGi1g1v0140500.2.exon.7;Parent=LotjaGi1g1v0140500.2
LjG1.1_chr1	PGSB	CDS	23054450	23054560	.	+	0	ID=LotjaGi1g1v0140500.2.CDS.7;Parent=LotjaGi1g1v0140500.2
LjG1.1_chr1	PGSB	exon	23054649	23054690	.	+	.	ID=LotjaGi1g1v0140500.2.exon.8;Parent=LotjaGi1g1v0140500.2
LjG1.1_chr1	PGSB	CDS	23054649	23054690	.	+	0	ID=LotjaGi1g1v0140500.2.CDS.8;Parent=LotjaGi1g1v0140500.2
LjG1.1_chr1	PGSB	exon	23054788	23054875	.	+	.	ID=LotjaGi1g1v0140500.2.exon.9;Parent=LotjaGi1g1v0140500.2
LjG1.1_chr1	PGSB	CDS	23054788	23054875	.	+	0	ID=LotjaGi1g1v0140500.2.CDS.9;Parent=LotjaGi1g1v0140500.2
LjG1.1_chr1	PGSB	exon	23056221	23056285	.	+	.	ID=LotjaGi1g1v0140500.2.exon.10;Parent=LotjaGi1g1v0140500.2
LjG1.1_chr1	PGSB	CDS	23056221	23056285	.	+	2	ID=LotjaGi1g1v0140500.2.CDS.10;Parent=LotjaGi1g1v0140500.2
LjG1.1_chr1	PGSB	exon	23056438	23056500	.	+	.	ID=LotjaGi1g1v0140500.2.exon.11;Parent=LotjaGi1g1v0140500.2
LjG1.1_chr1	PGSB	CDS	23056438	23056500	.	+	0	ID=LotjaGi1g1v0140500.2.CDS.11;Parent=LotjaGi1g1v0140500.2
LjG1.1_chr1	PGSB	exon	23056589	23056661	.	+	.	ID=LotjaGi1g1v0140500.2.exon.12;Parent=LotjaGi1g1v0140500.2
LjG1.1_chr1	PGSB	CDS	23056589	23056661	.	+	0	ID=LotjaGi1g1v0140500.2.CDS.12;Parent=LotjaGi1g1v0140500.2
LjG1.1_chr1	PGSB	exon	23057049	23057140	.	+	.	ID=LotjaGi1g1v0140500.2.exon.13;Parent=LotjaGi1g1v0140500.2
LjG1.1_chr1	PGSB	CDS	23057049	23057140	.	+	2	ID=LotjaGi1g1v0140500.2.CDS.13;Parent=LotjaGi1g1v0140500.2
LjG1.1_chr1	PGSB	exon	23058166	23058237	.	+	.	ID=LotjaGi1g1v0140500.2.exon.14;Parent=LotjaGi1g1v0140500.2
LjG1.1_chr1	PGSB	CDS	23058166	23058237	.	+	0	ID=LotjaGi1g1v0140500.2.CDS.14;Parent=LotjaGi1g1v0140500.2
LjG1.1_chr1	PGSB	exon	23058508	23058564	.	+	.	ID=LotjaGi1g1v0140500.2.exon.15;Parent=LotjaGi1g1v0140500.2
LjG1.1_chr1	PGSB	CDS	23058508	23058564	.	+	0	ID=LotjaGi1g1v0140500.2.CDS.15;Parent=LotjaGi1g1v0140500.2
LjG1.1_chr1	PGSB	exon	23059662	23059710	.	+	.	ID=LotjaGi1g1v0140500.2.exon.16;Parent=LotjaGi1g1v0140500.2
LjG1.1_chr1	PGSB	CDS	23059662	23059710	.	+	0	ID=LotjaGi1g1v0140500.2.CDS.16;Parent=LotjaGi1g1v0140500.2
LjG1.1_chr1	PGSB	exon	23059809	23059878	.	+	.	ID=LotjaGi1g1v0140500.2.exon.17;Parent=LotjaGi1g1v0140500.2
LjG1.1_chr1	PGSB	CDS	23059809	23059878	.	+	2	ID=LotjaGi1g1v0140500.2.CDS.17;Parent=LotjaGi1g1v0140500.2
LjG1.1_chr1	PGSB	exon	23060419	23060508	.	+	.	ID=LotjaGi1g1v0140500.2.exon.18;Parent=LotjaGi1g1v0140500.2
LjG1.1_chr1	PGSB	CDS	23060419	23060508	.	+	1	ID=LotjaGi1g1v0140500.2.CDS.18;Parent=LotjaGi1g1v0140500.2
LjG1.1_chr1	PGSB	CDS	23067567	23067666	.	+	1	ID=LotjaGi1g1v0140500.2.CDS.19;Parent=LotjaGi1g1v0140500.2
LjG1.1_chr1	PGSB	exon	23067567	23067766	.	+	.	ID=LotjaGi1g1v0140500.2.exon.19;Parent=LotjaGi1g1v0140500.2
LjG1.1_chr1	PGSB	three_prime_UTR	23067667	23067766	.	+	.	ID=LotjaGi1g1v0140500.2.three_prime_UTR.2;Parent=LotjaGi1g1v0140500.2
LjG1.1_chr1	PGSB	exon	23068310	23068758	.	+	.	ID=LotjaGi1g1v0140500.2.exon.20;Parent=LotjaGi1g1v0140500.2
LjG1.1_chr1	PGSB	three_prime_UTR	23068310	23068758	.	+	.	ID=LotjaGi1g1v0140500.2.three_prime_UTR.3;Parent=LotjaGi1g1v0140500.2
LjG1.1_chr1	PGSB	mRNA	23051839	23068667	.	+	.	ID=LotjaGi1g1v0140500.3;Parent=LotjaGi1g1v0140500;description=Chaperone protein DNAj, putative;ahrdqual=***;GO=GO:0005524,GO:0006457,GO:0009408,GO:0031072,GO:0046872,GO:0051082;IPR=IPR001623,IPR002939,IPR001305,IPR008971,IPR008971,IPR001305,IPR008971,IPR001623;Pfam=SSF46565,PF01556,PF00684,SSF49493,SSF49493,SSF57938,SSF49493,PF00226;te-related=0
LjG1.1_chr1	PGSB	five_prime_UTR	23051839	23052035	.	+	.	ID=LotjaGi1g1v0140500.3.five_prime_UTR.1;Parent=LotjaGi1g1v0140500.3
LjG1.1_chr1	PGSB	exon	23051839	23052062	.	+	.	ID=LotjaGi1g1v0140500.3.exon.1;Parent=LotjaGi1g1v0140500.3
LjG1.1_chr1	PGSB	CDS	23052036	23052062	.	+	0	ID=LotjaGi1g1v0140500.3.CDS.1;Parent=LotjaGi1g1v0140500.3
LjG1.1_chr1	PGSB	exon	23052155	23052263	.	+	.	ID=LotjaGi1g1v0140500.3.exon.2;Parent=LotjaGi1g1v0140500.3
LjG1.1_chr1	PGSB	CDS	23052155	23052263	.	+	0	ID=LotjaGi1g1v0140500.3.CDS.2;Parent=LotjaGi1g1v0140500.3
LjG1.1_chr1	PGSB	exon	23052358	23052444	.	+	.	ID=LotjaGi1g1v0140500.3.exon.3;Parent=LotjaGi1g1v0140500.3
LjG1.1_chr1	PGSB	CDS	23052358	23052444	.	+	2	ID=LotjaGi1g1v0140500.3.CDS.3;Parent=LotjaGi1g1v0140500.3
LjG1.1_chr1	PGSB	exon	23052540	23052631	.	+	.	ID=LotjaGi1g1v0140500.3.exon.4;Parent=LotjaGi1g1v0140500.3
LjG1.1_chr1	PGSB	CDS	23052540	23052631	.	+	2	ID=LotjaGi1g1v0140500.3.CDS.4;Parent=LotjaGi1g1v0140500.3
LjG1.1_chr1	PGSB	exon	23053977	23054060	.	+	.	ID=LotjaGi1g1v0140500.3.exon.5;Parent=LotjaGi1g1v0140500.3
LjG1.1_chr1	PGSB	CDS	23053977	23054060	.	+	0	ID=LotjaGi1g1v0140500.3.CDS.5;Parent=LotjaGi1g1v0140500.3
LjG1.1_chr1	PGSB	exon	23054210	23054248	.	+	.	ID=LotjaGi1g1v0140500.3.exon.6;Parent=LotjaGi1g1v0140500.3
LjG1.1_chr1	PGSB	CDS	23054210	23054248	.	+	0	ID=LotjaGi1g1v0140500.3.CDS.6;Parent=LotjaGi1g1v0140500.3
LjG1.1_chr1	PGSB	exon	23054450	23054560	.	+	.	ID=LotjaGi1g1v0140500.3.exon.7;Parent=LotjaGi1g1v0140500.3
LjG1.1_chr1	PGSB	CDS	23054450	23054560	.	+	0	ID=LotjaGi1g1v0140500.3.CDS.7;Parent=LotjaGi1g1v0140500.3
LjG1.1_chr1	PGSB	exon	23054649	23054690	.	+	.	ID=LotjaGi1g1v0140500.3.exon.8;Parent=LotjaGi1g1v0140500.3
LjG1.1_chr1	PGSB	CDS	23054649	23054690	.	+	0	ID=LotjaGi1g1v0140500.3.CDS.8;Parent=LotjaGi1g1v0140500.3
LjG1.1_chr1	PGSB	exon	23054788	23054875	.	+	.	ID=LotjaGi1g1v0140500.3.exon.9;Parent=LotjaGi1g1v0140500.3
LjG1.1_chr1	PGSB	CDS	23054788	23054875	.	+	0	ID=LotjaGi1g1v0140500.3.CDS.9;Parent=LotjaGi1g1v0140500.3
LjG1.1_chr1	PGSB	exon	23056221	23056285	.	+	.	ID=LotjaGi1g1v0140500.3.exon.10;Parent=LotjaGi1g1v0140500.3
LjG1.1_chr1	PGSB	CDS	23056221	23056285	.	+	2	ID=LotjaGi1g1v0140500.3.CDS.10;Parent=LotjaGi1g1v0140500.3
LjG1.1_chr1	PGSB	exon	23056438	23056500	.	+	.	ID=LotjaGi1g1v0140500.3.exon.11;Parent=LotjaGi1g1v0140500.3
LjG1.1_chr1	PGSB	CDS	23056438	23056500	.	+	0	ID=LotjaGi1g1v0140500.3.CDS.11;Parent=LotjaGi1g1v0140500.3
LjG1.1_chr1	PGSB	exon	23056589	23056661	.	+	.	ID=LotjaGi1g1v0140500.3.exon.12;Parent=LotjaGi1g1v0140500.3
LjG1.1_chr1	PGSB	CDS	23056589	23056661	.	+	0	ID=LotjaGi1g1v0140500.3.CDS.12;Parent=LotjaGi1g1v0140500.3
LjG1.1_chr1	PGSB	exon	23057049	23057140	.	+	.	ID=LotjaGi1g1v0140500.3.exon.13;Parent=LotjaGi1g1v0140500.3
LjG1.1_chr1	PGSB	CDS	23057049	23057140	.	+	2	ID=LotjaGi1g1v0140500.3.CDS.13;Parent=LotjaGi1g1v0140500.3
LjG1.1_chr1	PGSB	exon	23058166	23058237	.	+	.	ID=LotjaGi1g1v0140500.3.exon.14;Parent=LotjaGi1g1v0140500.3
LjG1.1_chr1	PGSB	CDS	23058166	23058237	.	+	0	ID=LotjaGi1g1v0140500.3.CDS.14;Parent=LotjaGi1g1v0140500.3
LjG1.1_chr1	PGSB	exon	23058508	23058564	.	+	.	ID=LotjaGi1g1v0140500.3.exon.15;Parent=LotjaGi1g1v0140500.3
LjG1.1_chr1	PGSB	CDS	23058508	23058564	.	+	0	ID=LotjaGi1g1v0140500.3.CDS.15;Parent=LotjaGi1g1v0140500.3
LjG1.1_chr1	PGSB	exon	23059662	23059710	.	+	.	ID=LotjaGi1g1v0140500.3.exon.16;Parent=LotjaGi1g1v0140500.3
LjG1.1_chr1	PGSB	CDS	23059662	23059710	.	+	0	ID=LotjaGi1g1v0140500.3.CDS.16;Parent=LotjaGi1g1v0140500.3
LjG1.1_chr1	PGSB	exon	23059809	23059878	.	+	.	ID=LotjaGi1g1v0140500.3.exon.17;Parent=LotjaGi1g1v0140500.3
LjG1.1_chr1	PGSB	CDS	23059809	23059878	.	+	2	ID=LotjaGi1g1v0140500.3.CDS.17;Parent=LotjaGi1g1v0140500.3
LjG1.1_chr1	PGSB	exon	23060419	23060508	.	+	.	ID=LotjaGi1g1v0140500.3.exon.18;Parent=LotjaGi1g1v0140500.3
LjG1.1_chr1	PGSB	CDS	23060419	23060508	.	+	1	ID=LotjaGi1g1v0140500.3.CDS.18;Parent=LotjaGi1g1v0140500.3
LjG1.1_chr1	PGSB	CDS	23067531	23067558	.	+	1	ID=LotjaGi1g1v0140500.3.CDS.19;Parent=LotjaGi1g1v0140500.3
LjG1.1_chr1	PGSB	exon	23067531	23067766	.	+	.	ID=LotjaGi1g1v0140500.3.exon.19;Parent=LotjaGi1g1v0140500.3
LjG1.1_chr1	PGSB	three_prime_UTR	23067559	23067766	.	+	.	ID=LotjaGi1g1v0140500.3.three_prime_UTR.2;Parent=LotjaGi1g1v0140500.3
LjG1.1_chr1	PGSB	exon	23068310	23068667	.	+	.	ID=LotjaGi1g1v0140500.3.exon.20;Parent=LotjaGi1g1v0140500.3
LjG1.1_chr1	PGSB	three_prime_UTR	23068310	23068667	.	+	.	ID=LotjaGi1g1v0140500.3.three_prime_UTR.3;Parent=LotjaGi1g1v0140500.3
###
LjG1.1_chr1	PGSB	three_prime_UTR	23068310	23068667	.	+	.	ID=LotjaGi1g1v0140500.3.three_prime_UTR.3;Parent=LotjaGi1g1v0140500.3
LjG1.1_chr1	PGSB	gene	23068910	23071193	.	-	.	ID=LotjaGi1g1v0140600
LjG1.1_chr1	PGSB	mRNA	23068910	23071193	.	-	.	ID=LotjaGi1g1v0140600.1;Parent=LotjaGi1g1v0140600;description=Purine permease;ahrdqual=***;GO=GO:0005215,GO:0016020,GO:0016021;Pfam=SSF103481,PF16913;te-related=0
LjG1.1_chr1	PGSB	three_prime_UTR	23068910	23069494	.	-	.	ID=LotjaGi1g1v0140600.1.three_prime_UTR.1;Parent=LotjaGi1g1v0140600.1
LjG1.1_chr1	PGSB	exon	23068910	23069833	.	-	.	ID=LotjaGi1g1v0140600.1.exon.1;Parent=LotjaGi1g1v0140600.1
LjG1.1_chr1	PGSB	CDS	23069495	23069833	.	-	0	ID=LotjaGi1g1v0140600.1.CDS.1;Parent=LotjaGi1g1v0140600.1
LjG1.1_chr1	PGSB	CDS	23070381	23071124	.	-	0	ID=LotjaGi1g1v0140600.1.CDS.2;Parent=LotjaGi1g1v0140600.1
LjG1.1_chr1	PGSB	exon	23070381	23071193	.	-	.	ID=LotjaGi1g1v0140600.1.exon.2;Parent=LotjaGi1g1v0140600.1
LjG1.1_chr1	PGSB	five_prime_UTR	23071125	23071193	.	-	.	ID=LotjaGi1g1v0140600.1.five_prime_UTR.2;Parent=LotjaGi1g1v0140600.1
###
LjG1.1_chr1	PGSB	five_prime_UTR	23071125	23071193	.	-	.	ID=LotjaGi1g1v0140600.1.five_prime_UTR.2;Parent=LotjaGi1g1v0140600.1
LjG1.1_chr1	PGSB	gene	23073452	23076316	.	-	.	ID=LotjaGi1g1v0140700
LjG1.1_chr1	PGSB	mRNA	23073452	23076316	.	-	.	ID=LotjaGi1g1v0140700.1;Parent=LotjaGi1g1v0140700;description=2-oxoglutarate (2OG) and Fe(II)-dependent oxygenase superfamily protein;ahrdqual=***;GO=GO:0016491,GO:0046872,GO:0055114;IPR=IPR005123,IPR026992;Pfam=SSF51197,PF03171,PF14226;te-related=0
LjG1.1_chr1	PGSB	three_prime_UTR	23073452	23073850	.	-	.	ID=LotjaGi1g1v0140700.1.three_prime_UTR.1;Parent=LotjaGi1g1v0140700.1
LjG1.1_chr1	PGSB	exon	23073452	23074093	.	-	.	ID=LotjaGi1g1v0140700.1.exon.1;Parent=LotjaGi1g1v0140700.1
LjG1.1_chr1	PGSB	CDS	23073851	23074093	.	-	0	ID=LotjaGi1g1v0140700.1.CDS.1;Parent=LotjaGi1g1v0140700.1
LjG1.1_chr1	PGSB	exon	23074182	23074512	.	-	.	ID=LotjaGi1g1v0140700.1.exon.2;Parent=LotjaGi1g1v0140700.1
LjG1.1_chr1	PGSB	CDS	23074182	23074512	.	-	1	ID=LotjaGi1g1v0140700.1.CDS.2;Parent=LotjaGi1g1v0140700.1
LjG1.1_chr1	PGSB	exon	23075462	23075697	.	-	.	ID=LotjaGi1g1v0140700.1.exon.3;Parent=LotjaGi1g1v0140700.1
LjG1.1_chr1	PGSB	CDS	23075462	23075697	.	-	0	ID=LotjaGi1g1v0140700.1.CDS.3;Parent=LotjaGi1g1v0140700.1
LjG1.1_chr1	PGSB	CDS	23075927	23076139	.	-	0	ID=LotjaGi1g1v0140700.1.CDS.4;Parent=LotjaGi1g1v0140700.1
LjG1.1_chr1	PGSB	exon	23075927	23076316	.	-	.	ID=LotjaGi1g1v0140700.1.exon.4;Parent=LotjaGi1g1v0140700.1
LjG1.1_chr1	PGSB	five_prime_UTR	23076140	23076316	.	-	.	ID=LotjaGi1g1v0140700.1.five_prime_UTR.2;Parent=LotjaGi1g1v0140700.1
###
LjG1.1_chr1	PGSB	five_prime_UTR	23076140	23076316	.	-	.	ID=LotjaGi1g1v0140700.1.five_prime_UTR.2;Parent=LotjaGi1g1v0140700.1
LjG1.1_chr1	PGSB	gene	23082906	23083490	.	+	.	ID=LotjaGi1g1v0140800_LC
LjG1.1_chr1	PGSB	mRNA	23082906	23083490	.	+	.	ID=LotjaGi1g1v0140800_LC.1;Parent=LotjaGi1g1v0140800_LC;description=Alanine--glyoxylate aminotransferase 2, mitochondrial;ahrdqual=--*;GO=GO:0003824,GO:0005739,GO:0005759,GO:0008453,GO:0008483,GO:0009436,GO:0016223,GO:0016740,GO:0019265,GO:0019481,GO:0030170,GO:0042802,GO:0045429,GO:0047305;te-related=0
LjG1.1_chr1	PGSB	five_prime_UTR	23082906	23082907	.	+	.	ID=LotjaGi1g1v0140800_LC.1.five_prime_UTR.1;Parent=LotjaGi1g1v0140800_LC.1
LjG1.1_chr1	PGSB	exon	23082906	23083219	.	+	.	ID=LotjaGi1g1v0140800_LC.1.exon.1;Parent=LotjaGi1g1v0140800_LC.1
LjG1.1_chr1	PGSB	CDS	23082908	23083219	.	+	0	ID=LotjaGi1g1v0140800_LC.1.CDS.1;Parent=LotjaGi1g1v0140800_LC.1
LjG1.1_chr1	PGSB	exon	23083332	23083490	.	+	.	ID=LotjaGi1g1v0140800_LC.1.exon.2;Parent=LotjaGi1g1v0140800_LC.1
LjG1.1_chr1	PGSB	CDS	23083332	23083490	.	+	0	ID=LotjaGi1g1v0140800_LC.1.CDS.2;Parent=LotjaGi1g1v0140800_LC.1
###
LjG1.1_chr1	PGSB	CDS	23083332	23083490	.	+	0	ID=LotjaGi1g1v0140800_LC.1.CDS.2;Parent=LotjaGi1g1v0140800_LC.1
LjG1.1_chr1	PGSB	gene	23086564	23087407	.	+	.	ID=LotjaGi1g1v0140900_LC
LjG1.1_chr1	PGSB	mRNA	23086564	23087407	.	+	.	ID=LotjaGi1g1v0140900_LC.1;Parent=LotjaGi1g1v0140900_LC;description=Glutamyl-tRNA(Gln) amidotransferase subunit E;ahrdqual=--*;GO=GO:0000166,GO:0003824,GO:0004812,GO:0005524,GO:0005737,GO:0006412,GO:0016874,GO:0016884,GO:0050567,GO:0070681;te-related=0
LjG1.1_chr1	PGSB	exon	23086564	23086728	.	+	.	ID=LotjaGi1g1v0140900_LC.1.exon.1;Parent=LotjaGi1g1v0140900_LC.1
LjG1.1_chr1	PGSB	CDS	23086564	23086728	.	+	0	ID=LotjaGi1g1v0140900_LC.1.CDS.1;Parent=LotjaGi1g1v0140900_LC.1
LjG1.1_chr1	PGSB	CDS	23086810	23086947	.	+	0	ID=LotjaGi1g1v0140900_LC.1.CDS.2;Parent=LotjaGi1g1v0140900_LC.1
LjG1.1_chr1	PGSB	exon	23086810	23087407	.	+	.	ID=LotjaGi1g1v0140900_LC.1.exon.2;Parent=LotjaGi1g1v0140900_LC.1
LjG1.1_chr1	PGSB	three_prime_UTR	23086948	23087407	.	+	.	ID=LotjaGi1g1v0140900_LC.1.three_prime_UTR.1;Parent=LotjaGi1g1v0140900_LC.1
###
LjG1.1_chr1	PGSB	three_prime_UTR	23086948	23087407	.	+	.	ID=LotjaGi1g1v0140900_LC.1.three_prime_UTR.1;Parent=LotjaGi1g1v0140900_LC.1
LjG1.1_chr1	PGSB	gene	23130169	23131076	.	-	.	ID=LotjaGi1g1v0141000_LC
LjG1.1_chr1	PGSB	mRNA	23130169	23130937	.	-	.	ID=LotjaGi1g1v0141000_LC.1;Parent=LotjaGi1g1v0141000_LC;description=Retrovirus-related Pol polyprotein from transposon TNT 1-94;ahrdqual=***;GO=GO:0003676,GO:0008270;Pfam=PF14223;te-related=1
LjG1.1_chr1	PGSB	three_prime_UTR	23130169	23130169	.	-	.	ID=LotjaGi1g1v0141000_LC.1.three_prime_UTR.1;Parent=LotjaGi1g1v0141000_LC.1
LjG1.1_chr1	PGSB	exon	23130169	23130660	.	-	.	ID=LotjaGi1g1v0141000_LC.1.exon.1;Parent=LotjaGi1g1v0141000_LC.1
LjG1.1_chr1	PGSB	CDS	23130170	23130660	.	-	2	ID=LotjaGi1g1v0141000_LC.1.CDS.1;Parent=LotjaGi1g1v0141000_LC.1
LjG1.1_chr1	PGSB	exon	23130772	23130937	.	-	.	ID=LotjaGi1g1v0141000_LC.1.exon.2;Parent=LotjaGi1g1v0141000_LC.1
LjG1.1_chr1	PGSB	CDS	23130772	23130937	.	-	0	ID=LotjaGi1g1v0141000_LC.1.CDS.2;Parent=LotjaGi1g1v0141000_LC.1
LjG1.1_chr1	PGSB	mRNA	23130317	23131076	.	-	.	ID=LotjaGi1g1v0141000_LC.2;Parent=LotjaGi1g1v0141000_LC;description=Retrovirus-related Pol polyprotein from transposon TNT 1-94;ahrdqual=***;GO=GO:0003676,GO:0008270;Pfam=PF14223;te-related=1
LjG1.1_chr1	PGSB	exon	23130317	23130927	.	-	.	ID=LotjaGi1g1v0141000_LC.2.exon.1;Parent=LotjaGi1g1v0141000_LC.2
LjG1.1_chr1	PGSB	CDS	23130317	23130927	.	-	2	ID=LotjaGi1g1v0141000_LC.2.CDS.1;Parent=LotjaGi1g1v0141000_LC.2
LjG1.1_chr1	PGSB	CDS	23131013	23131016	.	-	0	ID=LotjaGi1g1v0141000_LC.2.CDS.2;Parent=LotjaGi1g1v0141000_LC.2
LjG1.1_chr1	PGSB	exon	23131013	23131076	.	-	.	ID=LotjaGi1g1v0141000_LC.2.exon.2;Parent=LotjaGi1g1v0141000_LC.2
LjG1.1_chr1	PGSB	five_prime_UTR	23131017	23131076	.	-	.	ID=LotjaGi1g1v0141000_LC.2.five_prime_UTR.1;Parent=LotjaGi1g1v0141000_LC.2
###
LjG1.1_chr1	PGSB	five_prime_UTR	23131017	23131076	.	-	.	ID=LotjaGi1g1v0141000_LC.2.five_prime_UTR.1;Parent=LotjaGi1g1v0141000_LC.2
LjG1.1_chr1	PGSB	gene	23150975	23152479	.	+	.	ID=LotjaGi1g1v0141100
LjG1.1_chr1	PGSB	mRNA	23150975	23152479	.	+	.	ID=LotjaGi1g1v0141100.1;Parent=LotjaGi1g1v0141100;description=H+-transporting two-sector ATPase, alpha/beta subunit, central region, related;ahrdqual=***;te-related=0
LjG1.1_chr1	PGSB	five_prime_UTR	23150975	23151359	.	+	.	ID=LotjaGi1g1v0141100.1.five_prime_UTR.1;Parent=LotjaGi1g1v0141100.1
LjG1.1_chr1	PGSB	exon	23150975	23152479	.	+	.	ID=LotjaGi1g1v0141100.1.exon.1;Parent=LotjaGi1g1v0141100.1
LjG1.1_chr1	PGSB	CDS	23151360	23151728	.	+	0	ID=LotjaGi1g1v0141100.1.CDS.1;Parent=LotjaGi1g1v0141100.1
LjG1.1_chr1	PGSB	three_prime_UTR	23151729	23152479	.	+	.	ID=LotjaGi1g1v0141100.1.three_prime_UTR.2;Parent=LotjaGi1g1v0141100.1
###
LjG1.1_chr1	PGSB	three_prime_UTR	23151729	23152479	.	+	.	ID=LotjaGi1g1v0141100.1.three_prime_UTR.2;Parent=LotjaGi1g1v0141100.1
LjG1.1_chr1	PGSB	gene	23201408	23203965	.	-	.	ID=LotjaGi1g1v0141200
LjG1.1_chr1	PGSB	mRNA	23201408	23203965	.	-	.	ID=LotjaGi1g1v0141200.1;Parent=LotjaGi1g1v0141200;description=Ring finger protein, putative;ahrdqual=***;GO=GO:0016020,GO:0016021;IPR=IPR001841;Pfam=PF13639,SSF57850;te-related=0
LjG1.1_chr1	PGSB	three_prime_UTR	23201408	23201649	.	-	.	ID=LotjaGi1g1v0141200.1.three_prime_UTR.1;Parent=LotjaGi1g1v0141200.1
LjG1.1_chr1	PGSB	exon	23201408	23202572	.	-	.	ID=LotjaGi1g1v0141200.1.exon.1;Parent=LotjaGi1g1v0141200.1
LjG1.1_chr1	PGSB	CDS	23201650	23202572	.	-	2	ID=LotjaGi1g1v0141200.1.CDS.1;Parent=LotjaGi1g1v0141200.1
LjG1.1_chr1	PGSB	CDS	23203391	23203595	.	-	0	ID=LotjaGi1g1v0141200.1.CDS.2;Parent=LotjaGi1g1v0141200.1
LjG1.1_chr1	PGSB	exon	23203391	23203965	.	-	.	ID=LotjaGi1g1v0141200.1.exon.2;Parent=LotjaGi1g1v0141200.1
LjG1.1_chr1	PGSB	five_prime_UTR	23203596	23203965	.	-	.	ID=LotjaGi1g1v0141200.1.five_prime_UTR.2;Parent=LotjaGi1g1v0141200.1
###
LjG1.1_chr1	PGSB	five_prime_UTR	23203596	23203965	.	-	.	ID=LotjaGi1g1v0141200.1.five_prime_UTR.2;Parent=LotjaGi1g1v0141200.1
LjG1.1_chr1	PGSB	gene	23210771	23219688	.	-	.	ID=LotjaGi1g1v0141300_LC
LjG1.1_chr1	PGSB	mRNA	23210771	23219688	.	-	.	ID=LotjaGi1g1v0141300_LC.1;Parent=LotjaGi1g1v0141300_LC;description=RP/EB family microtubule-associated protein;ahrdqual=*-*;GO=GO:0005874,GO:0008017;IPR=IPR001715;Pfam=SSF47576;te-related=0
LjG1.1_chr1	PGSB	exon	23210771	23210863	.	-	.	ID=LotjaGi1g1v0141300_LC.1.exon.1;Parent=LotjaGi1g1v0141300_LC.1
LjG1.1_chr1	PGSB	three_prime_UTR	23210771	23210863	.	-	.	ID=LotjaGi1g1v0141300_LC.1.three_prime_UTR.1;Parent=LotjaGi1g1v0141300_LC.1
LjG1.1_chr1	PGSB	exon	23211354	23211426	.	-	.	ID=LotjaGi1g1v0141300_LC.1.exon.2;Parent=LotjaGi1g1v0141300_LC.1
LjG1.1_chr1	PGSB	three_prime_UTR	23211354	23211426	.	-	.	ID=LotjaGi1g1v0141300_LC.1.three_prime_UTR.2;Parent=LotjaGi1g1v0141300_LC.1
LjG1.1_chr1	PGSB	exon	23212354	23212539	.	-	.	ID=LotjaGi1g1v0141300_LC.1.exon.3;Parent=LotjaGi1g1v0141300_LC.1
LjG1.1_chr1	PGSB	three_prime_UTR	23212354	23212539	.	-	.	ID=LotjaGi1g1v0141300_LC.1.three_prime_UTR.3;Parent=LotjaGi1g1v0141300_LC.1
LjG1.1_chr1	PGSB	exon	23212621	23215069	.	-	.	ID=LotjaGi1g1v0141300_LC.1.exon.4;Parent=LotjaGi1g1v0141300_LC.1
LjG1.1_chr1	PGSB	three_prime_UTR	23212621	23215069	.	-	.	ID=LotjaGi1g1v0141300_LC.1.three_prime_UTR.4;Parent=LotjaGi1g1v0141300_LC.1
LjG1.1_chr1	PGSB	three_prime_UTR	23215233	23215349	.	-	.	ID=LotjaGi1g1v0141300_LC.1.three_prime_UTR.5;Parent=LotjaGi1g1v0141300_LC.1
LjG1.1_chr1	PGSB	exon	23215233	23215466	.	-	.	ID=LotjaGi1g1v0141300_LC.1.exon.5;Parent=LotjaGi1g1v0141300_LC.1
LjG1.1_chr1	PGSB	CDS	23215350	23215466	.	-	0	ID=LotjaGi1g1v0141300_LC.1.CDS.1;Parent=LotjaGi1g1v0141300_LC.1
LjG1.1_chr1	PGSB	exon	23215724	23215810	.	-	.	ID=LotjaGi1g1v0141300_LC.1.exon.6;Parent=LotjaGi1g1v0141300_LC.1
LjG1.1_chr1	PGSB	CDS	23215724	23215810	.	-	0	ID=LotjaGi1g1v0141300_LC.1.CDS.2;Parent=LotjaGi1g1v0141300_LC.1
LjG1.1_chr1	PGSB	exon	23215909	23215977	.	-	.	ID=LotjaGi1g1v0141300_LC.1.exon.7;Parent=LotjaGi1g1v0141300_LC.1
LjG1.1_chr1	PGSB	CDS	23215909	23215977	.	-	0	ID=LotjaGi1g1v0141300_LC.1.CDS.3;Parent=LotjaGi1g1v0141300_LC.1
LjG1.1_chr1	PGSB	CDS	23216825	23216878	.	-	0	ID=LotjaGi1g1v0141300_LC.1.CDS.4;Parent=LotjaGi1g1v0141300_LC.1
LjG1.1_chr1	PGSB	exon	23216825	23216953	.	-	.	ID=LotjaGi1g1v0141300_LC.1.exon.8;Parent=LotjaGi1g1v0141300_LC.1
LjG1.1_chr1	PGSB	five_prime_UTR	23216879	23216953	.	-	.	ID=LotjaGi1g1v0141300_LC.1.five_prime_UTR.6;Parent=LotjaGi1g1v0141300_LC.1
LjG1.1_chr1	PGSB	exon	23217111	23217245	.	-	.	ID=LotjaGi1g1v0141300_LC.1.exon.9;Parent=LotjaGi1g1v0141300_LC.1
LjG1.1_chr1	PGSB	five_prime_UTR	23217111	23217245	.	-	.	ID=LotjaGi1g1v0141300_LC.1.five_prime_UTR.7;Parent=LotjaGi1g1v0141300_LC.1
LjG1.1_chr1	PGSB	exon	23217913	23218242	.	-	.	ID=LotjaGi1g1v0141300_LC.1.exon.10;Parent=LotjaGi1g1v0141300_LC.1
LjG1.1_chr1	PGSB	five_prime_UTR	23217913	23218242	.	-	.	ID=LotjaGi1g1v0141300_LC.1.five_prime_UTR.8;Parent=LotjaGi1g1v0141300_LC.1
LjG1.1_chr1	PGSB	exon	23218646	23219688	.	-	.	ID=LotjaGi1g1v0141300_LC.1.exon.11;Parent=LotjaGi1g1v0141300_LC.1
LjG1.1_chr1	PGSB	five_prime_UTR	23218646	23219688	.	-	.	ID=LotjaGi1g1v0141300_LC.1.five_prime_UTR.9;Parent=LotjaGi1g1v0141300_LC.1
###
LjG1.1_chr1	PGSB	five_prime_UTR	23218646	23219688	.	-	.	ID=LotjaGi1g1v0141300_LC.1.five_prime_UTR.9;Parent=LotjaGi1g1v0141300_LC.1
LjG1.1_chr1	PGSB	gene	23239959	23245964	.	+	.	ID=LotjaGi1g1v0141400_LC
LjG1.1_chr1	PGSB	mRNA	23239959	23245964	.	+	.	ID=LotjaGi1g1v0141400_LC.1;Parent=LotjaGi1g1v0141400_LC;description=L-rhamnose mutarotase;ahrdqual=--*;GO=GO:0005737,GO:0005975,GO:0016853,GO:0016857,GO:0019299;te-related=0
LjG1.1_chr1	PGSB	exon	23239959	23240402	.	+	.	ID=LotjaGi1g1v0141400_LC.1.exon.1;Parent=LotjaGi1g1v0141400_LC.1
LjG1.1_chr1	PGSB	five_prime_UTR	23239959	23240402	.	+	.	ID=LotjaGi1g1v0141400_LC.1.five_prime_UTR.1;Parent=LotjaGi1g1v0141400_LC.1
LjG1.1_chr1	PGSB	exon	23240535	23240581	.	+	.	ID=LotjaGi1g1v0141400_LC.1.exon.2;Parent=LotjaGi1g1v0141400_LC.1
LjG1.1_chr1	PGSB	five_prime_UTR	23240535	23240581	.	+	.	ID=LotjaGi1g1v0141400_LC.1.five_prime_UTR.2;Parent=LotjaGi1g1v0141400_LC.1
LjG1.1_chr1	PGSB	exon	23240720	23240941	.	+	.	ID=LotjaGi1g1v0141400_LC.1.exon.3;Parent=LotjaGi1g1v0141400_LC.1
LjG1.1_chr1	PGSB	five_prime_UTR	23240720	23240941	.	+	.	ID=LotjaGi1g1v0141400_LC.1.five_prime_UTR.3;Parent=LotjaGi1g1v0141400_LC.1
LjG1.1_chr1	PGSB	exon	23241031	23241117	.	+	.	ID=LotjaGi1g1v0141400_LC.1.exon.4;Parent=LotjaGi1g1v0141400_LC.1
LjG1.1_chr1	PGSB	five_prime_UTR	23241031	23241117	.	+	.	ID=LotjaGi1g1v0141400_LC.1.five_prime_UTR.4;Parent=LotjaGi1g1v0141400_LC.1
LjG1.1_chr1	PGSB	exon	23241759	23241908	.	+	.	ID=LotjaGi1g1v0141400_LC.1.exon.5;Parent=LotjaGi1g1v0141400_LC.1
LjG1.1_chr1	PGSB	five_prime_UTR	23241759	23241908	.	+	.	ID=LotjaGi1g1v0141400_LC.1.five_prime_UTR.5;Parent=LotjaGi1g1v0141400_LC.1
LjG1.1_chr1	PGSB	five_prime_UTR	23242209	23243331	.	+	.	ID=LotjaGi1g1v0141400_LC.1.five_prime_UTR.6;Parent=LotjaGi1g1v0141400_LC.1
LjG1.1_chr1	PGSB	exon	23242209	23245964	.	+	.	ID=LotjaGi1g1v0141400_LC.1.exon.6;Parent=LotjaGi1g1v0141400_LC.1
LjG1.1_chr1	PGSB	CDS	23243332	23244048	.	+	0	ID=LotjaGi1g1v0141400_LC.1.CDS.1;Parent=LotjaGi1g1v0141400_LC.1
LjG1.1_chr1	PGSB	three_prime_UTR	23244049	23245964	.	+	.	ID=LotjaGi1g1v0141400_LC.1.three_prime_UTR.7;Parent=LotjaGi1g1v0141400_LC.1
LjG1.1_chr1	PGSB	mRNA	23239960	23245398	.	+	.	ID=LotjaGi1g1v0141400_LC.2;Parent=LotjaGi1g1v0141400_LC;description=L-rhamnose mutarotase;ahrdqual=--*;GO=GO:0005737,GO:0005975,GO:0016853,GO:0016857,GO:0019299;te-related=0
LjG1.1_chr1	PGSB	exon	23239960	23240360	.	+	.	ID=LotjaGi1g1v0141400_LC.2.exon.1;Parent=LotjaGi1g1v0141400_LC.2
LjG1.1_chr1	PGSB	five_prime_UTR	23239960	23240360	.	+	.	ID=LotjaGi1g1v0141400_LC.2.five_prime_UTR.1;Parent=LotjaGi1g1v0141400_LC.2
LjG1.1_chr1	PGSB	exon	23240535	23240581	.	+	.	ID=LotjaGi1g1v0141400_LC.2.exon.2;Parent=LotjaGi1g1v0141400_LC.2
LjG1.1_chr1	PGSB	five_prime_UTR	23240535	23240581	.	+	.	ID=LotjaGi1g1v0141400_LC.2.five_prime_UTR.2;Parent=LotjaGi1g1v0141400_LC.2
LjG1.1_chr1	PGSB	exon	23240720	23240941	.	+	.	ID=LotjaGi1g1v0141400_LC.2.exon.3;Parent=LotjaGi1g1v0141400_LC.2
LjG1.1_chr1	PGSB	five_prime_UTR	23240720	23240941	.	+	.	ID=LotjaGi1g1v0141400_LC.2.five_prime_UTR.3;Parent=LotjaGi1g1v0141400_LC.2
LjG1.1_chr1	PGSB	exon	23241031	23241117	.	+	.	ID=LotjaGi1g1v0141400_LC.2.exon.4;Parent=LotjaGi1g1v0141400_LC.2
LjG1.1_chr1	PGSB	five_prime_UTR	23241031	23241117	.	+	.	ID=LotjaGi1g1v0141400_LC.2.five_prime_UTR.4;Parent=LotjaGi1g1v0141400_LC.2
LjG1.1_chr1	PGSB	exon	23241759	23241867	.	+	.	ID=LotjaGi1g1v0141400_LC.2.exon.5;Parent=LotjaGi1g1v0141400_LC.2
LjG1.1_chr1	PGSB	five_prime_UTR	23241759	23241867	.	+	.	ID=LotjaGi1g1v0141400_LC.2.five_prime_UTR.5;Parent=LotjaGi1g1v0141400_LC.2
LjG1.1_chr1	PGSB	five_prime_UTR	23242209	23243331	.	+	.	ID=LotjaGi1g1v0141400_LC.2.five_prime_UTR.6;Parent=LotjaGi1g1v0141400_LC.2
LjG1.1_chr1	PGSB	exon	23242209	23245398	.	+	.	ID=LotjaGi1g1v0141400_LC.2.exon.6;Parent=LotjaGi1g1v0141400_LC.2
LjG1.1_chr1	PGSB	CDS	23243332	23244048	.	+	0	ID=LotjaGi1g1v0141400_LC.2.CDS.1;Parent=LotjaGi1g1v0141400_LC.2
LjG1.1_chr1	PGSB	three_prime_UTR	23244049	23245398	.	+	.	ID=LotjaGi1g1v0141400_LC.2.three_prime_UTR.7;Parent=LotjaGi1g1v0141400_LC.2
###
LjG1.1_chr1	PGSB	three_prime_UTR	23244049	23245398	.	+	.	ID=LotjaGi1g1v0141400_LC.2.three_prime_UTR.7;Parent=LotjaGi1g1v0141400_LC.2
LjG1.1_chr1	PGSB	gene	23331834	23334644	.	+	.	ID=LotjaGi1g1v0141500
LjG1.1_chr1	PGSB	mRNA	23331834	23334644	.	+	.	ID=LotjaGi1g1v0141500.1;Parent=LotjaGi1g1v0141500;description=Basic helix loop helix (BHLH) DNA-binding family protein;ahrdqual=***;GO=GO:0003677,GO:0046983;IPR=IPR011598,IPR011598;Pfam=SSF47459,PF00010;te-related=0
LjG1.1_chr1	PGSB	five_prime_UTR	23331834	23332344	.	+	.	ID=LotjaGi1g1v0141500.1.five_prime_UTR.1;Parent=LotjaGi1g1v0141500.1
LjG1.1_chr1	PGSB	exon	23331834	23332848	.	+	.	ID=LotjaGi1g1v0141500.1.exon.1;Parent=LotjaGi1g1v0141500.1
LjG1.1_chr1	PGSB	CDS	23332345	23332848	.	+	0	ID=LotjaGi1g1v0141500.1.CDS.1;Parent=LotjaGi1g1v0141500.1
LjG1.1_chr1	PGSB	exon	23333284	23333721	.	+	.	ID=LotjaGi1g1v0141500.1.exon.2;Parent=LotjaGi1g1v0141500.1
LjG1.1_chr1	PGSB	CDS	23333284	23333721	.	+	0	ID=LotjaGi1g1v0141500.1.CDS.2;Parent=LotjaGi1g1v0141500.1
LjG1.1_chr1	PGSB	CDS	23334000	23334098	.	+	0	ID=LotjaGi1g1v0141500.1.CDS.3;Parent=LotjaGi1g1v0141500.1
LjG1.1_chr1	PGSB	exon	23334000	23334644	.	+	.	ID=LotjaGi1g1v0141500.1.exon.3;Parent=LotjaGi1g1v0141500.1
LjG1.1_chr1	PGSB	three_prime_UTR	23334099	23334644	.	+	.	ID=LotjaGi1g1v0141500.1.three_prime_UTR.2;Parent=LotjaGi1g1v0141500.1
###
LjG1.1_chr1	PGSB	three_prime_UTR	23334099	23334644	.	+	.	ID=LotjaGi1g1v0141500.1.three_prime_UTR.2;Parent=LotjaGi1g1v0141500.1
LjG1.1_chr1	PGSB	gene	23385380	23387423	.	-	.	ID=LotjaGi1g1v0141600
LjG1.1_chr1	PGSB	mRNA	23385380	23387423	.	-	.	ID=LotjaGi1g1v0141600.1;Parent=LotjaGi1g1v0141600;description=Ring finger protein, putative;ahrdqual=***;GO=GO:0016020,GO:0016021;IPR=IPR001841;Pfam=PF13639,SSF57850;te-related=0
LjG1.1_chr1	PGSB	three_prime_UTR	23385380	23385925	.	-	.	ID=LotjaGi1g1v0141600.1.three_prime_UTR.1;Parent=LotjaGi1g1v0141600.1
LjG1.1_chr1	PGSB	exon	23385380	23387423	.	-	.	ID=LotjaGi1g1v0141600.1.exon.1;Parent=LotjaGi1g1v0141600.1
LjG1.1_chr1	PGSB	CDS	23385926	23387041	.	-	0	ID=LotjaGi1g1v0141600.1.CDS.1;Parent=LotjaGi1g1v0141600.1
LjG1.1_chr1	PGSB	five_prime_UTR	23387042	23387423	.	-	.	ID=LotjaGi1g1v0141600.1.five_prime_UTR.2;Parent=LotjaGi1g1v0141600.1
###
LjG1.1_chr1	PGSB	five_prime_UTR	23387042	23387423	.	-	.	ID=LotjaGi1g1v0141600.1.five_prime_UTR.2;Parent=LotjaGi1g1v0141600.1
LjG1.1_chr1	PGSB	gene	23388189	23388522	.	+	.	ID=LotjaGi1g1v0141700_LC
LjG1.1_chr1	PGSB	mRNA	23388189	23388522	.	+	.	ID=LotjaGi1g1v0141700_LC.1;Parent=LotjaGi1g1v0141700_LC;description=Orotidine 5'-phosphate decarboxylase;ahrdqual=--*;GO=GO:0003824,GO:0004590,GO:0006207,GO:0006221,GO:0008152,GO:0016829,GO:0016831,GO:0044205;te-related=0
LjG1.1_chr1	PGSB	five_prime_UTR	23388189	23388190	.	+	.	ID=LotjaGi1g1v0141700_LC.1.five_prime_UTR.1;Parent=LotjaGi1g1v0141700_LC.1
LjG1.1_chr1	PGSB	exon	23388189	23388522	.	+	.	ID=LotjaGi1g1v0141700_LC.1.exon.1;Parent=LotjaGi1g1v0141700_LC.1
LjG1.1_chr1	PGSB	CDS	23388191	23388520	.	+	0	ID=LotjaGi1g1v0141700_LC.1.CDS.1;Parent=LotjaGi1g1v0141700_LC.1
LjG1.1_chr1	PGSB	three_prime_UTR	23388521	23388522	.	+	.	ID=LotjaGi1g1v0141700_LC.1.three_prime_UTR.2;Parent=LotjaGi1g1v0141700_LC.1
###
LjG1.1_chr1	PGSB	three_prime_UTR	23388521	23388522	.	+	.	ID=LotjaGi1g1v0141700_LC.1.three_prime_UTR.2;Parent=LotjaGi1g1v0141700_LC.1
LjG1.1_chr1	PGSB	gene	23454135	23455033	.	+	.	ID=LotjaGi1g1v0141800_LC
LjG1.1_chr1	PGSB	mRNA	23454135	23454830	.	+	.	ID=LotjaGi1g1v0141800_LC.1;Parent=LotjaGi1g1v0141800_LC;description=Retrovirus-related Pol polyprotein from transposon TNT 1-94;ahrdqual=***;GO=GO:0003676,GO:0008270;Pfam=PF14223;te-related=1
LjG1.1_chr1	PGSB	five_prime_UTR	23454135	23454194	.	+	.	ID=LotjaGi1g1v0141800_LC.1.five_prime_UTR.1;Parent=LotjaGi1g1v0141800_LC.1
LjG1.1_chr1	PGSB	exon	23454135	23454198	.	+	.	ID=LotjaGi1g1v0141800_LC.1.exon.1;Parent=LotjaGi1g1v0141800_LC.1
LjG1.1_chr1	PGSB	CDS	23454195	23454198	.	+	0	ID=LotjaGi1g1v0141800_LC.1.CDS.1;Parent=LotjaGi1g1v0141800_LC.1
LjG1.1_chr1	PGSB	CDS	23454284	23454828	.	+	2	ID=LotjaGi1g1v0141800_LC.1.CDS.2;Parent=LotjaGi1g1v0141800_LC.1
LjG1.1_chr1	PGSB	exon	23454284	23454830	.	+	.	ID=LotjaGi1g1v0141800_LC.1.exon.2;Parent=LotjaGi1g1v0141800_LC.1
LjG1.1_chr1	PGSB	three_prime_UTR	23454829	23454830	.	+	.	ID=LotjaGi1g1v0141800_LC.1.three_prime_UTR.2;Parent=LotjaGi1g1v0141800_LC.1
LjG1.1_chr1	PGSB	mRNA	23454274	23455033	.	+	.	ID=LotjaGi1g1v0141800_LC.2;Parent=LotjaGi1g1v0141800_LC;description=Retrovirus-related Pol polyprotein from transposon TNT 1-94;ahrdqual=***;GO=GO:0003676,GO:0008270;Pfam=PF14223;te-related=1
LjG1.1_chr1	PGSB	exon	23454274	23454425	.	+	.	ID=LotjaGi1g1v0141800_LC.2.exon.1;Parent=LotjaGi1g1v0141800_LC.2
LjG1.1_chr1	PGSB	CDS	23454274	23454425	.	+	0	ID=LotjaGi1g1v0141800_LC.2.CDS.1;Parent=LotjaGi1g1v0141800_LC.2
LjG1.1_chr1	PGSB	CDS	23454525	23455032	.	+	1	ID=LotjaGi1g1v0141800_LC.2.CDS.2;Parent=LotjaGi1g1v0141800_LC.2
LjG1.1_chr1	PGSB	exon	23454525	23455033	.	+	.	ID=LotjaGi1g1v0141800_LC.2.exon.2;Parent=LotjaGi1g1v0141800_LC.2
LjG1.1_chr1	PGSB	three_prime_UTR	23455033	23455033	.	+	.	ID=LotjaGi1g1v0141800_LC.2.three_prime_UTR.1;Parent=LotjaGi1g1v0141800_LC.2
###
LjG1.1_chr1	PGSB	three_prime_UTR	23455033	23455033	.	+	.	ID=LotjaGi1g1v0141800_LC.2.three_prime_UTR.1;Parent=LotjaGi1g1v0141800_LC.2
LjG1.1_chr1	PGSB	gene	23464093	23466882	.	-	.	ID=LotjaGi1g1v0141900
LjG1.1_chr1	PGSB	mRNA	23464093	23466882	.	-	.	ID=LotjaGi1g1v0141900.1;Parent=LotjaGi1g1v0141900;description=Carboxypeptidase;ahrdqual=***;GO=GO:0004180,GO:0004185,GO:0006508,GO:0008233,GO:0016787;IPR=IPR029058,IPR001563;Pfam=SSF53474,PF00450;te-related=0
LjG1.1_chr1	PGSB	exon	23464093	23464400	.	-	.	ID=LotjaGi1g1v0141900.1.exon.1;Parent=LotjaGi1g1v0141900.1
LjG1.1_chr1	PGSB	three_prime_UTR	23464093	23464400	.	-	.	ID=LotjaGi1g1v0141900.1.three_prime_UTR.1;Parent=LotjaGi1g1v0141900.1
LjG1.1_chr1	PGSB	three_prime_UTR	23464614	23464619	.	-	.	ID=LotjaGi1g1v0141900.1.three_prime_UTR.2;Parent=LotjaGi1g1v0141900.1
LjG1.1_chr1	PGSB	exon	23464614	23464778	.	-	.	ID=LotjaGi1g1v0141900.1.exon.2;Parent=LotjaGi1g1v0141900.1
LjG1.1_chr1	PGSB	CDS	23464620	23464778	.	-	0	ID=LotjaGi1g1v0141900.1.CDS.1;Parent=LotjaGi1g1v0141900.1
LjG1.1_chr1	PGSB	exon	23464873	23464978	.	-	.	ID=LotjaGi1g1v0141900.1.exon.3;Parent=LotjaGi1g1v0141900.1
LjG1.1_chr1	PGSB	CDS	23464873	23464978	.	-	1	ID=LotjaGi1g1v0141900.1.CDS.2;Parent=LotjaGi1g1v0141900.1
LjG1.1_chr1	PGSB	exon	23465087	23465295	.	-	.	ID=LotjaGi1g1v0141900.1.exon.4;Parent=LotjaGi1g1v0141900.1
LjG1.1_chr1	PGSB	CDS	23465087	23465295	.	-	0	ID=LotjaGi1g1v0141900.1.CDS.3;Parent=LotjaGi1g1v0141900.1
LjG1.1_chr1	PGSB	exon	23465380	23465637	.	-	.	ID=LotjaGi1g1v0141900.1.exon.5;Parent=LotjaGi1g1v0141900.1
LjG1.1_chr1	PGSB	CDS	23465380	23465637	.	-	0	ID=LotjaGi1g1v0141900.1.CDS.4;Parent=LotjaGi1g1v0141900.1
LjG1.1_chr1	PGSB	exon	23465730	23466004	.	-	.	ID=LotjaGi1g1v0141900.1.exon.6;Parent=LotjaGi1g1v0141900.1
LjG1.1_chr1	PGSB	CDS	23465730	23466004	.	-	2	ID=LotjaGi1g1v0141900.1.CDS.5;Parent=LotjaGi1g1v0141900.1
LjG1.1_chr1	PGSB	exon	23466125	23466232	.	-	.	ID=LotjaGi1g1v0141900.1.exon.7;Parent=LotjaGi1g1v0141900.1
LjG1.1_chr1	PGSB	CDS	23466125	23466232	.	-	2	ID=LotjaGi1g1v0141900.1.CDS.6;Parent=LotjaGi1g1v0141900.1
LjG1.1_chr1	PGSB	CDS	23466324	23466675	.	-	0	ID=LotjaGi1g1v0141900.1.CDS.7;Parent=LotjaGi1g1v0141900.1
LjG1.1_chr1	PGSB	exon	23466324	23466882	.	-	.	ID=LotjaGi1g1v0141900.1.exon.8;Parent=LotjaGi1g1v0141900.1
LjG1.1_chr1	PGSB	five_prime_UTR	23466676	23466882	.	-	.	ID=LotjaGi1g1v0141900.1.five_prime_UTR.3;Parent=LotjaGi1g1v0141900.1
###
LjG1.1_chr1	PGSB	five_prime_UTR	23466676	23466882	.	-	.	ID=LotjaGi1g1v0141900.1.five_prime_UTR.3;Parent=LotjaGi1g1v0141900.1
LjG1.1_chr1	PGSB	gene	23491983	23495330	.	-	.	ID=LotjaGi1g1v0142000_LC
LjG1.1_chr1	PGSB	mRNA	23491983	23495330	.	-	.	ID=LotjaGi1g1v0142000_LC.1;Parent=LotjaGi1g1v0142000_LC;description=ATPase E1-E2 type family protein / haloacid dehalogenase-like hydrolase family protein;ahrdqual=--*;te-related=0
LjG1.1_chr1	PGSB	exon	23491983	23493252	.	-	.	ID=LotjaGi1g1v0142000_LC.1.exon.1;Parent=LotjaGi1g1v0142000_LC.1
LjG1.1_chr1	PGSB	three_prime_UTR	23491983	23493252	.	-	.	ID=LotjaGi1g1v0142000_LC.1.three_prime_UTR.1;Parent=LotjaGi1g1v0142000_LC.1
LjG1.1_chr1	PGSB	exon	23493375	23493532	.	-	.	ID=LotjaGi1g1v0142000_LC.1.exon.2;Parent=LotjaGi1g1v0142000_LC.1
LjG1.1_chr1	PGSB	three_prime_UTR	23493375	23493532	.	-	.	ID=LotjaGi1g1v0142000_LC.1.three_prime_UTR.2;Parent=LotjaGi1g1v0142000_LC.1
LjG1.1_chr1	PGSB	exon	23493700	23493789	.	-	.	ID=LotjaGi1g1v0142000_LC.1.exon.3;Parent=LotjaGi1g1v0142000_LC.1
LjG1.1_chr1	PGSB	three_prime_UTR	23493700	23493789	.	-	.	ID=LotjaGi1g1v0142000_LC.1.three_prime_UTR.3;Parent=LotjaGi1g1v0142000_LC.1
LjG1.1_chr1	PGSB	three_prime_UTR	23493942	23494403	.	-	.	ID=LotjaGi1g1v0142000_LC.1.three_prime_UTR.4;Parent=LotjaGi1g1v0142000_LC.1
LjG1.1_chr1	PGSB	exon	23493942	23495330	.	-	.	ID=LotjaGi1g1v0142000_LC.1.exon.4;Parent=LotjaGi1g1v0142000_LC.1
LjG1.1_chr1	PGSB	CDS	23494404	23494865	.	-	0	ID=LotjaGi1g1v0142000_LC.1.CDS.1;Parent=LotjaGi1g1v0142000_LC.1
LjG1.1_chr1	PGSB	five_prime_UTR	23494866	23495330	.	-	.	ID=LotjaGi1g1v0142000_LC.1.five_prime_UTR.5;Parent=LotjaGi1g1v0142000_LC.1
LjG1.1_chr1	PGSB	mRNA	23492787	23495325	.	-	.	ID=LotjaGi1g1v0142000_LC.2;Parent=LotjaGi1g1v0142000_LC;description=ATPase E1-E2 type family protein / haloacid dehalogenase-like hydrolase family protein;ahrdqual=--*;te-related=0
LjG1.1_chr1	PGSB	exon	23492787	23493252	.	-	.	ID=LotjaGi1g1v0142000_LC.2.exon.1;Parent=LotjaGi1g1v0142000_LC.2
LjG1.1_chr1	PGSB	three_prime_UTR	23492787	23493252	.	-	.	ID=LotjaGi1g1v0142000_LC.2.three_prime_UTR.1;Parent=LotjaGi1g1v0142000_LC.2
LjG1.1_chr1	PGSB	exon	23493375	23493532	.	-	.	ID=LotjaGi1g1v0142000_LC.2.exon.2;Parent=LotjaGi1g1v0142000_LC.2
LjG1.1_chr1	PGSB	three_prime_UTR	23493375	23493532	.	-	.	ID=LotjaGi1g1v0142000_LC.2.three_prime_UTR.2;Parent=LotjaGi1g1v0142000_LC.2
LjG1.1_chr1	PGSB	three_prime_UTR	23493942	23494403	.	-	.	ID=LotjaGi1g1v0142000_LC.2.three_prime_UTR.3;Parent=LotjaGi1g1v0142000_LC.2
LjG1.1_chr1	PGSB	exon	23493942	23495325	.	-	.	ID=LotjaGi1g1v0142000_LC.2.exon.3;Parent=LotjaGi1g1v0142000_LC.2
LjG1.1_chr1	PGSB	CDS	23494404	23494865	.	-	0	ID=LotjaGi1g1v0142000_LC.2.CDS.1;Parent=LotjaGi1g1v0142000_LC.2
LjG1.1_chr1	PGSB	five_prime_UTR	23494866	23495325	.	-	.	ID=LotjaGi1g1v0142000_LC.2.five_prime_UTR.4;Parent=LotjaGi1g1v0142000_LC.2
###
LjG1.1_chr1	PGSB	five_prime_UTR	23494866	23495325	.	-	.	ID=LotjaGi1g1v0142000_LC.2.five_prime_UTR.4;Parent=LotjaGi1g1v0142000_LC.2
LjG1.1_chr1	PGSB	gene	23538023	23538688	.	-	.	ID=LotjaGi1g1v0142100_LC
LjG1.1_chr1	PGSB	mRNA	23538023	23538688	.	-	.	ID=LotjaGi1g1v0142100_LC.1;Parent=LotjaGi1g1v0142100_LC;description=Cadherin EGF LAG seven-pass G-type receptor 2;ahrdqual=--*;GO=GO:0004871,GO:0004888,GO:0004930,GO:0005509,GO:0005737,GO:0005886,GO:0006355,GO:0007155,GO:0007156,GO:0007165,GO:0007166,GO:0007186,GO:0007275,GO:0016020,GO:0016021,GO:0016055,GO:0021999,GO:0022407,GO:0048813,GO:0060071;te-related=0
LjG1.1_chr1	PGSB	three_prime_UTR	23538023	23538123	.	-	.	ID=LotjaGi1g1v0142100_LC.1.three_prime_UTR.1;Parent=LotjaGi1g1v0142100_LC.1
LjG1.1_chr1	PGSB	exon	23538023	23538371	.	-	.	ID=LotjaGi1g1v0142100_LC.1.exon.1;Parent=LotjaGi1g1v0142100_LC.1
LjG1.1_chr1	PGSB	CDS	23538124	23538371	.	-	2	ID=LotjaGi1g1v0142100_LC.1.CDS.1;Parent=LotjaGi1g1v0142100_LC.1
LjG1.1_chr1	PGSB	CDS	23538583	23538643	.	-	0	ID=LotjaGi1g1v0142100_LC.1.CDS.2;Parent=LotjaGi1g1v0142100_LC.1
LjG1.1_chr1	PGSB	exon	23538583	23538688	.	-	.	ID=LotjaGi1g1v0142100_LC.1.exon.2;Parent=LotjaGi1g1v0142100_LC.1
LjG1.1_chr1	PGSB	five_prime_UTR	23538644	23538688	.	-	.	ID=LotjaGi1g1v0142100_LC.1.five_prime_UTR.2;Parent=LotjaGi1g1v0142100_LC.1
###
LjG1.1_chr1	PGSB	five_prime_UTR	23538644	23538688	.	-	.	ID=LotjaGi1g1v0142100_LC.1.five_prime_UTR.2;Parent=LotjaGi1g1v0142100_LC.1
LjG1.1_chr1	PGSB	gene	23580559	23593490	.	+	.	ID=LotjaGi1g1v0142200
LjG1.1_chr1	PGSB	mRNA	23580559	23593373	.	+	.	ID=LotjaGi1g1v0142200.1;Parent=LotjaGi1g1v0142200;description=O-fucosyltransferase family protein;ahrdqual=***;GO=GO:0005975,GO:0006004,GO:0016740,GO:0016757;IPR=IPR019378;Pfam=PF10250;te-related=0
LjG1.1_chr1	PGSB	five_prime_UTR	23580559	23580923	.	+	.	ID=LotjaGi1g1v0142200.1.five_prime_UTR.1;Parent=LotjaGi1g1v0142200.1
LjG1.1_chr1	PGSB	exon	23580559	23581073	.	+	.	ID=LotjaGi1g1v0142200.1.exon.1;Parent=LotjaGi1g1v0142200.1
LjG1.1_chr1	PGSB	CDS	23580924	23581073	.	+	0	ID=LotjaGi1g1v0142200.1.CDS.1;Parent=LotjaGi1g1v0142200.1
LjG1.1_chr1	PGSB	exon	23581532	23581606	.	+	.	ID=LotjaGi1g1v0142200.1.exon.2;Parent=LotjaGi1g1v0142200.1
LjG1.1_chr1	PGSB	CDS	23581532	23581606	.	+	0	ID=LotjaGi1g1v0142200.1.CDS.2;Parent=LotjaGi1g1v0142200.1
LjG1.1_chr1	PGSB	exon	23582220	23582319	.	+	.	ID=LotjaGi1g1v0142200.1.exon.3;Parent=LotjaGi1g1v0142200.1
LjG1.1_chr1	PGSB	CDS	23582220	23582319	.	+	0	ID=LotjaGi1g1v0142200.1.CDS.3;Parent=LotjaGi1g1v0142200.1
LjG1.1_chr1	PGSB	exon	23582395	23582462	.	+	.	ID=LotjaGi1g1v0142200.1.exon.4;Parent=LotjaGi1g1v0142200.1
LjG1.1_chr1	PGSB	CDS	23582395	23582462	.	+	2	ID=LotjaGi1g1v0142200.1.CDS.4;Parent=LotjaGi1g1v0142200.1
LjG1.1_chr1	PGSB	exon	23582679	23582767	.	+	.	ID=LotjaGi1g1v0142200.1.exon.5;Parent=LotjaGi1g1v0142200.1
LjG1.1_chr1	PGSB	CDS	23582679	23582767	.	+	0	ID=LotjaGi1g1v0142200.1.CDS.5;Parent=LotjaGi1g1v0142200.1
LjG1.1_chr1	PGSB	exon	23582884	23583064	.	+	.	ID=LotjaGi1g1v0142200.1.exon.6;Parent=LotjaGi1g1v0142200.1
LjG1.1_chr1	PGSB	CDS	23582884	23583064	.	+	1	ID=LotjaGi1g1v0142200.1.CDS.6;Parent=LotjaGi1g1v0142200.1
LjG1.1_chr1	PGSB	exon	23583164	23583292	.	+	.	ID=LotjaGi1g1v0142200.1.exon.7;Parent=LotjaGi1g1v0142200.1
LjG1.1_chr1	PGSB	CDS	23583164	23583292	.	+	0	ID=LotjaGi1g1v0142200.1.CDS.7;Parent=LotjaGi1g1v0142200.1
LjG1.1_chr1	PGSB	exon	23583587	23583720	.	+	.	ID=LotjaGi1g1v0142200.1.exon.8;Parent=LotjaGi1g1v0142200.1
LjG1.1_chr1	PGSB	CDS	23583587	23583720	.	+	0	ID=LotjaGi1g1v0142200.1.CDS.8;Parent=LotjaGi1g1v0142200.1
LjG1.1_chr1	PGSB	exon	23583814	23584027	.	+	.	ID=LotjaGi1g1v0142200.1.exon.9;Parent=LotjaGi1g1v0142200.1
LjG1.1_chr1	PGSB	CDS	23583814	23584027	.	+	1	ID=LotjaGi1g1v0142200.1.CDS.9;Parent=LotjaGi1g1v0142200.1
LjG1.1_chr1	PGSB	exon	23585522	23585706	.	+	.	ID=LotjaGi1g1v0142200.1.exon.10;Parent=LotjaGi1g1v0142200.1
LjG1.1_chr1	PGSB	CDS	23585522	23585706	.	+	0	ID=LotjaGi1g1v0142200.1.CDS.10;Parent=LotjaGi1g1v0142200.1
LjG1.1_chr1	PGSB	CDS	23585827	23585962	.	+	1	ID=LotjaGi1g1v0142200.1.CDS.11;Parent=LotjaGi1g1v0142200.1
LjG1.1_chr1	PGSB	exon	23585827	23588544	.	+	.	ID=LotjaGi1g1v0142200.1.exon.11;Parent=LotjaGi1g1v0142200.1
LjG1.1_chr1	PGSB	three_prime_UTR	23585963	23588544	.	+	.	ID=LotjaGi1g1v0142200.1.three_prime_UTR.2;Parent=LotjaGi1g1v0142200.1
LjG1.1_chr1	PGSB	exon	23588723	23588827	.	+	.	ID=LotjaGi1g1v0142200.1.exon.12;Parent=LotjaGi1g1v0142200.1
LjG1.1_chr1	PGSB	three_prime_UTR	23588723	23588827	.	+	.	ID=LotjaGi1g1v0142200.1.three_prime_UTR.3;Parent=LotjaGi1g1v0142200.1
LjG1.1_chr1	PGSB	exon	23589446	23589661	.	+	.	ID=LotjaGi1g1v0142200.1.exon.13;Parent=LotjaGi1g1v0142200.1
LjG1.1_chr1	PGSB	three_prime_UTR	23589446	23589661	.	+	.	ID=LotjaGi1g1v0142200.1.three_prime_UTR.4;Parent=LotjaGi1g1v0142200.1
LjG1.1_chr1	PGSB	exon	23589811	23589876	.	+	.	ID=LotjaGi1g1v0142200.1.exon.14;Parent=LotjaGi1g1v0142200.1
LjG1.1_chr1	PGSB	three_prime_UTR	23589811	23589876	.	+	.	ID=LotjaGi1g1v0142200.1.three_prime_UTR.5;Parent=LotjaGi1g1v0142200.1
LjG1.1_chr1	PGSB	exon	23589974	23591322	.	+	.	ID=LotjaGi1g1v0142200.1.exon.15;Parent=LotjaGi1g1v0142200.1
LjG1.1_chr1	PGSB	three_prime_UTR	23589974	23591322	.	+	.	ID=LotjaGi1g1v0142200.1.three_prime_UTR.6;Parent=LotjaGi1g1v0142200.1
LjG1.1_chr1	PGSB	exon	23592508	23592642	.	+	.	ID=LotjaGi1g1v0142200.1.exon.16;Parent=LotjaGi1g1v0142200.1
LjG1.1_chr1	PGSB	three_prime_UTR	23592508	23592642	.	+	.	ID=LotjaGi1g1v0142200.1.three_prime_UTR.7;Parent=LotjaGi1g1v0142200.1
LjG1.1_chr1	PGSB	exon	23592769	23593373	.	+	.	ID=LotjaGi1g1v0142200.1.exon.17;Parent=LotjaGi1g1v0142200.1
LjG1.1_chr1	PGSB	three_prime_UTR	23592769	23593373	.	+	.	ID=LotjaGi1g1v0142200.1.three_prime_UTR.8;Parent=LotjaGi1g1v0142200.1
LjG1.1_chr1	PGSB	mRNA	23580924	23586761	.	+	.	ID=LotjaGi1g1v0142200.2;Parent=LotjaGi1g1v0142200;description=O-fucosyltransferase family protein;ahrdqual=***;GO=GO:0005975,GO:0006004,GO:0016740,GO:0016757;IPR=IPR019378;Pfam=PF10250;te-related=0
LjG1.1_chr1	PGSB	exon	23580924	23581073	.	+	.	ID=LotjaGi1g1v0142200.2.exon.1;Parent=LotjaGi1g1v0142200.2
LjG1.1_chr1	PGSB	CDS	23580924	23581073	.	+	0	ID=LotjaGi1g1v0142200.2.CDS.1;Parent=LotjaGi1g1v0142200.2
LjG1.1_chr1	PGSB	exon	23581532	23581606	.	+	.	ID=LotjaGi1g1v0142200.2.exon.2;Parent=LotjaGi1g1v0142200.2
LjG1.1_chr1	PGSB	CDS	23581532	23581606	.	+	0	ID=LotjaGi1g1v0142200.2.CDS.2;Parent=LotjaGi1g1v0142200.2
LjG1.1_chr1	PGSB	exon	23582220	23582319	.	+	.	ID=LotjaGi1g1v0142200.2.exon.3;Parent=LotjaGi1g1v0142200.2
LjG1.1_chr1	PGSB	CDS	23582220	23582319	.	+	0	ID=LotjaGi1g1v0142200.2.CDS.3;Parent=LotjaGi1g1v0142200.2
LjG1.1_chr1	PGSB	exon	23582395	23582462	.	+	.	ID=LotjaGi1g1v0142200.2.exon.4;Parent=LotjaGi1g1v0142200.2
LjG1.1_chr1	PGSB	CDS	23582395	23582462	.	+	2	ID=LotjaGi1g1v0142200.2.CDS.4;Parent=LotjaGi1g1v0142200.2
LjG1.1_chr1	PGSB	exon	23582679	23582767	.	+	.	ID=LotjaGi1g1v0142200.2.exon.5;Parent=LotjaGi1g1v0142200.2
LjG1.1_chr1	PGSB	CDS	23582679	23582767	.	+	0	ID=LotjaGi1g1v0142200.2.CDS.5;Parent=LotjaGi1g1v0142200.2
LjG1.1_chr1	PGSB	exon	23582884	23583064	.	+	.	ID=LotjaGi1g1v0142200.2.exon.6;Parent=LotjaGi1g1v0142200.2
LjG1.1_chr1	PGSB	CDS	23582884	23583064	.	+	1	ID=LotjaGi1g1v0142200.2.CDS.6;Parent=LotjaGi1g1v0142200.2
LjG1.1_chr1	PGSB	exon	23583164	23583292	.	+	.	ID=LotjaGi1g1v0142200.2.exon.7;Parent=LotjaGi1g1v0142200.2
LjG1.1_chr1	PGSB	CDS	23583164	23583292	.	+	0	ID=LotjaGi1g1v0142200.2.CDS.7;Parent=LotjaGi1g1v0142200.2
LjG1.1_chr1	PGSB	exon	23583587	23583720	.	+	.	ID=LotjaGi1g1v0142200.2.exon.8;Parent=LotjaGi1g1v0142200.2
LjG1.1_chr1	PGSB	CDS	23583587	23583720	.	+	0	ID=LotjaGi1g1v0142200.2.CDS.8;Parent=LotjaGi1g1v0142200.2
LjG1.1_chr1	PGSB	exon	23583814	23584027	.	+	.	ID=LotjaGi1g1v0142200.2.exon.9;Parent=LotjaGi1g1v0142200.2
LjG1.1_chr1	PGSB	CDS	23583814	23584027	.	+	1	ID=LotjaGi1g1v0142200.2.CDS.9;Parent=LotjaGi1g1v0142200.2
LjG1.1_chr1	PGSB	exon	23585187	23585231	.	+	.	ID=LotjaGi1g1v0142200.2.exon.10;Parent=LotjaGi1g1v0142200.2
LjG1.1_chr1	PGSB	CDS	23585187	23585231	.	+	0	ID=LotjaGi1g1v0142200.2.CDS.10;Parent=LotjaGi1g1v0142200.2
LjG1.1_chr1	PGSB	exon	23585522	23585706	.	+	.	ID=LotjaGi1g1v0142200.2.exon.11;Parent=LotjaGi1g1v0142200.2
LjG1.1_chr1	PGSB	CDS	23585522	23585706	.	+	0	ID=LotjaGi1g1v0142200.2.CDS.11;Parent=LotjaGi1g1v0142200.2
LjG1.1_chr1	PGSB	exon	23585827	23585922	.	+	.	ID=LotjaGi1g1v0142200.2.exon.12;Parent=LotjaGi1g1v0142200.2
LjG1.1_chr1	PGSB	CDS	23585827	23585922	.	+	1	ID=LotjaGi1g1v0142200.2.CDS.12;Parent=LotjaGi1g1v0142200.2
LjG1.1_chr1	PGSB	exon	23586608	23586761	.	+	.	ID=LotjaGi1g1v0142200.2.exon.13;Parent=LotjaGi1g1v0142200.2
LjG1.1_chr1	PGSB	CDS	23586608	23586761	.	+	1	ID=LotjaGi1g1v0142200.2.CDS.13;Parent=LotjaGi1g1v0142200.2
LjG1.1_chr1	PGSB	mRNA	23580924	23586761	.	+	.	ID=LotjaGi1g1v0142200.3;Parent=LotjaGi1g1v0142200;description=O-fucosyltransferase family protein;ahrdqual=***;GO=GO:0005975,GO:0006004,GO:0016740,GO:0016757;IPR=IPR019378,IPR019378;Pfam=PF10250,PF10250;te-related=0
LjG1.1_chr1	PGSB	exon	23580924	23581073	.	+	.	ID=LotjaGi1g1v0142200.3.exon.1;Parent=LotjaGi1g1v0142200.3
LjG1.1_chr1	PGSB	CDS	23580924	23581073	.	+	0	ID=LotjaGi1g1v0142200.3.CDS.1;Parent=LotjaGi1g1v0142200.3
LjG1.1_chr1	PGSB	exon	23581532	23581606	.	+	.	ID=LotjaGi1g1v0142200.3.exon.2;Parent=LotjaGi1g1v0142200.3
LjG1.1_chr1	PGSB	CDS	23581532	23581606	.	+	0	ID=LotjaGi1g1v0142200.3.CDS.2;Parent=LotjaGi1g1v0142200.3
LjG1.1_chr1	PGSB	exon	23582220	23582319	.	+	.	ID=LotjaGi1g1v0142200.3.exon.3;Parent=LotjaGi1g1v0142200.3
LjG1.1_chr1	PGSB	CDS	23582220	23582319	.	+	0	ID=LotjaGi1g1v0142200.3.CDS.3;Parent=LotjaGi1g1v0142200.3
LjG1.1_chr1	PGSB	exon	23582395	23582462	.	+	.	ID=LotjaGi1g1v0142200.3.exon.4;Parent=LotjaGi1g1v0142200.3
LjG1.1_chr1	PGSB	CDS	23582395	23582462	.	+	2	ID=LotjaGi1g1v0142200.3.CDS.4;Parent=LotjaGi1g1v0142200.3
LjG1.1_chr1	PGSB	exon	23582679	23582767	.	+	.	ID=LotjaGi1g1v0142200.3.exon.5;Parent=LotjaGi1g1v0142200.3
LjG1.1_chr1	PGSB	CDS	23582679	23582767	.	+	0	ID=LotjaGi1g1v0142200.3.CDS.5;Parent=LotjaGi1g1v0142200.3
LjG1.1_chr1	PGSB	exon	23582884	23583064	.	+	.	ID=LotjaGi1g1v0142200.3.exon.6;Parent=LotjaGi1g1v0142200.3
LjG1.1_chr1	PGSB	CDS	23582884	23583064	.	+	1	ID=LotjaGi1g1v0142200.3.CDS.6;Parent=LotjaGi1g1v0142200.3
LjG1.1_chr1	PGSB	exon	23583164	23583292	.	+	.	ID=LotjaGi1g1v0142200.3.exon.7;Parent=LotjaGi1g1v0142200.3
LjG1.1_chr1	PGSB	CDS	23583164	23583292	.	+	0	ID=LotjaGi1g1v0142200.3.CDS.7;Parent=LotjaGi1g1v0142200.3
LjG1.1_chr1	PGSB	exon	23583587	23583720	.	+	.	ID=LotjaGi1g1v0142200.3.exon.8;Parent=LotjaGi1g1v0142200.3
LjG1.1_chr1	PGSB	CDS	23583587	23583720	.	+	0	ID=LotjaGi1g1v0142200.3.CDS.8;Parent=LotjaGi1g1v0142200.3
LjG1.1_chr1	PGSB	exon	23583814	23584027	.	+	.	ID=LotjaGi1g1v0142200.3.exon.9;Parent=LotjaGi1g1v0142200.3
LjG1.1_chr1	PGSB	CDS	23583814	23584027	.	+	1	ID=LotjaGi1g1v0142200.3.CDS.9;Parent=LotjaGi1g1v0142200.3
LjG1.1_chr1	PGSB	exon	23584258	23584281	.	+	.	ID=LotjaGi1g1v0142200.3.exon.10;Parent=LotjaGi1g1v0142200.3
LjG1.1_chr1	PGSB	CDS	23584258	23584281	.	+	0	ID=LotjaGi1g1v0142200.3.CDS.10;Parent=LotjaGi1g1v0142200.3
LjG1.1_chr1	PGSB	exon	23585187	23585231	.	+	.	ID=LotjaGi1g1v0142200.3.exon.11;Parent=LotjaGi1g1v0142200.3
LjG1.1_chr1	PGSB	CDS	23585187	23585231	.	+	0	ID=LotjaGi1g1v0142200.3.CDS.11;Parent=LotjaGi1g1v0142200.3
LjG1.1_chr1	PGSB	exon	23585522	23585706	.	+	.	ID=LotjaGi1g1v0142200.3.exon.12;Parent=LotjaGi1g1v0142200.3
LjG1.1_chr1	PGSB	CDS	23585522	23585706	.	+	0	ID=LotjaGi1g1v0142200.3.CDS.12;Parent=LotjaGi1g1v0142200.3
LjG1.1_chr1	PGSB	exon	23585827	23585922	.	+	.	ID=LotjaGi1g1v0142200.3.exon.13;Parent=LotjaGi1g1v0142200.3
LjG1.1_chr1	PGSB	CDS	23585827	23585922	.	+	1	ID=LotjaGi1g1v0142200.3.CDS.13;Parent=LotjaGi1g1v0142200.3
LjG1.1_chr1	PGSB	exon	23586608	23586761	.	+	.	ID=LotjaGi1g1v0142200.3.exon.14;Parent=LotjaGi1g1v0142200.3
LjG1.1_chr1	PGSB	CDS	23586608	23586761	.	+	1	ID=LotjaGi1g1v0142200.3.CDS.14;Parent=LotjaGi1g1v0142200.3
LjG1.1_chr1	PGSB	mRNA	23580924	23586942	.	+	.	ID=LotjaGi1g1v0142200.4;Parent=LotjaGi1g1v0142200;description=O-fucosyltransferase family protein;ahrdqual=***;GO=GO:0005975,GO:0006004,GO:0016740,GO:0016757;IPR=IPR019378;Pfam=PF10250;te-related=0
LjG1.1_chr1	PGSB	exon	23580924	23581073	.	+	.	ID=LotjaGi1g1v0142200.4.exon.1;Parent=LotjaGi1g1v0142200.4
LjG1.1_chr1	PGSB	CDS	23580924	23581073	.	+	0	ID=LotjaGi1g1v0142200.4.CDS.1;Parent=LotjaGi1g1v0142200.4
LjG1.1_chr1	PGSB	exon	23581532	23581606	.	+	.	ID=LotjaGi1g1v0142200.4.exon.2;Parent=LotjaGi1g1v0142200.4
LjG1.1_chr1	PGSB	CDS	23581532	23581606	.	+	0	ID=LotjaGi1g1v0142200.4.CDS.2;Parent=LotjaGi1g1v0142200.4
LjG1.1_chr1	PGSB	exon	23582220	23582319	.	+	.	ID=LotjaGi1g1v0142200.4.exon.3;Parent=LotjaGi1g1v0142200.4
LjG1.1_chr1	PGSB	CDS	23582220	23582319	.	+	0	ID=LotjaGi1g1v0142200.4.CDS.3;Parent=LotjaGi1g1v0142200.4
LjG1.1_chr1	PGSB	exon	23582395	23582462	.	+	.	ID=LotjaGi1g1v0142200.4.exon.4;Parent=LotjaGi1g1v0142200.4
LjG1.1_chr1	PGSB	CDS	23582395	23582462	.	+	2	ID=LotjaGi1g1v0142200.4.CDS.4;Parent=LotjaGi1g1v0142200.4
LjG1.1_chr1	PGSB	exon	23582679	23582767	.	+	.	ID=LotjaGi1g1v0142200.4.exon.5;Parent=LotjaGi1g1v0142200.4
LjG1.1_chr1	PGSB	CDS	23582679	23582767	.	+	0	ID=LotjaGi1g1v0142200.4.CDS.5;Parent=LotjaGi1g1v0142200.4
LjG1.1_chr1	PGSB	exon	23582884	23583064	.	+	.	ID=LotjaGi1g1v0142200.4.exon.6;Parent=LotjaGi1g1v0142200.4
LjG1.1_chr1	PGSB	CDS	23582884	23583064	.	+	1	ID=LotjaGi1g1v0142200.4.CDS.6;Parent=LotjaGi1g1v0142200.4
LjG1.1_chr1	PGSB	exon	23583164	23583292	.	+	.	ID=LotjaGi1g1v0142200.4.exon.7;Parent=LotjaGi1g1v0142200.4
LjG1.1_chr1	PGSB	CDS	23583164	23583292	.	+	0	ID=LotjaGi1g1v0142200.4.CDS.7;Parent=LotjaGi1g1v0142200.4
LjG1.1_chr1	PGSB	exon	23583587	23583720	.	+	.	ID=LotjaGi1g1v0142200.4.exon.8;Parent=LotjaGi1g1v0142200.4
LjG1.1_chr1	PGSB	CDS	23583587	23583720	.	+	0	ID=LotjaGi1g1v0142200.4.CDS.8;Parent=LotjaGi1g1v0142200.4
LjG1.1_chr1	PGSB	exon	23583814	23584027	.	+	.	ID=LotjaGi1g1v0142200.4.exon.9;Parent=LotjaGi1g1v0142200.4
LjG1.1_chr1	PGSB	CDS	23583814	23584027	.	+	1	ID=LotjaGi1g1v0142200.4.CDS.9;Parent=LotjaGi1g1v0142200.4
LjG1.1_chr1	PGSB	exon	23585522	23585706	.	+	.	ID=LotjaGi1g1v0142200.4.exon.10;Parent=LotjaGi1g1v0142200.4
LjG1.1_chr1	PGSB	CDS	23585522	23585706	.	+	0	ID=LotjaGi1g1v0142200.4.CDS.10;Parent=LotjaGi1g1v0142200.4
LjG1.1_chr1	PGSB	exon	23585827	23585922	.	+	.	ID=LotjaGi1g1v0142200.4.exon.11;Parent=LotjaGi1g1v0142200.4
LjG1.1_chr1	PGSB	CDS	23585827	23585922	.	+	1	ID=LotjaGi1g1v0142200.4.CDS.11;Parent=LotjaGi1g1v0142200.4
LjG1.1_chr1	PGSB	exon	23586608	23586727	.	+	.	ID=LotjaGi1g1v0142200.4.exon.12;Parent=LotjaGi1g1v0142200.4
LjG1.1_chr1	PGSB	CDS	23586608	23586727	.	+	1	ID=LotjaGi1g1v0142200.4.CDS.12;Parent=LotjaGi1g1v0142200.4
LjG1.1_chr1	PGSB	exon	23586939	23586942	.	+	.	ID=LotjaGi1g1v0142200.4.exon.13;Parent=LotjaGi1g1v0142200.4
LjG1.1_chr1	PGSB	CDS	23586939	23586942	.	+	1	ID=LotjaGi1g1v0142200.4.CDS.13;Parent=LotjaGi1g1v0142200.4
LjG1.1_chr1	PGSB	mRNA	23581932	23586761	.	+	.	ID=LotjaGi1g1v0142200.5;Parent=LotjaGi1g1v0142200;description=O-fucosyltransferase family protein;ahrdqual=***;GO=GO:0005975,GO:0006004,GO:0016740,GO:0016757;IPR=IPR019378;Pfam=PF10250;te-related=0
LjG1.1_chr1	PGSB	exon	23581932	23581937	.	+	.	ID=LotjaGi1g1v0142200.5.exon.1;Parent=LotjaGi1g1v0142200.5
LjG1.1_chr1	PGSB	five_prime_UTR	23581932	23581937	.	+	.	ID=LotjaGi1g1v0142200.5.five_prime_UTR.1;Parent=LotjaGi1g1v0142200.5
LjG1.1_chr1	PGSB	exon	23582220	23582319	.	+	.	ID=LotjaGi1g1v0142200.5.exon.2;Parent=LotjaGi1g1v0142200.5
LjG1.1_chr1	PGSB	five_prime_UTR	23582220	23582319	.	+	.	ID=LotjaGi1g1v0142200.5.five_prime_UTR.2;Parent=LotjaGi1g1v0142200.5
LjG1.1_chr1	PGSB	five_prime_UTR	23582395	23582450	.	+	.	ID=LotjaGi1g1v0142200.5.five_prime_UTR.3;Parent=LotjaGi1g1v0142200.5
LjG1.1_chr1	PGSB	exon	23582395	23582462	.	+	.	ID=LotjaGi1g1v0142200.5.exon.3;Parent=LotjaGi1g1v0142200.5
LjG1.1_chr1	PGSB	CDS	23582451	23582462	.	+	0	ID=LotjaGi1g1v0142200.5.CDS.1;Parent=LotjaGi1g1v0142200.5
LjG1.1_chr1	PGSB	exon	23582679	23582767	.	+	.	ID=LotjaGi1g1v0142200.5.exon.4;Parent=LotjaGi1g1v0142200.5
LjG1.1_chr1	PGSB	CDS	23582679	23582767	.	+	0	ID=LotjaGi1g1v0142200.5.CDS.2;Parent=LotjaGi1g1v0142200.5
LjG1.1_chr1	PGSB	exon	23582884	23583064	.	+	.	ID=LotjaGi1g1v0142200.5.exon.5;Parent=LotjaGi1g1v0142200.5
LjG1.1_chr1	PGSB	CDS	23582884	23583064	.	+	1	ID=LotjaGi1g1v0142200.5.CDS.3;Parent=LotjaGi1g1v0142200.5
LjG1.1_chr1	PGSB	exon	23583164	23583292	.	+	.	ID=LotjaGi1g1v0142200.5.exon.6;Parent=LotjaGi1g1v0142200.5
LjG1.1_chr1	PGSB	CDS	23583164	23583292	.	+	0	ID=LotjaGi1g1v0142200.5.CDS.4;Parent=LotjaGi1g1v0142200.5
LjG1.1_chr1	PGSB	exon	23583587	23583720	.	+	.	ID=LotjaGi1g1v0142200.5.exon.7;Parent=LotjaGi1g1v0142200.5
LjG1.1_chr1	PGSB	CDS	23583587	23583720	.	+	0	ID=LotjaGi1g1v0142200.5.CDS.5;Parent=LotjaGi1g1v0142200.5
LjG1.1_chr1	PGSB	exon	23583814	23584027	.	+	.	ID=LotjaGi1g1v0142200.5.exon.8;Parent=LotjaGi1g1v0142200.5
LjG1.1_chr1	PGSB	CDS	23583814	23584027	.	+	1	ID=LotjaGi1g1v0142200.5.CDS.6;Parent=LotjaGi1g1v0142200.5
LjG1.1_chr1	PGSB	exon	23585522	23585706	.	+	.	ID=LotjaGi1g1v0142200.5.exon.9;Parent=LotjaGi1g1v0142200.5
LjG1.1_chr1	PGSB	CDS	23585522	23585706	.	+	0	ID=LotjaGi1g1v0142200.5.CDS.7;Parent=LotjaGi1g1v0142200.5
LjG1.1_chr1	PGSB	exon	23585827	23585922	.	+	.	ID=LotjaGi1g1v0142200.5.exon.10;Parent=LotjaGi1g1v0142200.5
LjG1.1_chr1	PGSB	CDS	23585827	23585922	.	+	1	ID=LotjaGi1g1v0142200.5.CDS.8;Parent=LotjaGi1g1v0142200.5
LjG1.1_chr1	PGSB	exon	23586608	23586761	.	+	.	ID=LotjaGi1g1v0142200.5.exon.11;Parent=LotjaGi1g1v0142200.5
LjG1.1_chr1	PGSB	CDS	23586608	23586761	.	+	1	ID=LotjaGi1g1v0142200.5.CDS.9;Parent=LotjaGi1g1v0142200.5
###
LjG1.1_chr1	PGSB	CDS	23586608	23586761	.	+	1	ID=LotjaGi1g1v0142200.5.CDS.9;Parent=LotjaGi1g1v0142200.5
LjG1.1_chr1	PGSB	gene	23611320	23616918	.	-	.	ID=LotjaGi1g1v0142300
LjG1.1_chr1	PGSB	mRNA	23611320	23616918	.	-	.	ID=LotjaGi1g1v0142300.1;Parent=LotjaGi1g1v0142300;description=Cytochrome c oxidase subunit 6B;ahrdqual=***;GO=GO:0005739;IPR=IPR003213,IPR003213;Pfam=PF02297,SSF47694;te-related=0
LjG1.1_chr1	PGSB	three_prime_UTR	23611320	23612419	.	-	.	ID=LotjaGi1g1v0142300.1.three_prime_UTR.1;Parent=LotjaGi1g1v0142300.1
LjG1.1_chr1	PGSB	exon	23611320	23612473	.	-	.	ID=LotjaGi1g1v0142300.1.exon.1;Parent=LotjaGi1g1v0142300.1
LjG1.1_chr1	PGSB	CDS	23612420	23612473	.	-	0	ID=LotjaGi1g1v0142300.1.CDS.1;Parent=LotjaGi1g1v0142300.1
LjG1.1_chr1	PGSB	exon	23614919	23615000	.	-	.	ID=LotjaGi1g1v0142300.1.exon.2;Parent=LotjaGi1g1v0142300.1
LjG1.1_chr1	PGSB	CDS	23614919	23615000	.	-	1	ID=LotjaGi1g1v0142300.1.CDS.2;Parent=LotjaGi1g1v0142300.1
LjG1.1_chr1	PGSB	exon	23615105	23615187	.	-	.	ID=LotjaGi1g1v0142300.1.exon.3;Parent=LotjaGi1g1v0142300.1
LjG1.1_chr1	PGSB	CDS	23615105	23615187	.	-	0	ID=LotjaGi1g1v0142300.1.CDS.3;Parent=LotjaGi1g1v0142300.1
LjG1.1_chr1	PGSB	exon	23615306	23615578	.	-	.	ID=LotjaGi1g1v0142300.1.exon.4;Parent=LotjaGi1g1v0142300.1
LjG1.1_chr1	PGSB	CDS	23615306	23615578	.	-	0	ID=LotjaGi1g1v0142300.1.CDS.4;Parent=LotjaGi1g1v0142300.1
LjG1.1_chr1	PGSB	CDS	23616705	23616746	.	-	0	ID=LotjaGi1g1v0142300.1.CDS.5;Parent=LotjaGi1g1v0142300.1
LjG1.1_chr1	PGSB	exon	23616705	23616918	.	-	.	ID=LotjaGi1g1v0142300.1.exon.5;Parent=LotjaGi1g1v0142300.1
LjG1.1_chr1	PGSB	five_prime_UTR	23616747	23616918	.	-	.	ID=LotjaGi1g1v0142300.1.five_prime_UTR.2;Parent=LotjaGi1g1v0142300.1
###
LjG1.1_chr1	PGSB	five_prime_UTR	23616747	23616918	.	-	.	ID=LotjaGi1g1v0142300.1.five_prime_UTR.2;Parent=LotjaGi1g1v0142300.1
LjG1.1_chr1	PGSB	gene	23618478	23621313	.	-	.	ID=LotjaGi1g1v0142400
LjG1.1_chr1	PGSB	mRNA	23618478	23621313	.	-	.	ID=LotjaGi1g1v0142400.1;Parent=LotjaGi1g1v0142400;description=14-3-3 protein;ahrdqual=***;GO=GO:0019904;IPR=IPR023410,IPR023410;Pfam=SSF48445,PF00244;te-related=0
LjG1.1_chr1	PGSB	three_prime_UTR	23618478	23619127	.	-	.	ID=LotjaGi1g1v0142400.1.three_prime_UTR.1;Parent=LotjaGi1g1v0142400.1
LjG1.1_chr1	PGSB	exon	23618478	23619181	.	-	.	ID=LotjaGi1g1v0142400.1.exon.1;Parent=LotjaGi1g1v0142400.1
LjG1.1_chr1	PGSB	CDS	23619128	23619181	.	-	0	ID=LotjaGi1g1v0142400.1.CDS.1;Parent=LotjaGi1g1v0142400.1
LjG1.1_chr1	PGSB	exon	23619280	23619396	.	-	.	ID=LotjaGi1g1v0142400.1.exon.2;Parent=LotjaGi1g1v0142400.1
LjG1.1_chr1	PGSB	CDS	23619280	23619396	.	-	0	ID=LotjaGi1g1v0142400.1.CDS.2;Parent=LotjaGi1g1v0142400.1
LjG1.1_chr1	PGSB	exon	23619735	23619857	.	-	.	ID=LotjaGi1g1v0142400.1.exon.3;Parent=LotjaGi1g1v0142400.1
LjG1.1_chr1	PGSB	CDS	23619735	23619857	.	-	0	ID=LotjaGi1g1v0142400.1.CDS.3;Parent=LotjaGi1g1v0142400.1
LjG1.1_chr1	PGSB	CDS	23620550	23621035	.	-	0	ID=LotjaGi1g1v0142400.1.CDS.4;Parent=LotjaGi1g1v0142400.1
LjG1.1_chr1	PGSB	exon	23620550	23621313	.	-	.	ID=LotjaGi1g1v0142400.1.exon.4;Parent=LotjaGi1g1v0142400.1
LjG1.1_chr1	PGSB	five_prime_UTR	23621036	23621313	.	-	.	ID=LotjaGi1g1v0142400.1.five_prime_UTR.2;Parent=LotjaGi1g1v0142400.1
LjG1.1_chr1	PGSB	mRNA	23619050	23621041	.	-	.	ID=LotjaGi1g1v0142400.2;Parent=LotjaGi1g1v0142400;description=14-3-3 protein;ahrdqual=***;GO=GO:0019904;te-related=0
LjG1.1_chr1	PGSB	exon	23619050	23619063	.	-	.	ID=LotjaGi1g1v0142400.2.exon.1;Parent=LotjaGi1g1v0142400.2
LjG1.1_chr1	PGSB	three_prime_UTR	23619050	23619063	.	-	.	ID=LotjaGi1g1v0142400.2.three_prime_UTR.1;Parent=LotjaGi1g1v0142400.2
LjG1.1_chr1	PGSB	three_prime_UTR	23619123	23619127	.	-	.	ID=LotjaGi1g1v0142400.2.three_prime_UTR.2;Parent=LotjaGi1g1v0142400.2
LjG1.1_chr1	PGSB	exon	23619123	23619181	.	-	.	ID=LotjaGi1g1v0142400.2.exon.2;Parent=LotjaGi1g1v0142400.2
LjG1.1_chr1	PGSB	CDS	23619128	23619181	.	-	0	ID=LotjaGi1g1v0142400.2.CDS.1;Parent=LotjaGi1g1v0142400.2
LjG1.1_chr1	PGSB	exon	23619280	23619396	.	-	.	ID=LotjaGi1g1v0142400.2.exon.3;Parent=LotjaGi1g1v0142400.2
LjG1.1_chr1	PGSB	CDS	23619280	23619396	.	-	0	ID=LotjaGi1g1v0142400.2.CDS.2;Parent=LotjaGi1g1v0142400.2
LjG1.1_chr1	PGSB	exon	23619735	23619857	.	-	.	ID=LotjaGi1g1v0142400.2.exon.4;Parent=LotjaGi1g1v0142400.2
LjG1.1_chr1	PGSB	CDS	23619735	23619857	.	-	0	ID=LotjaGi1g1v0142400.2.CDS.3;Parent=LotjaGi1g1v0142400.2
LjG1.1_chr1	PGSB	CDS	23620550	23621035	.	-	0	ID=LotjaGi1g1v0142400.2.CDS.4;Parent=LotjaGi1g1v0142400.2
LjG1.1_chr1	PGSB	exon	23620550	23621041	.	-	.	ID=LotjaGi1g1v0142400.2.exon.5;Parent=LotjaGi1g1v0142400.2
LjG1.1_chr1	PGSB	five_prime_UTR	23621036	23621041	.	-	.	ID=LotjaGi1g1v0142400.2.five_prime_UTR.3;Parent=LotjaGi1g1v0142400.2
LjG1.1_chr1	PGSB	mRNA	23619050	23621044	.	-	.	ID=LotjaGi1g1v0142400.3;Parent=LotjaGi1g1v0142400;description=14-3-3 protein;ahrdqual=***;GO=GO:0019904;IPR=IPR023410,IPR023410;Pfam=PF00244,SSF48445;te-related=0
LjG1.1_chr1	PGSB	exon	23619050	23619063	.	-	.	ID=LotjaGi1g1v0142400.3.exon.1;Parent=LotjaGi1g1v0142400.3
LjG1.1_chr1	PGSB	three_prime_UTR	23619050	23619063	.	-	.	ID=LotjaGi1g1v0142400.3.three_prime_UTR.1;Parent=LotjaGi1g1v0142400.3
LjG1.1_chr1	PGSB	three_prime_UTR	23619132	23619261	.	-	.	ID=LotjaGi1g1v0142400.3.three_prime_UTR.2;Parent=LotjaGi1g1v0142400.3
LjG1.1_chr1	PGSB	exon	23619132	23619396	.	-	.	ID=LotjaGi1g1v0142400.3.exon.2;Parent=LotjaGi1g1v0142400.3
LjG1.1_chr1	PGSB	CDS	23619262	23619396	.	-	0	ID=LotjaGi1g1v0142400.3.CDS.1;Parent=LotjaGi1g1v0142400.3
LjG1.1_chr1	PGSB	exon	23619735	23619857	.	-	.	ID=LotjaGi1g1v0142400.3.exon.3;Parent=LotjaGi1g1v0142400.3
LjG1.1_chr1	PGSB	CDS	23619735	23619857	.	-	0	ID=LotjaGi1g1v0142400.3.CDS.2;Parent=LotjaGi1g1v0142400.3
LjG1.1_chr1	PGSB	CDS	23620550	23621035	.	-	0	ID=LotjaGi1g1v0142400.3.CDS.3;Parent=LotjaGi1g1v0142400.3
LjG1.1_chr1	PGSB	exon	23620550	23621044	.	-	.	ID=LotjaGi1g1v0142400.3.exon.4;Parent=LotjaGi1g1v0142400.3
LjG1.1_chr1	PGSB	five_prime_UTR	23621036	23621044	.	-	.	ID=LotjaGi1g1v0142400.3.five_prime_UTR.3;Parent=LotjaGi1g1v0142400.3
LjG1.1_chr1	PGSB	mRNA	23619128	23621035	.	-	.	ID=LotjaGi1g1v0142400.4;Parent=LotjaGi1g1v0142400;description=14-3-3 protein;ahrdqual=***;GO=GO:0019904;IPR=IPR023410,IPR023410;Pfam=PF00244,SSF48445;te-related=0
LjG1.1_chr1	PGSB	exon	23619128	23619181	.	-	.	ID=LotjaGi1g1v0142400.4.exon.1;Parent=LotjaGi1g1v0142400.4
LjG1.1_chr1	PGSB	three_prime_UTR	23619128	23619181	.	-	.	ID=LotjaGi1g1v0142400.4.three_prime_UTR.1;Parent=LotjaGi1g1v0142400.4
LjG1.1_chr1	PGSB	exon	23619280	23619396	.	-	.	ID=LotjaGi1g1v0142400.4.exon.2;Parent=LotjaGi1g1v0142400.4
LjG1.1_chr1	PGSB	three_prime_UTR	23619280	23619396	.	-	.	ID=LotjaGi1g1v0142400.4.three_prime_UTR.2;Parent=LotjaGi1g1v0142400.4
LjG1.1_chr1	PGSB	exon	23619530	23619642	.	-	.	ID=LotjaGi1g1v0142400.4.exon.3;Parent=LotjaGi1g1v0142400.4
LjG1.1_chr1	PGSB	three_prime_UTR	23619530	23619642	.	-	.	ID=LotjaGi1g1v0142400.4.three_prime_UTR.3;Parent=LotjaGi1g1v0142400.4
LjG1.1_chr1	PGSB	three_prime_UTR	23619701	23619701	.	-	.	ID=LotjaGi1g1v0142400.4.three_prime_UTR.4;Parent=LotjaGi1g1v0142400.4
LjG1.1_chr1	PGSB	exon	23619701	23619857	.	-	.	ID=LotjaGi1g1v0142400.4.exon.4;Parent=LotjaGi1g1v0142400.4
LjG1.1_chr1	PGSB	CDS	23619702	23619857	.	-	0	ID=LotjaGi1g1v0142400.4.CDS.1;Parent=LotjaGi1g1v0142400.4
LjG1.1_chr1	PGSB	exon	23620550	23621035	.	-	.	ID=LotjaGi1g1v0142400.4.exon.5;Parent=LotjaGi1g1v0142400.4
LjG1.1_chr1	PGSB	CDS	23620550	23621035	.	-	0	ID=LotjaGi1g1v0142400.4.CDS.2;Parent=LotjaGi1g1v0142400.4
###
LjG1.1_chr1	PGSB	CDS	23620550	23621035	.	-	0	ID=LotjaGi1g1v0142400.4.CDS.2;Parent=LotjaGi1g1v0142400.4
LjG1.1_chr1	PGSB	gene	23623044	23629676	.	-	.	ID=LotjaGi1g1v0142500
LjG1.1_chr1	PGSB	mRNA	23623044	23629676	.	-	.	ID=LotjaGi1g1v0142500.1;Parent=LotjaGi1g1v0142500;description=Adenylate kinase;ahrdqual=--*;GO=GO:0005524,GO:0006139,GO:0016301,GO:0016310,GO:0016740,GO:0019205;IPR=IPR027417;Pfam=SSF52540,PF13238;te-related=0
LjG1.1_chr1	PGSB	three_prime_UTR	23623044	23623381	.	-	.	ID=LotjaGi1g1v0142500.1.three_prime_UTR.1;Parent=LotjaGi1g1v0142500.1
LjG1.1_chr1	PGSB	exon	23623044	23623568	.	-	.	ID=LotjaGi1g1v0142500.1.exon.1;Parent=LotjaGi1g1v0142500.1
LjG1.1_chr1	PGSB	CDS	23623382	23623568	.	-	1	ID=LotjaGi1g1v0142500.1.CDS.1;Parent=LotjaGi1g1v0142500.1
LjG1.1_chr1	PGSB	exon	23623665	23623810	.	-	.	ID=LotjaGi1g1v0142500.1.exon.2;Parent=LotjaGi1g1v0142500.1
LjG1.1_chr1	PGSB	CDS	23623665	23623810	.	-	0	ID=LotjaGi1g1v0142500.1.CDS.2;Parent=LotjaGi1g1v0142500.1
LjG1.1_chr1	PGSB	CDS	23625113	23625313	.	-	0	ID=LotjaGi1g1v0142500.1.CDS.3;Parent=LotjaGi1g1v0142500.1
LjG1.1_chr1	PGSB	exon	23625113	23625315	.	-	.	ID=LotjaGi1g1v0142500.1.exon.3;Parent=LotjaGi1g1v0142500.1
LjG1.1_chr1	PGSB	five_prime_UTR	23625314	23625315	.	-	.	ID=LotjaGi1g1v0142500.1.five_prime_UTR.2;Parent=LotjaGi1g1v0142500.1
LjG1.1_chr1	PGSB	exon	23629402	23629676	.	-	.	ID=LotjaGi1g1v0142500.1.exon.4;Parent=LotjaGi1g1v0142500.1
LjG1.1_chr1	PGSB	five_prime_UTR	23629402	23629676	.	-	.	ID=LotjaGi1g1v0142500.1.five_prime_UTR.3;Parent=LotjaGi1g1v0142500.1
LjG1.1_chr1	PGSB	mRNA	23623382	23625390	.	-	.	ID=LotjaGi1g1v0142500.2;Parent=LotjaGi1g1v0142500;description=Adenylate kinase;ahrdqual=--*;GO=GO:0005524,GO:0006139,GO:0016301,GO:0016310,GO:0016740,GO:0019205;te-related=0
LjG1.1_chr1	PGSB	exon	23623382	23623568	.	-	.	ID=LotjaGi1g1v0142500.2.exon.1;Parent=LotjaGi1g1v0142500.2
LjG1.1_chr1	PGSB	CDS	23623382	23623568	.	-	1	ID=LotjaGi1g1v0142500.2.CDS.1;Parent=LotjaGi1g1v0142500.2
LjG1.1_chr1	PGSB	exon	23623665	23623810	.	-	.	ID=LotjaGi1g1v0142500.2.exon.2;Parent=LotjaGi1g1v0142500.2
LjG1.1_chr1	PGSB	CDS	23623665	23623810	.	-	0	ID=LotjaGi1g1v0142500.2.CDS.2;Parent=LotjaGi1g1v0142500.2
LjG1.1_chr1	PGSB	CDS	23625113	23625313	.	-	0	ID=LotjaGi1g1v0142500.2.CDS.3;Parent=LotjaGi1g1v0142500.2
LjG1.1_chr1	PGSB	exon	23625113	23625390	.	-	.	ID=LotjaGi1g1v0142500.2.exon.3;Parent=LotjaGi1g1v0142500.2
###
LjG1.1_chr1	PGSB	exon	23625113	23625390	.	-	.	ID=LotjaGi1g1v0142500.2.exon.3;Parent=LotjaGi1g1v0142500.2
LjG1.1_chr1	PGSB	gene	23630293	23630989	.	-	.	ID=LotjaGi1g1v0142600_LC
LjG1.1_chr1	PGSB	mRNA	23630293	23630989	.	-	.	ID=LotjaGi1g1v0142600_LC.1;Parent=LotjaGi1g1v0142600_LC;description=Glycine dehydrogenase (decarboxylating);ahrdqual=--*;GO=GO:0003824,GO:0004375,GO:0006544,GO:0006546,GO:0016491,GO:0055114;te-related=0
LjG1.1_chr1	PGSB	three_prime_UTR	23630293	23630548	.	-	.	ID=LotjaGi1g1v0142600_LC.1.three_prime_UTR.1;Parent=LotjaGi1g1v0142600_LC.1
LjG1.1_chr1	PGSB	exon	23630293	23630989	.	-	.	ID=LotjaGi1g1v0142600_LC.1.exon.1;Parent=LotjaGi1g1v0142600_LC.1
LjG1.1_chr1	PGSB	CDS	23630549	23630989	.	-	0	ID=LotjaGi1g1v0142600_LC.1.CDS.1;Parent=LotjaGi1g1v0142600_LC.1
###
LjG1.1_chr1	PGSB	CDS	23630549	23630989	.	-	0	ID=LotjaGi1g1v0142600_LC.1.CDS.1;Parent=LotjaGi1g1v0142600_LC.1
LjG1.1_chr1	PGSB	gene	23644819	23648784	.	+	.	ID=LotjaGi1g1v0142700
LjG1.1_chr1	PGSB	mRNA	23644819	23648784	.	+	.	ID=LotjaGi1g1v0142700.1;Parent=LotjaGi1g1v0142700;description=Protein kinase;ahrdqual=***;GO=GO:0000166,GO:0004672,GO:0004674,GO:0005524,GO:0006468,GO:0016301,GO:0016310;IPR=IPR000719,IPR011009;Pfam=PF00069,SSF56112;te-related=0
LjG1.1_chr1	PGSB	five_prime_UTR	23644819	23645112	.	+	.	ID=LotjaGi1g1v0142700.1.five_prime_UTR.1;Parent=LotjaGi1g1v0142700.1
LjG1.1_chr1	PGSB	exon	23644819	23645232	.	+	.	ID=LotjaGi1g1v0142700.1.exon.1;Parent=LotjaGi1g1v0142700.1
LjG1.1_chr1	PGSB	CDS	23645113	23645232	.	+	0	ID=LotjaGi1g1v0142700.1.CDS.1;Parent=LotjaGi1g1v0142700.1
LjG1.1_chr1	PGSB	exon	23645343	23645417	.	+	.	ID=LotjaGi1g1v0142700.1.exon.2;Parent=LotjaGi1g1v0142700.1
LjG1.1_chr1	PGSB	CDS	23645343	23645417	.	+	0	ID=LotjaGi1g1v0142700.1.CDS.2;Parent=LotjaGi1g1v0142700.1
LjG1.1_chr1	PGSB	exon	23646412	23646513	.	+	.	ID=LotjaGi1g1v0142700.1.exon.3;Parent=LotjaGi1g1v0142700.1
LjG1.1_chr1	PGSB	CDS	23646412	23646513	.	+	0	ID=LotjaGi1g1v0142700.1.CDS.3;Parent=LotjaGi1g1v0142700.1
LjG1.1_chr1	PGSB	exon	23646714	23646767	.	+	.	ID=LotjaGi1g1v0142700.1.exon.4;Parent=LotjaGi1g1v0142700.1
LjG1.1_chr1	PGSB	CDS	23646714	23646767	.	+	0	ID=LotjaGi1g1v0142700.1.CDS.4;Parent=LotjaGi1g1v0142700.1
LjG1.1_chr1	PGSB	exon	23646846	23646938	.	+	.	ID=LotjaGi1g1v0142700.1.exon.5;Parent=LotjaGi1g1v0142700.1
LjG1.1_chr1	PGSB	CDS	23646846	23646938	.	+	0	ID=LotjaGi1g1v0142700.1.CDS.5;Parent=LotjaGi1g1v0142700.1
LjG1.1_chr1	PGSB	exon	23647022	23647114	.	+	.	ID=LotjaGi1g1v0142700.1.exon.6;Parent=LotjaGi1g1v0142700.1
LjG1.1_chr1	PGSB	CDS	23647022	23647114	.	+	0	ID=LotjaGi1g1v0142700.1.CDS.6;Parent=LotjaGi1g1v0142700.1
LjG1.1_chr1	PGSB	exon	23647242	23647346	.	+	.	ID=LotjaGi1g1v0142700.1.exon.7;Parent=LotjaGi1g1v0142700.1
LjG1.1_chr1	PGSB	CDS	23647242	23647346	.	+	0	ID=LotjaGi1g1v0142700.1.CDS.7;Parent=LotjaGi1g1v0142700.1
LjG1.1_chr1	PGSB	exon	23647468	23647566	.	+	.	ID=LotjaGi1g1v0142700.1.exon.8;Parent=LotjaGi1g1v0142700.1
LjG1.1_chr1	PGSB	CDS	23647468	23647566	.	+	0	ID=LotjaGi1g1v0142700.1.CDS.8;Parent=LotjaGi1g1v0142700.1
LjG1.1_chr1	PGSB	CDS	23647862	23648137	.	+	0	ID=LotjaGi1g1v0142700.1.CDS.9;Parent=LotjaGi1g1v0142700.1
LjG1.1_chr1	PGSB	exon	23647862	23648784	.	+	.	ID=LotjaGi1g1v0142700.1.exon.9;Parent=LotjaGi1g1v0142700.1
LjG1.1_chr1	PGSB	three_prime_UTR	23648138	23648784	.	+	.	ID=LotjaGi1g1v0142700.1.three_prime_UTR.2;Parent=LotjaGi1g1v0142700.1
###
LjG1.1_chr1	PGSB	three_prime_UTR	23648138	23648784	.	+	.	ID=LotjaGi1g1v0142700.1.three_prime_UTR.2;Parent=LotjaGi1g1v0142700.1
LjG1.1_chr1	PGSB	gene	23660657	23662547	.	+	.	ID=LotjaGi1g1v0142800_LC
LjG1.1_chr1	PGSB	mRNA	23660657	23662547	.	+	.	ID=LotjaGi1g1v0142800_LC.1;Parent=LotjaGi1g1v0142800_LC;description=Transposon protein, putative, CACTA, En/Spm sub-class, expressed;ahrdqual=*-*;IPR=IPR025312;Pfam=PF13952;te-related=1
LjG1.1_chr1	PGSB	five_prime_UTR	23660657	23660742	.	+	.	ID=LotjaGi1g1v0142800_LC.1.five_prime_UTR.1;Parent=LotjaGi1g1v0142800_LC.1
LjG1.1_chr1	PGSB	exon	23660657	23661414	.	+	.	ID=LotjaGi1g1v0142800_LC.1.exon.1;Parent=LotjaGi1g1v0142800_LC.1
LjG1.1_chr1	PGSB	CDS	23660743	23661249	.	+	0	ID=LotjaGi1g1v0142800_LC.1.CDS.1;Parent=LotjaGi1g1v0142800_LC.1
LjG1.1_chr1	PGSB	three_prime_UTR	23661250	23661414	.	+	.	ID=LotjaGi1g1v0142800_LC.1.three_prime_UTR.2;Parent=LotjaGi1g1v0142800_LC.1
LjG1.1_chr1	PGSB	exon	23661488	23661580	.	+	.	ID=LotjaGi1g1v0142800_LC.1.exon.2;Parent=LotjaGi1g1v0142800_LC.1
LjG1.1_chr1	PGSB	three_prime_UTR	23661488	23661580	.	+	.	ID=LotjaGi1g1v0142800_LC.1.three_prime_UTR.3;Parent=LotjaGi1g1v0142800_LC.1
LjG1.1_chr1	PGSB	exon	23661673	23661774	.	+	.	ID=LotjaGi1g1v0142800_LC.1.exon.3;Parent=LotjaGi1g1v0142800_LC.1
LjG1.1_chr1	PGSB	three_prime_UTR	23661673	23661774	.	+	.	ID=LotjaGi1g1v0142800_LC.1.three_prime_UTR.4;Parent=LotjaGi1g1v0142800_LC.1
LjG1.1_chr1	PGSB	exon	23662023	23662547	.	+	.	ID=LotjaGi1g1v0142800_LC.1.exon.4;Parent=LotjaGi1g1v0142800_LC.1
LjG1.1_chr1	PGSB	three_prime_UTR	23662023	23662547	.	+	.	ID=LotjaGi1g1v0142800_LC.1.three_prime_UTR.5;Parent=LotjaGi1g1v0142800_LC.1
###
LjG1.1_chr1	PGSB	three_prime_UTR	23662023	23662547	.	+	.	ID=LotjaGi1g1v0142800_LC.1.three_prime_UTR.5;Parent=LotjaGi1g1v0142800_LC.1
LjG1.1_chr1	PGSB	gene	23665291	23666742	.	-	.	ID=LotjaGi1g1v0142900_LC
LjG1.1_chr1	PGSB	mRNA	23665291	23666742	.	-	.	ID=LotjaGi1g1v0142900_LC.1;Parent=LotjaGi1g1v0142900_LC;description=Dihydroxy-acid dehydratase;ahrdqual=--*;GO=GO:0003824,GO:0004160,GO:0008152,GO:0008652,GO:0009082,GO:0009097,GO:0009099,GO:0016829,GO:0046872,GO:0051536,GO:0051539;te-related=0
LjG1.1_chr1	PGSB	exon	23665291	23665582	.	-	.	ID=LotjaGi1g1v0142900_LC.1.exon.1;Parent=LotjaGi1g1v0142900_LC.1
LjG1.1_chr1	PGSB	three_prime_UTR	23665291	23665582	.	-	.	ID=LotjaGi1g1v0142900_LC.1.three_prime_UTR.1;Parent=LotjaGi1g1v0142900_LC.1
LjG1.1_chr1	PGSB	three_prime_UTR	23665719	23666312	.	-	.	ID=LotjaGi1g1v0142900_LC.1.three_prime_UTR.2;Parent=LotjaGi1g1v0142900_LC.1
LjG1.1_chr1	PGSB	exon	23665719	23666742	.	-	.	ID=LotjaGi1g1v0142900_LC.1.exon.2;Parent=LotjaGi1g1v0142900_LC.1
LjG1.1_chr1	PGSB	CDS	23666313	23666726	.	-	0	ID=LotjaGi1g1v0142900_LC.1.CDS.1;Parent=LotjaGi1g1v0142900_LC.1
LjG1.1_chr1	PGSB	five_prime_UTR	23666727	23666742	.	-	.	ID=LotjaGi1g1v0142900_LC.1.five_prime_UTR.3;Parent=LotjaGi1g1v0142900_LC.1
###
LjG1.1_chr1	PGSB	five_prime_UTR	23666727	23666742	.	-	.	ID=LotjaGi1g1v0142900_LC.1.five_prime_UTR.3;Parent=LotjaGi1g1v0142900_LC.1
LjG1.1_chr1	PGSB	gene	23671362	23676484	.	-	.	ID=LotjaGi1g1v0143000
LjG1.1_chr1	PGSB	mRNA	23671362	23676484	.	-	.	ID=LotjaGi1g1v0143000.1;Parent=LotjaGi1g1v0143000;description=Phospho-2-dehydro-3-deoxyheptonate aldolase;ahrdqual=***;GO=GO:0003824,GO:0003849,GO:0008652,GO:0009073,GO:0009423,GO:0009507,GO:0009536,GO:0016740;IPR=IPR002480,IPR002480;Pfam=PF01474,TIGR01358,SSF51569;te-related=0
LjG1.1_chr1	PGSB	three_prime_UTR	23671362	23672328	.	-	.	ID=LotjaGi1g1v0143000.1.three_prime_UTR.1;Parent=LotjaGi1g1v0143000.1
LjG1.1_chr1	PGSB	exon	23671362	23672595	.	-	.	ID=LotjaGi1g1v0143000.1.exon.1;Parent=LotjaGi1g1v0143000.1
LjG1.1_chr1	PGSB	CDS	23672329	23672595	.	-	0	ID=LotjaGi1g1v0143000.1.CDS.1;Parent=LotjaGi1g1v0143000.1
LjG1.1_chr1	PGSB	exon	23673254	23673499	.	-	.	ID=LotjaGi1g1v0143000.1.exon.2;Parent=LotjaGi1g1v0143000.1
LjG1.1_chr1	PGSB	CDS	23673254	23673499	.	-	0	ID=LotjaGi1g1v0143000.1.CDS.2;Parent=LotjaGi1g1v0143000.1
LjG1.1_chr1	PGSB	exon	23673843	23674119	.	-	.	ID=LotjaGi1g1v0143000.1.exon.3;Parent=LotjaGi1g1v0143000.1
LjG1.1_chr1	PGSB	CDS	23673843	23674119	.	-	1	ID=LotjaGi1g1v0143000.1.CDS.3;Parent=LotjaGi1g1v0143000.1
LjG1.1_chr1	PGSB	exon	23675095	23675372	.	-	.	ID=LotjaGi1g1v0143000.1.exon.4;Parent=LotjaGi1g1v0143000.1
LjG1.1_chr1	PGSB	CDS	23675095	23675372	.	-	0	ID=LotjaGi1g1v0143000.1.CDS.4;Parent=LotjaGi1g1v0143000.1
LjG1.1_chr1	PGSB	CDS	23675477	23676028	.	-	0	ID=LotjaGi1g1v0143000.1.CDS.5;Parent=LotjaGi1g1v0143000.1
LjG1.1_chr1	PGSB	exon	23675477	23676484	.	-	.	ID=LotjaGi1g1v0143000.1.exon.5;Parent=LotjaGi1g1v0143000.1
LjG1.1_chr1	PGSB	five_prime_UTR	23676029	23676484	.	-	.	ID=LotjaGi1g1v0143000.1.five_prime_UTR.2;Parent=LotjaGi1g1v0143000.1
LjG1.1_chr1	PGSB	mRNA	23672141	23676028	.	-	.	ID=LotjaGi1g1v0143000.2;Parent=LotjaGi1g1v0143000;description=Phospho-2-dehydro-3-deoxyheptonate aldolase;ahrdqual=***;GO=GO:0003824,GO:0003849,GO:0008652,GO:0009073,GO:0009423,GO:0009507,GO:0009536,GO:0016740;IPR=IPR002480,IPR002480;Pfam=SSF51569,TIGR01358,PF01474;te-related=0
LjG1.1_chr1	PGSB	exon	23672141	23672147	.	-	.	ID=LotjaGi1g1v0143000.2.exon.1;Parent=LotjaGi1g1v0143000.2
LjG1.1_chr1	PGSB	CDS	23672141	23672147	.	-	1	ID=LotjaGi1g1v0143000.2.CDS.1;Parent=LotjaGi1g1v0143000.2
LjG1.1_chr1	PGSB	exon	23672333	23672595	.	-	.	ID=LotjaGi1g1v0143000.2.exon.2;Parent=LotjaGi1g1v0143000.2
LjG1.1_chr1	PGSB	CDS	23672333	23672595	.	-	0	ID=LotjaGi1g1v0143000.2.CDS.2;Parent=LotjaGi1g1v0143000.2
LjG1.1_chr1	PGSB	exon	23673254	23673499	.	-	.	ID=LotjaGi1g1v0143000.2.exon.3;Parent=LotjaGi1g1v0143000.2
LjG1.1_chr1	PGSB	CDS	23673254	23673499	.	-	0	ID=LotjaGi1g1v0143000.2.CDS.3;Parent=LotjaGi1g1v0143000.2
LjG1.1_chr1	PGSB	exon	23673843	23674119	.	-	.	ID=LotjaGi1g1v0143000.2.exon.4;Parent=LotjaGi1g1v0143000.2
LjG1.1_chr1	PGSB	CDS	23673843	23674119	.	-	1	ID=LotjaGi1g1v0143000.2.CDS.4;Parent=LotjaGi1g1v0143000.2
LjG1.1_chr1	PGSB	exon	23675095	23675372	.	-	.	ID=LotjaGi1g1v0143000.2.exon.5;Parent=LotjaGi1g1v0143000.2
LjG1.1_chr1	PGSB	CDS	23675095	23675372	.	-	0	ID=LotjaGi1g1v0143000.2.CDS.5;Parent=LotjaGi1g1v0143000.2
LjG1.1_chr1	PGSB	exon	23675477	23676028	.	-	.	ID=LotjaGi1g1v0143000.2.exon.6;Parent=LotjaGi1g1v0143000.2
LjG1.1_chr1	PGSB	CDS	23675477	23676028	.	-	0	ID=LotjaGi1g1v0143000.2.CDS.6;Parent=LotjaGi1g1v0143000.2
###
LjG1.1_chr1	PGSB	CDS	23675477	23676028	.	-	0	ID=LotjaGi1g1v0143000.2.CDS.6;Parent=LotjaGi1g1v0143000.2
LjG1.1_chr1	PGSB	gene	23733793	23736314	.	-	.	ID=LotjaGi1g1v0143100
LjG1.1_chr1	PGSB	mRNA	23733793	23736314	.	-	.	ID=LotjaGi1g1v0143100.1;Parent=LotjaGi1g1v0143100;description=F-box protein;ahrdqual=***;Pfam=SSF52047;te-related=0
LjG1.1_chr1	PGSB	three_prime_UTR	23733793	23733891	.	-	.	ID=LotjaGi1g1v0143100.1.three_prime_UTR.1;Parent=LotjaGi1g1v0143100.1
LjG1.1_chr1	PGSB	exon	23733793	23734477	.	-	.	ID=LotjaGi1g1v0143100.1.exon.1;Parent=LotjaGi1g1v0143100.1
LjG1.1_chr1	PGSB	CDS	23733892	23734477	.	-	1	ID=LotjaGi1g1v0143100.1.CDS.1;Parent=LotjaGi1g1v0143100.1
LjG1.1_chr1	PGSB	CDS	23734868	23735172	.	-	0	ID=LotjaGi1g1v0143100.1.CDS.2;Parent=LotjaGi1g1v0143100.1
LjG1.1_chr1	PGSB	exon	23734868	23735183	.	-	.	ID=LotjaGi1g1v0143100.1.exon.2;Parent=LotjaGi1g1v0143100.1
LjG1.1_chr1	PGSB	five_prime_UTR	23735173	23735183	.	-	.	ID=LotjaGi1g1v0143100.1.five_prime_UTR.2;Parent=LotjaGi1g1v0143100.1
LjG1.1_chr1	PGSB	exon	23735766	23735808	.	-	.	ID=LotjaGi1g1v0143100.1.exon.3;Parent=LotjaGi1g1v0143100.1
LjG1.1_chr1	PGSB	five_prime_UTR	23735766	23735808	.	-	.	ID=LotjaGi1g1v0143100.1.five_prime_UTR.3;Parent=LotjaGi1g1v0143100.1
LjG1.1_chr1	PGSB	exon	23736252	23736314	.	-	.	ID=LotjaGi1g1v0143100.1.exon.4;Parent=LotjaGi1g1v0143100.1
LjG1.1_chr1	PGSB	five_prime_UTR	23736252	23736314	.	-	.	ID=LotjaGi1g1v0143100.1.five_prime_UTR.4;Parent=LotjaGi1g1v0143100.1
###
LjG1.1_chr1	PGSB	five_prime_UTR	23736252	23736314	.	-	.	ID=LotjaGi1g1v0143100.1.five_prime_UTR.4;Parent=LotjaGi1g1v0143100.1
LjG1.1_chr1	PGSB	gene	23789225	23791331	.	-	.	ID=LotjaGi1g1v0143200_LC
LjG1.1_chr1	PGSB	mRNA	23789225	23791331	.	-	.	ID=LotjaGi1g1v0143200_LC.1;Parent=LotjaGi1g1v0143200_LC;description=Glycosyltransferase;ahrdqual=*-*;GO=GO:0008152,GO:0016740,GO:0016757,GO:0016758;Pfam=SSF53756;te-related=0
LjG1.1_chr1	PGSB	three_prime_UTR	23789225	23790588	.	-	.	ID=LotjaGi1g1v0143200_LC.1.three_prime_UTR.1;Parent=LotjaGi1g1v0143200_LC.1
LjG1.1_chr1	PGSB	exon	23789225	23791331	.	-	.	ID=LotjaGi1g1v0143200_LC.1.exon.1;Parent=LotjaGi1g1v0143200_LC.1
LjG1.1_chr1	PGSB	CDS	23790589	23791101	.	-	0	ID=LotjaGi1g1v0143200_LC.1.CDS.1;Parent=LotjaGi1g1v0143200_LC.1
LjG1.1_chr1	PGSB	five_prime_UTR	23791102	23791331	.	-	.	ID=LotjaGi1g1v0143200_LC.1.five_prime_UTR.2;Parent=LotjaGi1g1v0143200_LC.1
###
LjG1.1_chr1	PGSB	five_prime_UTR	23791102	23791331	.	-	.	ID=LotjaGi1g1v0143200_LC.1.five_prime_UTR.2;Parent=LotjaGi1g1v0143200_LC.1
LjG1.1_chr1	PGSB	gene	23795249	23799881	.	-	.	ID=LotjaGi1g1v0143300
LjG1.1_chr1	PGSB	mRNA	23795249	23799881	.	-	.	ID=LotjaGi1g1v0143300.1;Parent=LotjaGi1g1v0143300;description=Ubiquitin carboxyl-terminal hydrolase family protein;ahrdqual=***;GO=GO:0016787;IPR=IPR021099;Pfam=PF11955;te-related=0
LjG1.1_chr1	PGSB	exon	23795249	23795666	.	-	.	ID=LotjaGi1g1v0143300.1.exon.1;Parent=LotjaGi1g1v0143300.1
LjG1.1_chr1	PGSB	three_prime_UTR	23795249	23795666	.	-	.	ID=LotjaGi1g1v0143300.1.three_prime_UTR.1;Parent=LotjaGi1g1v0143300.1
LjG1.1_chr1	PGSB	three_prime_UTR	23796904	23797334	.	-	.	ID=LotjaGi1g1v0143300.1.three_prime_UTR.2;Parent=LotjaGi1g1v0143300.1
LjG1.1_chr1	PGSB	exon	23796904	23798841	.	-	.	ID=LotjaGi1g1v0143300.1.exon.2;Parent=LotjaGi1g1v0143300.1
LjG1.1_chr1	PGSB	CDS	23797335	23798810	.	-	0	ID=LotjaGi1g1v0143300.1.CDS.1;Parent=LotjaGi1g1v0143300.1
LjG1.1_chr1	PGSB	five_prime_UTR	23798811	23798841	.	-	.	ID=LotjaGi1g1v0143300.1.five_prime_UTR.3;Parent=LotjaGi1g1v0143300.1
LjG1.1_chr1	PGSB	exon	23799628	23799881	.	-	.	ID=LotjaGi1g1v0143300.1.exon.3;Parent=LotjaGi1g1v0143300.1
LjG1.1_chr1	PGSB	five_prime_UTR	23799628	23799881	.	-	.	ID=LotjaGi1g1v0143300.1.five_prime_UTR.4;Parent=LotjaGi1g1v0143300.1
###
LjG1.1_chr1	PGSB	five_prime_UTR	23799628	23799881	.	-	.	ID=LotjaGi1g1v0143300.1.five_prime_UTR.4;Parent=LotjaGi1g1v0143300.1
LjG1.1_chr1	PGSB	gene	23838099	23839422	.	+	.	ID=LotjaGi1g1v0143400
LjG1.1_chr1	PGSB	mRNA	23838099	23839422	.	+	.	ID=LotjaGi1g1v0143400.1;Parent=LotjaGi1g1v0143400;description=Glycosyltransferase;ahrdqual=***;GO=GO:0008152,GO:0016740,GO:0016757,GO:0016758;IPR=IPR002213;Pfam=SSF53756,PF00201;te-related=0
LjG1.1_chr1	PGSB	five_prime_UTR	23838099	23838433	.	+	.	ID=LotjaGi1g1v0143400.1.five_prime_UTR.1;Parent=LotjaGi1g1v0143400.1
LjG1.1_chr1	PGSB	exon	23838099	23839422	.	+	.	ID=LotjaGi1g1v0143400.1.exon.1;Parent=LotjaGi1g1v0143400.1
LjG1.1_chr1	PGSB	CDS	23838434	23839300	.	+	0	ID=LotjaGi1g1v0143400.1.CDS.1;Parent=LotjaGi1g1v0143400.1
LjG1.1_chr1	PGSB	three_prime_UTR	23839301	23839422	.	+	.	ID=LotjaGi1g1v0143400.1.three_prime_UTR.2;Parent=LotjaGi1g1v0143400.1
###
LjG1.1_chr1	PGSB	three_prime_UTR	23839301	23839422	.	+	.	ID=LotjaGi1g1v0143400.1.three_prime_UTR.2;Parent=LotjaGi1g1v0143400.1
LjG1.1_chr1	PGSB	gene	23844873	23845250	.	+	.	ID=LotjaGi1g1v0143500_LC
LjG1.1_chr1	PGSB	mRNA	23844873	23845250	.	+	.	ID=LotjaGi1g1v0143500_LC.1;Parent=LotjaGi1g1v0143500_LC;description=Retrovirus-related Pol polyprotein from transposon TNT 1-94;ahrdqual=***;Pfam=SSF56672;te-related=1
LjG1.1_chr1	PGSB	exon	23844873	23845250	.	+	.	ID=LotjaGi1g1v0143500_LC.1.exon.1;Parent=LotjaGi1g1v0143500_LC.1
LjG1.1_chr1	PGSB	CDS	23844873	23845250	.	+	0	ID=LotjaGi1g1v0143500_LC.1.CDS.1;Parent=LotjaGi1g1v0143500_LC.1
###
LjG1.1_chr1	PGSB	CDS	23844873	23845250	.	+	0	ID=LotjaGi1g1v0143500_LC.1.CDS.1;Parent=LotjaGi1g1v0143500_LC.1
LjG1.1_chr1	PGSB	gene	23858445	23859129	.	+	.	ID=LotjaGi1g1v0143600_LC
LjG1.1_chr1	PGSB	mRNA	23858445	23859129	.	+	.	ID=LotjaGi1g1v0143600_LC.1;Parent=LotjaGi1g1v0143600_LC;description=fanconi anemia group D2 protein;ahrdqual=--*;te-related=0
LjG1.1_chr1	PGSB	exon	23858445	23858479	.	+	.	ID=LotjaGi1g1v0143600_LC.1.exon.1;Parent=LotjaGi1g1v0143600_LC.1
LjG1.1_chr1	PGSB	five_prime_UTR	23858445	23858479	.	+	.	ID=LotjaGi1g1v0143600_LC.1.five_prime_UTR.1;Parent=LotjaGi1g1v0143600_LC.1
LjG1.1_chr1	PGSB	five_prime_UTR	23858620	23858666	.	+	.	ID=LotjaGi1g1v0143600_LC.1.five_prime_UTR.2;Parent=LotjaGi1g1v0143600_LC.1
LjG1.1_chr1	PGSB	exon	23858620	23859129	.	+	.	ID=LotjaGi1g1v0143600_LC.1.exon.2;Parent=LotjaGi1g1v0143600_LC.1
LjG1.1_chr1	PGSB	CDS	23858667	23858966	.	+	0	ID=LotjaGi1g1v0143600_LC.1.CDS.1;Parent=LotjaGi1g1v0143600_LC.1
LjG1.1_chr1	PGSB	three_prime_UTR	23858967	23859129	.	+	.	ID=LotjaGi1g1v0143600_LC.1.three_prime_UTR.3;Parent=LotjaGi1g1v0143600_LC.1
###
LjG1.1_chr1	PGSB	three_prime_UTR	23858967	23859129	.	+	.	ID=LotjaGi1g1v0143600_LC.1.three_prime_UTR.3;Parent=LotjaGi1g1v0143600_LC.1
LjG1.1_chr1	PGSB	gene	23861616	23865047	.	+	.	ID=LotjaGi1g1v0143700
LjG1.1_chr1	PGSB	mRNA	23861616	23865047	.	+	.	ID=LotjaGi1g1v0143700.1;Parent=LotjaGi1g1v0143700;description=Protein yippee-like;ahrdqual=***;GO=GO:0046872;IPR=IPR004910;Pfam=PF03226;te-related=0
LjG1.1_chr1	PGSB	exon	23861616	23861827	.	+	.	ID=LotjaGi1g1v0143700.1.exon.1;Parent=LotjaGi1g1v0143700.1
LjG1.1_chr1	PGSB	five_prime_UTR	23861616	23861827	.	+	.	ID=LotjaGi1g1v0143700.1.five_prime_UTR.1;Parent=LotjaGi1g1v0143700.1
LjG1.1_chr1	PGSB	five_prime_UTR	23862012	23862033	.	+	.	ID=LotjaGi1g1v0143700.1.five_prime_UTR.2;Parent=LotjaGi1g1v0143700.1
LjG1.1_chr1	PGSB	exon	23862012	23862129	.	+	.	ID=LotjaGi1g1v0143700.1.exon.2;Parent=LotjaGi1g1v0143700.1
LjG1.1_chr1	PGSB	CDS	23862034	23862129	.	+	0	ID=LotjaGi1g1v0143700.1.CDS.1;Parent=LotjaGi1g1v0143700.1
LjG1.1_chr1	PGSB	exon	23863803	23863846	.	+	.	ID=LotjaGi1g1v0143700.1.exon.3;Parent=LotjaGi1g1v0143700.1
LjG1.1_chr1	PGSB	CDS	23863803	23863846	.	+	0	ID=LotjaGi1g1v0143700.1.CDS.2;Parent=LotjaGi1g1v0143700.1
LjG1.1_chr1	PGSB	exon	23864276	23864384	.	+	.	ID=LotjaGi1g1v0143700.1.exon.4;Parent=LotjaGi1g1v0143700.1
LjG1.1_chr1	PGSB	CDS	23864276	23864384	.	+	1	ID=LotjaGi1g1v0143700.1.CDS.3;Parent=LotjaGi1g1v0143700.1
LjG1.1_chr1	PGSB	exon	23864494	23864549	.	+	.	ID=LotjaGi1g1v0143700.1.exon.5;Parent=LotjaGi1g1v0143700.1
LjG1.1_chr1	PGSB	CDS	23864494	23864549	.	+	0	ID=LotjaGi1g1v0143700.1.CDS.4;Parent=LotjaGi1g1v0143700.1
LjG1.1_chr1	PGSB	CDS	23864686	23864773	.	+	1	ID=LotjaGi1g1v0143700.1.CDS.5;Parent=LotjaGi1g1v0143700.1
LjG1.1_chr1	PGSB	exon	23864686	23865047	.	+	.	ID=LotjaGi1g1v0143700.1.exon.6;Parent=LotjaGi1g1v0143700.1
LjG1.1_chr1	PGSB	three_prime_UTR	23864774	23865047	.	+	.	ID=LotjaGi1g1v0143700.1.three_prime_UTR.3;Parent=LotjaGi1g1v0143700.1
LjG1.1_chr1	PGSB	mRNA	23861696	23864953	.	+	.	ID=LotjaGi1g1v0143700.2;Parent=LotjaGi1g1v0143700;description=Protein yippee-like;ahrdqual=***;GO=GO:0046872;IPR=IPR004910;Pfam=PF03226;te-related=0
LjG1.1_chr1	PGSB	five_prime_UTR	23861696	23861904	.	+	.	ID=LotjaGi1g1v0143700.2.five_prime_UTR.1;Parent=LotjaGi1g1v0143700.2
LjG1.1_chr1	PGSB	exon	23861696	23861924	.	+	.	ID=LotjaGi1g1v0143700.2.exon.1;Parent=LotjaGi1g1v0143700.2
LjG1.1_chr1	PGSB	CDS	23861905	23861924	.	+	0	ID=LotjaGi1g1v0143700.2.CDS.1;Parent=LotjaGi1g1v0143700.2
LjG1.1_chr1	PGSB	exon	23862012	23862129	.	+	.	ID=LotjaGi1g1v0143700.2.exon.2;Parent=LotjaGi1g1v0143700.2
LjG1.1_chr1	PGSB	CDS	23862012	23862129	.	+	1	ID=LotjaGi1g1v0143700.2.CDS.2;Parent=LotjaGi1g1v0143700.2
LjG1.1_chr1	PGSB	exon	23863803	23863846	.	+	.	ID=LotjaGi1g1v0143700.2.exon.3;Parent=LotjaGi1g1v0143700.2
LjG1.1_chr1	PGSB	CDS	23863803	23863846	.	+	0	ID=LotjaGi1g1v0143700.2.CDS.3;Parent=LotjaGi1g1v0143700.2
LjG1.1_chr1	PGSB	exon	23864276	23864384	.	+	.	ID=LotjaGi1g1v0143700.2.exon.4;Parent=LotjaGi1g1v0143700.2
LjG1.1_chr1	PGSB	CDS	23864276	23864384	.	+	1	ID=LotjaGi1g1v0143700.2.CDS.4;Parent=LotjaGi1g1v0143700.2
LjG1.1_chr1	PGSB	exon	23864494	23864549	.	+	.	ID=LotjaGi1g1v0143700.2.exon.5;Parent=LotjaGi1g1v0143700.2
LjG1.1_chr1	PGSB	CDS	23864494	23864549	.	+	0	ID=LotjaGi1g1v0143700.2.CDS.5;Parent=LotjaGi1g1v0143700.2
LjG1.1_chr1	PGSB	CDS	23864686	23864773	.	+	1	ID=LotjaGi1g1v0143700.2.CDS.6;Parent=LotjaGi1g1v0143700.2
LjG1.1_chr1	PGSB	exon	23864686	23864953	.	+	.	ID=LotjaGi1g1v0143700.2.exon.6;Parent=LotjaGi1g1v0143700.2
LjG1.1_chr1	PGSB	three_prime_UTR	23864774	23864953	.	+	.	ID=LotjaGi1g1v0143700.2.three_prime_UTR.2;Parent=LotjaGi1g1v0143700.2
###
LjG1.1_chr1	PGSB	three_prime_UTR	23864774	23864953	.	+	.	ID=LotjaGi1g1v0143700.2.three_prime_UTR.2;Parent=LotjaGi1g1v0143700.2
LjG1.1_chr1	PGSB	gene	23868344	23870680	.	-	.	ID=LotjaGi1g1v0143800
LjG1.1_chr1	PGSB	mRNA	23868344	23870680	.	-	.	ID=LotjaGi1g1v0143800.1;Parent=LotjaGi1g1v0143800;description=Zinc finger family protein;ahrdqual=***;GO=GO:0003676;Pfam=SSF57667,SSF57667;te-related=0
LjG1.1_chr1	PGSB	three_prime_UTR	23868344	23868592	.	-	.	ID=LotjaGi1g1v0143800.1.three_prime_UTR.1;Parent=LotjaGi1g1v0143800.1
LjG1.1_chr1	PGSB	exon	23868344	23868982	.	-	.	ID=LotjaGi1g1v0143800.1.exon.1;Parent=LotjaGi1g1v0143800.1
LjG1.1_chr1	PGSB	CDS	23868593	23868982	.	-	0	ID=LotjaGi1g1v0143800.1.CDS.1;Parent=LotjaGi1g1v0143800.1
LjG1.1_chr1	PGSB	CDS	23870036	23870365	.	-	0	ID=LotjaGi1g1v0143800.1.CDS.2;Parent=LotjaGi1g1v0143800.1
LjG1.1_chr1	PGSB	exon	23870036	23870680	.	-	.	ID=LotjaGi1g1v0143800.1.exon.2;Parent=LotjaGi1g1v0143800.1
LjG1.1_chr1	PGSB	five_prime_UTR	23870366	23870680	.	-	.	ID=LotjaGi1g1v0143800.1.five_prime_UTR.2;Parent=LotjaGi1g1v0143800.1
###
LjG1.1_chr1	PGSB	five_prime_UTR	23870366	23870680	.	-	.	ID=LotjaGi1g1v0143800.1.five_prime_UTR.2;Parent=LotjaGi1g1v0143800.1
LjG1.1_chr1	PGSB	gene	23889417	23899144	.	-	.	ID=LotjaGi1g1v0143900
LjG1.1_chr1	PGSB	mRNA	23889417	23899144	.	-	.	ID=LotjaGi1g1v0143900.1;Parent=LotjaGi1g1v0143900;description=RNA binding protein, putative;ahrdqual=*-*;GO=GO:0003676,GO:0003723;IPR=IPR012677,IPR000504;Pfam=SSF54928,PF00076;te-related=0
LjG1.1_chr1	PGSB	three_prime_UTR	23889417	23893631	.	-	.	ID=LotjaGi1g1v0143900.1.three_prime_UTR.1;Parent=LotjaGi1g1v0143900.1
LjG1.1_chr1	PGSB	exon	23889417	23893699	.	-	.	ID=LotjaGi1g1v0143900.1.exon.1;Parent=LotjaGi1g1v0143900.1
LjG1.1_chr1	PGSB	CDS	23893632	23893699	.	-	2	ID=LotjaGi1g1v0143900.1.CDS.1;Parent=LotjaGi1g1v0143900.1
LjG1.1_chr1	PGSB	exon	23894995	23895265	.	-	.	ID=LotjaGi1g1v0143900.1.exon.2;Parent=LotjaGi1g1v0143900.1
LjG1.1_chr1	PGSB	CDS	23894995	23895265	.	-	0	ID=LotjaGi1g1v0143900.1.CDS.2;Parent=LotjaGi1g1v0143900.1
LjG1.1_chr1	PGSB	exon	23895427	23895466	.	-	.	ID=LotjaGi1g1v0143900.1.exon.3;Parent=LotjaGi1g1v0143900.1
LjG1.1_chr1	PGSB	CDS	23895427	23895466	.	-	1	ID=LotjaGi1g1v0143900.1.CDS.3;Parent=LotjaGi1g1v0143900.1
LjG1.1_chr1	PGSB	exon	23897605	23897728	.	-	.	ID=LotjaGi1g1v0143900.1.exon.4;Parent=LotjaGi1g1v0143900.1
LjG1.1_chr1	PGSB	CDS	23897605	23897728	.	-	2	ID=LotjaGi1g1v0143900.1.CDS.4;Parent=LotjaGi1g1v0143900.1
LjG1.1_chr1	PGSB	exon	23897886	23898009	.	-	.	ID=LotjaGi1g1v0143900.1.exon.5;Parent=LotjaGi1g1v0143900.1
LjG1.1_chr1	PGSB	CDS	23897886	23898009	.	-	0	ID=LotjaGi1g1v0143900.1.CDS.5;Parent=LotjaGi1g1v0143900.1
LjG1.1_chr1	PGSB	CDS	23898158	23898340	.	-	0	ID=LotjaGi1g1v0143900.1.CDS.6;Parent=LotjaGi1g1v0143900.1
LjG1.1_chr1	PGSB	exon	23898158	23898992	.	-	.	ID=LotjaGi1g1v0143900.1.exon.6;Parent=LotjaGi1g1v0143900.1
LjG1.1_chr1	PGSB	five_prime_UTR	23898341	23898992	.	-	.	ID=LotjaGi1g1v0143900.1.five_prime_UTR.2;Parent=LotjaGi1g1v0143900.1
LjG1.1_chr1	PGSB	exon	23899094	23899144	.	-	.	ID=LotjaGi1g1v0143900.1.exon.7;Parent=LotjaGi1g1v0143900.1
LjG1.1_chr1	PGSB	five_prime_UTR	23899094	23899144	.	-	.	ID=LotjaGi1g1v0143900.1.five_prime_UTR.3;Parent=LotjaGi1g1v0143900.1
LjG1.1_chr1	PGSB	mRNA	23893009	23899144	.	-	.	ID=LotjaGi1g1v0143900.2;Parent=LotjaGi1g1v0143900;description=RNA binding protein, putative;ahrdqual=*-*;GO=GO:0003676,GO:0003723;te-related=0
LjG1.1_chr1	PGSB	three_prime_UTR	23893009	23893631	.	-	.	ID=LotjaGi1g1v0143900.2.three_prime_UTR.1;Parent=LotjaGi1g1v0143900.2
LjG1.1_chr1	PGSB	exon	23893009	23893699	.	-	.	ID=LotjaGi1g1v0143900.2.exon.1;Parent=LotjaGi1g1v0143900.2
LjG1.1_chr1	PGSB	CDS	23893632	23893699	.	-	2	ID=LotjaGi1g1v0143900.2.CDS.1;Parent=LotjaGi1g1v0143900.2
LjG1.1_chr1	PGSB	exon	23894995	23895265	.	-	.	ID=LotjaGi1g1v0143900.2.exon.2;Parent=LotjaGi1g1v0143900.2
LjG1.1_chr1	PGSB	CDS	23894995	23895265	.	-	0	ID=LotjaGi1g1v0143900.2.CDS.2;Parent=LotjaGi1g1v0143900.2
LjG1.1_chr1	PGSB	exon	23895427	23895466	.	-	.	ID=LotjaGi1g1v0143900.2.exon.3;Parent=LotjaGi1g1v0143900.2
LjG1.1_chr1	PGSB	CDS	23895427	23895466	.	-	1	ID=LotjaGi1g1v0143900.2.CDS.3;Parent=LotjaGi1g1v0143900.2
LjG1.1_chr1	PGSB	exon	23897605	23897728	.	-	.	ID=LotjaGi1g1v0143900.2.exon.4;Parent=LotjaGi1g1v0143900.2
LjG1.1_chr1	PGSB	CDS	23897605	23897728	.	-	2	ID=LotjaGi1g1v0143900.2.CDS.4;Parent=LotjaGi1g1v0143900.2
LjG1.1_chr1	PGSB	exon	23897886	23898009	.	-	.	ID=LotjaGi1g1v0143900.2.exon.5;Parent=LotjaGi1g1v0143900.2
LjG1.1_chr1	PGSB	CDS	23897886	23898009	.	-	0	ID=LotjaGi1g1v0143900.2.CDS.5;Parent=LotjaGi1g1v0143900.2
LjG1.1_chr1	PGSB	CDS	23898158	23898340	.	-	0	ID=LotjaGi1g1v0143900.2.CDS.6;Parent=LotjaGi1g1v0143900.2
LjG1.1_chr1	PGSB	exon	23898158	23898989	.	-	.	ID=LotjaGi1g1v0143900.2.exon.6;Parent=LotjaGi1g1v0143900.2
LjG1.1_chr1	PGSB	five_prime_UTR	23898341	23898989	.	-	.	ID=LotjaGi1g1v0143900.2.five_prime_UTR.2;Parent=LotjaGi1g1v0143900.2
LjG1.1_chr1	PGSB	exon	23899094	23899144	.	-	.	ID=LotjaGi1g1v0143900.2.exon.7;Parent=LotjaGi1g1v0143900.2
LjG1.1_chr1	PGSB	five_prime_UTR	23899094	23899144	.	-	.	ID=LotjaGi1g1v0143900.2.five_prime_UTR.3;Parent=LotjaGi1g1v0143900.2
###
LjG1.1_chr1	PGSB	five_prime_UTR	23899094	23899144	.	-	.	ID=LotjaGi1g1v0143900.2.five_prime_UTR.3;Parent=LotjaGi1g1v0143900.2
LjG1.1_chr1	PGSB	gene	23914950	23916831	.	+	.	ID=LotjaGi1g1v0144000_LC
LjG1.1_chr1	PGSB	mRNA	23914950	23916476	.	+	.	ID=LotjaGi1g1v0144000_LC.1;Parent=LotjaGi1g1v0144000_LC;description=zinc finger MYM-type-like protein;ahrdqual=*-*;IPR=IPR025398;Pfam=PF14291;te-related=0
LjG1.1_chr1	PGSB	exon	23914950	23916476	.	+	.	ID=LotjaGi1g1v0144000_LC.1.exon.1;Parent=LotjaGi1g1v0144000_LC.1
LjG1.1_chr1	PGSB	CDS	23915217	23915786	.	+	0	ID=LotjaGi1g1v0144000_LC.1.CDS.1;Parent=LotjaGi1g1v0144000_LC.1
LjG1.1_chr1	PGSB	mRNA	23914950	23916831	.	+	.	ID=LotjaGi1g1v0144000_LC.2;Parent=LotjaGi1g1v0144000_LC;description=zinc finger MYM-type-like protein;ahrdqual=*-*;te-related=0
LjG1.1_chr1	PGSB	five_prime_UTR	23914950	23915216	.	+	.	ID=LotjaGi1g1v0144000_LC.2.five_prime_UTR.1;Parent=LotjaGi1g1v0144000_LC.2
LjG1.1_chr1	PGSB	exon	23914950	23916831	.	+	.	ID=LotjaGi1g1v0144000_LC.2.exon.1;Parent=LotjaGi1g1v0144000_LC.2
LjG1.1_chr1	PGSB	CDS	23915217	23915786	.	+	0	ID=LotjaGi1g1v0144000_LC.2.CDS.1;Parent=LotjaGi1g1v0144000_LC.2
LjG1.1_chr1	PGSB	three_prime_UTR	23915787	23916831	.	+	.	ID=LotjaGi1g1v0144000_LC.2.three_prime_UTR.2;Parent=LotjaGi1g1v0144000_LC.2
LjG1.1_chr1	PGSB	mRNA	23914950	23916831	.	+	.	ID=LotjaGi1g1v0144000_LC.3;Parent=LotjaGi1g1v0144000_LC;description=Peptide chain release factor 3;ahrdqual=--*;GO=GO:0000166,GO:0003924,GO:0005525,GO:0005737,GO:0005829,GO:0006412,GO:0006415,GO:0016150;IPR=IPR012337,IPR012337,IPR012337;Pfam=SSF53098,SSF53098,SSF53098;te-related=0
LjG1.1_chr1	PGSB	five_prime_UTR	23914950	23915686	.	+	.	ID=LotjaGi1g1v0144000_LC.3.five_prime_UTR.1;Parent=LotjaGi1g1v0144000_LC.3
LjG1.1_chr1	PGSB	exon	23914950	23916831	.	+	.	ID=LotjaGi1g1v0144000_LC.3.exon.1;Parent=LotjaGi1g1v0144000_LC.3
LjG1.1_chr1	PGSB	CDS	23915687	23916601	.	+	0	ID=LotjaGi1g1v0144000_LC.3.CDS.1;Parent=LotjaGi1g1v0144000_LC.3
LjG1.1_chr1	PGSB	three_prime_UTR	23916602	23916831	.	+	.	ID=LotjaGi1g1v0144000_LC.3.three_prime_UTR.2;Parent=LotjaGi1g1v0144000_LC.3
LjG1.1_chr1	PGSB	mRNA	23915693	23916831	.	+	.	ID=LotjaGi1g1v0144000_LC.4;Parent=LotjaGi1g1v0144000_LC;description=Peptide chain release factor 3;ahrdqual=--*;GO=GO:0000166,GO:0003924,GO:0005525,GO:0005737,GO:0006412,GO:0006415;te-related=0
LjG1.1_chr1	PGSB	exon	23915693	23916831	.	+	.	ID=LotjaGi1g1v0144000_LC.4.exon.1;Parent=LotjaGi1g1v0144000_LC.4
LjG1.1_chr1	PGSB	CDS	23915876	23916601	.	+	0	ID=LotjaGi1g1v0144000_LC.4.CDS.1;Parent=LotjaGi1g1v0144000_LC.4
###
LjG1.1_chr1	PGSB	CDS	23915876	23916601	.	+	0	ID=LotjaGi1g1v0144000_LC.4.CDS.1;Parent=LotjaGi1g1v0144000_LC.4
LjG1.1_chr1	PGSB	gene	23957661	23964121	.	+	.	ID=LotjaGi1g1v0144100
LjG1.1_chr1	PGSB	mRNA	23957661	23964121	.	+	.	ID=LotjaGi1g1v0144100.1;Parent=LotjaGi1g1v0144100;description=S-adenosyl-L-methionine-dependent methyltransferases superfamily protein;ahrdqual=***;IPR=IPR004159,IPR029063,IPR029063;Pfam=PF03141,SSF53335,SSF53335;te-related=0
LjG1.1_chr1	PGSB	exon	23957661	23958141	.	+	.	ID=LotjaGi1g1v0144100.1.exon.1;Parent=LotjaGi1g1v0144100.1
LjG1.1_chr1	PGSB	five_prime_UTR	23957661	23958141	.	+	.	ID=LotjaGi1g1v0144100.1.five_prime_UTR.1;Parent=LotjaGi1g1v0144100.1
LjG1.1_chr1	PGSB	five_prime_UTR	23958563	23958707	.	+	.	ID=LotjaGi1g1v0144100.1.five_prime_UTR.2;Parent=LotjaGi1g1v0144100.1
LjG1.1_chr1	PGSB	exon	23958563	23959423	.	+	.	ID=LotjaGi1g1v0144100.1.exon.2;Parent=LotjaGi1g1v0144100.1
LjG1.1_chr1	PGSB	CDS	23958708	23959423	.	+	0	ID=LotjaGi1g1v0144100.1.CDS.1;Parent=LotjaGi1g1v0144100.1
LjG1.1_chr1	PGSB	exon	23959508	23959640	.	+	.	ID=LotjaGi1g1v0144100.1.exon.3;Parent=LotjaGi1g1v0144100.1
LjG1.1_chr1	PGSB	CDS	23959508	23959640	.	+	1	ID=LotjaGi1g1v0144100.1.CDS.2;Parent=LotjaGi1g1v0144100.1
LjG1.1_chr1	PGSB	exon	23960013	23960253	.	+	.	ID=LotjaGi1g1v0144100.1.exon.4;Parent=LotjaGi1g1v0144100.1
LjG1.1_chr1	PGSB	CDS	23960013	23960253	.	+	0	ID=LotjaGi1g1v0144100.1.CDS.3;Parent=LotjaGi1g1v0144100.1
LjG1.1_chr1	PGSB	exon	23960717	23960930	.	+	.	ID=LotjaGi1g1v0144100.1.exon.5;Parent=LotjaGi1g1v0144100.1
LjG1.1_chr1	PGSB	CDS	23960717	23960930	.	+	2	ID=LotjaGi1g1v0144100.1.CDS.4;Parent=LotjaGi1g1v0144100.1
LjG1.1_chr1	PGSB	exon	23961047	23961222	.	+	.	ID=LotjaGi1g1v0144100.1.exon.6;Parent=LotjaGi1g1v0144100.1
LjG1.1_chr1	PGSB	CDS	23961047	23961222	.	+	1	ID=LotjaGi1g1v0144100.1.CDS.5;Parent=LotjaGi1g1v0144100.1
LjG1.1_chr1	PGSB	exon	23961352	23961655	.	+	.	ID=LotjaGi1g1v0144100.1.exon.7;Parent=LotjaGi1g1v0144100.1
LjG1.1_chr1	PGSB	CDS	23961352	23961655	.	+	2	ID=LotjaGi1g1v0144100.1.CDS.6;Parent=LotjaGi1g1v0144100.1
LjG1.1_chr1	PGSB	exon	23962308	23962446	.	+	.	ID=LotjaGi1g1v0144100.1.exon.8;Parent=LotjaGi1g1v0144100.1
LjG1.1_chr1	PGSB	CDS	23962308	23962446	.	+	1	ID=LotjaGi1g1v0144100.1.CDS.7;Parent=LotjaGi1g1v0144100.1
LjG1.1_chr1	PGSB	CDS	23963104	23963265	.	+	0	ID=LotjaGi1g1v0144100.1.CDS.8;Parent=LotjaGi1g1v0144100.1
LjG1.1_chr1	PGSB	exon	23963104	23964121	.	+	.	ID=LotjaGi1g1v0144100.1.exon.9;Parent=LotjaGi1g1v0144100.1
LjG1.1_chr1	PGSB	three_prime_UTR	23963266	23964121	.	+	.	ID=LotjaGi1g1v0144100.1.three_prime_UTR.3;Parent=LotjaGi1g1v0144100.1
###
LjG1.1_chr1	PGSB	three_prime_UTR	23963266	23964121	.	+	.	ID=LotjaGi1g1v0144100.1.three_prime_UTR.3;Parent=LotjaGi1g1v0144100.1
LjG1.1_chr1	PGSB	gene	23989849	23993516	.	-	.	ID=LotjaGi1g1v0144200
LjG1.1_chr1	PGSB	mRNA	23989849	23993516	.	-	.	ID=LotjaGi1g1v0144200.1;Parent=LotjaGi1g1v0144200;description=Leucine-rich repeat-containing protein;ahrdqual=***;Pfam=SSF52075,PF14580;te-related=0
LjG1.1_chr1	PGSB	three_prime_UTR	23989849	23990090	.	-	.	ID=LotjaGi1g1v0144200.1.three_prime_UTR.1;Parent=LotjaGi1g1v0144200.1
LjG1.1_chr1	PGSB	exon	23989849	23990548	.	-	.	ID=LotjaGi1g1v0144200.1.exon.1;Parent=LotjaGi1g1v0144200.1
LjG1.1_chr1	PGSB	CDS	23990091	23990548	.	-	2	ID=LotjaGi1g1v0144200.1.CDS.1;Parent=LotjaGi1g1v0144200.1
LjG1.1_chr1	PGSB	exon	23990969	23991115	.	-	.	ID=LotjaGi1g1v0144200.1.exon.2;Parent=LotjaGi1g1v0144200.1
LjG1.1_chr1	PGSB	CDS	23990969	23991115	.	-	2	ID=LotjaGi1g1v0144200.1.CDS.2;Parent=LotjaGi1g1v0144200.1
LjG1.1_chr1	PGSB	exon	23991206	23992514	.	-	.	ID=LotjaGi1g1v0144200.1.exon.3;Parent=LotjaGi1g1v0144200.1
LjG1.1_chr1	PGSB	CDS	23991206	23992514	.	-	0	ID=LotjaGi1g1v0144200.1.CDS.3;Parent=LotjaGi1g1v0144200.1
LjG1.1_chr1	PGSB	CDS	23992619	23992648	.	-	0	ID=LotjaGi1g1v0144200.1.CDS.4;Parent=LotjaGi1g1v0144200.1
LjG1.1_chr1	PGSB	exon	23992619	23992896	.	-	.	ID=LotjaGi1g1v0144200.1.exon.4;Parent=LotjaGi1g1v0144200.1
LjG1.1_chr1	PGSB	five_prime_UTR	23992649	23992896	.	-	.	ID=LotjaGi1g1v0144200.1.five_prime_UTR.2;Parent=LotjaGi1g1v0144200.1
LjG1.1_chr1	PGSB	exon	23993204	23993516	.	-	.	ID=LotjaGi1g1v0144200.1.exon.5;Parent=LotjaGi1g1v0144200.1
LjG1.1_chr1	PGSB	five_prime_UTR	23993204	23993516	.	-	.	ID=LotjaGi1g1v0144200.1.five_prime_UTR.3;Parent=LotjaGi1g1v0144200.1
###
LjG1.1_chr1	PGSB	five_prime_UTR	23993204	23993516	.	-	.	ID=LotjaGi1g1v0144200.1.five_prime_UTR.3;Parent=LotjaGi1g1v0144200.1
LjG1.1_chr1	PGSB	gene	23999201	24002403	.	-	.	ID=LotjaGi1g1v0144300
LjG1.1_chr1	PGSB	mRNA	23999201	24002403	.	-	.	ID=LotjaGi1g1v0144300.1;Parent=LotjaGi1g1v0144300;description=Alpha/beta-hydrolase superfamily protein;ahrdqual=***;GO=GO:0016787;IPR=IPR029058,IPR000073;Pfam=SSF53474,PF12697;te-related=0
LjG1.1_chr1	PGSB	three_prime_UTR	23999201	23999631	.	-	.	ID=LotjaGi1g1v0144300.1.three_prime_UTR.1;Parent=LotjaGi1g1v0144300.1
LjG1.1_chr1	PGSB	exon	23999201	23999797	.	-	.	ID=LotjaGi1g1v0144300.1.exon.1;Parent=LotjaGi1g1v0144300.1
LjG1.1_chr1	PGSB	CDS	23999632	23999797	.	-	1	ID=LotjaGi1g1v0144300.1.CDS.1;Parent=LotjaGi1g1v0144300.1
LjG1.1_chr1	PGSB	exon	23999873	23999940	.	-	.	ID=LotjaGi1g1v0144300.1.exon.2;Parent=LotjaGi1g1v0144300.1
LjG1.1_chr1	PGSB	CDS	23999873	23999940	.	-	0	ID=LotjaGi1g1v0144300.1.CDS.2;Parent=LotjaGi1g1v0144300.1
LjG1.1_chr1	PGSB	exon	24000044	24000136	.	-	.	ID=LotjaGi1g1v0144300.1.exon.3;Parent=LotjaGi1g1v0144300.1
LjG1.1_chr1	PGSB	CDS	24000044	24000136	.	-	0	ID=LotjaGi1g1v0144300.1.CDS.3;Parent=LotjaGi1g1v0144300.1
LjG1.1_chr1	PGSB	CDS	24001473	24002102	.	-	0	ID=LotjaGi1g1v0144300.1.CDS.4;Parent=LotjaGi1g1v0144300.1
LjG1.1_chr1	PGSB	exon	24001473	24002403	.	-	.	ID=LotjaGi1g1v0144300.1.exon.4;Parent=LotjaGi1g1v0144300.1
LjG1.1_chr1	PGSB	five_prime_UTR	24002103	24002403	.	-	.	ID=LotjaGi1g1v0144300.1.five_prime_UTR.2;Parent=LotjaGi1g1v0144300.1
###
LjG1.1_chr1	PGSB	five_prime_UTR	24002103	24002403	.	-	.	ID=LotjaGi1g1v0144300.1.five_prime_UTR.2;Parent=LotjaGi1g1v0144300.1
LjG1.1_chr1	PGSB	gene	24039073	24048535	.	+	.	ID=LotjaGi1g1v0144400_LC
LjG1.1_chr1	PGSB	mRNA	24039073	24048535	.	+	.	ID=LotjaGi1g1v0144400_LC.1;Parent=LotjaGi1g1v0144400_LC;description=Glycosyltransferase;ahrdqual=***;IPR=IPR002213;Pfam=SSF53756,PF00201;te-related=0
LjG1.1_chr1	PGSB	five_prime_UTR	24039073	24039272	.	+	.	ID=LotjaGi1g1v0144400_LC.1.five_prime_UTR.1;Parent=LotjaGi1g1v0144400_LC.1
LjG1.1_chr1	PGSB	exon	24039073	24040484	.	+	.	ID=LotjaGi1g1v0144400_LC.1.exon.1;Parent=LotjaGi1g1v0144400_LC.1
LjG1.1_chr1	PGSB	CDS	24039273	24040484	.	+	0	ID=LotjaGi1g1v0144400_LC.1.CDS.1;Parent=LotjaGi1g1v0144400_LC.1
LjG1.1_chr1	PGSB	CDS	24048114	24048326	.	+	0	ID=LotjaGi1g1v0144400_LC.1.CDS.2;Parent=LotjaGi1g1v0144400_LC.1
LjG1.1_chr1	PGSB	exon	24048114	24048535	.	+	.	ID=LotjaGi1g1v0144400_LC.1.exon.2;Parent=LotjaGi1g1v0144400_LC.1
LjG1.1_chr1	PGSB	three_prime_UTR	24048327	24048535	.	+	.	ID=LotjaGi1g1v0144400_LC.1.three_prime_UTR.2;Parent=LotjaGi1g1v0144400_LC.1
LjG1.1_chr1	PGSB	mRNA	24039073	24048535	.	+	.	ID=LotjaGi1g1v0144400_LC.2;Parent=LotjaGi1g1v0144400_LC;description=Glycosyltransferase;ahrdqual=***;te-related=0
LjG1.1_chr1	PGSB	five_prime_UTR	24039073	24039272	.	+	.	ID=LotjaGi1g1v0144400_LC.2.five_prime_UTR.1;Parent=LotjaGi1g1v0144400_LC.2
LjG1.1_chr1	PGSB	exon	24039073	24040644	.	+	.	ID=LotjaGi1g1v0144400_LC.2.exon.1;Parent=LotjaGi1g1v0144400_LC.2
LjG1.1_chr1	PGSB	CDS	24039273	24040644	.	+	0	ID=LotjaGi1g1v0144400_LC.2.CDS.1;Parent=LotjaGi1g1v0144400_LC.2
LjG1.1_chr1	PGSB	CDS	24048274	24048326	.	+	2	ID=LotjaGi1g1v0144400_LC.2.CDS.2;Parent=LotjaGi1g1v0144400_LC.2
LjG1.1_chr1	PGSB	exon	24048274	24048535	.	+	.	ID=LotjaGi1g1v0144400_LC.2.exon.2;Parent=LotjaGi1g1v0144400_LC.2
LjG1.1_chr1	PGSB	three_prime_UTR	24048327	24048535	.	+	.	ID=LotjaGi1g1v0144400_LC.2.three_prime_UTR.2;Parent=LotjaGi1g1v0144400_LC.2
###
LjG1.1_chr1	PGSB	three_prime_UTR	24048327	24048535	.	+	.	ID=LotjaGi1g1v0144400_LC.2.three_prime_UTR.2;Parent=LotjaGi1g1v0144400_LC.2
LjG1.1_chr1	PGSB	gene	24106632	24107969	.	-	.	ID=LotjaGi1g1v0144500
LjG1.1_chr1	PGSB	mRNA	24106632	24107969	.	-	.	ID=LotjaGi1g1v0144500.1;Parent=LotjaGi1g1v0144500;description=F-box protein;ahrdqual=***;Pfam=SSF52047;te-related=0
LjG1.1_chr1	PGSB	three_prime_UTR	24106632	24106647	.	-	.	ID=LotjaGi1g1v0144500.1.three_prime_UTR.1;Parent=LotjaGi1g1v0144500.1
LjG1.1_chr1	PGSB	exon	24106632	24107233	.	-	.	ID=LotjaGi1g1v0144500.1.exon.1;Parent=LotjaGi1g1v0144500.1
LjG1.1_chr1	PGSB	CDS	24106648	24107233	.	-	1	ID=LotjaGi1g1v0144500.1.CDS.1;Parent=LotjaGi1g1v0144500.1
LjG1.1_chr1	PGSB	CDS	24107623	24107933	.	-	0	ID=LotjaGi1g1v0144500.1.CDS.2;Parent=LotjaGi1g1v0144500.1
LjG1.1_chr1	PGSB	exon	24107623	24107969	.	-	.	ID=LotjaGi1g1v0144500.1.exon.2;Parent=LotjaGi1g1v0144500.1
LjG1.1_chr1	PGSB	five_prime_UTR	24107934	24107969	.	-	.	ID=LotjaGi1g1v0144500.1.five_prime_UTR.2;Parent=LotjaGi1g1v0144500.1
###
LjG1.1_chr1	PGSB	five_prime_UTR	24107934	24107969	.	-	.	ID=LotjaGi1g1v0144500.1.five_prime_UTR.2;Parent=LotjaGi1g1v0144500.1
LjG1.1_chr1	PGSB	gene	24141910	24145874	.	+	.	ID=LotjaGi1g1v0144600_LC
LjG1.1_chr1	PGSB	mRNA	24141910	24145874	.	+	.	ID=LotjaGi1g1v0144600_LC.1;Parent=LotjaGi1g1v0144600_LC;description=B-block binding subunit of TFIIIC;ahrdqual=--*;te-related=0
LjG1.1_chr1	PGSB	five_prime_UTR	24141910	24142353	.	+	.	ID=LotjaGi1g1v0144600_LC.1.five_prime_UTR.1;Parent=LotjaGi1g1v0144600_LC.1
LjG1.1_chr1	PGSB	exon	24141910	24143242	.	+	.	ID=LotjaGi1g1v0144600_LC.1.exon.1;Parent=LotjaGi1g1v0144600_LC.1
LjG1.1_chr1	PGSB	CDS	24142354	24142920	.	+	0	ID=LotjaGi1g1v0144600_LC.1.CDS.1;Parent=LotjaGi1g1v0144600_LC.1
LjG1.1_chr1	PGSB	three_prime_UTR	24142921	24143242	.	+	.	ID=LotjaGi1g1v0144600_LC.1.three_prime_UTR.2;Parent=LotjaGi1g1v0144600_LC.1
LjG1.1_chr1	PGSB	exon	24143548	24145874	.	+	.	ID=LotjaGi1g1v0144600_LC.1.exon.2;Parent=LotjaGi1g1v0144600_LC.1
LjG1.1_chr1	PGSB	three_prime_UTR	24143548	24145874	.	+	.	ID=LotjaGi1g1v0144600_LC.1.three_prime_UTR.3;Parent=LotjaGi1g1v0144600_LC.1
###
LjG1.1_chr1	PGSB	three_prime_UTR	24143548	24145874	.	+	.	ID=LotjaGi1g1v0144600_LC.1.three_prime_UTR.3;Parent=LotjaGi1g1v0144600_LC.1
LjG1.1_chr1	PGSB	gene	24157260	24162343	.	-	.	ID=LotjaGi1g1v0144700
LjG1.1_chr1	PGSB	mRNA	24157260	24162343	.	-	.	ID=LotjaGi1g1v0144700.1;Parent=LotjaGi1g1v0144700;description=Protein EXORDIUM-like 1;ahrdqual=***;IPR=IPR006766;Pfam=PF04674;te-related=0
LjG1.1_chr1	PGSB	three_prime_UTR	24157260	24161134	.	-	.	ID=LotjaGi1g1v0144700.1.three_prime_UTR.1;Parent=LotjaGi1g1v0144700.1
LjG1.1_chr1	PGSB	exon	24157260	24162343	.	-	.	ID=LotjaGi1g1v0144700.1.exon.1;Parent=LotjaGi1g1v0144700.1
LjG1.1_chr1	PGSB	CDS	24161135	24162082	.	-	0	ID=LotjaGi1g1v0144700.1.CDS.1;Parent=LotjaGi1g1v0144700.1
LjG1.1_chr1	PGSB	five_prime_UTR	24162083	24162343	.	-	.	ID=LotjaGi1g1v0144700.1.five_prime_UTR.2;Parent=LotjaGi1g1v0144700.1
###
LjG1.1_chr1	PGSB	five_prime_UTR	24162083	24162343	.	-	.	ID=LotjaGi1g1v0144700.1.five_prime_UTR.2;Parent=LotjaGi1g1v0144700.1
LjG1.1_chr1	PGSB	gene	24274109	24278573	.	-	.	ID=LotjaGi1g1v0144800
LjG1.1_chr1	PGSB	mRNA	24274109	24278350	.	-	.	ID=LotjaGi1g1v0144800.1;Parent=LotjaGi1g1v0144800;description=Protein EXORDIUM-like 1;ahrdqual=***;IPR=IPR006766;Pfam=PF04674;te-related=0
LjG1.1_chr1	PGSB	three_prime_UTR	24274109	24274351	.	-	.	ID=LotjaGi1g1v0144800.1.three_prime_UTR.1;Parent=LotjaGi1g1v0144800.1
LjG1.1_chr1	PGSB	exon	24274109	24274884	.	-	.	ID=LotjaGi1g1v0144800.1.exon.1;Parent=LotjaGi1g1v0144800.1
LjG1.1_chr1	PGSB	CDS	24274352	24274884	.	-	2	ID=LotjaGi1g1v0144800.1.CDS.1;Parent=LotjaGi1g1v0144800.1
LjG1.1_chr1	PGSB	CDS	24277755	24278166	.	-	0	ID=LotjaGi1g1v0144800.1.CDS.2;Parent=LotjaGi1g1v0144800.1
LjG1.1_chr1	PGSB	exon	24277755	24278350	.	-	.	ID=LotjaGi1g1v0144800.1.exon.2;Parent=LotjaGi1g1v0144800.1
LjG1.1_chr1	PGSB	five_prime_UTR	24278167	24278350	.	-	.	ID=LotjaGi1g1v0144800.1.five_prime_UTR.2;Parent=LotjaGi1g1v0144800.1
LjG1.1_chr1	PGSB	mRNA	24274128	24278573	.	-	.	ID=LotjaGi1g1v0144800.2;Parent=LotjaGi1g1v0144800;description=Protein EXORDIUM-like 1;ahrdqual=***;te-related=0
LjG1.1_chr1	PGSB	three_prime_UTR	24274128	24274351	.	-	.	ID=LotjaGi1g1v0144800.2.three_prime_UTR.1;Parent=LotjaGi1g1v0144800.2
LjG1.1_chr1	PGSB	exon	24274128	24274827	.	-	.	ID=LotjaGi1g1v0144800.2.exon.1;Parent=LotjaGi1g1v0144800.2
LjG1.1_chr1	PGSB	CDS	24274352	24274827	.	-	2	ID=LotjaGi1g1v0144800.2.CDS.1;Parent=LotjaGi1g1v0144800.2
LjG1.1_chr1	PGSB	CDS	24277698	24278166	.	-	0	ID=LotjaGi1g1v0144800.2.CDS.2;Parent=LotjaGi1g1v0144800.2
LjG1.1_chr1	PGSB	exon	24277698	24278573	.	-	.	ID=LotjaGi1g1v0144800.2.exon.2;Parent=LotjaGi1g1v0144800.2
LjG1.1_chr1	PGSB	five_prime_UTR	24278167	24278573	.	-	.	ID=LotjaGi1g1v0144800.2.five_prime_UTR.2;Parent=LotjaGi1g1v0144800.2
LjG1.1_chr1	PGSB	mRNA	24274352	24275299	.	-	.	ID=LotjaGi1g1v0144800.3;Parent=LotjaGi1g1v0144800;description=Protein EXORDIUM-like 1;ahrdqual=***;IPR=IPR006766;Pfam=PF04674;te-related=0
LjG1.1_chr1	PGSB	CDS	24274352	24275284	.	-	0	ID=LotjaGi1g1v0144800.3.CDS.1;Parent=LotjaGi1g1v0144800.3
LjG1.1_chr1	PGSB	exon	24274352	24275299	.	-	.	ID=LotjaGi1g1v0144800.3.exon.1;Parent=LotjaGi1g1v0144800.3
LjG1.1_chr1	PGSB	mRNA	24277222	24278166	.	-	.	ID=LotjaGi1g1v0144800.4;Parent=LotjaGi1g1v0144800;description=Protein EXORDIUM-like 1;ahrdqual=***;IPR=IPR006766;Pfam=PF04674;te-related=0
LjG1.1_chr1	PGSB	exon	24277222	24278166	.	-	.	ID=LotjaGi1g1v0144800.4.exon.1;Parent=LotjaGi1g1v0144800.4
LjG1.1_chr1	PGSB	CDS	24277222	24278166	.	-	0	ID=LotjaGi1g1v0144800.4.CDS.1;Parent=LotjaGi1g1v0144800.4
###
LjG1.1_chr1	PGSB	CDS	24277222	24278166	.	-	0	ID=LotjaGi1g1v0144800.4.CDS.1;Parent=LotjaGi1g1v0144800.4
LjG1.1_chr1	PGSB	gene	24293840	24296231	.	+	.	ID=LotjaGi1g1v0144900
LjG1.1_chr1	PGSB	mRNA	24293840	24296231	.	+	.	ID=LotjaGi1g1v0144900.1;Parent=LotjaGi1g1v0144900;description=Protein EXORDIUM-like 1;ahrdqual=***;IPR=IPR006766;Pfam=PF04674;te-related=0
LjG1.1_chr1	PGSB	five_prime_UTR	24293840	24294034	.	+	.	ID=LotjaGi1g1v0144900.1.five_prime_UTR.1;Parent=LotjaGi1g1v0144900.1
LjG1.1_chr1	PGSB	exon	24293840	24296231	.	+	.	ID=LotjaGi1g1v0144900.1.exon.1;Parent=LotjaGi1g1v0144900.1
LjG1.1_chr1	PGSB	CDS	24294035	24294967	.	+	0	ID=LotjaGi1g1v0144900.1.CDS.1;Parent=LotjaGi1g1v0144900.1
LjG1.1_chr1	PGSB	three_prime_UTR	24294968	24296231	.	+	.	ID=LotjaGi1g1v0144900.1.three_prime_UTR.2;Parent=LotjaGi1g1v0144900.1
###
LjG1.1_chr1	PGSB	three_prime_UTR	24294968	24296231	.	+	.	ID=LotjaGi1g1v0144900.1.three_prime_UTR.2;Parent=LotjaGi1g1v0144900.1
LjG1.1_chr1	PGSB	gene	24298839	24302954	.	+	.	ID=LotjaGi1g1v0145000_LC
LjG1.1_chr1	PGSB	mRNA	24298839	24302738	.	+	.	ID=LotjaGi1g1v0145000_LC.1;Parent=LotjaGi1g1v0145000_LC;description=Cyclin-SDS;ahrdqual=*-*;GO=GO:0005634;te-related=0
LjG1.1_chr1	PGSB	exon	24298839	24299091	.	+	.	ID=LotjaGi1g1v0145000_LC.1.exon.1;Parent=LotjaGi1g1v0145000_LC.1
LjG1.1_chr1	PGSB	five_prime_UTR	24298839	24299091	.	+	.	ID=LotjaGi1g1v0145000_LC.1.five_prime_UTR.1;Parent=LotjaGi1g1v0145000_LC.1
LjG1.1_chr1	PGSB	five_prime_UTR	24299203	24299210	.	+	.	ID=LotjaGi1g1v0145000_LC.1.five_prime_UTR.2;Parent=LotjaGi1g1v0145000_LC.1
LjG1.1_chr1	PGSB	exon	24299203	24300289	.	+	.	ID=LotjaGi1g1v0145000_LC.1.exon.2;Parent=LotjaGi1g1v0145000_LC.1
LjG1.1_chr1	PGSB	CDS	24299211	24299552	.	+	0	ID=LotjaGi1g1v0145000_LC.1.CDS.1;Parent=LotjaGi1g1v0145000_LC.1
LjG1.1_chr1	PGSB	three_prime_UTR	24299553	24300289	.	+	.	ID=LotjaGi1g1v0145000_LC.1.three_prime_UTR.3;Parent=LotjaGi1g1v0145000_LC.1
LjG1.1_chr1	PGSB	exon	24300664	24300873	.	+	.	ID=LotjaGi1g1v0145000_LC.1.exon.3;Parent=LotjaGi1g1v0145000_LC.1
LjG1.1_chr1	PGSB	three_prime_UTR	24300664	24300873	.	+	.	ID=LotjaGi1g1v0145000_LC.1.three_prime_UTR.4;Parent=LotjaGi1g1v0145000_LC.1
LjG1.1_chr1	PGSB	exon	24300999	24301082	.	+	.	ID=LotjaGi1g1v0145000_LC.1.exon.4;Parent=LotjaGi1g1v0145000_LC.1
LjG1.1_chr1	PGSB	three_prime_UTR	24300999	24301082	.	+	.	ID=LotjaGi1g1v0145000_LC.1.three_prime_UTR.5;Parent=LotjaGi1g1v0145000_LC.1
LjG1.1_chr1	PGSB	exon	24301174	24301256	.	+	.	ID=LotjaGi1g1v0145000_LC.1.exon.5;Parent=LotjaGi1g1v0145000_LC.1
LjG1.1_chr1	PGSB	three_prime_UTR	24301174	24301256	.	+	.	ID=LotjaGi1g1v0145000_LC.1.three_prime_UTR.6;Parent=LotjaGi1g1v0145000_LC.1
LjG1.1_chr1	PGSB	exon	24301713	24302738	.	+	.	ID=LotjaGi1g1v0145000_LC.1.exon.6;Parent=LotjaGi1g1v0145000_LC.1
LjG1.1_chr1	PGSB	three_prime_UTR	24301713	24302738	.	+	.	ID=LotjaGi1g1v0145000_LC.1.three_prime_UTR.7;Parent=LotjaGi1g1v0145000_LC.1
LjG1.1_chr1	PGSB	mRNA	24298839	24302738	.	+	.	ID=LotjaGi1g1v0145000_LC.2;Parent=LotjaGi1g1v0145000_LC;description=Volume-regulated anion channel subunit LRRC8E;ahrdqual=--*;GO=GO:0005225,GO:0005515,GO:0005737,GO:0005783,GO:0005789,GO:0005886,GO:0005887,GO:0006811,GO:0006884,GO:0007165,GO:0015698,GO:0016020,GO:0016021,GO:0034702,GO:0055085,GO:0098656;te-related=0
LjG1.1_chr1	PGSB	exon	24298839	24299091	.	+	.	ID=LotjaGi1g1v0145000_LC.2.exon.1;Parent=LotjaGi1g1v0145000_LC.2
LjG1.1_chr1	PGSB	five_prime_UTR	24298839	24299091	.	+	.	ID=LotjaGi1g1v0145000_LC.2.five_prime_UTR.1;Parent=LotjaGi1g1v0145000_LC.2
LjG1.1_chr1	PGSB	five_prime_UTR	24299203	24299220	.	+	.	ID=LotjaGi1g1v0145000_LC.2.five_prime_UTR.2;Parent=LotjaGi1g1v0145000_LC.2
LjG1.1_chr1	PGSB	exon	24299203	24300289	.	+	.	ID=LotjaGi1g1v0145000_LC.2.exon.2;Parent=LotjaGi1g1v0145000_LC.2
LjG1.1_chr1	PGSB	CDS	24299221	24299646	.	+	0	ID=LotjaGi1g1v0145000_LC.2.CDS.1;Parent=LotjaGi1g1v0145000_LC.2
LjG1.1_chr1	PGSB	three_prime_UTR	24299647	24300289	.	+	.	ID=LotjaGi1g1v0145000_LC.2.three_prime_UTR.3;Parent=LotjaGi1g1v0145000_LC.2
LjG1.1_chr1	PGSB	exon	24300664	24300873	.	+	.	ID=LotjaGi1g1v0145000_LC.2.exon.3;Parent=LotjaGi1g1v0145000_LC.2
LjG1.1_chr1	PGSB	three_prime_UTR	24300664	24300873	.	+	.	ID=LotjaGi1g1v0145000_LC.2.three_prime_UTR.4;Parent=LotjaGi1g1v0145000_LC.2
LjG1.1_chr1	PGSB	exon	24300999	24301082	.	+	.	ID=LotjaGi1g1v0145000_LC.2.exon.4;Parent=LotjaGi1g1v0145000_LC.2
LjG1.1_chr1	PGSB	three_prime_UTR	24300999	24301082	.	+	.	ID=LotjaGi1g1v0145000_LC.2.three_prime_UTR.5;Parent=LotjaGi1g1v0145000_LC.2
LjG1.1_chr1	PGSB	exon	24301174	24301256	.	+	.	ID=LotjaGi1g1v0145000_LC.2.exon.5;Parent=LotjaGi1g1v0145000_LC.2
LjG1.1_chr1	PGSB	three_prime_UTR	24301174	24301256	.	+	.	ID=LotjaGi1g1v0145000_LC.2.three_prime_UTR.6;Parent=LotjaGi1g1v0145000_LC.2
LjG1.1_chr1	PGSB	exon	24301713	24302738	.	+	.	ID=LotjaGi1g1v0145000_LC.2.exon.6;Parent=LotjaGi1g1v0145000_LC.2
LjG1.1_chr1	PGSB	three_prime_UTR	24301713	24302738	.	+	.	ID=LotjaGi1g1v0145000_LC.2.three_prime_UTR.7;Parent=LotjaGi1g1v0145000_LC.2
LjG1.1_chr1	PGSB	mRNA	24298853	24302954	.	+	.	ID=LotjaGi1g1v0145000_LC.3;Parent=LotjaGi1g1v0145000_LC;description=Cyclin-SDS;ahrdqual=*-*;GO=GO:0005634;te-related=0
LjG1.1_chr1	PGSB	exon	24298853	24299091	.	+	.	ID=LotjaGi1g1v0145000_LC.3.exon.1;Parent=LotjaGi1g1v0145000_LC.3
LjG1.1_chr1	PGSB	five_prime_UTR	24298853	24299091	.	+	.	ID=LotjaGi1g1v0145000_LC.3.five_prime_UTR.1;Parent=LotjaGi1g1v0145000_LC.3
LjG1.1_chr1	PGSB	five_prime_UTR	24299203	24299210	.	+	.	ID=LotjaGi1g1v0145000_LC.3.five_prime_UTR.2;Parent=LotjaGi1g1v0145000_LC.3
LjG1.1_chr1	PGSB	exon	24299203	24301082	.	+	.	ID=LotjaGi1g1v0145000_LC.3.exon.2;Parent=LotjaGi1g1v0145000_LC.3
LjG1.1_chr1	PGSB	CDS	24299211	24299552	.	+	0	ID=LotjaGi1g1v0145000_LC.3.CDS.1;Parent=LotjaGi1g1v0145000_LC.3
LjG1.1_chr1	PGSB	three_prime_UTR	24299553	24301082	.	+	.	ID=LotjaGi1g1v0145000_LC.3.three_prime_UTR.3;Parent=LotjaGi1g1v0145000_LC.3
LjG1.1_chr1	PGSB	exon	24301174	24301256	.	+	.	ID=LotjaGi1g1v0145000_LC.3.exon.3;Parent=LotjaGi1g1v0145000_LC.3
LjG1.1_chr1	PGSB	three_prime_UTR	24301174	24301256	.	+	.	ID=LotjaGi1g1v0145000_LC.3.three_prime_UTR.4;Parent=LotjaGi1g1v0145000_LC.3
LjG1.1_chr1	PGSB	exon	24301713	24302954	.	+	.	ID=LotjaGi1g1v0145000_LC.3.exon.4;Parent=LotjaGi1g1v0145000_LC.3
LjG1.1_chr1	PGSB	three_prime_UTR	24301713	24302954	.	+	.	ID=LotjaGi1g1v0145000_LC.3.three_prime_UTR.5;Parent=LotjaGi1g1v0145000_LC.3
LjG1.1_chr1	PGSB	mRNA	24298853	24302954	.	+	.	ID=LotjaGi1g1v0145000_LC.4;Parent=LotjaGi1g1v0145000_LC;description=Volume-regulated anion channel subunit LRRC8E;ahrdqual=--*;GO=GO:0005225,GO:0005515,GO:0005737,GO:0005783,GO:0005789,GO:0005886,GO:0005887,GO:0006811,GO:0006884,GO:0007165,GO:0015698,GO:0016020,GO:0016021,GO:0034702,GO:0055085,GO:0098656;te-related=0
LjG1.1_chr1	PGSB	exon	24298853	24299091	.	+	.	ID=LotjaGi1g1v0145000_LC.4.exon.1;Parent=LotjaGi1g1v0145000_LC.4
LjG1.1_chr1	PGSB	five_prime_UTR	24298853	24299091	.	+	.	ID=LotjaGi1g1v0145000_LC.4.five_prime_UTR.1;Parent=LotjaGi1g1v0145000_LC.4
LjG1.1_chr1	PGSB	five_prime_UTR	24299203	24299220	.	+	.	ID=LotjaGi1g1v0145000_LC.4.five_prime_UTR.2;Parent=LotjaGi1g1v0145000_LC.4
LjG1.1_chr1	PGSB	exon	24299203	24301082	.	+	.	ID=LotjaGi1g1v0145000_LC.4.exon.2;Parent=LotjaGi1g1v0145000_LC.4
LjG1.1_chr1	PGSB	CDS	24299221	24299646	.	+	0	ID=LotjaGi1g1v0145000_LC.4.CDS.1;Parent=LotjaGi1g1v0145000_LC.4
LjG1.1_chr1	PGSB	three_prime_UTR	24299647	24301082	.	+	.	ID=LotjaGi1g1v0145000_LC.4.three_prime_UTR.3;Parent=LotjaGi1g1v0145000_LC.4
LjG1.1_chr1	PGSB	exon	24301174	24301256	.	+	.	ID=LotjaGi1g1v0145000_LC.4.exon.3;Parent=LotjaGi1g1v0145000_LC.4
LjG1.1_chr1	PGSB	three_prime_UTR	24301174	24301256	.	+	.	ID=LotjaGi1g1v0145000_LC.4.three_prime_UTR.4;Parent=LotjaGi1g1v0145000_LC.4
LjG1.1_chr1	PGSB	exon	24301713	24302954	.	+	.	ID=LotjaGi1g1v0145000_LC.4.exon.4;Parent=LotjaGi1g1v0145000_LC.4
LjG1.1_chr1	PGSB	three_prime_UTR	24301713	24302954	.	+	.	ID=LotjaGi1g1v0145000_LC.4.three_prime_UTR.5;Parent=LotjaGi1g1v0145000_LC.4
###
LjG1.1_chr1	PGSB	three_prime_UTR	24301713	24302954	.	+	.	ID=LotjaGi1g1v0145000_LC.4.three_prime_UTR.5;Parent=LotjaGi1g1v0145000_LC.4
LjG1.1_chr1	PGSB	gene	24331687	24332948	.	-	.	ID=LotjaGi1g1v0145100_LC
LjG1.1_chr1	PGSB	mRNA	24331687	24332948	.	-	.	ID=LotjaGi1g1v0145100_LC.1;Parent=LotjaGi1g1v0145100_LC;description=AT-hook motif nuclear-localized protein 19;ahrdqual=--*;te-related=0
LjG1.1_chr1	PGSB	three_prime_UTR	24331687	24332395	.	-	.	ID=LotjaGi1g1v0145100_LC.1.three_prime_UTR.1;Parent=LotjaGi1g1v0145100_LC.1
LjG1.1_chr1	PGSB	exon	24331687	24332948	.	-	.	ID=LotjaGi1g1v0145100_LC.1.exon.1;Parent=LotjaGi1g1v0145100_LC.1
LjG1.1_chr1	PGSB	CDS	24332396	24332710	.	-	0	ID=LotjaGi1g1v0145100_LC.1.CDS.1;Parent=LotjaGi1g1v0145100_LC.1
LjG1.1_chr1	PGSB	five_prime_UTR	24332711	24332948	.	-	.	ID=LotjaGi1g1v0145100_LC.1.five_prime_UTR.2;Parent=LotjaGi1g1v0145100_LC.1
###
LjG1.1_chr1	PGSB	five_prime_UTR	24332711	24332948	.	-	.	ID=LotjaGi1g1v0145100_LC.1.five_prime_UTR.2;Parent=LotjaGi1g1v0145100_LC.1
LjG1.1_chr1	PGSB	gene	24356659	24357643	.	+	.	ID=LotjaGi1g1v0145200_LC
LjG1.1_chr1	PGSB	mRNA	24356659	24357643	.	+	.	ID=LotjaGi1g1v0145200_LC.1;Parent=LotjaGi1g1v0145200_LC;description=magnesium transporter, putative (DUF803);ahrdqual=--*;te-related=0
LjG1.1_chr1	PGSB	five_prime_UTR	24356659	24357149	.	+	.	ID=LotjaGi1g1v0145200_LC.1.five_prime_UTR.1;Parent=LotjaGi1g1v0145200_LC.1
LjG1.1_chr1	PGSB	exon	24356659	24357643	.	+	.	ID=LotjaGi1g1v0145200_LC.1.exon.1;Parent=LotjaGi1g1v0145200_LC.1
LjG1.1_chr1	PGSB	CDS	24357150	24357641	.	+	0	ID=LotjaGi1g1v0145200_LC.1.CDS.1;Parent=LotjaGi1g1v0145200_LC.1
LjG1.1_chr1	PGSB	three_prime_UTR	24357642	24357643	.	+	.	ID=LotjaGi1g1v0145200_LC.1.three_prime_UTR.2;Parent=LotjaGi1g1v0145200_LC.1
###
LjG1.1_chr1	PGSB	three_prime_UTR	24357642	24357643	.	+	.	ID=LotjaGi1g1v0145200_LC.1.three_prime_UTR.2;Parent=LotjaGi1g1v0145200_LC.1
LjG1.1_chr1	PGSB	gene	24474404	24477076	.	+	.	ID=LotjaGi1g1v0145300_LC
LjG1.1_chr1	PGSB	mRNA	24474404	24477076	.	+	.	ID=LotjaGi1g1v0145300_LC.1;Parent=LotjaGi1g1v0145300_LC;description=Cyclic di-GMP binding protein VCA0042;ahrdqual=--*;GO=GO:0000166,GO:0003674,GO:0005515,GO:0005575,GO:0008150,GO:0009288,GO:0009425,GO:0035438,GO:0048037;te-related=0
LjG1.1_chr1	PGSB	five_prime_UTR	24474404	24474555	.	+	.	ID=LotjaGi1g1v0145300_LC.1.five_prime_UTR.1;Parent=LotjaGi1g1v0145300_LC.1
LjG1.1_chr1	PGSB	exon	24474404	24477076	.	+	.	ID=LotjaGi1g1v0145300_LC.1.exon.1;Parent=LotjaGi1g1v0145300_LC.1
LjG1.1_chr1	PGSB	CDS	24474556	24474891	.	+	0	ID=LotjaGi1g1v0145300_LC.1.CDS.1;Parent=LotjaGi1g1v0145300_LC.1
LjG1.1_chr1	PGSB	three_prime_UTR	24474892	24477076	.	+	.	ID=LotjaGi1g1v0145300_LC.1.three_prime_UTR.2;Parent=LotjaGi1g1v0145300_LC.1
LjG1.1_chr1	PGSB	mRNA	24474404	24477076	.	+	.	ID=LotjaGi1g1v0145300_LC.2;Parent=LotjaGi1g1v0145300_LC
LjG1.1_chr1	PGSB	three_prime_UTR	24474404	24474635	.	+	.	ID=LotjaGi1g1v0145300_LC.2.three_prime_UTR.1;Parent=LotjaGi1g1v0145300_LC.2
LjG1.1_chr1	PGSB	exon	24474404	24477076	.	+	.	ID=LotjaGi1g1v0145300_LC.2.exon.1;Parent=LotjaGi1g1v0145300_LC.2
LjG1.1_chr1	PGSB	CDS	24474636	24475394	.	+	0	ID=LotjaGi1g1v0145300_LC.2.CDS.1;Parent=LotjaGi1g1v0145300_LC.2
LjG1.1_chr1	PGSB	five_prime_UTR	24475395	24477076	.	+	.	ID=LotjaGi1g1v0145300_LC.2.five_prime_UTR.2;Parent=LotjaGi1g1v0145300_LC.2
LjG1.1_chr1	PGSB	mRNA	24474418	24477046	.	+	.	ID=LotjaGi1g1v0145300_LC.3;Parent=LotjaGi1g1v0145300_LC;description=Cyclic di-GMP binding protein VCA0042;ahrdqual=--*;GO=GO:0000166,GO:0003674,GO:0005515,GO:0005575,GO:0008150,GO:0009288,GO:0009425,GO:0035438,GO:0048037;te-related=0
LjG1.1_chr1	PGSB	five_prime_UTR	24474418	24474555	.	+	.	ID=LotjaGi1g1v0145300_LC.3.five_prime_UTR.1;Parent=LotjaGi1g1v0145300_LC.3
LjG1.1_chr1	PGSB	exon	24474418	24476567	.	+	.	ID=LotjaGi1g1v0145300_LC.3.exon.1;Parent=LotjaGi1g1v0145300_LC.3
LjG1.1_chr1	PGSB	CDS	24474556	24474891	.	+	0	ID=LotjaGi1g1v0145300_LC.3.CDS.1;Parent=LotjaGi1g1v0145300_LC.3
LjG1.1_chr1	PGSB	three_prime_UTR	24474892	24476567	.	+	.	ID=LotjaGi1g1v0145300_LC.3.three_prime_UTR.2;Parent=LotjaGi1g1v0145300_LC.3
LjG1.1_chr1	PGSB	exon	24476656	24477046	.	+	.	ID=LotjaGi1g1v0145300_LC.3.exon.2;Parent=LotjaGi1g1v0145300_LC.3
LjG1.1_chr1	PGSB	three_prime_UTR	24476656	24477046	.	+	.	ID=LotjaGi1g1v0145300_LC.3.three_prime_UTR.3;Parent=LotjaGi1g1v0145300_LC.3
###
LjG1.1_chr1	PGSB	three_prime_UTR	24476656	24477046	.	+	.	ID=LotjaGi1g1v0145300_LC.3.three_prime_UTR.3;Parent=LotjaGi1g1v0145300_LC.3
LjG1.1_chr1	PGSB	gene	24482981	24485144	.	+	.	ID=LotjaGi1g1v0145400
LjG1.1_chr1	PGSB	mRNA	24482981	24485144	.	+	.	ID=LotjaGi1g1v0145400.1;Parent=LotjaGi1g1v0145400;description=Glycosyltransferase;ahrdqual=***;GO=GO:0008152,GO:0016740,GO:0016757,GO:0016758;IPR=IPR002213;Pfam=SSF53756,PF00201;te-related=0
LjG1.1_chr1	PGSB	five_prime_UTR	24482981	24483145	.	+	.	ID=LotjaGi1g1v0145400.1.five_prime_UTR.1;Parent=LotjaGi1g1v0145400.1
LjG1.1_chr1	PGSB	exon	24482981	24483665	.	+	.	ID=LotjaGi1g1v0145400.1.exon.1;Parent=LotjaGi1g1v0145400.1
LjG1.1_chr1	PGSB	CDS	24483146	24483665	.	+	0	ID=LotjaGi1g1v0145400.1.CDS.1;Parent=LotjaGi1g1v0145400.1
LjG1.1_chr1	PGSB	CDS	24483875	24484809	.	+	2	ID=LotjaGi1g1v0145400.1.CDS.2;Parent=LotjaGi1g1v0145400.1
LjG1.1_chr1	PGSB	exon	24483875	24485144	.	+	.	ID=LotjaGi1g1v0145400.1.exon.2;Parent=LotjaGi1g1v0145400.1
LjG1.1_chr1	PGSB	three_prime_UTR	24484810	24485144	.	+	.	ID=LotjaGi1g1v0145400.1.three_prime_UTR.2;Parent=LotjaGi1g1v0145400.1
###
LjG1.1_chr1	PGSB	three_prime_UTR	24484810	24485144	.	+	.	ID=LotjaGi1g1v0145400.1.three_prime_UTR.2;Parent=LotjaGi1g1v0145400.1
LjG1.1_chr1	PGSB	gene	24643902	24660530	.	+	.	ID=LotjaGi1g1v0145500_LC
LjG1.1_chr1	PGSB	mRNA	24643902	24660530	.	+	.	ID=LotjaGi1g1v0145500_LC.1;Parent=LotjaGi1g1v0145500_LC;description=SAUR-like auxin-responsive protein family;ahrdqual=--*;te-related=0
LjG1.1_chr1	PGSB	exon	24643902	24644984	.	+	.	ID=LotjaGi1g1v0145500_LC.1.exon.1;Parent=LotjaGi1g1v0145500_LC.1
LjG1.1_chr1	PGSB	five_prime_UTR	24643902	24644984	.	+	.	ID=LotjaGi1g1v0145500_LC.1.five_prime_UTR.1;Parent=LotjaGi1g1v0145500_LC.1
LjG1.1_chr1	PGSB	five_prime_UTR	24658503	24660118	.	+	.	ID=LotjaGi1g1v0145500_LC.1.five_prime_UTR.2;Parent=LotjaGi1g1v0145500_LC.1
LjG1.1_chr1	PGSB	exon	24658503	24660530	.	+	.	ID=LotjaGi1g1v0145500_LC.1.exon.2;Parent=LotjaGi1g1v0145500_LC.1
LjG1.1_chr1	PGSB	CDS	24660119	24660421	.	+	0	ID=LotjaGi1g1v0145500_LC.1.CDS.1;Parent=LotjaGi1g1v0145500_LC.1
LjG1.1_chr1	PGSB	three_prime_UTR	24660422	24660530	.	+	.	ID=LotjaGi1g1v0145500_LC.1.three_prime_UTR.3;Parent=LotjaGi1g1v0145500_LC.1
###
LjG1.1_chr1	PGSB	three_prime_UTR	24660422	24660530	.	+	.	ID=LotjaGi1g1v0145500_LC.1.three_prime_UTR.3;Parent=LotjaGi1g1v0145500_LC.1
LjG1.1_chr1	PGSB	gene	24643902	24660530	.	+	.	ID=LotjaGi1g1v0145600_LC
LjG1.1_chr1	PGSB	mRNA	24643902	24660530	.	+	.	ID=LotjaGi1g1v0145600_LC.1;Parent=LotjaGi1g1v0145600_LC
LjG1.1_chr1	PGSB	five_prime_UTR	24643902	24643934	.	+	.	ID=LotjaGi1g1v0145600_LC.1.five_prime_UTR.1;Parent=LotjaGi1g1v0145600_LC.1
LjG1.1_chr1	PGSB	exon	24643902	24644984	.	+	.	ID=LotjaGi1g1v0145600_LC.1.exon.1;Parent=LotjaGi1g1v0145600_LC.1
LjG1.1_chr1	PGSB	CDS	24643935	24644984	.	+	0	ID=LotjaGi1g1v0145600_LC.1.CDS.1;Parent=LotjaGi1g1v0145600_LC.1
LjG1.1_chr1	PGSB	CDS	24658503	24658906	.	+	0	ID=LotjaGi1g1v0145600_LC.1.CDS.2;Parent=LotjaGi1g1v0145600_LC.1
LjG1.1_chr1	PGSB	exon	24658503	24660530	.	+	.	ID=LotjaGi1g1v0145600_LC.1.exon.2;Parent=LotjaGi1g1v0145600_LC.1
LjG1.1_chr1	PGSB	three_prime_UTR	24658515	24660530	.	+	.	ID=LotjaGi1g1v0145600_LC.1.three_prime_UTR.2;Parent=LotjaGi1g1v0145600_LC.1
###
LjG1.1_chr1	PGSB	three_prime_UTR	24658515	24660530	.	+	.	ID=LotjaGi1g1v0145600_LC.1.three_prime_UTR.2;Parent=LotjaGi1g1v0145600_LC.1
LjG1.1_chr1	PGSB	gene	24686028	24687221	.	+	.	ID=LotjaGi1g1v0145700_LC
LjG1.1_chr1	PGSB	mRNA	24686028	24687221	.	+	.	ID=LotjaGi1g1v0145700_LC.1;Parent=LotjaGi1g1v0145700_LC;description=F-box family protein, putative;ahrdqual=***;IPR=IPR017451;Pfam=TIGR01640;te-related=0
LjG1.1_chr1	PGSB	five_prime_UTR	24686028	24686235	.	+	.	ID=LotjaGi1g1v0145700_LC.1.five_prime_UTR.1;Parent=LotjaGi1g1v0145700_LC.1
LjG1.1_chr1	PGSB	exon	24686028	24687221	.	+	.	ID=LotjaGi1g1v0145700_LC.1.exon.1;Parent=LotjaGi1g1v0145700_LC.1
LjG1.1_chr1	PGSB	CDS	24686236	24687159	.	+	0	ID=LotjaGi1g1v0145700_LC.1.CDS.1;Parent=LotjaGi1g1v0145700_LC.1
LjG1.1_chr1	PGSB	three_prime_UTR	24687160	24687221	.	+	.	ID=LotjaGi1g1v0145700_LC.1.three_prime_UTR.2;Parent=LotjaGi1g1v0145700_LC.1
###
LjG1.1_chr1	PGSB	three_prime_UTR	24687160	24687221	.	+	.	ID=LotjaGi1g1v0145700_LC.1.three_prime_UTR.2;Parent=LotjaGi1g1v0145700_LC.1
LjG1.1_chr1	PGSB	gene	24690803	24700024	.	+	.	ID=LotjaGi1g1v0145800
LjG1.1_chr1	PGSB	mRNA	24690803	24700024	.	+	.	ID=LotjaGi1g1v0145800.1;Parent=LotjaGi1g1v0145800;description=Aquaporin;ahrdqual=***;GO=GO:0015267,GO:0016020,GO:0016021,GO:0055085;IPR=IPR000425,IPR000425,IPR023271;Pfam=TIGR00861,PF00230,SSF81338;te-related=0
LjG1.1_chr1	PGSB	five_prime_UTR	24690803	24691170	.	+	.	ID=LotjaGi1g1v0145800.1.five_prime_UTR.1;Parent=LotjaGi1g1v0145800.1
LjG1.1_chr1	PGSB	exon	24690803	24691299	.	+	.	ID=LotjaGi1g1v0145800.1.exon.1;Parent=LotjaGi1g1v0145800.1
LjG1.1_chr1	PGSB	CDS	24691171	24691299	.	+	0	ID=LotjaGi1g1v0145800.1.CDS.1;Parent=LotjaGi1g1v0145800.1
LjG1.1_chr1	PGSB	exon	24691406	24691624	.	+	.	ID=LotjaGi1g1v0145800.1.exon.2;Parent=LotjaGi1g1v0145800.1
LjG1.1_chr1	PGSB	CDS	24691406	24691624	.	+	0	ID=LotjaGi1g1v0145800.1.CDS.2;Parent=LotjaGi1g1v0145800.1
LjG1.1_chr1	PGSB	exon	24692810	24693016	.	+	.	ID=LotjaGi1g1v0145800.1.exon.3;Parent=LotjaGi1g1v0145800.1
LjG1.1_chr1	PGSB	CDS	24692810	24693016	.	+	0	ID=LotjaGi1g1v0145800.1.CDS.3;Parent=LotjaGi1g1v0145800.1
LjG1.1_chr1	PGSB	exon	24693246	24693307	.	+	.	ID=LotjaGi1g1v0145800.1.exon.4;Parent=LotjaGi1g1v0145800.1
LjG1.1_chr1	PGSB	CDS	24693246	24693307	.	+	0	ID=LotjaGi1g1v0145800.1.CDS.4;Parent=LotjaGi1g1v0145800.1
LjG1.1_chr1	PGSB	CDS	24693698	24693902	.	+	1	ID=LotjaGi1g1v0145800.1.CDS.5;Parent=LotjaGi1g1v0145800.1
LjG1.1_chr1	PGSB	exon	24693698	24700024	.	+	.	ID=LotjaGi1g1v0145800.1.exon.5;Parent=LotjaGi1g1v0145800.1
LjG1.1_chr1	PGSB	three_prime_UTR	24693903	24700024	.	+	.	ID=LotjaGi1g1v0145800.1.three_prime_UTR.2;Parent=LotjaGi1g1v0145800.1
###
LjG1.1_chr1	PGSB	three_prime_UTR	24693903	24700024	.	+	.	ID=LotjaGi1g1v0145800.1.three_prime_UTR.2;Parent=LotjaGi1g1v0145800.1
LjG1.1_chr1	PGSB	gene	24690803	24700739	.	-	.	ID=LotjaGi1g1v0145900
LjG1.1_chr1	PGSB	mRNA	24690803	24700739	.	-	.	ID=LotjaGi1g1v0145900.1;Parent=LotjaGi1g1v0145900;description=Cryptochrome 1;ahrdqual=***;GO=GO:0009785,GO:0009882;IPR=IPR005101,IPR006050,IPR006050,IPR020978,IPR005101,IPR014134;Pfam=PF03441,PF00875,SSF52425,PF12546,SSF48173,TIGR02766;te-related=0
LjG1.1_chr1	PGSB	three_prime_UTR	24690803	24695283	.	-	.	ID=LotjaGi1g1v0145900.1.three_prime_UTR.1;Parent=LotjaGi1g1v0145900.1
LjG1.1_chr1	PGSB	exon	24690803	24695287	.	-	.	ID=LotjaGi1g1v0145900.1.exon.1;Parent=LotjaGi1g1v0145900.1
LjG1.1_chr1	PGSB	CDS	24695284	24695287	.	-	1	ID=LotjaGi1g1v0145900.1.CDS.1;Parent=LotjaGi1g1v0145900.1
LjG1.1_chr1	PGSB	exon	24695987	24696792	.	-	.	ID=LotjaGi1g1v0145900.1.exon.2;Parent=LotjaGi1g1v0145900.1
LjG1.1_chr1	PGSB	CDS	24695987	24696792	.	-	0	ID=LotjaGi1g1v0145900.1.CDS.2;Parent=LotjaGi1g1v0145900.1
LjG1.1_chr1	PGSB	exon	24697445	24698151	.	-	.	ID=LotjaGi1g1v0145900.1.exon.3;Parent=LotjaGi1g1v0145900.1
LjG1.1_chr1	PGSB	CDS	24697445	24698151	.	-	2	ID=LotjaGi1g1v0145900.1.CDS.3;Parent=LotjaGi1g1v0145900.1
LjG1.1_chr1	PGSB	exon	24699301	24699519	.	-	.	ID=LotjaGi1g1v0145900.1.exon.4;Parent=LotjaGi1g1v0145900.1
LjG1.1_chr1	PGSB	CDS	24699301	24699519	.	-	2	ID=LotjaGi1g1v0145900.1.CDS.4;Parent=LotjaGi1g1v0145900.1
LjG1.1_chr1	PGSB	CDS	24700133	24700448	.	-	0	ID=LotjaGi1g1v0145900.1.CDS.5;Parent=LotjaGi1g1v0145900.1
LjG1.1_chr1	PGSB	exon	24700133	24700739	.	-	.	ID=LotjaGi1g1v0145900.1.exon.5;Parent=LotjaGi1g1v0145900.1
LjG1.1_chr1	PGSB	five_prime_UTR	24700449	24700739	.	-	.	ID=LotjaGi1g1v0145900.1.five_prime_UTR.2;Parent=LotjaGi1g1v0145900.1
LjG1.1_chr1	PGSB	mRNA	24695983	24700470	.	-	.	ID=LotjaGi1g1v0145900.2;Parent=LotjaGi1g1v0145900;description=Cryptochrome 1;ahrdqual=***;GO=GO:0009785,GO:0009882;te-related=0
LjG1.1_chr1	PGSB	exon	24695983	24696792	.	-	.	ID=LotjaGi1g1v0145900.2.exon.1;Parent=LotjaGi1g1v0145900.2
LjG1.1_chr1	PGSB	CDS	24695983	24696792	.	-	0	ID=LotjaGi1g1v0145900.2.CDS.1;Parent=LotjaGi1g1v0145900.2
LjG1.1_chr1	PGSB	exon	24697445	24698151	.	-	.	ID=LotjaGi1g1v0145900.2.exon.2;Parent=LotjaGi1g1v0145900.2
LjG1.1_chr1	PGSB	CDS	24697445	24698151	.	-	2	ID=LotjaGi1g1v0145900.2.CDS.2;Parent=LotjaGi1g1v0145900.2
LjG1.1_chr1	PGSB	exon	24699301	24699519	.	-	.	ID=LotjaGi1g1v0145900.2.exon.3;Parent=LotjaGi1g1v0145900.2
LjG1.1_chr1	PGSB	CDS	24699301	24699519	.	-	2	ID=LotjaGi1g1v0145900.2.CDS.3;Parent=LotjaGi1g1v0145900.2
LjG1.1_chr1	PGSB	CDS	24700133	24700448	.	-	0	ID=LotjaGi1g1v0145900.2.CDS.4;Parent=LotjaGi1g1v0145900.2
LjG1.1_chr1	PGSB	exon	24700133	24700470	.	-	.	ID=LotjaGi1g1v0145900.2.exon.4;Parent=LotjaGi1g1v0145900.2
###
LjG1.1_chr1	PGSB	exon	24700133	24700470	.	-	.	ID=LotjaGi1g1v0145900.2.exon.4;Parent=LotjaGi1g1v0145900.2
LjG1.1_chr1	PGSB	gene	24706803	24714449	.	+	.	ID=LotjaGi1g1v0146000
LjG1.1_chr1	PGSB	mRNA	24706803	24714449	.	+	.	ID=LotjaGi1g1v0146000.1;Parent=LotjaGi1g1v0146000;description=Synaptonemal complex protein 1;ahrdqual=***;te-related=0
LjG1.1_chr1	PGSB	five_prime_UTR	24706803	24707010	.	+	.	ID=LotjaGi1g1v0146000.1.five_prime_UTR.1;Parent=LotjaGi1g1v0146000.1
LjG1.1_chr1	PGSB	exon	24706803	24707164	.	+	.	ID=LotjaGi1g1v0146000.1.exon.1;Parent=LotjaGi1g1v0146000.1
LjG1.1_chr1	PGSB	CDS	24707011	24707164	.	+	0	ID=LotjaGi1g1v0146000.1.CDS.1;Parent=LotjaGi1g1v0146000.1
LjG1.1_chr1	PGSB	exon	24707245	24707294	.	+	.	ID=LotjaGi1g1v0146000.1.exon.2;Parent=LotjaGi1g1v0146000.1
LjG1.1_chr1	PGSB	CDS	24707245	24707294	.	+	2	ID=LotjaGi1g1v0146000.1.CDS.2;Parent=LotjaGi1g1v0146000.1
LjG1.1_chr1	PGSB	exon	24707397	24707604	.	+	.	ID=LotjaGi1g1v0146000.1.exon.3;Parent=LotjaGi1g1v0146000.1
LjG1.1_chr1	PGSB	CDS	24707397	24707604	.	+	0	ID=LotjaGi1g1v0146000.1.CDS.3;Parent=LotjaGi1g1v0146000.1
LjG1.1_chr1	PGSB	exon	24707695	24707820	.	+	.	ID=LotjaGi1g1v0146000.1.exon.4;Parent=LotjaGi1g1v0146000.1
LjG1.1_chr1	PGSB	CDS	24707695	24707820	.	+	2	ID=LotjaGi1g1v0146000.1.CDS.4;Parent=LotjaGi1g1v0146000.1
LjG1.1_chr1	PGSB	exon	24707910	24708008	.	+	.	ID=LotjaGi1g1v0146000.1.exon.5;Parent=LotjaGi1g1v0146000.1
LjG1.1_chr1	PGSB	CDS	24707910	24708008	.	+	2	ID=LotjaGi1g1v0146000.1.CDS.5;Parent=LotjaGi1g1v0146000.1
LjG1.1_chr1	PGSB	exon	24708894	24709570	.	+	.	ID=LotjaGi1g1v0146000.1.exon.6;Parent=LotjaGi1g1v0146000.1
LjG1.1_chr1	PGSB	CDS	24708894	24709570	.	+	2	ID=LotjaGi1g1v0146000.1.CDS.6;Parent=LotjaGi1g1v0146000.1
LjG1.1_chr1	PGSB	exon	24709653	24709901	.	+	.	ID=LotjaGi1g1v0146000.1.exon.7;Parent=LotjaGi1g1v0146000.1
LjG1.1_chr1	PGSB	CDS	24709653	24709901	.	+	0	ID=LotjaGi1g1v0146000.1.CDS.7;Parent=LotjaGi1g1v0146000.1
LjG1.1_chr1	PGSB	exon	24709982	24710110	.	+	.	ID=LotjaGi1g1v0146000.1.exon.8;Parent=LotjaGi1g1v0146000.1
LjG1.1_chr1	PGSB	CDS	24709982	24710110	.	+	0	ID=LotjaGi1g1v0146000.1.CDS.8;Parent=LotjaGi1g1v0146000.1
LjG1.1_chr1	PGSB	exon	24710194	24710262	.	+	.	ID=LotjaGi1g1v0146000.1.exon.9;Parent=LotjaGi1g1v0146000.1
LjG1.1_chr1	PGSB	CDS	24710194	24710262	.	+	0	ID=LotjaGi1g1v0146000.1.CDS.9;Parent=LotjaGi1g1v0146000.1
LjG1.1_chr1	PGSB	exon	24710336	24710446	.	+	.	ID=LotjaGi1g1v0146000.1.exon.10;Parent=LotjaGi1g1v0146000.1
LjG1.1_chr1	PGSB	CDS	24710336	24710446	.	+	0	ID=LotjaGi1g1v0146000.1.CDS.10;Parent=LotjaGi1g1v0146000.1
LjG1.1_chr1	PGSB	exon	24710867	24710974	.	+	.	ID=LotjaGi1g1v0146000.1.exon.11;Parent=LotjaGi1g1v0146000.1
LjG1.1_chr1	PGSB	CDS	24710867	24710974	.	+	0	ID=LotjaGi1g1v0146000.1.CDS.11;Parent=LotjaGi1g1v0146000.1
LjG1.1_chr1	PGSB	exon	24711066	24711176	.	+	.	ID=LotjaGi1g1v0146000.1.exon.12;Parent=LotjaGi1g1v0146000.1
LjG1.1_chr1	PGSB	CDS	24711066	24711176	.	+	0	ID=LotjaGi1g1v0146000.1.CDS.12;Parent=LotjaGi1g1v0146000.1
LjG1.1_chr1	PGSB	exon	24711246	24711332	.	+	.	ID=LotjaGi1g1v0146000.1.exon.13;Parent=LotjaGi1g1v0146000.1
LjG1.1_chr1	PGSB	CDS	24711246	24711332	.	+	0	ID=LotjaGi1g1v0146000.1.CDS.13;Parent=LotjaGi1g1v0146000.1
LjG1.1_chr1	PGSB	exon	24711602	24711667	.	+	.	ID=LotjaGi1g1v0146000.1.exon.14;Parent=LotjaGi1g1v0146000.1
LjG1.1_chr1	PGSB	CDS	24711602	24711667	.	+	0	ID=LotjaGi1g1v0146000.1.CDS.14;Parent=LotjaGi1g1v0146000.1
LjG1.1_chr1	PGSB	exon	24711775	24711882	.	+	.	ID=LotjaGi1g1v0146000.1.exon.15;Parent=LotjaGi1g1v0146000.1
LjG1.1_chr1	PGSB	CDS	24711775	24711882	.	+	0	ID=LotjaGi1g1v0146000.1.CDS.15;Parent=LotjaGi1g1v0146000.1
LjG1.1_chr1	PGSB	CDS	24712047	24712169	.	+	0	ID=LotjaGi1g1v0146000.1.CDS.16;Parent=LotjaGi1g1v0146000.1
LjG1.1_chr1	PGSB	exon	24712047	24712295	.	+	.	ID=LotjaGi1g1v0146000.1.exon.16;Parent=LotjaGi1g1v0146000.1
LjG1.1_chr1	PGSB	three_prime_UTR	24712170	24712295	.	+	.	ID=LotjaGi1g1v0146000.1.three_prime_UTR.2;Parent=LotjaGi1g1v0146000.1
LjG1.1_chr1	PGSB	exon	24712850	24712959	.	+	.	ID=LotjaGi1g1v0146000.1.exon.17;Parent=LotjaGi1g1v0146000.1
LjG1.1_chr1	PGSB	three_prime_UTR	24712850	24712959	.	+	.	ID=LotjaGi1g1v0146000.1.three_prime_UTR.3;Parent=LotjaGi1g1v0146000.1
LjG1.1_chr1	PGSB	exon	24713804	24714449	.	+	.	ID=LotjaGi1g1v0146000.1.exon.18;Parent=LotjaGi1g1v0146000.1
LjG1.1_chr1	PGSB	three_prime_UTR	24713804	24714449	.	+	.	ID=LotjaGi1g1v0146000.1.three_prime_UTR.4;Parent=LotjaGi1g1v0146000.1
LjG1.1_chr1	PGSB	mRNA	24706830	24714220	.	+	.	ID=LotjaGi1g1v0146000.2;Parent=LotjaGi1g1v0146000;description=Synaptonemal complex protein 1;ahrdqual=***;te-related=0
LjG1.1_chr1	PGSB	five_prime_UTR	24706830	24707010	.	+	.	ID=LotjaGi1g1v0146000.2.five_prime_UTR.1;Parent=LotjaGi1g1v0146000.2
LjG1.1_chr1	PGSB	exon	24706830	24707164	.	+	.	ID=LotjaGi1g1v0146000.2.exon.1;Parent=LotjaGi1g1v0146000.2
LjG1.1_chr1	PGSB	CDS	24707011	24707164	.	+	0	ID=LotjaGi1g1v0146000.2.CDS.1;Parent=LotjaGi1g1v0146000.2
LjG1.1_chr1	PGSB	exon	24707245	24707294	.	+	.	ID=LotjaGi1g1v0146000.2.exon.2;Parent=LotjaGi1g1v0146000.2
LjG1.1_chr1	PGSB	CDS	24707245	24707294	.	+	2	ID=LotjaGi1g1v0146000.2.CDS.2;Parent=LotjaGi1g1v0146000.2
LjG1.1_chr1	PGSB	exon	24707397	24707604	.	+	.	ID=LotjaGi1g1v0146000.2.exon.3;Parent=LotjaGi1g1v0146000.2
LjG1.1_chr1	PGSB	CDS	24707397	24707604	.	+	0	ID=LotjaGi1g1v0146000.2.CDS.3;Parent=LotjaGi1g1v0146000.2
LjG1.1_chr1	PGSB	exon	24707695	24707820	.	+	.	ID=LotjaGi1g1v0146000.2.exon.4;Parent=LotjaGi1g1v0146000.2
LjG1.1_chr1	PGSB	CDS	24707695	24707820	.	+	2	ID=LotjaGi1g1v0146000.2.CDS.4;Parent=LotjaGi1g1v0146000.2
LjG1.1_chr1	PGSB	exon	24707910	24708008	.	+	.	ID=LotjaGi1g1v0146000.2.exon.5;Parent=LotjaGi1g1v0146000.2
LjG1.1_chr1	PGSB	CDS	24707910	24708008	.	+	2	ID=LotjaGi1g1v0146000.2.CDS.5;Parent=LotjaGi1g1v0146000.2
LjG1.1_chr1	PGSB	exon	24708894	24709570	.	+	.	ID=LotjaGi1g1v0146000.2.exon.6;Parent=LotjaGi1g1v0146000.2
LjG1.1_chr1	PGSB	CDS	24708894	24709570	.	+	2	ID=LotjaGi1g1v0146000.2.CDS.6;Parent=LotjaGi1g1v0146000.2
LjG1.1_chr1	PGSB	exon	24709653	24709901	.	+	.	ID=LotjaGi1g1v0146000.2.exon.7;Parent=LotjaGi1g1v0146000.2
LjG1.1_chr1	PGSB	CDS	24709653	24709901	.	+	0	ID=LotjaGi1g1v0146000.2.CDS.7;Parent=LotjaGi1g1v0146000.2
LjG1.1_chr1	PGSB	exon	24709982	24710110	.	+	.	ID=LotjaGi1g1v0146000.2.exon.8;Parent=LotjaGi1g1v0146000.2
LjG1.1_chr1	PGSB	CDS	24709982	24710110	.	+	0	ID=LotjaGi1g1v0146000.2.CDS.8;Parent=LotjaGi1g1v0146000.2
LjG1.1_chr1	PGSB	exon	24710194	24710262	.	+	.	ID=LotjaGi1g1v0146000.2.exon.9;Parent=LotjaGi1g1v0146000.2
LjG1.1_chr1	PGSB	CDS	24710194	24710262	.	+	0	ID=LotjaGi1g1v0146000.2.CDS.9;Parent=LotjaGi1g1v0146000.2
LjG1.1_chr1	PGSB	exon	24710336	24710446	.	+	.	ID=LotjaGi1g1v0146000.2.exon.10;Parent=LotjaGi1g1v0146000.2
LjG1.1_chr1	PGSB	CDS	24710336	24710446	.	+	0	ID=LotjaGi1g1v0146000.2.CDS.10;Parent=LotjaGi1g1v0146000.2
LjG1.1_chr1	PGSB	exon	24710867	24710974	.	+	.	ID=LotjaGi1g1v0146000.2.exon.11;Parent=LotjaGi1g1v0146000.2
LjG1.1_chr1	PGSB	CDS	24710867	24710974	.	+	0	ID=LotjaGi1g1v0146000.2.CDS.11;Parent=LotjaGi1g1v0146000.2
LjG1.1_chr1	PGSB	exon	24711066	24711176	.	+	.	ID=LotjaGi1g1v0146000.2.exon.12;Parent=LotjaGi1g1v0146000.2
LjG1.1_chr1	PGSB	CDS	24711066	24711176	.	+	0	ID=LotjaGi1g1v0146000.2.CDS.12;Parent=LotjaGi1g1v0146000.2
LjG1.1_chr1	PGSB	exon	24711246	24711332	.	+	.	ID=LotjaGi1g1v0146000.2.exon.13;Parent=LotjaGi1g1v0146000.2
LjG1.1_chr1	PGSB	CDS	24711246	24711332	.	+	0	ID=LotjaGi1g1v0146000.2.CDS.13;Parent=LotjaGi1g1v0146000.2
LjG1.1_chr1	PGSB	exon	24711602	24711667	.	+	.	ID=LotjaGi1g1v0146000.2.exon.14;Parent=LotjaGi1g1v0146000.2
LjG1.1_chr1	PGSB	CDS	24711602	24711667	.	+	0	ID=LotjaGi1g1v0146000.2.CDS.14;Parent=LotjaGi1g1v0146000.2
LjG1.1_chr1	PGSB	exon	24711775	24711882	.	+	.	ID=LotjaGi1g1v0146000.2.exon.15;Parent=LotjaGi1g1v0146000.2
LjG1.1_chr1	PGSB	CDS	24711775	24711882	.	+	0	ID=LotjaGi1g1v0146000.2.CDS.15;Parent=LotjaGi1g1v0146000.2
LjG1.1_chr1	PGSB	exon	24712047	24712130	.	+	.	ID=LotjaGi1g1v0146000.2.exon.16;Parent=LotjaGi1g1v0146000.2
LjG1.1_chr1	PGSB	CDS	24712047	24712130	.	+	0	ID=LotjaGi1g1v0146000.2.CDS.16;Parent=LotjaGi1g1v0146000.2
LjG1.1_chr1	PGSB	exon	24712236	24712295	.	+	.	ID=LotjaGi1g1v0146000.2.exon.17;Parent=LotjaGi1g1v0146000.2
LjG1.1_chr1	PGSB	CDS	24712236	24712295	.	+	0	ID=LotjaGi1g1v0146000.2.CDS.17;Parent=LotjaGi1g1v0146000.2
LjG1.1_chr1	PGSB	CDS	24712850	24712957	.	+	0	ID=LotjaGi1g1v0146000.2.CDS.18;Parent=LotjaGi1g1v0146000.2
LjG1.1_chr1	PGSB	exon	24712850	24712959	.	+	.	ID=LotjaGi1g1v0146000.2.exon.18;Parent=LotjaGi1g1v0146000.2
LjG1.1_chr1	PGSB	three_prime_UTR	24712958	24712959	.	+	.	ID=LotjaGi1g1v0146000.2.three_prime_UTR.2;Parent=LotjaGi1g1v0146000.2
LjG1.1_chr1	PGSB	exon	24713804	24714220	.	+	.	ID=LotjaGi1g1v0146000.2.exon.19;Parent=LotjaGi1g1v0146000.2
LjG1.1_chr1	PGSB	three_prime_UTR	24713804	24714220	.	+	.	ID=LotjaGi1g1v0146000.2.three_prime_UTR.3;Parent=LotjaGi1g1v0146000.2
LjG1.1_chr1	PGSB	mRNA	24707396	24711916	.	+	.	ID=LotjaGi1g1v0146000.3;Parent=LotjaGi1g1v0146000;description=Synaptonemal complex protein 1;ahrdqual=***;te-related=0
LjG1.1_chr1	PGSB	exon	24707396	24707604	.	+	.	ID=LotjaGi1g1v0146000.3.exon.1;Parent=LotjaGi1g1v0146000.3
LjG1.1_chr1	PGSB	five_prime_UTR	24707396	24707604	.	+	.	ID=LotjaGi1g1v0146000.3.five_prime_UTR.1;Parent=LotjaGi1g1v0146000.3
LjG1.1_chr1	PGSB	five_prime_UTR	24707695	24707711	.	+	.	ID=LotjaGi1g1v0146000.3.five_prime_UTR.2;Parent=LotjaGi1g1v0146000.3
LjG1.1_chr1	PGSB	exon	24707695	24707820	.	+	.	ID=LotjaGi1g1v0146000.3.exon.2;Parent=LotjaGi1g1v0146000.3
LjG1.1_chr1	PGSB	CDS	24707712	24707820	.	+	0	ID=LotjaGi1g1v0146000.3.CDS.1;Parent=LotjaGi1g1v0146000.3
LjG1.1_chr1	PGSB	exon	24707910	24708008	.	+	.	ID=LotjaGi1g1v0146000.3.exon.3;Parent=LotjaGi1g1v0146000.3
LjG1.1_chr1	PGSB	CDS	24707910	24708008	.	+	2	ID=LotjaGi1g1v0146000.3.CDS.2;Parent=LotjaGi1g1v0146000.3
LjG1.1_chr1	PGSB	exon	24708894	24709570	.	+	.	ID=LotjaGi1g1v0146000.3.exon.4;Parent=LotjaGi1g1v0146000.3
LjG1.1_chr1	PGSB	CDS	24708894	24709570	.	+	2	ID=LotjaGi1g1v0146000.3.CDS.3;Parent=LotjaGi1g1v0146000.3
LjG1.1_chr1	PGSB	exon	24709653	24709901	.	+	.	ID=LotjaGi1g1v0146000.3.exon.5;Parent=LotjaGi1g1v0146000.3
LjG1.1_chr1	PGSB	CDS	24709653	24709901	.	+	0	ID=LotjaGi1g1v0146000.3.CDS.4;Parent=LotjaGi1g1v0146000.3
LjG1.1_chr1	PGSB	exon	24709982	24710110	.	+	.	ID=LotjaGi1g1v0146000.3.exon.6;Parent=LotjaGi1g1v0146000.3
LjG1.1_chr1	PGSB	CDS	24709982	24710110	.	+	0	ID=LotjaGi1g1v0146000.3.CDS.5;Parent=LotjaGi1g1v0146000.3
LjG1.1_chr1	PGSB	exon	24710194	24710262	.	+	.	ID=LotjaGi1g1v0146000.3.exon.7;Parent=LotjaGi1g1v0146000.3
LjG1.1_chr1	PGSB	CDS	24710194	24710262	.	+	0	ID=LotjaGi1g1v0146000.3.CDS.6;Parent=LotjaGi1g1v0146000.3
LjG1.1_chr1	PGSB	exon	24710336	24710446	.	+	.	ID=LotjaGi1g1v0146000.3.exon.8;Parent=LotjaGi1g1v0146000.3
LjG1.1_chr1	PGSB	CDS	24710336	24710446	.	+	0	ID=LotjaGi1g1v0146000.3.CDS.7;Parent=LotjaGi1g1v0146000.3
LjG1.1_chr1	PGSB	exon	24710867	24710974	.	+	.	ID=LotjaGi1g1v0146000.3.exon.9;Parent=LotjaGi1g1v0146000.3
LjG1.1_chr1	PGSB	CDS	24710867	24710974	.	+	0	ID=LotjaGi1g1v0146000.3.CDS.8;Parent=LotjaGi1g1v0146000.3
LjG1.1_chr1	PGSB	exon	24711066	24711176	.	+	.	ID=LotjaGi1g1v0146000.3.exon.10;Parent=LotjaGi1g1v0146000.3
LjG1.1_chr1	PGSB	CDS	24711066	24711176	.	+	0	ID=LotjaGi1g1v0146000.3.CDS.9;Parent=LotjaGi1g1v0146000.3
LjG1.1_chr1	PGSB	exon	24711246	24711332	.	+	.	ID=LotjaGi1g1v0146000.3.exon.11;Parent=LotjaGi1g1v0146000.3
LjG1.1_chr1	PGSB	CDS	24711246	24711332	.	+	0	ID=LotjaGi1g1v0146000.3.CDS.10;Parent=LotjaGi1g1v0146000.3
LjG1.1_chr1	PGSB	CDS	24711775	24711891	.	+	0	ID=LotjaGi1g1v0146000.3.CDS.11;Parent=LotjaGi1g1v0146000.3
LjG1.1_chr1	PGSB	exon	24711775	24711916	.	+	.	ID=LotjaGi1g1v0146000.3.exon.12;Parent=LotjaGi1g1v0146000.3
LjG1.1_chr1	PGSB	three_prime_UTR	24711892	24711916	.	+	.	ID=LotjaGi1g1v0146000.3.three_prime_UTR.3;Parent=LotjaGi1g1v0146000.3
###
LjG1.1_chr1	PGSB	three_prime_UTR	24711892	24711916	.	+	.	ID=LotjaGi1g1v0146000.3.three_prime_UTR.3;Parent=LotjaGi1g1v0146000.3
LjG1.1_chr1	PGSB	gene	24728709	24730016	.	-	.	ID=LotjaGi1g1v0146100
LjG1.1_chr1	PGSB	mRNA	24728709	24730016	.	-	.	ID=LotjaGi1g1v0146100.1;Parent=LotjaGi1g1v0146100;description=E3 ubiquitin-protein ligase;ahrdqual=***;te-related=0
LjG1.1_chr1	PGSB	three_prime_UTR	24728709	24729133	.	-	.	ID=LotjaGi1g1v0146100.1.three_prime_UTR.1;Parent=LotjaGi1g1v0146100.1
LjG1.1_chr1	PGSB	exon	24728709	24729592	.	-	.	ID=LotjaGi1g1v0146100.1.exon.1;Parent=LotjaGi1g1v0146100.1
LjG1.1_chr1	PGSB	CDS	24729134	24729592	.	-	0	ID=LotjaGi1g1v0146100.1.CDS.1;Parent=LotjaGi1g1v0146100.1
LjG1.1_chr1	PGSB	CDS	24729682	24729903	.	-	0	ID=LotjaGi1g1v0146100.1.CDS.2;Parent=LotjaGi1g1v0146100.1
LjG1.1_chr1	PGSB	exon	24729682	24730016	.	-	.	ID=LotjaGi1g1v0146100.1.exon.2;Parent=LotjaGi1g1v0146100.1
LjG1.1_chr1	PGSB	five_prime_UTR	24729904	24730016	.	-	.	ID=LotjaGi1g1v0146100.1.five_prime_UTR.2;Parent=LotjaGi1g1v0146100.1
###
LjG1.1_chr1	PGSB	five_prime_UTR	24729904	24730016	.	-	.	ID=LotjaGi1g1v0146100.1.five_prime_UTR.2;Parent=LotjaGi1g1v0146100.1
LjG1.1_chr1	PGSB	gene	24763899	24771846	.	-	.	ID=LotjaGi1g1v0146200
LjG1.1_chr1	PGSB	mRNA	24763899	24771846	.	-	.	ID=LotjaGi1g1v0146200.1;Parent=LotjaGi1g1v0146200;description=Histone deacetylase;ahrdqual=***;IPR=IPR023801;Pfam=PF00850,SSF52768;te-related=0
LjG1.1_chr1	PGSB	three_prime_UTR	24763899	24764655	.	-	.	ID=LotjaGi1g1v0146200.1.three_prime_UTR.1;Parent=LotjaGi1g1v0146200.1
LjG1.1_chr1	PGSB	exon	24763899	24764733	.	-	.	ID=LotjaGi1g1v0146200.1.exon.1;Parent=LotjaGi1g1v0146200.1
LjG1.1_chr1	PGSB	CDS	24764656	24764733	.	-	0	ID=LotjaGi1g1v0146200.1.CDS.1;Parent=LotjaGi1g1v0146200.1
LjG1.1_chr1	PGSB	exon	24764879	24764947	.	-	.	ID=LotjaGi1g1v0146200.1.exon.2;Parent=LotjaGi1g1v0146200.1
LjG1.1_chr1	PGSB	CDS	24764879	24764947	.	-	0	ID=LotjaGi1g1v0146200.1.CDS.2;Parent=LotjaGi1g1v0146200.1
LjG1.1_chr1	PGSB	exon	24766139	24766196	.	-	.	ID=LotjaGi1g1v0146200.1.exon.3;Parent=LotjaGi1g1v0146200.1
LjG1.1_chr1	PGSB	CDS	24766139	24766196	.	-	1	ID=LotjaGi1g1v0146200.1.CDS.3;Parent=LotjaGi1g1v0146200.1
LjG1.1_chr1	PGSB	exon	24766273	24766343	.	-	.	ID=LotjaGi1g1v0146200.1.exon.4;Parent=LotjaGi1g1v0146200.1
LjG1.1_chr1	PGSB	CDS	24766273	24766343	.	-	0	ID=LotjaGi1g1v0146200.1.CDS.4;Parent=LotjaGi1g1v0146200.1
LjG1.1_chr1	PGSB	exon	24767694	24767924	.	-	.	ID=LotjaGi1g1v0146200.1.exon.5;Parent=LotjaGi1g1v0146200.1
LjG1.1_chr1	PGSB	CDS	24767694	24767924	.	-	0	ID=LotjaGi1g1v0146200.1.CDS.5;Parent=LotjaGi1g1v0146200.1
LjG1.1_chr1	PGSB	exon	24768372	24768812	.	-	.	ID=LotjaGi1g1v0146200.1.exon.6;Parent=LotjaGi1g1v0146200.1
LjG1.1_chr1	PGSB	CDS	24768372	24768812	.	-	0	ID=LotjaGi1g1v0146200.1.CDS.6;Parent=LotjaGi1g1v0146200.1
LjG1.1_chr1	PGSB	CDS	24770056	24770586	.	-	0	ID=LotjaGi1g1v0146200.1.CDS.7;Parent=LotjaGi1g1v0146200.1
LjG1.1_chr1	PGSB	exon	24770056	24770645	.	-	.	ID=LotjaGi1g1v0146200.1.exon.7;Parent=LotjaGi1g1v0146200.1
LjG1.1_chr1	PGSB	five_prime_UTR	24770587	24770645	.	-	.	ID=LotjaGi1g1v0146200.1.five_prime_UTR.2;Parent=LotjaGi1g1v0146200.1
LjG1.1_chr1	PGSB	exon	24771497	24771846	.	-	.	ID=LotjaGi1g1v0146200.1.exon.8;Parent=LotjaGi1g1v0146200.1
LjG1.1_chr1	PGSB	five_prime_UTR	24771497	24771846	.	-	.	ID=LotjaGi1g1v0146200.1.five_prime_UTR.3;Parent=LotjaGi1g1v0146200.1
LjG1.1_chr1	PGSB	mRNA	24763899	24771846	.	-	.	ID=LotjaGi1g1v0146200.2;Parent=LotjaGi1g1v0146200;description=Histone deacetylase;ahrdqual=***;IPR=IPR023801;Pfam=SSF52768,PF00850;te-related=0
LjG1.1_chr1	PGSB	three_prime_UTR	24763899	24764655	.	-	.	ID=LotjaGi1g1v0146200.2.three_prime_UTR.1;Parent=LotjaGi1g1v0146200.2
LjG1.1_chr1	PGSB	exon	24763899	24764754	.	-	.	ID=LotjaGi1g1v0146200.2.exon.1;Parent=LotjaGi1g1v0146200.2
LjG1.1_chr1	PGSB	CDS	24764656	24764754	.	-	0	ID=LotjaGi1g1v0146200.2.CDS.1;Parent=LotjaGi1g1v0146200.2
LjG1.1_chr1	PGSB	exon	24764879	24764947	.	-	.	ID=LotjaGi1g1v0146200.2.exon.2;Parent=LotjaGi1g1v0146200.2
LjG1.1_chr1	PGSB	CDS	24764879	24764947	.	-	0	ID=LotjaGi1g1v0146200.2.CDS.2;Parent=LotjaGi1g1v0146200.2
LjG1.1_chr1	PGSB	exon	24766139	24766196	.	-	.	ID=LotjaGi1g1v0146200.2.exon.3;Parent=LotjaGi1g1v0146200.2
LjG1.1_chr1	PGSB	CDS	24766139	24766196	.	-	1	ID=LotjaGi1g1v0146200.2.CDS.3;Parent=LotjaGi1g1v0146200.2
LjG1.1_chr1	PGSB	exon	24766273	24766343	.	-	.	ID=LotjaGi1g1v0146200.2.exon.4;Parent=LotjaGi1g1v0146200.2
LjG1.1_chr1	PGSB	CDS	24766273	24766343	.	-	0	ID=LotjaGi1g1v0146200.2.CDS.4;Parent=LotjaGi1g1v0146200.2
LjG1.1_chr1	PGSB	exon	24767694	24767924	.	-	.	ID=LotjaGi1g1v0146200.2.exon.5;Parent=LotjaGi1g1v0146200.2
LjG1.1_chr1	PGSB	CDS	24767694	24767924	.	-	0	ID=LotjaGi1g1v0146200.2.CDS.5;Parent=LotjaGi1g1v0146200.2
LjG1.1_chr1	PGSB	exon	24768372	24768812	.	-	.	ID=LotjaGi1g1v0146200.2.exon.6;Parent=LotjaGi1g1v0146200.2
LjG1.1_chr1	PGSB	CDS	24768372	24768812	.	-	0	ID=LotjaGi1g1v0146200.2.CDS.6;Parent=LotjaGi1g1v0146200.2
LjG1.1_chr1	PGSB	CDS	24770056	24770586	.	-	0	ID=LotjaGi1g1v0146200.2.CDS.7;Parent=LotjaGi1g1v0146200.2
LjG1.1_chr1	PGSB	exon	24770056	24770645	.	-	.	ID=LotjaGi1g1v0146200.2.exon.7;Parent=LotjaGi1g1v0146200.2
LjG1.1_chr1	PGSB	five_prime_UTR	24770587	24770645	.	-	.	ID=LotjaGi1g1v0146200.2.five_prime_UTR.2;Parent=LotjaGi1g1v0146200.2
LjG1.1_chr1	PGSB	exon	24771497	24771546	.	-	.	ID=LotjaGi1g1v0146200.2.exon.8;Parent=LotjaGi1g1v0146200.2
LjG1.1_chr1	PGSB	five_prime_UTR	24771497	24771546	.	-	.	ID=LotjaGi1g1v0146200.2.five_prime_UTR.3;Parent=LotjaGi1g1v0146200.2
LjG1.1_chr1	PGSB	exon	24771653	24771846	.	-	.	ID=LotjaGi1g1v0146200.2.exon.9;Parent=LotjaGi1g1v0146200.2
LjG1.1_chr1	PGSB	five_prime_UTR	24771653	24771846	.	-	.	ID=LotjaGi1g1v0146200.2.five_prime_UTR.4;Parent=LotjaGi1g1v0146200.2
LjG1.1_chr1	PGSB	mRNA	24764281	24771758	.	-	.	ID=LotjaGi1g1v0146200.3;Parent=LotjaGi1g1v0146200;description=Histone deacetylase;ahrdqual=***;te-related=0
LjG1.1_chr1	PGSB	three_prime_UTR	24764281	24764655	.	-	.	ID=LotjaGi1g1v0146200.3.three_prime_UTR.1;Parent=LotjaGi1g1v0146200.3
LjG1.1_chr1	PGSB	exon	24764281	24764733	.	-	.	ID=LotjaGi1g1v0146200.3.exon.1;Parent=LotjaGi1g1v0146200.3
LjG1.1_chr1	PGSB	CDS	24764656	24764733	.	-	0	ID=LotjaGi1g1v0146200.3.CDS.1;Parent=LotjaGi1g1v0146200.3
LjG1.1_chr1	PGSB	exon	24764879	24764947	.	-	.	ID=LotjaGi1g1v0146200.3.exon.2;Parent=LotjaGi1g1v0146200.3
LjG1.1_chr1	PGSB	CDS	24764879	24764947	.	-	0	ID=LotjaGi1g1v0146200.3.CDS.2;Parent=LotjaGi1g1v0146200.3
LjG1.1_chr1	PGSB	exon	24766139	24766196	.	-	.	ID=LotjaGi1g1v0146200.3.exon.3;Parent=LotjaGi1g1v0146200.3
LjG1.1_chr1	PGSB	CDS	24766139	24766196	.	-	1	ID=LotjaGi1g1v0146200.3.CDS.3;Parent=LotjaGi1g1v0146200.3
LjG1.1_chr1	PGSB	exon	24766273	24766343	.	-	.	ID=LotjaGi1g1v0146200.3.exon.4;Parent=LotjaGi1g1v0146200.3
LjG1.1_chr1	PGSB	CDS	24766273	24766343	.	-	0	ID=LotjaGi1g1v0146200.3.CDS.4;Parent=LotjaGi1g1v0146200.3
LjG1.1_chr1	PGSB	exon	24767694	24767924	.	-	.	ID=LotjaGi1g1v0146200.3.exon.5;Parent=LotjaGi1g1v0146200.3
LjG1.1_chr1	PGSB	CDS	24767694	24767924	.	-	0	ID=LotjaGi1g1v0146200.3.CDS.5;Parent=LotjaGi1g1v0146200.3
LjG1.1_chr1	PGSB	exon	24768372	24768812	.	-	.	ID=LotjaGi1g1v0146200.3.exon.6;Parent=LotjaGi1g1v0146200.3
LjG1.1_chr1	PGSB	CDS	24768372	24768812	.	-	0	ID=LotjaGi1g1v0146200.3.CDS.6;Parent=LotjaGi1g1v0146200.3
LjG1.1_chr1	PGSB	CDS	24770056	24770586	.	-	0	ID=LotjaGi1g1v0146200.3.CDS.7;Parent=LotjaGi1g1v0146200.3
LjG1.1_chr1	PGSB	exon	24770056	24770645	.	-	.	ID=LotjaGi1g1v0146200.3.exon.7;Parent=LotjaGi1g1v0146200.3
LjG1.1_chr1	PGSB	five_prime_UTR	24770587	24770645	.	-	.	ID=LotjaGi1g1v0146200.3.five_prime_UTR.2;Parent=LotjaGi1g1v0146200.3
LjG1.1_chr1	PGSB	exon	24771497	24771546	.	-	.	ID=LotjaGi1g1v0146200.3.exon.8;Parent=LotjaGi1g1v0146200.3
LjG1.1_chr1	PGSB	five_prime_UTR	24771497	24771546	.	-	.	ID=LotjaGi1g1v0146200.3.five_prime_UTR.3;Parent=LotjaGi1g1v0146200.3
LjG1.1_chr1	PGSB	exon	24771653	24771758	.	-	.	ID=LotjaGi1g1v0146200.3.exon.9;Parent=LotjaGi1g1v0146200.3
LjG1.1_chr1	PGSB	five_prime_UTR	24771653	24771758	.	-	.	ID=LotjaGi1g1v0146200.3.five_prime_UTR.4;Parent=LotjaGi1g1v0146200.3
LjG1.1_chr1	PGSB	mRNA	24764467	24771799	.	-	.	ID=LotjaGi1g1v0146200.4;Parent=LotjaGi1g1v0146200;description=Histone deacetylase;ahrdqual=***;te-related=0
LjG1.1_chr1	PGSB	three_prime_UTR	24764467	24764655	.	-	.	ID=LotjaGi1g1v0146200.4.three_prime_UTR.1;Parent=LotjaGi1g1v0146200.4
LjG1.1_chr1	PGSB	exon	24764467	24764754	.	-	.	ID=LotjaGi1g1v0146200.4.exon.1;Parent=LotjaGi1g1v0146200.4
LjG1.1_chr1	PGSB	CDS	24764656	24764754	.	-	0	ID=LotjaGi1g1v0146200.4.CDS.1;Parent=LotjaGi1g1v0146200.4
LjG1.1_chr1	PGSB	exon	24764879	24764947	.	-	.	ID=LotjaGi1g1v0146200.4.exon.2;Parent=LotjaGi1g1v0146200.4
LjG1.1_chr1	PGSB	CDS	24764879	24764947	.	-	0	ID=LotjaGi1g1v0146200.4.CDS.2;Parent=LotjaGi1g1v0146200.4
LjG1.1_chr1	PGSB	exon	24766139	24766196	.	-	.	ID=LotjaGi1g1v0146200.4.exon.3;Parent=LotjaGi1g1v0146200.4
LjG1.1_chr1	PGSB	CDS	24766139	24766196	.	-	1	ID=LotjaGi1g1v0146200.4.CDS.3;Parent=LotjaGi1g1v0146200.4
LjG1.1_chr1	PGSB	exon	24766273	24766343	.	-	.	ID=LotjaGi1g1v0146200.4.exon.4;Parent=LotjaGi1g1v0146200.4
LjG1.1_chr1	PGSB	CDS	24766273	24766343	.	-	0	ID=LotjaGi1g1v0146200.4.CDS.4;Parent=LotjaGi1g1v0146200.4
LjG1.1_chr1	PGSB	exon	24767694	24767924	.	-	.	ID=LotjaGi1g1v0146200.4.exon.5;Parent=LotjaGi1g1v0146200.4
LjG1.1_chr1	PGSB	CDS	24767694	24767924	.	-	0	ID=LotjaGi1g1v0146200.4.CDS.5;Parent=LotjaGi1g1v0146200.4
LjG1.1_chr1	PGSB	exon	24768372	24768812	.	-	.	ID=LotjaGi1g1v0146200.4.exon.6;Parent=LotjaGi1g1v0146200.4
LjG1.1_chr1	PGSB	CDS	24768372	24768812	.	-	0	ID=LotjaGi1g1v0146200.4.CDS.6;Parent=LotjaGi1g1v0146200.4
LjG1.1_chr1	PGSB	CDS	24770056	24770586	.	-	0	ID=LotjaGi1g1v0146200.4.CDS.7;Parent=LotjaGi1g1v0146200.4
LjG1.1_chr1	PGSB	exon	24770056	24770645	.	-	.	ID=LotjaGi1g1v0146200.4.exon.7;Parent=LotjaGi1g1v0146200.4
LjG1.1_chr1	PGSB	five_prime_UTR	24770587	24770645	.	-	.	ID=LotjaGi1g1v0146200.4.five_prime_UTR.2;Parent=LotjaGi1g1v0146200.4
LjG1.1_chr1	PGSB	exon	24771497	24771799	.	-	.	ID=LotjaGi1g1v0146200.4.exon.8;Parent=LotjaGi1g1v0146200.4
LjG1.1_chr1	PGSB	five_prime_UTR	24771497	24771799	.	-	.	ID=LotjaGi1g1v0146200.4.five_prime_UTR.3;Parent=LotjaGi1g1v0146200.4
LjG1.1_chr1	PGSB	mRNA	24764469	24771797	.	-	.	ID=LotjaGi1g1v0146200.5;Parent=LotjaGi1g1v0146200;description=Histone deacetylase;ahrdqual=***;te-related=0
LjG1.1_chr1	PGSB	three_prime_UTR	24764469	24764655	.	-	.	ID=LotjaGi1g1v0146200.5.three_prime_UTR.1;Parent=LotjaGi1g1v0146200.5
LjG1.1_chr1	PGSB	exon	24764469	24764754	.	-	.	ID=LotjaGi1g1v0146200.5.exon.1;Parent=LotjaGi1g1v0146200.5
LjG1.1_chr1	PGSB	CDS	24764656	24764754	.	-	0	ID=LotjaGi1g1v0146200.5.CDS.1;Parent=LotjaGi1g1v0146200.5
LjG1.1_chr1	PGSB	exon	24764879	24764947	.	-	.	ID=LotjaGi1g1v0146200.5.exon.2;Parent=LotjaGi1g1v0146200.5
LjG1.1_chr1	PGSB	CDS	24764879	24764947	.	-	0	ID=LotjaGi1g1v0146200.5.CDS.2;Parent=LotjaGi1g1v0146200.5
LjG1.1_chr1	PGSB	exon	24766139	24766196	.	-	.	ID=LotjaGi1g1v0146200.5.exon.3;Parent=LotjaGi1g1v0146200.5
LjG1.1_chr1	PGSB	CDS	24766139	24766196	.	-	1	ID=LotjaGi1g1v0146200.5.CDS.3;Parent=LotjaGi1g1v0146200.5
LjG1.1_chr1	PGSB	exon	24766273	24766343	.	-	.	ID=LotjaGi1g1v0146200.5.exon.4;Parent=LotjaGi1g1v0146200.5
LjG1.1_chr1	PGSB	CDS	24766273	24766343	.	-	0	ID=LotjaGi1g1v0146200.5.CDS.4;Parent=LotjaGi1g1v0146200.5
LjG1.1_chr1	PGSB	exon	24767694	24767924	.	-	.	ID=LotjaGi1g1v0146200.5.exon.5;Parent=LotjaGi1g1v0146200.5
LjG1.1_chr1	PGSB	CDS	24767694	24767924	.	-	0	ID=LotjaGi1g1v0146200.5.CDS.5;Parent=LotjaGi1g1v0146200.5
LjG1.1_chr1	PGSB	exon	24768372	24768812	.	-	.	ID=LotjaGi1g1v0146200.5.exon.6;Parent=LotjaGi1g1v0146200.5
LjG1.1_chr1	PGSB	CDS	24768372	24768812	.	-	0	ID=LotjaGi1g1v0146200.5.CDS.6;Parent=LotjaGi1g1v0146200.5
LjG1.1_chr1	PGSB	CDS	24770056	24770586	.	-	0	ID=LotjaGi1g1v0146200.5.CDS.7;Parent=LotjaGi1g1v0146200.5
LjG1.1_chr1	PGSB	exon	24770056	24770633	.	-	.	ID=LotjaGi1g1v0146200.5.exon.7;Parent=LotjaGi1g1v0146200.5
LjG1.1_chr1	PGSB	five_prime_UTR	24770587	24770633	.	-	.	ID=LotjaGi1g1v0146200.5.five_prime_UTR.2;Parent=LotjaGi1g1v0146200.5
LjG1.1_chr1	PGSB	exon	24771497	24771546	.	-	.	ID=LotjaGi1g1v0146200.5.exon.8;Parent=LotjaGi1g1v0146200.5
LjG1.1_chr1	PGSB	five_prime_UTR	24771497	24771546	.	-	.	ID=LotjaGi1g1v0146200.5.five_prime_UTR.3;Parent=LotjaGi1g1v0146200.5
LjG1.1_chr1	PGSB	exon	24771653	24771797	.	-	.	ID=LotjaGi1g1v0146200.5.exon.9;Parent=LotjaGi1g1v0146200.5
LjG1.1_chr1	PGSB	five_prime_UTR	24771653	24771797	.	-	.	ID=LotjaGi1g1v0146200.5.five_prime_UTR.4;Parent=LotjaGi1g1v0146200.5
LjG1.1_chr1	PGSB	mRNA	24767409	24770586	.	-	.	ID=LotjaGi1g1v0146200.6;Parent=LotjaGi1g1v0146200;description=Histone deacetylase;ahrdqual=***;IPR=IPR023801;Pfam=SSF52768,PF00850;te-related=0
LjG1.1_chr1	PGSB	three_prime_UTR	24767409	24767433	.	-	.	ID=LotjaGi1g1v0146200.6.three_prime_UTR.1;Parent=LotjaGi1g1v0146200.6
LjG1.1_chr1	PGSB	exon	24767409	24767442	.	-	.	ID=LotjaGi1g1v0146200.6.exon.1;Parent=LotjaGi1g1v0146200.6
LjG1.1_chr1	PGSB	CDS	24767434	24767442	.	-	0	ID=LotjaGi1g1v0146200.6.CDS.1;Parent=LotjaGi1g1v0146200.6
LjG1.1_chr1	PGSB	exon	24767694	24767924	.	-	.	ID=LotjaGi1g1v0146200.6.exon.2;Parent=LotjaGi1g1v0146200.6
LjG1.1_chr1	PGSB	CDS	24767694	24767924	.	-	0	ID=LotjaGi1g1v0146200.6.CDS.2;Parent=LotjaGi1g1v0146200.6
LjG1.1_chr1	PGSB	exon	24768372	24768812	.	-	.	ID=LotjaGi1g1v0146200.6.exon.3;Parent=LotjaGi1g1v0146200.6
LjG1.1_chr1	PGSB	CDS	24768372	24768812	.	-	0	ID=LotjaGi1g1v0146200.6.CDS.3;Parent=LotjaGi1g1v0146200.6
LjG1.1_chr1	PGSB	exon	24770056	24770586	.	-	.	ID=LotjaGi1g1v0146200.6.exon.4;Parent=LotjaGi1g1v0146200.6
LjG1.1_chr1	PGSB	CDS	24770056	24770586	.	-	0	ID=LotjaGi1g1v0146200.6.CDS.4;Parent=LotjaGi1g1v0146200.6
###
LjG1.1_chr1	PGSB	CDS	24770056	24770586	.	-	0	ID=LotjaGi1g1v0146200.6.CDS.4;Parent=LotjaGi1g1v0146200.6
LjG1.1_chr1	PGSB	gene	24787148	24859910	.	-	.	ID=LotjaGi1g1v0146300
LjG1.1_chr1	PGSB	mRNA	24787148	24795883	.	-	.	ID=LotjaGi1g1v0146300.1;Parent=LotjaGi1g1v0146300;description=Sugar transporter, putative;ahrdqual=***;GO=GO:0005215,GO:0008643,GO:0016020,GO:0016021,GO:0016491,GO:0022857,GO:0032440,GO:0055085,GO:0055114;IPR=IPR005828,IPR020846,IPR020846,IPR003663;Pfam=PF00083,SSF103473,SSF103473,TIGR00879;te-related=0
LjG1.1_chr1	PGSB	three_prime_UTR	24787148	24787499	.	-	.	ID=LotjaGi1g1v0146300.1.three_prime_UTR.1;Parent=LotjaGi1g1v0146300.1
LjG1.1_chr1	PGSB	exon	24787148	24787913	.	-	.	ID=LotjaGi1g1v0146300.1.exon.1;Parent=LotjaGi1g1v0146300.1
LjG1.1_chr1	PGSB	CDS	24787500	24787913	.	-	0	ID=LotjaGi1g1v0146300.1.CDS.1;Parent=LotjaGi1g1v0146300.1
LjG1.1_chr1	PGSB	exon	24788648	24789277	.	-	.	ID=LotjaGi1g1v0146300.1.exon.2;Parent=LotjaGi1g1v0146300.1
LjG1.1_chr1	PGSB	CDS	24788648	24789277	.	-	0	ID=LotjaGi1g1v0146300.1.CDS.2;Parent=LotjaGi1g1v0146300.1
LjG1.1_chr1	PGSB	exon	24789460	24789779	.	-	.	ID=LotjaGi1g1v0146300.1.exon.3;Parent=LotjaGi1g1v0146300.1
LjG1.1_chr1	PGSB	CDS	24789460	24789779	.	-	2	ID=LotjaGi1g1v0146300.1.CDS.3;Parent=LotjaGi1g1v0146300.1
LjG1.1_chr1	PGSB	CDS	24792502	24792640	.	-	0	ID=LotjaGi1g1v0146300.1.CDS.4;Parent=LotjaGi1g1v0146300.1
LjG1.1_chr1	PGSB	exon	24792502	24792674	.	-	.	ID=LotjaGi1g1v0146300.1.exon.4;Parent=LotjaGi1g1v0146300.1
LjG1.1_chr1	PGSB	five_prime_UTR	24792641	24792674	.	-	.	ID=LotjaGi1g1v0146300.1.five_prime_UTR.2;Parent=LotjaGi1g1v0146300.1
LjG1.1_chr1	PGSB	exon	24795342	24795883	.	-	.	ID=LotjaGi1g1v0146300.1.exon.5;Parent=LotjaGi1g1v0146300.1
LjG1.1_chr1	PGSB	five_prime_UTR	24795342	24795883	.	-	.	ID=LotjaGi1g1v0146300.1.five_prime_UTR.3;Parent=LotjaGi1g1v0146300.1
LjG1.1_chr1	PGSB	mRNA	24789742	24838205	.	-	.	ID=LotjaGi1g1v0146300.2;Parent=LotjaGi1g1v0146300;description=Sugar transporter, putative;ahrdqual=***;GO=GO:0005215,GO:0008643,GO:0016020,GO:0016021,GO:0016491,GO:0022857,GO:0032440,GO:0055085,GO:0055114;IPR=IPR005828,IPR020846,IPR020846,IPR003663;Pfam=PF00083,SSF103473,SSF103473,TIGR00879;te-related=0
LjG1.1_chr1	PGSB	exon	24789742	24789779	.	-	.	ID=LotjaGi1g1v0146300.2.exon.1;Parent=LotjaGi1g1v0146300.2
LjG1.1_chr1	PGSB	three_prime_UTR	24789742	24789779	.	-	.	ID=LotjaGi1g1v0146300.2.three_prime_UTR.1;Parent=LotjaGi1g1v0146300.2
LjG1.1_chr1	PGSB	exon	24792502	24792674	.	-	.	ID=LotjaGi1g1v0146300.2.exon.2;Parent=LotjaGi1g1v0146300.2
LjG1.1_chr1	PGSB	three_prime_UTR	24792502	24792674	.	-	.	ID=LotjaGi1g1v0146300.2.three_prime_UTR.2;Parent=LotjaGi1g1v0146300.2
LjG1.1_chr1	PGSB	three_prime_UTR	24828624	24829134	.	-	.	ID=LotjaGi1g1v0146300.2.three_prime_UTR.3;Parent=LotjaGi1g1v0146300.2
LjG1.1_chr1	PGSB	exon	24828624	24829578	.	-	.	ID=LotjaGi1g1v0146300.2.exon.3;Parent=LotjaGi1g1v0146300.2
LjG1.1_chr1	PGSB	CDS	24829135	24829578	.	-	0	ID=LotjaGi1g1v0146300.2.CDS.1;Parent=LotjaGi1g1v0146300.2
LjG1.1_chr1	PGSB	exon	24832775	24833404	.	-	.	ID=LotjaGi1g1v0146300.2.exon.4;Parent=LotjaGi1g1v0146300.2
LjG1.1_chr1	PGSB	CDS	24832775	24833404	.	-	0	ID=LotjaGi1g1v0146300.2.CDS.2;Parent=LotjaGi1g1v0146300.2
LjG1.1_chr1	PGSB	exon	24835142	24835461	.	-	.	ID=LotjaGi1g1v0146300.2.exon.5;Parent=LotjaGi1g1v0146300.2
LjG1.1_chr1	PGSB	CDS	24835142	24835461	.	-	2	ID=LotjaGi1g1v0146300.2.CDS.3;Parent=LotjaGi1g1v0146300.2
LjG1.1_chr1	PGSB	CDS	24837988	24838126	.	-	0	ID=LotjaGi1g1v0146300.2.CDS.4;Parent=LotjaGi1g1v0146300.2
LjG1.1_chr1	PGSB	exon	24837988	24838205	.	-	.	ID=LotjaGi1g1v0146300.2.exon.6;Parent=LotjaGi1g1v0146300.2
LjG1.1_chr1	PGSB	five_prime_UTR	24838127	24838205	.	-	.	ID=LotjaGi1g1v0146300.2.five_prime_UTR.4;Parent=LotjaGi1g1v0146300.2
LjG1.1_chr1	PGSB	mRNA	24828443	24859864	.	-	.	ID=LotjaGi1g1v0146300.3;Parent=LotjaGi1g1v0146300;description=Sugar transporter, putative;ahrdqual=***;GO=GO:0005215,GO:0008643,GO:0016020,GO:0016021,GO:0016491,GO:0022857,GO:0032440,GO:0055085,GO:0055114;IPR=IPR005828,IPR020846,IPR020846,IPR003663;Pfam=PF00083,SSF103473,SSF103473,TIGR00879;te-related=0
LjG1.1_chr1	PGSB	three_prime_UTR	24828443	24829134	.	-	.	ID=LotjaGi1g1v0146300.3.three_prime_UTR.1;Parent=LotjaGi1g1v0146300.3
LjG1.1_chr1	PGSB	exon	24828443	24829578	.	-	.	ID=LotjaGi1g1v0146300.3.exon.1;Parent=LotjaGi1g1v0146300.3
LjG1.1_chr1	PGSB	CDS	24829135	24829578	.	-	0	ID=LotjaGi1g1v0146300.3.CDS.1;Parent=LotjaGi1g1v0146300.3
LjG1.1_chr1	PGSB	exon	24832775	24833404	.	-	.	ID=LotjaGi1g1v0146300.3.exon.2;Parent=LotjaGi1g1v0146300.3
LjG1.1_chr1	PGSB	CDS	24832775	24833404	.	-	0	ID=LotjaGi1g1v0146300.3.CDS.2;Parent=LotjaGi1g1v0146300.3
LjG1.1_chr1	PGSB	CDS	24835142	24835447	.	-	0	ID=LotjaGi1g1v0146300.3.CDS.3;Parent=LotjaGi1g1v0146300.3
LjG1.1_chr1	PGSB	exon	24835142	24835461	.	-	.	ID=LotjaGi1g1v0146300.3.exon.3;Parent=LotjaGi1g1v0146300.3
LjG1.1_chr1	PGSB	five_prime_UTR	24835448	24835461	.	-	.	ID=LotjaGi1g1v0146300.3.five_prime_UTR.2;Parent=LotjaGi1g1v0146300.3
LjG1.1_chr1	PGSB	exon	24859733	24859864	.	-	.	ID=LotjaGi1g1v0146300.3.exon.4;Parent=LotjaGi1g1v0146300.3
LjG1.1_chr1	PGSB	five_prime_UTR	24859733	24859864	.	-	.	ID=LotjaGi1g1v0146300.3.five_prime_UTR.3;Parent=LotjaGi1g1v0146300.3
LjG1.1_chr1	PGSB	mRNA	24851880	24859910	.	-	.	ID=LotjaGi1g1v0146300.4;Parent=LotjaGi1g1v0146300;description=Sugar transporter, putative;ahrdqual=***;GO=GO:0005215,GO:0008643,GO:0016020,GO:0016021,GO:0016491,GO:0022857,GO:0032440,GO:0055085,GO:0055114;IPR=IPR005828,IPR003663,IPR020846,IPR020846;Pfam=PF00083,TIGR00879,SSF103473,SSF103473;te-related=0
LjG1.1_chr1	PGSB	three_prime_UTR	24851880	24852545	.	-	.	ID=LotjaGi1g1v0146300.4.three_prime_UTR.1;Parent=LotjaGi1g1v0146300.4
LjG1.1_chr1	PGSB	exon	24851880	24852989	.	-	.	ID=LotjaGi1g1v0146300.4.exon.1;Parent=LotjaGi1g1v0146300.4
LjG1.1_chr1	PGSB	CDS	24852546	24852989	.	-	0	ID=LotjaGi1g1v0146300.4.CDS.1;Parent=LotjaGi1g1v0146300.4
LjG1.1_chr1	PGSB	exon	24855608	24856237	.	-	.	ID=LotjaGi1g1v0146300.4.exon.2;Parent=LotjaGi1g1v0146300.4
LjG1.1_chr1	PGSB	CDS	24855608	24856237	.	-	0	ID=LotjaGi1g1v0146300.4.CDS.2;Parent=LotjaGi1g1v0146300.4
LjG1.1_chr1	PGSB	exon	24857762	24858081	.	-	.	ID=LotjaGi1g1v0146300.4.exon.3;Parent=LotjaGi1g1v0146300.4
LjG1.1_chr1	PGSB	CDS	24857762	24858081	.	-	2	ID=LotjaGi1g1v0146300.4.CDS.3;Parent=LotjaGi1g1v0146300.4
LjG1.1_chr1	PGSB	CDS	24859733	24859871	.	-	0	ID=LotjaGi1g1v0146300.4.CDS.4;Parent=LotjaGi1g1v0146300.4
LjG1.1_chr1	PGSB	exon	24859733	24859910	.	-	.	ID=LotjaGi1g1v0146300.4.exon.4;Parent=LotjaGi1g1v0146300.4
LjG1.1_chr1	PGSB	five_prime_UTR	24859872	24859910	.	-	.	ID=LotjaGi1g1v0146300.4.five_prime_UTR.2;Parent=LotjaGi1g1v0146300.4
###
LjG1.1_chr1	PGSB	five_prime_UTR	24859872	24859910	.	-	.	ID=LotjaGi1g1v0146300.4.five_prime_UTR.2;Parent=LotjaGi1g1v0146300.4
LjG1.1_chr1	PGSB	gene	24867004	24873361	.	+	.	ID=LotjaGi1g1v0146400
LjG1.1_chr1	PGSB	mRNA	24867004	24873361	.	+	.	ID=LotjaGi1g1v0146400.1;Parent=LotjaGi1g1v0146400;description=Annexin;ahrdqual=***;GO=GO:0005509,GO:0005544;IPR=IPR018502,IPR018502,IPR018502,IPR018502;Pfam=SSF47874,PF00191,PF00191,PF00191,PF00191;te-related=0
LjG1.1_chr1	PGSB	five_prime_UTR	24867004	24867494	.	+	.	ID=LotjaGi1g1v0146400.1.five_prime_UTR.1;Parent=LotjaGi1g1v0146400.1
LjG1.1_chr1	PGSB	exon	24867004	24867570	.	+	.	ID=LotjaGi1g1v0146400.1.exon.1;Parent=LotjaGi1g1v0146400.1
LjG1.1_chr1	PGSB	CDS	24867495	24867570	.	+	0	ID=LotjaGi1g1v0146400.1.CDS.1;Parent=LotjaGi1g1v0146400.1
LjG1.1_chr1	PGSB	exon	24867904	24868049	.	+	.	ID=LotjaGi1g1v0146400.1.exon.2;Parent=LotjaGi1g1v0146400.1
LjG1.1_chr1	PGSB	CDS	24867904	24868049	.	+	2	ID=LotjaGi1g1v0146400.1.CDS.2;Parent=LotjaGi1g1v0146400.1
LjG1.1_chr1	PGSB	exon	24868553	24868771	.	+	.	ID=LotjaGi1g1v0146400.1.exon.3;Parent=LotjaGi1g1v0146400.1
LjG1.1_chr1	PGSB	CDS	24868553	24868771	.	+	0	ID=LotjaGi1g1v0146400.1.CDS.3;Parent=LotjaGi1g1v0146400.1
LjG1.1_chr1	PGSB	exon	24869425	24869637	.	+	.	ID=LotjaGi1g1v0146400.1.exon.4;Parent=LotjaGi1g1v0146400.1
LjG1.1_chr1	PGSB	CDS	24869425	24869637	.	+	0	ID=LotjaGi1g1v0146400.1.CDS.4;Parent=LotjaGi1g1v0146400.1
LjG1.1_chr1	PGSB	CDS	24872210	24872506	.	+	0	ID=LotjaGi1g1v0146400.1.CDS.5;Parent=LotjaGi1g1v0146400.1
LjG1.1_chr1	PGSB	exon	24872210	24873361	.	+	.	ID=LotjaGi1g1v0146400.1.exon.5;Parent=LotjaGi1g1v0146400.1
LjG1.1_chr1	PGSB	three_prime_UTR	24872507	24873361	.	+	.	ID=LotjaGi1g1v0146400.1.three_prime_UTR.2;Parent=LotjaGi1g1v0146400.1
LjG1.1_chr1	PGSB	mRNA	24869192	24872506	.	+	.	ID=LotjaGi1g1v0146400.2;Parent=LotjaGi1g1v0146400;description=Annexin;ahrdqual=***;GO=GO:0005509,GO:0005544;IPR=IPR018502,IPR018502;Pfam=PF00191,PF00191,SSF47874;te-related=0
LjG1.1_chr1	PGSB	exon	24869192	24869266	.	+	.	ID=LotjaGi1g1v0146400.2.exon.1;Parent=LotjaGi1g1v0146400.2
LjG1.1_chr1	PGSB	five_prime_UTR	24869192	24869266	.	+	.	ID=LotjaGi1g1v0146400.2.five_prime_UTR.1;Parent=LotjaGi1g1v0146400.2
LjG1.1_chr1	PGSB	five_prime_UTR	24869425	24869439	.	+	.	ID=LotjaGi1g1v0146400.2.five_prime_UTR.2;Parent=LotjaGi1g1v0146400.2
LjG1.1_chr1	PGSB	exon	24869425	24869637	.	+	.	ID=LotjaGi1g1v0146400.2.exon.2;Parent=LotjaGi1g1v0146400.2
LjG1.1_chr1	PGSB	CDS	24869440	24869637	.	+	0	ID=LotjaGi1g1v0146400.2.CDS.1;Parent=LotjaGi1g1v0146400.2
LjG1.1_chr1	PGSB	exon	24872210	24872506	.	+	.	ID=LotjaGi1g1v0146400.2.exon.3;Parent=LotjaGi1g1v0146400.2
LjG1.1_chr1	PGSB	CDS	24872210	24872506	.	+	0	ID=LotjaGi1g1v0146400.2.CDS.2;Parent=LotjaGi1g1v0146400.2
###
LjG1.1_chr1	PGSB	CDS	24872210	24872506	.	+	0	ID=LotjaGi1g1v0146400.2.CDS.2;Parent=LotjaGi1g1v0146400.2
LjG1.1_chr1	PGSB	gene	24887501	24888269	.	+	.	ID=LotjaGi1g1v0146500_LC
LjG1.1_chr1	PGSB	mRNA	24887501	24888269	.	+	.	ID=LotjaGi1g1v0146500_LC.1;Parent=LotjaGi1g1v0146500_LC;description=Retrovirus-related Pol polyprotein from transposon TNT 1-94;ahrdqual=***;GO=GO:0003676,GO:0008270;Pfam=PF14223;te-related=1
LjG1.1_chr1	PGSB	exon	24887501	24887666	.	+	.	ID=LotjaGi1g1v0146500_LC.1.exon.1;Parent=LotjaGi1g1v0146500_LC.1
LjG1.1_chr1	PGSB	CDS	24887501	24887666	.	+	0	ID=LotjaGi1g1v0146500_LC.1.CDS.1;Parent=LotjaGi1g1v0146500_LC.1
LjG1.1_chr1	PGSB	CDS	24887778	24888268	.	+	2	ID=LotjaGi1g1v0146500_LC.1.CDS.2;Parent=LotjaGi1g1v0146500_LC.1
LjG1.1_chr1	PGSB	exon	24887778	24888269	.	+	.	ID=LotjaGi1g1v0146500_LC.1.exon.2;Parent=LotjaGi1g1v0146500_LC.1
LjG1.1_chr1	PGSB	three_prime_UTR	24888269	24888269	.	+	.	ID=LotjaGi1g1v0146500_LC.1.three_prime_UTR.1;Parent=LotjaGi1g1v0146500_LC.1
LjG1.1_chr1	PGSB	mRNA	24887612	24888121	.	+	.	ID=LotjaGi1g1v0146500_LC.2;Parent=LotjaGi1g1v0146500_LC;description=Retrovirus-related Pol polyprotein from transposon TNT 1-94;ahrdqual=*-*;GO=GO:0003676,GO:0008270,GO:0015074;Pfam=PF14223;te-related=1
LjG1.1_chr1	PGSB	exon	24887612	24888121	.	+	.	ID=LotjaGi1g1v0146500_LC.2.exon.1;Parent=LotjaGi1g1v0146500_LC.2
LjG1.1_chr1	PGSB	CDS	24887612	24888121	.	+	0	ID=LotjaGi1g1v0146500_LC.2.CDS.1;Parent=LotjaGi1g1v0146500_LC.2
###
LjG1.1_chr1	PGSB	CDS	24887612	24888121	.	+	0	ID=LotjaGi1g1v0146500_LC.2.CDS.1;Parent=LotjaGi1g1v0146500_LC.2
LjG1.1_chr1	PGSB	gene	24928118	24930837	.	+	.	ID=LotjaGi1g1v0146600
LjG1.1_chr1	PGSB	mRNA	24928118	24930837	.	+	.	ID=LotjaGi1g1v0146600.1;Parent=LotjaGi1g1v0146600;description=F-box protein;ahrdqual=***;Pfam=SSF52047;te-related=0
LjG1.1_chr1	PGSB	exon	24928118	24928245	.	+	.	ID=LotjaGi1g1v0146600.1.exon.1;Parent=LotjaGi1g1v0146600.1
LjG1.1_chr1	PGSB	five_prime_UTR	24928118	24928245	.	+	.	ID=LotjaGi1g1v0146600.1.five_prime_UTR.1;Parent=LotjaGi1g1v0146600.1
LjG1.1_chr1	PGSB	exon	24928342	24928412	.	+	.	ID=LotjaGi1g1v0146600.1.exon.2;Parent=LotjaGi1g1v0146600.1
LjG1.1_chr1	PGSB	five_prime_UTR	24928342	24928412	.	+	.	ID=LotjaGi1g1v0146600.1.five_prime_UTR.2;Parent=LotjaGi1g1v0146600.1
LjG1.1_chr1	PGSB	exon	24928881	24928917	.	+	.	ID=LotjaGi1g1v0146600.1.exon.3;Parent=LotjaGi1g1v0146600.1
LjG1.1_chr1	PGSB	five_prime_UTR	24928881	24928917	.	+	.	ID=LotjaGi1g1v0146600.1.five_prime_UTR.3;Parent=LotjaGi1g1v0146600.1
LjG1.1_chr1	PGSB	five_prime_UTR	24929487	24929491	.	+	.	ID=LotjaGi1g1v0146600.1.five_prime_UTR.4;Parent=LotjaGi1g1v0146600.1
LjG1.1_chr1	PGSB	exon	24929487	24929802	.	+	.	ID=LotjaGi1g1v0146600.1.exon.4;Parent=LotjaGi1g1v0146600.1
LjG1.1_chr1	PGSB	CDS	24929492	24929802	.	+	0	ID=LotjaGi1g1v0146600.1.CDS.1;Parent=LotjaGi1g1v0146600.1
LjG1.1_chr1	PGSB	CDS	24930156	24930771	.	+	1	ID=LotjaGi1g1v0146600.1.CDS.2;Parent=LotjaGi1g1v0146600.1
LjG1.1_chr1	PGSB	exon	24930156	24930837	.	+	.	ID=LotjaGi1g1v0146600.1.exon.5;Parent=LotjaGi1g1v0146600.1
LjG1.1_chr1	PGSB	three_prime_UTR	24930772	24930837	.	+	.	ID=LotjaGi1g1v0146600.1.three_prime_UTR.5;Parent=LotjaGi1g1v0146600.1
###
LjG1.1_chr1	PGSB	three_prime_UTR	24930772	24930837	.	+	.	ID=LotjaGi1g1v0146600.1.three_prime_UTR.5;Parent=LotjaGi1g1v0146600.1
LjG1.1_chr1	PGSB	gene	24946372	24952330	.	-	.	ID=LotjaGi1g1v0146700
LjG1.1_chr1	PGSB	mRNA	24946372	24952330	.	-	.	ID=LotjaGi1g1v0146700.1;Parent=LotjaGi1g1v0146700;description=Pumilio;ahrdqual=*-*;GO=GO:0003723;IPR=IPR016024,IPR001313,IPR001313,IPR001313,IPR001313,IPR001313,IPR001313;Pfam=SSF48371,PF00806,PF00806,PF00806,PF00806,PF00806,PF00806;te-related=0
LjG1.1_chr1	PGSB	three_prime_UTR	24946372	24946793	.	-	.	ID=LotjaGi1g1v0146700.1.three_prime_UTR.1;Parent=LotjaGi1g1v0146700.1
LjG1.1_chr1	PGSB	exon	24946372	24946898	.	-	.	ID=LotjaGi1g1v0146700.1.exon.1;Parent=LotjaGi1g1v0146700.1
LjG1.1_chr1	PGSB	CDS	24946794	24946898	.	-	0	ID=LotjaGi1g1v0146700.1.CDS.1;Parent=LotjaGi1g1v0146700.1
LjG1.1_chr1	PGSB	exon	24947369	24947624	.	-	.	ID=LotjaGi1g1v0146700.1.exon.2;Parent=LotjaGi1g1v0146700.1
LjG1.1_chr1	PGSB	CDS	24947369	24947624	.	-	1	ID=LotjaGi1g1v0146700.1.CDS.2;Parent=LotjaGi1g1v0146700.1
LjG1.1_chr1	PGSB	exon	24948207	24948370	.	-	.	ID=LotjaGi1g1v0146700.1.exon.3;Parent=LotjaGi1g1v0146700.1
LjG1.1_chr1	PGSB	CDS	24948207	24948370	.	-	0	ID=LotjaGi1g1v0146700.1.CDS.3;Parent=LotjaGi1g1v0146700.1
LjG1.1_chr1	PGSB	exon	24950114	24950276	.	-	.	ID=LotjaGi1g1v0146700.1.exon.4;Parent=LotjaGi1g1v0146700.1
LjG1.1_chr1	PGSB	CDS	24950114	24950276	.	-	1	ID=LotjaGi1g1v0146700.1.CDS.4;Parent=LotjaGi1g1v0146700.1
LjG1.1_chr1	PGSB	CDS	24950385	24951835	.	-	0	ID=LotjaGi1g1v0146700.1.CDS.5;Parent=LotjaGi1g1v0146700.1
LjG1.1_chr1	PGSB	exon	24950385	24952330	.	-	.	ID=LotjaGi1g1v0146700.1.exon.5;Parent=LotjaGi1g1v0146700.1
LjG1.1_chr1	PGSB	five_prime_UTR	24951836	24952330	.	-	.	ID=LotjaGi1g1v0146700.1.five_prime_UTR.2;Parent=LotjaGi1g1v0146700.1
###
LjG1.1_chr1	PGSB	five_prime_UTR	24951836	24952330	.	-	.	ID=LotjaGi1g1v0146700.1.five_prime_UTR.2;Parent=LotjaGi1g1v0146700.1
LjG1.1_chr1	PGSB	gene	24956505	24960413	.	-	.	ID=LotjaGi1g1v0146800
LjG1.1_chr1	PGSB	mRNA	24956505	24960413	.	-	.	ID=LotjaGi1g1v0146800.1;Parent=LotjaGi1g1v0146800;description=Major facilitator superfamily transporter;ahrdqual=***;GO=GO:0016020,GO:0016021,GO:0055085;IPR=IPR020846,IPR020846,IPR011701;Pfam=SSF103473,SSF103473,PF07690;te-related=0
LjG1.1_chr1	PGSB	three_prime_UTR	24956505	24957026	.	-	.	ID=LotjaGi1g1v0146800.1.three_prime_UTR.1;Parent=LotjaGi1g1v0146800.1
LjG1.1_chr1	PGSB	exon	24956505	24957516	.	-	.	ID=LotjaGi1g1v0146800.1.exon.1;Parent=LotjaGi1g1v0146800.1
LjG1.1_chr1	PGSB	CDS	24957027	24957516	.	-	1	ID=LotjaGi1g1v0146800.1.CDS.1;Parent=LotjaGi1g1v0146800.1
LjG1.1_chr1	PGSB	CDS	24958113	24958765	.	-	0	ID=LotjaGi1g1v0146800.1.CDS.2;Parent=LotjaGi1g1v0146800.1
LjG1.1_chr1	PGSB	exon	24958113	24960413	.	-	.	ID=LotjaGi1g1v0146800.1.exon.2;Parent=LotjaGi1g1v0146800.1
LjG1.1_chr1	PGSB	five_prime_UTR	24958766	24960413	.	-	.	ID=LotjaGi1g1v0146800.1.five_prime_UTR.2;Parent=LotjaGi1g1v0146800.1
LjG1.1_chr1	PGSB	mRNA	24956505	24960413	.	-	.	ID=LotjaGi1g1v0146800.2;Parent=LotjaGi1g1v0146800;description=Transporter-related family protein;ahrdqual=***;GO=GO:0016020,GO:0016021,GO:0055085;IPR=IPR020846,IPR020846,IPR011701;Pfam=SSF103473,SSF103473,PF07690;te-related=0
LjG1.1_chr1	PGSB	three_prime_UTR	24956505	24957026	.	-	.	ID=LotjaGi1g1v0146800.2.three_prime_UTR.1;Parent=LotjaGi1g1v0146800.2
LjG1.1_chr1	PGSB	exon	24956505	24957516	.	-	.	ID=LotjaGi1g1v0146800.2.exon.1;Parent=LotjaGi1g1v0146800.2
LjG1.1_chr1	PGSB	CDS	24957027	24957516	.	-	1	ID=LotjaGi1g1v0146800.2.CDS.1;Parent=LotjaGi1g1v0146800.2
LjG1.1_chr1	PGSB	exon	24958113	24958864	.	-	.	ID=LotjaGi1g1v0146800.2.exon.2;Parent=LotjaGi1g1v0146800.2
LjG1.1_chr1	PGSB	CDS	24958113	24958864	.	-	0	ID=LotjaGi1g1v0146800.2.CDS.2;Parent=LotjaGi1g1v0146800.2
LjG1.1_chr1	PGSB	CDS	24959814	24960128	.	-	0	ID=LotjaGi1g1v0146800.2.CDS.3;Parent=LotjaGi1g1v0146800.2
LjG1.1_chr1	PGSB	exon	24959814	24960413	.	-	.	ID=LotjaGi1g1v0146800.2.exon.3;Parent=LotjaGi1g1v0146800.2
LjG1.1_chr1	PGSB	five_prime_UTR	24960129	24960413	.	-	.	ID=LotjaGi1g1v0146800.2.five_prime_UTR.2;Parent=LotjaGi1g1v0146800.2
###
LjG1.1_chr1	PGSB	five_prime_UTR	24960129	24960413	.	-	.	ID=LotjaGi1g1v0146800.2.five_prime_UTR.2;Parent=LotjaGi1g1v0146800.2
LjG1.1_chr1	PGSB	gene	24996695	24999881	.	-	.	ID=LotjaGi1g1v0146900
LjG1.1_chr1	PGSB	mRNA	24996695	24999881	.	-	.	ID=LotjaGi1g1v0146900.1;Parent=LotjaGi1g1v0146900;description=VQ motif protein;ahrdqual=***;IPR=IPR008889;Pfam=PF05678;te-related=0
LjG1.1_chr1	PGSB	three_prime_UTR	24996695	24997897	.	-	.	ID=LotjaGi1g1v0146900.1.three_prime_UTR.1;Parent=LotjaGi1g1v0146900.1
LjG1.1_chr1	PGSB	exon	24996695	24999881	.	-	.	ID=LotjaGi1g1v0146900.1.exon.1;Parent=LotjaGi1g1v0146900.1
LjG1.1_chr1	PGSB	CDS	24997898	24999256	.	-	0	ID=LotjaGi1g1v0146900.1.CDS.1;Parent=LotjaGi1g1v0146900.1
LjG1.1_chr1	PGSB	five_prime_UTR	24999257	24999881	.	-	.	ID=LotjaGi1g1v0146900.1.five_prime_UTR.2;Parent=LotjaGi1g1v0146900.1
###
LjG1.1_chr1	PGSB	five_prime_UTR	24999257	24999881	.	-	.	ID=LotjaGi1g1v0146900.1.five_prime_UTR.2;Parent=LotjaGi1g1v0146900.1
LjG1.1_chr1	PGSB	gene	25034265	25039254	.	+	.	ID=LotjaGi1g1v0147000
LjG1.1_chr1	PGSB	mRNA	25034265	25039254	.	+	.	ID=LotjaGi1g1v0147000.1;Parent=LotjaGi1g1v0147000;description=TPR repeat-containing thioredoxin TTL1;ahrdqual=***;GO=GO:0005623,GO:0045454;IPR=IPR013766,IPR011990,IPR011990,IPR011990,IPR012336,IPR001440,IPR011990;Pfam=PF00085,SSF48452,SSF48452,PF13414,PF13432,SSF52833,PF00515,SSF48452;te-related=0
LjG1.1_chr1	PGSB	five_prime_UTR	25034265	25034561	.	+	.	ID=LotjaGi1g1v0147000.1.five_prime_UTR.1;Parent=LotjaGi1g1v0147000.1
LjG1.1_chr1	PGSB	exon	25034265	25035511	.	+	.	ID=LotjaGi1g1v0147000.1.exon.1;Parent=LotjaGi1g1v0147000.1
LjG1.1_chr1	PGSB	CDS	25034562	25035511	.	+	0	ID=LotjaGi1g1v0147000.1.CDS.1;Parent=LotjaGi1g1v0147000.1
LjG1.1_chr1	PGSB	exon	25035717	25035909	.	+	.	ID=LotjaGi1g1v0147000.1.exon.2;Parent=LotjaGi1g1v0147000.1
LjG1.1_chr1	PGSB	CDS	25035717	25035909	.	+	1	ID=LotjaGi1g1v0147000.1.CDS.2;Parent=LotjaGi1g1v0147000.1
LjG1.1_chr1	PGSB	exon	25036102	25036274	.	+	.	ID=LotjaGi1g1v0147000.1.exon.3;Parent=LotjaGi1g1v0147000.1
LjG1.1_chr1	PGSB	CDS	25036102	25036274	.	+	0	ID=LotjaGi1g1v0147000.1.CDS.3;Parent=LotjaGi1g1v0147000.1
LjG1.1_chr1	PGSB	exon	25036673	25037006	.	+	.	ID=LotjaGi1g1v0147000.1.exon.4;Parent=LotjaGi1g1v0147000.1
LjG1.1_chr1	PGSB	CDS	25036673	25037006	.	+	1	ID=LotjaGi1g1v0147000.1.CDS.4;Parent=LotjaGi1g1v0147000.1
LjG1.1_chr1	PGSB	exon	25037098	25037302	.	+	.	ID=LotjaGi1g1v0147000.1.exon.5;Parent=LotjaGi1g1v0147000.1
LjG1.1_chr1	PGSB	CDS	25037098	25037302	.	+	0	ID=LotjaGi1g1v0147000.1.CDS.5;Parent=LotjaGi1g1v0147000.1
LjG1.1_chr1	PGSB	exon	25037389	25037489	.	+	.	ID=LotjaGi1g1v0147000.1.exon.6;Parent=LotjaGi1g1v0147000.1
LjG1.1_chr1	PGSB	CDS	25037389	25037489	.	+	2	ID=LotjaGi1g1v0147000.1.CDS.6;Parent=LotjaGi1g1v0147000.1
LjG1.1_chr1	PGSB	CDS	25037682	25037834	.	+	0	ID=LotjaGi1g1v0147000.1.CDS.7;Parent=LotjaGi1g1v0147000.1
LjG1.1_chr1	PGSB	exon	25037682	25039254	.	+	.	ID=LotjaGi1g1v0147000.1.exon.7;Parent=LotjaGi1g1v0147000.1
LjG1.1_chr1	PGSB	three_prime_UTR	25037835	25039254	.	+	.	ID=LotjaGi1g1v0147000.1.three_prime_UTR.2;Parent=LotjaGi1g1v0147000.1
###
LjG1.1_chr1	PGSB	three_prime_UTR	25037835	25039254	.	+	.	ID=LotjaGi1g1v0147000.1.three_prime_UTR.2;Parent=LotjaGi1g1v0147000.1
LjG1.1_chr1	PGSB	gene	25038267	25039299	.	-	.	ID=LotjaGi1g1v0147100_LC
LjG1.1_chr1	PGSB	mRNA	25038267	25039299	.	-	.	ID=LotjaGi1g1v0147100_LC.1;Parent=LotjaGi1g1v0147100_LC;description=Solute carrier family 2, facilitated glucose transporter member 1;ahrdqual=--*;GO=GO:0001939,GO:0005215,GO:0005355,GO:0005622,GO:0005737,GO:0005829,GO:0005886,GO:0005887,GO:0008643,GO:0016020,GO:0016021,GO:0016323,GO:0016324,GO:0022857,GO:0030496,GO:0030864,GO:0031982,GO:0033300,GO:0042149,GO:0042470,GO:0042802,GO:0043621,GO:0045121,GO:0046323,GO:0055056,GO:0055085,GO:0065003,GO:0070837,GO:1904659;te-related=0
LjG1.1_chr1	PGSB	three_prime_UTR	25038267	25038770	.	-	.	ID=LotjaGi1g1v0147100_LC.1.three_prime_UTR.1;Parent=LotjaGi1g1v0147100_LC.1
LjG1.1_chr1	PGSB	exon	25038267	25038959	.	-	.	ID=LotjaGi1g1v0147100_LC.1.exon.1;Parent=LotjaGi1g1v0147100_LC.1
LjG1.1_chr1	PGSB	CDS	25038771	25038959	.	-	0	ID=LotjaGi1g1v0147100_LC.1.CDS.1;Parent=LotjaGi1g1v0147100_LC.1
LjG1.1_chr1	PGSB	CDS	25039066	25039218	.	-	0	ID=LotjaGi1g1v0147100_LC.1.CDS.2;Parent=LotjaGi1g1v0147100_LC.1
LjG1.1_chr1	PGSB	exon	25039066	25039299	.	-	.	ID=LotjaGi1g1v0147100_LC.1.exon.2;Parent=LotjaGi1g1v0147100_LC.1
LjG1.1_chr1	PGSB	five_prime_UTR	25039219	25039299	.	-	.	ID=LotjaGi1g1v0147100_LC.1.five_prime_UTR.2;Parent=LotjaGi1g1v0147100_LC.1
###
LjG1.1_chr1	PGSB	five_prime_UTR	25039219	25039299	.	-	.	ID=LotjaGi1g1v0147100_LC.1.five_prime_UTR.2;Parent=LotjaGi1g1v0147100_LC.1
LjG1.1_chr1	PGSB	gene	25087377	25090667	.	+	.	ID=LotjaGi1g1v0147200
LjG1.1_chr1	PGSB	mRNA	25087377	25090667	.	+	.	ID=LotjaGi1g1v0147200.1;Parent=LotjaGi1g1v0147200;description=Trehalose 6-phosphate phosphatase;ahrdqual=***;GO=GO:0003824,GO:0004805,GO:0005992,GO:0016020,GO:0016021,GO:0016311,GO:0016787;IPR=IPR003337,IPR003337,IPR006379,IPR023214;Pfam=TIGR00685,PF02358,TIGR01484,SSF56784;te-related=0
LjG1.1_chr1	PGSB	five_prime_UTR	25087377	25087673	.	+	.	ID=LotjaGi1g1v0147200.1.five_prime_UTR.1;Parent=LotjaGi1g1v0147200.1
LjG1.1_chr1	PGSB	exon	25087377	25087970	.	+	.	ID=LotjaGi1g1v0147200.1.exon.1;Parent=LotjaGi1g1v0147200.1
LjG1.1_chr1	PGSB	CDS	25087674	25087970	.	+	0	ID=LotjaGi1g1v0147200.1.CDS.1;Parent=LotjaGi1g1v0147200.1
LjG1.1_chr1	PGSB	exon	25088077	25088217	.	+	.	ID=LotjaGi1g1v0147200.1.exon.2;Parent=LotjaGi1g1v0147200.1
LjG1.1_chr1	PGSB	CDS	25088077	25088217	.	+	0	ID=LotjaGi1g1v0147200.1.CDS.2;Parent=LotjaGi1g1v0147200.1
LjG1.1_chr1	PGSB	exon	25088338	25088409	.	+	.	ID=LotjaGi1g1v0147200.1.exon.3;Parent=LotjaGi1g1v0147200.1
LjG1.1_chr1	PGSB	CDS	25088338	25088409	.	+	0	ID=LotjaGi1g1v0147200.1.CDS.3;Parent=LotjaGi1g1v0147200.1
LjG1.1_chr1	PGSB	exon	25088524	25088616	.	+	.	ID=LotjaGi1g1v0147200.1.exon.4;Parent=LotjaGi1g1v0147200.1
LjG1.1_chr1	PGSB	CDS	25088524	25088616	.	+	0	ID=LotjaGi1g1v0147200.1.CDS.4;Parent=LotjaGi1g1v0147200.1
LjG1.1_chr1	PGSB	exon	25088719	25088778	.	+	.	ID=LotjaGi1g1v0147200.1.exon.5;Parent=LotjaGi1g1v0147200.1
LjG1.1_chr1	PGSB	CDS	25088719	25088778	.	+	0	ID=LotjaGi1g1v0147200.1.CDS.5;Parent=LotjaGi1g1v0147200.1
LjG1.1_chr1	PGSB	exon	25089138	25089239	.	+	.	ID=LotjaGi1g1v0147200.1.exon.6;Parent=LotjaGi1g1v0147200.1
LjG1.1_chr1	PGSB	CDS	25089138	25089239	.	+	0	ID=LotjaGi1g1v0147200.1.CDS.6;Parent=LotjaGi1g1v0147200.1
LjG1.1_chr1	PGSB	exon	25089416	25089563	.	+	.	ID=LotjaGi1g1v0147200.1.exon.7;Parent=LotjaGi1g1v0147200.1
LjG1.1_chr1	PGSB	CDS	25089416	25089563	.	+	0	ID=LotjaGi1g1v0147200.1.CDS.7;Parent=LotjaGi1g1v0147200.1
LjG1.1_chr1	PGSB	exon	25089664	25089734	.	+	.	ID=LotjaGi1g1v0147200.1.exon.8;Parent=LotjaGi1g1v0147200.1
LjG1.1_chr1	PGSB	CDS	25089664	25089734	.	+	2	ID=LotjaGi1g1v0147200.1.CDS.8;Parent=LotjaGi1g1v0147200.1
LjG1.1_chr1	PGSB	exon	25089865	25089957	.	+	.	ID=LotjaGi1g1v0147200.1.exon.9;Parent=LotjaGi1g1v0147200.1
LjG1.1_chr1	PGSB	CDS	25089865	25089957	.	+	0	ID=LotjaGi1g1v0147200.1.CDS.9;Parent=LotjaGi1g1v0147200.1
LjG1.1_chr1	PGSB	CDS	25090084	25090149	.	+	0	ID=LotjaGi1g1v0147200.1.CDS.10;Parent=LotjaGi1g1v0147200.1
LjG1.1_chr1	PGSB	exon	25090084	25090667	.	+	.	ID=LotjaGi1g1v0147200.1.exon.10;Parent=LotjaGi1g1v0147200.1
LjG1.1_chr1	PGSB	three_prime_UTR	25090150	25090667	.	+	.	ID=LotjaGi1g1v0147200.1.three_prime_UTR.2;Parent=LotjaGi1g1v0147200.1
###
LjG1.1_chr1	PGSB	three_prime_UTR	25090150	25090667	.	+	.	ID=LotjaGi1g1v0147200.1.three_prime_UTR.2;Parent=LotjaGi1g1v0147200.1
LjG1.1_chr1	PGSB	gene	25125902	25143566	.	+	.	ID=LotjaGi1g1v0147300
LjG1.1_chr1	PGSB	mRNA	25125902	25143566	.	+	.	ID=LotjaGi1g1v0147300.1;Parent=LotjaGi1g1v0147300;description=Endoplasmic reticulum-Golgi intermediate compartment protein 3;ahrdqual=***;GO=GO:0016020,GO:0016021;IPR=IPR012936;Pfam=PF13850,PF07970;te-related=0
LjG1.1_chr1	PGSB	five_prime_UTR	25125902	25126185	.	+	.	ID=LotjaGi1g1v0147300.1.five_prime_UTR.1;Parent=LotjaGi1g1v0147300.1
LjG1.1_chr1	PGSB	exon	25125902	25126327	.	+	.	ID=LotjaGi1g1v0147300.1.exon.1;Parent=LotjaGi1g1v0147300.1
LjG1.1_chr1	PGSB	CDS	25126186	25126327	.	+	0	ID=LotjaGi1g1v0147300.1.CDS.1;Parent=LotjaGi1g1v0147300.1
LjG1.1_chr1	PGSB	exon	25126411	25126484	.	+	.	ID=LotjaGi1g1v0147300.1.exon.2;Parent=LotjaGi1g1v0147300.1
LjG1.1_chr1	PGSB	CDS	25126411	25126484	.	+	2	ID=LotjaGi1g1v0147300.1.CDS.2;Parent=LotjaGi1g1v0147300.1
LjG1.1_chr1	PGSB	exon	25126599	25126682	.	+	.	ID=LotjaGi1g1v0147300.1.exon.3;Parent=LotjaGi1g1v0147300.1
LjG1.1_chr1	PGSB	CDS	25126599	25126682	.	+	0	ID=LotjaGi1g1v0147300.1.CDS.3;Parent=LotjaGi1g1v0147300.1
LjG1.1_chr1	PGSB	exon	25128235	25128315	.	+	.	ID=LotjaGi1g1v0147300.1.exon.4;Parent=LotjaGi1g1v0147300.1
LjG1.1_chr1	PGSB	CDS	25128235	25128315	.	+	0	ID=LotjaGi1g1v0147300.1.CDS.4;Parent=LotjaGi1g1v0147300.1
LjG1.1_chr1	PGSB	exon	25128933	25129013	.	+	.	ID=LotjaGi1g1v0147300.1.exon.5;Parent=LotjaGi1g1v0147300.1
LjG1.1_chr1	PGSB	CDS	25128933	25129013	.	+	0	ID=LotjaGi1g1v0147300.1.CDS.5;Parent=LotjaGi1g1v0147300.1
LjG1.1_chr1	PGSB	exon	25129331	25129423	.	+	.	ID=LotjaGi1g1v0147300.1.exon.6;Parent=LotjaGi1g1v0147300.1
LjG1.1_chr1	PGSB	CDS	25129331	25129423	.	+	0	ID=LotjaGi1g1v0147300.1.CDS.6;Parent=LotjaGi1g1v0147300.1
LjG1.1_chr1	PGSB	exon	25130671	25130850	.	+	.	ID=LotjaGi1g1v0147300.1.exon.7;Parent=LotjaGi1g1v0147300.1
LjG1.1_chr1	PGSB	CDS	25130671	25130850	.	+	0	ID=LotjaGi1g1v0147300.1.CDS.7;Parent=LotjaGi1g1v0147300.1
LjG1.1_chr1	PGSB	exon	25131042	25131109	.	+	.	ID=LotjaGi1g1v0147300.1.exon.8;Parent=LotjaGi1g1v0147300.1
LjG1.1_chr1	PGSB	CDS	25131042	25131109	.	+	0	ID=LotjaGi1g1v0147300.1.CDS.8;Parent=LotjaGi1g1v0147300.1
LjG1.1_chr1	PGSB	exon	25131216	25131267	.	+	.	ID=LotjaGi1g1v0147300.1.exon.9;Parent=LotjaGi1g1v0147300.1
LjG1.1_chr1	PGSB	CDS	25131216	25131267	.	+	1	ID=LotjaGi1g1v0147300.1.CDS.9;Parent=LotjaGi1g1v0147300.1
LjG1.1_chr1	PGSB	exon	25140847	25140900	.	+	.	ID=LotjaGi1g1v0147300.1.exon.10;Parent=LotjaGi1g1v0147300.1
LjG1.1_chr1	PGSB	CDS	25140847	25140900	.	+	0	ID=LotjaGi1g1v0147300.1.CDS.10;Parent=LotjaGi1g1v0147300.1
LjG1.1_chr1	PGSB	exon	25140986	25141078	.	+	.	ID=LotjaGi1g1v0147300.1.exon.11;Parent=LotjaGi1g1v0147300.1
LjG1.1_chr1	PGSB	CDS	25140986	25141078	.	+	0	ID=LotjaGi1g1v0147300.1.CDS.11;Parent=LotjaGi1g1v0147300.1
LjG1.1_chr1	PGSB	exon	25141244	25141310	.	+	.	ID=LotjaGi1g1v0147300.1.exon.12;Parent=LotjaGi1g1v0147300.1
LjG1.1_chr1	PGSB	CDS	25141244	25141310	.	+	0	ID=LotjaGi1g1v0147300.1.CDS.12;Parent=LotjaGi1g1v0147300.1
LjG1.1_chr1	PGSB	CDS	25141437	25141528	.	+	2	ID=LotjaGi1g1v0147300.1.CDS.13;Parent=LotjaGi1g1v0147300.1
LjG1.1_chr1	PGSB	exon	25141437	25142738	.	+	.	ID=LotjaGi1g1v0147300.1.exon.13;Parent=LotjaGi1g1v0147300.1
LjG1.1_chr1	PGSB	three_prime_UTR	25141529	25142738	.	+	.	ID=LotjaGi1g1v0147300.1.three_prime_UTR.2;Parent=LotjaGi1g1v0147300.1
LjG1.1_chr1	PGSB	exon	25143431	25143566	.	+	.	ID=LotjaGi1g1v0147300.1.exon.14;Parent=LotjaGi1g1v0147300.1
LjG1.1_chr1	PGSB	three_prime_UTR	25143431	25143566	.	+	.	ID=LotjaGi1g1v0147300.1.three_prime_UTR.3;Parent=LotjaGi1g1v0147300.1
LjG1.1_chr1	PGSB	mRNA	25126186	25141528	.	+	.	ID=LotjaGi1g1v0147300.2;Parent=LotjaGi1g1v0147300;description=Endoplasmic reticulum-Golgi intermediate compartment protein 3;ahrdqual=***;GO=GO:0016020,GO:0016021;te-related=0
LjG1.1_chr1	PGSB	exon	25126186	25126327	.	+	.	ID=LotjaGi1g1v0147300.2.exon.1;Parent=LotjaGi1g1v0147300.2
LjG1.1_chr1	PGSB	CDS	25126186	25126327	.	+	0	ID=LotjaGi1g1v0147300.2.CDS.1;Parent=LotjaGi1g1v0147300.2
LjG1.1_chr1	PGSB	exon	25126411	25126484	.	+	.	ID=LotjaGi1g1v0147300.2.exon.2;Parent=LotjaGi1g1v0147300.2
LjG1.1_chr1	PGSB	CDS	25126411	25126484	.	+	2	ID=LotjaGi1g1v0147300.2.CDS.2;Parent=LotjaGi1g1v0147300.2
LjG1.1_chr1	PGSB	exon	25126599	25126682	.	+	.	ID=LotjaGi1g1v0147300.2.exon.3;Parent=LotjaGi1g1v0147300.2
LjG1.1_chr1	PGSB	CDS	25126599	25126682	.	+	0	ID=LotjaGi1g1v0147300.2.CDS.3;Parent=LotjaGi1g1v0147300.2
LjG1.1_chr1	PGSB	exon	25128235	25128315	.	+	.	ID=LotjaGi1g1v0147300.2.exon.4;Parent=LotjaGi1g1v0147300.2
LjG1.1_chr1	PGSB	CDS	25128235	25128315	.	+	0	ID=LotjaGi1g1v0147300.2.CDS.4;Parent=LotjaGi1g1v0147300.2
LjG1.1_chr1	PGSB	exon	25128933	25129013	.	+	.	ID=LotjaGi1g1v0147300.2.exon.5;Parent=LotjaGi1g1v0147300.2
LjG1.1_chr1	PGSB	CDS	25128933	25129013	.	+	0	ID=LotjaGi1g1v0147300.2.CDS.5;Parent=LotjaGi1g1v0147300.2
LjG1.1_chr1	PGSB	exon	25129331	25129423	.	+	.	ID=LotjaGi1g1v0147300.2.exon.6;Parent=LotjaGi1g1v0147300.2
LjG1.1_chr1	PGSB	CDS	25129331	25129423	.	+	0	ID=LotjaGi1g1v0147300.2.CDS.6;Parent=LotjaGi1g1v0147300.2
LjG1.1_chr1	PGSB	exon	25130671	25130850	.	+	.	ID=LotjaGi1g1v0147300.2.exon.7;Parent=LotjaGi1g1v0147300.2
LjG1.1_chr1	PGSB	CDS	25130671	25130850	.	+	0	ID=LotjaGi1g1v0147300.2.CDS.7;Parent=LotjaGi1g1v0147300.2
LjG1.1_chr1	PGSB	exon	25131042	25131109	.	+	.	ID=LotjaGi1g1v0147300.2.exon.8;Parent=LotjaGi1g1v0147300.2
LjG1.1_chr1	PGSB	CDS	25131042	25131109	.	+	0	ID=LotjaGi1g1v0147300.2.CDS.8;Parent=LotjaGi1g1v0147300.2
LjG1.1_chr1	PGSB	exon	25131216	25131267	.	+	.	ID=LotjaGi1g1v0147300.2.exon.9;Parent=LotjaGi1g1v0147300.2
LjG1.1_chr1	PGSB	CDS	25131216	25131267	.	+	1	ID=LotjaGi1g1v0147300.2.CDS.9;Parent=LotjaGi1g1v0147300.2
LjG1.1_chr1	PGSB	exon	25140847	25140900	.	+	.	ID=LotjaGi1g1v0147300.2.exon.10;Parent=LotjaGi1g1v0147300.2
LjG1.1_chr1	PGSB	CDS	25140847	25140900	.	+	0	ID=LotjaGi1g1v0147300.2.CDS.10;Parent=LotjaGi1g1v0147300.2
LjG1.1_chr1	PGSB	exon	25140986	25141078	.	+	.	ID=LotjaGi1g1v0147300.2.exon.11;Parent=LotjaGi1g1v0147300.2
LjG1.1_chr1	PGSB	CDS	25140986	25141078	.	+	0	ID=LotjaGi1g1v0147300.2.CDS.11;Parent=LotjaGi1g1v0147300.2
LjG1.1_chr1	PGSB	exon	25141244	25141310	.	+	.	ID=LotjaGi1g1v0147300.2.exon.12;Parent=LotjaGi1g1v0147300.2
LjG1.1_chr1	PGSB	CDS	25141244	25141310	.	+	0	ID=LotjaGi1g1v0147300.2.CDS.12;Parent=LotjaGi1g1v0147300.2
LjG1.1_chr1	PGSB	exon	25141437	25141528	.	+	.	ID=LotjaGi1g1v0147300.2.exon.13;Parent=LotjaGi1g1v0147300.2
LjG1.1_chr1	PGSB	CDS	25141437	25141528	.	+	2	ID=LotjaGi1g1v0147300.2.CDS.13;Parent=LotjaGi1g1v0147300.2
###
LjG1.1_chr1	PGSB	CDS	25141437	25141528	.	+	2	ID=LotjaGi1g1v0147300.2.CDS.13;Parent=LotjaGi1g1v0147300.2
LjG1.1_chr1	PGSB	gene	25147697	25153246	.	-	.	ID=LotjaGi1g1v0147400
LjG1.1_chr1	PGSB	mRNA	25147697	25153246	.	-	.	ID=LotjaGi1g1v0147400.1;Parent=LotjaGi1g1v0147400;description=ethylene-responsive transcription factor;ahrdqual=*-*;IPR=IPR016177,IPR001471;Pfam=SSF54171,PF00847;te-related=0
LjG1.1_chr1	PGSB	three_prime_UTR	25147697	25151504	.	-	.	ID=LotjaGi1g1v0147400.1.three_prime_UTR.1;Parent=LotjaGi1g1v0147400.1
LjG1.1_chr1	PGSB	exon	25147697	25153246	.	-	.	ID=LotjaGi1g1v0147400.1.exon.1;Parent=LotjaGi1g1v0147400.1
LjG1.1_chr1	PGSB	CDS	25151505	25152620	.	-	0	ID=LotjaGi1g1v0147400.1.CDS.1;Parent=LotjaGi1g1v0147400.1
LjG1.1_chr1	PGSB	five_prime_UTR	25152621	25153246	.	-	.	ID=LotjaGi1g1v0147400.1.five_prime_UTR.2;Parent=LotjaGi1g1v0147400.1
###
LjG1.1_chr1	PGSB	five_prime_UTR	25152621	25153246	.	-	.	ID=LotjaGi1g1v0147400.1.five_prime_UTR.2;Parent=LotjaGi1g1v0147400.1
LjG1.1_chr1	PGSB	gene	25209326	25215227	.	+	.	ID=LotjaGi1g1v0147500
LjG1.1_chr1	PGSB	mRNA	25209326	25215227	.	+	.	ID=LotjaGi1g1v0147500.1;Parent=LotjaGi1g1v0147500;description=Protein FAR1-RELATED SEQUENCE 5;ahrdqual=***;GO=GO:0003676,GO:0006355,GO:0008270;IPR=IPR018289,IPR004330;Pfam=PF10551,PF03101;te-related=1
LjG1.1_chr1	PGSB	exon	25209326	25209872	.	+	.	ID=LotjaGi1g1v0147500.1.exon.1;Parent=LotjaGi1g1v0147500.1
LjG1.1_chr1	PGSB	five_prime_UTR	25209326	25209872	.	+	.	ID=LotjaGi1g1v0147500.1.five_prime_UTR.1;Parent=LotjaGi1g1v0147500.1
LjG1.1_chr1	PGSB	exon	25210252	25210458	.	+	.	ID=LotjaGi1g1v0147500.1.exon.2;Parent=LotjaGi1g1v0147500.1
LjG1.1_chr1	PGSB	five_prime_UTR	25210252	25210458	.	+	.	ID=LotjaGi1g1v0147500.1.five_prime_UTR.2;Parent=LotjaGi1g1v0147500.1
LjG1.1_chr1	PGSB	exon	25210786	25210977	.	+	.	ID=LotjaGi1g1v0147500.1.exon.3;Parent=LotjaGi1g1v0147500.1
LjG1.1_chr1	PGSB	five_prime_UTR	25210786	25210977	.	+	.	ID=LotjaGi1g1v0147500.1.five_prime_UTR.3;Parent=LotjaGi1g1v0147500.1
LjG1.1_chr1	PGSB	exon	25211064	25212078	.	+	.	ID=LotjaGi1g1v0147500.1.exon.4;Parent=LotjaGi1g1v0147500.1
LjG1.1_chr1	PGSB	five_prime_UTR	25211064	25212078	.	+	.	ID=LotjaGi1g1v0147500.1.five_prime_UTR.4;Parent=LotjaGi1g1v0147500.1
LjG1.1_chr1	PGSB	five_prime_UTR	25212194	25212268	.	+	.	ID=LotjaGi1g1v0147500.1.five_prime_UTR.5;Parent=LotjaGi1g1v0147500.1
LjG1.1_chr1	PGSB	exon	25212194	25212343	.	+	.	ID=LotjaGi1g1v0147500.1.exon.5;Parent=LotjaGi1g1v0147500.1
LjG1.1_chr1	PGSB	CDS	25212269	25212343	.	+	0	ID=LotjaGi1g1v0147500.1.CDS.1;Parent=LotjaGi1g1v0147500.1
LjG1.1_chr1	PGSB	CDS	25212496	25214289	.	+	0	ID=LotjaGi1g1v0147500.1.CDS.2;Parent=LotjaGi1g1v0147500.1
LjG1.1_chr1	PGSB	exon	25212496	25214823	.	+	.	ID=LotjaGi1g1v0147500.1.exon.6;Parent=LotjaGi1g1v0147500.1
LjG1.1_chr1	PGSB	three_prime_UTR	25214290	25214823	.	+	.	ID=LotjaGi1g1v0147500.1.three_prime_UTR.6;Parent=LotjaGi1g1v0147500.1
LjG1.1_chr1	PGSB	exon	25214969	25215227	.	+	.	ID=LotjaGi1g1v0147500.1.exon.7;Parent=LotjaGi1g1v0147500.1
LjG1.1_chr1	PGSB	three_prime_UTR	25214969	25215227	.	+	.	ID=LotjaGi1g1v0147500.1.three_prime_UTR.7;Parent=LotjaGi1g1v0147500.1
LjG1.1_chr1	PGSB	mRNA	25209373	25211464	.	+	.	ID=LotjaGi1g1v0147500.2;Parent=LotjaGi1g1v0147500;description=Ser/Thr-rich protein T10 in DGCR region;ahrdqual=***;GO=GO:0016740;IPR=IPR008551;Pfam=PF05742;te-related=0
LjG1.1_chr1	PGSB	five_prime_UTR	25209373	25209496	.	+	.	ID=LotjaGi1g1v0147500.2.five_prime_UTR.1;Parent=LotjaGi1g1v0147500.2
LjG1.1_chr1	PGSB	exon	25209373	25209579	.	+	.	ID=LotjaGi1g1v0147500.2.exon.1;Parent=LotjaGi1g1v0147500.2
LjG1.1_chr1	PGSB	CDS	25209497	25209579	.	+	0	ID=LotjaGi1g1v0147500.2.CDS.1;Parent=LotjaGi1g1v0147500.2
LjG1.1_chr1	PGSB	exon	25209689	25209872	.	+	.	ID=LotjaGi1g1v0147500.2.exon.2;Parent=LotjaGi1g1v0147500.2
LjG1.1_chr1	PGSB	CDS	25209689	25209872	.	+	1	ID=LotjaGi1g1v0147500.2.CDS.2;Parent=LotjaGi1g1v0147500.2
LjG1.1_chr1	PGSB	exon	25210252	25210458	.	+	.	ID=LotjaGi1g1v0147500.2.exon.3;Parent=LotjaGi1g1v0147500.2
LjG1.1_chr1	PGSB	CDS	25210252	25210458	.	+	0	ID=LotjaGi1g1v0147500.2.CDS.3;Parent=LotjaGi1g1v0147500.2
LjG1.1_chr1	PGSB	exon	25210786	25210977	.	+	.	ID=LotjaGi1g1v0147500.2.exon.4;Parent=LotjaGi1g1v0147500.2
LjG1.1_chr1	PGSB	CDS	25210786	25210977	.	+	0	ID=LotjaGi1g1v0147500.2.CDS.4;Parent=LotjaGi1g1v0147500.2
LjG1.1_chr1	PGSB	CDS	25211064	25211213	.	+	0	ID=LotjaGi1g1v0147500.2.CDS.5;Parent=LotjaGi1g1v0147500.2
LjG1.1_chr1	PGSB	exon	25211064	25211464	.	+	.	ID=LotjaGi1g1v0147500.2.exon.5;Parent=LotjaGi1g1v0147500.2
LjG1.1_chr1	PGSB	three_prime_UTR	25211214	25211464	.	+	.	ID=LotjaGi1g1v0147500.2.three_prime_UTR.2;Parent=LotjaGi1g1v0147500.2
###
LjG1.1_chr1	PGSB	three_prime_UTR	25211214	25211464	.	+	.	ID=LotjaGi1g1v0147500.2.three_prime_UTR.2;Parent=LotjaGi1g1v0147500.2
LjG1.1_chr1	PGSB	gene	25222892	25228713	.	+	.	ID=LotjaGi1g1v0147600
LjG1.1_chr1	PGSB	mRNA	25222892	25228713	.	+	.	ID=LotjaGi1g1v0147600.1;Parent=LotjaGi1g1v0147600;description=Beta-xylosidase, putative;ahrdqual=***;GO=GO:0004553,GO:0005975,GO:0016787;IPR=IPR017853,IPR026891,IPR002772,IPR001764,IPR002772;Pfam=SSF51445,PF14310,SSF52279,PF00933,PF01915;te-related=0
LjG1.1_chr1	PGSB	five_prime_UTR	25222892	25223043	.	+	.	ID=LotjaGi1g1v0147600.1.five_prime_UTR.1;Parent=LotjaGi1g1v0147600.1
LjG1.1_chr1	PGSB	exon	25222892	25223451	.	+	.	ID=LotjaGi1g1v0147600.1.exon.1;Parent=LotjaGi1g1v0147600.1
LjG1.1_chr1	PGSB	CDS	25223044	25223451	.	+	0	ID=LotjaGi1g1v0147600.1.CDS.1;Parent=LotjaGi1g1v0147600.1
LjG1.1_chr1	PGSB	exon	25223573	25223872	.	+	.	ID=LotjaGi1g1v0147600.1.exon.2;Parent=LotjaGi1g1v0147600.1
LjG1.1_chr1	PGSB	CDS	25223573	25223872	.	+	0	ID=LotjaGi1g1v0147600.1.CDS.2;Parent=LotjaGi1g1v0147600.1
LjG1.1_chr1	PGSB	exon	25224758	25224927	.	+	.	ID=LotjaGi1g1v0147600.1.exon.3;Parent=LotjaGi1g1v0147600.1
LjG1.1_chr1	PGSB	CDS	25224758	25224927	.	+	0	ID=LotjaGi1g1v0147600.1.CDS.3;Parent=LotjaGi1g1v0147600.1
LjG1.1_chr1	PGSB	exon	25225139	25225236	.	+	.	ID=LotjaGi1g1v0147600.1.exon.4;Parent=LotjaGi1g1v0147600.1
LjG1.1_chr1	PGSB	CDS	25225139	25225236	.	+	1	ID=LotjaGi1g1v0147600.1.CDS.4;Parent=LotjaGi1g1v0147600.1
LjG1.1_chr1	PGSB	exon	25226267	25227034	.	+	.	ID=LotjaGi1g1v0147600.1.exon.5;Parent=LotjaGi1g1v0147600.1
LjG1.1_chr1	PGSB	CDS	25226267	25227034	.	+	2	ID=LotjaGi1g1v0147600.1.CDS.5;Parent=LotjaGi1g1v0147600.1
LjG1.1_chr1	PGSB	CDS	25227757	25228349	.	+	2	ID=LotjaGi1g1v0147600.1.CDS.6;Parent=LotjaGi1g1v0147600.1
LjG1.1_chr1	PGSB	exon	25227757	25228713	.	+	.	ID=LotjaGi1g1v0147600.1.exon.6;Parent=LotjaGi1g1v0147600.1
LjG1.1_chr1	PGSB	three_prime_UTR	25228350	25228713	.	+	.	ID=LotjaGi1g1v0147600.1.three_prime_UTR.2;Parent=LotjaGi1g1v0147600.1
###
LjG1.1_chr1	PGSB	three_prime_UTR	25228350	25228713	.	+	.	ID=LotjaGi1g1v0147600.1.three_prime_UTR.2;Parent=LotjaGi1g1v0147600.1
LjG1.1_chr1	PGSB	gene	25232647	25238846	.	+	.	ID=LotjaGi1g1v0147700
LjG1.1_chr1	PGSB	mRNA	25232647	25238846	.	+	.	ID=LotjaGi1g1v0147700.1;Parent=LotjaGi1g1v0147700;description=Sec14p-like phosphatidylinositol transfer family protein;ahrdqual=***;IPR=IPR011074,IPR011074,IPR001251,IPR001251;Pfam=SSF46938,PF03765,PF00650,SSF52087;te-related=0
LjG1.1_chr1	PGSB	exon	25232647	25232913	.	+	.	ID=LotjaGi1g1v0147700.1.exon.1;Parent=LotjaGi1g1v0147700.1
LjG1.1_chr1	PGSB	five_prime_UTR	25232647	25232913	.	+	.	ID=LotjaGi1g1v0147700.1.five_prime_UTR.1;Parent=LotjaGi1g1v0147700.1
LjG1.1_chr1	PGSB	five_prime_UTR	25235379	25235419	.	+	.	ID=LotjaGi1g1v0147700.1.five_prime_UTR.2;Parent=LotjaGi1g1v0147700.1
LjG1.1_chr1	PGSB	exon	25235379	25235494	.	+	.	ID=LotjaGi1g1v0147700.1.exon.2;Parent=LotjaGi1g1v0147700.1
LjG1.1_chr1	PGSB	CDS	25235420	25235494	.	+	0	ID=LotjaGi1g1v0147700.1.CDS.1;Parent=LotjaGi1g1v0147700.1
LjG1.1_chr1	PGSB	exon	25235586	25235762	.	+	.	ID=LotjaGi1g1v0147700.1.exon.3;Parent=LotjaGi1g1v0147700.1
LjG1.1_chr1	PGSB	CDS	25235586	25235762	.	+	0	ID=LotjaGi1g1v0147700.1.CDS.2;Parent=LotjaGi1g1v0147700.1
LjG1.1_chr1	PGSB	exon	25236194	25236292	.	+	.	ID=LotjaGi1g1v0147700.1.exon.4;Parent=LotjaGi1g1v0147700.1
LjG1.1_chr1	PGSB	CDS	25236194	25236292	.	+	0	ID=LotjaGi1g1v0147700.1.CDS.3;Parent=LotjaGi1g1v0147700.1
LjG1.1_chr1	PGSB	exon	25236834	25237076	.	+	.	ID=LotjaGi1g1v0147700.1.exon.5;Parent=LotjaGi1g1v0147700.1
LjG1.1_chr1	PGSB	CDS	25236834	25237076	.	+	0	ID=LotjaGi1g1v0147700.1.CDS.4;Parent=LotjaGi1g1v0147700.1
LjG1.1_chr1	PGSB	CDS	25237710	25238183	.	+	0	ID=LotjaGi1g1v0147700.1.CDS.5;Parent=LotjaGi1g1v0147700.1
LjG1.1_chr1	PGSB	exon	25237710	25238846	.	+	.	ID=LotjaGi1g1v0147700.1.exon.6;Parent=LotjaGi1g1v0147700.1
LjG1.1_chr1	PGSB	three_prime_UTR	25238184	25238846	.	+	.	ID=LotjaGi1g1v0147700.1.three_prime_UTR.3;Parent=LotjaGi1g1v0147700.1
###
LjG1.1_chr1	PGSB	three_prime_UTR	25238184	25238846	.	+	.	ID=LotjaGi1g1v0147700.1.three_prime_UTR.3;Parent=LotjaGi1g1v0147700.1
LjG1.1_chr1	PGSB	gene	25239269	25244258	.	-	.	ID=LotjaGi1g1v0147800
LjG1.1_chr1	PGSB	mRNA	25239269	25244258	.	-	.	ID=LotjaGi1g1v0147800.1;Parent=LotjaGi1g1v0147800;description=2,3-bisphosphoglycerate-dependent phosphoglycerate mutase;ahrdqual=***;GO=GO:0003824,GO:0004619,GO:0006096,GO:0008152,GO:0016868;IPR=IPR029033,IPR029033,IPR013078,IPR013078;Pfam=SSF53254,SSF53254,PF00300,PF00300;te-related=0
LjG1.1_chr1	PGSB	exon	25239269	25239580	.	-	.	ID=LotjaGi1g1v0147800.1.exon.1;Parent=LotjaGi1g1v0147800.1
LjG1.1_chr1	PGSB	three_prime_UTR	25239269	25239580	.	-	.	ID=LotjaGi1g1v0147800.1.three_prime_UTR.1;Parent=LotjaGi1g1v0147800.1
LjG1.1_chr1	PGSB	exon	25239690	25239744	.	-	.	ID=LotjaGi1g1v0147800.1.exon.2;Parent=LotjaGi1g1v0147800.1
LjG1.1_chr1	PGSB	three_prime_UTR	25239690	25239744	.	-	.	ID=LotjaGi1g1v0147800.1.three_prime_UTR.2;Parent=LotjaGi1g1v0147800.1
LjG1.1_chr1	PGSB	three_prime_UTR	25239919	25240115	.	-	.	ID=LotjaGi1g1v0147800.1.three_prime_UTR.3;Parent=LotjaGi1g1v0147800.1
LjG1.1_chr1	PGSB	exon	25239919	25240235	.	-	.	ID=LotjaGi1g1v0147800.1.exon.3;Parent=LotjaGi1g1v0147800.1
LjG1.1_chr1	PGSB	CDS	25240116	25240235	.	-	0	ID=LotjaGi1g1v0147800.1.CDS.1;Parent=LotjaGi1g1v0147800.1
LjG1.1_chr1	PGSB	exon	25240378	25240534	.	-	.	ID=LotjaGi1g1v0147800.1.exon.4;Parent=LotjaGi1g1v0147800.1
LjG1.1_chr1	PGSB	CDS	25240378	25240534	.	-	1	ID=LotjaGi1g1v0147800.1.CDS.2;Parent=LotjaGi1g1v0147800.1
LjG1.1_chr1	PGSB	exon	25240630	25240748	.	-	.	ID=LotjaGi1g1v0147800.1.exon.5;Parent=LotjaGi1g1v0147800.1
LjG1.1_chr1	PGSB	CDS	25240630	25240748	.	-	0	ID=LotjaGi1g1v0147800.1.CDS.3;Parent=LotjaGi1g1v0147800.1
LjG1.1_chr1	PGSB	exon	25240901	25241124	.	-	.	ID=LotjaGi1g1v0147800.1.exon.6;Parent=LotjaGi1g1v0147800.1
LjG1.1_chr1	PGSB	CDS	25240901	25241124	.	-	2	ID=LotjaGi1g1v0147800.1.CDS.4;Parent=LotjaGi1g1v0147800.1
LjG1.1_chr1	PGSB	CDS	25241299	25241578	.	-	0	ID=LotjaGi1g1v0147800.1.CDS.5;Parent=LotjaGi1g1v0147800.1
LjG1.1_chr1	PGSB	exon	25241299	25244258	.	-	.	ID=LotjaGi1g1v0147800.1.exon.7;Parent=LotjaGi1g1v0147800.1
LjG1.1_chr1	PGSB	five_prime_UTR	25241579	25244258	.	-	.	ID=LotjaGi1g1v0147800.1.five_prime_UTR.4;Parent=LotjaGi1g1v0147800.1
LjG1.1_chr1	PGSB	mRNA	25239269	25244258	.	-	.	ID=LotjaGi1g1v0147800.2;Parent=LotjaGi1g1v0147800;description=2,3-bisphosphoglycerate-dependent phosphoglycerate mutase;ahrdqual=***;GO=GO:0003824,GO:0004619,GO:0006096,GO:0008152,GO:0016868;IPR=IPR029033,IPR029033,IPR013078,IPR013078;Pfam=SSF53254,SSF53254,PF00300,PF00300;te-related=0
LjG1.1_chr1	PGSB	exon	25239269	25239580	.	-	.	ID=LotjaGi1g1v0147800.2.exon.1;Parent=LotjaGi1g1v0147800.2
LjG1.1_chr1	PGSB	three_prime_UTR	25239269	25239580	.	-	.	ID=LotjaGi1g1v0147800.2.three_prime_UTR.1;Parent=LotjaGi1g1v0147800.2
LjG1.1_chr1	PGSB	three_prime_UTR	25239690	25239699	.	-	.	ID=LotjaGi1g1v0147800.2.three_prime_UTR.2;Parent=LotjaGi1g1v0147800.2
LjG1.1_chr1	PGSB	exon	25239690	25239744	.	-	.	ID=LotjaGi1g1v0147800.2.exon.2;Parent=LotjaGi1g1v0147800.2
LjG1.1_chr1	PGSB	CDS	25239700	25239744	.	-	0	ID=LotjaGi1g1v0147800.2.CDS.1;Parent=LotjaGi1g1v0147800.2
LjG1.1_chr1	PGSB	exon	25239919	25240038	.	-	.	ID=LotjaGi1g1v0147800.2.exon.3;Parent=LotjaGi1g1v0147800.2
LjG1.1_chr1	PGSB	CDS	25239919	25240038	.	-	0	ID=LotjaGi1g1v0147800.2.CDS.2;Parent=LotjaGi1g1v0147800.2
LjG1.1_chr1	PGSB	exon	25240134	25240235	.	-	.	ID=LotjaGi1g1v0147800.2.exon.4;Parent=LotjaGi1g1v0147800.2
LjG1.1_chr1	PGSB	CDS	25240134	25240235	.	-	0	ID=LotjaGi1g1v0147800.2.CDS.3;Parent=LotjaGi1g1v0147800.2
LjG1.1_chr1	PGSB	exon	25240378	25240534	.	-	.	ID=LotjaGi1g1v0147800.2.exon.5;Parent=LotjaGi1g1v0147800.2
LjG1.1_chr1	PGSB	CDS	25240378	25240534	.	-	1	ID=LotjaGi1g1v0147800.2.CDS.4;Parent=LotjaGi1g1v0147800.2
LjG1.1_chr1	PGSB	exon	25240630	25240748	.	-	.	ID=LotjaGi1g1v0147800.2.exon.6;Parent=LotjaGi1g1v0147800.2
LjG1.1_chr1	PGSB	CDS	25240630	25240748	.	-	0	ID=LotjaGi1g1v0147800.2.CDS.5;Parent=LotjaGi1g1v0147800.2
LjG1.1_chr1	PGSB	exon	25240901	25241124	.	-	.	ID=LotjaGi1g1v0147800.2.exon.7;Parent=LotjaGi1g1v0147800.2
LjG1.1_chr1	PGSB	CDS	25240901	25241124	.	-	2	ID=LotjaGi1g1v0147800.2.CDS.6;Parent=LotjaGi1g1v0147800.2
LjG1.1_chr1	PGSB	CDS	25241299	25241578	.	-	0	ID=LotjaGi1g1v0147800.2.CDS.7;Parent=LotjaGi1g1v0147800.2
LjG1.1_chr1	PGSB	exon	25241299	25241581	.	-	.	ID=LotjaGi1g1v0147800.2.exon.8;Parent=LotjaGi1g1v0147800.2
LjG1.1_chr1	PGSB	five_prime_UTR	25241579	25241581	.	-	.	ID=LotjaGi1g1v0147800.2.five_prime_UTR.3;Parent=LotjaGi1g1v0147800.2
LjG1.1_chr1	PGSB	exon	25242167	25244258	.	-	.	ID=LotjaGi1g1v0147800.2.exon.9;Parent=LotjaGi1g1v0147800.2
LjG1.1_chr1	PGSB	five_prime_UTR	25242167	25244258	.	-	.	ID=LotjaGi1g1v0147800.2.five_prime_UTR.4;Parent=LotjaGi1g1v0147800.2
###
LjG1.1_chr1	PGSB	five_prime_UTR	25242167	25244258	.	-	.	ID=LotjaGi1g1v0147800.2.five_prime_UTR.4;Parent=LotjaGi1g1v0147800.2
LjG1.1_chr1	PGSB	gene	25245979	25247933	.	-	.	ID=LotjaGi1g1v0147900
LjG1.1_chr1	PGSB	mRNA	25245979	25247933	.	-	.	ID=LotjaGi1g1v0147900.1;Parent=LotjaGi1g1v0147900;description=Pollen Ole e 1 allergen/extensin;ahrdqual=***;Pfam=PF01190;te-related=0
LjG1.1_chr1	PGSB	three_prime_UTR	25245979	25246211	.	-	.	ID=LotjaGi1g1v0147900.1.three_prime_UTR.1;Parent=LotjaGi1g1v0147900.1
LjG1.1_chr1	PGSB	exon	25245979	25246579	.	-	.	ID=LotjaGi1g1v0147900.1.exon.1;Parent=LotjaGi1g1v0147900.1
LjG1.1_chr1	PGSB	CDS	25246212	25246579	.	-	2	ID=LotjaGi1g1v0147900.1.CDS.1;Parent=LotjaGi1g1v0147900.1
LjG1.1_chr1	PGSB	CDS	25247542	25247701	.	-	0	ID=LotjaGi1g1v0147900.1.CDS.2;Parent=LotjaGi1g1v0147900.1
LjG1.1_chr1	PGSB	exon	25247542	25247933	.	-	.	ID=LotjaGi1g1v0147900.1.exon.2;Parent=LotjaGi1g1v0147900.1
LjG1.1_chr1	PGSB	five_prime_UTR	25247702	25247933	.	-	.	ID=LotjaGi1g1v0147900.1.five_prime_UTR.2;Parent=LotjaGi1g1v0147900.1
###
LjG1.1_chr1	PGSB	five_prime_UTR	25247702	25247933	.	-	.	ID=LotjaGi1g1v0147900.1.five_prime_UTR.2;Parent=LotjaGi1g1v0147900.1
LjG1.1_chr1	PGSB	gene	25249248	25250589	.	-	.	ID=LotjaGi1g1v0148000_LC
LjG1.1_chr1	PGSB	mRNA	25249248	25250589	.	-	.	ID=LotjaGi1g1v0148000_LC.1;Parent=LotjaGi1g1v0148000_LC;description=PLAC8 family protein;ahrdqual=--*;te-related=0
LjG1.1_chr1	PGSB	three_prime_UTR	25249248	25250253	.	-	.	ID=LotjaGi1g1v0148000_LC.1.three_prime_UTR.1;Parent=LotjaGi1g1v0148000_LC.1
LjG1.1_chr1	PGSB	exon	25249248	25250589	.	-	.	ID=LotjaGi1g1v0148000_LC.1.exon.1;Parent=LotjaGi1g1v0148000_LC.1
LjG1.1_chr1	PGSB	CDS	25250254	25250571	.	-	0	ID=LotjaGi1g1v0148000_LC.1.CDS.1;Parent=LotjaGi1g1v0148000_LC.1
LjG1.1_chr1	PGSB	five_prime_UTR	25250572	25250589	.	-	.	ID=LotjaGi1g1v0148000_LC.1.five_prime_UTR.2;Parent=LotjaGi1g1v0148000_LC.1
###
LjG1.1_chr1	PGSB	five_prime_UTR	25250572	25250589	.	-	.	ID=LotjaGi1g1v0148000_LC.1.five_prime_UTR.2;Parent=LotjaGi1g1v0148000_LC.1
LjG1.1_chr1	PGSB	gene	25310649	25315017	.	-	.	ID=LotjaGi1g1v0148100
LjG1.1_chr1	PGSB	mRNA	25310649	25315017	.	-	.	ID=LotjaGi1g1v0148100.1;Parent=LotjaGi1g1v0148100;description=Glucan 1,3-beta-glucosidase;ahrdqual=***;GO=GO:0004553,GO:0005975,GO:0007015,GO:0008152,GO:0016787,GO:0016798,GO:0051015;IPR=IPR008999,IPR001547,IPR017853,IPR017853;Pfam=SSF50405,PF00150,SSF51445,SSF51445;te-related=0
LjG1.1_chr1	PGSB	three_prime_UTR	25310649	25310956	.	-	.	ID=LotjaGi1g1v0148100.1.three_prime_UTR.1;Parent=LotjaGi1g1v0148100.1
LjG1.1_chr1	PGSB	exon	25310649	25311138	.	-	.	ID=LotjaGi1g1v0148100.1.exon.1;Parent=LotjaGi1g1v0148100.1
LjG1.1_chr1	PGSB	CDS	25310957	25311138	.	-	2	ID=LotjaGi1g1v0148100.1.CDS.1;Parent=LotjaGi1g1v0148100.1
LjG1.1_chr1	PGSB	exon	25311294	25311646	.	-	.	ID=LotjaGi1g1v0148100.1.exon.2;Parent=LotjaGi1g1v0148100.1
LjG1.1_chr1	PGSB	CDS	25311294	25311646	.	-	1	ID=LotjaGi1g1v0148100.1.CDS.2;Parent=LotjaGi1g1v0148100.1
LjG1.1_chr1	PGSB	exon	25312162	25312317	.	-	.	ID=LotjaGi1g1v0148100.1.exon.3;Parent=LotjaGi1g1v0148100.1
LjG1.1_chr1	PGSB	CDS	25312162	25312317	.	-	1	ID=LotjaGi1g1v0148100.1.CDS.3;Parent=LotjaGi1g1v0148100.1
LjG1.1_chr1	PGSB	exon	25312443	25312612	.	-	.	ID=LotjaGi1g1v0148100.1.exon.4;Parent=LotjaGi1g1v0148100.1
LjG1.1_chr1	PGSB	CDS	25312443	25312612	.	-	0	ID=LotjaGi1g1v0148100.1.CDS.4;Parent=LotjaGi1g1v0148100.1
LjG1.1_chr1	PGSB	exon	25312990	25313148	.	-	.	ID=LotjaGi1g1v0148100.1.exon.5;Parent=LotjaGi1g1v0148100.1
LjG1.1_chr1	PGSB	CDS	25312990	25313148	.	-	0	ID=LotjaGi1g1v0148100.1.CDS.5;Parent=LotjaGi1g1v0148100.1
LjG1.1_chr1	PGSB	exon	25314193	25314378	.	-	.	ID=LotjaGi1g1v0148100.1.exon.6;Parent=LotjaGi1g1v0148100.1
LjG1.1_chr1	PGSB	CDS	25314193	25314378	.	-	0	ID=LotjaGi1g1v0148100.1.CDS.6;Parent=LotjaGi1g1v0148100.1
LjG1.1_chr1	PGSB	exon	25314469	25314588	.	-	.	ID=LotjaGi1g1v0148100.1.exon.7;Parent=LotjaGi1g1v0148100.1
LjG1.1_chr1	PGSB	CDS	25314469	25314588	.	-	0	ID=LotjaGi1g1v0148100.1.CDS.7;Parent=LotjaGi1g1v0148100.1
LjG1.1_chr1	PGSB	CDS	25314687	25314887	.	-	0	ID=LotjaGi1g1v0148100.1.CDS.8;Parent=LotjaGi1g1v0148100.1
LjG1.1_chr1	PGSB	exon	25314687	25315017	.	-	.	ID=LotjaGi1g1v0148100.1.exon.8;Parent=LotjaGi1g1v0148100.1
LjG1.1_chr1	PGSB	five_prime_UTR	25314888	25315017	.	-	.	ID=LotjaGi1g1v0148100.1.five_prime_UTR.2;Parent=LotjaGi1g1v0148100.1
###
LjG1.1_chr1	PGSB	five_prime_UTR	25314888	25315017	.	-	.	ID=LotjaGi1g1v0148100.1.five_prime_UTR.2;Parent=LotjaGi1g1v0148100.1
LjG1.1_chr1	PGSB	gene	25336197	25340462	.	-	.	ID=LotjaGi1g1v0148200_LC
LjG1.1_chr1	PGSB	mRNA	25336197	25340462	.	-	.	ID=LotjaGi1g1v0148200_LC.1;Parent=LotjaGi1g1v0148200_LC;description=Glucan 1,3-beta-glucosidase;ahrdqual=***;GO=GO:0004553,GO:0005975,GO:0007015,GO:0008152,GO:0016787,GO:0016798,GO:0051015;IPR=IPR008999,IPR017853,IPR017853;Pfam=SSF50405,SSF51445,SSF51445;te-related=0
LjG1.1_chr1	PGSB	exon	25336197	25336968	.	-	.	ID=LotjaGi1g1v0148200_LC.1.exon.1;Parent=LotjaGi1g1v0148200_LC.1
LjG1.1_chr1	PGSB	three_prime_UTR	25336197	25336968	.	-	.	ID=LotjaGi1g1v0148200_LC.1.three_prime_UTR.1;Parent=LotjaGi1g1v0148200_LC.1
LjG1.1_chr1	PGSB	exon	25337136	25337488	.	-	.	ID=LotjaGi1g1v0148200_LC.1.exon.2;Parent=LotjaGi1g1v0148200_LC.1
LjG1.1_chr1	PGSB	three_prime_UTR	25337136	25337488	.	-	.	ID=LotjaGi1g1v0148200_LC.1.three_prime_UTR.2;Parent=LotjaGi1g1v0148200_LC.1
LjG1.1_chr1	PGSB	three_prime_UTR	25337940	25338168	.	-	.	ID=LotjaGi1g1v0148200_LC.1.three_prime_UTR.3;Parent=LotjaGi1g1v0148200_LC.1
LjG1.1_chr1	PGSB	exon	25337940	25338381	.	-	.	ID=LotjaGi1g1v0148200_LC.1.exon.3;Parent=LotjaGi1g1v0148200_LC.1
LjG1.1_chr1	PGSB	CDS	25338169	25338381	.	-	0	ID=LotjaGi1g1v0148200_LC.1.CDS.1;Parent=LotjaGi1g1v0148200_LC.1
LjG1.1_chr1	PGSB	exon	25339213	25339371	.	-	.	ID=LotjaGi1g1v0148200_LC.1.exon.4;Parent=LotjaGi1g1v0148200_LC.1
LjG1.1_chr1	PGSB	CDS	25339213	25339371	.	-	0	ID=LotjaGi1g1v0148200_LC.1.CDS.2;Parent=LotjaGi1g1v0148200_LC.1
LjG1.1_chr1	PGSB	exon	25339669	25339854	.	-	.	ID=LotjaGi1g1v0148200_LC.1.exon.5;Parent=LotjaGi1g1v0148200_LC.1
LjG1.1_chr1	PGSB	CDS	25339669	25339854	.	-	0	ID=LotjaGi1g1v0148200_LC.1.CDS.3;Parent=LotjaGi1g1v0148200_LC.1
LjG1.1_chr1	PGSB	exon	25339943	25340062	.	-	.	ID=LotjaGi1g1v0148200_LC.1.exon.6;Parent=LotjaGi1g1v0148200_LC.1
LjG1.1_chr1	PGSB	CDS	25339943	25340062	.	-	0	ID=LotjaGi1g1v0148200_LC.1.CDS.4;Parent=LotjaGi1g1v0148200_LC.1
LjG1.1_chr1	PGSB	CDS	25340189	25340299	.	-	0	ID=LotjaGi1g1v0148200_LC.1.CDS.5;Parent=LotjaGi1g1v0148200_LC.1
LjG1.1_chr1	PGSB	exon	25340189	25340462	.	-	.	ID=LotjaGi1g1v0148200_LC.1.exon.7;Parent=LotjaGi1g1v0148200_LC.1
LjG1.1_chr1	PGSB	five_prime_UTR	25340300	25340462	.	-	.	ID=LotjaGi1g1v0148200_LC.1.five_prime_UTR.4;Parent=LotjaGi1g1v0148200_LC.1
###
LjG1.1_chr1	PGSB	five_prime_UTR	25340300	25340462	.	-	.	ID=LotjaGi1g1v0148200_LC.1.five_prime_UTR.4;Parent=LotjaGi1g1v0148200_LC.1
LjG1.1_chr1	PGSB	gene	25397427	25402759	.	-	.	ID=LotjaGi1g1v0148300
LjG1.1_chr1	PGSB	mRNA	25397427	25402759	.	-	.	ID=LotjaGi1g1v0148300.1;Parent=LotjaGi1g1v0148300;description=Glucan 1,3-beta-glucosidase;ahrdqual=***;GO=GO:0004553,GO:0005975,GO:0007015,GO:0008152,GO:0016787,GO:0016798,GO:0051015;IPR=IPR008999,IPR001547,IPR017853,IPR017853;Pfam=SSF50405,PF00150,SSF51445,SSF51445;te-related=0
LjG1.1_chr1	PGSB	three_prime_UTR	25397427	25398340	.	-	.	ID=LotjaGi1g1v0148300.1.three_prime_UTR.1;Parent=LotjaGi1g1v0148300.1
LjG1.1_chr1	PGSB	exon	25397427	25398528	.	-	.	ID=LotjaGi1g1v0148300.1.exon.1;Parent=LotjaGi1g1v0148300.1
LjG1.1_chr1	PGSB	CDS	25398341	25398528	.	-	2	ID=LotjaGi1g1v0148300.1.CDS.1;Parent=LotjaGi1g1v0148300.1
LjG1.1_chr1	PGSB	exon	25398940	25399292	.	-	.	ID=LotjaGi1g1v0148300.1.exon.2;Parent=LotjaGi1g1v0148300.1
LjG1.1_chr1	PGSB	CDS	25398940	25399292	.	-	1	ID=LotjaGi1g1v0148300.1.CDS.2;Parent=LotjaGi1g1v0148300.1
LjG1.1_chr1	PGSB	exon	25399555	25399710	.	-	.	ID=LotjaGi1g1v0148300.1.exon.3;Parent=LotjaGi1g1v0148300.1
LjG1.1_chr1	PGSB	CDS	25399555	25399710	.	-	1	ID=LotjaGi1g1v0148300.1.CDS.3;Parent=LotjaGi1g1v0148300.1
LjG1.1_chr1	PGSB	exon	25399841	25400010	.	-	.	ID=LotjaGi1g1v0148300.1.exon.4;Parent=LotjaGi1g1v0148300.1
LjG1.1_chr1	PGSB	CDS	25399841	25400010	.	-	0	ID=LotjaGi1g1v0148300.1.CDS.4;Parent=LotjaGi1g1v0148300.1
LjG1.1_chr1	PGSB	exon	25400522	25400680	.	-	.	ID=LotjaGi1g1v0148300.1.exon.5;Parent=LotjaGi1g1v0148300.1
LjG1.1_chr1	PGSB	CDS	25400522	25400680	.	-	0	ID=LotjaGi1g1v0148300.1.CDS.5;Parent=LotjaGi1g1v0148300.1
LjG1.1_chr1	PGSB	exon	25401852	25402037	.	-	.	ID=LotjaGi1g1v0148300.1.exon.6;Parent=LotjaGi1g1v0148300.1
LjG1.1_chr1	PGSB	CDS	25401852	25402037	.	-	0	ID=LotjaGi1g1v0148300.1.CDS.6;Parent=LotjaGi1g1v0148300.1
LjG1.1_chr1	PGSB	exon	25402118	25402237	.	-	.	ID=LotjaGi1g1v0148300.1.exon.7;Parent=LotjaGi1g1v0148300.1
LjG1.1_chr1	PGSB	CDS	25402118	25402237	.	-	0	ID=LotjaGi1g1v0148300.1.CDS.7;Parent=LotjaGi1g1v0148300.1
LjG1.1_chr1	PGSB	CDS	25402343	25402537	.	-	0	ID=LotjaGi1g1v0148300.1.CDS.8;Parent=LotjaGi1g1v0148300.1
LjG1.1_chr1	PGSB	exon	25402343	25402759	.	-	.	ID=LotjaGi1g1v0148300.1.exon.8;Parent=LotjaGi1g1v0148300.1
LjG1.1_chr1	PGSB	five_prime_UTR	25402538	25402759	.	-	.	ID=LotjaGi1g1v0148300.1.five_prime_UTR.2;Parent=LotjaGi1g1v0148300.1
###
LjG1.1_chr1	PGSB	five_prime_UTR	25402538	25402759	.	-	.	ID=LotjaGi1g1v0148300.1.five_prime_UTR.2;Parent=LotjaGi1g1v0148300.1
LjG1.1_chr1	PGSB	gene	25419322	25427022	.	+	.	ID=LotjaGi1g1v0148400
LjG1.1_chr1	PGSB	mRNA	25419322	25427022	.	+	.	ID=LotjaGi1g1v0148400.1;Parent=LotjaGi1g1v0148400;description=Glucan 1,3-beta-glucosidase;ahrdqual=***;GO=GO:0004553,GO:0005975,GO:0007015,GO:0008152,GO:0016787,GO:0016798,GO:0051015;IPR=IPR008999,IPR001547,IPR017853,IPR017853;Pfam=SSF50405,PF00150,SSF51445,SSF51445;te-related=0
LjG1.1_chr1	PGSB	five_prime_UTR	25419322	25419570	.	+	.	ID=LotjaGi1g1v0148400.1.five_prime_UTR.1;Parent=LotjaGi1g1v0148400.1
LjG1.1_chr1	PGSB	exon	25419322	25419765	.	+	.	ID=LotjaGi1g1v0148400.1.exon.1;Parent=LotjaGi1g1v0148400.1
LjG1.1_chr1	PGSB	CDS	25419571	25419765	.	+	0	ID=LotjaGi1g1v0148400.1.CDS.1;Parent=LotjaGi1g1v0148400.1
LjG1.1_chr1	PGSB	exon	25420282	25420401	.	+	.	ID=LotjaGi1g1v0148400.1.exon.2;Parent=LotjaGi1g1v0148400.1
LjG1.1_chr1	PGSB	CDS	25420282	25420401	.	+	0	ID=LotjaGi1g1v0148400.1.CDS.2;Parent=LotjaGi1g1v0148400.1
LjG1.1_chr1	PGSB	exon	25420503	25420682	.	+	.	ID=LotjaGi1g1v0148400.1.exon.3;Parent=LotjaGi1g1v0148400.1
LjG1.1_chr1	PGSB	CDS	25420503	25420682	.	+	0	ID=LotjaGi1g1v0148400.1.CDS.3;Parent=LotjaGi1g1v0148400.1
LjG1.1_chr1	PGSB	exon	25420777	25420935	.	+	.	ID=LotjaGi1g1v0148400.1.exon.4;Parent=LotjaGi1g1v0148400.1
LjG1.1_chr1	PGSB	CDS	25420777	25420935	.	+	0	ID=LotjaGi1g1v0148400.1.CDS.4;Parent=LotjaGi1g1v0148400.1
LjG1.1_chr1	PGSB	exon	25422473	25422642	.	+	.	ID=LotjaGi1g1v0148400.1.exon.5;Parent=LotjaGi1g1v0148400.1
LjG1.1_chr1	PGSB	CDS	25422473	25422642	.	+	0	ID=LotjaGi1g1v0148400.1.CDS.5;Parent=LotjaGi1g1v0148400.1
LjG1.1_chr1	PGSB	exon	25422940	25423095	.	+	.	ID=LotjaGi1g1v0148400.1.exon.6;Parent=LotjaGi1g1v0148400.1
LjG1.1_chr1	PGSB	CDS	25422940	25423095	.	+	1	ID=LotjaGi1g1v0148400.1.CDS.6;Parent=LotjaGi1g1v0148400.1
LjG1.1_chr1	PGSB	exon	25423218	25423570	.	+	.	ID=LotjaGi1g1v0148400.1.exon.7;Parent=LotjaGi1g1v0148400.1
LjG1.1_chr1	PGSB	CDS	25423218	25423570	.	+	1	ID=LotjaGi1g1v0148400.1.CDS.7;Parent=LotjaGi1g1v0148400.1
LjG1.1_chr1	PGSB	CDS	25424021	25424202	.	+	2	ID=LotjaGi1g1v0148400.1.CDS.8;Parent=LotjaGi1g1v0148400.1
LjG1.1_chr1	PGSB	exon	25424021	25426327	.	+	.	ID=LotjaGi1g1v0148400.1.exon.8;Parent=LotjaGi1g1v0148400.1
LjG1.1_chr1	PGSB	three_prime_UTR	25424203	25426327	.	+	.	ID=LotjaGi1g1v0148400.1.three_prime_UTR.2;Parent=LotjaGi1g1v0148400.1
LjG1.1_chr1	PGSB	exon	25426432	25426763	.	+	.	ID=LotjaGi1g1v0148400.1.exon.9;Parent=LotjaGi1g1v0148400.1
LjG1.1_chr1	PGSB	three_prime_UTR	25426432	25426763	.	+	.	ID=LotjaGi1g1v0148400.1.three_prime_UTR.3;Parent=LotjaGi1g1v0148400.1
LjG1.1_chr1	PGSB	exon	25426870	25427022	.	+	.	ID=LotjaGi1g1v0148400.1.exon.10;Parent=LotjaGi1g1v0148400.1
LjG1.1_chr1	PGSB	three_prime_UTR	25426870	25427022	.	+	.	ID=LotjaGi1g1v0148400.1.three_prime_UTR.4;Parent=LotjaGi1g1v0148400.1
LjG1.1_chr1	PGSB	mRNA	25420276	25424202	.	+	.	ID=LotjaGi1g1v0148400.2;Parent=LotjaGi1g1v0148400;description=Glucan 1,3-beta-glucosidase;ahrdqual=***;GO=GO:0004553,GO:0005975,GO:0007015,GO:0008152,GO:0016787,GO:0016798,GO:0051015;IPR=IPR017853,IPR001547;Pfam=SSF51445,PF00150;te-related=0
LjG1.1_chr1	PGSB	exon	25420276	25420401	.	+	.	ID=LotjaGi1g1v0148400.2.exon.1;Parent=LotjaGi1g1v0148400.2
LjG1.1_chr1	PGSB	exon	25420503	25420682	.	+	.	ID=LotjaGi1g1v0148400.2.exon.2;Parent=LotjaGi1g1v0148400.2
LjG1.1_chr1	PGSB	exon	25420777	25420935	.	+	.	ID=LotjaGi1g1v0148400.2.exon.3;Parent=LotjaGi1g1v0148400.2
LjG1.1_chr1	PGSB	CDS	25420855	25420935	.	+	0	ID=LotjaGi1g1v0148400.2.CDS.1;Parent=LotjaGi1g1v0148400.2
LjG1.1_chr1	PGSB	exon	25422473	25422642	.	+	.	ID=LotjaGi1g1v0148400.2.exon.4;Parent=LotjaGi1g1v0148400.2
LjG1.1_chr1	PGSB	CDS	25422473	25422642	.	+	0	ID=LotjaGi1g1v0148400.2.CDS.2;Parent=LotjaGi1g1v0148400.2
LjG1.1_chr1	PGSB	exon	25422940	25423095	.	+	.	ID=LotjaGi1g1v0148400.2.exon.5;Parent=LotjaGi1g1v0148400.2
LjG1.1_chr1	PGSB	CDS	25422940	25423095	.	+	1	ID=LotjaGi1g1v0148400.2.CDS.3;Parent=LotjaGi1g1v0148400.2
LjG1.1_chr1	PGSB	exon	25423218	25423570	.	+	.	ID=LotjaGi1g1v0148400.2.exon.6;Parent=LotjaGi1g1v0148400.2
LjG1.1_chr1	PGSB	CDS	25423218	25423570	.	+	1	ID=LotjaGi1g1v0148400.2.CDS.4;Parent=LotjaGi1g1v0148400.2
LjG1.1_chr1	PGSB	exon	25424021	25424202	.	+	.	ID=LotjaGi1g1v0148400.2.exon.7;Parent=LotjaGi1g1v0148400.2
LjG1.1_chr1	PGSB	CDS	25424021	25424202	.	+	2	ID=LotjaGi1g1v0148400.2.CDS.5;Parent=LotjaGi1g1v0148400.2
###
LjG1.1_chr1	PGSB	CDS	25424021	25424202	.	+	2	ID=LotjaGi1g1v0148400.2.CDS.5;Parent=LotjaGi1g1v0148400.2
LjG1.1_chr1	PGSB	gene	25429436	25430658	.	+	.	ID=LotjaGi1g1v0148500_LC
LjG1.1_chr1	PGSB	mRNA	25429436	25430658	.	+	.	ID=LotjaGi1g1v0148500_LC.1;Parent=LotjaGi1g1v0148500_LC;description=5'-3' exonuclease family protein;ahrdqual=--*;te-related=0
LjG1.1_chr1	PGSB	five_prime_UTR	25429436	25430221	.	+	.	ID=LotjaGi1g1v0148500_LC.1.five_prime_UTR.1;Parent=LotjaGi1g1v0148500_LC.1
LjG1.1_chr1	PGSB	exon	25429436	25430658	.	+	.	ID=LotjaGi1g1v0148500_LC.1.exon.1;Parent=LotjaGi1g1v0148500_LC.1
LjG1.1_chr1	PGSB	CDS	25430222	25430641	.	+	0	ID=LotjaGi1g1v0148500_LC.1.CDS.1;Parent=LotjaGi1g1v0148500_LC.1
LjG1.1_chr1	PGSB	three_prime_UTR	25430642	25430658	.	+	.	ID=LotjaGi1g1v0148500_LC.1.three_prime_UTR.2;Parent=LotjaGi1g1v0148500_LC.1
###
LjG1.1_chr1	PGSB	three_prime_UTR	25430642	25430658	.	+	.	ID=LotjaGi1g1v0148500_LC.1.three_prime_UTR.2;Parent=LotjaGi1g1v0148500_LC.1
LjG1.1_chr1	PGSB	gene	25434731	25441906	.	-	.	ID=LotjaGi1g1v0148600_LC
LjG1.1_chr1	PGSB	mRNA	25434731	25441906	.	-	.	ID=LotjaGi1g1v0148600_LC.1;Parent=LotjaGi1g1v0148600_LC;description=Retrovirus-related Pol polyprotein from transposon TNT 1-94;ahrdqual=*-*;GO=GO:0003676,GO:0003899,GO:0015074,GO:0016740,GO:0016779,GO:0032774;IPR=IPR013103;Pfam=PF07727;te-related=1
LjG1.1_chr1	PGSB	three_prime_UTR	25434731	25440615	.	-	.	ID=LotjaGi1g1v0148600_LC.1.three_prime_UTR.1;Parent=LotjaGi1g1v0148600_LC.1
LjG1.1_chr1	PGSB	exon	25434731	25441906	.	-	.	ID=LotjaGi1g1v0148600_LC.1.exon.1;Parent=LotjaGi1g1v0148600_LC.1
LjG1.1_chr1	PGSB	CDS	25440616	25440939	.	-	0	ID=LotjaGi1g1v0148600_LC.1.CDS.1;Parent=LotjaGi1g1v0148600_LC.1
LjG1.1_chr1	PGSB	five_prime_UTR	25440940	25441906	.	-	.	ID=LotjaGi1g1v0148600_LC.1.five_prime_UTR.2;Parent=LotjaGi1g1v0148600_LC.1
###
LjG1.1_chr1	PGSB	five_prime_UTR	25440940	25441906	.	-	.	ID=LotjaGi1g1v0148600_LC.1.five_prime_UTR.2;Parent=LotjaGi1g1v0148600_LC.1
LjG1.1_chr1	PGSB	gene	25443110	25445730	.	-	.	ID=LotjaGi1g1v0148700_LC
LjG1.1_chr1	PGSB	mRNA	25443110	25445730	.	-	.	ID=LotjaGi1g1v0148700_LC.1;Parent=LotjaGi1g1v0148700_LC;description=Retrovirus-related Pol polyprotein from transposon TNT 1-94;ahrdqual=***;GO=GO:0003676,GO:0008270;IPR=IPR001878,IPR001878;Pfam=PF00098,PF14223,SSF57756;te-related=1
LjG1.1_chr1	PGSB	three_prime_UTR	25443110	25444472	.	-	.	ID=LotjaGi1g1v0148700_LC.1.three_prime_UTR.1;Parent=LotjaGi1g1v0148700_LC.1
LjG1.1_chr1	PGSB	exon	25443110	25445730	.	-	.	ID=LotjaGi1g1v0148700_LC.1.exon.1;Parent=LotjaGi1g1v0148700_LC.1
LjG1.1_chr1	PGSB	CDS	25444473	25445348	.	-	0	ID=LotjaGi1g1v0148700_LC.1.CDS.1;Parent=LotjaGi1g1v0148700_LC.1
LjG1.1_chr1	PGSB	five_prime_UTR	25445349	25445730	.	-	.	ID=LotjaGi1g1v0148700_LC.1.five_prime_UTR.2;Parent=LotjaGi1g1v0148700_LC.1
###
LjG1.1_chr1	PGSB	five_prime_UTR	25445349	25445730	.	-	.	ID=LotjaGi1g1v0148700_LC.1.five_prime_UTR.2;Parent=LotjaGi1g1v0148700_LC.1
LjG1.1_chr1	PGSB	gene	25472882	25473262	.	-	.	ID=LotjaGi1g1v0148800_LC
LjG1.1_chr1	PGSB	mRNA	25472882	25473262	.	-	.	ID=LotjaGi1g1v0148800_LC.1;Parent=LotjaGi1g1v0148800_LC;description=Replication factor-A carboxy-terminal domain protein;ahrdqual=--*;te-related=0
LjG1.1_chr1	PGSB	three_prime_UTR	25472882	25472882	.	-	.	ID=LotjaGi1g1v0148800_LC.1.three_prime_UTR.1;Parent=LotjaGi1g1v0148800_LC.1
LjG1.1_chr1	PGSB	exon	25472882	25473014	.	-	.	ID=LotjaGi1g1v0148800_LC.1.exon.1;Parent=LotjaGi1g1v0148800_LC.1
LjG1.1_chr1	PGSB	CDS	25472883	25473014	.	-	0	ID=LotjaGi1g1v0148800_LC.1.CDS.1;Parent=LotjaGi1g1v0148800_LC.1
LjG1.1_chr1	PGSB	CDS	25473091	25473261	.	-	0	ID=LotjaGi1g1v0148800_LC.1.CDS.2;Parent=LotjaGi1g1v0148800_LC.1
LjG1.1_chr1	PGSB	exon	25473091	25473262	.	-	.	ID=LotjaGi1g1v0148800_LC.1.exon.2;Parent=LotjaGi1g1v0148800_LC.1
LjG1.1_chr1	PGSB	five_prime_UTR	25473262	25473262	.	-	.	ID=LotjaGi1g1v0148800_LC.1.five_prime_UTR.2;Parent=LotjaGi1g1v0148800_LC.1
###
LjG1.1_chr1	PGSB	five_prime_UTR	25473262	25473262	.	-	.	ID=LotjaGi1g1v0148800_LC.1.five_prime_UTR.2;Parent=LotjaGi1g1v0148800_LC.1
LjG1.1_chr1	PGSB	gene	25477139	25480347	.	-	.	ID=LotjaGi1g1v0148900_LC
LjG1.1_chr1	PGSB	mRNA	25477139	25480347	.	-	.	ID=LotjaGi1g1v0148900_LC.1;Parent=LotjaGi1g1v0148900_LC;description=Replicase polyprotein 1a;ahrdqual=--*;GO=GO:0001172,GO:0003676,GO:0003723,GO:0003968,GO:0004197,GO:0006508,GO:0008233,GO:0008234,GO:0008242,GO:0008270,GO:0016020,GO:0016021,GO:0016032,GO:0016740,GO:0016787,GO:0019079,GO:0019082,GO:0030430,GO:0030683,GO:0033644,GO:0036459,GO:0039502,GO:0039503,GO:0039520,GO:0039548,GO:0039579,GO:0039595,GO:0039648,GO:0039657,GO:0044220,GO:0046872;te-related=1
LjG1.1_chr1	PGSB	exon	25477139	25478102	.	-	.	ID=LotjaGi1g1v0148900_LC.1.exon.1;Parent=LotjaGi1g1v0148900_LC.1
LjG1.1_chr1	PGSB	three_prime_UTR	25477139	25478102	.	-	.	ID=LotjaGi1g1v0148900_LC.1.three_prime_UTR.1;Parent=LotjaGi1g1v0148900_LC.1
LjG1.1_chr1	PGSB	three_prime_UTR	25478186	25478767	.	-	.	ID=LotjaGi1g1v0148900_LC.1.three_prime_UTR.2;Parent=LotjaGi1g1v0148900_LC.1
LjG1.1_chr1	PGSB	exon	25478186	25479828	.	-	.	ID=LotjaGi1g1v0148900_LC.1.exon.2;Parent=LotjaGi1g1v0148900_LC.1
LjG1.1_chr1	PGSB	CDS	25478768	25479202	.	-	0	ID=LotjaGi1g1v0148900_LC.1.CDS.1;Parent=LotjaGi1g1v0148900_LC.1
LjG1.1_chr1	PGSB	five_prime_UTR	25479203	25479828	.	-	.	ID=LotjaGi1g1v0148900_LC.1.five_prime_UTR.3;Parent=LotjaGi1g1v0148900_LC.1
LjG1.1_chr1	PGSB	exon	25479993	25480347	.	-	.	ID=LotjaGi1g1v0148900_LC.1.exon.3;Parent=LotjaGi1g1v0148900_LC.1
LjG1.1_chr1	PGSB	five_prime_UTR	25479993	25480347	.	-	.	ID=LotjaGi1g1v0148900_LC.1.five_prime_UTR.4;Parent=LotjaGi1g1v0148900_LC.1
LjG1.1_chr1	PGSB	mRNA	25477139	25480347	.	-	.	ID=LotjaGi1g1v0148900_LC.2;Parent=LotjaGi1g1v0148900_LC;description=Chromosome partition protein MukE;ahrdqual=--*;GO=GO:0005515,GO:0005737,GO:0007049,GO:0007059,GO:0009295,GO:0030261,GO:0051301;te-related=0
LjG1.1_chr1	PGSB	exon	25477139	25478102	.	-	.	ID=LotjaGi1g1v0148900_LC.2.exon.1;Parent=LotjaGi1g1v0148900_LC.2
LjG1.1_chr1	PGSB	three_prime_UTR	25477139	25478102	.	-	.	ID=LotjaGi1g1v0148900_LC.2.three_prime_UTR.1;Parent=LotjaGi1g1v0148900_LC.2
LjG1.1_chr1	PGSB	three_prime_UTR	25478186	25479131	.	-	.	ID=LotjaGi1g1v0148900_LC.2.three_prime_UTR.2;Parent=LotjaGi1g1v0148900_LC.2
LjG1.1_chr1	PGSB	exon	25478186	25479828	.	-	.	ID=LotjaGi1g1v0148900_LC.2.exon.2;Parent=LotjaGi1g1v0148900_LC.2
LjG1.1_chr1	PGSB	CDS	25479132	25479828	.	-	1	ID=LotjaGi1g1v0148900_LC.2.CDS.1;Parent=LotjaGi1g1v0148900_LC.2
LjG1.1_chr1	PGSB	CDS	25479993	25480201	.	-	0	ID=LotjaGi1g1v0148900_LC.2.CDS.2;Parent=LotjaGi1g1v0148900_LC.2
LjG1.1_chr1	PGSB	exon	25479993	25480347	.	-	.	ID=LotjaGi1g1v0148900_LC.2.exon.3;Parent=LotjaGi1g1v0148900_LC.2
LjG1.1_chr1	PGSB	five_prime_UTR	25480202	25480347	.	-	.	ID=LotjaGi1g1v0148900_LC.2.five_prime_UTR.3;Parent=LotjaGi1g1v0148900_LC.2
###
LjG1.1_chr1	PGSB	five_prime_UTR	25480202	25480347	.	-	.	ID=LotjaGi1g1v0148900_LC.2.five_prime_UTR.3;Parent=LotjaGi1g1v0148900_LC.2
LjG1.1_chr1	PGSB	gene	25502319	25519248	.	+	.	ID=LotjaGi1g1v0149000_LC
LjG1.1_chr1	PGSB	mRNA	25502319	25519248	.	+	.	ID=LotjaGi1g1v0149000_LC.1;Parent=LotjaGi1g1v0149000_LC;description=senescence-associated family protein, putative (DUF581);ahrdqual=***;IPR=IPR007650;Pfam=PF04570;te-related=0
LjG1.1_chr1	PGSB	five_prime_UTR	25502319	25502567	.	+	.	ID=LotjaGi1g1v0149000_LC.1.five_prime_UTR.1;Parent=LotjaGi1g1v0149000_LC.1
LjG1.1_chr1	PGSB	exon	25502319	25502854	.	+	.	ID=LotjaGi1g1v0149000_LC.1.exon.1;Parent=LotjaGi1g1v0149000_LC.1
LjG1.1_chr1	PGSB	CDS	25502568	25502854	.	+	0	ID=LotjaGi1g1v0149000_LC.1.CDS.1;Parent=LotjaGi1g1v0149000_LC.1
LjG1.1_chr1	PGSB	exon	25503155	25503276	.	+	.	ID=LotjaGi1g1v0149000_LC.1.exon.2;Parent=LotjaGi1g1v0149000_LC.1
LjG1.1_chr1	PGSB	CDS	25503155	25503276	.	+	1	ID=LotjaGi1g1v0149000_LC.1.CDS.2;Parent=LotjaGi1g1v0149000_LC.1
LjG1.1_chr1	PGSB	CDS	25519228	25519247	.	+	2	ID=LotjaGi1g1v0149000_LC.1.CDS.3;Parent=LotjaGi1g1v0149000_LC.1
LjG1.1_chr1	PGSB	exon	25519228	25519248	.	+	.	ID=LotjaGi1g1v0149000_LC.1.exon.3;Parent=LotjaGi1g1v0149000_LC.1
LjG1.1_chr1	PGSB	three_prime_UTR	25519248	25519248	.	+	.	ID=LotjaGi1g1v0149000_LC.1.three_prime_UTR.2;Parent=LotjaGi1g1v0149000_LC.1
###
LjG1.1_chr1	PGSB	three_prime_UTR	25519248	25519248	.	+	.	ID=LotjaGi1g1v0149000_LC.1.three_prime_UTR.2;Parent=LotjaGi1g1v0149000_LC.1
LjG1.1_chr1	PGSB	gene	25547746	25555077	.	-	.	ID=LotjaGi1g1v0149100
LjG1.1_chr1	PGSB	mRNA	25547746	25555077	.	-	.	ID=LotjaGi1g1v0149100.1;Parent=LotjaGi1g1v0149100;description=Sulfate transporter 1;ahrdqual=***;GO=GO:0005886,GO:0008271,GO:0008272,GO:0015116,GO:0016020,GO:0016021,GO:0055085,GO:1902358;IPR=IPR001902,IPR002645,IPR011547,IPR002645;Pfam=TIGR00815,SSF52091,PF00916,PF01740;te-related=0
LjG1.1_chr1	PGSB	three_prime_UTR	25547746	25548144	.	-	.	ID=LotjaGi1g1v0149100.1.three_prime_UTR.1;Parent=LotjaGi1g1v0149100.1
LjG1.1_chr1	PGSB	exon	25547746	25548288	.	-	.	ID=LotjaGi1g1v0149100.1.exon.1;Parent=LotjaGi1g1v0149100.1
LjG1.1_chr1	PGSB	CDS	25548145	25548288	.	-	0	ID=LotjaGi1g1v0149100.1.CDS.1;Parent=LotjaGi1g1v0149100.1
LjG1.1_chr1	PGSB	exon	25548384	25548460	.	-	.	ID=LotjaGi1g1v0149100.1.exon.2;Parent=LotjaGi1g1v0149100.1
LjG1.1_chr1	PGSB	CDS	25548384	25548460	.	-	2	ID=LotjaGi1g1v0149100.1.CDS.2;Parent=LotjaGi1g1v0149100.1
LjG1.1_chr1	PGSB	exon	25548804	25548889	.	-	.	ID=LotjaGi1g1v0149100.1.exon.3;Parent=LotjaGi1g1v0149100.1
LjG1.1_chr1	PGSB	CDS	25548804	25548889	.	-	1	ID=LotjaGi1g1v0149100.1.CDS.3;Parent=LotjaGi1g1v0149100.1
LjG1.1_chr1	PGSB	exon	25549298	25549488	.	-	.	ID=LotjaGi1g1v0149100.1.exon.4;Parent=LotjaGi1g1v0149100.1
LjG1.1_chr1	PGSB	CDS	25549298	25549488	.	-	0	ID=LotjaGi1g1v0149100.1.CDS.4;Parent=LotjaGi1g1v0149100.1
LjG1.1_chr1	PGSB	exon	25549651	25549937	.	-	.	ID=LotjaGi1g1v0149100.1.exon.5;Parent=LotjaGi1g1v0149100.1
LjG1.1_chr1	PGSB	CDS	25549651	25549937	.	-	2	ID=LotjaGi1g1v0149100.1.CDS.5;Parent=LotjaGi1g1v0149100.1
LjG1.1_chr1	PGSB	exon	25550849	25550975	.	-	.	ID=LotjaGi1g1v0149100.1.exon.6;Parent=LotjaGi1g1v0149100.1
LjG1.1_chr1	PGSB	CDS	25550849	25550975	.	-	0	ID=LotjaGi1g1v0149100.1.CDS.6;Parent=LotjaGi1g1v0149100.1
LjG1.1_chr1	PGSB	exon	25551067	25551183	.	-	.	ID=LotjaGi1g1v0149100.1.exon.7;Parent=LotjaGi1g1v0149100.1
LjG1.1_chr1	PGSB	CDS	25551067	25551183	.	-	0	ID=LotjaGi1g1v0149100.1.CDS.7;Parent=LotjaGi1g1v0149100.1
LjG1.1_chr1	PGSB	exon	25551377	25551490	.	-	.	ID=LotjaGi1g1v0149100.1.exon.8;Parent=LotjaGi1g1v0149100.1
LjG1.1_chr1	PGSB	CDS	25551377	25551490	.	-	0	ID=LotjaGi1g1v0149100.1.CDS.8;Parent=LotjaGi1g1v0149100.1
LjG1.1_chr1	PGSB	exon	25551583	25551648	.	-	.	ID=LotjaGi1g1v0149100.1.exon.9;Parent=LotjaGi1g1v0149100.1
LjG1.1_chr1	PGSB	CDS	25551583	25551648	.	-	0	ID=LotjaGi1g1v0149100.1.CDS.9;Parent=LotjaGi1g1v0149100.1
LjG1.1_chr1	PGSB	exon	25551935	25552109	.	-	.	ID=LotjaGi1g1v0149100.1.exon.10;Parent=LotjaGi1g1v0149100.1
LjG1.1_chr1	PGSB	CDS	25551935	25552109	.	-	1	ID=LotjaGi1g1v0149100.1.CDS.10;Parent=LotjaGi1g1v0149100.1
LjG1.1_chr1	PGSB	exon	25552271	25552478	.	-	.	ID=LotjaGi1g1v0149100.1.exon.11;Parent=LotjaGi1g1v0149100.1
LjG1.1_chr1	PGSB	CDS	25552271	25552478	.	-	2	ID=LotjaGi1g1v0149100.1.CDS.11;Parent=LotjaGi1g1v0149100.1
LjG1.1_chr1	PGSB	exon	25552576	25552624	.	-	.	ID=LotjaGi1g1v0149100.1.exon.12;Parent=LotjaGi1g1v0149100.1
LjG1.1_chr1	PGSB	CDS	25552576	25552624	.	-	0	ID=LotjaGi1g1v0149100.1.CDS.12;Parent=LotjaGi1g1v0149100.1
LjG1.1_chr1	PGSB	CDS	25552729	25553064	.	-	0	ID=LotjaGi1g1v0149100.1.CDS.13;Parent=LotjaGi1g1v0149100.1
LjG1.1_chr1	PGSB	exon	25552729	25553079	.	-	.	ID=LotjaGi1g1v0149100.1.exon.13;Parent=LotjaGi1g1v0149100.1
LjG1.1_chr1	PGSB	five_prime_UTR	25553065	25553079	.	-	.	ID=LotjaGi1g1v0149100.1.five_prime_UTR.2;Parent=LotjaGi1g1v0149100.1
LjG1.1_chr1	PGSB	exon	25553593	25553730	.	-	.	ID=LotjaGi1g1v0149100.1.exon.14;Parent=LotjaGi1g1v0149100.1
LjG1.1_chr1	PGSB	five_prime_UTR	25553593	25553730	.	-	.	ID=LotjaGi1g1v0149100.1.five_prime_UTR.3;Parent=LotjaGi1g1v0149100.1
LjG1.1_chr1	PGSB	exon	25554679	25554744	.	-	.	ID=LotjaGi1g1v0149100.1.exon.15;Parent=LotjaGi1g1v0149100.1
LjG1.1_chr1	PGSB	five_prime_UTR	25554679	25554744	.	-	.	ID=LotjaGi1g1v0149100.1.five_prime_UTR.4;Parent=LotjaGi1g1v0149100.1
LjG1.1_chr1	PGSB	exon	25554847	25555077	.	-	.	ID=LotjaGi1g1v0149100.1.exon.16;Parent=LotjaGi1g1v0149100.1
LjG1.1_chr1	PGSB	five_prime_UTR	25554847	25555077	.	-	.	ID=LotjaGi1g1v0149100.1.five_prime_UTR.5;Parent=LotjaGi1g1v0149100.1
LjG1.1_chr1	PGSB	mRNA	25548145	25553064	.	-	.	ID=LotjaGi1g1v0149100.2;Parent=LotjaGi1g1v0149100;description=Sulfate transporter 1;ahrdqual=***;GO=GO:0005886,GO:0008271,GO:0008272,GO:0015116,GO:0016020,GO:0016021,GO:0055085,GO:1902358;te-related=0
LjG1.1_chr1	PGSB	exon	25548145	25548288	.	-	.	ID=LotjaGi1g1v0149100.2.exon.1;Parent=LotjaGi1g1v0149100.2
LjG1.1_chr1	PGSB	CDS	25548145	25548288	.	-	0	ID=LotjaGi1g1v0149100.2.CDS.1;Parent=LotjaGi1g1v0149100.2
LjG1.1_chr1	PGSB	exon	25548384	25548460	.	-	.	ID=LotjaGi1g1v0149100.2.exon.2;Parent=LotjaGi1g1v0149100.2
LjG1.1_chr1	PGSB	CDS	25548384	25548460	.	-	2	ID=LotjaGi1g1v0149100.2.CDS.2;Parent=LotjaGi1g1v0149100.2
LjG1.1_chr1	PGSB	exon	25548804	25548889	.	-	.	ID=LotjaGi1g1v0149100.2.exon.3;Parent=LotjaGi1g1v0149100.2
LjG1.1_chr1	PGSB	CDS	25548804	25548889	.	-	1	ID=LotjaGi1g1v0149100.2.CDS.3;Parent=LotjaGi1g1v0149100.2
LjG1.1_chr1	PGSB	exon	25549298	25549488	.	-	.	ID=LotjaGi1g1v0149100.2.exon.4;Parent=LotjaGi1g1v0149100.2
LjG1.1_chr1	PGSB	CDS	25549298	25549488	.	-	0	ID=LotjaGi1g1v0149100.2.CDS.4;Parent=LotjaGi1g1v0149100.2
LjG1.1_chr1	PGSB	exon	25549651	25549937	.	-	.	ID=LotjaGi1g1v0149100.2.exon.5;Parent=LotjaGi1g1v0149100.2
LjG1.1_chr1	PGSB	CDS	25549651	25549937	.	-	2	ID=LotjaGi1g1v0149100.2.CDS.5;Parent=LotjaGi1g1v0149100.2
LjG1.1_chr1	PGSB	exon	25550849	25550975	.	-	.	ID=LotjaGi1g1v0149100.2.exon.6;Parent=LotjaGi1g1v0149100.2
LjG1.1_chr1	PGSB	CDS	25550849	25550975	.	-	0	ID=LotjaGi1g1v0149100.2.CDS.6;Parent=LotjaGi1g1v0149100.2
LjG1.1_chr1	PGSB	exon	25551067	25551183	.	-	.	ID=LotjaGi1g1v0149100.2.exon.7;Parent=LotjaGi1g1v0149100.2
LjG1.1_chr1	PGSB	CDS	25551067	25551183	.	-	0	ID=LotjaGi1g1v0149100.2.CDS.7;Parent=LotjaGi1g1v0149100.2
LjG1.1_chr1	PGSB	exon	25551377	25551490	.	-	.	ID=LotjaGi1g1v0149100.2.exon.8;Parent=LotjaGi1g1v0149100.2
LjG1.1_chr1	PGSB	CDS	25551377	25551490	.	-	0	ID=LotjaGi1g1v0149100.2.CDS.8;Parent=LotjaGi1g1v0149100.2
LjG1.1_chr1	PGSB	exon	25551583	25551648	.	-	.	ID=LotjaGi1g1v0149100.2.exon.9;Parent=LotjaGi1g1v0149100.2
LjG1.1_chr1	PGSB	CDS	25551583	25551648	.	-	0	ID=LotjaGi1g1v0149100.2.CDS.9;Parent=LotjaGi1g1v0149100.2
LjG1.1_chr1	PGSB	exon	25551935	25552109	.	-	.	ID=LotjaGi1g1v0149100.2.exon.10;Parent=LotjaGi1g1v0149100.2
LjG1.1_chr1	PGSB	CDS	25551935	25552109	.	-	1	ID=LotjaGi1g1v0149100.2.CDS.10;Parent=LotjaGi1g1v0149100.2
LjG1.1_chr1	PGSB	exon	25552271	25552478	.	-	.	ID=LotjaGi1g1v0149100.2.exon.11;Parent=LotjaGi1g1v0149100.2
LjG1.1_chr1	PGSB	CDS	25552271	25552478	.	-	2	ID=LotjaGi1g1v0149100.2.CDS.11;Parent=LotjaGi1g1v0149100.2
LjG1.1_chr1	PGSB	exon	25552576	25552624	.	-	.	ID=LotjaGi1g1v0149100.2.exon.12;Parent=LotjaGi1g1v0149100.2
LjG1.1_chr1	PGSB	CDS	25552576	25552624	.	-	0	ID=LotjaGi1g1v0149100.2.CDS.12;Parent=LotjaGi1g1v0149100.2
LjG1.1_chr1	PGSB	exon	25552729	25553064	.	-	.	ID=LotjaGi1g1v0149100.2.exon.13;Parent=LotjaGi1g1v0149100.2
LjG1.1_chr1	PGSB	CDS	25552729	25553064	.	-	0	ID=LotjaGi1g1v0149100.2.CDS.13;Parent=LotjaGi1g1v0149100.2
LjG1.1_chr1	PGSB	mRNA	25548145	25553095	.	-	.	ID=LotjaGi1g1v0149100.3;Parent=LotjaGi1g1v0149100;description=Sulfate transporter 1;ahrdqual=***;GO=GO:0005886,GO:0008271,GO:0008272,GO:0015116,GO:0016020,GO:0016021,GO:0055085,GO:1902358;IPR=IPR001902,IPR002645,IPR011547,IPR002645;Pfam=TIGR00815,PF01740,PF00916,SSF52091;te-related=0
LjG1.1_chr1	PGSB	exon	25548145	25548288	.	-	.	ID=LotjaGi1g1v0149100.3.exon.1;Parent=LotjaGi1g1v0149100.3
LjG1.1_chr1	PGSB	CDS	25548145	25548288	.	-	0	ID=LotjaGi1g1v0149100.3.CDS.1;Parent=LotjaGi1g1v0149100.3
LjG1.1_chr1	PGSB	exon	25548384	25548460	.	-	.	ID=LotjaGi1g1v0149100.3.exon.2;Parent=LotjaGi1g1v0149100.3
LjG1.1_chr1	PGSB	CDS	25548384	25548460	.	-	2	ID=LotjaGi1g1v0149100.3.CDS.2;Parent=LotjaGi1g1v0149100.3
LjG1.1_chr1	PGSB	exon	25548804	25548889	.	-	.	ID=LotjaGi1g1v0149100.3.exon.3;Parent=LotjaGi1g1v0149100.3
LjG1.1_chr1	PGSB	CDS	25548804	25548889	.	-	1	ID=LotjaGi1g1v0149100.3.CDS.3;Parent=LotjaGi1g1v0149100.3
LjG1.1_chr1	PGSB	exon	25549298	25549488	.	-	.	ID=LotjaGi1g1v0149100.3.exon.4;Parent=LotjaGi1g1v0149100.3
LjG1.1_chr1	PGSB	CDS	25549298	25549488	.	-	0	ID=LotjaGi1g1v0149100.3.CDS.4;Parent=LotjaGi1g1v0149100.3
LjG1.1_chr1	PGSB	exon	25549651	25549937	.	-	.	ID=LotjaGi1g1v0149100.3.exon.5;Parent=LotjaGi1g1v0149100.3
LjG1.1_chr1	PGSB	CDS	25549651	25549937	.	-	2	ID=LotjaGi1g1v0149100.3.CDS.5;Parent=LotjaGi1g1v0149100.3
LjG1.1_chr1	PGSB	exon	25550849	25550975	.	-	.	ID=LotjaGi1g1v0149100.3.exon.6;Parent=LotjaGi1g1v0149100.3
LjG1.1_chr1	PGSB	CDS	25550849	25550975	.	-	0	ID=LotjaGi1g1v0149100.3.CDS.6;Parent=LotjaGi1g1v0149100.3
LjG1.1_chr1	PGSB	exon	25551067	25551183	.	-	.	ID=LotjaGi1g1v0149100.3.exon.7;Parent=LotjaGi1g1v0149100.3
LjG1.1_chr1	PGSB	CDS	25551067	25551183	.	-	0	ID=LotjaGi1g1v0149100.3.CDS.7;Parent=LotjaGi1g1v0149100.3
LjG1.1_chr1	PGSB	exon	25551377	25551490	.	-	.	ID=LotjaGi1g1v0149100.3.exon.8;Parent=LotjaGi1g1v0149100.3
LjG1.1_chr1	PGSB	CDS	25551377	25551490	.	-	0	ID=LotjaGi1g1v0149100.3.CDS.8;Parent=LotjaGi1g1v0149100.3
LjG1.1_chr1	PGSB	exon	25551935	25552109	.	-	.	ID=LotjaGi1g1v0149100.3.exon.9;Parent=LotjaGi1g1v0149100.3
LjG1.1_chr1	PGSB	CDS	25551935	25552109	.	-	1	ID=LotjaGi1g1v0149100.3.CDS.9;Parent=LotjaGi1g1v0149100.3
LjG1.1_chr1	PGSB	exon	25552271	25552478	.	-	.	ID=LotjaGi1g1v0149100.3.exon.10;Parent=LotjaGi1g1v0149100.3
LjG1.1_chr1	PGSB	CDS	25552271	25552478	.	-	2	ID=LotjaGi1g1v0149100.3.CDS.10;Parent=LotjaGi1g1v0149100.3
LjG1.1_chr1	PGSB	exon	25552576	25552624	.	-	.	ID=LotjaGi1g1v0149100.3.exon.11;Parent=LotjaGi1g1v0149100.3
LjG1.1_chr1	PGSB	CDS	25552576	25552624	.	-	0	ID=LotjaGi1g1v0149100.3.CDS.11;Parent=LotjaGi1g1v0149100.3
LjG1.1_chr1	PGSB	CDS	25552729	25553064	.	-	0	ID=LotjaGi1g1v0149100.3.CDS.12;Parent=LotjaGi1g1v0149100.3
LjG1.1_chr1	PGSB	exon	25552729	25553095	.	-	.	ID=LotjaGi1g1v0149100.3.exon.12;Parent=LotjaGi1g1v0149100.3
LjG1.1_chr1	PGSB	five_prime_UTR	25553065	25553095	.	-	.	ID=LotjaGi1g1v0149100.3.five_prime_UTR.1;Parent=LotjaGi1g1v0149100.3
LjG1.1_chr1	PGSB	mRNA	25549294	25549980	.	-	.	ID=LotjaGi1g1v0149100.4;Parent=LotjaGi1g1v0149100;description=Sulfate transporter;ahrdqual=*-*;GO=GO:0005886,GO:0008271,GO:0008272,GO:0015116,GO:0016020,GO:0016021,GO:0055085,GO:1902358;IPR=IPR011547,IPR002645;Pfam=PF00916,PF01740;te-related=0
LjG1.1_chr1	PGSB	exon	25549294	25549488	.	-	.	ID=LotjaGi1g1v0149100.4.exon.1;Parent=LotjaGi1g1v0149100.4
LjG1.1_chr1	PGSB	CDS	25549294	25549488	.	-	0	ID=LotjaGi1g1v0149100.4.CDS.1;Parent=LotjaGi1g1v0149100.4
LjG1.1_chr1	PGSB	CDS	25549651	25549908	.	-	0	ID=LotjaGi1g1v0149100.4.CDS.2;Parent=LotjaGi1g1v0149100.4
LjG1.1_chr1	PGSB	exon	25549651	25549980	.	-	.	ID=LotjaGi1g1v0149100.4.exon.2;Parent=LotjaGi1g1v0149100.4
LjG1.1_chr1	PGSB	mRNA	25549294	25553142	.	-	.	ID=LotjaGi1g1v0149100.5;Parent=LotjaGi1g1v0149100;description=Sulfate transporter 1;ahrdqual=***;GO=GO:0005886,GO:0008271,GO:0008272,GO:0015116,GO:0016020,GO:0016021,GO:0055085,GO:1902358;IPR=IPR011547,IPR001902;Pfam=PF00916,TIGR00815;te-related=0
LjG1.1_chr1	PGSB	exon	25549294	25549488	.	-	.	ID=LotjaGi1g1v0149100.5.exon.1;Parent=LotjaGi1g1v0149100.5
LjG1.1_chr1	PGSB	CDS	25549294	25549488	.	-	0	ID=LotjaGi1g1v0149100.5.CDS.1;Parent=LotjaGi1g1v0149100.5
LjG1.1_chr1	PGSB	exon	25549651	25549937	.	-	.	ID=LotjaGi1g1v0149100.5.exon.2;Parent=LotjaGi1g1v0149100.5
LjG1.1_chr1	PGSB	CDS	25549651	25549937	.	-	2	ID=LotjaGi1g1v0149100.5.CDS.2;Parent=LotjaGi1g1v0149100.5
LjG1.1_chr1	PGSB	exon	25550849	25550975	.	-	.	ID=LotjaGi1g1v0149100.5.exon.3;Parent=LotjaGi1g1v0149100.5
LjG1.1_chr1	PGSB	CDS	25550849	25550975	.	-	0	ID=LotjaGi1g1v0149100.5.CDS.3;Parent=LotjaGi1g1v0149100.5
LjG1.1_chr1	PGSB	exon	25551067	25551183	.	-	.	ID=LotjaGi1g1v0149100.5.exon.4;Parent=LotjaGi1g1v0149100.5
LjG1.1_chr1	PGSB	CDS	25551067	25551183	.	-	0	ID=LotjaGi1g1v0149100.5.CDS.4;Parent=LotjaGi1g1v0149100.5
LjG1.1_chr1	PGSB	exon	25551377	25551490	.	-	.	ID=LotjaGi1g1v0149100.5.exon.5;Parent=LotjaGi1g1v0149100.5
LjG1.1_chr1	PGSB	CDS	25551377	25551490	.	-	0	ID=LotjaGi1g1v0149100.5.CDS.5;Parent=LotjaGi1g1v0149100.5
LjG1.1_chr1	PGSB	exon	25551583	25551648	.	-	.	ID=LotjaGi1g1v0149100.5.exon.6;Parent=LotjaGi1g1v0149100.5
LjG1.1_chr1	PGSB	CDS	25551583	25551648	.	-	0	ID=LotjaGi1g1v0149100.5.CDS.6;Parent=LotjaGi1g1v0149100.5
LjG1.1_chr1	PGSB	exon	25551935	25552109	.	-	.	ID=LotjaGi1g1v0149100.5.exon.7;Parent=LotjaGi1g1v0149100.5
LjG1.1_chr1	PGSB	CDS	25551935	25552109	.	-	1	ID=LotjaGi1g1v0149100.5.CDS.7;Parent=LotjaGi1g1v0149100.5
LjG1.1_chr1	PGSB	exon	25552271	25552478	.	-	.	ID=LotjaGi1g1v0149100.5.exon.8;Parent=LotjaGi1g1v0149100.5
LjG1.1_chr1	PGSB	CDS	25552271	25552478	.	-	2	ID=LotjaGi1g1v0149100.5.CDS.8;Parent=LotjaGi1g1v0149100.5
LjG1.1_chr1	PGSB	exon	25552576	25552624	.	-	.	ID=LotjaGi1g1v0149100.5.exon.9;Parent=LotjaGi1g1v0149100.5
LjG1.1_chr1	PGSB	CDS	25552576	25552624	.	-	0	ID=LotjaGi1g1v0149100.5.CDS.9;Parent=LotjaGi1g1v0149100.5
LjG1.1_chr1	PGSB	CDS	25552729	25553064	.	-	0	ID=LotjaGi1g1v0149100.5.CDS.10;Parent=LotjaGi1g1v0149100.5
LjG1.1_chr1	PGSB	exon	25552729	25553142	.	-	.	ID=LotjaGi1g1v0149100.5.exon.10;Parent=LotjaGi1g1v0149100.5
###
LjG1.1_chr1	PGSB	exon	25552729	25553142	.	-	.	ID=LotjaGi1g1v0149100.5.exon.10;Parent=LotjaGi1g1v0149100.5
LjG1.1_chr1	PGSB	gene	25584261	25601170	.	+	.	ID=LotjaGi1g1v0149200
LjG1.1_chr1	PGSB	mRNA	25584261	25601170	.	+	.	ID=LotjaGi1g1v0149200.1;Parent=LotjaGi1g1v0149200;description=Sulfate transporter, putative;ahrdqual=***;GO=GO:0008271,GO:0008272,GO:0015116,GO:0016020,GO:0016021,GO:0055085,GO:1902358;IPR=IPR002645,IPR011547,IPR002645,IPR001902;Pfam=SSF52091,PF00916,PF01740,TIGR00815;te-related=0
LjG1.1_chr1	PGSB	five_prime_UTR	25584261	25584336	.	+	.	ID=LotjaGi1g1v0149200.1.five_prime_UTR.1;Parent=LotjaGi1g1v0149200.1
LjG1.1_chr1	PGSB	exon	25584261	25584642	.	+	.	ID=LotjaGi1g1v0149200.1.exon.1;Parent=LotjaGi1g1v0149200.1
LjG1.1_chr1	PGSB	CDS	25584337	25584642	.	+	0	ID=LotjaGi1g1v0149200.1.CDS.1;Parent=LotjaGi1g1v0149200.1
LjG1.1_chr1	PGSB	exon	25584724	25584772	.	+	.	ID=LotjaGi1g1v0149200.1.exon.2;Parent=LotjaGi1g1v0149200.1
LjG1.1_chr1	PGSB	CDS	25584724	25584772	.	+	0	ID=LotjaGi1g1v0149200.1.CDS.2;Parent=LotjaGi1g1v0149200.1
LjG1.1_chr1	PGSB	exon	25584855	25585062	.	+	.	ID=LotjaGi1g1v0149200.1.exon.3;Parent=LotjaGi1g1v0149200.1
LjG1.1_chr1	PGSB	CDS	25584855	25585062	.	+	2	ID=LotjaGi1g1v0149200.1.CDS.3;Parent=LotjaGi1g1v0149200.1
LjG1.1_chr1	PGSB	exon	25585157	25585349	.	+	.	ID=LotjaGi1g1v0149200.1.exon.4;Parent=LotjaGi1g1v0149200.1
LjG1.1_chr1	PGSB	CDS	25585157	25585349	.	+	1	ID=LotjaGi1g1v0149200.1.CDS.4;Parent=LotjaGi1g1v0149200.1
LjG1.1_chr1	PGSB	exon	25585459	25585524	.	+	.	ID=LotjaGi1g1v0149200.1.exon.5;Parent=LotjaGi1g1v0149200.1
LjG1.1_chr1	PGSB	CDS	25585459	25585524	.	+	0	ID=LotjaGi1g1v0149200.1.CDS.5;Parent=LotjaGi1g1v0149200.1
LjG1.1_chr1	PGSB	exon	25585607	25585837	.	+	.	ID=LotjaGi1g1v0149200.1.exon.6;Parent=LotjaGi1g1v0149200.1
LjG1.1_chr1	PGSB	CDS	25585607	25585837	.	+	0	ID=LotjaGi1g1v0149200.1.CDS.6;Parent=LotjaGi1g1v0149200.1
LjG1.1_chr1	PGSB	exon	25585953	25586079	.	+	.	ID=LotjaGi1g1v0149200.1.exon.7;Parent=LotjaGi1g1v0149200.1
LjG1.1_chr1	PGSB	CDS	25585953	25586079	.	+	0	ID=LotjaGi1g1v0149200.1.CDS.7;Parent=LotjaGi1g1v0149200.1
LjG1.1_chr1	PGSB	exon	25588483	25588769	.	+	.	ID=LotjaGi1g1v0149200.1.exon.8;Parent=LotjaGi1g1v0149200.1
LjG1.1_chr1	PGSB	CDS	25588483	25588769	.	+	2	ID=LotjaGi1g1v0149200.1.CDS.8;Parent=LotjaGi1g1v0149200.1
LjG1.1_chr1	PGSB	exon	25599814	25600007	.	+	.	ID=LotjaGi1g1v0149200.1.exon.9;Parent=LotjaGi1g1v0149200.1
LjG1.1_chr1	PGSB	CDS	25599814	25600007	.	+	0	ID=LotjaGi1g1v0149200.1.CDS.9;Parent=LotjaGi1g1v0149200.1
LjG1.1_chr1	PGSB	exon	25600093	25600181	.	+	.	ID=LotjaGi1g1v0149200.1.exon.10;Parent=LotjaGi1g1v0149200.1
LjG1.1_chr1	PGSB	CDS	25600093	25600181	.	+	1	ID=LotjaGi1g1v0149200.1.CDS.10;Parent=LotjaGi1g1v0149200.1
LjG1.1_chr1	PGSB	exon	25600282	25600358	.	+	.	ID=LotjaGi1g1v0149200.1.exon.11;Parent=LotjaGi1g1v0149200.1
LjG1.1_chr1	PGSB	CDS	25600282	25600358	.	+	2	ID=LotjaGi1g1v0149200.1.CDS.11;Parent=LotjaGi1g1v0149200.1
LjG1.1_chr1	PGSB	CDS	25600468	25600608	.	+	0	ID=LotjaGi1g1v0149200.1.CDS.12;Parent=LotjaGi1g1v0149200.1
LjG1.1_chr1	PGSB	exon	25600468	25601170	.	+	.	ID=LotjaGi1g1v0149200.1.exon.12;Parent=LotjaGi1g1v0149200.1
LjG1.1_chr1	PGSB	three_prime_UTR	25600609	25601170	.	+	.	ID=LotjaGi1g1v0149200.1.three_prime_UTR.2;Parent=LotjaGi1g1v0149200.1
LjG1.1_chr1	PGSB	mRNA	25584764	25600608	.	+	.	ID=LotjaGi1g1v0149200.2;Parent=LotjaGi1g1v0149200;description=Sulfate transporter, putative;ahrdqual=***;GO=GO:0008271,GO:0008272,GO:0015116,GO:0016020,GO:0016021,GO:0055085,GO:1902358;IPR=IPR002645,IPR001902,IPR002645,IPR011547;Pfam=PF01740,TIGR00815,SSF52091,PF00916;te-related=0
LjG1.1_chr1	PGSB	exon	25584764	25584776	.	+	.	ID=LotjaGi1g1v0149200.2.exon.1;Parent=LotjaGi1g1v0149200.2
LjG1.1_chr1	PGSB	CDS	25584764	25584776	.	+	0	ID=LotjaGi1g1v0149200.2.CDS.1;Parent=LotjaGi1g1v0149200.2
LjG1.1_chr1	PGSB	exon	25584855	25585062	.	+	.	ID=LotjaGi1g1v0149200.2.exon.2;Parent=LotjaGi1g1v0149200.2
LjG1.1_chr1	PGSB	CDS	25584855	25585062	.	+	2	ID=LotjaGi1g1v0149200.2.CDS.2;Parent=LotjaGi1g1v0149200.2
LjG1.1_chr1	PGSB	exon	25585157	25585349	.	+	.	ID=LotjaGi1g1v0149200.2.exon.3;Parent=LotjaGi1g1v0149200.2
LjG1.1_chr1	PGSB	CDS	25585157	25585349	.	+	1	ID=LotjaGi1g1v0149200.2.CDS.3;Parent=LotjaGi1g1v0149200.2
LjG1.1_chr1	PGSB	exon	25585459	25585524	.	+	.	ID=LotjaGi1g1v0149200.2.exon.4;Parent=LotjaGi1g1v0149200.2
LjG1.1_chr1	PGSB	CDS	25585459	25585524	.	+	0	ID=LotjaGi1g1v0149200.2.CDS.4;Parent=LotjaGi1g1v0149200.2
LjG1.1_chr1	PGSB	exon	25585607	25585837	.	+	.	ID=LotjaGi1g1v0149200.2.exon.5;Parent=LotjaGi1g1v0149200.2
LjG1.1_chr1	PGSB	CDS	25585607	25585837	.	+	0	ID=LotjaGi1g1v0149200.2.CDS.5;Parent=LotjaGi1g1v0149200.2
LjG1.1_chr1	PGSB	exon	25585953	25586079	.	+	.	ID=LotjaGi1g1v0149200.2.exon.6;Parent=LotjaGi1g1v0149200.2
LjG1.1_chr1	PGSB	CDS	25585953	25586079	.	+	0	ID=LotjaGi1g1v0149200.2.CDS.6;Parent=LotjaGi1g1v0149200.2
LjG1.1_chr1	PGSB	exon	25588483	25588769	.	+	.	ID=LotjaGi1g1v0149200.2.exon.7;Parent=LotjaGi1g1v0149200.2
LjG1.1_chr1	PGSB	CDS	25588483	25588769	.	+	2	ID=LotjaGi1g1v0149200.2.CDS.7;Parent=LotjaGi1g1v0149200.2
LjG1.1_chr1	PGSB	exon	25599814	25600007	.	+	.	ID=LotjaGi1g1v0149200.2.exon.8;Parent=LotjaGi1g1v0149200.2
LjG1.1_chr1	PGSB	CDS	25599814	25600007	.	+	0	ID=LotjaGi1g1v0149200.2.CDS.8;Parent=LotjaGi1g1v0149200.2
LjG1.1_chr1	PGSB	exon	25600093	25600181	.	+	.	ID=LotjaGi1g1v0149200.2.exon.9;Parent=LotjaGi1g1v0149200.2
LjG1.1_chr1	PGSB	CDS	25600093	25600181	.	+	1	ID=LotjaGi1g1v0149200.2.CDS.9;Parent=LotjaGi1g1v0149200.2
LjG1.1_chr1	PGSB	exon	25600282	25600358	.	+	.	ID=LotjaGi1g1v0149200.2.exon.10;Parent=LotjaGi1g1v0149200.2
LjG1.1_chr1	PGSB	CDS	25600282	25600358	.	+	2	ID=LotjaGi1g1v0149200.2.CDS.10;Parent=LotjaGi1g1v0149200.2
LjG1.1_chr1	PGSB	exon	25600468	25600608	.	+	.	ID=LotjaGi1g1v0149200.2.exon.11;Parent=LotjaGi1g1v0149200.2
LjG1.1_chr1	PGSB	CDS	25600468	25600608	.	+	0	ID=LotjaGi1g1v0149200.2.CDS.11;Parent=LotjaGi1g1v0149200.2
###
LjG1.1_chr1	PGSB	CDS	25600468	25600608	.	+	0	ID=LotjaGi1g1v0149200.2.CDS.11;Parent=LotjaGi1g1v0149200.2
LjG1.1_chr1	PGSB	gene	25615647	25619079	.	-	.	ID=LotjaGi1g1v0149300
LjG1.1_chr1	PGSB	mRNA	25615647	25619079	.	-	.	ID=LotjaGi1g1v0149300.1;Parent=LotjaGi1g1v0149300;description=MADS-box transcription factor;ahrdqual=***;GO=GO:0000977,GO:0003677,GO:0003700,GO:0005634,GO:0006351,GO:0006355,GO:0045944,GO:0046983;IPR=IPR002100,IPR002100;Pfam=SSF55455,PF00319;te-related=0
LjG1.1_chr1	PGSB	three_prime_UTR	25615647	25615855	.	-	.	ID=LotjaGi1g1v0149300.1.three_prime_UTR.1;Parent=LotjaGi1g1v0149300.1
LjG1.1_chr1	PGSB	exon	25615647	25616177	.	-	.	ID=LotjaGi1g1v0149300.1.exon.1;Parent=LotjaGi1g1v0149300.1
LjG1.1_chr1	PGSB	CDS	25615856	25616177	.	-	1	ID=LotjaGi1g1v0149300.1.CDS.1;Parent=LotjaGi1g1v0149300.1
LjG1.1_chr1	PGSB	exon	25616261	25616358	.	-	.	ID=LotjaGi1g1v0149300.1.exon.2;Parent=LotjaGi1g1v0149300.1
LjG1.1_chr1	PGSB	CDS	25616261	25616358	.	-	0	ID=LotjaGi1g1v0149300.1.CDS.2;Parent=LotjaGi1g1v0149300.1
LjG1.1_chr1	PGSB	exon	25616552	25616602	.	-	.	ID=LotjaGi1g1v0149300.1.exon.3;Parent=LotjaGi1g1v0149300.1
LjG1.1_chr1	PGSB	CDS	25616552	25616602	.	-	0	ID=LotjaGi1g1v0149300.1.CDS.3;Parent=LotjaGi1g1v0149300.1
LjG1.1_chr1	PGSB	exon	25616710	25616809	.	-	.	ID=LotjaGi1g1v0149300.1.exon.4;Parent=LotjaGi1g1v0149300.1
LjG1.1_chr1	PGSB	CDS	25616710	25616809	.	-	1	ID=LotjaGi1g1v0149300.1.CDS.4;Parent=LotjaGi1g1v0149300.1
LjG1.1_chr1	PGSB	exon	25616913	25616974	.	-	.	ID=LotjaGi1g1v0149300.1.exon.5;Parent=LotjaGi1g1v0149300.1
LjG1.1_chr1	PGSB	CDS	25616913	25616974	.	-	0	ID=LotjaGi1g1v0149300.1.CDS.5;Parent=LotjaGi1g1v0149300.1
LjG1.1_chr1	PGSB	exon	25617553	25617580	.	-	.	ID=LotjaGi1g1v0149300.1.exon.6;Parent=LotjaGi1g1v0149300.1
LjG1.1_chr1	PGSB	CDS	25617553	25617580	.	-	1	ID=LotjaGi1g1v0149300.1.CDS.6;Parent=LotjaGi1g1v0149300.1
LjG1.1_chr1	PGSB	exon	25617703	25617764	.	-	.	ID=LotjaGi1g1v0149300.1.exon.7;Parent=LotjaGi1g1v0149300.1
LjG1.1_chr1	PGSB	CDS	25617703	25617764	.	-	0	ID=LotjaGi1g1v0149300.1.CDS.7;Parent=LotjaGi1g1v0149300.1
LjG1.1_chr1	PGSB	exon	25617924	25617942	.	-	.	ID=LotjaGi1g1v0149300.1.exon.8;Parent=LotjaGi1g1v0149300.1
LjG1.1_chr1	PGSB	CDS	25617924	25617942	.	-	1	ID=LotjaGi1g1v0149300.1.CDS.8;Parent=LotjaGi1g1v0149300.1
LjG1.1_chr1	PGSB	exon	25618099	25618131	.	-	.	ID=LotjaGi1g1v0149300.1.exon.9;Parent=LotjaGi1g1v0149300.1
LjG1.1_chr1	PGSB	CDS	25618099	25618131	.	-	1	ID=LotjaGi1g1v0149300.1.CDS.9;Parent=LotjaGi1g1v0149300.1
LjG1.1_chr1	PGSB	exon	25618231	25618284	.	-	.	ID=LotjaGi1g1v0149300.1.exon.10;Parent=LotjaGi1g1v0149300.1
LjG1.1_chr1	PGSB	CDS	25618231	25618284	.	-	1	ID=LotjaGi1g1v0149300.1.CDS.10;Parent=LotjaGi1g1v0149300.1
LjG1.1_chr1	PGSB	CDS	25618653	25618972	.	-	0	ID=LotjaGi1g1v0149300.1.CDS.11;Parent=LotjaGi1g1v0149300.1
LjG1.1_chr1	PGSB	exon	25618653	25619079	.	-	.	ID=LotjaGi1g1v0149300.1.exon.11;Parent=LotjaGi1g1v0149300.1
LjG1.1_chr1	PGSB	five_prime_UTR	25618973	25619079	.	-	.	ID=LotjaGi1g1v0149300.1.five_prime_UTR.2;Parent=LotjaGi1g1v0149300.1
###
LjG1.1_chr1	PGSB	five_prime_UTR	25618973	25619079	.	-	.	ID=LotjaGi1g1v0149300.1.five_prime_UTR.2;Parent=LotjaGi1g1v0149300.1
LjG1.1_chr1	PGSB	gene	25622064	25634590	.	-	.	ID=LotjaGi1g1v0149400
LjG1.1_chr1	PGSB	mRNA	25622064	25634566	.	-	.	ID=LotjaGi1g1v0149400.1;Parent=LotjaGi1g1v0149400;description=Aldo/keto reductase family oxidoreductase;ahrdqual=***;IPR=IPR023210,IPR023210;Pfam=PF00248,SSF51430;te-related=0
LjG1.1_chr1	PGSB	three_prime_UTR	25622064	25622609	.	-	.	ID=LotjaGi1g1v0149400.1.three_prime_UTR.1;Parent=LotjaGi1g1v0149400.1
LjG1.1_chr1	PGSB	exon	25622064	25622788	.	-	.	ID=LotjaGi1g1v0149400.1.exon.1;Parent=LotjaGi1g1v0149400.1
LjG1.1_chr1	PGSB	CDS	25622610	25622788	.	-	2	ID=LotjaGi1g1v0149400.1.CDS.1;Parent=LotjaGi1g1v0149400.1
LjG1.1_chr1	PGSB	exon	25623338	25623491	.	-	.	ID=LotjaGi1g1v0149400.1.exon.2;Parent=LotjaGi1g1v0149400.1
LjG1.1_chr1	PGSB	CDS	25623338	25623491	.	-	0	ID=LotjaGi1g1v0149400.1.CDS.2;Parent=LotjaGi1g1v0149400.1
LjG1.1_chr1	PGSB	exon	25623565	25623661	.	-	.	ID=LotjaGi1g1v0149400.1.exon.3;Parent=LotjaGi1g1v0149400.1
LjG1.1_chr1	PGSB	CDS	25623565	25623661	.	-	1	ID=LotjaGi1g1v0149400.1.CDS.3;Parent=LotjaGi1g1v0149400.1
LjG1.1_chr1	PGSB	exon	25624423	25624595	.	-	.	ID=LotjaGi1g1v0149400.1.exon.4;Parent=LotjaGi1g1v0149400.1
LjG1.1_chr1	PGSB	CDS	25624423	25624595	.	-	0	ID=LotjaGi1g1v0149400.1.CDS.4;Parent=LotjaGi1g1v0149400.1
LjG1.1_chr1	PGSB	exon	25624707	25624916	.	-	.	ID=LotjaGi1g1v0149400.1.exon.5;Parent=LotjaGi1g1v0149400.1
LjG1.1_chr1	PGSB	CDS	25624707	25624916	.	-	0	ID=LotjaGi1g1v0149400.1.CDS.5;Parent=LotjaGi1g1v0149400.1
LjG1.1_chr1	PGSB	exon	25625520	25625687	.	-	.	ID=LotjaGi1g1v0149400.1.exon.6;Parent=LotjaGi1g1v0149400.1
LjG1.1_chr1	PGSB	CDS	25625520	25625687	.	-	0	ID=LotjaGi1g1v0149400.1.CDS.6;Parent=LotjaGi1g1v0149400.1
LjG1.1_chr1	PGSB	CDS	25625768	25625812	.	-	0	ID=LotjaGi1g1v0149400.1.CDS.7;Parent=LotjaGi1g1v0149400.1
LjG1.1_chr1	PGSB	exon	25625768	25627586	.	-	.	ID=LotjaGi1g1v0149400.1.exon.7;Parent=LotjaGi1g1v0149400.1
LjG1.1_chr1	PGSB	five_prime_UTR	25625813	25627586	.	-	.	ID=LotjaGi1g1v0149400.1.five_prime_UTR.2;Parent=LotjaGi1g1v0149400.1
LjG1.1_chr1	PGSB	exon	25627928	25627999	.	-	.	ID=LotjaGi1g1v0149400.1.exon.8;Parent=LotjaGi1g1v0149400.1
LjG1.1_chr1	PGSB	five_prime_UTR	25627928	25627999	.	-	.	ID=LotjaGi1g1v0149400.1.five_prime_UTR.3;Parent=LotjaGi1g1v0149400.1
LjG1.1_chr1	PGSB	exon	25628995	25629055	.	-	.	ID=LotjaGi1g1v0149400.1.exon.9;Parent=LotjaGi1g1v0149400.1
LjG1.1_chr1	PGSB	five_prime_UTR	25628995	25629055	.	-	.	ID=LotjaGi1g1v0149400.1.five_prime_UTR.4;Parent=LotjaGi1g1v0149400.1
LjG1.1_chr1	PGSB	exon	25630144	25630243	.	-	.	ID=LotjaGi1g1v0149400.1.exon.10;Parent=LotjaGi1g1v0149400.1
LjG1.1_chr1	PGSB	five_prime_UTR	25630144	25630243	.	-	.	ID=LotjaGi1g1v0149400.1.five_prime_UTR.5;Parent=LotjaGi1g1v0149400.1
LjG1.1_chr1	PGSB	exon	25630326	25630396	.	-	.	ID=LotjaGi1g1v0149400.1.exon.11;Parent=LotjaGi1g1v0149400.1
LjG1.1_chr1	PGSB	five_prime_UTR	25630326	25630396	.	-	.	ID=LotjaGi1g1v0149400.1.five_prime_UTR.6;Parent=LotjaGi1g1v0149400.1
LjG1.1_chr1	PGSB	exon	25630479	25630617	.	-	.	ID=LotjaGi1g1v0149400.1.exon.12;Parent=LotjaGi1g1v0149400.1
LjG1.1_chr1	PGSB	five_prime_UTR	25630479	25630617	.	-	.	ID=LotjaGi1g1v0149400.1.five_prime_UTR.7;Parent=LotjaGi1g1v0149400.1
LjG1.1_chr1	PGSB	exon	25630724	25630951	.	-	.	ID=LotjaGi1g1v0149400.1.exon.13;Parent=LotjaGi1g1v0149400.1
LjG1.1_chr1	PGSB	five_prime_UTR	25630724	25630951	.	-	.	ID=LotjaGi1g1v0149400.1.five_prime_UTR.8;Parent=LotjaGi1g1v0149400.1
LjG1.1_chr1	PGSB	exon	25631752	25631890	.	-	.	ID=LotjaGi1g1v0149400.1.exon.14;Parent=LotjaGi1g1v0149400.1
LjG1.1_chr1	PGSB	five_prime_UTR	25631752	25631890	.	-	.	ID=LotjaGi1g1v0149400.1.five_prime_UTR.9;Parent=LotjaGi1g1v0149400.1
LjG1.1_chr1	PGSB	exon	25632347	25634566	.	-	.	ID=LotjaGi1g1v0149400.1.exon.15;Parent=LotjaGi1g1v0149400.1
LjG1.1_chr1	PGSB	five_prime_UTR	25632347	25634566	.	-	.	ID=LotjaGi1g1v0149400.1.five_prime_UTR.10;Parent=LotjaGi1g1v0149400.1
LjG1.1_chr1	PGSB	mRNA	25626718	25633997	.	-	.	ID=LotjaGi1g1v0149400.2;Parent=LotjaGi1g1v0149400;description=Eukaryotic aspartyl protease family protein;ahrdqual=***;GO=GO:0004190,GO:0006508,GO:0008233;IPR=IPR021109,IPR032799,IPR032861;Pfam=SSF50630,PF14541,PF14543;te-related=0
LjG1.1_chr1	PGSB	three_prime_UTR	25626718	25627365	.	-	.	ID=LotjaGi1g1v0149400.2.three_prime_UTR.1;Parent=LotjaGi1g1v0149400.2
LjG1.1_chr1	PGSB	exon	25626718	25627586	.	-	.	ID=LotjaGi1g1v0149400.2.exon.1;Parent=LotjaGi1g1v0149400.2
LjG1.1_chr1	PGSB	CDS	25627366	25627586	.	-	2	ID=LotjaGi1g1v0149400.2.CDS.1;Parent=LotjaGi1g1v0149400.2
LjG1.1_chr1	PGSB	exon	25627928	25627999	.	-	.	ID=LotjaGi1g1v0149400.2.exon.2;Parent=LotjaGi1g1v0149400.2
LjG1.1_chr1	PGSB	CDS	25627928	25627999	.	-	2	ID=LotjaGi1g1v0149400.2.CDS.2;Parent=LotjaGi1g1v0149400.2
LjG1.1_chr1	PGSB	exon	25628995	25629055	.	-	.	ID=LotjaGi1g1v0149400.2.exon.3;Parent=LotjaGi1g1v0149400.2
LjG1.1_chr1	PGSB	CDS	25628995	25629055	.	-	0	ID=LotjaGi1g1v0149400.2.CDS.3;Parent=LotjaGi1g1v0149400.2
LjG1.1_chr1	PGSB	exon	25630144	25630243	.	-	.	ID=LotjaGi1g1v0149400.2.exon.4;Parent=LotjaGi1g1v0149400.2
LjG1.1_chr1	PGSB	CDS	25630144	25630243	.	-	1	ID=LotjaGi1g1v0149400.2.CDS.4;Parent=LotjaGi1g1v0149400.2
LjG1.1_chr1	PGSB	exon	25630326	25630396	.	-	.	ID=LotjaGi1g1v0149400.2.exon.5;Parent=LotjaGi1g1v0149400.2
LjG1.1_chr1	PGSB	CDS	25630326	25630396	.	-	0	ID=LotjaGi1g1v0149400.2.CDS.5;Parent=LotjaGi1g1v0149400.2
LjG1.1_chr1	PGSB	exon	25630479	25630617	.	-	.	ID=LotjaGi1g1v0149400.2.exon.6;Parent=LotjaGi1g1v0149400.2
LjG1.1_chr1	PGSB	CDS	25630479	25630617	.	-	1	ID=LotjaGi1g1v0149400.2.CDS.6;Parent=LotjaGi1g1v0149400.2
LjG1.1_chr1	PGSB	exon	25630724	25630951	.	-	.	ID=LotjaGi1g1v0149400.2.exon.7;Parent=LotjaGi1g1v0149400.2
LjG1.1_chr1	PGSB	CDS	25630724	25630951	.	-	1	ID=LotjaGi1g1v0149400.2.CDS.7;Parent=LotjaGi1g1v0149400.2
LjG1.1_chr1	PGSB	CDS	25631053	25631315	.	-	0	ID=LotjaGi1g1v0149400.2.CDS.8;Parent=LotjaGi1g1v0149400.2
LjG1.1_chr1	PGSB	exon	25631053	25631329	.	-	.	ID=LotjaGi1g1v0149400.2.exon.8;Parent=LotjaGi1g1v0149400.2
LjG1.1_chr1	PGSB	five_prime_UTR	25631316	25631329	.	-	.	ID=LotjaGi1g1v0149400.2.five_prime_UTR.2;Parent=LotjaGi1g1v0149400.2
LjG1.1_chr1	PGSB	exon	25631752	25631890	.	-	.	ID=LotjaGi1g1v0149400.2.exon.9;Parent=LotjaGi1g1v0149400.2
LjG1.1_chr1	PGSB	five_prime_UTR	25631752	25631890	.	-	.	ID=LotjaGi1g1v0149400.2.five_prime_UTR.3;Parent=LotjaGi1g1v0149400.2
LjG1.1_chr1	PGSB	exon	25632347	25633997	.	-	.	ID=LotjaGi1g1v0149400.2.exon.10;Parent=LotjaGi1g1v0149400.2
LjG1.1_chr1	PGSB	five_prime_UTR	25632347	25633997	.	-	.	ID=LotjaGi1g1v0149400.2.five_prime_UTR.4;Parent=LotjaGi1g1v0149400.2
###
LjG1.1_chr1	PGSB	five_prime_UTR	25632347	25633997	.	-	.	ID=LotjaGi1g1v0149400.2.five_prime_UTR.4;Parent=LotjaGi1g1v0149400.2
LjG1.1_chr1	PGSB	gene	25640105	25642252	.	+	.	ID=LotjaGi1g1v0149500
LjG1.1_chr1	PGSB	mRNA	25640105	25642252	.	+	.	ID=LotjaGi1g1v0149500.1;Parent=LotjaGi1g1v0149500;description=Structural constituent of ribosome, putative;ahrdqual=***;IPR=IPR021410;Pfam=PF11250;te-related=0
LjG1.1_chr1	PGSB	exon	25640105	25640202	.	+	.	ID=LotjaGi1g1v0149500.1.exon.1;Parent=LotjaGi1g1v0149500.1
LjG1.1_chr1	PGSB	five_prime_UTR	25640105	25640202	.	+	.	ID=LotjaGi1g1v0149500.1.five_prime_UTR.1;Parent=LotjaGi1g1v0149500.1
LjG1.1_chr1	PGSB	five_prime_UTR	25641112	25641460	.	+	.	ID=LotjaGi1g1v0149500.1.five_prime_UTR.2;Parent=LotjaGi1g1v0149500.1
LjG1.1_chr1	PGSB	exon	25641112	25642252	.	+	.	ID=LotjaGi1g1v0149500.1.exon.2;Parent=LotjaGi1g1v0149500.1
LjG1.1_chr1	PGSB	CDS	25641461	25642057	.	+	0	ID=LotjaGi1g1v0149500.1.CDS.1;Parent=LotjaGi1g1v0149500.1
LjG1.1_chr1	PGSB	three_prime_UTR	25642058	25642252	.	+	.	ID=LotjaGi1g1v0149500.1.three_prime_UTR.3;Parent=LotjaGi1g1v0149500.1
###
LjG1.1_chr1	PGSB	three_prime_UTR	25642058	25642252	.	+	.	ID=LotjaGi1g1v0149500.1.three_prime_UTR.3;Parent=LotjaGi1g1v0149500.1
LjG1.1_chr1	PGSB	gene	25670029	25671850	.	-	.	ID=LotjaGi1g1v0149600_LC
LjG1.1_chr1	PGSB	mRNA	25670029	25671850	.	-	.	ID=LotjaGi1g1v0149600_LC.1;Parent=LotjaGi1g1v0149600_LC;description=Ribonuclease H;ahrdqual=***;GO=GO:0003676,GO:0004523,GO:0090502;IPR=IPR012337;Pfam=PF13456,SSF53098;te-related=1
LjG1.1_chr1	PGSB	three_prime_UTR	25670029	25670288	.	-	.	ID=LotjaGi1g1v0149600_LC.1.three_prime_UTR.1;Parent=LotjaGi1g1v0149600_LC.1
LjG1.1_chr1	PGSB	exon	25670029	25671850	.	-	.	ID=LotjaGi1g1v0149600_LC.1.exon.1;Parent=LotjaGi1g1v0149600_LC.1
LjG1.1_chr1	PGSB	CDS	25670289	25671005	.	-	0	ID=LotjaGi1g1v0149600_LC.1.CDS.1;Parent=LotjaGi1g1v0149600_LC.1
LjG1.1_chr1	PGSB	five_prime_UTR	25671006	25671850	.	-	.	ID=LotjaGi1g1v0149600_LC.1.five_prime_UTR.2;Parent=LotjaGi1g1v0149600_LC.1
LjG1.1_chr1	PGSB	mRNA	25670029	25671850	.	-	.	ID=LotjaGi1g1v0149600_LC.2;Parent=LotjaGi1g1v0149600_LC;description=RNA-directed DNA polymerase (Reverse transcriptase); Ribonuclease H;ahrdqual=--*;GO=GO:0003676,GO:0003964,GO:0004523,GO:0006278,GO:0090502;te-related=1
LjG1.1_chr1	PGSB	three_prime_UTR	25670029	25670812	.	-	.	ID=LotjaGi1g1v0149600_LC.2.three_prime_UTR.1;Parent=LotjaGi1g1v0149600_LC.2
LjG1.1_chr1	PGSB	exon	25670029	25671850	.	-	.	ID=LotjaGi1g1v0149600_LC.2.exon.1;Parent=LotjaGi1g1v0149600_LC.2
LjG1.1_chr1	PGSB	CDS	25670813	25671244	.	-	0	ID=LotjaGi1g1v0149600_LC.2.CDS.1;Parent=LotjaGi1g1v0149600_LC.2
LjG1.1_chr1	PGSB	five_prime_UTR	25671245	25671850	.	-	.	ID=LotjaGi1g1v0149600_LC.2.five_prime_UTR.2;Parent=LotjaGi1g1v0149600_LC.2
###
LjG1.1_chr1	PGSB	five_prime_UTR	25671245	25671850	.	-	.	ID=LotjaGi1g1v0149600_LC.2.five_prime_UTR.2;Parent=LotjaGi1g1v0149600_LC.2
LjG1.1_chr1	PGSB	gene	25701119	25701707	.	-	.	ID=LotjaGi1g1v0149700_LC
LjG1.1_chr1	PGSB	mRNA	25701119	25701707	.	-	.	ID=LotjaGi1g1v0149700_LC.1;Parent=LotjaGi1g1v0149700_LC;description=Helicase/SANT-associated, DNA binding protein;ahrdqual=--*;te-related=0
LjG1.1_chr1	PGSB	three_prime_UTR	25701119	25701312	.	-	.	ID=LotjaGi1g1v0149700_LC.1.three_prime_UTR.1;Parent=LotjaGi1g1v0149700_LC.1
LjG1.1_chr1	PGSB	exon	25701119	25701707	.	-	.	ID=LotjaGi1g1v0149700_LC.1.exon.1;Parent=LotjaGi1g1v0149700_LC.1
LjG1.1_chr1	PGSB	CDS	25701313	25701705	.	-	0	ID=LotjaGi1g1v0149700_LC.1.CDS.1;Parent=LotjaGi1g1v0149700_LC.1
LjG1.1_chr1	PGSB	five_prime_UTR	25701706	25701707	.	-	.	ID=LotjaGi1g1v0149700_LC.1.five_prime_UTR.2;Parent=LotjaGi1g1v0149700_LC.1
###
LjG1.1_chr1	PGSB	five_prime_UTR	25701706	25701707	.	-	.	ID=LotjaGi1g1v0149700_LC.1.five_prime_UTR.2;Parent=LotjaGi1g1v0149700_LC.1
LjG1.1_chr1	PGSB	gene	25708764	25712822	.	-	.	ID=LotjaGi1g1v0149800
LjG1.1_chr1	PGSB	mRNA	25708764	25712822	.	-	.	ID=LotjaGi1g1v0149800.1;Parent=LotjaGi1g1v0149800;description=Aminotransferase;ahrdqual=***;GO=GO:0003824,GO:0008483,GO:0009058,GO:0016740,GO:0030170;IPR=IPR015424,IPR004839,IPR019942;Pfam=SSF53383,PF00155,TIGR03542;te-related=0
LjG1.1_chr1	PGSB	three_prime_UTR	25708764	25709192	.	-	.	ID=LotjaGi1g1v0149800.1.three_prime_UTR.1;Parent=LotjaGi1g1v0149800.1
LjG1.1_chr1	PGSB	exon	25708764	25709483	.	-	.	ID=LotjaGi1g1v0149800.1.exon.1;Parent=LotjaGi1g1v0149800.1
LjG1.1_chr1	PGSB	CDS	25709193	25709483	.	-	0	ID=LotjaGi1g1v0149800.1.CDS.1;Parent=LotjaGi1g1v0149800.1
LjG1.1_chr1	PGSB	exon	25709791	25709997	.	-	.	ID=LotjaGi1g1v0149800.1.exon.2;Parent=LotjaGi1g1v0149800.1
LjG1.1_chr1	PGSB	CDS	25709791	25709997	.	-	0	ID=LotjaGi1g1v0149800.1.CDS.2;Parent=LotjaGi1g1v0149800.1
LjG1.1_chr1	PGSB	exon	25710452	25710772	.	-	.	ID=LotjaGi1g1v0149800.1.exon.3;Parent=LotjaGi1g1v0149800.1
LjG1.1_chr1	PGSB	CDS	25710452	25710772	.	-	0	ID=LotjaGi1g1v0149800.1.CDS.3;Parent=LotjaGi1g1v0149800.1
LjG1.1_chr1	PGSB	exon	25710891	25710941	.	-	.	ID=LotjaGi1g1v0149800.1.exon.4;Parent=LotjaGi1g1v0149800.1
LjG1.1_chr1	PGSB	CDS	25710891	25710941	.	-	0	ID=LotjaGi1g1v0149800.1.CDS.4;Parent=LotjaGi1g1v0149800.1
LjG1.1_chr1	PGSB	exon	25711065	25711169	.	-	.	ID=LotjaGi1g1v0149800.1.exon.5;Parent=LotjaGi1g1v0149800.1
LjG1.1_chr1	PGSB	CDS	25711065	25711169	.	-	0	ID=LotjaGi1g1v0149800.1.CDS.5;Parent=LotjaGi1g1v0149800.1
LjG1.1_chr1	PGSB	exon	25711291	25711353	.	-	.	ID=LotjaGi1g1v0149800.1.exon.6;Parent=LotjaGi1g1v0149800.1
LjG1.1_chr1	PGSB	CDS	25711291	25711353	.	-	0	ID=LotjaGi1g1v0149800.1.CDS.6;Parent=LotjaGi1g1v0149800.1
LjG1.1_chr1	PGSB	exon	25711810	25711926	.	-	.	ID=LotjaGi1g1v0149800.1.exon.7;Parent=LotjaGi1g1v0149800.1
LjG1.1_chr1	PGSB	CDS	25711810	25711926	.	-	0	ID=LotjaGi1g1v0149800.1.CDS.7;Parent=LotjaGi1g1v0149800.1
LjG1.1_chr1	PGSB	exon	25712076	25712143	.	-	.	ID=LotjaGi1g1v0149800.1.exon.8;Parent=LotjaGi1g1v0149800.1
LjG1.1_chr1	PGSB	CDS	25712076	25712143	.	-	2	ID=LotjaGi1g1v0149800.1.CDS.8;Parent=LotjaGi1g1v0149800.1
LjG1.1_chr1	PGSB	exon	25712329	25712363	.	-	.	ID=LotjaGi1g1v0149800.1.exon.9;Parent=LotjaGi1g1v0149800.1
LjG1.1_chr1	PGSB	CDS	25712329	25712363	.	-	1	ID=LotjaGi1g1v0149800.1.CDS.9;Parent=LotjaGi1g1v0149800.1
LjG1.1_chr1	PGSB	CDS	25712502	25712575	.	-	0	ID=LotjaGi1g1v0149800.1.CDS.10;Parent=LotjaGi1g1v0149800.1
LjG1.1_chr1	PGSB	exon	25712502	25712822	.	-	.	ID=LotjaGi1g1v0149800.1.exon.10;Parent=LotjaGi1g1v0149800.1
LjG1.1_chr1	PGSB	five_prime_UTR	25712576	25712822	.	-	.	ID=LotjaGi1g1v0149800.1.five_prime_UTR.2;Parent=LotjaGi1g1v0149800.1
###
LjG1.1_chr1	PGSB	five_prime_UTR	25712576	25712822	.	-	.	ID=LotjaGi1g1v0149800.1.five_prime_UTR.2;Parent=LotjaGi1g1v0149800.1
LjG1.1_chr1	PGSB	gene	25755833	25758060	.	+	.	ID=LotjaGi1g1v0149900
LjG1.1_chr1	PGSB	mRNA	25755833	25758060	.	+	.	ID=LotjaGi1g1v0149900.1;Parent=LotjaGi1g1v0149900;description=Glycerol-3-phosphate acyltransferase;ahrdqual=***;GO=GO:0008152,GO:0016020,GO:0016021,GO:0016740,GO:0016746;IPR=IPR002123;Pfam=PF01553,SSF69593;te-related=0
LjG1.1_chr1	PGSB	five_prime_UTR	25755833	25755979	.	+	.	ID=LotjaGi1g1v0149900.1.five_prime_UTR.1;Parent=LotjaGi1g1v0149900.1
LjG1.1_chr1	PGSB	exon	25755833	25756564	.	+	.	ID=LotjaGi1g1v0149900.1.exon.1;Parent=LotjaGi1g1v0149900.1
LjG1.1_chr1	PGSB	CDS	25755980	25756564	.	+	0	ID=LotjaGi1g1v0149900.1.CDS.1;Parent=LotjaGi1g1v0149900.1
LjG1.1_chr1	PGSB	CDS	25756854	25757771	.	+	0	ID=LotjaGi1g1v0149900.1.CDS.2;Parent=LotjaGi1g1v0149900.1
LjG1.1_chr1	PGSB	exon	25756854	25758060	.	+	.	ID=LotjaGi1g1v0149900.1.exon.2;Parent=LotjaGi1g1v0149900.1
LjG1.1_chr1	PGSB	three_prime_UTR	25757772	25758060	.	+	.	ID=LotjaGi1g1v0149900.1.three_prime_UTR.2;Parent=LotjaGi1g1v0149900.1
###
LjG1.1_chr1	PGSB	three_prime_UTR	25757772	25758060	.	+	.	ID=LotjaGi1g1v0149900.1.three_prime_UTR.2;Parent=LotjaGi1g1v0149900.1
LjG1.1_chr1	PGSB	gene	25768004	25774927	.	-	.	ID=LotjaGi1g1v0150000
LjG1.1_chr1	PGSB	mRNA	25768004	25774927	.	-	.	ID=LotjaGi1g1v0150000.1;Parent=LotjaGi1g1v0150000;description=electron protein, putative (Protein of unknown function, DUF547);ahrdqual=*-*;IPR=IPR011991,IPR002109,IPR012336,IPR000591,IPR006869;Pfam=SSF46785,PF00462,SSF52833,PF00610,PF04784;te-related=0
LjG1.1_chr1	PGSB	three_prime_UTR	25768004	25768228	.	-	.	ID=LotjaGi1g1v0150000.1.three_prime_UTR.1;Parent=LotjaGi1g1v0150000.1
LjG1.1_chr1	PGSB	exon	25768004	25768382	.	-	.	ID=LotjaGi1g1v0150000.1.exon.1;Parent=LotjaGi1g1v0150000.1
LjG1.1_chr1	PGSB	CDS	25768229	25768382	.	-	1	ID=LotjaGi1g1v0150000.1.CDS.1;Parent=LotjaGi1g1v0150000.1
LjG1.1_chr1	PGSB	exon	25769911	25770107	.	-	.	ID=LotjaGi1g1v0150000.1.exon.2;Parent=LotjaGi1g1v0150000.1
LjG1.1_chr1	PGSB	CDS	25769911	25770107	.	-	0	ID=LotjaGi1g1v0150000.1.CDS.2;Parent=LotjaGi1g1v0150000.1
LjG1.1_chr1	PGSB	exon	25770380	25770671	.	-	.	ID=LotjaGi1g1v0150000.1.exon.3;Parent=LotjaGi1g1v0150000.1
LjG1.1_chr1	PGSB	CDS	25770380	25770671	.	-	1	ID=LotjaGi1g1v0150000.1.CDS.3;Parent=LotjaGi1g1v0150000.1
LjG1.1_chr1	PGSB	exon	25770792	25771025	.	-	.	ID=LotjaGi1g1v0150000.1.exon.4;Parent=LotjaGi1g1v0150000.1
LjG1.1_chr1	PGSB	CDS	25770792	25771025	.	-	1	ID=LotjaGi1g1v0150000.1.CDS.4;Parent=LotjaGi1g1v0150000.1
LjG1.1_chr1	PGSB	exon	25771125	25771180	.	-	.	ID=LotjaGi1g1v0150000.1.exon.5;Parent=LotjaGi1g1v0150000.1
LjG1.1_chr1	PGSB	CDS	25771125	25771180	.	-	0	ID=LotjaGi1g1v0150000.1.CDS.5;Parent=LotjaGi1g1v0150000.1
LjG1.1_chr1	PGSB	CDS	25771838	25774303	.	-	0	ID=LotjaGi1g1v0150000.1.CDS.6;Parent=LotjaGi1g1v0150000.1
LjG1.1_chr1	PGSB	exon	25771838	25774406	.	-	.	ID=LotjaGi1g1v0150000.1.exon.6;Parent=LotjaGi1g1v0150000.1
LjG1.1_chr1	PGSB	five_prime_UTR	25774304	25774406	.	-	.	ID=LotjaGi1g1v0150000.1.five_prime_UTR.2;Parent=LotjaGi1g1v0150000.1
LjG1.1_chr1	PGSB	exon	25774642	25774927	.	-	.	ID=LotjaGi1g1v0150000.1.exon.7;Parent=LotjaGi1g1v0150000.1
LjG1.1_chr1	PGSB	five_prime_UTR	25774642	25774927	.	-	.	ID=LotjaGi1g1v0150000.1.five_prime_UTR.3;Parent=LotjaGi1g1v0150000.1
###
LjG1.1_chr1	PGSB	five_prime_UTR	25774642	25774927	.	-	.	ID=LotjaGi1g1v0150000.1.five_prime_UTR.3;Parent=LotjaGi1g1v0150000.1
LjG1.1_chr1	PGSB	gene	25792885	25794891	.	+	.	ID=LotjaGi1g1v0150100
LjG1.1_chr1	PGSB	mRNA	25792885	25794891	.	+	.	ID=LotjaGi1g1v0150100.1;Parent=LotjaGi1g1v0150100;description=Glycosyltransferase;ahrdqual=***;GO=GO:0008152,GO:0016740,GO:0016757,GO:0016758,GO:0043231,GO:0080043,GO:0080044;IPR=IPR002213;Pfam=PF00201,SSF53756;te-related=0
LjG1.1_chr1	PGSB	five_prime_UTR	25792885	25793023	.	+	.	ID=LotjaGi1g1v0150100.1.five_prime_UTR.1;Parent=LotjaGi1g1v0150100.1
LjG1.1_chr1	PGSB	exon	25792885	25794891	.	+	.	ID=LotjaGi1g1v0150100.1.exon.1;Parent=LotjaGi1g1v0150100.1
LjG1.1_chr1	PGSB	CDS	25793024	25794592	.	+	0	ID=LotjaGi1g1v0150100.1.CDS.1;Parent=LotjaGi1g1v0150100.1
LjG1.1_chr1	PGSB	three_prime_UTR	25794593	25794891	.	+	.	ID=LotjaGi1g1v0150100.1.three_prime_UTR.2;Parent=LotjaGi1g1v0150100.1
###
LjG1.1_chr1	PGSB	three_prime_UTR	25794593	25794891	.	+	.	ID=LotjaGi1g1v0150100.1.three_prime_UTR.2;Parent=LotjaGi1g1v0150100.1
LjG1.1_chr1	PGSB	gene	25802294	25805345	.	-	.	ID=LotjaGi1g1v0150200
LjG1.1_chr1	PGSB	mRNA	25802294	25805345	.	-	.	ID=LotjaGi1g1v0150200.1;Parent=LotjaGi1g1v0150200;description=LINE-1 reverse transcriptase like;ahrdqual=*-*;GO=GO:0003964,GO:0006278,GO:0016787;IPR=IPR026960;Pfam=PF13966;te-related=1
LjG1.1_chr1	PGSB	three_prime_UTR	25802294	25803271	.	-	.	ID=LotjaGi1g1v0150200.1.three_prime_UTR.1;Parent=LotjaGi1g1v0150200.1
LjG1.1_chr1	PGSB	exon	25802294	25805345	.	-	.	ID=LotjaGi1g1v0150200.1.exon.1;Parent=LotjaGi1g1v0150200.1
LjG1.1_chr1	PGSB	CDS	25803272	25803928	.	-	0	ID=LotjaGi1g1v0150200.1.CDS.1;Parent=LotjaGi1g1v0150200.1
LjG1.1_chr1	PGSB	five_prime_UTR	25803929	25805345	.	-	.	ID=LotjaGi1g1v0150200.1.five_prime_UTR.2;Parent=LotjaGi1g1v0150200.1
###
LjG1.1_chr1	PGSB	five_prime_UTR	25803929	25805345	.	-	.	ID=LotjaGi1g1v0150200.1.five_prime_UTR.2;Parent=LotjaGi1g1v0150200.1
LjG1.1_chr1	PGSB	gene	25817323	25826960	.	+	.	ID=LotjaGi1g1v0150300
LjG1.1_chr1	PGSB	mRNA	25817323	25826960	.	+	.	ID=LotjaGi1g1v0150300.1;Parent=LotjaGi1g1v0150300;description=DNA-directed RNA polymerase II;ahrdqual=***;GO=GO:0003899,GO:0032774;IPR=IPR018791;Pfam=PF10186;te-related=0
LjG1.1_chr1	PGSB	five_prime_UTR	25817323	25817625	.	+	.	ID=LotjaGi1g1v0150300.1.five_prime_UTR.1;Parent=LotjaGi1g1v0150300.1
LjG1.1_chr1	PGSB	exon	25817323	25817705	.	+	.	ID=LotjaGi1g1v0150300.1.exon.1;Parent=LotjaGi1g1v0150300.1
LjG1.1_chr1	PGSB	CDS	25817626	25817705	.	+	0	ID=LotjaGi1g1v0150300.1.CDS.1;Parent=LotjaGi1g1v0150300.1
LjG1.1_chr1	PGSB	exon	25817872	25817959	.	+	.	ID=LotjaGi1g1v0150300.1.exon.2;Parent=LotjaGi1g1v0150300.1
LjG1.1_chr1	PGSB	CDS	25817872	25817959	.	+	1	ID=LotjaGi1g1v0150300.1.CDS.2;Parent=LotjaGi1g1v0150300.1
LjG1.1_chr1	PGSB	exon	25818638	25818737	.	+	.	ID=LotjaGi1g1v0150300.1.exon.3;Parent=LotjaGi1g1v0150300.1
LjG1.1_chr1	PGSB	CDS	25818638	25818737	.	+	0	ID=LotjaGi1g1v0150300.1.CDS.3;Parent=LotjaGi1g1v0150300.1
LjG1.1_chr1	PGSB	exon	25818819	25818892	.	+	.	ID=LotjaGi1g1v0150300.1.exon.4;Parent=LotjaGi1g1v0150300.1
LjG1.1_chr1	PGSB	CDS	25818819	25818892	.	+	2	ID=LotjaGi1g1v0150300.1.CDS.4;Parent=LotjaGi1g1v0150300.1
LjG1.1_chr1	PGSB	exon	25819012	25819083	.	+	.	ID=LotjaGi1g1v0150300.1.exon.5;Parent=LotjaGi1g1v0150300.1
LjG1.1_chr1	PGSB	CDS	25819012	25819083	.	+	0	ID=LotjaGi1g1v0150300.1.CDS.5;Parent=LotjaGi1g1v0150300.1
LjG1.1_chr1	PGSB	exon	25819282	25819359	.	+	.	ID=LotjaGi1g1v0150300.1.exon.6;Parent=LotjaGi1g1v0150300.1
LjG1.1_chr1	PGSB	CDS	25819282	25819359	.	+	0	ID=LotjaGi1g1v0150300.1.CDS.6;Parent=LotjaGi1g1v0150300.1
LjG1.1_chr1	PGSB	exon	25821671	25821795	.	+	.	ID=LotjaGi1g1v0150300.1.exon.7;Parent=LotjaGi1g1v0150300.1
LjG1.1_chr1	PGSB	CDS	25821671	25821795	.	+	0	ID=LotjaGi1g1v0150300.1.CDS.7;Parent=LotjaGi1g1v0150300.1
LjG1.1_chr1	PGSB	exon	25822021	25822093	.	+	.	ID=LotjaGi1g1v0150300.1.exon.8;Parent=LotjaGi1g1v0150300.1
LjG1.1_chr1	PGSB	CDS	25822021	25822093	.	+	1	ID=LotjaGi1g1v0150300.1.CDS.8;Parent=LotjaGi1g1v0150300.1
LjG1.1_chr1	PGSB	exon	25822956	25823017	.	+	.	ID=LotjaGi1g1v0150300.1.exon.9;Parent=LotjaGi1g1v0150300.1
LjG1.1_chr1	PGSB	CDS	25822956	25823017	.	+	0	ID=LotjaGi1g1v0150300.1.CDS.9;Parent=LotjaGi1g1v0150300.1
LjG1.1_chr1	PGSB	exon	25823103	25823483	.	+	.	ID=LotjaGi1g1v0150300.1.exon.10;Parent=LotjaGi1g1v0150300.1
LjG1.1_chr1	PGSB	CDS	25823103	25823483	.	+	1	ID=LotjaGi1g1v0150300.1.CDS.10;Parent=LotjaGi1g1v0150300.1
LjG1.1_chr1	PGSB	exon	25823835	25823937	.	+	.	ID=LotjaGi1g1v0150300.1.exon.11;Parent=LotjaGi1g1v0150300.1
LjG1.1_chr1	PGSB	CDS	25823835	25823937	.	+	1	ID=LotjaGi1g1v0150300.1.CDS.11;Parent=LotjaGi1g1v0150300.1
LjG1.1_chr1	PGSB	CDS	25824709	25824900	.	+	0	ID=LotjaGi1g1v0150300.1.CDS.12;Parent=LotjaGi1g1v0150300.1
LjG1.1_chr1	PGSB	exon	25824709	25824929	.	+	.	ID=LotjaGi1g1v0150300.1.exon.12;Parent=LotjaGi1g1v0150300.1
LjG1.1_chr1	PGSB	three_prime_UTR	25824901	25824929	.	+	.	ID=LotjaGi1g1v0150300.1.three_prime_UTR.2;Parent=LotjaGi1g1v0150300.1
LjG1.1_chr1	PGSB	exon	25825547	25826960	.	+	.	ID=LotjaGi1g1v0150300.1.exon.13;Parent=LotjaGi1g1v0150300.1
LjG1.1_chr1	PGSB	three_prime_UTR	25825547	25826960	.	+	.	ID=LotjaGi1g1v0150300.1.three_prime_UTR.3;Parent=LotjaGi1g1v0150300.1
LjG1.1_chr1	PGSB	mRNA	25817353	25826866	.	+	.	ID=LotjaGi1g1v0150300.2;Parent=LotjaGi1g1v0150300;description=DNA-directed RNA polymerase II;ahrdqual=***;GO=GO:0003899,GO:0032774;te-related=0
LjG1.1_chr1	PGSB	five_prime_UTR	25817353	25817625	.	+	.	ID=LotjaGi1g1v0150300.2.five_prime_UTR.1;Parent=LotjaGi1g1v0150300.2
LjG1.1_chr1	PGSB	exon	25817353	25817705	.	+	.	ID=LotjaGi1g1v0150300.2.exon.1;Parent=LotjaGi1g1v0150300.2
LjG1.1_chr1	PGSB	CDS	25817626	25817705	.	+	0	ID=LotjaGi1g1v0150300.2.CDS.1;Parent=LotjaGi1g1v0150300.2
LjG1.1_chr1	PGSB	exon	25817872	25817959	.	+	.	ID=LotjaGi1g1v0150300.2.exon.2;Parent=LotjaGi1g1v0150300.2
LjG1.1_chr1	PGSB	CDS	25817872	25817959	.	+	1	ID=LotjaGi1g1v0150300.2.CDS.2;Parent=LotjaGi1g1v0150300.2
LjG1.1_chr1	PGSB	exon	25818638	25818737	.	+	.	ID=LotjaGi1g1v0150300.2.exon.3;Parent=LotjaGi1g1v0150300.2
LjG1.1_chr1	PGSB	CDS	25818638	25818737	.	+	0	ID=LotjaGi1g1v0150300.2.CDS.3;Parent=LotjaGi1g1v0150300.2
LjG1.1_chr1	PGSB	exon	25818819	25818892	.	+	.	ID=LotjaGi1g1v0150300.2.exon.4;Parent=LotjaGi1g1v0150300.2
LjG1.1_chr1	PGSB	CDS	25818819	25818892	.	+	2	ID=LotjaGi1g1v0150300.2.CDS.4;Parent=LotjaGi1g1v0150300.2
LjG1.1_chr1	PGSB	exon	25819012	25819083	.	+	.	ID=LotjaGi1g1v0150300.2.exon.5;Parent=LotjaGi1g1v0150300.2
LjG1.1_chr1	PGSB	CDS	25819012	25819083	.	+	0	ID=LotjaGi1g1v0150300.2.CDS.5;Parent=LotjaGi1g1v0150300.2
LjG1.1_chr1	PGSB	exon	25819282	25819359	.	+	.	ID=LotjaGi1g1v0150300.2.exon.6;Parent=LotjaGi1g1v0150300.2
LjG1.1_chr1	PGSB	CDS	25819282	25819359	.	+	0	ID=LotjaGi1g1v0150300.2.CDS.6;Parent=LotjaGi1g1v0150300.2
LjG1.1_chr1	PGSB	exon	25821671	25821795	.	+	.	ID=LotjaGi1g1v0150300.2.exon.7;Parent=LotjaGi1g1v0150300.2
LjG1.1_chr1	PGSB	CDS	25821671	25821795	.	+	0	ID=LotjaGi1g1v0150300.2.CDS.7;Parent=LotjaGi1g1v0150300.2
LjG1.1_chr1	PGSB	exon	25822021	25822093	.	+	.	ID=LotjaGi1g1v0150300.2.exon.8;Parent=LotjaGi1g1v0150300.2
LjG1.1_chr1	PGSB	CDS	25822021	25822093	.	+	1	ID=LotjaGi1g1v0150300.2.CDS.8;Parent=LotjaGi1g1v0150300.2
LjG1.1_chr1	PGSB	exon	25822956	25823017	.	+	.	ID=LotjaGi1g1v0150300.2.exon.9;Parent=LotjaGi1g1v0150300.2
LjG1.1_chr1	PGSB	CDS	25822956	25823017	.	+	0	ID=LotjaGi1g1v0150300.2.CDS.9;Parent=LotjaGi1g1v0150300.2
LjG1.1_chr1	PGSB	exon	25823103	25823483	.	+	.	ID=LotjaGi1g1v0150300.2.exon.10;Parent=LotjaGi1g1v0150300.2
LjG1.1_chr1	PGSB	CDS	25823103	25823483	.	+	1	ID=LotjaGi1g1v0150300.2.CDS.10;Parent=LotjaGi1g1v0150300.2
LjG1.1_chr1	PGSB	exon	25823835	25823937	.	+	.	ID=LotjaGi1g1v0150300.2.exon.11;Parent=LotjaGi1g1v0150300.2
LjG1.1_chr1	PGSB	CDS	25823835	25823937	.	+	1	ID=LotjaGi1g1v0150300.2.CDS.11;Parent=LotjaGi1g1v0150300.2
LjG1.1_chr1	PGSB	CDS	25824709	25824900	.	+	0	ID=LotjaGi1g1v0150300.2.CDS.12;Parent=LotjaGi1g1v0150300.2
LjG1.1_chr1	PGSB	exon	25824709	25824929	.	+	.	ID=LotjaGi1g1v0150300.2.exon.12;Parent=LotjaGi1g1v0150300.2
LjG1.1_chr1	PGSB	three_prime_UTR	25824901	25824929	.	+	.	ID=LotjaGi1g1v0150300.2.three_prime_UTR.2;Parent=LotjaGi1g1v0150300.2
LjG1.1_chr1	PGSB	exon	25825547	25825899	.	+	.	ID=LotjaGi1g1v0150300.2.exon.13;Parent=LotjaGi1g1v0150300.2
LjG1.1_chr1	PGSB	three_prime_UTR	25825547	25825899	.	+	.	ID=LotjaGi1g1v0150300.2.three_prime_UTR.3;Parent=LotjaGi1g1v0150300.2
LjG1.1_chr1	PGSB	exon	25826669	25826866	.	+	.	ID=LotjaGi1g1v0150300.2.exon.14;Parent=LotjaGi1g1v0150300.2
LjG1.1_chr1	PGSB	three_prime_UTR	25826669	25826866	.	+	.	ID=LotjaGi1g1v0150300.2.three_prime_UTR.4;Parent=LotjaGi1g1v0150300.2
LjG1.1_chr1	PGSB	mRNA	25817626	25824107	.	+	.	ID=LotjaGi1g1v0150300.3;Parent=LotjaGi1g1v0150300;description=DNA-directed RNA polymerase II;ahrdqual=***;GO=GO:0003899,GO:0032774;IPR=IPR018791;Pfam=PF10186;te-related=0
LjG1.1_chr1	PGSB	exon	25817626	25817705	.	+	.	ID=LotjaGi1g1v0150300.3.exon.1;Parent=LotjaGi1g1v0150300.3
LjG1.1_chr1	PGSB	CDS	25817626	25817705	.	+	0	ID=LotjaGi1g1v0150300.3.CDS.1;Parent=LotjaGi1g1v0150300.3
LjG1.1_chr1	PGSB	exon	25817872	25817959	.	+	.	ID=LotjaGi1g1v0150300.3.exon.2;Parent=LotjaGi1g1v0150300.3
LjG1.1_chr1	PGSB	CDS	25817872	25817959	.	+	1	ID=LotjaGi1g1v0150300.3.CDS.2;Parent=LotjaGi1g1v0150300.3
LjG1.1_chr1	PGSB	exon	25818638	25818737	.	+	.	ID=LotjaGi1g1v0150300.3.exon.3;Parent=LotjaGi1g1v0150300.3
LjG1.1_chr1	PGSB	CDS	25818638	25818737	.	+	0	ID=LotjaGi1g1v0150300.3.CDS.3;Parent=LotjaGi1g1v0150300.3
LjG1.1_chr1	PGSB	exon	25818819	25818892	.	+	.	ID=LotjaGi1g1v0150300.3.exon.4;Parent=LotjaGi1g1v0150300.3
LjG1.1_chr1	PGSB	CDS	25818819	25818892	.	+	2	ID=LotjaGi1g1v0150300.3.CDS.4;Parent=LotjaGi1g1v0150300.3
LjG1.1_chr1	PGSB	exon	25819012	25819083	.	+	.	ID=LotjaGi1g1v0150300.3.exon.5;Parent=LotjaGi1g1v0150300.3
LjG1.1_chr1	PGSB	CDS	25819012	25819083	.	+	0	ID=LotjaGi1g1v0150300.3.CDS.5;Parent=LotjaGi1g1v0150300.3
LjG1.1_chr1	PGSB	exon	25819282	25819359	.	+	.	ID=LotjaGi1g1v0150300.3.exon.6;Parent=LotjaGi1g1v0150300.3
LjG1.1_chr1	PGSB	CDS	25819282	25819359	.	+	0	ID=LotjaGi1g1v0150300.3.CDS.6;Parent=LotjaGi1g1v0150300.3
LjG1.1_chr1	PGSB	exon	25821671	25821795	.	+	.	ID=LotjaGi1g1v0150300.3.exon.7;Parent=LotjaGi1g1v0150300.3
LjG1.1_chr1	PGSB	CDS	25821671	25821795	.	+	0	ID=LotjaGi1g1v0150300.3.CDS.7;Parent=LotjaGi1g1v0150300.3
LjG1.1_chr1	PGSB	exon	25822021	25822093	.	+	.	ID=LotjaGi1g1v0150300.3.exon.8;Parent=LotjaGi1g1v0150300.3
LjG1.1_chr1	PGSB	CDS	25822021	25822093	.	+	1	ID=LotjaGi1g1v0150300.3.CDS.8;Parent=LotjaGi1g1v0150300.3
LjG1.1_chr1	PGSB	exon	25822956	25823017	.	+	.	ID=LotjaGi1g1v0150300.3.exon.9;Parent=LotjaGi1g1v0150300.3
LjG1.1_chr1	PGSB	CDS	25822956	25823017	.	+	0	ID=LotjaGi1g1v0150300.3.CDS.9;Parent=LotjaGi1g1v0150300.3
LjG1.1_chr1	PGSB	exon	25823103	25823483	.	+	.	ID=LotjaGi1g1v0150300.3.exon.10;Parent=LotjaGi1g1v0150300.3
LjG1.1_chr1	PGSB	CDS	25823103	25823483	.	+	1	ID=LotjaGi1g1v0150300.3.CDS.10;Parent=LotjaGi1g1v0150300.3
LjG1.1_chr1	PGSB	exon	25823835	25823937	.	+	.	ID=LotjaGi1g1v0150300.3.exon.11;Parent=LotjaGi1g1v0150300.3
LjG1.1_chr1	PGSB	CDS	25823835	25823937	.	+	1	ID=LotjaGi1g1v0150300.3.CDS.11;Parent=LotjaGi1g1v0150300.3
LjG1.1_chr1	PGSB	CDS	25823990	25824037	.	+	0	ID=LotjaGi1g1v0150300.3.CDS.12;Parent=LotjaGi1g1v0150300.3
LjG1.1_chr1	PGSB	exon	25823990	25824107	.	+	.	ID=LotjaGi1g1v0150300.3.exon.12;Parent=LotjaGi1g1v0150300.3
LjG1.1_chr1	PGSB	three_prime_UTR	25824038	25824107	.	+	.	ID=LotjaGi1g1v0150300.3.three_prime_UTR.1;Parent=LotjaGi1g1v0150300.3
LjG1.1_chr1	PGSB	mRNA	25817626	25824900	.	+	.	ID=LotjaGi1g1v0150300.4;Parent=LotjaGi1g1v0150300;description=DNA-directed RNA polymerase II;ahrdqual=***;GO=GO:0003899,GO:0032774;te-related=0
LjG1.1_chr1	PGSB	exon	25817626	25817705	.	+	.	ID=LotjaGi1g1v0150300.4.exon.1;Parent=LotjaGi1g1v0150300.4
LjG1.1_chr1	PGSB	CDS	25817626	25817705	.	+	0	ID=LotjaGi1g1v0150300.4.CDS.1;Parent=LotjaGi1g1v0150300.4
LjG1.1_chr1	PGSB	exon	25817872	25817959	.	+	.	ID=LotjaGi1g1v0150300.4.exon.2;Parent=LotjaGi1g1v0150300.4
LjG1.1_chr1	PGSB	CDS	25817872	25817959	.	+	1	ID=LotjaGi1g1v0150300.4.CDS.2;Parent=LotjaGi1g1v0150300.4
LjG1.1_chr1	PGSB	exon	25818638	25818737	.	+	.	ID=LotjaGi1g1v0150300.4.exon.3;Parent=LotjaGi1g1v0150300.4
LjG1.1_chr1	PGSB	CDS	25818638	25818737	.	+	0	ID=LotjaGi1g1v0150300.4.CDS.3;Parent=LotjaGi1g1v0150300.4
LjG1.1_chr1	PGSB	exon	25818819	25818892	.	+	.	ID=LotjaGi1g1v0150300.4.exon.4;Parent=LotjaGi1g1v0150300.4
LjG1.1_chr1	PGSB	CDS	25818819	25818892	.	+	2	ID=LotjaGi1g1v0150300.4.CDS.4;Parent=LotjaGi1g1v0150300.4
LjG1.1_chr1	PGSB	exon	25819012	25819083	.	+	.	ID=LotjaGi1g1v0150300.4.exon.5;Parent=LotjaGi1g1v0150300.4
LjG1.1_chr1	PGSB	CDS	25819012	25819083	.	+	0	ID=LotjaGi1g1v0150300.4.CDS.5;Parent=LotjaGi1g1v0150300.4
LjG1.1_chr1	PGSB	exon	25819282	25819359	.	+	.	ID=LotjaGi1g1v0150300.4.exon.6;Parent=LotjaGi1g1v0150300.4
LjG1.1_chr1	PGSB	CDS	25819282	25819359	.	+	0	ID=LotjaGi1g1v0150300.4.CDS.6;Parent=LotjaGi1g1v0150300.4
LjG1.1_chr1	PGSB	exon	25821671	25821795	.	+	.	ID=LotjaGi1g1v0150300.4.exon.7;Parent=LotjaGi1g1v0150300.4
LjG1.1_chr1	PGSB	CDS	25821671	25821795	.	+	0	ID=LotjaGi1g1v0150300.4.CDS.7;Parent=LotjaGi1g1v0150300.4
LjG1.1_chr1	PGSB	exon	25822021	25822093	.	+	.	ID=LotjaGi1g1v0150300.4.exon.8;Parent=LotjaGi1g1v0150300.4
LjG1.1_chr1	PGSB	CDS	25822021	25822093	.	+	1	ID=LotjaGi1g1v0150300.4.CDS.8;Parent=LotjaGi1g1v0150300.4
LjG1.1_chr1	PGSB	exon	25822956	25823017	.	+	.	ID=LotjaGi1g1v0150300.4.exon.9;Parent=LotjaGi1g1v0150300.4
LjG1.1_chr1	PGSB	CDS	25822956	25823017	.	+	0	ID=LotjaGi1g1v0150300.4.CDS.9;Parent=LotjaGi1g1v0150300.4
LjG1.1_chr1	PGSB	exon	25823103	25823483	.	+	.	ID=LotjaGi1g1v0150300.4.exon.10;Parent=LotjaGi1g1v0150300.4
LjG1.1_chr1	PGSB	CDS	25823103	25823483	.	+	1	ID=LotjaGi1g1v0150300.4.CDS.10;Parent=LotjaGi1g1v0150300.4
LjG1.1_chr1	PGSB	exon	25823835	25823937	.	+	.	ID=LotjaGi1g1v0150300.4.exon.11;Parent=LotjaGi1g1v0150300.4
LjG1.1_chr1	PGSB	CDS	25823835	25823937	.	+	1	ID=LotjaGi1g1v0150300.4.CDS.11;Parent=LotjaGi1g1v0150300.4
LjG1.1_chr1	PGSB	exon	25824709	25824900	.	+	.	ID=LotjaGi1g1v0150300.4.exon.12;Parent=LotjaGi1g1v0150300.4
LjG1.1_chr1	PGSB	CDS	25824709	25824900	.	+	0	ID=LotjaGi1g1v0150300.4.CDS.12;Parent=LotjaGi1g1v0150300.4
###
LjG1.1_chr1	PGSB	CDS	25824709	25824900	.	+	0	ID=LotjaGi1g1v0150300.4.CDS.12;Parent=LotjaGi1g1v0150300.4
LjG1.1_chr1	PGSB	gene	25829970	25830820	.	-	.	ID=LotjaGi1g1v0150400
LjG1.1_chr1	PGSB	mRNA	25829970	25830820	.	-	.	ID=LotjaGi1g1v0150400.1;Parent=LotjaGi1g1v0150400;description=Ribonuclease H;ahrdqual=***;GO=GO:0003676,GO:0004523,GO:0090502;IPR=IPR012337;Pfam=PF13456,SSF53098;te-related=1
LjG1.1_chr1	PGSB	three_prime_UTR	25829970	25830158	.	-	.	ID=LotjaGi1g1v0150400.1.three_prime_UTR.1;Parent=LotjaGi1g1v0150400.1
LjG1.1_chr1	PGSB	exon	25829970	25830820	.	-	.	ID=LotjaGi1g1v0150400.1.exon.1;Parent=LotjaGi1g1v0150400.1
LjG1.1_chr1	PGSB	CDS	25830159	25830548	.	-	0	ID=LotjaGi1g1v0150400.1.CDS.1;Parent=LotjaGi1g1v0150400.1
LjG1.1_chr1	PGSB	five_prime_UTR	25830549	25830820	.	-	.	ID=LotjaGi1g1v0150400.1.five_prime_UTR.2;Parent=LotjaGi1g1v0150400.1
###
LjG1.1_chr1	PGSB	five_prime_UTR	25830549	25830820	.	-	.	ID=LotjaGi1g1v0150400.1.five_prime_UTR.2;Parent=LotjaGi1g1v0150400.1
LjG1.1_chr1	PGSB	gene	25832149	25835526	.	+	.	ID=LotjaGi1g1v0150500_LC
LjG1.1_chr1	PGSB	mRNA	25832149	25835526	.	+	.	ID=LotjaGi1g1v0150500_LC.1;Parent=LotjaGi1g1v0150500_LC;description=Cysteine-rich receptor-like protein kinase 10;ahrdqual=--*;GO=GO:0000166,GO:0004672,GO:0004674,GO:0005524,GO:0006468,GO:0016020,GO:0016021,GO:0016301,GO:0016310,GO:0016740;te-related=0
LjG1.1_chr1	PGSB	five_prime_UTR	25832149	25834942	.	+	.	ID=LotjaGi1g1v0150500_LC.1.five_prime_UTR.1;Parent=LotjaGi1g1v0150500_LC.1
LjG1.1_chr1	PGSB	exon	25832149	25835526	.	+	.	ID=LotjaGi1g1v0150500_LC.1.exon.1;Parent=LotjaGi1g1v0150500_LC.1
LjG1.1_chr1	PGSB	CDS	25834943	25835284	.	+	0	ID=LotjaGi1g1v0150500_LC.1.CDS.1;Parent=LotjaGi1g1v0150500_LC.1
LjG1.1_chr1	PGSB	three_prime_UTR	25835285	25835526	.	+	.	ID=LotjaGi1g1v0150500_LC.1.three_prime_UTR.2;Parent=LotjaGi1g1v0150500_LC.1
###
LjG1.1_chr1	PGSB	three_prime_UTR	25835285	25835526	.	+	.	ID=LotjaGi1g1v0150500_LC.1.three_prime_UTR.2;Parent=LotjaGi1g1v0150500_LC.1
LjG1.1_chr1	PGSB	gene	25851474	25857887	.	+	.	ID=LotjaGi1g1v0150600
LjG1.1_chr1	PGSB	mRNA	25851474	25857887	.	+	.	ID=LotjaGi1g1v0150600.1;Parent=LotjaGi1g1v0150600;description=transcription factor-like protein;ahrdqual=*-*;IPR=IPR004827,IPR025422;Pfam=SSF57959,PF00170,PF14144;te-related=0
LjG1.1_chr1	PGSB	exon	25851474	25851998	.	+	.	ID=LotjaGi1g1v0150600.1.exon.1;Parent=LotjaGi1g1v0150600.1
LjG1.1_chr1	PGSB	five_prime_UTR	25851474	25851998	.	+	.	ID=LotjaGi1g1v0150600.1.five_prime_UTR.1;Parent=LotjaGi1g1v0150600.1
LjG1.1_chr1	PGSB	five_prime_UTR	25852599	25852601	.	+	.	ID=LotjaGi1g1v0150600.1.five_prime_UTR.2;Parent=LotjaGi1g1v0150600.1
LjG1.1_chr1	PGSB	exon	25852599	25852760	.	+	.	ID=LotjaGi1g1v0150600.1.exon.2;Parent=LotjaGi1g1v0150600.1
LjG1.1_chr1	PGSB	CDS	25852602	25852760	.	+	0	ID=LotjaGi1g1v0150600.1.CDS.1;Parent=LotjaGi1g1v0150600.1
LjG1.1_chr1	PGSB	exon	25852861	25852941	.	+	.	ID=LotjaGi1g1v0150600.1.exon.3;Parent=LotjaGi1g1v0150600.1
LjG1.1_chr1	PGSB	CDS	25852861	25852941	.	+	0	ID=LotjaGi1g1v0150600.1.CDS.2;Parent=LotjaGi1g1v0150600.1
LjG1.1_chr1	PGSB	exon	25853299	25853358	.	+	.	ID=LotjaGi1g1v0150600.1.exon.4;Parent=LotjaGi1g1v0150600.1
LjG1.1_chr1	PGSB	CDS	25853299	25853358	.	+	0	ID=LotjaGi1g1v0150600.1.CDS.3;Parent=LotjaGi1g1v0150600.1
LjG1.1_chr1	PGSB	exon	25853431	25853508	.	+	.	ID=LotjaGi1g1v0150600.1.exon.5;Parent=LotjaGi1g1v0150600.1
LjG1.1_chr1	PGSB	CDS	25853431	25853508	.	+	0	ID=LotjaGi1g1v0150600.1.CDS.4;Parent=LotjaGi1g1v0150600.1
LjG1.1_chr1	PGSB	exon	25853651	25853714	.	+	.	ID=LotjaGi1g1v0150600.1.exon.6;Parent=LotjaGi1g1v0150600.1
LjG1.1_chr1	PGSB	CDS	25853651	25853714	.	+	0	ID=LotjaGi1g1v0150600.1.CDS.5;Parent=LotjaGi1g1v0150600.1
LjG1.1_chr1	PGSB	exon	25853893	25854167	.	+	.	ID=LotjaGi1g1v0150600.1.exon.7;Parent=LotjaGi1g1v0150600.1
LjG1.1_chr1	PGSB	CDS	25853893	25854167	.	+	2	ID=LotjaGi1g1v0150600.1.CDS.6;Parent=LotjaGi1g1v0150600.1
LjG1.1_chr1	PGSB	exon	25854709	25854936	.	+	.	ID=LotjaGi1g1v0150600.1.exon.8;Parent=LotjaGi1g1v0150600.1
LjG1.1_chr1	PGSB	CDS	25854709	25854936	.	+	0	ID=LotjaGi1g1v0150600.1.CDS.7;Parent=LotjaGi1g1v0150600.1
LjG1.1_chr1	PGSB	CDS	25855751	25855942	.	+	0	ID=LotjaGi1g1v0150600.1.CDS.8;Parent=LotjaGi1g1v0150600.1
LjG1.1_chr1	PGSB	exon	25855751	25857887	.	+	.	ID=LotjaGi1g1v0150600.1.exon.9;Parent=LotjaGi1g1v0150600.1
LjG1.1_chr1	PGSB	three_prime_UTR	25855943	25857887	.	+	.	ID=LotjaGi1g1v0150600.1.three_prime_UTR.3;Parent=LotjaGi1g1v0150600.1
LjG1.1_chr1	PGSB	mRNA	25851802	25856492	.	+	.	ID=LotjaGi1g1v0150600.2;Parent=LotjaGi1g1v0150600;description=transcription factor-like protein;ahrdqual=*-*;te-related=0
LjG1.1_chr1	PGSB	exon	25851802	25851984	.	+	.	ID=LotjaGi1g1v0150600.2.exon.1;Parent=LotjaGi1g1v0150600.2
LjG1.1_chr1	PGSB	five_prime_UTR	25851802	25851984	.	+	.	ID=LotjaGi1g1v0150600.2.five_prime_UTR.1;Parent=LotjaGi1g1v0150600.2
LjG1.1_chr1	PGSB	five_prime_UTR	25852599	25852601	.	+	.	ID=LotjaGi1g1v0150600.2.five_prime_UTR.2;Parent=LotjaGi1g1v0150600.2
LjG1.1_chr1	PGSB	exon	25852599	25852760	.	+	.	ID=LotjaGi1g1v0150600.2.exon.2;Parent=LotjaGi1g1v0150600.2
LjG1.1_chr1	PGSB	CDS	25852602	25852760	.	+	0	ID=LotjaGi1g1v0150600.2.CDS.1;Parent=LotjaGi1g1v0150600.2
LjG1.1_chr1	PGSB	exon	25852861	25852941	.	+	.	ID=LotjaGi1g1v0150600.2.exon.3;Parent=LotjaGi1g1v0150600.2
LjG1.1_chr1	PGSB	CDS	25852861	25852941	.	+	0	ID=LotjaGi1g1v0150600.2.CDS.2;Parent=LotjaGi1g1v0150600.2
LjG1.1_chr1	PGSB	exon	25853299	25853358	.	+	.	ID=LotjaGi1g1v0150600.2.exon.4;Parent=LotjaGi1g1v0150600.2
LjG1.1_chr1	PGSB	CDS	25853299	25853358	.	+	0	ID=LotjaGi1g1v0150600.2.CDS.3;Parent=LotjaGi1g1v0150600.2
LjG1.1_chr1	PGSB	exon	25853431	25853508	.	+	.	ID=LotjaGi1g1v0150600.2.exon.5;Parent=LotjaGi1g1v0150600.2
LjG1.1_chr1	PGSB	CDS	25853431	25853508	.	+	0	ID=LotjaGi1g1v0150600.2.CDS.4;Parent=LotjaGi1g1v0150600.2
LjG1.1_chr1	PGSB	exon	25853651	25853714	.	+	.	ID=LotjaGi1g1v0150600.2.exon.6;Parent=LotjaGi1g1v0150600.2
LjG1.1_chr1	PGSB	CDS	25853651	25853714	.	+	0	ID=LotjaGi1g1v0150600.2.CDS.5;Parent=LotjaGi1g1v0150600.2
LjG1.1_chr1	PGSB	exon	25853893	25854167	.	+	.	ID=LotjaGi1g1v0150600.2.exon.7;Parent=LotjaGi1g1v0150600.2
LjG1.1_chr1	PGSB	CDS	25853893	25854167	.	+	2	ID=LotjaGi1g1v0150600.2.CDS.6;Parent=LotjaGi1g1v0150600.2
LjG1.1_chr1	PGSB	exon	25854709	25854936	.	+	.	ID=LotjaGi1g1v0150600.2.exon.8;Parent=LotjaGi1g1v0150600.2
LjG1.1_chr1	PGSB	CDS	25854709	25854936	.	+	0	ID=LotjaGi1g1v0150600.2.CDS.7;Parent=LotjaGi1g1v0150600.2
LjG1.1_chr1	PGSB	CDS	25855751	25855942	.	+	0	ID=LotjaGi1g1v0150600.2.CDS.8;Parent=LotjaGi1g1v0150600.2
LjG1.1_chr1	PGSB	exon	25855751	25856492	.	+	.	ID=LotjaGi1g1v0150600.2.exon.9;Parent=LotjaGi1g1v0150600.2
LjG1.1_chr1	PGSB	three_prime_UTR	25855943	25856492	.	+	.	ID=LotjaGi1g1v0150600.2.three_prime_UTR.3;Parent=LotjaGi1g1v0150600.2
LjG1.1_chr1	PGSB	mRNA	25852203	25856492	.	+	.	ID=LotjaGi1g1v0150600.3;Parent=LotjaGi1g1v0150600;description=transcription factor-like protein;ahrdqual=*-*;IPR=IPR004827,IPR025422;Pfam=PF00170,PF14144,SSF57959;te-related=0
LjG1.1_chr1	PGSB	five_prime_UTR	25852203	25852238	.	+	.	ID=LotjaGi1g1v0150600.3.five_prime_UTR.1;Parent=LotjaGi1g1v0150600.3
LjG1.1_chr1	PGSB	exon	25852203	25852304	.	+	.	ID=LotjaGi1g1v0150600.3.exon.1;Parent=LotjaGi1g1v0150600.3
LjG1.1_chr1	PGSB	CDS	25852239	25852304	.	+	0	ID=LotjaGi1g1v0150600.3.CDS.1;Parent=LotjaGi1g1v0150600.3
LjG1.1_chr1	PGSB	exon	25852599	25852760	.	+	.	ID=LotjaGi1g1v0150600.3.exon.2;Parent=LotjaGi1g1v0150600.3
LjG1.1_chr1	PGSB	CDS	25852599	25852760	.	+	0	ID=LotjaGi1g1v0150600.3.CDS.2;Parent=LotjaGi1g1v0150600.3
LjG1.1_chr1	PGSB	exon	25852861	25852941	.	+	.	ID=LotjaGi1g1v0150600.3.exon.3;Parent=LotjaGi1g1v0150600.3
LjG1.1_chr1	PGSB	CDS	25852861	25852941	.	+	0	ID=LotjaGi1g1v0150600.3.CDS.3;Parent=LotjaGi1g1v0150600.3
LjG1.1_chr1	PGSB	exon	25853299	25853358	.	+	.	ID=LotjaGi1g1v0150600.3.exon.4;Parent=LotjaGi1g1v0150600.3
LjG1.1_chr1	PGSB	CDS	25853299	25853358	.	+	0	ID=LotjaGi1g1v0150600.3.CDS.4;Parent=LotjaGi1g1v0150600.3
LjG1.1_chr1	PGSB	exon	25853431	25853508	.	+	.	ID=LotjaGi1g1v0150600.3.exon.5;Parent=LotjaGi1g1v0150600.3
LjG1.1_chr1	PGSB	CDS	25853431	25853508	.	+	0	ID=LotjaGi1g1v0150600.3.CDS.5;Parent=LotjaGi1g1v0150600.3
LjG1.1_chr1	PGSB	exon	25853651	25853714	.	+	.	ID=LotjaGi1g1v0150600.3.exon.6;Parent=LotjaGi1g1v0150600.3
LjG1.1_chr1	PGSB	CDS	25853651	25853714	.	+	0	ID=LotjaGi1g1v0150600.3.CDS.6;Parent=LotjaGi1g1v0150600.3
LjG1.1_chr1	PGSB	exon	25853893	25854167	.	+	.	ID=LotjaGi1g1v0150600.3.exon.7;Parent=LotjaGi1g1v0150600.3
LjG1.1_chr1	PGSB	CDS	25853893	25854167	.	+	2	ID=LotjaGi1g1v0150600.3.CDS.7;Parent=LotjaGi1g1v0150600.3
LjG1.1_chr1	PGSB	exon	25854709	25854936	.	+	.	ID=LotjaGi1g1v0150600.3.exon.8;Parent=LotjaGi1g1v0150600.3
LjG1.1_chr1	PGSB	CDS	25854709	25854936	.	+	0	ID=LotjaGi1g1v0150600.3.CDS.8;Parent=LotjaGi1g1v0150600.3
LjG1.1_chr1	PGSB	CDS	25855751	25855942	.	+	0	ID=LotjaGi1g1v0150600.3.CDS.9;Parent=LotjaGi1g1v0150600.3
LjG1.1_chr1	PGSB	exon	25855751	25856492	.	+	.	ID=LotjaGi1g1v0150600.3.exon.9;Parent=LotjaGi1g1v0150600.3
LjG1.1_chr1	PGSB	three_prime_UTR	25855943	25856492	.	+	.	ID=LotjaGi1g1v0150600.3.three_prime_UTR.2;Parent=LotjaGi1g1v0150600.3
###
LjG1.1_chr1	PGSB	three_prime_UTR	25855943	25856492	.	+	.	ID=LotjaGi1g1v0150600.3.three_prime_UTR.2;Parent=LotjaGi1g1v0150600.3
LjG1.1_chr1	PGSB	gene	25858395	25863520	.	+	.	ID=LotjaGi1g1v0150700
LjG1.1_chr1	PGSB	mRNA	25858395	25863520	.	+	.	ID=LotjaGi1g1v0150700.1;Parent=LotjaGi1g1v0150700;description=FAR1 DNA-binding domain protein;ahrdqual=*-*;GO=GO:0003677,GO:0004491,GO:0055114;te-related=0
LjG1.1_chr1	PGSB	five_prime_UTR	25858395	25858639	.	+	.	ID=LotjaGi1g1v0150700.1.five_prime_UTR.1;Parent=LotjaGi1g1v0150700.1
LjG1.1_chr1	PGSB	exon	25858395	25863520	.	+	.	ID=LotjaGi1g1v0150700.1.exon.1;Parent=LotjaGi1g1v0150700.1
LjG1.1_chr1	PGSB	CDS	25858640	25859035	.	+	0	ID=LotjaGi1g1v0150700.1.CDS.1;Parent=LotjaGi1g1v0150700.1
LjG1.1_chr1	PGSB	three_prime_UTR	25859036	25863520	.	+	.	ID=LotjaGi1g1v0150700.1.three_prime_UTR.2;Parent=LotjaGi1g1v0150700.1
###
LjG1.1_chr1	PGSB	three_prime_UTR	25859036	25863520	.	+	.	ID=LotjaGi1g1v0150700.1.three_prime_UTR.2;Parent=LotjaGi1g1v0150700.1
LjG1.1_chr1	PGSB	gene	25918272	25922947	.	+	.	ID=LotjaGi1g1v0150800_LC
LjG1.1_chr1	PGSB	mRNA	25918272	25922947	.	+	.	ID=LotjaGi1g1v0150800_LC.1;Parent=LotjaGi1g1v0150800_LC;description=N-alpha-acetyltransferase 16, NatA auxiliary subunit;ahrdqual=*-*;IPR=IPR021183;Pfam=PF12569;te-related=0
LjG1.1_chr1	PGSB	exon	25918272	25918392	.	+	.	ID=LotjaGi1g1v0150800_LC.1.exon.1;Parent=LotjaGi1g1v0150800_LC.1
LjG1.1_chr1	PGSB	five_prime_UTR	25918272	25918392	.	+	.	ID=LotjaGi1g1v0150800_LC.1.five_prime_UTR.1;Parent=LotjaGi1g1v0150800_LC.1
LjG1.1_chr1	PGSB	five_prime_UTR	25919051	25919089	.	+	.	ID=LotjaGi1g1v0150800_LC.1.five_prime_UTR.2;Parent=LotjaGi1g1v0150800_LC.1
LjG1.1_chr1	PGSB	exon	25919051	25919146	.	+	.	ID=LotjaGi1g1v0150800_LC.1.exon.2;Parent=LotjaGi1g1v0150800_LC.1
LjG1.1_chr1	PGSB	CDS	25919090	25919146	.	+	0	ID=LotjaGi1g1v0150800_LC.1.CDS.1;Parent=LotjaGi1g1v0150800_LC.1
LjG1.1_chr1	PGSB	exon	25919441	25919614	.	+	.	ID=LotjaGi1g1v0150800_LC.1.exon.3;Parent=LotjaGi1g1v0150800_LC.1
LjG1.1_chr1	PGSB	CDS	25919441	25919614	.	+	0	ID=LotjaGi1g1v0150800_LC.1.CDS.2;Parent=LotjaGi1g1v0150800_LC.1
LjG1.1_chr1	PGSB	exon	25919698	25919805	.	+	.	ID=LotjaGi1g1v0150800_LC.1.exon.4;Parent=LotjaGi1g1v0150800_LC.1
LjG1.1_chr1	PGSB	CDS	25919698	25919805	.	+	0	ID=LotjaGi1g1v0150800_LC.1.CDS.3;Parent=LotjaGi1g1v0150800_LC.1
LjG1.1_chr1	PGSB	exon	25920427	25920558	.	+	.	ID=LotjaGi1g1v0150800_LC.1.exon.5;Parent=LotjaGi1g1v0150800_LC.1
LjG1.1_chr1	PGSB	CDS	25920427	25920558	.	+	0	ID=LotjaGi1g1v0150800_LC.1.CDS.4;Parent=LotjaGi1g1v0150800_LC.1
LjG1.1_chr1	PGSB	CDS	25922541	25922720	.	+	0	ID=LotjaGi1g1v0150800_LC.1.CDS.5;Parent=LotjaGi1g1v0150800_LC.1
LjG1.1_chr1	PGSB	exon	25922541	25922947	.	+	.	ID=LotjaGi1g1v0150800_LC.1.exon.6;Parent=LotjaGi1g1v0150800_LC.1
LjG1.1_chr1	PGSB	three_prime_UTR	25922721	25922947	.	+	.	ID=LotjaGi1g1v0150800_LC.1.three_prime_UTR.3;Parent=LotjaGi1g1v0150800_LC.1
###
LjG1.1_chr1	PGSB	three_prime_UTR	25922721	25922947	.	+	.	ID=LotjaGi1g1v0150800_LC.1.three_prime_UTR.3;Parent=LotjaGi1g1v0150800_LC.1
LjG1.1_chr1	PGSB	gene	25936975	25940204	.	+	.	ID=LotjaGi1g1v0150900
LjG1.1_chr1	PGSB	mRNA	25936975	25940204	.	+	.	ID=LotjaGi1g1v0150900.1;Parent=LotjaGi1g1v0150900;description=Protein BPS1, chloroplastic;ahrdqual=***;te-related=0
LjG1.1_chr1	PGSB	five_prime_UTR	25936975	25937630	.	+	.	ID=LotjaGi1g1v0150900.1.five_prime_UTR.1;Parent=LotjaGi1g1v0150900.1
LjG1.1_chr1	PGSB	exon	25936975	25938008	.	+	.	ID=LotjaGi1g1v0150900.1.exon.1;Parent=LotjaGi1g1v0150900.1
LjG1.1_chr1	PGSB	CDS	25937631	25938008	.	+	0	ID=LotjaGi1g1v0150900.1.CDS.1;Parent=LotjaGi1g1v0150900.1
LjG1.1_chr1	PGSB	CDS	25938602	25939207	.	+	0	ID=LotjaGi1g1v0150900.1.CDS.2;Parent=LotjaGi1g1v0150900.1
LjG1.1_chr1	PGSB	exon	25938602	25940204	.	+	.	ID=LotjaGi1g1v0150900.1.exon.2;Parent=LotjaGi1g1v0150900.1
LjG1.1_chr1	PGSB	three_prime_UTR	25939208	25940204	.	+	.	ID=LotjaGi1g1v0150900.1.three_prime_UTR.2;Parent=LotjaGi1g1v0150900.1
###
LjG1.1_chr1	PGSB	three_prime_UTR	25939208	25940204	.	+	.	ID=LotjaGi1g1v0150900.1.three_prime_UTR.2;Parent=LotjaGi1g1v0150900.1
LjG1.1_chr1	PGSB	gene	25957074	25965281	.	+	.	ID=LotjaGi1g1v0151000
LjG1.1_chr1	PGSB	mRNA	25957074	25965281	.	+	.	ID=LotjaGi1g1v0151000.1;Parent=LotjaGi1g1v0151000;description=Hexosyltransferase;ahrdqual=***;GO=GO:0000139,GO:0005794,GO:0006486,GO:0008378,GO:0016020,GO:0016021,GO:0016740,GO:0016757;IPR=IPR025298,IPR002659;Pfam=PF13334,PF01762;te-related=0
LjG1.1_chr1	PGSB	five_prime_UTR	25957074	25957511	.	+	.	ID=LotjaGi1g1v0151000.1.five_prime_UTR.1;Parent=LotjaGi1g1v0151000.1
LjG1.1_chr1	PGSB	exon	25957074	25957637	.	+	.	ID=LotjaGi1g1v0151000.1.exon.1;Parent=LotjaGi1g1v0151000.1
LjG1.1_chr1	PGSB	CDS	25957512	25957637	.	+	0	ID=LotjaGi1g1v0151000.1.CDS.1;Parent=LotjaGi1g1v0151000.1
LjG1.1_chr1	PGSB	exon	25958025	25958071	.	+	.	ID=LotjaGi1g1v0151000.1.exon.2;Parent=LotjaGi1g1v0151000.1
LjG1.1_chr1	PGSB	CDS	25958025	25958071	.	+	0	ID=LotjaGi1g1v0151000.1.CDS.2;Parent=LotjaGi1g1v0151000.1
LjG1.1_chr1	PGSB	exon	25958181	25958410	.	+	.	ID=LotjaGi1g1v0151000.1.exon.3;Parent=LotjaGi1g1v0151000.1
LjG1.1_chr1	PGSB	CDS	25958181	25958410	.	+	1	ID=LotjaGi1g1v0151000.1.CDS.3;Parent=LotjaGi1g1v0151000.1
LjG1.1_chr1	PGSB	exon	25958506	25958569	.	+	.	ID=LotjaGi1g1v0151000.1.exon.4;Parent=LotjaGi1g1v0151000.1
LjG1.1_chr1	PGSB	CDS	25958506	25958569	.	+	2	ID=LotjaGi1g1v0151000.1.CDS.4;Parent=LotjaGi1g1v0151000.1
LjG1.1_chr1	PGSB	exon	25959858	25959930	.	+	.	ID=LotjaGi1g1v0151000.1.exon.5;Parent=LotjaGi1g1v0151000.1
LjG1.1_chr1	PGSB	CDS	25959858	25959930	.	+	1	ID=LotjaGi1g1v0151000.1.CDS.5;Parent=LotjaGi1g1v0151000.1
LjG1.1_chr1	PGSB	exon	25960017	25960137	.	+	.	ID=LotjaGi1g1v0151000.1.exon.6;Parent=LotjaGi1g1v0151000.1
LjG1.1_chr1	PGSB	CDS	25960017	25960137	.	+	0	ID=LotjaGi1g1v0151000.1.CDS.6;Parent=LotjaGi1g1v0151000.1
LjG1.1_chr1	PGSB	exon	25960254	25960341	.	+	.	ID=LotjaGi1g1v0151000.1.exon.7;Parent=LotjaGi1g1v0151000.1
LjG1.1_chr1	PGSB	CDS	25960254	25960341	.	+	2	ID=LotjaGi1g1v0151000.1.CDS.7;Parent=LotjaGi1g1v0151000.1
LjG1.1_chr1	PGSB	exon	25960441	25960566	.	+	.	ID=LotjaGi1g1v0151000.1.exon.8;Parent=LotjaGi1g1v0151000.1
LjG1.1_chr1	PGSB	CDS	25960441	25960566	.	+	1	ID=LotjaGi1g1v0151000.1.CDS.8;Parent=LotjaGi1g1v0151000.1
LjG1.1_chr1	PGSB	exon	25960857	25960966	.	+	.	ID=LotjaGi1g1v0151000.1.exon.9;Parent=LotjaGi1g1v0151000.1
LjG1.1_chr1	PGSB	CDS	25960857	25960966	.	+	1	ID=LotjaGi1g1v0151000.1.CDS.9;Parent=LotjaGi1g1v0151000.1
LjG1.1_chr1	PGSB	CDS	25961792	25961940	.	+	2	ID=LotjaGi1g1v0151000.1.CDS.10;Parent=LotjaGi1g1v0151000.1
LjG1.1_chr1	PGSB	exon	25961792	25965281	.	+	.	ID=LotjaGi1g1v0151000.1.exon.10;Parent=LotjaGi1g1v0151000.1
LjG1.1_chr1	PGSB	three_prime_UTR	25961941	25965281	.	+	.	ID=LotjaGi1g1v0151000.1.three_prime_UTR.2;Parent=LotjaGi1g1v0151000.1
LjG1.1_chr1	PGSB	mRNA	25957074	25965281	.	+	.	ID=LotjaGi1g1v0151000.2;Parent=LotjaGi1g1v0151000;description=Hexosyltransferase;ahrdqual=***;GO=GO:0000139,GO:0005794,GO:0006486,GO:0008378,GO:0016020,GO:0016021,GO:0016740,GO:0016757;IPR=IPR025298,IPR002659;Pfam=PF13334,PF01762;te-related=0
LjG1.1_chr1	PGSB	five_prime_UTR	25957074	25957240	.	+	.	ID=LotjaGi1g1v0151000.2.five_prime_UTR.1;Parent=LotjaGi1g1v0151000.2
LjG1.1_chr1	PGSB	exon	25957074	25957335	.	+	.	ID=LotjaGi1g1v0151000.2.exon.1;Parent=LotjaGi1g1v0151000.2
LjG1.1_chr1	PGSB	CDS	25957241	25957335	.	+	0	ID=LotjaGi1g1v0151000.2.CDS.1;Parent=LotjaGi1g1v0151000.2
LjG1.1_chr1	PGSB	exon	25957541	25957637	.	+	.	ID=LotjaGi1g1v0151000.2.exon.2;Parent=LotjaGi1g1v0151000.2
LjG1.1_chr1	PGSB	CDS	25957541	25957637	.	+	1	ID=LotjaGi1g1v0151000.2.CDS.2;Parent=LotjaGi1g1v0151000.2
LjG1.1_chr1	PGSB	exon	25958025	25958071	.	+	.	ID=LotjaGi1g1v0151000.2.exon.3;Parent=LotjaGi1g1v0151000.2
LjG1.1_chr1	PGSB	CDS	25958025	25958071	.	+	0	ID=LotjaGi1g1v0151000.2.CDS.3;Parent=LotjaGi1g1v0151000.2
LjG1.1_chr1	PGSB	exon	25958181	25958410	.	+	.	ID=LotjaGi1g1v0151000.2.exon.4;Parent=LotjaGi1g1v0151000.2
LjG1.1_chr1	PGSB	CDS	25958181	25958410	.	+	1	ID=LotjaGi1g1v0151000.2.CDS.4;Parent=LotjaGi1g1v0151000.2
LjG1.1_chr1	PGSB	exon	25958506	25958569	.	+	.	ID=LotjaGi1g1v0151000.2.exon.5;Parent=LotjaGi1g1v0151000.2
LjG1.1_chr1	PGSB	CDS	25958506	25958569	.	+	2	ID=LotjaGi1g1v0151000.2.CDS.5;Parent=LotjaGi1g1v0151000.2
LjG1.1_chr1	PGSB	exon	25959858	25959930	.	+	.	ID=LotjaGi1g1v0151000.2.exon.6;Parent=LotjaGi1g1v0151000.2
LjG1.1_chr1	PGSB	CDS	25959858	25959930	.	+	1	ID=LotjaGi1g1v0151000.2.CDS.6;Parent=LotjaGi1g1v0151000.2
LjG1.1_chr1	PGSB	exon	25960017	25960137	.	+	.	ID=LotjaGi1g1v0151000.2.exon.7;Parent=LotjaGi1g1v0151000.2
LjG1.1_chr1	PGSB	CDS	25960017	25960137	.	+	0	ID=LotjaGi1g1v0151000.2.CDS.7;Parent=LotjaGi1g1v0151000.2
LjG1.1_chr1	PGSB	exon	25960254	25960341	.	+	.	ID=LotjaGi1g1v0151000.2.exon.8;Parent=LotjaGi1g1v0151000.2
LjG1.1_chr1	PGSB	CDS	25960254	25960341	.	+	2	ID=LotjaGi1g1v0151000.2.CDS.8;Parent=LotjaGi1g1v0151000.2
LjG1.1_chr1	PGSB	exon	25960441	25960566	.	+	.	ID=LotjaGi1g1v0151000.2.exon.9;Parent=LotjaGi1g1v0151000.2
LjG1.1_chr1	PGSB	CDS	25960441	25960566	.	+	1	ID=LotjaGi1g1v0151000.2.CDS.9;Parent=LotjaGi1g1v0151000.2
LjG1.1_chr1	PGSB	exon	25960857	25960966	.	+	.	ID=LotjaGi1g1v0151000.2.exon.10;Parent=LotjaGi1g1v0151000.2
LjG1.1_chr1	PGSB	CDS	25960857	25960966	.	+	1	ID=LotjaGi1g1v0151000.2.CDS.10;Parent=LotjaGi1g1v0151000.2
LjG1.1_chr1	PGSB	CDS	25961792	25961940	.	+	2	ID=LotjaGi1g1v0151000.2.CDS.11;Parent=LotjaGi1g1v0151000.2
LjG1.1_chr1	PGSB	exon	25961792	25965281	.	+	.	ID=LotjaGi1g1v0151000.2.exon.11;Parent=LotjaGi1g1v0151000.2
LjG1.1_chr1	PGSB	three_prime_UTR	25961941	25965281	.	+	.	ID=LotjaGi1g1v0151000.2.three_prime_UTR.2;Parent=LotjaGi1g1v0151000.2
LjG1.1_chr1	PGSB	mRNA	25957241	25961940	.	+	.	ID=LotjaGi1g1v0151000.3;Parent=LotjaGi1g1v0151000;description=Hexosyltransferase;ahrdqual=***;GO=GO:0000139,GO:0005794,GO:0006486,GO:0008378,GO:0016020,GO:0016021,GO:0016740,GO:0016757;IPR=IPR025298,IPR002659;Pfam=PF13334,PF01762;te-related=0
LjG1.1_chr1	PGSB	exon	25957241	25957335	.	+	.	ID=LotjaGi1g1v0151000.3.exon.1;Parent=LotjaGi1g1v0151000.3
LjG1.1_chr1	PGSB	CDS	25957241	25957335	.	+	0	ID=LotjaGi1g1v0151000.3.CDS.1;Parent=LotjaGi1g1v0151000.3
LjG1.1_chr1	PGSB	exon	25957541	25957637	.	+	.	ID=LotjaGi1g1v0151000.3.exon.2;Parent=LotjaGi1g1v0151000.3
LjG1.1_chr1	PGSB	CDS	25957541	25957637	.	+	1	ID=LotjaGi1g1v0151000.3.CDS.2;Parent=LotjaGi1g1v0151000.3
LjG1.1_chr1	PGSB	exon	25958010	25958071	.	+	.	ID=LotjaGi1g1v0151000.3.exon.3;Parent=LotjaGi1g1v0151000.3
LjG1.1_chr1	PGSB	CDS	25958010	25958071	.	+	0	ID=LotjaGi1g1v0151000.3.CDS.3;Parent=LotjaGi1g1v0151000.3
LjG1.1_chr1	PGSB	exon	25958172	25958410	.	+	.	ID=LotjaGi1g1v0151000.3.exon.4;Parent=LotjaGi1g1v0151000.3
LjG1.1_chr1	PGSB	CDS	25958172	25958410	.	+	1	ID=LotjaGi1g1v0151000.3.CDS.4;Parent=LotjaGi1g1v0151000.3
LjG1.1_chr1	PGSB	exon	25958506	25958569	.	+	.	ID=LotjaGi1g1v0151000.3.exon.5;Parent=LotjaGi1g1v0151000.3
LjG1.1_chr1	PGSB	CDS	25958506	25958569	.	+	2	ID=LotjaGi1g1v0151000.3.CDS.5;Parent=LotjaGi1g1v0151000.3
LjG1.1_chr1	PGSB	exon	25959858	25959930	.	+	.	ID=LotjaGi1g1v0151000.3.exon.6;Parent=LotjaGi1g1v0151000.3
LjG1.1_chr1	PGSB	CDS	25959858	25959930	.	+	1	ID=LotjaGi1g1v0151000.3.CDS.6;Parent=LotjaGi1g1v0151000.3
LjG1.1_chr1	PGSB	exon	25960017	25960137	.	+	.	ID=LotjaGi1g1v0151000.3.exon.7;Parent=LotjaGi1g1v0151000.3
LjG1.1_chr1	PGSB	CDS	25960017	25960137	.	+	0	ID=LotjaGi1g1v0151000.3.CDS.7;Parent=LotjaGi1g1v0151000.3
LjG1.1_chr1	PGSB	exon	25960254	25960341	.	+	.	ID=LotjaGi1g1v0151000.3.exon.8;Parent=LotjaGi1g1v0151000.3
LjG1.1_chr1	PGSB	CDS	25960254	25960341	.	+	2	ID=LotjaGi1g1v0151000.3.CDS.8;Parent=LotjaGi1g1v0151000.3
LjG1.1_chr1	PGSB	exon	25960441	25960566	.	+	.	ID=LotjaGi1g1v0151000.3.exon.9;Parent=LotjaGi1g1v0151000.3
LjG1.1_chr1	PGSB	CDS	25960441	25960566	.	+	1	ID=LotjaGi1g1v0151000.3.CDS.9;Parent=LotjaGi1g1v0151000.3
LjG1.1_chr1	PGSB	exon	25960857	25960966	.	+	.	ID=LotjaGi1g1v0151000.3.exon.10;Parent=LotjaGi1g1v0151000.3
LjG1.1_chr1	PGSB	CDS	25960857	25960966	.	+	1	ID=LotjaGi1g1v0151000.3.CDS.10;Parent=LotjaGi1g1v0151000.3
LjG1.1_chr1	PGSB	exon	25961792	25961940	.	+	.	ID=LotjaGi1g1v0151000.3.exon.11;Parent=LotjaGi1g1v0151000.3
LjG1.1_chr1	PGSB	CDS	25961792	25961940	.	+	2	ID=LotjaGi1g1v0151000.3.CDS.11;Parent=LotjaGi1g1v0151000.3
LjG1.1_chr1	PGSB	mRNA	25957241	25961940	.	+	.	ID=LotjaGi1g1v0151000.4;Parent=LotjaGi1g1v0151000;description=Hexosyltransferase;ahrdqual=***;GO=GO:0000139,GO:0005794,GO:0006486,GO:0008378,GO:0016020,GO:0016021,GO:0016740,GO:0016757;IPR=IPR002659,IPR025298;Pfam=PF01762,PF13334;te-related=0
LjG1.1_chr1	PGSB	exon	25957241	25957335	.	+	.	ID=LotjaGi1g1v0151000.4.exon.1;Parent=LotjaGi1g1v0151000.4
LjG1.1_chr1	PGSB	CDS	25957241	25957335	.	+	0	ID=LotjaGi1g1v0151000.4.CDS.1;Parent=LotjaGi1g1v0151000.4
LjG1.1_chr1	PGSB	exon	25957541	25957637	.	+	.	ID=LotjaGi1g1v0151000.4.exon.2;Parent=LotjaGi1g1v0151000.4
LjG1.1_chr1	PGSB	CDS	25957541	25957637	.	+	1	ID=LotjaGi1g1v0151000.4.CDS.2;Parent=LotjaGi1g1v0151000.4
LjG1.1_chr1	PGSB	exon	25958010	25958071	.	+	.	ID=LotjaGi1g1v0151000.4.exon.3;Parent=LotjaGi1g1v0151000.4
LjG1.1_chr1	PGSB	CDS	25958010	25958071	.	+	0	ID=LotjaGi1g1v0151000.4.CDS.3;Parent=LotjaGi1g1v0151000.4
LjG1.1_chr1	PGSB	exon	25958181	25958410	.	+	.	ID=LotjaGi1g1v0151000.4.exon.4;Parent=LotjaGi1g1v0151000.4
LjG1.1_chr1	PGSB	CDS	25958181	25958410	.	+	1	ID=LotjaGi1g1v0151000.4.CDS.4;Parent=LotjaGi1g1v0151000.4
LjG1.1_chr1	PGSB	exon	25958506	25958569	.	+	.	ID=LotjaGi1g1v0151000.4.exon.5;Parent=LotjaGi1g1v0151000.4
LjG1.1_chr1	PGSB	CDS	25958506	25958569	.	+	2	ID=LotjaGi1g1v0151000.4.CDS.5;Parent=LotjaGi1g1v0151000.4
LjG1.1_chr1	PGSB	exon	25959858	25959930	.	+	.	ID=LotjaGi1g1v0151000.4.exon.6;Parent=LotjaGi1g1v0151000.4
LjG1.1_chr1	PGSB	CDS	25959858	25959930	.	+	1	ID=LotjaGi1g1v0151000.4.CDS.6;Parent=LotjaGi1g1v0151000.4
LjG1.1_chr1	PGSB	exon	25960017	25960137	.	+	.	ID=LotjaGi1g1v0151000.4.exon.7;Parent=LotjaGi1g1v0151000.4
LjG1.1_chr1	PGSB	CDS	25960017	25960137	.	+	0	ID=LotjaGi1g1v0151000.4.CDS.7;Parent=LotjaGi1g1v0151000.4
LjG1.1_chr1	PGSB	exon	25960254	25960341	.	+	.	ID=LotjaGi1g1v0151000.4.exon.8;Parent=LotjaGi1g1v0151000.4
LjG1.1_chr1	PGSB	CDS	25960254	25960341	.	+	2	ID=LotjaGi1g1v0151000.4.CDS.8;Parent=LotjaGi1g1v0151000.4
LjG1.1_chr1	PGSB	exon	25960441	25960566	.	+	.	ID=LotjaGi1g1v0151000.4.exon.9;Parent=LotjaGi1g1v0151000.4
LjG1.1_chr1	PGSB	CDS	25960441	25960566	.	+	1	ID=LotjaGi1g1v0151000.4.CDS.9;Parent=LotjaGi1g1v0151000.4
LjG1.1_chr1	PGSB	exon	25960857	25960966	.	+	.	ID=LotjaGi1g1v0151000.4.exon.10;Parent=LotjaGi1g1v0151000.4
LjG1.1_chr1	PGSB	CDS	25960857	25960966	.	+	1	ID=LotjaGi1g1v0151000.4.CDS.10;Parent=LotjaGi1g1v0151000.4
LjG1.1_chr1	PGSB	exon	25961792	25961940	.	+	.	ID=LotjaGi1g1v0151000.4.exon.11;Parent=LotjaGi1g1v0151000.4
LjG1.1_chr1	PGSB	CDS	25961792	25961940	.	+	2	ID=LotjaGi1g1v0151000.4.CDS.11;Parent=LotjaGi1g1v0151000.4
LjG1.1_chr1	PGSB	mRNA	25957247	25961940	.	+	.	ID=LotjaGi1g1v0151000.5;Parent=LotjaGi1g1v0151000;description=Hexosyltransferase;ahrdqual=***;GO=GO:0000139,GO:0005794,GO:0006486,GO:0008378,GO:0016020,GO:0016021,GO:0016740,GO:0016757;IPR=IPR025298,IPR002659;Pfam=PF13334,PF01762;te-related=0
LjG1.1_chr1	PGSB	five_prime_UTR	25957247	25957318	.	+	.	ID=LotjaGi1g1v0151000.5.five_prime_UTR.1;Parent=LotjaGi1g1v0151000.5
LjG1.1_chr1	PGSB	exon	25957247	25957335	.	+	.	ID=LotjaGi1g1v0151000.5.exon.1;Parent=LotjaGi1g1v0151000.5
LjG1.1_chr1	PGSB	CDS	25957319	25957335	.	+	0	ID=LotjaGi1g1v0151000.5.CDS.1;Parent=LotjaGi1g1v0151000.5
LjG1.1_chr1	PGSB	exon	25957541	25957637	.	+	.	ID=LotjaGi1g1v0151000.5.exon.2;Parent=LotjaGi1g1v0151000.5
LjG1.1_chr1	PGSB	CDS	25957541	25957637	.	+	1	ID=LotjaGi1g1v0151000.5.CDS.2;Parent=LotjaGi1g1v0151000.5
LjG1.1_chr1	PGSB	exon	25958013	25958071	.	+	.	ID=LotjaGi1g1v0151000.5.exon.3;Parent=LotjaGi1g1v0151000.5
LjG1.1_chr1	PGSB	CDS	25958013	25958071	.	+	0	ID=LotjaGi1g1v0151000.5.CDS.3;Parent=LotjaGi1g1v0151000.5
LjG1.1_chr1	PGSB	exon	25958172	25958410	.	+	.	ID=LotjaGi1g1v0151000.5.exon.4;Parent=LotjaGi1g1v0151000.5
LjG1.1_chr1	PGSB	CDS	25958172	25958410	.	+	1	ID=LotjaGi1g1v0151000.5.CDS.4;Parent=LotjaGi1g1v0151000.5
LjG1.1_chr1	PGSB	exon	25958506	25958569	.	+	.	ID=LotjaGi1g1v0151000.5.exon.5;Parent=LotjaGi1g1v0151000.5
LjG1.1_chr1	PGSB	CDS	25958506	25958569	.	+	2	ID=LotjaGi1g1v0151000.5.CDS.5;Parent=LotjaGi1g1v0151000.5
LjG1.1_chr1	PGSB	exon	25959858	25959930	.	+	.	ID=LotjaGi1g1v0151000.5.exon.6;Parent=LotjaGi1g1v0151000.5
LjG1.1_chr1	PGSB	CDS	25959858	25959930	.	+	1	ID=LotjaGi1g1v0151000.5.CDS.6;Parent=LotjaGi1g1v0151000.5
LjG1.1_chr1	PGSB	exon	25960017	25960137	.	+	.	ID=LotjaGi1g1v0151000.5.exon.7;Parent=LotjaGi1g1v0151000.5
LjG1.1_chr1	PGSB	CDS	25960017	25960137	.	+	0	ID=LotjaGi1g1v0151000.5.CDS.7;Parent=LotjaGi1g1v0151000.5
LjG1.1_chr1	PGSB	exon	25960254	25960341	.	+	.	ID=LotjaGi1g1v0151000.5.exon.8;Parent=LotjaGi1g1v0151000.5
LjG1.1_chr1	PGSB	CDS	25960254	25960341	.	+	2	ID=LotjaGi1g1v0151000.5.CDS.8;Parent=LotjaGi1g1v0151000.5
LjG1.1_chr1	PGSB	exon	25960441	25960566	.	+	.	ID=LotjaGi1g1v0151000.5.exon.9;Parent=LotjaGi1g1v0151000.5
LjG1.1_chr1	PGSB	CDS	25960441	25960566	.	+	1	ID=LotjaGi1g1v0151000.5.CDS.9;Parent=LotjaGi1g1v0151000.5
LjG1.1_chr1	PGSB	exon	25960857	25960966	.	+	.	ID=LotjaGi1g1v0151000.5.exon.10;Parent=LotjaGi1g1v0151000.5
LjG1.1_chr1	PGSB	CDS	25960857	25960966	.	+	1	ID=LotjaGi1g1v0151000.5.CDS.10;Parent=LotjaGi1g1v0151000.5
LjG1.1_chr1	PGSB	exon	25961792	25961940	.	+	.	ID=LotjaGi1g1v0151000.5.exon.11;Parent=LotjaGi1g1v0151000.5
LjG1.1_chr1	PGSB	CDS	25961792	25961940	.	+	2	ID=LotjaGi1g1v0151000.5.CDS.11;Parent=LotjaGi1g1v0151000.5
LjG1.1_chr1	PGSB	mRNA	25957247	25961940	.	+	.	ID=LotjaGi1g1v0151000.6;Parent=LotjaGi1g1v0151000;description=Hexosyltransferase;ahrdqual=***;GO=GO:0000139,GO:0005794,GO:0006486,GO:0008378,GO:0016020,GO:0016021,GO:0016740,GO:0016757;IPR=IPR002659,IPR025298;Pfam=PF01762,PF13334;te-related=0
LjG1.1_chr1	PGSB	five_prime_UTR	25957247	25957318	.	+	.	ID=LotjaGi1g1v0151000.6.five_prime_UTR.1;Parent=LotjaGi1g1v0151000.6
LjG1.1_chr1	PGSB	exon	25957247	25957335	.	+	.	ID=LotjaGi1g1v0151000.6.exon.1;Parent=LotjaGi1g1v0151000.6
LjG1.1_chr1	PGSB	CDS	25957319	25957335	.	+	0	ID=LotjaGi1g1v0151000.6.CDS.1;Parent=LotjaGi1g1v0151000.6
LjG1.1_chr1	PGSB	exon	25957541	25957637	.	+	.	ID=LotjaGi1g1v0151000.6.exon.2;Parent=LotjaGi1g1v0151000.6
LjG1.1_chr1	PGSB	CDS	25957541	25957637	.	+	1	ID=LotjaGi1g1v0151000.6.CDS.2;Parent=LotjaGi1g1v0151000.6
LjG1.1_chr1	PGSB	exon	25958013	25958071	.	+	.	ID=LotjaGi1g1v0151000.6.exon.3;Parent=LotjaGi1g1v0151000.6
LjG1.1_chr1	PGSB	CDS	25958013	25958071	.	+	0	ID=LotjaGi1g1v0151000.6.CDS.3;Parent=LotjaGi1g1v0151000.6
LjG1.1_chr1	PGSB	exon	25958181	25958410	.	+	.	ID=LotjaGi1g1v0151000.6.exon.4;Parent=LotjaGi1g1v0151000.6
LjG1.1_chr1	PGSB	CDS	25958181	25958410	.	+	1	ID=LotjaGi1g1v0151000.6.CDS.4;Parent=LotjaGi1g1v0151000.6
LjG1.1_chr1	PGSB	exon	25958506	25958569	.	+	.	ID=LotjaGi1g1v0151000.6.exon.5;Parent=LotjaGi1g1v0151000.6
LjG1.1_chr1	PGSB	CDS	25958506	25958569	.	+	2	ID=LotjaGi1g1v0151000.6.CDS.5;Parent=LotjaGi1g1v0151000.6
LjG1.1_chr1	PGSB	exon	25959858	25959930	.	+	.	ID=LotjaGi1g1v0151000.6.exon.6;Parent=LotjaGi1g1v0151000.6
LjG1.1_chr1	PGSB	CDS	25959858	25959930	.	+	1	ID=LotjaGi1g1v0151000.6.CDS.6;Parent=LotjaGi1g1v0151000.6
LjG1.1_chr1	PGSB	exon	25960017	25960137	.	+	.	ID=LotjaGi1g1v0151000.6.exon.7;Parent=LotjaGi1g1v0151000.6
LjG1.1_chr1	PGSB	CDS	25960017	25960137	.	+	0	ID=LotjaGi1g1v0151000.6.CDS.7;Parent=LotjaGi1g1v0151000.6
LjG1.1_chr1	PGSB	exon	25960254	25960341	.	+	.	ID=LotjaGi1g1v0151000.6.exon.8;Parent=LotjaGi1g1v0151000.6
LjG1.1_chr1	PGSB	CDS	25960254	25960341	.	+	2	ID=LotjaGi1g1v0151000.6.CDS.8;Parent=LotjaGi1g1v0151000.6
LjG1.1_chr1	PGSB	exon	25960441	25960566	.	+	.	ID=LotjaGi1g1v0151000.6.exon.9;Parent=LotjaGi1g1v0151000.6
LjG1.1_chr1	PGSB	CDS	25960441	25960566	.	+	1	ID=LotjaGi1g1v0151000.6.CDS.9;Parent=LotjaGi1g1v0151000.6
LjG1.1_chr1	PGSB	exon	25960857	25960966	.	+	.	ID=LotjaGi1g1v0151000.6.exon.10;Parent=LotjaGi1g1v0151000.6
LjG1.1_chr1	PGSB	CDS	25960857	25960966	.	+	1	ID=LotjaGi1g1v0151000.6.CDS.10;Parent=LotjaGi1g1v0151000.6
LjG1.1_chr1	PGSB	exon	25961792	25961940	.	+	.	ID=LotjaGi1g1v0151000.6.exon.11;Parent=LotjaGi1g1v0151000.6
LjG1.1_chr1	PGSB	CDS	25961792	25961940	.	+	2	ID=LotjaGi1g1v0151000.6.CDS.11;Parent=LotjaGi1g1v0151000.6
LjG1.1_chr1	PGSB	mRNA	25957870	25961940	.	+	.	ID=LotjaGi1g1v0151000.7;Parent=LotjaGi1g1v0151000;description=Hexosyltransferase;ahrdqual=***;GO=GO:0000139,GO:0005794,GO:0006486,GO:0008378,GO:0016020,GO:0016021,GO:0016740,GO:0016757;IPR=IPR025298,IPR002659;Pfam=PF13334,PF01762;te-related=0
LjG1.1_chr1	PGSB	exon	25957870	25957900	.	+	.	ID=LotjaGi1g1v0151000.7.exon.1;Parent=LotjaGi1g1v0151000.7
LjG1.1_chr1	PGSB	five_prime_UTR	25957870	25957900	.	+	.	ID=LotjaGi1g1v0151000.7.five_prime_UTR.1;Parent=LotjaGi1g1v0151000.7
LjG1.1_chr1	PGSB	five_prime_UTR	25958010	25958036	.	+	.	ID=LotjaGi1g1v0151000.7.five_prime_UTR.2;Parent=LotjaGi1g1v0151000.7
LjG1.1_chr1	PGSB	exon	25958010	25958071	.	+	.	ID=LotjaGi1g1v0151000.7.exon.2;Parent=LotjaGi1g1v0151000.7
LjG1.1_chr1	PGSB	CDS	25958037	25958071	.	+	0	ID=LotjaGi1g1v0151000.7.CDS.1;Parent=LotjaGi1g1v0151000.7
LjG1.1_chr1	PGSB	exon	25958172	25958410	.	+	.	ID=LotjaGi1g1v0151000.7.exon.3;Parent=LotjaGi1g1v0151000.7
LjG1.1_chr1	PGSB	CDS	25958172	25958410	.	+	1	ID=LotjaGi1g1v0151000.7.CDS.2;Parent=LotjaGi1g1v0151000.7
LjG1.1_chr1	PGSB	exon	25958506	25958569	.	+	.	ID=LotjaGi1g1v0151000.7.exon.4;Parent=LotjaGi1g1v0151000.7
LjG1.1_chr1	PGSB	CDS	25958506	25958569	.	+	2	ID=LotjaGi1g1v0151000.7.CDS.3;Parent=LotjaGi1g1v0151000.7
LjG1.1_chr1	PGSB	exon	25959858	25959930	.	+	.	ID=LotjaGi1g1v0151000.7.exon.5;Parent=LotjaGi1g1v0151000.7
LjG1.1_chr1	PGSB	CDS	25959858	25959930	.	+	1	ID=LotjaGi1g1v0151000.7.CDS.4;Parent=LotjaGi1g1v0151000.7
LjG1.1_chr1	PGSB	exon	25960017	25960137	.	+	.	ID=LotjaGi1g1v0151000.7.exon.6;Parent=LotjaGi1g1v0151000.7
LjG1.1_chr1	PGSB	CDS	25960017	25960137	.	+	0	ID=LotjaGi1g1v0151000.7.CDS.5;Parent=LotjaGi1g1v0151000.7
LjG1.1_chr1	PGSB	exon	25960254	25960341	.	+	.	ID=LotjaGi1g1v0151000.7.exon.7;Parent=LotjaGi1g1v0151000.7
LjG1.1_chr1	PGSB	CDS	25960254	25960341	.	+	2	ID=LotjaGi1g1v0151000.7.CDS.6;Parent=LotjaGi1g1v0151000.7
LjG1.1_chr1	PGSB	exon	25960441	25960566	.	+	.	ID=LotjaGi1g1v0151000.7.exon.8;Parent=LotjaGi1g1v0151000.7
LjG1.1_chr1	PGSB	CDS	25960441	25960566	.	+	1	ID=LotjaGi1g1v0151000.7.CDS.7;Parent=LotjaGi1g1v0151000.7
LjG1.1_chr1	PGSB	exon	25960857	25960966	.	+	.	ID=LotjaGi1g1v0151000.7.exon.9;Parent=LotjaGi1g1v0151000.7
LjG1.1_chr1	PGSB	CDS	25960857	25960966	.	+	1	ID=LotjaGi1g1v0151000.7.CDS.8;Parent=LotjaGi1g1v0151000.7
LjG1.1_chr1	PGSB	exon	25961792	25961940	.	+	.	ID=LotjaGi1g1v0151000.7.exon.10;Parent=LotjaGi1g1v0151000.7
LjG1.1_chr1	PGSB	CDS	25961792	25961940	.	+	2	ID=LotjaGi1g1v0151000.7.CDS.9;Parent=LotjaGi1g1v0151000.7
LjG1.1_chr1	PGSB	mRNA	25957886	25961940	.	+	.	ID=LotjaGi1g1v0151000.8;Parent=LotjaGi1g1v0151000;description=Hexosyltransferase;ahrdqual=***;GO=GO:0000139,GO:0005794,GO:0006486,GO:0008378,GO:0016020,GO:0016021,GO:0016740,GO:0016757;IPR=IPR025298,IPR002659;Pfam=PF13334,PF01762;te-related=0
LjG1.1_chr1	PGSB	exon	25957886	25957891	.	+	.	ID=LotjaGi1g1v0151000.8.exon.1;Parent=LotjaGi1g1v0151000.8
LjG1.1_chr1	PGSB	five_prime_UTR	25957886	25957891	.	+	.	ID=LotjaGi1g1v0151000.8.five_prime_UTR.1;Parent=LotjaGi1g1v0151000.8
LjG1.1_chr1	PGSB	five_prime_UTR	25958010	25958036	.	+	.	ID=LotjaGi1g1v0151000.8.five_prime_UTR.2;Parent=LotjaGi1g1v0151000.8
LjG1.1_chr1	PGSB	exon	25958010	25958071	.	+	.	ID=LotjaGi1g1v0151000.8.exon.2;Parent=LotjaGi1g1v0151000.8
LjG1.1_chr1	PGSB	CDS	25958037	25958071	.	+	0	ID=LotjaGi1g1v0151000.8.CDS.1;Parent=LotjaGi1g1v0151000.8
LjG1.1_chr1	PGSB	exon	25958172	25958410	.	+	.	ID=LotjaGi1g1v0151000.8.exon.3;Parent=LotjaGi1g1v0151000.8
LjG1.1_chr1	PGSB	CDS	25958172	25958410	.	+	1	ID=LotjaGi1g1v0151000.8.CDS.2;Parent=LotjaGi1g1v0151000.8
LjG1.1_chr1	PGSB	exon	25958506	25958569	.	+	.	ID=LotjaGi1g1v0151000.8.exon.4;Parent=LotjaGi1g1v0151000.8
LjG1.1_chr1	PGSB	CDS	25958506	25958569	.	+	2	ID=LotjaGi1g1v0151000.8.CDS.3;Parent=LotjaGi1g1v0151000.8
LjG1.1_chr1	PGSB	exon	25959858	25959930	.	+	.	ID=LotjaGi1g1v0151000.8.exon.5;Parent=LotjaGi1g1v0151000.8
LjG1.1_chr1	PGSB	CDS	25959858	25959930	.	+	1	ID=LotjaGi1g1v0151000.8.CDS.4;Parent=LotjaGi1g1v0151000.8
LjG1.1_chr1	PGSB	exon	25960017	25960137	.	+	.	ID=LotjaGi1g1v0151000.8.exon.6;Parent=LotjaGi1g1v0151000.8
LjG1.1_chr1	PGSB	CDS	25960017	25960137	.	+	0	ID=LotjaGi1g1v0151000.8.CDS.5;Parent=LotjaGi1g1v0151000.8
LjG1.1_chr1	PGSB	exon	25960254	25960341	.	+	.	ID=LotjaGi1g1v0151000.8.exon.7;Parent=LotjaGi1g1v0151000.8
LjG1.1_chr1	PGSB	CDS	25960254	25960341	.	+	2	ID=LotjaGi1g1v0151000.8.CDS.6;Parent=LotjaGi1g1v0151000.8
LjG1.1_chr1	PGSB	exon	25960441	25960566	.	+	.	ID=LotjaGi1g1v0151000.8.exon.8;Parent=LotjaGi1g1v0151000.8
LjG1.1_chr1	PGSB	CDS	25960441	25960566	.	+	1	ID=LotjaGi1g1v0151000.8.CDS.7;Parent=LotjaGi1g1v0151000.8
LjG1.1_chr1	PGSB	exon	25960857	25960966	.	+	.	ID=LotjaGi1g1v0151000.8.exon.9;Parent=LotjaGi1g1v0151000.8
LjG1.1_chr1	PGSB	CDS	25960857	25960966	.	+	1	ID=LotjaGi1g1v0151000.8.CDS.8;Parent=LotjaGi1g1v0151000.8
LjG1.1_chr1	PGSB	exon	25961792	25961940	.	+	.	ID=LotjaGi1g1v0151000.8.exon.10;Parent=LotjaGi1g1v0151000.8
LjG1.1_chr1	PGSB	CDS	25961792	25961940	.	+	2	ID=LotjaGi1g1v0151000.8.CDS.9;Parent=LotjaGi1g1v0151000.8
LjG1.1_chr1	PGSB	mRNA	25957886	25961940	.	+	.	ID=LotjaGi1g1v0151000.9;Parent=LotjaGi1g1v0151000;description=Hexosyltransferase;ahrdqual=***;GO=GO:0000139,GO:0005794,GO:0006486,GO:0008378,GO:0016020,GO:0016021,GO:0016740,GO:0016757;IPR=IPR002659,IPR025298;Pfam=PF01762,PF13334;te-related=0
LjG1.1_chr1	PGSB	exon	25957886	25957891	.	+	.	ID=LotjaGi1g1v0151000.9.exon.1;Parent=LotjaGi1g1v0151000.9
LjG1.1_chr1	PGSB	five_prime_UTR	25957886	25957891	.	+	.	ID=LotjaGi1g1v0151000.9.five_prime_UTR.1;Parent=LotjaGi1g1v0151000.9
LjG1.1_chr1	PGSB	five_prime_UTR	25958010	25958036	.	+	.	ID=LotjaGi1g1v0151000.9.five_prime_UTR.2;Parent=LotjaGi1g1v0151000.9
LjG1.1_chr1	PGSB	exon	25958010	25958071	.	+	.	ID=LotjaGi1g1v0151000.9.exon.2;Parent=LotjaGi1g1v0151000.9
LjG1.1_chr1	PGSB	CDS	25958037	25958071	.	+	0	ID=LotjaGi1g1v0151000.9.CDS.1;Parent=LotjaGi1g1v0151000.9
LjG1.1_chr1	PGSB	exon	25958181	25958410	.	+	.	ID=LotjaGi1g1v0151000.9.exon.3;Parent=LotjaGi1g1v0151000.9
LjG1.1_chr1	PGSB	CDS	25958181	25958410	.	+	1	ID=LotjaGi1g1v0151000.9.CDS.2;Parent=LotjaGi1g1v0151000.9
LjG1.1_chr1	PGSB	exon	25958506	25958569	.	+	.	ID=LotjaGi1g1v0151000.9.exon.4;Parent=LotjaGi1g1v0151000.9
LjG1.1_chr1	PGSB	CDS	25958506	25958569	.	+	2	ID=LotjaGi1g1v0151000.9.CDS.3;Parent=LotjaGi1g1v0151000.9
LjG1.1_chr1	PGSB	exon	25959858	25959930	.	+	.	ID=LotjaGi1g1v0151000.9.exon.5;Parent=LotjaGi1g1v0151000.9
LjG1.1_chr1	PGSB	CDS	25959858	25959930	.	+	1	ID=LotjaGi1g1v0151000.9.CDS.4;Parent=LotjaGi1g1v0151000.9
LjG1.1_chr1	PGSB	exon	25960017	25960137	.	+	.	ID=LotjaGi1g1v0151000.9.exon.6;Parent=LotjaGi1g1v0151000.9
LjG1.1_chr1	PGSB	CDS	25960017	25960137	.	+	0	ID=LotjaGi1g1v0151000.9.CDS.5;Parent=LotjaGi1g1v0151000.9
LjG1.1_chr1	PGSB	exon	25960254	25960341	.	+	.	ID=LotjaGi1g1v0151000.9.exon.7;Parent=LotjaGi1g1v0151000.9
LjG1.1_chr1	PGSB	CDS	25960254	25960341	.	+	2	ID=LotjaGi1g1v0151000.9.CDS.6;Parent=LotjaGi1g1v0151000.9
LjG1.1_chr1	PGSB	exon	25960441	25960566	.	+	.	ID=LotjaGi1g1v0151000.9.exon.8;Parent=LotjaGi1g1v0151000.9
LjG1.1_chr1	PGSB	CDS	25960441	25960566	.	+	1	ID=LotjaGi1g1v0151000.9.CDS.7;Parent=LotjaGi1g1v0151000.9
LjG1.1_chr1	PGSB	exon	25960857	25960966	.	+	.	ID=LotjaGi1g1v0151000.9.exon.9;Parent=LotjaGi1g1v0151000.9
LjG1.1_chr1	PGSB	CDS	25960857	25960966	.	+	1	ID=LotjaGi1g1v0151000.9.CDS.8;Parent=LotjaGi1g1v0151000.9
LjG1.1_chr1	PGSB	exon	25961792	25961940	.	+	.	ID=LotjaGi1g1v0151000.9.exon.10;Parent=LotjaGi1g1v0151000.9
LjG1.1_chr1	PGSB	CDS	25961792	25961940	.	+	2	ID=LotjaGi1g1v0151000.9.CDS.9;Parent=LotjaGi1g1v0151000.9
###
LjG1.1_chr1	PGSB	CDS	25961792	25961940	.	+	2	ID=LotjaGi1g1v0151000.9.CDS.9;Parent=LotjaGi1g1v0151000.9
LjG1.1_chr1	PGSB	gene	25973759	25975391	.	+	.	ID=LotjaGi1g1v0151100
LjG1.1_chr1	PGSB	mRNA	25973759	25975391	.	+	.	ID=LotjaGi1g1v0151100.1;Parent=LotjaGi1g1v0151100;description=Purine nucleoside phosphorylase DeoD-type;ahrdqual=--*;GO=GO:0003824,GO:0004731,GO:0006139,GO:0009116,GO:0016740,GO:0016757,GO:0016763;te-related=0
LjG1.1_chr1	PGSB	five_prime_UTR	25973759	25974383	.	+	.	ID=LotjaGi1g1v0151100.1.five_prime_UTR.1;Parent=LotjaGi1g1v0151100.1
LjG1.1_chr1	PGSB	exon	25973759	25975391	.	+	.	ID=LotjaGi1g1v0151100.1.exon.1;Parent=LotjaGi1g1v0151100.1
LjG1.1_chr1	PGSB	CDS	25974384	25975184	.	+	0	ID=LotjaGi1g1v0151100.1.CDS.1;Parent=LotjaGi1g1v0151100.1
LjG1.1_chr1	PGSB	three_prime_UTR	25975185	25975391	.	+	.	ID=LotjaGi1g1v0151100.1.three_prime_UTR.2;Parent=LotjaGi1g1v0151100.1
###
LjG1.1_chr1	PGSB	three_prime_UTR	25975185	25975391	.	+	.	ID=LotjaGi1g1v0151100.1.three_prime_UTR.2;Parent=LotjaGi1g1v0151100.1
LjG1.1_chr1	PGSB	gene	26017035	26026320	.	-	.	ID=LotjaGi1g1v0151200_LC
LjG1.1_chr1	PGSB	mRNA	26017035	26026320	.	-	.	ID=LotjaGi1g1v0151200_LC.1;Parent=LotjaGi1g1v0151200_LC;description=GPI transamidase component Gpi16 subunit family protein;ahrdqual=--*;te-related=0
LjG1.1_chr1	PGSB	exon	26017035	26018059	.	-	.	ID=LotjaGi1g1v0151200_LC.1.exon.1;Parent=LotjaGi1g1v0151200_LC.1
LjG1.1_chr1	PGSB	three_prime_UTR	26017035	26018059	.	-	.	ID=LotjaGi1g1v0151200_LC.1.three_prime_UTR.1;Parent=LotjaGi1g1v0151200_LC.1
LjG1.1_chr1	PGSB	exon	26023944	26024074	.	-	.	ID=LotjaGi1g1v0151200_LC.1.exon.2;Parent=LotjaGi1g1v0151200_LC.1
LjG1.1_chr1	PGSB	three_prime_UTR	26023944	26024074	.	-	.	ID=LotjaGi1g1v0151200_LC.1.three_prime_UTR.2;Parent=LotjaGi1g1v0151200_LC.1
LjG1.1_chr1	PGSB	exon	26024261	26024331	.	-	.	ID=LotjaGi1g1v0151200_LC.1.exon.3;Parent=LotjaGi1g1v0151200_LC.1
LjG1.1_chr1	PGSB	three_prime_UTR	26024261	26024331	.	-	.	ID=LotjaGi1g1v0151200_LC.1.three_prime_UTR.3;Parent=LotjaGi1g1v0151200_LC.1
LjG1.1_chr1	PGSB	exon	26024962	26025699	.	-	.	ID=LotjaGi1g1v0151200_LC.1.exon.4;Parent=LotjaGi1g1v0151200_LC.1
LjG1.1_chr1	PGSB	three_prime_UTR	26024962	26025699	.	-	.	ID=LotjaGi1g1v0151200_LC.1.three_prime_UTR.4;Parent=LotjaGi1g1v0151200_LC.1
LjG1.1_chr1	PGSB	three_prime_UTR	26025833	26025994	.	-	.	ID=LotjaGi1g1v0151200_LC.1.three_prime_UTR.5;Parent=LotjaGi1g1v0151200_LC.1
LjG1.1_chr1	PGSB	exon	26025833	26026320	.	-	.	ID=LotjaGi1g1v0151200_LC.1.exon.5;Parent=LotjaGi1g1v0151200_LC.1
LjG1.1_chr1	PGSB	CDS	26025995	26026318	.	-	0	ID=LotjaGi1g1v0151200_LC.1.CDS.1;Parent=LotjaGi1g1v0151200_LC.1
LjG1.1_chr1	PGSB	five_prime_UTR	26026319	26026320	.	-	.	ID=LotjaGi1g1v0151200_LC.1.five_prime_UTR.6;Parent=LotjaGi1g1v0151200_LC.1
LjG1.1_chr1	PGSB	mRNA	26017592	26026316	.	-	.	ID=LotjaGi1g1v0151200_LC.2;Parent=LotjaGi1g1v0151200_LC;description=serine palmitoyltransferase 1;ahrdqual=--*;te-related=0
LjG1.1_chr1	PGSB	exon	26017592	26018024	.	-	.	ID=LotjaGi1g1v0151200_LC.2.exon.1;Parent=LotjaGi1g1v0151200_LC.2
LjG1.1_chr1	PGSB	three_prime_UTR	26017592	26018024	.	-	.	ID=LotjaGi1g1v0151200_LC.2.three_prime_UTR.1;Parent=LotjaGi1g1v0151200_LC.2
LjG1.1_chr1	PGSB	exon	26023944	26024074	.	-	.	ID=LotjaGi1g1v0151200_LC.2.exon.2;Parent=LotjaGi1g1v0151200_LC.2
LjG1.1_chr1	PGSB	three_prime_UTR	26023944	26024074	.	-	.	ID=LotjaGi1g1v0151200_LC.2.three_prime_UTR.2;Parent=LotjaGi1g1v0151200_LC.2
LjG1.1_chr1	PGSB	exon	26024261	26024331	.	-	.	ID=LotjaGi1g1v0151200_LC.2.exon.3;Parent=LotjaGi1g1v0151200_LC.2
LjG1.1_chr1	PGSB	three_prime_UTR	26024261	26024331	.	-	.	ID=LotjaGi1g1v0151200_LC.2.three_prime_UTR.3;Parent=LotjaGi1g1v0151200_LC.2
LjG1.1_chr1	PGSB	exon	26024962	26025126	.	-	.	ID=LotjaGi1g1v0151200_LC.2.exon.4;Parent=LotjaGi1g1v0151200_LC.2
LjG1.1_chr1	PGSB	three_prime_UTR	26024962	26025126	.	-	.	ID=LotjaGi1g1v0151200_LC.2.three_prime_UTR.4;Parent=LotjaGi1g1v0151200_LC.2
LjG1.1_chr1	PGSB	exon	26025584	26025699	.	-	.	ID=LotjaGi1g1v0151200_LC.2.exon.5;Parent=LotjaGi1g1v0151200_LC.2
LjG1.1_chr1	PGSB	three_prime_UTR	26025584	26025699	.	-	.	ID=LotjaGi1g1v0151200_LC.2.three_prime_UTR.5;Parent=LotjaGi1g1v0151200_LC.2
LjG1.1_chr1	PGSB	three_prime_UTR	26025833	26025994	.	-	.	ID=LotjaGi1g1v0151200_LC.2.three_prime_UTR.6;Parent=LotjaGi1g1v0151200_LC.2
LjG1.1_chr1	PGSB	exon	26025833	26026316	.	-	.	ID=LotjaGi1g1v0151200_LC.2.exon.6;Parent=LotjaGi1g1v0151200_LC.2
LjG1.1_chr1	PGSB	CDS	26025995	26026315	.	-	0	ID=LotjaGi1g1v0151200_LC.2.CDS.1;Parent=LotjaGi1g1v0151200_LC.2
LjG1.1_chr1	PGSB	five_prime_UTR	26026316	26026316	.	-	.	ID=LotjaGi1g1v0151200_LC.2.five_prime_UTR.7;Parent=LotjaGi1g1v0151200_LC.2
###
LjG1.1_chr1	PGSB	five_prime_UTR	26026316	26026316	.	-	.	ID=LotjaGi1g1v0151200_LC.2.five_prime_UTR.7;Parent=LotjaGi1g1v0151200_LC.2
LjG1.1_chr1	PGSB	gene	26034975	26035486	.	-	.	ID=LotjaGi1g1v0151300_LC
LjG1.1_chr1	PGSB	mRNA	26034975	26035486	.	-	.	ID=LotjaGi1g1v0151300_LC.1;Parent=LotjaGi1g1v0151300_LC;description=Transcription elongation factor SPT5;ahrdqual=--*;GO=GO:0000122,GO:0003677,GO:0003682,GO:0003723,GO:0003729,GO:0005515,GO:0005634,GO:0005654,GO:0006351,GO:0006355,GO:0006357,GO:0006366,GO:0006368,GO:0006370,GO:0016239,GO:0019899,GO:0032044,GO:0032784,GO:0032785,GO:0032786,GO:0045944,GO:0046982,GO:1900364;te-related=0
LjG1.1_chr1	PGSB	three_prime_UTR	26034975	26034975	.	-	.	ID=LotjaGi1g1v0151300_LC.1.three_prime_UTR.1;Parent=LotjaGi1g1v0151300_LC.1
LjG1.1_chr1	PGSB	exon	26034975	26035486	.	-	.	ID=LotjaGi1g1v0151300_LC.1.exon.1;Parent=LotjaGi1g1v0151300_LC.1
LjG1.1_chr1	PGSB	CDS	26034976	26035485	.	-	0	ID=LotjaGi1g1v0151300_LC.1.CDS.1;Parent=LotjaGi1g1v0151300_LC.1
LjG1.1_chr1	PGSB	five_prime_UTR	26035486	26035486	.	-	.	ID=LotjaGi1g1v0151300_LC.1.five_prime_UTR.2;Parent=LotjaGi1g1v0151300_LC.1
###
LjG1.1_chr1	PGSB	five_prime_UTR	26035486	26035486	.	-	.	ID=LotjaGi1g1v0151300_LC.1.five_prime_UTR.2;Parent=LotjaGi1g1v0151300_LC.1
LjG1.1_chr1	PGSB	gene	26037270	26045657	.	-	.	ID=LotjaGi1g1v0151400_LC
LjG1.1_chr1	PGSB	mRNA	26037270	26045624	.	-	.	ID=LotjaGi1g1v0151400_LC.1;Parent=LotjaGi1g1v0151400_LC;description=PI-PLC X domain-containing protein;ahrdqual=--*;GO=GO:0006629,GO:0008081;te-related=0
LjG1.1_chr1	PGSB	exon	26037270	26037359	.	-	.	ID=LotjaGi1g1v0151400_LC.1.exon.1;Parent=LotjaGi1g1v0151400_LC.1
LjG1.1_chr1	PGSB	three_prime_UTR	26037270	26037359	.	-	.	ID=LotjaGi1g1v0151400_LC.1.three_prime_UTR.1;Parent=LotjaGi1g1v0151400_LC.1
LjG1.1_chr1	PGSB	three_prime_UTR	26044872	26045070	.	-	.	ID=LotjaGi1g1v0151400_LC.1.three_prime_UTR.2;Parent=LotjaGi1g1v0151400_LC.1
LjG1.1_chr1	PGSB	exon	26044872	26045624	.	-	.	ID=LotjaGi1g1v0151400_LC.1.exon.2;Parent=LotjaGi1g1v0151400_LC.1
LjG1.1_chr1	PGSB	CDS	26045071	26045382	.	-	0	ID=LotjaGi1g1v0151400_LC.1.CDS.1;Parent=LotjaGi1g1v0151400_LC.1
LjG1.1_chr1	PGSB	five_prime_UTR	26045383	26045624	.	-	.	ID=LotjaGi1g1v0151400_LC.1.five_prime_UTR.3;Parent=LotjaGi1g1v0151400_LC.1
LjG1.1_chr1	PGSB	mRNA	26037270	26045624	.	-	.	ID=LotjaGi1g1v0151400_LC.2;Parent=LotjaGi1g1v0151400_LC;description=muscle M-line assembly protein;ahrdqual=--*;te-related=0
LjG1.1_chr1	PGSB	exon	26037270	26037359	.	-	.	ID=LotjaGi1g1v0151400_LC.2.exon.1;Parent=LotjaGi1g1v0151400_LC.2
LjG1.1_chr1	PGSB	three_prime_UTR	26037270	26037359	.	-	.	ID=LotjaGi1g1v0151400_LC.2.three_prime_UTR.1;Parent=LotjaGi1g1v0151400_LC.2
LjG1.1_chr1	PGSB	three_prime_UTR	26044872	26045254	.	-	.	ID=LotjaGi1g1v0151400_LC.2.three_prime_UTR.2;Parent=LotjaGi1g1v0151400_LC.2
LjG1.1_chr1	PGSB	exon	26044872	26045624	.	-	.	ID=LotjaGi1g1v0151400_LC.2.exon.2;Parent=LotjaGi1g1v0151400_LC.2
LjG1.1_chr1	PGSB	CDS	26045255	26045587	.	-	0	ID=LotjaGi1g1v0151400_LC.2.CDS.1;Parent=LotjaGi1g1v0151400_LC.2
LjG1.1_chr1	PGSB	five_prime_UTR	26045588	26045624	.	-	.	ID=LotjaGi1g1v0151400_LC.2.five_prime_UTR.3;Parent=LotjaGi1g1v0151400_LC.2
LjG1.1_chr1	PGSB	mRNA	26044785	26045657	.	-	.	ID=LotjaGi1g1v0151400_LC.3;Parent=LotjaGi1g1v0151400_LC;description=Transmembrane protein, putative;ahrdqual=*-*;GO=GO:0016020,GO:0016021;te-related=0
LjG1.1_chr1	PGSB	three_prime_UTR	26044785	26044847	.	-	.	ID=LotjaGi1g1v0151400_LC.3.three_prime_UTR.1;Parent=LotjaGi1g1v0151400_LC.3
LjG1.1_chr1	PGSB	exon	26044785	26045024	.	-	.	ID=LotjaGi1g1v0151400_LC.3.exon.1;Parent=LotjaGi1g1v0151400_LC.3
LjG1.1_chr1	PGSB	CDS	26044848	26045024	.	-	0	ID=LotjaGi1g1v0151400_LC.3.CDS.1;Parent=LotjaGi1g1v0151400_LC.3
LjG1.1_chr1	PGSB	CDS	26045140	26045382	.	-	0	ID=LotjaGi1g1v0151400_LC.3.CDS.2;Parent=LotjaGi1g1v0151400_LC.3
LjG1.1_chr1	PGSB	exon	26045140	26045657	.	-	.	ID=LotjaGi1g1v0151400_LC.3.exon.2;Parent=LotjaGi1g1v0151400_LC.3
LjG1.1_chr1	PGSB	five_prime_UTR	26045383	26045657	.	-	.	ID=LotjaGi1g1v0151400_LC.3.five_prime_UTR.2;Parent=LotjaGi1g1v0151400_LC.3
LjG1.1_chr1	PGSB	mRNA	26044785	26045657	.	-	.	ID=LotjaGi1g1v0151400_LC.4;Parent=LotjaGi1g1v0151400_LC;description=muscle M-line assembly protein;ahrdqual=--*;te-related=0
LjG1.1_chr1	PGSB	exon	26044785	26045024	.	-	.	ID=LotjaGi1g1v0151400_LC.4.exon.1;Parent=LotjaGi1g1v0151400_LC.4
LjG1.1_chr1	PGSB	three_prime_UTR	26044785	26045024	.	-	.	ID=LotjaGi1g1v0151400_LC.4.three_prime_UTR.1;Parent=LotjaGi1g1v0151400_LC.4
LjG1.1_chr1	PGSB	three_prime_UTR	26045140	26045254	.	-	.	ID=LotjaGi1g1v0151400_LC.4.three_prime_UTR.2;Parent=LotjaGi1g1v0151400_LC.4
LjG1.1_chr1	PGSB	exon	26045140	26045657	.	-	.	ID=LotjaGi1g1v0151400_LC.4.exon.2;Parent=LotjaGi1g1v0151400_LC.4
LjG1.1_chr1	PGSB	CDS	26045255	26045587	.	-	0	ID=LotjaGi1g1v0151400_LC.4.CDS.1;Parent=LotjaGi1g1v0151400_LC.4
LjG1.1_chr1	PGSB	five_prime_UTR	26045588	26045657	.	-	.	ID=LotjaGi1g1v0151400_LC.4.five_prime_UTR.3;Parent=LotjaGi1g1v0151400_LC.4
###
LjG1.1_chr1	PGSB	five_prime_UTR	26045588	26045657	.	-	.	ID=LotjaGi1g1v0151400_LC.4.five_prime_UTR.3;Parent=LotjaGi1g1v0151400_LC.4
LjG1.1_chr1	PGSB	gene	26105659	26107919	.	+	.	ID=LotjaGi1g1v0151500_LC
LjG1.1_chr1	PGSB	mRNA	26105659	26107919	.	+	.	ID=LotjaGi1g1v0151500_LC.1;Parent=LotjaGi1g1v0151500_LC;description=Aspartate--ammonia ligase;ahrdqual=--*;GO=GO:0000166,GO:0004071,GO:0005524,GO:0005737,GO:0006529,GO:0008652,GO:0016874,GO:0070981;te-related=0
LjG1.1_chr1	PGSB	five_prime_UTR	26105659	26107207	.	+	.	ID=LotjaGi1g1v0151500_LC.1.five_prime_UTR.1;Parent=LotjaGi1g1v0151500_LC.1
LjG1.1_chr1	PGSB	exon	26105659	26107919	.	+	.	ID=LotjaGi1g1v0151500_LC.1.exon.1;Parent=LotjaGi1g1v0151500_LC.1
LjG1.1_chr1	PGSB	CDS	26107208	26107600	.	+	0	ID=LotjaGi1g1v0151500_LC.1.CDS.1;Parent=LotjaGi1g1v0151500_LC.1
LjG1.1_chr1	PGSB	three_prime_UTR	26107601	26107919	.	+	.	ID=LotjaGi1g1v0151500_LC.1.three_prime_UTR.2;Parent=LotjaGi1g1v0151500_LC.1
###
LjG1.1_chr1	PGSB	three_prime_UTR	26107601	26107919	.	+	.	ID=LotjaGi1g1v0151500_LC.1.three_prime_UTR.2;Parent=LotjaGi1g1v0151500_LC.1
LjG1.1_chr1	PGSB	gene	26112855	26115432	.	+	.	ID=LotjaGi1g1v0151600_LC
LjG1.1_chr1	PGSB	mRNA	26112855	26115432	.	+	.	ID=LotjaGi1g1v0151600_LC.1;Parent=LotjaGi1g1v0151600_LC;description=Serine/threonine-protein kinase prk-2;ahrdqual=--*;GO=GO:0000166,GO:0004672,GO:0004674,GO:0005524,GO:0005737,GO:0006468,GO:0007399,GO:0016301,GO:0016310,GO:0016740,GO:0046777,GO:0051963;te-related=0
LjG1.1_chr1	PGSB	five_prime_UTR	26112855	26113271	.	+	.	ID=LotjaGi1g1v0151600_LC.1.five_prime_UTR.1;Parent=LotjaGi1g1v0151600_LC.1
LjG1.1_chr1	PGSB	exon	26112855	26115432	.	+	.	ID=LotjaGi1g1v0151600_LC.1.exon.1;Parent=LotjaGi1g1v0151600_LC.1
LjG1.1_chr1	PGSB	CDS	26113272	26113625	.	+	0	ID=LotjaGi1g1v0151600_LC.1.CDS.1;Parent=LotjaGi1g1v0151600_LC.1
LjG1.1_chr1	PGSB	three_prime_UTR	26113626	26115432	.	+	.	ID=LotjaGi1g1v0151600_LC.1.three_prime_UTR.2;Parent=LotjaGi1g1v0151600_LC.1
###
LjG1.1_chr1	PGSB	three_prime_UTR	26113626	26115432	.	+	.	ID=LotjaGi1g1v0151600_LC.1.three_prime_UTR.2;Parent=LotjaGi1g1v0151600_LC.1
LjG1.1_chr1	PGSB	gene	26121281	26121717	.	+	.	ID=LotjaGi1g1v0151700_LC
LjG1.1_chr1	PGSB	mRNA	26121281	26121717	.	+	.	ID=LotjaGi1g1v0151700_LC.1;Parent=LotjaGi1g1v0151700_LC;description=Preprotein translocase SecA family protein;ahrdqual=--*;te-related=0
LjG1.1_chr1	PGSB	CDS	26121281	26121715	.	+	0	ID=LotjaGi1g1v0151700_LC.1.CDS.1;Parent=LotjaGi1g1v0151700_LC.1
LjG1.1_chr1	PGSB	exon	26121281	26121717	.	+	.	ID=LotjaGi1g1v0151700_LC.1.exon.1;Parent=LotjaGi1g1v0151700_LC.1
LjG1.1_chr1	PGSB	three_prime_UTR	26121716	26121717	.	+	.	ID=LotjaGi1g1v0151700_LC.1.three_prime_UTR.1;Parent=LotjaGi1g1v0151700_LC.1
###
LjG1.1_chr1	PGSB	three_prime_UTR	26121716	26121717	.	+	.	ID=LotjaGi1g1v0151700_LC.1.three_prime_UTR.1;Parent=LotjaGi1g1v0151700_LC.1
LjG1.1_chr1	PGSB	gene	26128350	26135137	.	+	.	ID=LotjaGi1g1v0151800_LC
LjG1.1_chr1	PGSB	mRNA	26128350	26135137	.	+	.	ID=LotjaGi1g1v0151800_LC.1;Parent=LotjaGi1g1v0151800_LC;description=glutamate receptor 1.3;ahrdqual=--*;te-related=0
LjG1.1_chr1	PGSB	five_prime_UTR	26128350	26130184	.	+	.	ID=LotjaGi1g1v0151800_LC.1.five_prime_UTR.1;Parent=LotjaGi1g1v0151800_LC.1
LjG1.1_chr1	PGSB	exon	26128350	26135137	.	+	.	ID=LotjaGi1g1v0151800_LC.1.exon.1;Parent=LotjaGi1g1v0151800_LC.1
LjG1.1_chr1	PGSB	CDS	26130185	26131261	.	+	0	ID=LotjaGi1g1v0151800_LC.1.CDS.1;Parent=LotjaGi1g1v0151800_LC.1
LjG1.1_chr1	PGSB	three_prime_UTR	26131262	26135137	.	+	.	ID=LotjaGi1g1v0151800_LC.1.three_prime_UTR.2;Parent=LotjaGi1g1v0151800_LC.1
###
LjG1.1_chr1	PGSB	three_prime_UTR	26131262	26135137	.	+	.	ID=LotjaGi1g1v0151800_LC.1.three_prime_UTR.2;Parent=LotjaGi1g1v0151800_LC.1
LjG1.1_chr1	PGSB	gene	26157703	26158625	.	-	.	ID=LotjaGi1g1v0151900_LC
LjG1.1_chr1	PGSB	mRNA	26157703	26158625	.	-	.	ID=LotjaGi1g1v0151900_LC.1;Parent=LotjaGi1g1v0151900_LC;description=Transposon protein, putative, CACTA, En/Spm sub-class;ahrdqual=*-*;IPR=IPR004242;Pfam=PF02992;te-related=1
LjG1.1_chr1	PGSB	three_prime_UTR	26157703	26157704	.	-	.	ID=LotjaGi1g1v0151900_LC.1.three_prime_UTR.1;Parent=LotjaGi1g1v0151900_LC.1
LjG1.1_chr1	PGSB	exon	26157703	26158625	.	-	.	ID=LotjaGi1g1v0151900_LC.1.exon.1;Parent=LotjaGi1g1v0151900_LC.1
LjG1.1_chr1	PGSB	CDS	26157705	26158625	.	-	0	ID=LotjaGi1g1v0151900_LC.1.CDS.1;Parent=LotjaGi1g1v0151900_LC.1
###
LjG1.1_chr1	PGSB	CDS	26157705	26158625	.	-	0	ID=LotjaGi1g1v0151900_LC.1.CDS.1;Parent=LotjaGi1g1v0151900_LC.1
LjG1.1_chr1	PGSB	gene	26164087	26169107	.	+	.	ID=LotjaGi1g1v0152000
LjG1.1_chr1	PGSB	mRNA	26164087	26169107	.	+	.	ID=LotjaGi1g1v0152000.1;Parent=LotjaGi1g1v0152000;description=Nitrate reductase;ahrdqual=***;GO=GO:0006809,GO:0016491,GO:0020037,GO:0030151,GO:0042128,GO:0043546,GO:0046872,GO:0050464,GO:0055114;IPR=IPR014756,IPR005066,IPR000572,IPR000572,IPR017938,IPR001433,IPR001199,IPR001199,IPR008333;Pfam=SSF81296,PF03404,SSF56524,PF00174,SSF63380,PF00175,SSF55856,PF00173,PF00970,SSF52343;te-related=0
LjG1.1_chr1	PGSB	five_prime_UTR	26164087	26164345	.	+	.	ID=LotjaGi1g1v0152000.1.five_prime_UTR.1;Parent=LotjaGi1g1v0152000.1
LjG1.1_chr1	PGSB	exon	26164087	26165324	.	+	.	ID=LotjaGi1g1v0152000.1.exon.1;Parent=LotjaGi1g1v0152000.1
LjG1.1_chr1	PGSB	CDS	26164346	26165324	.	+	0	ID=LotjaGi1g1v0152000.1.CDS.1;Parent=LotjaGi1g1v0152000.1
LjG1.1_chr1	PGSB	exon	26165774	26165914	.	+	.	ID=LotjaGi1g1v0152000.1.exon.2;Parent=LotjaGi1g1v0152000.1
LjG1.1_chr1	PGSB	CDS	26165774	26165914	.	+	2	ID=LotjaGi1g1v0152000.1.CDS.2;Parent=LotjaGi1g1v0152000.1
LjG1.1_chr1	PGSB	exon	26166639	26166871	.	+	.	ID=LotjaGi1g1v0152000.1.exon.3;Parent=LotjaGi1g1v0152000.1
LjG1.1_chr1	PGSB	CDS	26166639	26166871	.	+	2	ID=LotjaGi1g1v0152000.1.CDS.3;Parent=LotjaGi1g1v0152000.1
LjG1.1_chr1	PGSB	CDS	26167468	26168817	.	+	0	ID=LotjaGi1g1v0152000.1.CDS.4;Parent=LotjaGi1g1v0152000.1
LjG1.1_chr1	PGSB	exon	26167468	26169107	.	+	.	ID=LotjaGi1g1v0152000.1.exon.4;Parent=LotjaGi1g1v0152000.1
LjG1.1_chr1	PGSB	three_prime_UTR	26168818	26169107	.	+	.	ID=LotjaGi1g1v0152000.1.three_prime_UTR.2;Parent=LotjaGi1g1v0152000.1
###
LjG1.1_chr1	PGSB	three_prime_UTR	26168818	26169107	.	+	.	ID=LotjaGi1g1v0152000.1.three_prime_UTR.2;Parent=LotjaGi1g1v0152000.1
LjG1.1_chr1	PGSB	gene	26178139	26179087	.	+	.	ID=LotjaGi1g1v0152100_LC
LjG1.1_chr1	PGSB	mRNA	26178139	26179087	.	+	.	ID=LotjaGi1g1v0152100_LC.1;Parent=LotjaGi1g1v0152100_LC;description=Ribonuclease H;ahrdqual=***;GO=GO:0003676,GO:0004523,GO:0090502;IPR=IPR012337;Pfam=SSF53098,PF13456;te-related=1
LjG1.1_chr1	PGSB	five_prime_UTR	26178139	26178139	.	+	.	ID=LotjaGi1g1v0152100_LC.1.five_prime_UTR.1;Parent=LotjaGi1g1v0152100_LC.1
LjG1.1_chr1	PGSB	exon	26178139	26179087	.	+	.	ID=LotjaGi1g1v0152100_LC.1.exon.1;Parent=LotjaGi1g1v0152100_LC.1
LjG1.1_chr1	PGSB	CDS	26178140	26178571	.	+	0	ID=LotjaGi1g1v0152100_LC.1.CDS.1;Parent=LotjaGi1g1v0152100_LC.1
LjG1.1_chr1	PGSB	three_prime_UTR	26178572	26179087	.	+	.	ID=LotjaGi1g1v0152100_LC.1.three_prime_UTR.2;Parent=LotjaGi1g1v0152100_LC.1
###
LjG1.1_chr1	PGSB	three_prime_UTR	26178572	26179087	.	+	.	ID=LotjaGi1g1v0152100_LC.1.three_prime_UTR.2;Parent=LotjaGi1g1v0152100_LC.1
LjG1.1_chr1	PGSB	gene	26194712	26209143	.	-	.	ID=LotjaGi1g1v0152200_LC
LjG1.1_chr1	PGSB	mRNA	26194712	26209143	.	-	.	ID=LotjaGi1g1v0152200_LC.1;Parent=LotjaGi1g1v0152200_LC;description=SANTA (SANT associated) protein;ahrdqual=***;IPR=IPR015216;Pfam=PF09133;te-related=0
LjG1.1_chr1	PGSB	three_prime_UTR	26194712	26195614	.	-	.	ID=LotjaGi1g1v0152200_LC.1.three_prime_UTR.1;Parent=LotjaGi1g1v0152200_LC.1
LjG1.1_chr1	PGSB	exon	26194712	26195723	.	-	.	ID=LotjaGi1g1v0152200_LC.1.exon.1;Parent=LotjaGi1g1v0152200_LC.1
LjG1.1_chr1	PGSB	CDS	26195615	26195723	.	-	1	ID=LotjaGi1g1v0152200_LC.1.CDS.1;Parent=LotjaGi1g1v0152200_LC.1
LjG1.1_chr1	PGSB	exon	26204142	26204218	.	-	.	ID=LotjaGi1g1v0152200_LC.1.exon.2;Parent=LotjaGi1g1v0152200_LC.1
LjG1.1_chr1	PGSB	CDS	26204142	26204218	.	-	0	ID=LotjaGi1g1v0152200_LC.1.CDS.2;Parent=LotjaGi1g1v0152200_LC.1
LjG1.1_chr1	PGSB	exon	26204413	26204471	.	-	.	ID=LotjaGi1g1v0152200_LC.1.exon.3;Parent=LotjaGi1g1v0152200_LC.1
LjG1.1_chr1	PGSB	CDS	26204413	26204471	.	-	2	ID=LotjaGi1g1v0152200_LC.1.CDS.3;Parent=LotjaGi1g1v0152200_LC.1
LjG1.1_chr1	PGSB	exon	26204677	26205336	.	-	.	ID=LotjaGi1g1v0152200_LC.1.exon.4;Parent=LotjaGi1g1v0152200_LC.1
LjG1.1_chr1	PGSB	CDS	26204677	26205336	.	-	2	ID=LotjaGi1g1v0152200_LC.1.CDS.4;Parent=LotjaGi1g1v0152200_LC.1
LjG1.1_chr1	PGSB	exon	26205469	26205855	.	-	.	ID=LotjaGi1g1v0152200_LC.1.exon.5;Parent=LotjaGi1g1v0152200_LC.1
LjG1.1_chr1	PGSB	CDS	26205469	26205855	.	-	2	ID=LotjaGi1g1v0152200_LC.1.CDS.5;Parent=LotjaGi1g1v0152200_LC.1
LjG1.1_chr1	PGSB	exon	26206269	26206364	.	-	.	ID=LotjaGi1g1v0152200_LC.1.exon.6;Parent=LotjaGi1g1v0152200_LC.1
LjG1.1_chr1	PGSB	CDS	26206269	26206364	.	-	2	ID=LotjaGi1g1v0152200_LC.1.CDS.6;Parent=LotjaGi1g1v0152200_LC.1
LjG1.1_chr1	PGSB	exon	26206486	26206983	.	-	.	ID=LotjaGi1g1v0152200_LC.1.exon.7;Parent=LotjaGi1g1v0152200_LC.1
LjG1.1_chr1	PGSB	CDS	26206486	26206983	.	-	2	ID=LotjaGi1g1v0152200_LC.1.CDS.7;Parent=LotjaGi1g1v0152200_LC.1
LjG1.1_chr1	PGSB	exon	26207087	26207491	.	-	.	ID=LotjaGi1g1v0152200_LC.1.exon.8;Parent=LotjaGi1g1v0152200_LC.1
LjG1.1_chr1	PGSB	CDS	26207087	26207491	.	-	2	ID=LotjaGi1g1v0152200_LC.1.CDS.8;Parent=LotjaGi1g1v0152200_LC.1
LjG1.1_chr1	PGSB	exon	26207996	26208049	.	-	.	ID=LotjaGi1g1v0152200_LC.1.exon.9;Parent=LotjaGi1g1v0152200_LC.1
LjG1.1_chr1	PGSB	CDS	26207996	26208049	.	-	2	ID=LotjaGi1g1v0152200_LC.1.CDS.9;Parent=LotjaGi1g1v0152200_LC.1
LjG1.1_chr1	PGSB	exon	26208124	26208271	.	-	.	ID=LotjaGi1g1v0152200_LC.1.exon.10;Parent=LotjaGi1g1v0152200_LC.1
LjG1.1_chr1	PGSB	CDS	26208124	26208271	.	-	0	ID=LotjaGi1g1v0152200_LC.1.CDS.10;Parent=LotjaGi1g1v0152200_LC.1
LjG1.1_chr1	PGSB	exon	26208448	26208592	.	-	.	ID=LotjaGi1g1v0152200_LC.1.exon.11;Parent=LotjaGi1g1v0152200_LC.1
LjG1.1_chr1	PGSB	CDS	26208448	26208592	.	-	1	ID=LotjaGi1g1v0152200_LC.1.CDS.11;Parent=LotjaGi1g1v0152200_LC.1
LjG1.1_chr1	PGSB	exon	26208735	26208820	.	-	.	ID=LotjaGi1g1v0152200_LC.1.exon.12;Parent=LotjaGi1g1v0152200_LC.1
LjG1.1_chr1	PGSB	CDS	26208735	26208820	.	-	0	ID=LotjaGi1g1v0152200_LC.1.CDS.12;Parent=LotjaGi1g1v0152200_LC.1
LjG1.1_chr1	PGSB	CDS	26208924	26209007	.	-	0	ID=LotjaGi1g1v0152200_LC.1.CDS.13;Parent=LotjaGi1g1v0152200_LC.1
LjG1.1_chr1	PGSB	exon	26208924	26209143	.	-	.	ID=LotjaGi1g1v0152200_LC.1.exon.13;Parent=LotjaGi1g1v0152200_LC.1
LjG1.1_chr1	PGSB	five_prime_UTR	26209008	26209143	.	-	.	ID=LotjaGi1g1v0152200_LC.1.five_prime_UTR.2;Parent=LotjaGi1g1v0152200_LC.1
###
LjG1.1_chr1	PGSB	five_prime_UTR	26209008	26209143	.	-	.	ID=LotjaGi1g1v0152200_LC.1.five_prime_UTR.2;Parent=LotjaGi1g1v0152200_LC.1
LjG1.1_chr1	PGSB	gene	26198245	26198415	.	+	.	ID=LotjaGi1g1v0152300_LC
LjG1.1_chr1	PGSB	mRNA	26198245	26198415	.	+	.	ID=LotjaGi1g1v0152300_LC.1;Parent=LotjaGi1g1v0152300_LC
LjG1.1_chr1	PGSB	exon	26198245	26198415	.	+	.	ID=LotjaGi1g1v0152300_LC.1.exon.1;Parent=LotjaGi1g1v0152300_LC.1
###
LjG1.1_chr1	PGSB	exon	26198245	26198415	.	+	.	ID=LotjaGi1g1v0152300_LC.1.exon.1;Parent=LotjaGi1g1v0152300_LC.1
LjG1.1_chr1	PGSB	gene	26225423	26228237	.	-	.	ID=LotjaGi1g1v0152400_LC
LjG1.1_chr1	PGSB	mRNA	26225423	26228237	.	-	.	ID=LotjaGi1g1v0152400_LC.1;Parent=LotjaGi1g1v0152400_LC;description=RNA-dependent RNA polymerase;ahrdqual=--*;GO=GO:0001172,GO:0003723,GO:0003968,GO:0016740,GO:0016779,GO:0031047;te-related=0
LjG1.1_chr1	PGSB	three_prime_UTR	26225423	26225960	.	-	.	ID=LotjaGi1g1v0152400_LC.1.three_prime_UTR.1;Parent=LotjaGi1g1v0152400_LC.1
LjG1.1_chr1	PGSB	exon	26225423	26226724	.	-	.	ID=LotjaGi1g1v0152400_LC.1.exon.1;Parent=LotjaGi1g1v0152400_LC.1
LjG1.1_chr1	PGSB	CDS	26225961	26226548	.	-	0	ID=LotjaGi1g1v0152400_LC.1.CDS.1;Parent=LotjaGi1g1v0152400_LC.1
LjG1.1_chr1	PGSB	five_prime_UTR	26226549	26226724	.	-	.	ID=LotjaGi1g1v0152400_LC.1.five_prime_UTR.2;Parent=LotjaGi1g1v0152400_LC.1
LjG1.1_chr1	PGSB	exon	26227973	26228237	.	-	.	ID=LotjaGi1g1v0152400_LC.1.exon.2;Parent=LotjaGi1g1v0152400_LC.1
LjG1.1_chr1	PGSB	five_prime_UTR	26227973	26228237	.	-	.	ID=LotjaGi1g1v0152400_LC.1.five_prime_UTR.3;Parent=LotjaGi1g1v0152400_LC.1
LjG1.1_chr1	PGSB	mRNA	26225423	26228237	.	-	.	ID=LotjaGi1g1v0152400_LC.2;Parent=LotjaGi1g1v0152400_LC;description=Polynucleotidyl transferase, ribonuclease H fold protein with HRDC domain-containing protein;ahrdqual=--*;te-related=0
LjG1.1_chr1	PGSB	three_prime_UTR	26225423	26226240	.	-	.	ID=LotjaGi1g1v0152400_LC.2.three_prime_UTR.1;Parent=LotjaGi1g1v0152400_LC.2
LjG1.1_chr1	PGSB	exon	26225423	26226724	.	-	.	ID=LotjaGi1g1v0152400_LC.2.exon.1;Parent=LotjaGi1g1v0152400_LC.2
LjG1.1_chr1	PGSB	CDS	26226241	26226552	.	-	0	ID=LotjaGi1g1v0152400_LC.2.CDS.1;Parent=LotjaGi1g1v0152400_LC.2
LjG1.1_chr1	PGSB	five_prime_UTR	26226553	26226724	.	-	.	ID=LotjaGi1g1v0152400_LC.2.five_prime_UTR.2;Parent=LotjaGi1g1v0152400_LC.2
LjG1.1_chr1	PGSB	exon	26227973	26228237	.	-	.	ID=LotjaGi1g1v0152400_LC.2.exon.2;Parent=LotjaGi1g1v0152400_LC.2
LjG1.1_chr1	PGSB	five_prime_UTR	26227973	26228237	.	-	.	ID=LotjaGi1g1v0152400_LC.2.five_prime_UTR.3;Parent=LotjaGi1g1v0152400_LC.2
###
LjG1.1_chr1	PGSB	five_prime_UTR	26227973	26228237	.	-	.	ID=LotjaGi1g1v0152400_LC.2.five_prime_UTR.3;Parent=LotjaGi1g1v0152400_LC.2
LjG1.1_chr1	PGSB	gene	26246184	26251255	.	-	.	ID=LotjaGi1g1v0152500
LjG1.1_chr1	PGSB	mRNA	26246184	26251255	.	-	.	ID=LotjaGi1g1v0152500.1;Parent=LotjaGi1g1v0152500;description=Phosphatidylinositol-4-phosphate 5-kinase family protein;ahrdqual=***;GO=GO:0000166,GO:0005524,GO:0016301,GO:0016307,GO:0016308,GO:0016310,GO:0016740,GO:0046488,GO:0046854;IPR=IPR002498,IPR003409,IPR003409,IPR003409,IPR003409,IPR003409,IPR003409;Pfam=PF01504,SSF56104,SSF82185,PF02493,PF02493,PF02493,PF02493,PF02493,PF02493,SSF82185;te-related=0
LjG1.1_chr1	PGSB	three_prime_UTR	26246184	26246911	.	-	.	ID=LotjaGi1g1v0152500.1.three_prime_UTR.1;Parent=LotjaGi1g1v0152500.1
LjG1.1_chr1	PGSB	exon	26246184	26247221	.	-	.	ID=LotjaGi1g1v0152500.1.exon.1;Parent=LotjaGi1g1v0152500.1
LjG1.1_chr1	PGSB	CDS	26246912	26247221	.	-	1	ID=LotjaGi1g1v0152500.1.CDS.1;Parent=LotjaGi1g1v0152500.1
LjG1.1_chr1	PGSB	exon	26248055	26248148	.	-	.	ID=LotjaGi1g1v0152500.1.exon.2;Parent=LotjaGi1g1v0152500.1
LjG1.1_chr1	PGSB	CDS	26248055	26248148	.	-	2	ID=LotjaGi1g1v0152500.1.CDS.2;Parent=LotjaGi1g1v0152500.1
LjG1.1_chr1	PGSB	exon	26248233	26248363	.	-	.	ID=LotjaGi1g1v0152500.1.exon.3;Parent=LotjaGi1g1v0152500.1
LjG1.1_chr1	PGSB	CDS	26248233	26248363	.	-	1	ID=LotjaGi1g1v0152500.1.CDS.3;Parent=LotjaGi1g1v0152500.1
LjG1.1_chr1	PGSB	exon	26248482	26248675	.	-	.	ID=LotjaGi1g1v0152500.1.exon.4;Parent=LotjaGi1g1v0152500.1
LjG1.1_chr1	PGSB	CDS	26248482	26248675	.	-	0	ID=LotjaGi1g1v0152500.1.CDS.4;Parent=LotjaGi1g1v0152500.1
LjG1.1_chr1	PGSB	exon	26248771	26248881	.	-	.	ID=LotjaGi1g1v0152500.1.exon.5;Parent=LotjaGi1g1v0152500.1
LjG1.1_chr1	PGSB	CDS	26248771	26248881	.	-	0	ID=LotjaGi1g1v0152500.1.CDS.5;Parent=LotjaGi1g1v0152500.1
LjG1.1_chr1	PGSB	exon	26249155	26249320	.	-	.	ID=LotjaGi1g1v0152500.1.exon.6;Parent=LotjaGi1g1v0152500.1
LjG1.1_chr1	PGSB	CDS	26249155	26249320	.	-	1	ID=LotjaGi1g1v0152500.1.CDS.6;Parent=LotjaGi1g1v0152500.1
LjG1.1_chr1	PGSB	exon	26249646	26249810	.	-	.	ID=LotjaGi1g1v0152500.1.exon.7;Parent=LotjaGi1g1v0152500.1
LjG1.1_chr1	PGSB	CDS	26249646	26249810	.	-	1	ID=LotjaGi1g1v0152500.1.CDS.7;Parent=LotjaGi1g1v0152500.1
LjG1.1_chr1	PGSB	CDS	26249899	26250893	.	-	0	ID=LotjaGi1g1v0152500.1.CDS.8;Parent=LotjaGi1g1v0152500.1
LjG1.1_chr1	PGSB	exon	26249899	26251255	.	-	.	ID=LotjaGi1g1v0152500.1.exon.8;Parent=LotjaGi1g1v0152500.1
LjG1.1_chr1	PGSB	five_prime_UTR	26250894	26251255	.	-	.	ID=LotjaGi1g1v0152500.1.five_prime_UTR.2;Parent=LotjaGi1g1v0152500.1
###
LjG1.1_chr1	PGSB	five_prime_UTR	26250894	26251255	.	-	.	ID=LotjaGi1g1v0152500.1.five_prime_UTR.2;Parent=LotjaGi1g1v0152500.1
LjG1.1_chr1	PGSB	gene	26365117	26371344	.	+	.	ID=LotjaGi1g1v0152600
LjG1.1_chr1	PGSB	mRNA	26365117	26371344	.	+	.	ID=LotjaGi1g1v0152600.1;Parent=LotjaGi1g1v0152600;description=C-jun-amino-terminal kinase-interacting protein 3, putative;ahrdqual=***;GO=GO:0016301,GO:0016310;te-related=0
LjG1.1_chr1	PGSB	exon	26365117	26365429	.	+	.	ID=LotjaGi1g1v0152600.1.exon.1;Parent=LotjaGi1g1v0152600.1
LjG1.1_chr1	PGSB	five_prime_UTR	26365117	26365429	.	+	.	ID=LotjaGi1g1v0152600.1.five_prime_UTR.1;Parent=LotjaGi1g1v0152600.1
LjG1.1_chr1	PGSB	five_prime_UTR	26365655	26366119	.	+	.	ID=LotjaGi1g1v0152600.1.five_prime_UTR.2;Parent=LotjaGi1g1v0152600.1
LjG1.1_chr1	PGSB	exon	26365655	26366228	.	+	.	ID=LotjaGi1g1v0152600.1.exon.2;Parent=LotjaGi1g1v0152600.1
LjG1.1_chr1	PGSB	CDS	26366120	26366228	.	+	0	ID=LotjaGi1g1v0152600.1.CDS.1;Parent=LotjaGi1g1v0152600.1
LjG1.1_chr1	PGSB	exon	26366460	26367214	.	+	.	ID=LotjaGi1g1v0152600.1.exon.3;Parent=LotjaGi1g1v0152600.1
LjG1.1_chr1	PGSB	CDS	26366460	26367214	.	+	2	ID=LotjaGi1g1v0152600.1.CDS.2;Parent=LotjaGi1g1v0152600.1
LjG1.1_chr1	PGSB	exon	26367317	26367406	.	+	.	ID=LotjaGi1g1v0152600.1.exon.4;Parent=LotjaGi1g1v0152600.1
LjG1.1_chr1	PGSB	CDS	26367317	26367406	.	+	0	ID=LotjaGi1g1v0152600.1.CDS.3;Parent=LotjaGi1g1v0152600.1
LjG1.1_chr1	PGSB	exon	26369309	26370073	.	+	.	ID=LotjaGi1g1v0152600.1.exon.5;Parent=LotjaGi1g1v0152600.1
LjG1.1_chr1	PGSB	CDS	26369309	26370073	.	+	0	ID=LotjaGi1g1v0152600.1.CDS.4;Parent=LotjaGi1g1v0152600.1
LjG1.1_chr1	PGSB	CDS	26370466	26370606	.	+	0	ID=LotjaGi1g1v0152600.1.CDS.5;Parent=LotjaGi1g1v0152600.1
LjG1.1_chr1	PGSB	exon	26370466	26371344	.	+	.	ID=LotjaGi1g1v0152600.1.exon.6;Parent=LotjaGi1g1v0152600.1
LjG1.1_chr1	PGSB	three_prime_UTR	26370607	26371344	.	+	.	ID=LotjaGi1g1v0152600.1.three_prime_UTR.3;Parent=LotjaGi1g1v0152600.1
###
LjG1.1_chr1	PGSB	three_prime_UTR	26370607	26371344	.	+	.	ID=LotjaGi1g1v0152600.1.three_prime_UTR.3;Parent=LotjaGi1g1v0152600.1
LjG1.1_chr1	PGSB	gene	26399416	26399787	.	-	.	ID=LotjaGi1g1v0152700_LC
LjG1.1_chr1	PGSB	mRNA	26399416	26399787	.	-	.	ID=LotjaGi1g1v0152700_LC.1;Parent=LotjaGi1g1v0152700_LC;description=Vacuolar membrane protease;ahrdqual=--*;GO=GO:0005773,GO:0005774,GO:0006508,GO:0008233,GO:0008237,GO:0016020,GO:0016021,GO:0016787,GO:0046872;te-related=0
LjG1.1_chr1	PGSB	three_prime_UTR	26399416	26399478	.	-	.	ID=LotjaGi1g1v0152700_LC.1.three_prime_UTR.1;Parent=LotjaGi1g1v0152700_LC.1
LjG1.1_chr1	PGSB	exon	26399416	26399787	.	-	.	ID=LotjaGi1g1v0152700_LC.1.exon.1;Parent=LotjaGi1g1v0152700_LC.1
LjG1.1_chr1	PGSB	CDS	26399479	26399787	.	-	0	ID=LotjaGi1g1v0152700_LC.1.CDS.1;Parent=LotjaGi1g1v0152700_LC.1
###
LjG1.1_chr1	PGSB	CDS	26399479	26399787	.	-	0	ID=LotjaGi1g1v0152700_LC.1.CDS.1;Parent=LotjaGi1g1v0152700_LC.1
LjG1.1_chr1	PGSB	gene	26552386	26561204	.	-	.	ID=LotjaGi1g1v0152800
LjG1.1_chr1	PGSB	mRNA	26552386	26561192	.	-	.	ID=LotjaGi1g1v0152800.1;Parent=LotjaGi1g1v0152800;description=F-box protein family;ahrdqual=***;IPR=IPR006527,IPR017451,IPR001810;Pfam=PF07734,TIGR01640,SSF81383;te-related=0
LjG1.1_chr1	PGSB	exon	26552386	26553383	.	-	.	ID=LotjaGi1g1v0152800.1.exon.1;Parent=LotjaGi1g1v0152800.1
LjG1.1_chr1	PGSB	three_prime_UTR	26552386	26553383	.	-	.	ID=LotjaGi1g1v0152800.1.three_prime_UTR.1;Parent=LotjaGi1g1v0152800.1
LjG1.1_chr1	PGSB	three_prime_UTR	26559508	26559905	.	-	.	ID=LotjaGi1g1v0152800.1.three_prime_UTR.2;Parent=LotjaGi1g1v0152800.1
LjG1.1_chr1	PGSB	exon	26559508	26561192	.	-	.	ID=LotjaGi1g1v0152800.1.exon.2;Parent=LotjaGi1g1v0152800.1
LjG1.1_chr1	PGSB	CDS	26559906	26561144	.	-	0	ID=LotjaGi1g1v0152800.1.CDS.1;Parent=LotjaGi1g1v0152800.1
LjG1.1_chr1	PGSB	five_prime_UTR	26561145	26561192	.	-	.	ID=LotjaGi1g1v0152800.1.five_prime_UTR.3;Parent=LotjaGi1g1v0152800.1
LjG1.1_chr1	PGSB	mRNA	26552901	26561204	.	-	.	ID=LotjaGi1g1v0152800.2;Parent=LotjaGi1g1v0152800;description=F-box protein family;ahrdqual=***;te-related=0
LjG1.1_chr1	PGSB	exon	26552901	26553437	.	-	.	ID=LotjaGi1g1v0152800.2.exon.1;Parent=LotjaGi1g1v0152800.2
LjG1.1_chr1	PGSB	three_prime_UTR	26552901	26553437	.	-	.	ID=LotjaGi1g1v0152800.2.three_prime_UTR.1;Parent=LotjaGi1g1v0152800.2
LjG1.1_chr1	PGSB	three_prime_UTR	26559508	26559905	.	-	.	ID=LotjaGi1g1v0152800.2.three_prime_UTR.2;Parent=LotjaGi1g1v0152800.2
LjG1.1_chr1	PGSB	exon	26559508	26561204	.	-	.	ID=LotjaGi1g1v0152800.2.exon.2;Parent=LotjaGi1g1v0152800.2
LjG1.1_chr1	PGSB	CDS	26559906	26561144	.	-	0	ID=LotjaGi1g1v0152800.2.CDS.1;Parent=LotjaGi1g1v0152800.2
LjG1.1_chr1	PGSB	five_prime_UTR	26561145	26561204	.	-	.	ID=LotjaGi1g1v0152800.2.five_prime_UTR.3;Parent=LotjaGi1g1v0152800.2
###
LjG1.1_chr1	PGSB	five_prime_UTR	26561145	26561204	.	-	.	ID=LotjaGi1g1v0152800.2.five_prime_UTR.3;Parent=LotjaGi1g1v0152800.2
LjG1.1_chr1	PGSB	gene	26590491	26591725	.	+	.	ID=LotjaGi1g1v0152900
LjG1.1_chr1	PGSB	mRNA	26590491	26591725	.	+	.	ID=LotjaGi1g1v0152900.1;Parent=LotjaGi1g1v0152900;description=F-box protein interaction domain protein;ahrdqual=*-*;IPR=IPR006527,IPR017451;Pfam=PF07734,TIGR01640;te-related=0
LjG1.1_chr1	PGSB	five_prime_UTR	26590491	26591069	.	+	.	ID=LotjaGi1g1v0152900.1.five_prime_UTR.1;Parent=LotjaGi1g1v0152900.1
LjG1.1_chr1	PGSB	exon	26590491	26591725	.	+	.	ID=LotjaGi1g1v0152900.1.exon.1;Parent=LotjaGi1g1v0152900.1
LjG1.1_chr1	PGSB	CDS	26591070	26591546	.	+	0	ID=LotjaGi1g1v0152900.1.CDS.1;Parent=LotjaGi1g1v0152900.1
LjG1.1_chr1	PGSB	three_prime_UTR	26591547	26591725	.	+	.	ID=LotjaGi1g1v0152900.1.three_prime_UTR.2;Parent=LotjaGi1g1v0152900.1
###
LjG1.1_chr1	PGSB	three_prime_UTR	26591547	26591725	.	+	.	ID=LotjaGi1g1v0152900.1.three_prime_UTR.2;Parent=LotjaGi1g1v0152900.1
LjG1.1_chr1	PGSB	gene	26612257	26619648	.	+	.	ID=LotjaGi1g1v0153000
LjG1.1_chr1	PGSB	mRNA	26612257	26619648	.	+	.	ID=LotjaGi1g1v0153000.1;Parent=LotjaGi1g1v0153000;description=F-box protein, putative;ahrdqual=***;IPR=IPR001810,IPR006527,IPR017451,IPR001810;Pfam=PF00646,PF07734,TIGR01640,SSF81383;te-related=0
LjG1.1_chr1	PGSB	five_prime_UTR	26612257	26612422	.	+	.	ID=LotjaGi1g1v0153000.1.five_prime_UTR.1;Parent=LotjaGi1g1v0153000.1
LjG1.1_chr1	PGSB	exon	26612257	26613629	.	+	.	ID=LotjaGi1g1v0153000.1.exon.1;Parent=LotjaGi1g1v0153000.1
LjG1.1_chr1	PGSB	CDS	26612423	26613629	.	+	0	ID=LotjaGi1g1v0153000.1.CDS.1;Parent=LotjaGi1g1v0153000.1
LjG1.1_chr1	PGSB	CDS	26615509	26615561	.	+	2	ID=LotjaGi1g1v0153000.1.CDS.2;Parent=LotjaGi1g1v0153000.1
LjG1.1_chr1	PGSB	exon	26615509	26619648	.	+	.	ID=LotjaGi1g1v0153000.1.exon.2;Parent=LotjaGi1g1v0153000.1
LjG1.1_chr1	PGSB	three_prime_UTR	26615562	26619648	.	+	.	ID=LotjaGi1g1v0153000.1.three_prime_UTR.2;Parent=LotjaGi1g1v0153000.1
LjG1.1_chr1	PGSB	mRNA	26612257	26619648	.	+	.	ID=LotjaGi1g1v0153000.2;Parent=LotjaGi1g1v0153000;description=F-box protein, putative;ahrdqual=***;IPR=IPR001810,IPR017451,IPR001810,IPR006527;Pfam=PF00646,TIGR01640,SSF81383,PF07734;te-related=0
LjG1.1_chr1	PGSB	five_prime_UTR	26612257	26612422	.	+	.	ID=LotjaGi1g1v0153000.2.five_prime_UTR.1;Parent=LotjaGi1g1v0153000.2
LjG1.1_chr1	PGSB	exon	26612257	26618632	.	+	.	ID=LotjaGi1g1v0153000.2.exon.1;Parent=LotjaGi1g1v0153000.2
LjG1.1_chr1	PGSB	CDS	26612423	26613637	.	+	0	ID=LotjaGi1g1v0153000.2.CDS.1;Parent=LotjaGi1g1v0153000.2
LjG1.1_chr1	PGSB	three_prime_UTR	26613638	26618632	.	+	.	ID=LotjaGi1g1v0153000.2.three_prime_UTR.2;Parent=LotjaGi1g1v0153000.2
LjG1.1_chr1	PGSB	exon	26618759	26619648	.	+	.	ID=LotjaGi1g1v0153000.2.exon.2;Parent=LotjaGi1g1v0153000.2
LjG1.1_chr1	PGSB	three_prime_UTR	26618759	26619648	.	+	.	ID=LotjaGi1g1v0153000.2.three_prime_UTR.3;Parent=LotjaGi1g1v0153000.2
LjG1.1_chr1	PGSB	mRNA	26612288	26619646	.	+	.	ID=LotjaGi1g1v0153000.3;Parent=LotjaGi1g1v0153000;description=F-box protein, putative;ahrdqual=***;te-related=0
LjG1.1_chr1	PGSB	five_prime_UTR	26612288	26612422	.	+	.	ID=LotjaGi1g1v0153000.3.five_prime_UTR.1;Parent=LotjaGi1g1v0153000.3
LjG1.1_chr1	PGSB	exon	26612288	26613629	.	+	.	ID=LotjaGi1g1v0153000.3.exon.1;Parent=LotjaGi1g1v0153000.3
LjG1.1_chr1	PGSB	CDS	26612423	26613629	.	+	0	ID=LotjaGi1g1v0153000.3.CDS.1;Parent=LotjaGi1g1v0153000.3
LjG1.1_chr1	PGSB	CDS	26615509	26615561	.	+	2	ID=LotjaGi1g1v0153000.3.CDS.2;Parent=LotjaGi1g1v0153000.3
LjG1.1_chr1	PGSB	exon	26615509	26615565	.	+	.	ID=LotjaGi1g1v0153000.3.exon.2;Parent=LotjaGi1g1v0153000.3
LjG1.1_chr1	PGSB	three_prime_UTR	26615562	26615565	.	+	.	ID=LotjaGi1g1v0153000.3.three_prime_UTR.2;Parent=LotjaGi1g1v0153000.3
LjG1.1_chr1	PGSB	exon	26617419	26618812	.	+	.	ID=LotjaGi1g1v0153000.3.exon.3;Parent=LotjaGi1g1v0153000.3
LjG1.1_chr1	PGSB	three_prime_UTR	26617419	26618812	.	+	.	ID=LotjaGi1g1v0153000.3.three_prime_UTR.3;Parent=LotjaGi1g1v0153000.3
LjG1.1_chr1	PGSB	exon	26619188	26619646	.	+	.	ID=LotjaGi1g1v0153000.3.exon.4;Parent=LotjaGi1g1v0153000.3
LjG1.1_chr1	PGSB	three_prime_UTR	26619188	26619646	.	+	.	ID=LotjaGi1g1v0153000.3.three_prime_UTR.4;Parent=LotjaGi1g1v0153000.3
###
LjG1.1_chr1	PGSB	three_prime_UTR	26619188	26619646	.	+	.	ID=LotjaGi1g1v0153000.3.three_prime_UTR.4;Parent=LotjaGi1g1v0153000.3
LjG1.1_chr1	PGSB	gene	26643165	26644514	.	+	.	ID=LotjaGi1g1v0153100_LC
LjG1.1_chr1	PGSB	mRNA	26643165	26644514	.	+	.	ID=LotjaGi1g1v0153100_LC.1;Parent=LotjaGi1g1v0153100_LC;description=LINE-1 reverse transcriptase isogeny;ahrdqual=***;GO=GO:0003964,GO:0006278;IPR=IPR000477;Pfam=SSF56672,PF00078;te-related=1
LjG1.1_chr1	PGSB	five_prime_UTR	26643165	26643166	.	+	.	ID=LotjaGi1g1v0153100_LC.1.five_prime_UTR.1;Parent=LotjaGi1g1v0153100_LC.1
LjG1.1_chr1	PGSB	exon	26643165	26644514	.	+	.	ID=LotjaGi1g1v0153100_LC.1.exon.1;Parent=LotjaGi1g1v0153100_LC.1
LjG1.1_chr1	PGSB	CDS	26643167	26644513	.	+	0	ID=LotjaGi1g1v0153100_LC.1.CDS.1;Parent=LotjaGi1g1v0153100_LC.1
LjG1.1_chr1	PGSB	three_prime_UTR	26644514	26644514	.	+	.	ID=LotjaGi1g1v0153100_LC.1.three_prime_UTR.2;Parent=LotjaGi1g1v0153100_LC.1
###
LjG1.1_chr1	PGSB	three_prime_UTR	26644514	26644514	.	+	.	ID=LotjaGi1g1v0153100_LC.1.three_prime_UTR.2;Parent=LotjaGi1g1v0153100_LC.1
LjG1.1_chr1	PGSB	gene	26658252	26667330	.	-	.	ID=LotjaGi1g1v0153200_LC
LjG1.1_chr1	PGSB	mRNA	26658252	26667330	.	-	.	ID=LotjaGi1g1v0153200_LC.1;Parent=LotjaGi1g1v0153200_LC;description=Serine/threonine protein phosphatase 7 long form isogeny;ahrdqual=*-*;IPR=IPR019557;Pfam=PF10536;te-related=1
LjG1.1_chr1	PGSB	three_prime_UTR	26658252	26659029	.	-	.	ID=LotjaGi1g1v0153200_LC.1.three_prime_UTR.1;Parent=LotjaGi1g1v0153200_LC.1
LjG1.1_chr1	PGSB	exon	26658252	26662383	.	-	.	ID=LotjaGi1g1v0153200_LC.1.exon.1;Parent=LotjaGi1g1v0153200_LC.1
LjG1.1_chr1	PGSB	CDS	26659030	26659425	.	-	0	ID=LotjaGi1g1v0153200_LC.1.CDS.1;Parent=LotjaGi1g1v0153200_LC.1
LjG1.1_chr1	PGSB	five_prime_UTR	26659426	26662383	.	-	.	ID=LotjaGi1g1v0153200_LC.1.five_prime_UTR.2;Parent=LotjaGi1g1v0153200_LC.1
LjG1.1_chr1	PGSB	exon	26662567	26662757	.	-	.	ID=LotjaGi1g1v0153200_LC.1.exon.2;Parent=LotjaGi1g1v0153200_LC.1
LjG1.1_chr1	PGSB	five_prime_UTR	26662567	26662757	.	-	.	ID=LotjaGi1g1v0153200_LC.1.five_prime_UTR.3;Parent=LotjaGi1g1v0153200_LC.1
LjG1.1_chr1	PGSB	exon	26663666	26663833	.	-	.	ID=LotjaGi1g1v0153200_LC.1.exon.3;Parent=LotjaGi1g1v0153200_LC.1
LjG1.1_chr1	PGSB	five_prime_UTR	26663666	26663833	.	-	.	ID=LotjaGi1g1v0153200_LC.1.five_prime_UTR.4;Parent=LotjaGi1g1v0153200_LC.1
LjG1.1_chr1	PGSB	exon	26664163	26664330	.	-	.	ID=LotjaGi1g1v0153200_LC.1.exon.4;Parent=LotjaGi1g1v0153200_LC.1
LjG1.1_chr1	PGSB	five_prime_UTR	26664163	26664330	.	-	.	ID=LotjaGi1g1v0153200_LC.1.five_prime_UTR.5;Parent=LotjaGi1g1v0153200_LC.1
LjG1.1_chr1	PGSB	exon	26664466	26664670	.	-	.	ID=LotjaGi1g1v0153200_LC.1.exon.5;Parent=LotjaGi1g1v0153200_LC.1
LjG1.1_chr1	PGSB	five_prime_UTR	26664466	26664670	.	-	.	ID=LotjaGi1g1v0153200_LC.1.five_prime_UTR.6;Parent=LotjaGi1g1v0153200_LC.1
LjG1.1_chr1	PGSB	exon	26664933	26665130	.	-	.	ID=LotjaGi1g1v0153200_LC.1.exon.6;Parent=LotjaGi1g1v0153200_LC.1
LjG1.1_chr1	PGSB	five_prime_UTR	26664933	26665130	.	-	.	ID=LotjaGi1g1v0153200_LC.1.five_prime_UTR.7;Parent=LotjaGi1g1v0153200_LC.1
LjG1.1_chr1	PGSB	exon	26665346	26665434	.	-	.	ID=LotjaGi1g1v0153200_LC.1.exon.7;Parent=LotjaGi1g1v0153200_LC.1
LjG1.1_chr1	PGSB	five_prime_UTR	26665346	26665434	.	-	.	ID=LotjaGi1g1v0153200_LC.1.five_prime_UTR.8;Parent=LotjaGi1g1v0153200_LC.1
LjG1.1_chr1	PGSB	exon	26665542	26665609	.	-	.	ID=LotjaGi1g1v0153200_LC.1.exon.8;Parent=LotjaGi1g1v0153200_LC.1
LjG1.1_chr1	PGSB	five_prime_UTR	26665542	26665609	.	-	.	ID=LotjaGi1g1v0153200_LC.1.five_prime_UTR.9;Parent=LotjaGi1g1v0153200_LC.1
LjG1.1_chr1	PGSB	exon	26666144	26666228	.	-	.	ID=LotjaGi1g1v0153200_LC.1.exon.9;Parent=LotjaGi1g1v0153200_LC.1
LjG1.1_chr1	PGSB	five_prime_UTR	26666144	26666228	.	-	.	ID=LotjaGi1g1v0153200_LC.1.five_prime_UTR.10;Parent=LotjaGi1g1v0153200_LC.1
LjG1.1_chr1	PGSB	exon	26666546	26667330	.	-	.	ID=LotjaGi1g1v0153200_LC.1.exon.10;Parent=LotjaGi1g1v0153200_LC.1
LjG1.1_chr1	PGSB	five_prime_UTR	26666546	26667330	.	-	.	ID=LotjaGi1g1v0153200_LC.1.five_prime_UTR.11;Parent=LotjaGi1g1v0153200_LC.1
###
LjG1.1_chr1	PGSB	five_prime_UTR	26666546	26667330	.	-	.	ID=LotjaGi1g1v0153200_LC.1.five_prime_UTR.11;Parent=LotjaGi1g1v0153200_LC.1
LjG1.1_chr1	PGSB	gene	26658252	26667330	.	-	.	ID=LotjaGi1g1v0153300_LC
LjG1.1_chr1	PGSB	mRNA	26658252	26667330	.	-	.	ID=LotjaGi1g1v0153300_LC.1;Parent=LotjaGi1g1v0153300_LC
LjG1.1_chr1	PGSB	three_prime_UTR	26658252	26662175	.	-	.	ID=LotjaGi1g1v0153300_LC.1.three_prime_UTR.1;Parent=LotjaGi1g1v0153300_LC.1
LjG1.1_chr1	PGSB	exon	26658252	26662383	.	-	.	ID=LotjaGi1g1v0153300_LC.1.exon.1;Parent=LotjaGi1g1v0153300_LC.1
LjG1.1_chr1	PGSB	CDS	26659707	26662383	.	-	1	ID=LotjaGi1g1v0153300_LC.1.CDS.1;Parent=LotjaGi1g1v0153300_LC.1
LjG1.1_chr1	PGSB	exon	26662567	26662757	.	-	.	ID=LotjaGi1g1v0153300_LC.1.exon.2;Parent=LotjaGi1g1v0153300_LC.1
LjG1.1_chr1	PGSB	CDS	26662567	26662757	.	-	0	ID=LotjaGi1g1v0153300_LC.1.CDS.2;Parent=LotjaGi1g1v0153300_LC.1
LjG1.1_chr1	PGSB	exon	26663666	26663833	.	-	.	ID=LotjaGi1g1v0153300_LC.1.exon.3;Parent=LotjaGi1g1v0153300_LC.1
LjG1.1_chr1	PGSB	CDS	26663666	26663833	.	-	0	ID=LotjaGi1g1v0153300_LC.1.CDS.3;Parent=LotjaGi1g1v0153300_LC.1
LjG1.1_chr1	PGSB	exon	26664163	26664330	.	-	.	ID=LotjaGi1g1v0153300_LC.1.exon.4;Parent=LotjaGi1g1v0153300_LC.1
LjG1.1_chr1	PGSB	CDS	26664163	26664330	.	-	0	ID=LotjaGi1g1v0153300_LC.1.CDS.4;Parent=LotjaGi1g1v0153300_LC.1
LjG1.1_chr1	PGSB	exon	26664466	26664670	.	-	.	ID=LotjaGi1g1v0153300_LC.1.exon.5;Parent=LotjaGi1g1v0153300_LC.1
LjG1.1_chr1	PGSB	CDS	26664466	26664670	.	-	1	ID=LotjaGi1g1v0153300_LC.1.CDS.5;Parent=LotjaGi1g1v0153300_LC.1
LjG1.1_chr1	PGSB	exon	26664933	26665130	.	-	.	ID=LotjaGi1g1v0153300_LC.1.exon.6;Parent=LotjaGi1g1v0153300_LC.1
LjG1.1_chr1	PGSB	CDS	26664933	26665130	.	-	1	ID=LotjaGi1g1v0153300_LC.1.CDS.6;Parent=LotjaGi1g1v0153300_LC.1
LjG1.1_chr1	PGSB	exon	26665346	26665434	.	-	.	ID=LotjaGi1g1v0153300_LC.1.exon.7;Parent=LotjaGi1g1v0153300_LC.1
LjG1.1_chr1	PGSB	CDS	26665346	26665434	.	-	0	ID=LotjaGi1g1v0153300_LC.1.CDS.7;Parent=LotjaGi1g1v0153300_LC.1
LjG1.1_chr1	PGSB	exon	26665542	26665609	.	-	.	ID=LotjaGi1g1v0153300_LC.1.exon.8;Parent=LotjaGi1g1v0153300_LC.1
LjG1.1_chr1	PGSB	CDS	26665542	26665609	.	-	2	ID=LotjaGi1g1v0153300_LC.1.CDS.8;Parent=LotjaGi1g1v0153300_LC.1
LjG1.1_chr1	PGSB	exon	26666144	26666228	.	-	.	ID=LotjaGi1g1v0153300_LC.1.exon.9;Parent=LotjaGi1g1v0153300_LC.1
LjG1.1_chr1	PGSB	CDS	26666144	26666228	.	-	0	ID=LotjaGi1g1v0153300_LC.1.CDS.9;Parent=LotjaGi1g1v0153300_LC.1
LjG1.1_chr1	PGSB	CDS	26666546	26666971	.	-	0	ID=LotjaGi1g1v0153300_LC.1.CDS.10;Parent=LotjaGi1g1v0153300_LC.1
LjG1.1_chr1	PGSB	exon	26666546	26667330	.	-	.	ID=LotjaGi1g1v0153300_LC.1.exon.10;Parent=LotjaGi1g1v0153300_LC.1
LjG1.1_chr1	PGSB	five_prime_UTR	26666972	26667330	.	-	.	ID=LotjaGi1g1v0153300_LC.1.five_prime_UTR.2;Parent=LotjaGi1g1v0153300_LC.1
###
LjG1.1_chr1	PGSB	five_prime_UTR	26666972	26667330	.	-	.	ID=LotjaGi1g1v0153300_LC.1.five_prime_UTR.2;Parent=LotjaGi1g1v0153300_LC.1
LjG1.1_chr1	PGSB	gene	26677795	26680512	.	+	.	ID=LotjaGi1g1v0153400_LC
LjG1.1_chr1	PGSB	mRNA	26677795	26680512	.	+	.	ID=LotjaGi1g1v0153400_LC.1;Parent=LotjaGi1g1v0153400_LC;description=HOPM interactor 7;ahrdqual=--*;te-related=0
LjG1.1_chr1	PGSB	exon	26677795	26678111	.	+	.	ID=LotjaGi1g1v0153400_LC.1.exon.1;Parent=LotjaGi1g1v0153400_LC.1
LjG1.1_chr1	PGSB	five_prime_UTR	26677795	26678111	.	+	.	ID=LotjaGi1g1v0153400_LC.1.five_prime_UTR.1;Parent=LotjaGi1g1v0153400_LC.1
LjG1.1_chr1	PGSB	five_prime_UTR	26678246	26678539	.	+	.	ID=LotjaGi1g1v0153400_LC.1.five_prime_UTR.2;Parent=LotjaGi1g1v0153400_LC.1
LjG1.1_chr1	PGSB	exon	26678246	26678878	.	+	.	ID=LotjaGi1g1v0153400_LC.1.exon.2;Parent=LotjaGi1g1v0153400_LC.1
LjG1.1_chr1	PGSB	CDS	26678540	26678878	.	+	0	ID=LotjaGi1g1v0153400_LC.1.CDS.1;Parent=LotjaGi1g1v0153400_LC.1
LjG1.1_chr1	PGSB	exon	26679013	26679043	.	+	.	ID=LotjaGi1g1v0153400_LC.1.exon.3;Parent=LotjaGi1g1v0153400_LC.1
LjG1.1_chr1	PGSB	CDS	26679013	26679043	.	+	0	ID=LotjaGi1g1v0153400_LC.1.CDS.2;Parent=LotjaGi1g1v0153400_LC.1
LjG1.1_chr1	PGSB	CDS	26679917	26680002	.	+	2	ID=LotjaGi1g1v0153400_LC.1.CDS.3;Parent=LotjaGi1g1v0153400_LC.1
LjG1.1_chr1	PGSB	exon	26679917	26680512	.	+	.	ID=LotjaGi1g1v0153400_LC.1.exon.4;Parent=LotjaGi1g1v0153400_LC.1
LjG1.1_chr1	PGSB	three_prime_UTR	26680003	26680512	.	+	.	ID=LotjaGi1g1v0153400_LC.1.three_prime_UTR.3;Parent=LotjaGi1g1v0153400_LC.1
###
LjG1.1_chr1	PGSB	three_prime_UTR	26680003	26680512	.	+	.	ID=LotjaGi1g1v0153400_LC.1.three_prime_UTR.3;Parent=LotjaGi1g1v0153400_LC.1
LjG1.1_chr1	PGSB	gene	26692936	26696900	.	-	.	ID=LotjaGi1g1v0153500
LjG1.1_chr1	PGSB	mRNA	26692936	26696900	.	-	.	ID=LotjaGi1g1v0153500.1;Parent=LotjaGi1g1v0153500;description=Ubiquitin-fold modifier 1;ahrdqual=***;IPR=IPR005375,IPR029071;Pfam=PF03671,SSF54236;te-related=0
LjG1.1_chr1	PGSB	exon	26692936	26693021	.	-	.	ID=LotjaGi1g1v0153500.1.exon.1;Parent=LotjaGi1g1v0153500.1
LjG1.1_chr1	PGSB	CDS	26692936	26693021	.	-	2	ID=LotjaGi1g1v0153500.1.CDS.1;Parent=LotjaGi1g1v0153500.1
LjG1.1_chr1	PGSB	exon	26693492	26693524	.	-	.	ID=LotjaGi1g1v0153500.1.exon.2;Parent=LotjaGi1g1v0153500.1
LjG1.1_chr1	PGSB	CDS	26693492	26693524	.	-	2	ID=LotjaGi1g1v0153500.1.CDS.2;Parent=LotjaGi1g1v0153500.1
LjG1.1_chr1	PGSB	exon	26696652	26696749	.	-	.	ID=LotjaGi1g1v0153500.1.exon.3;Parent=LotjaGi1g1v0153500.1
LjG1.1_chr1	PGSB	CDS	26696652	26696749	.	-	1	ID=LotjaGi1g1v0153500.1.CDS.3;Parent=LotjaGi1g1v0153500.1
LjG1.1_chr1	PGSB	exon	26696833	26696900	.	-	.	ID=LotjaGi1g1v0153500.1.exon.4;Parent=LotjaGi1g1v0153500.1
LjG1.1_chr1	PGSB	CDS	26696833	26696900	.	-	0	ID=LotjaGi1g1v0153500.1.CDS.4;Parent=LotjaGi1g1v0153500.1
###
LjG1.1_chr1	PGSB	CDS	26696833	26696900	.	-	0	ID=LotjaGi1g1v0153500.1.CDS.4;Parent=LotjaGi1g1v0153500.1
LjG1.1_chr1	PGSB	gene	26707134	26721208	.	-	.	ID=LotjaGi1g1v0153600
LjG1.1_chr1	PGSB	mRNA	26707134	26721208	.	-	.	ID=LotjaGi1g1v0153600.1;Parent=LotjaGi1g1v0153600;description=Pathogenesis-related thaumatin family protein;ahrdqual=***;IPR=IPR001938,IPR001938;Pfam=SSF49870,PF00314;te-related=0
LjG1.1_chr1	PGSB	three_prime_UTR	26707134	26707542	.	-	.	ID=LotjaGi1g1v0153600.1.three_prime_UTR.1;Parent=LotjaGi1g1v0153600.1
LjG1.1_chr1	PGSB	exon	26707134	26707693	.	-	.	ID=LotjaGi1g1v0153600.1.exon.1;Parent=LotjaGi1g1v0153600.1
LjG1.1_chr1	PGSB	CDS	26707543	26707693	.	-	1	ID=LotjaGi1g1v0153600.1.CDS.1;Parent=LotjaGi1g1v0153600.1
LjG1.1_chr1	PGSB	exon	26710153	26710819	.	-	.	ID=LotjaGi1g1v0153600.1.exon.2;Parent=LotjaGi1g1v0153600.1
LjG1.1_chr1	PGSB	CDS	26710153	26710819	.	-	2	ID=LotjaGi1g1v0153600.1.CDS.2;Parent=LotjaGi1g1v0153600.1
LjG1.1_chr1	PGSB	CDS	26711772	26711832	.	-	0	ID=LotjaGi1g1v0153600.1.CDS.3;Parent=LotjaGi1g1v0153600.1
LjG1.1_chr1	PGSB	exon	26711772	26717558	.	-	.	ID=LotjaGi1g1v0153600.1.exon.3;Parent=LotjaGi1g1v0153600.1
LjG1.1_chr1	PGSB	five_prime_UTR	26711833	26717558	.	-	.	ID=LotjaGi1g1v0153600.1.five_prime_UTR.2;Parent=LotjaGi1g1v0153600.1
LjG1.1_chr1	PGSB	exon	26718188	26718291	.	-	.	ID=LotjaGi1g1v0153600.1.exon.4;Parent=LotjaGi1g1v0153600.1
LjG1.1_chr1	PGSB	five_prime_UTR	26718188	26718291	.	-	.	ID=LotjaGi1g1v0153600.1.five_prime_UTR.3;Parent=LotjaGi1g1v0153600.1
LjG1.1_chr1	PGSB	exon	26719987	26721208	.	-	.	ID=LotjaGi1g1v0153600.1.exon.5;Parent=LotjaGi1g1v0153600.1
LjG1.1_chr1	PGSB	five_prime_UTR	26719987	26721208	.	-	.	ID=LotjaGi1g1v0153600.1.five_prime_UTR.4;Parent=LotjaGi1g1v0153600.1
###
LjG1.1_chr1	PGSB	five_prime_UTR	26719987	26721208	.	-	.	ID=LotjaGi1g1v0153600.1.five_prime_UTR.4;Parent=LotjaGi1g1v0153600.1
LjG1.1_chr1	PGSB	gene	26786479	26788638	.	+	.	ID=LotjaGi1g1v0153700_LC
LjG1.1_chr1	PGSB	mRNA	26786479	26788638	.	+	.	ID=LotjaGi1g1v0153700_LC.1;Parent=LotjaGi1g1v0153700_LC;description=STE20/SPS1-related proline-alanine-rich protein kinase;ahrdqual=--*;GO=GO:0000166,GO:0000187,GO:0001933,GO:0004672,GO:0004674,GO:0005515,GO:0005524,GO:0005634,GO:0005654,GO:0005737,GO:0005829,GO:0005856,GO:0006468,GO:0007346,GO:0008217,GO:0016020,GO:0016301,GO:0016310,GO:0016323,GO:0016324,GO:0016740,GO:0018105,GO:0018107,GO:0019898,GO:0019901,GO:0023014,GO:0023016,GO:0031098,GO:0032147,GO:0032414,GO:0035556,GO:0036438,GO:0042981,GO:0043231,GO:0043268,GO:0046777,GO:0050727,GO:0050801,GO:0071476,GO:0090188,GO:1901017,GO:1901380,GO:1905408,GO:2000650;te-related=0
LjG1.1_chr1	PGSB	five_prime_UTR	26786479	26787470	.	+	.	ID=LotjaGi1g1v0153700_LC.1.five_prime_UTR.1;Parent=LotjaGi1g1v0153700_LC.1
LjG1.1_chr1	PGSB	exon	26786479	26787609	.	+	.	ID=LotjaGi1g1v0153700_LC.1.exon.1;Parent=LotjaGi1g1v0153700_LC.1
LjG1.1_chr1	PGSB	CDS	26787471	26787609	.	+	0	ID=LotjaGi1g1v0153700_LC.1.CDS.1;Parent=LotjaGi1g1v0153700_LC.1
LjG1.1_chr1	PGSB	CDS	26788179	26788444	.	+	2	ID=LotjaGi1g1v0153700_LC.1.CDS.2;Parent=LotjaGi1g1v0153700_LC.1
LjG1.1_chr1	PGSB	exon	26788179	26788638	.	+	.	ID=LotjaGi1g1v0153700_LC.1.exon.2;Parent=LotjaGi1g1v0153700_LC.1
LjG1.1_chr1	PGSB	three_prime_UTR	26788445	26788638	.	+	.	ID=LotjaGi1g1v0153700_LC.1.three_prime_UTR.2;Parent=LotjaGi1g1v0153700_LC.1
###
LjG1.1_chr1	PGSB	three_prime_UTR	26788445	26788638	.	+	.	ID=LotjaGi1g1v0153700_LC.1.three_prime_UTR.2;Parent=LotjaGi1g1v0153700_LC.1
LjG1.1_chr1	PGSB	gene	26845339	26848790	.	+	.	ID=LotjaGi1g1v0153800_LC
LjG1.1_chr1	PGSB	mRNA	26845339	26848257	.	+	.	ID=LotjaGi1g1v0153800_LC.1;Parent=LotjaGi1g1v0153800_LC;description=Retrotransposon protein, putative, Ty3-gypsy subclass;ahrdqual=***;GO=GO:0003676,GO:0008270,GO:0015074;IPR=IPR012337,IPR001584,IPR013242,IPR000477;Pfam=SSF53098,PF00665,PF08284,PF00078,SSF56672;te-related=1
LjG1.1_chr1	PGSB	exon	26845339	26848092	.	+	.	ID=LotjaGi1g1v0153800_LC.1.exon.1;Parent=LotjaGi1g1v0153800_LC.1
LjG1.1_chr1	PGSB	CDS	26845339	26848092	.	+	0	ID=LotjaGi1g1v0153800_LC.1.CDS.1;Parent=LotjaGi1g1v0153800_LC.1
LjG1.1_chr1	PGSB	exon	26848252	26848257	.	+	.	ID=LotjaGi1g1v0153800_LC.1.exon.2;Parent=LotjaGi1g1v0153800_LC.1
LjG1.1_chr1	PGSB	CDS	26848252	26848257	.	+	0	ID=LotjaGi1g1v0153800_LC.1.CDS.2;Parent=LotjaGi1g1v0153800_LC.1
LjG1.1_chr1	PGSB	mRNA	26847952	26848790	.	+	.	ID=LotjaGi1g1v0153800_LC.2;Parent=LotjaGi1g1v0153800_LC;description=Retrotransposable element Tf2;ahrdqual=*-*;GO=GO:0003676,GO:0015074;te-related=1
LjG1.1_chr1	PGSB	exon	26847952	26848566	.	+	.	ID=LotjaGi1g1v0153800_LC.2.exon.1;Parent=LotjaGi1g1v0153800_LC.2
LjG1.1_chr1	PGSB	CDS	26847952	26848566	.	+	0	ID=LotjaGi1g1v0153800_LC.2.CDS.1;Parent=LotjaGi1g1v0153800_LC.2
LjG1.1_chr1	PGSB	exon	26848785	26848790	.	+	.	ID=LotjaGi1g1v0153800_LC.2.exon.2;Parent=LotjaGi1g1v0153800_LC.2
LjG1.1_chr1	PGSB	CDS	26848785	26848790	.	+	0	ID=LotjaGi1g1v0153800_LC.2.CDS.2;Parent=LotjaGi1g1v0153800_LC.2
###
LjG1.1_chr1	PGSB	CDS	26848785	26848790	.	+	0	ID=LotjaGi1g1v0153800_LC.2.CDS.2;Parent=LotjaGi1g1v0153800_LC.2
LjG1.1_chr1	PGSB	gene	27098680	27098997	.	+	.	ID=LotjaGi1g1v0153900_LC
LjG1.1_chr1	PGSB	mRNA	27098680	27098997	.	+	.	ID=LotjaGi1g1v0153900_LC.1;Parent=LotjaGi1g1v0153900_LC;description=Transposon protein, putative, Mutator sub-class;ahrdqual=*-*;GO=GO:0008270;te-related=1
LjG1.1_chr1	PGSB	five_prime_UTR	27098680	27098680	.	+	.	ID=LotjaGi1g1v0153900_LC.1.five_prime_UTR.1;Parent=LotjaGi1g1v0153900_LC.1
LjG1.1_chr1	PGSB	exon	27098680	27098997	.	+	.	ID=LotjaGi1g1v0153900_LC.1.exon.1;Parent=LotjaGi1g1v0153900_LC.1
LjG1.1_chr1	PGSB	CDS	27098681	27098995	.	+	0	ID=LotjaGi1g1v0153900_LC.1.CDS.1;Parent=LotjaGi1g1v0153900_LC.1
LjG1.1_chr1	PGSB	three_prime_UTR	27098996	27098997	.	+	.	ID=LotjaGi1g1v0153900_LC.1.three_prime_UTR.2;Parent=LotjaGi1g1v0153900_LC.1
###
LjG1.1_chr1	PGSB	three_prime_UTR	27098996	27098997	.	+	.	ID=LotjaGi1g1v0153900_LC.1.three_prime_UTR.2;Parent=LotjaGi1g1v0153900_LC.1
LjG1.1_chr1	PGSB	gene	27245227	27245634	.	-	.	ID=LotjaGi1g1v0154000_LC
LjG1.1_chr1	PGSB	mRNA	27245227	27245634	.	-	.	ID=LotjaGi1g1v0154000_LC.1;Parent=LotjaGi1g1v0154000_LC;description=ECA1 gametogenesis family protein (DUF784);ahrdqual=***;IPR=IPR008502;Pfam=PF05617;te-related=0
LjG1.1_chr1	PGSB	three_prime_UTR	27245227	27245227	.	-	.	ID=LotjaGi1g1v0154000_LC.1.three_prime_UTR.1;Parent=LotjaGi1g1v0154000_LC.1
LjG1.1_chr1	PGSB	exon	27245227	27245634	.	-	.	ID=LotjaGi1g1v0154000_LC.1.exon.1;Parent=LotjaGi1g1v0154000_LC.1
LjG1.1_chr1	PGSB	CDS	27245228	27245599	.	-	0	ID=LotjaGi1g1v0154000_LC.1.CDS.1;Parent=LotjaGi1g1v0154000_LC.1
LjG1.1_chr1	PGSB	five_prime_UTR	27245600	27245634	.	-	.	ID=LotjaGi1g1v0154000_LC.1.five_prime_UTR.2;Parent=LotjaGi1g1v0154000_LC.1
###
LjG1.1_chr1	PGSB	five_prime_UTR	27245600	27245634	.	-	.	ID=LotjaGi1g1v0154000_LC.1.five_prime_UTR.2;Parent=LotjaGi1g1v0154000_LC.1
LjG1.1_chr1	PGSB	gene	27317716	27324566	.	-	.	ID=LotjaGi1g1v0154100
LjG1.1_chr1	PGSB	mRNA	27317716	27324566	.	-	.	ID=LotjaGi1g1v0154100.1;Parent=LotjaGi1g1v0154100;description=Flavonol synthase;ahrdqual=***;GO=GO:0016491,GO:0045431,GO:0046872,GO:0051555,GO:0055114;IPR=IPR026992,IPR005123;Pfam=SSF51197,PF14226,PF03171;te-related=0
LjG1.1_chr1	PGSB	three_prime_UTR	27317716	27318255	.	-	.	ID=LotjaGi1g1v0154100.1.three_prime_UTR.1;Parent=LotjaGi1g1v0154100.1
LjG1.1_chr1	PGSB	exon	27317716	27318468	.	-	.	ID=LotjaGi1g1v0154100.1.exon.1;Parent=LotjaGi1g1v0154100.1
LjG1.1_chr1	PGSB	CDS	27318256	27318468	.	-	0	ID=LotjaGi1g1v0154100.1.CDS.1;Parent=LotjaGi1g1v0154100.1
LjG1.1_chr1	PGSB	exon	27319274	27319601	.	-	.	ID=LotjaGi1g1v0154100.1.exon.2;Parent=LotjaGi1g1v0154100.1
LjG1.1_chr1	PGSB	CDS	27319274	27319601	.	-	1	ID=LotjaGi1g1v0154100.1.CDS.2;Parent=LotjaGi1g1v0154100.1
LjG1.1_chr1	PGSB	CDS	27323686	27324149	.	-	0	ID=LotjaGi1g1v0154100.1.CDS.3;Parent=LotjaGi1g1v0154100.1
LjG1.1_chr1	PGSB	exon	27323686	27324566	.	-	.	ID=LotjaGi1g1v0154100.1.exon.3;Parent=LotjaGi1g1v0154100.1
LjG1.1_chr1	PGSB	five_prime_UTR	27324150	27324566	.	-	.	ID=LotjaGi1g1v0154100.1.five_prime_UTR.2;Parent=LotjaGi1g1v0154100.1
LjG1.1_chr1	PGSB	mRNA	27317778	27324424	.	-	.	ID=LotjaGi1g1v0154100.2;Parent=LotjaGi1g1v0154100;description=Flavonol synthase;ahrdqual=***;GO=GO:0016491,GO:0045431,GO:0046872,GO:0051555,GO:0055114;te-related=0
LjG1.1_chr1	PGSB	three_prime_UTR	27317778	27318255	.	-	.	ID=LotjaGi1g1v0154100.2.three_prime_UTR.1;Parent=LotjaGi1g1v0154100.2
LjG1.1_chr1	PGSB	exon	27317778	27318468	.	-	.	ID=LotjaGi1g1v0154100.2.exon.1;Parent=LotjaGi1g1v0154100.2
LjG1.1_chr1	PGSB	CDS	27318256	27318468	.	-	0	ID=LotjaGi1g1v0154100.2.CDS.1;Parent=LotjaGi1g1v0154100.2
LjG1.1_chr1	PGSB	exon	27319274	27319601	.	-	.	ID=LotjaGi1g1v0154100.2.exon.2;Parent=LotjaGi1g1v0154100.2
LjG1.1_chr1	PGSB	CDS	27319274	27319601	.	-	1	ID=LotjaGi1g1v0154100.2.CDS.2;Parent=LotjaGi1g1v0154100.2
LjG1.1_chr1	PGSB	CDS	27323686	27324149	.	-	0	ID=LotjaGi1g1v0154100.2.CDS.3;Parent=LotjaGi1g1v0154100.2
LjG1.1_chr1	PGSB	exon	27323686	27324187	.	-	.	ID=LotjaGi1g1v0154100.2.exon.3;Parent=LotjaGi1g1v0154100.2
LjG1.1_chr1	PGSB	five_prime_UTR	27324150	27324187	.	-	.	ID=LotjaGi1g1v0154100.2.five_prime_UTR.2;Parent=LotjaGi1g1v0154100.2
LjG1.1_chr1	PGSB	exon	27324276	27324424	.	-	.	ID=LotjaGi1g1v0154100.2.exon.4;Parent=LotjaGi1g1v0154100.2
LjG1.1_chr1	PGSB	five_prime_UTR	27324276	27324424	.	-	.	ID=LotjaGi1g1v0154100.2.five_prime_UTR.3;Parent=LotjaGi1g1v0154100.2
###
LjG1.1_chr1	PGSB	five_prime_UTR	27324276	27324424	.	-	.	ID=LotjaGi1g1v0154100.2.five_prime_UTR.3;Parent=LotjaGi1g1v0154100.2
LjG1.1_chr1	PGSB	gene	27367772	27368763	.	-	.	ID=LotjaGi1g1v0154200_LC
LjG1.1_chr1	PGSB	mRNA	27367772	27368763	.	-	.	ID=LotjaGi1g1v0154200_LC.1;Parent=LotjaGi1g1v0154200_LC;description=Outer capsid protein VP4;ahrdqual=--*;GO=GO:0016032,GO:0019012,GO:0019028,GO:0019062,GO:0039624,GO:0039665,GO:0044165,GO:0044168,GO:0046718,GO:0099008;te-related=0
LjG1.1_chr1	PGSB	CDS	27367772	27368122	.	-	0	ID=LotjaGi1g1v0154200_LC.1.CDS.1;Parent=LotjaGi1g1v0154200_LC.1
LjG1.1_chr1	PGSB	exon	27367772	27368763	.	-	.	ID=LotjaGi1g1v0154200_LC.1.exon.1;Parent=LotjaGi1g1v0154200_LC.1
LjG1.1_chr1	PGSB	five_prime_UTR	27368123	27368763	.	-	.	ID=LotjaGi1g1v0154200_LC.1.five_prime_UTR.1;Parent=LotjaGi1g1v0154200_LC.1
LjG1.1_chr1	PGSB	mRNA	27367772	27368763	.	-	.	ID=LotjaGi1g1v0154200_LC.2;Parent=LotjaGi1g1v0154200_LC;description=S-adenosyl-L-methionine-dependent methyltransferases superfamily protein;ahrdqual=--*;te-related=0
LjG1.1_chr1	PGSB	three_prime_UTR	27367772	27368115	.	-	.	ID=LotjaGi1g1v0154200_LC.2.three_prime_UTR.1;Parent=LotjaGi1g1v0154200_LC.2
LjG1.1_chr1	PGSB	exon	27367772	27368763	.	-	.	ID=LotjaGi1g1v0154200_LC.2.exon.1;Parent=LotjaGi1g1v0154200_LC.2
LjG1.1_chr1	PGSB	CDS	27368116	27368448	.	-	0	ID=LotjaGi1g1v0154200_LC.2.CDS.1;Parent=LotjaGi1g1v0154200_LC.2
LjG1.1_chr1	PGSB	five_prime_UTR	27368449	27368763	.	-	.	ID=LotjaGi1g1v0154200_LC.2.five_prime_UTR.2;Parent=LotjaGi1g1v0154200_LC.2
###
LjG1.1_chr1	PGSB	five_prime_UTR	27368449	27368763	.	-	.	ID=LotjaGi1g1v0154200_LC.2.five_prime_UTR.2;Parent=LotjaGi1g1v0154200_LC.2
LjG1.1_chr1	PGSB	gene	27368991	27372753	.	-	.	ID=LotjaGi1g1v0154300
LjG1.1_chr1	PGSB	mRNA	27368991	27372753	.	-	.	ID=LotjaGi1g1v0154300.1;Parent=LotjaGi1g1v0154300;description=Selenoprotein K;ahrdqual=***;IPR=IPR024491;Pfam=PF10961;te-related=0
LjG1.1_chr1	PGSB	three_prime_UTR	27368991	27369750	.	-	.	ID=LotjaGi1g1v0154300.1.three_prime_UTR.1;Parent=LotjaGi1g1v0154300.1
LjG1.1_chr1	PGSB	exon	27368991	27369785	.	-	.	ID=LotjaGi1g1v0154300.1.exon.1;Parent=LotjaGi1g1v0154300.1
LjG1.1_chr1	PGSB	CDS	27369751	27369785	.	-	2	ID=LotjaGi1g1v0154300.1.CDS.1;Parent=LotjaGi1g1v0154300.1
LjG1.1_chr1	PGSB	exon	27369895	27370078	.	-	.	ID=LotjaGi1g1v0154300.1.exon.2;Parent=LotjaGi1g1v0154300.1
LjG1.1_chr1	PGSB	CDS	27369895	27370078	.	-	0	ID=LotjaGi1g1v0154300.1.CDS.2;Parent=LotjaGi1g1v0154300.1
LjG1.1_chr1	PGSB	exon	27370180	27370283	.	-	.	ID=LotjaGi1g1v0154300.1.exon.3;Parent=LotjaGi1g1v0154300.1
LjG1.1_chr1	PGSB	CDS	27370180	27370283	.	-	2	ID=LotjaGi1g1v0154300.1.CDS.3;Parent=LotjaGi1g1v0154300.1
LjG1.1_chr1	PGSB	CDS	27372624	27372642	.	-	0	ID=LotjaGi1g1v0154300.1.CDS.4;Parent=LotjaGi1g1v0154300.1
LjG1.1_chr1	PGSB	exon	27372624	27372753	.	-	.	ID=LotjaGi1g1v0154300.1.exon.4;Parent=LotjaGi1g1v0154300.1
LjG1.1_chr1	PGSB	five_prime_UTR	27372643	27372753	.	-	.	ID=LotjaGi1g1v0154300.1.five_prime_UTR.2;Parent=LotjaGi1g1v0154300.1
###
LjG1.1_chr1	PGSB	five_prime_UTR	27372643	27372753	.	-	.	ID=LotjaGi1g1v0154300.1.five_prime_UTR.2;Parent=LotjaGi1g1v0154300.1
LjG1.1_chr1	PGSB	gene	27381207	27390382	.	+	.	ID=LotjaGi1g1v0154400
LjG1.1_chr1	PGSB	mRNA	27381207	27390382	.	+	.	ID=LotjaGi1g1v0154400.1;Parent=LotjaGi1g1v0154400;description=DIS3-like exonuclease 2;ahrdqual=***;GO=GO:0000175,GO:0000291,GO:0000932,GO:0003723,GO:0004518,GO:0004527,GO:0005737,GO:0016787,GO:0034427,GO:0046872,GO:0090305,GO:0090503,GO:1990074;IPR=IPR012340,IPR012340,IPR012340,IPR012340,IPR012340;Pfam=PF00773,SSF50249,SSF50249,SSF50249,SSF50249,SSF50249;te-related=0
LjG1.1_chr1	PGSB	five_prime_UTR	27381207	27381567	.	+	.	ID=LotjaGi1g1v0154400.1.five_prime_UTR.1;Parent=LotjaGi1g1v0154400.1
LjG1.1_chr1	PGSB	exon	27381207	27381652	.	+	.	ID=LotjaGi1g1v0154400.1.exon.1;Parent=LotjaGi1g1v0154400.1
LjG1.1_chr1	PGSB	CDS	27381568	27381652	.	+	0	ID=LotjaGi1g1v0154400.1.CDS.1;Parent=LotjaGi1g1v0154400.1
LjG1.1_chr1	PGSB	exon	27382147	27382517	.	+	.	ID=LotjaGi1g1v0154400.1.exon.2;Parent=LotjaGi1g1v0154400.1
LjG1.1_chr1	PGSB	CDS	27382147	27382517	.	+	2	ID=LotjaGi1g1v0154400.1.CDS.2;Parent=LotjaGi1g1v0154400.1
LjG1.1_chr1	PGSB	exon	27382614	27382667	.	+	.	ID=LotjaGi1g1v0154400.1.exon.3;Parent=LotjaGi1g1v0154400.1
LjG1.1_chr1	PGSB	CDS	27382614	27382667	.	+	0	ID=LotjaGi1g1v0154400.1.CDS.3;Parent=LotjaGi1g1v0154400.1
LjG1.1_chr1	PGSB	exon	27382813	27382881	.	+	.	ID=LotjaGi1g1v0154400.1.exon.4;Parent=LotjaGi1g1v0154400.1
LjG1.1_chr1	PGSB	CDS	27382813	27382881	.	+	0	ID=LotjaGi1g1v0154400.1.CDS.4;Parent=LotjaGi1g1v0154400.1
LjG1.1_chr1	PGSB	exon	27383349	27385604	.	+	.	ID=LotjaGi1g1v0154400.1.exon.5;Parent=LotjaGi1g1v0154400.1
LjG1.1_chr1	PGSB	CDS	27383349	27385604	.	+	0	ID=LotjaGi1g1v0154400.1.CDS.5;Parent=LotjaGi1g1v0154400.1
LjG1.1_chr1	PGSB	exon	27386406	27386477	.	+	.	ID=LotjaGi1g1v0154400.1.exon.6;Parent=LotjaGi1g1v0154400.1
LjG1.1_chr1	PGSB	CDS	27386406	27386477	.	+	0	ID=LotjaGi1g1v0154400.1.CDS.6;Parent=LotjaGi1g1v0154400.1
LjG1.1_chr1	PGSB	CDS	27387308	27387661	.	+	0	ID=LotjaGi1g1v0154400.1.CDS.7;Parent=LotjaGi1g1v0154400.1
LjG1.1_chr1	PGSB	exon	27387308	27390382	.	+	.	ID=LotjaGi1g1v0154400.1.exon.7;Parent=LotjaGi1g1v0154400.1
LjG1.1_chr1	PGSB	three_prime_UTR	27387662	27390382	.	+	.	ID=LotjaGi1g1v0154400.1.three_prime_UTR.2;Parent=LotjaGi1g1v0154400.1
###
LjG1.1_chr1	PGSB	three_prime_UTR	27387662	27390382	.	+	.	ID=LotjaGi1g1v0154400.1.three_prime_UTR.2;Parent=LotjaGi1g1v0154400.1
LjG1.1_chr1	PGSB	gene	27417286	27418428	.	-	.	ID=LotjaGi1g1v0154500_LC
LjG1.1_chr1	PGSB	mRNA	27417286	27418428	.	-	.	ID=LotjaGi1g1v0154500_LC.1;Parent=LotjaGi1g1v0154500_LC;description=Threonine--tRNA ligase;ahrdqual=--*;GO=GO:0000049,GO:0000166,GO:0003723,GO:0004812,GO:0004829,GO:0005524,GO:0005737,GO:0006412,GO:0006418,GO:0006435,GO:0008270,GO:0016874,GO:0046872;te-related=0
LjG1.1_chr1	PGSB	three_prime_UTR	27417286	27417416	.	-	.	ID=LotjaGi1g1v0154500_LC.1.three_prime_UTR.1;Parent=LotjaGi1g1v0154500_LC.1
LjG1.1_chr1	PGSB	exon	27417286	27418428	.	-	.	ID=LotjaGi1g1v0154500_LC.1.exon.1;Parent=LotjaGi1g1v0154500_LC.1
LjG1.1_chr1	PGSB	CDS	27417417	27417716	.	-	0	ID=LotjaGi1g1v0154500_LC.1.CDS.1;Parent=LotjaGi1g1v0154500_LC.1
LjG1.1_chr1	PGSB	five_prime_UTR	27417717	27418428	.	-	.	ID=LotjaGi1g1v0154500_LC.1.five_prime_UTR.2;Parent=LotjaGi1g1v0154500_LC.1
###
LjG1.1_chr1	PGSB	five_prime_UTR	27417717	27418428	.	-	.	ID=LotjaGi1g1v0154500_LC.1.five_prime_UTR.2;Parent=LotjaGi1g1v0154500_LC.1
LjG1.1_chr1	PGSB	gene	27419173	27428569	.	+	.	ID=LotjaGi1g1v0154600
LjG1.1_chr1	PGSB	mRNA	27419173	27428569	.	+	.	ID=LotjaGi1g1v0154600.1;Parent=LotjaGi1g1v0154600;description=DIS3-like exonuclease 2;ahrdqual=*-*;GO=GO:0000175,GO:0000291,GO:0000932,GO:0003723,GO:0004518,GO:0004527,GO:0005737,GO:0016787,GO:0034427,GO:0046872,GO:0090305,GO:0090503,GO:1990074;te-related=0
LjG1.1_chr1	PGSB	five_prime_UTR	27419173	27419301	.	+	.	ID=LotjaGi1g1v0154600.1.five_prime_UTR.1;Parent=LotjaGi1g1v0154600.1
LjG1.1_chr1	PGSB	exon	27419173	27419608	.	+	.	ID=LotjaGi1g1v0154600.1.exon.1;Parent=LotjaGi1g1v0154600.1
LjG1.1_chr1	PGSB	CDS	27419302	27419608	.	+	0	ID=LotjaGi1g1v0154600.1.CDS.1;Parent=LotjaGi1g1v0154600.1
LjG1.1_chr1	PGSB	exon	27419699	27419800	.	+	.	ID=LotjaGi1g1v0154600.1.exon.2;Parent=LotjaGi1g1v0154600.1
LjG1.1_chr1	PGSB	CDS	27419699	27419800	.	+	2	ID=LotjaGi1g1v0154600.1.CDS.2;Parent=LotjaGi1g1v0154600.1
LjG1.1_chr1	PGSB	exon	27421882	27422006	.	+	.	ID=LotjaGi1g1v0154600.1.exon.3;Parent=LotjaGi1g1v0154600.1
LjG1.1_chr1	PGSB	CDS	27421882	27422006	.	+	2	ID=LotjaGi1g1v0154600.1.CDS.3;Parent=LotjaGi1g1v0154600.1
LjG1.1_chr1	PGSB	exon	27423000	27423280	.	+	.	ID=LotjaGi1g1v0154600.1.exon.4;Parent=LotjaGi1g1v0154600.1
LjG1.1_chr1	PGSB	CDS	27423000	27423280	.	+	0	ID=LotjaGi1g1v0154600.1.CDS.4;Parent=LotjaGi1g1v0154600.1
LjG1.1_chr1	PGSB	exon	27423364	27423448	.	+	.	ID=LotjaGi1g1v0154600.1.exon.5;Parent=LotjaGi1g1v0154600.1
LjG1.1_chr1	PGSB	CDS	27423364	27423448	.	+	1	ID=LotjaGi1g1v0154600.1.CDS.5;Parent=LotjaGi1g1v0154600.1
LjG1.1_chr1	PGSB	CDS	27423826	27424251	.	+	0	ID=LotjaGi1g1v0154600.1.CDS.6;Parent=LotjaGi1g1v0154600.1
LjG1.1_chr1	PGSB	exon	27423826	27428569	.	+	.	ID=LotjaGi1g1v0154600.1.exon.6;Parent=LotjaGi1g1v0154600.1
LjG1.1_chr1	PGSB	three_prime_UTR	27424252	27428569	.	+	.	ID=LotjaGi1g1v0154600.1.three_prime_UTR.2;Parent=LotjaGi1g1v0154600.1
LjG1.1_chr1	PGSB	mRNA	27419221	27424273	.	+	.	ID=LotjaGi1g1v0154600.2;Parent=LotjaGi1g1v0154600;description=DIS3-like exonuclease 2;ahrdqual=*-*;GO=GO:0000175,GO:0000291,GO:0000932,GO:0003723,GO:0004518,GO:0004527,GO:0005737,GO:0016787,GO:0034427,GO:0046872,GO:0090305,GO:0090503,GO:1990074;te-related=0
LjG1.1_chr1	PGSB	five_prime_UTR	27419221	27419284	.	+	.	ID=LotjaGi1g1v0154600.2.five_prime_UTR.1;Parent=LotjaGi1g1v0154600.2
LjG1.1_chr1	PGSB	exon	27419221	27419398	.	+	.	ID=LotjaGi1g1v0154600.2.exon.1;Parent=LotjaGi1g1v0154600.2
LjG1.1_chr1	PGSB	CDS	27419285	27419398	.	+	0	ID=LotjaGi1g1v0154600.2.CDS.1;Parent=LotjaGi1g1v0154600.2
LjG1.1_chr1	PGSB	exon	27419467	27419608	.	+	.	ID=LotjaGi1g1v0154600.2.exon.2;Parent=LotjaGi1g1v0154600.2
LjG1.1_chr1	PGSB	CDS	27419467	27419608	.	+	0	ID=LotjaGi1g1v0154600.2.CDS.2;Parent=LotjaGi1g1v0154600.2
LjG1.1_chr1	PGSB	exon	27419699	27419800	.	+	.	ID=LotjaGi1g1v0154600.2.exon.3;Parent=LotjaGi1g1v0154600.2
LjG1.1_chr1	PGSB	CDS	27419699	27419800	.	+	2	ID=LotjaGi1g1v0154600.2.CDS.3;Parent=LotjaGi1g1v0154600.2
LjG1.1_chr1	PGSB	exon	27421882	27422006	.	+	.	ID=LotjaGi1g1v0154600.2.exon.4;Parent=LotjaGi1g1v0154600.2
LjG1.1_chr1	PGSB	CDS	27421882	27422006	.	+	2	ID=LotjaGi1g1v0154600.2.CDS.4;Parent=LotjaGi1g1v0154600.2
LjG1.1_chr1	PGSB	exon	27423000	27423280	.	+	.	ID=LotjaGi1g1v0154600.2.exon.5;Parent=LotjaGi1g1v0154600.2
LjG1.1_chr1	PGSB	CDS	27423000	27423280	.	+	0	ID=LotjaGi1g1v0154600.2.CDS.5;Parent=LotjaGi1g1v0154600.2
LjG1.1_chr1	PGSB	exon	27423364	27423448	.	+	.	ID=LotjaGi1g1v0154600.2.exon.6;Parent=LotjaGi1g1v0154600.2
LjG1.1_chr1	PGSB	CDS	27423364	27423448	.	+	1	ID=LotjaGi1g1v0154600.2.CDS.6;Parent=LotjaGi1g1v0154600.2
LjG1.1_chr1	PGSB	CDS	27423826	27424251	.	+	0	ID=LotjaGi1g1v0154600.2.CDS.7;Parent=LotjaGi1g1v0154600.2
LjG1.1_chr1	PGSB	exon	27423826	27424273	.	+	.	ID=LotjaGi1g1v0154600.2.exon.7;Parent=LotjaGi1g1v0154600.2
LjG1.1_chr1	PGSB	three_prime_UTR	27424252	27424273	.	+	.	ID=LotjaGi1g1v0154600.2.three_prime_UTR.2;Parent=LotjaGi1g1v0154600.2
###
LjG1.1_chr1	PGSB	three_prime_UTR	27424252	27424273	.	+	.	ID=LotjaGi1g1v0154600.2.three_prime_UTR.2;Parent=LotjaGi1g1v0154600.2
LjG1.1_chr1	PGSB	gene	27425014	27425300	.	-	.	ID=LotjaGi1g1v0154700
LjG1.1_chr1	PGSB	mRNA	27425014	27425300	.	-	.	ID=LotjaGi1g1v0154700.1;Parent=LotjaGi1g1v0154700;description=Transmembrane protein, putative;ahrdqual=***;GO=GO:0016020,GO:0016021;te-related=0
LjG1.1_chr1	PGSB	CDS	27425014	27425277	.	-	0	ID=LotjaGi1g1v0154700.1.CDS.1;Parent=LotjaGi1g1v0154700.1
LjG1.1_chr1	PGSB	exon	27425014	27425300	.	-	.	ID=LotjaGi1g1v0154700.1.exon.1;Parent=LotjaGi1g1v0154700.1
###
LjG1.1_chr1	PGSB	exon	27425014	27425300	.	-	.	ID=LotjaGi1g1v0154700.1.exon.1;Parent=LotjaGi1g1v0154700.1
LjG1.1_chr1	PGSB	gene	27481734	27484206	.	-	.	ID=LotjaGi1g1v0154800_LC
LjG1.1_chr1	PGSB	mRNA	27481734	27484206	.	-	.	ID=LotjaGi1g1v0154800_LC.1;Parent=LotjaGi1g1v0154800_LC;description=Myb/SANT-like DNA-binding domain protein;ahrdqual=*-*;GO=GO:0003677;IPR=IPR024752;Pfam=PF12776;te-related=0
LjG1.1_chr1	PGSB	CDS	27481734	27482111	.	-	0	ID=LotjaGi1g1v0154800_LC.1.CDS.1;Parent=LotjaGi1g1v0154800_LC.1
LjG1.1_chr1	PGSB	exon	27481734	27483110	.	-	.	ID=LotjaGi1g1v0154800_LC.1.exon.1;Parent=LotjaGi1g1v0154800_LC.1
LjG1.1_chr1	PGSB	five_prime_UTR	27482112	27483110	.	-	.	ID=LotjaGi1g1v0154800_LC.1.five_prime_UTR.1;Parent=LotjaGi1g1v0154800_LC.1
LjG1.1_chr1	PGSB	exon	27483195	27483420	.	-	.	ID=LotjaGi1g1v0154800_LC.1.exon.2;Parent=LotjaGi1g1v0154800_LC.1
LjG1.1_chr1	PGSB	five_prime_UTR	27483195	27483420	.	-	.	ID=LotjaGi1g1v0154800_LC.1.five_prime_UTR.2;Parent=LotjaGi1g1v0154800_LC.1
LjG1.1_chr1	PGSB	exon	27483500	27484206	.	-	.	ID=LotjaGi1g1v0154800_LC.1.exon.3;Parent=LotjaGi1g1v0154800_LC.1
LjG1.1_chr1	PGSB	five_prime_UTR	27483500	27484206	.	-	.	ID=LotjaGi1g1v0154800_LC.1.five_prime_UTR.3;Parent=LotjaGi1g1v0154800_LC.1
###
LjG1.1_chr1	PGSB	five_prime_UTR	27483500	27484206	.	-	.	ID=LotjaGi1g1v0154800_LC.1.five_prime_UTR.3;Parent=LotjaGi1g1v0154800_LC.1
LjG1.1_chr1	PGSB	gene	27487366	27488230	.	-	.	ID=LotjaGi1g1v0154900_LC
LjG1.1_chr1	PGSB	mRNA	27487366	27488230	.	-	.	ID=LotjaGi1g1v0154900_LC.1;Parent=LotjaGi1g1v0154900_LC;description=Polypeptide N-acetylgalactosaminyltransferase 18;ahrdqual=--*;GO=GO:0000139,GO:0004653,GO:0005575,GO:0005794,GO:0006486,GO:0006493,GO:0016020,GO:0016021,GO:0016740,GO:0016757,GO:0030246,GO:0046872;te-related=0
LjG1.1_chr1	PGSB	three_prime_UTR	27487366	27487468	.	-	.	ID=LotjaGi1g1v0154900_LC.1.three_prime_UTR.1;Parent=LotjaGi1g1v0154900_LC.1
LjG1.1_chr1	PGSB	exon	27487366	27488230	.	-	.	ID=LotjaGi1g1v0154900_LC.1.exon.1;Parent=LotjaGi1g1v0154900_LC.1
LjG1.1_chr1	PGSB	CDS	27487469	27487789	.	-	0	ID=LotjaGi1g1v0154900_LC.1.CDS.1;Parent=LotjaGi1g1v0154900_LC.1
LjG1.1_chr1	PGSB	five_prime_UTR	27487790	27488230	.	-	.	ID=LotjaGi1g1v0154900_LC.1.five_prime_UTR.2;Parent=LotjaGi1g1v0154900_LC.1
###
LjG1.1_chr1	PGSB	five_prime_UTR	27487790	27488230	.	-	.	ID=LotjaGi1g1v0154900_LC.1.five_prime_UTR.2;Parent=LotjaGi1g1v0154900_LC.1
LjG1.1_chr1	PGSB	gene	27491270	27497327	.	+	.	ID=LotjaGi1g1v0155000
LjG1.1_chr1	PGSB	mRNA	27491270	27497327	.	+	.	ID=LotjaGi1g1v0155000.1;Parent=LotjaGi1g1v0155000;description=histone-lysine N-methyltransferase;ahrdqual=***;te-related=0
LjG1.1_chr1	PGSB	five_prime_UTR	27491270	27491481	.	+	.	ID=LotjaGi1g1v0155000.1.five_prime_UTR.1;Parent=LotjaGi1g1v0155000.1
LjG1.1_chr1	PGSB	exon	27491270	27491670	.	+	.	ID=LotjaGi1g1v0155000.1.exon.1;Parent=LotjaGi1g1v0155000.1
LjG1.1_chr1	PGSB	CDS	27491482	27491670	.	+	0	ID=LotjaGi1g1v0155000.1.CDS.1;Parent=LotjaGi1g1v0155000.1
LjG1.1_chr1	PGSB	exon	27491752	27491820	.	+	.	ID=LotjaGi1g1v0155000.1.exon.2;Parent=LotjaGi1g1v0155000.1
LjG1.1_chr1	PGSB	CDS	27491752	27491820	.	+	0	ID=LotjaGi1g1v0155000.1.CDS.2;Parent=LotjaGi1g1v0155000.1
LjG1.1_chr1	PGSB	CDS	27492415	27492591	.	+	0	ID=LotjaGi1g1v0155000.1.CDS.3;Parent=LotjaGi1g1v0155000.1
LjG1.1_chr1	PGSB	exon	27492415	27497327	.	+	.	ID=LotjaGi1g1v0155000.1.exon.3;Parent=LotjaGi1g1v0155000.1
LjG1.1_chr1	PGSB	three_prime_UTR	27492592	27497327	.	+	.	ID=LotjaGi1g1v0155000.1.three_prime_UTR.2;Parent=LotjaGi1g1v0155000.1
LjG1.1_chr1	PGSB	mRNA	27491310	27496909	.	+	.	ID=LotjaGi1g1v0155000.2;Parent=LotjaGi1g1v0155000;description=histone-lysine N-methyltransferase;ahrdqual=***;te-related=0
LjG1.1_chr1	PGSB	five_prime_UTR	27491310	27491481	.	+	.	ID=LotjaGi1g1v0155000.2.five_prime_UTR.1;Parent=LotjaGi1g1v0155000.2
LjG1.1_chr1	PGSB	exon	27491310	27491670	.	+	.	ID=LotjaGi1g1v0155000.2.exon.1;Parent=LotjaGi1g1v0155000.2
LjG1.1_chr1	PGSB	CDS	27491482	27491670	.	+	0	ID=LotjaGi1g1v0155000.2.CDS.1;Parent=LotjaGi1g1v0155000.2
LjG1.1_chr1	PGSB	exon	27491752	27491820	.	+	.	ID=LotjaGi1g1v0155000.2.exon.2;Parent=LotjaGi1g1v0155000.2
LjG1.1_chr1	PGSB	CDS	27491752	27491820	.	+	0	ID=LotjaGi1g1v0155000.2.CDS.2;Parent=LotjaGi1g1v0155000.2
LjG1.1_chr1	PGSB	CDS	27492415	27492591	.	+	0	ID=LotjaGi1g1v0155000.2.CDS.3;Parent=LotjaGi1g1v0155000.2
LjG1.1_chr1	PGSB	exon	27492415	27496453	.	+	.	ID=LotjaGi1g1v0155000.2.exon.3;Parent=LotjaGi1g1v0155000.2
LjG1.1_chr1	PGSB	three_prime_UTR	27492592	27496453	.	+	.	ID=LotjaGi1g1v0155000.2.three_prime_UTR.2;Parent=LotjaGi1g1v0155000.2
LjG1.1_chr1	PGSB	exon	27496572	27496909	.	+	.	ID=LotjaGi1g1v0155000.2.exon.4;Parent=LotjaGi1g1v0155000.2
LjG1.1_chr1	PGSB	three_prime_UTR	27496572	27496909	.	+	.	ID=LotjaGi1g1v0155000.2.three_prime_UTR.3;Parent=LotjaGi1g1v0155000.2
###
LjG1.1_chr1	PGSB	three_prime_UTR	27496572	27496909	.	+	.	ID=LotjaGi1g1v0155000.2.three_prime_UTR.3;Parent=LotjaGi1g1v0155000.2
LjG1.1_chr1	PGSB	gene	27519815	27521952	.	+	.	ID=LotjaGi1g1v0155100
LjG1.1_chr1	PGSB	mRNA	27519815	27521952	.	+	.	ID=LotjaGi1g1v0155100.1;Parent=LotjaGi1g1v0155100;description=Nodulation signaling pathway 2 protein;ahrdqual=***;GO=GO:0006351,GO:0006355;IPR=IPR005202;Pfam=PF03514;te-related=0
LjG1.1_chr1	PGSB	five_prime_UTR	27519815	27520154	.	+	.	ID=LotjaGi1g1v0155100.1.five_prime_UTR.1;Parent=LotjaGi1g1v0155100.1
LjG1.1_chr1	PGSB	exon	27519815	27521952	.	+	.	ID=LotjaGi1g1v0155100.1.exon.1;Parent=LotjaGi1g1v0155100.1
LjG1.1_chr1	PGSB	CDS	27520155	27521633	.	+	0	ID=LotjaGi1g1v0155100.1.CDS.1;Parent=LotjaGi1g1v0155100.1
LjG1.1_chr1	PGSB	three_prime_UTR	27521634	27521952	.	+	.	ID=LotjaGi1g1v0155100.1.three_prime_UTR.2;Parent=LotjaGi1g1v0155100.1
###
LjG1.1_chr1	PGSB	three_prime_UTR	27521634	27521952	.	+	.	ID=LotjaGi1g1v0155100.1.three_prime_UTR.2;Parent=LotjaGi1g1v0155100.1
LjG1.1_chr1	PGSB	gene	27537007	27540396	.	-	.	ID=LotjaGi1g1v0155200_LC
LjG1.1_chr1	PGSB	mRNA	27537007	27540396	.	-	.	ID=LotjaGi1g1v0155200_LC.1;Parent=LotjaGi1g1v0155200_LC;description=Protein FAR1-RELATED SEQUENCE 5;ahrdqual=***;GO=GO:0003676,GO:0006355,GO:0008270;IPR=IPR007527,IPR018289,IPR004330;Pfam=PF04434,PF10551,PF03101;te-related=1
LjG1.1_chr1	PGSB	three_prime_UTR	27537007	27537407	.	-	.	ID=LotjaGi1g1v0155200_LC.1.three_prime_UTR.1;Parent=LotjaGi1g1v0155200_LC.1
LjG1.1_chr1	PGSB	exon	27537007	27537410	.	-	.	ID=LotjaGi1g1v0155200_LC.1.exon.1;Parent=LotjaGi1g1v0155200_LC.1
LjG1.1_chr1	PGSB	CDS	27537408	27537410	.	-	0	ID=LotjaGi1g1v0155200_LC.1.CDS.1;Parent=LotjaGi1g1v0155200_LC.1
LjG1.1_chr1	PGSB	exon	27537505	27539877	.	-	.	ID=LotjaGi1g1v0155200_LC.1.exon.2;Parent=LotjaGi1g1v0155200_LC.1
LjG1.1_chr1	PGSB	CDS	27537505	27539877	.	-	0	ID=LotjaGi1g1v0155200_LC.1.CDS.2;Parent=LotjaGi1g1v0155200_LC.1
LjG1.1_chr1	PGSB	CDS	27539989	27540039	.	-	0	ID=LotjaGi1g1v0155200_LC.1.CDS.3;Parent=LotjaGi1g1v0155200_LC.1
LjG1.1_chr1	PGSB	exon	27539989	27540055	.	-	.	ID=LotjaGi1g1v0155200_LC.1.exon.3;Parent=LotjaGi1g1v0155200_LC.1
LjG1.1_chr1	PGSB	five_prime_UTR	27540040	27540055	.	-	.	ID=LotjaGi1g1v0155200_LC.1.five_prime_UTR.2;Parent=LotjaGi1g1v0155200_LC.1
LjG1.1_chr1	PGSB	exon	27540148	27540396	.	-	.	ID=LotjaGi1g1v0155200_LC.1.exon.4;Parent=LotjaGi1g1v0155200_LC.1
LjG1.1_chr1	PGSB	five_prime_UTR	27540148	27540396	.	-	.	ID=LotjaGi1g1v0155200_LC.1.five_prime_UTR.3;Parent=LotjaGi1g1v0155200_LC.1
###
LjG1.1_chr1	PGSB	five_prime_UTR	27540148	27540396	.	-	.	ID=LotjaGi1g1v0155200_LC.1.five_prime_UTR.3;Parent=LotjaGi1g1v0155200_LC.1
LjG1.1_chr1	PGSB	gene	27547810	27548211	.	-	.	ID=LotjaGi1g1v0155300_LC
LjG1.1_chr1	PGSB	mRNA	27547810	27548211	.	-	.	ID=LotjaGi1g1v0155300_LC.1;Parent=LotjaGi1g1v0155300_LC;description=Ribonuclease H;ahrdqual=***;GO=GO:0003676,GO:0004523,GO:0090502;IPR=IPR012337;Pfam=PF13456,SSF53098;te-related=1
LjG1.1_chr1	PGSB	exon	27547810	27548211	.	-	.	ID=LotjaGi1g1v0155300_LC.1.exon.1;Parent=LotjaGi1g1v0155300_LC.1
LjG1.1_chr1	PGSB	CDS	27547810	27548211	.	-	0	ID=LotjaGi1g1v0155300_LC.1.CDS.1;Parent=LotjaGi1g1v0155300_LC.1
###
LjG1.1_chr1	PGSB	CDS	27547810	27548211	.	-	0	ID=LotjaGi1g1v0155300_LC.1.CDS.1;Parent=LotjaGi1g1v0155300_LC.1
LjG1.1_chr1	PGSB	gene	27562991	27563293	.	-	.	ID=LotjaGi1g1v0155400_LC
LjG1.1_chr1	PGSB	mRNA	27562991	27563293	.	-	.	ID=LotjaGi1g1v0155400_LC.1;Parent=LotjaGi1g1v0155400_LC;description=Cortactin-binding protein 2;ahrdqual=--*;GO=GO:0005737,GO:0005938,GO:0042995,GO:0043197;te-related=0
LjG1.1_chr1	PGSB	three_prime_UTR	27562991	27562991	.	-	.	ID=LotjaGi1g1v0155400_LC.1.three_prime_UTR.1;Parent=LotjaGi1g1v0155400_LC.1
LjG1.1_chr1	PGSB	exon	27562991	27563293	.	-	.	ID=LotjaGi1g1v0155400_LC.1.exon.1;Parent=LotjaGi1g1v0155400_LC.1
LjG1.1_chr1	PGSB	CDS	27562992	27563291	.	-	0	ID=LotjaGi1g1v0155400_LC.1.CDS.1;Parent=LotjaGi1g1v0155400_LC.1
LjG1.1_chr1	PGSB	five_prime_UTR	27563292	27563293	.	-	.	ID=LotjaGi1g1v0155400_LC.1.five_prime_UTR.2;Parent=LotjaGi1g1v0155400_LC.1
###
LjG1.1_chr1	PGSB	five_prime_UTR	27563292	27563293	.	-	.	ID=LotjaGi1g1v0155400_LC.1.five_prime_UTR.2;Parent=LotjaGi1g1v0155400_LC.1
LjG1.1_chr1	PGSB	gene	27590594	27594103	.	+	.	ID=LotjaGi1g1v0155500
LjG1.1_chr1	PGSB	mRNA	27590594	27594103	.	+	.	ID=LotjaGi1g1v0155500.1;Parent=LotjaGi1g1v0155500;description=Phosphatidylinositol-4-phosphate 5-kinase;ahrdqual=***;GO=GO:0016020,GO:0016021,GO:0016301,GO:0016310;IPR=IPR003409,IPR003409,IPR003409,IPR003409,IPR003409,IPR003409,IPR003409;Pfam=PF02493,PF02493,PF02493,PF02493,PF02493,PF02493,PF02493,SSF82185,SSF82185;te-related=0
LjG1.1_chr1	PGSB	five_prime_UTR	27590594	27591061	.	+	.	ID=LotjaGi1g1v0155500.1.five_prime_UTR.1;Parent=LotjaGi1g1v0155500.1
LjG1.1_chr1	PGSB	exon	27590594	27591978	.	+	.	ID=LotjaGi1g1v0155500.1.exon.1;Parent=LotjaGi1g1v0155500.1
LjG1.1_chr1	PGSB	CDS	27591062	27591978	.	+	0	ID=LotjaGi1g1v0155500.1.CDS.1;Parent=LotjaGi1g1v0155500.1
LjG1.1_chr1	PGSB	exon	27592651	27592879	.	+	.	ID=LotjaGi1g1v0155500.1.exon.2;Parent=LotjaGi1g1v0155500.1
LjG1.1_chr1	PGSB	CDS	27592651	27592879	.	+	1	ID=LotjaGi1g1v0155500.1.CDS.2;Parent=LotjaGi1g1v0155500.1
LjG1.1_chr1	PGSB	CDS	27593041	27593205	.	+	0	ID=LotjaGi1g1v0155500.1.CDS.3;Parent=LotjaGi1g1v0155500.1
LjG1.1_chr1	PGSB	exon	27593041	27594103	.	+	.	ID=LotjaGi1g1v0155500.1.exon.3;Parent=LotjaGi1g1v0155500.1
LjG1.1_chr1	PGSB	three_prime_UTR	27593206	27594103	.	+	.	ID=LotjaGi1g1v0155500.1.three_prime_UTR.2;Parent=LotjaGi1g1v0155500.1
###
LjG1.1_chr1	PGSB	three_prime_UTR	27593206	27594103	.	+	.	ID=LotjaGi1g1v0155500.1.three_prime_UTR.2;Parent=LotjaGi1g1v0155500.1
LjG1.1_chr1	PGSB	gene	27659041	27660459	.	+	.	ID=LotjaGi1g1v0155600_LC
LjG1.1_chr1	PGSB	mRNA	27659041	27660459	.	+	.	ID=LotjaGi1g1v0155600_LC.1;Parent=LotjaGi1g1v0155600_LC;description=RING/U-box superfamily protein, putative;ahrdqual=*-*;IPR=IPR001841;Pfam=PF13639,SSF57850;te-related=0
LjG1.1_chr1	PGSB	five_prime_UTR	27659041	27659165	.	+	.	ID=LotjaGi1g1v0155600_LC.1.five_prime_UTR.1;Parent=LotjaGi1g1v0155600_LC.1
LjG1.1_chr1	PGSB	exon	27659041	27660459	.	+	.	ID=LotjaGi1g1v0155600_LC.1.exon.1;Parent=LotjaGi1g1v0155600_LC.1
LjG1.1_chr1	PGSB	CDS	27659166	27660197	.	+	0	ID=LotjaGi1g1v0155600_LC.1.CDS.1;Parent=LotjaGi1g1v0155600_LC.1
LjG1.1_chr1	PGSB	three_prime_UTR	27660198	27660459	.	+	.	ID=LotjaGi1g1v0155600_LC.1.three_prime_UTR.2;Parent=LotjaGi1g1v0155600_LC.1
###
LjG1.1_chr1	PGSB	three_prime_UTR	27660198	27660459	.	+	.	ID=LotjaGi1g1v0155600_LC.1.three_prime_UTR.2;Parent=LotjaGi1g1v0155600_LC.1
LjG1.1_chr1	PGSB	gene	27984116	27987924	.	+	.	ID=LotjaGi1g1v0155700_LC
LjG1.1_chr1	PGSB	mRNA	27984116	27987924	.	+	.	ID=LotjaGi1g1v0155700_LC.1;Parent=LotjaGi1g1v0155700_LC;description=glycosyl hydrolase family 10 protein / carbohydrate-binding domain-containing protein;ahrdqual=--*;te-related=0
LjG1.1_chr1	PGSB	five_prime_UTR	27984116	27984117	.	+	.	ID=LotjaGi1g1v0155700_LC.1.five_prime_UTR.1;Parent=LotjaGi1g1v0155700_LC.1
LjG1.1_chr1	PGSB	exon	27984116	27984769	.	+	.	ID=LotjaGi1g1v0155700_LC.1.exon.1;Parent=LotjaGi1g1v0155700_LC.1
LjG1.1_chr1	PGSB	CDS	27984118	27984516	.	+	0	ID=LotjaGi1g1v0155700_LC.1.CDS.1;Parent=LotjaGi1g1v0155700_LC.1
LjG1.1_chr1	PGSB	three_prime_UTR	27984517	27984769	.	+	.	ID=LotjaGi1g1v0155700_LC.1.three_prime_UTR.2;Parent=LotjaGi1g1v0155700_LC.1
LjG1.1_chr1	PGSB	exon	27984862	27987924	.	+	.	ID=LotjaGi1g1v0155700_LC.1.exon.2;Parent=LotjaGi1g1v0155700_LC.1
LjG1.1_chr1	PGSB	three_prime_UTR	27984862	27987924	.	+	.	ID=LotjaGi1g1v0155700_LC.1.three_prime_UTR.3;Parent=LotjaGi1g1v0155700_LC.1
###
LjG1.1_chr1	PGSB	three_prime_UTR	27984862	27987924	.	+	.	ID=LotjaGi1g1v0155700_LC.1.three_prime_UTR.3;Parent=LotjaGi1g1v0155700_LC.1
LjG1.1_chr1	PGSB	gene	28029489	28033612	.	+	.	ID=LotjaGi1g1v0155800
LjG1.1_chr1	PGSB	mRNA	28029489	28033612	.	+	.	ID=LotjaGi1g1v0155800.1;Parent=LotjaGi1g1v0155800;description=Dehydrogenase/reductase;ahrdqual=***;IPR=IPR016040;Pfam=SSF51735,PF13561;te-related=0
LjG1.1_chr1	PGSB	five_prime_UTR	28029489	28029778	.	+	.	ID=LotjaGi1g1v0155800.1.five_prime_UTR.1;Parent=LotjaGi1g1v0155800.1
LjG1.1_chr1	PGSB	exon	28029489	28029873	.	+	.	ID=LotjaGi1g1v0155800.1.exon.1;Parent=LotjaGi1g1v0155800.1
LjG1.1_chr1	PGSB	CDS	28029779	28029873	.	+	0	ID=LotjaGi1g1v0155800.1.CDS.1;Parent=LotjaGi1g1v0155800.1
LjG1.1_chr1	PGSB	exon	28029979	28030178	.	+	.	ID=LotjaGi1g1v0155800.1.exon.2;Parent=LotjaGi1g1v0155800.1
LjG1.1_chr1	PGSB	CDS	28029979	28030178	.	+	1	ID=LotjaGi1g1v0155800.1.CDS.2;Parent=LotjaGi1g1v0155800.1
LjG1.1_chr1	PGSB	exon	28030771	28031000	.	+	.	ID=LotjaGi1g1v0155800.1.exon.3;Parent=LotjaGi1g1v0155800.1
LjG1.1_chr1	PGSB	CDS	28030771	28031000	.	+	2	ID=LotjaGi1g1v0155800.1.CDS.3;Parent=LotjaGi1g1v0155800.1
LjG1.1_chr1	PGSB	CDS	28032858	28033136	.	+	0	ID=LotjaGi1g1v0155800.1.CDS.4;Parent=LotjaGi1g1v0155800.1
LjG1.1_chr1	PGSB	exon	28032858	28033612	.	+	.	ID=LotjaGi1g1v0155800.1.exon.4;Parent=LotjaGi1g1v0155800.1
LjG1.1_chr1	PGSB	three_prime_UTR	28033137	28033612	.	+	.	ID=LotjaGi1g1v0155800.1.three_prime_UTR.2;Parent=LotjaGi1g1v0155800.1
###
LjG1.1_chr1	PGSB	three_prime_UTR	28033137	28033612	.	+	.	ID=LotjaGi1g1v0155800.1.three_prime_UTR.2;Parent=LotjaGi1g1v0155800.1
LjG1.1_chr1	PGSB	gene	28053601	28070254	.	+	.	ID=LotjaGi1g1v0155900
LjG1.1_chr1	PGSB	mRNA	28053601	28070254	.	+	.	ID=LotjaGi1g1v0155900.1;Parent=LotjaGi1g1v0155900;description=Aminoacylase;ahrdqual=***;GO=GO:0004046,GO:0005737,GO:0006508,GO:0006520,GO:0008152,GO:0008237,GO:0016787;IPR=IPR002933,IPR011650,IPR011650,IPR010159;Pfam=PF01546,PF07687,SSF53187,SSF53187,SSF55031,TIGR01880;te-related=0
LjG1.1_chr1	PGSB	five_prime_UTR	28053601	28053796	.	+	.	ID=LotjaGi1g1v0155900.1.five_prime_UTR.1;Parent=LotjaGi1g1v0155900.1
LjG1.1_chr1	PGSB	exon	28053601	28054684	.	+	.	ID=LotjaGi1g1v0155900.1.exon.1;Parent=LotjaGi1g1v0155900.1
LjG1.1_chr1	PGSB	CDS	28053797	28054684	.	+	0	ID=LotjaGi1g1v0155900.1.CDS.1;Parent=LotjaGi1g1v0155900.1
LjG1.1_chr1	PGSB	exon	28054759	28054896	.	+	.	ID=LotjaGi1g1v0155900.1.exon.2;Parent=LotjaGi1g1v0155900.1
LjG1.1_chr1	PGSB	CDS	28054759	28054896	.	+	0	ID=LotjaGi1g1v0155900.1.CDS.2;Parent=LotjaGi1g1v0155900.1
LjG1.1_chr1	PGSB	exon	28067941	28068180	.	+	.	ID=LotjaGi1g1v0155900.1.exon.3;Parent=LotjaGi1g1v0155900.1
LjG1.1_chr1	PGSB	CDS	28067941	28068180	.	+	0	ID=LotjaGi1g1v0155900.1.CDS.3;Parent=LotjaGi1g1v0155900.1
LjG1.1_chr1	PGSB	CDS	28068412	28068501	.	+	0	ID=LotjaGi1g1v0155900.1.CDS.4;Parent=LotjaGi1g1v0155900.1
LjG1.1_chr1	PGSB	exon	28068412	28070254	.	+	.	ID=LotjaGi1g1v0155900.1.exon.4;Parent=LotjaGi1g1v0155900.1
LjG1.1_chr1	PGSB	three_prime_UTR	28068502	28070254	.	+	.	ID=LotjaGi1g1v0155900.1.three_prime_UTR.2;Parent=LotjaGi1g1v0155900.1
###
LjG1.1_chr1	PGSB	three_prime_UTR	28068502	28070254	.	+	.	ID=LotjaGi1g1v0155900.1.three_prime_UTR.2;Parent=LotjaGi1g1v0155900.1
LjG1.1_chr1	PGSB	gene	28119207	28120391	.	+	.	ID=LotjaGi1g1v0156000
LjG1.1_chr1	PGSB	mRNA	28119207	28120391	.	+	.	ID=LotjaGi1g1v0156000.1;Parent=LotjaGi1g1v0156000;description=Ethylene-responsive transcription factor;ahrdqual=*-*;GO=GO:0003677,GO:0003700,GO:0005634,GO:0006351,GO:0006355;IPR=IPR001471,IPR016177;Pfam=PF00847,SSF54171;te-related=0
LjG1.1_chr1	PGSB	five_prime_UTR	28119207	28119356	.	+	.	ID=LotjaGi1g1v0156000.1.five_prime_UTR.1;Parent=LotjaGi1g1v0156000.1
LjG1.1_chr1	PGSB	exon	28119207	28120391	.	+	.	ID=LotjaGi1g1v0156000.1.exon.1;Parent=LotjaGi1g1v0156000.1
LjG1.1_chr1	PGSB	CDS	28119357	28120076	.	+	0	ID=LotjaGi1g1v0156000.1.CDS.1;Parent=LotjaGi1g1v0156000.1
LjG1.1_chr1	PGSB	three_prime_UTR	28120077	28120391	.	+	.	ID=LotjaGi1g1v0156000.1.three_prime_UTR.2;Parent=LotjaGi1g1v0156000.1
###
LjG1.1_chr1	PGSB	three_prime_UTR	28120077	28120391	.	+	.	ID=LotjaGi1g1v0156000.1.three_prime_UTR.2;Parent=LotjaGi1g1v0156000.1
LjG1.1_chr1	PGSB	gene	28173564	28173902	.	+	.	ID=LotjaGi1g1v0156100_LC
LjG1.1_chr1	PGSB	mRNA	28173564	28173902	.	+	.	ID=LotjaGi1g1v0156100_LC.1;Parent=LotjaGi1g1v0156100_LC;description=Retrovirus-related Pol polyprotein from transposon 297 family;ahrdqual=*-*;GO=GO:0003676,GO:0004523,GO:0008445,GO:0016491,GO:0055114,GO:0090502;IPR=IPR012337;Pfam=SSF53098,PF13456;te-related=1
LjG1.1_chr1	PGSB	five_prime_UTR	28173564	28173564	.	+	.	ID=LotjaGi1g1v0156100_LC.1.five_prime_UTR.1;Parent=LotjaGi1g1v0156100_LC.1
LjG1.1_chr1	PGSB	exon	28173564	28173902	.	+	.	ID=LotjaGi1g1v0156100_LC.1.exon.1;Parent=LotjaGi1g1v0156100_LC.1
LjG1.1_chr1	PGSB	CDS	28173565	28173900	.	+	0	ID=LotjaGi1g1v0156100_LC.1.CDS.1;Parent=LotjaGi1g1v0156100_LC.1
LjG1.1_chr1	PGSB	three_prime_UTR	28173901	28173902	.	+	.	ID=LotjaGi1g1v0156100_LC.1.three_prime_UTR.2;Parent=LotjaGi1g1v0156100_LC.1
###
LjG1.1_chr1	PGSB	three_prime_UTR	28173901	28173902	.	+	.	ID=LotjaGi1g1v0156100_LC.1.three_prime_UTR.2;Parent=LotjaGi1g1v0156100_LC.1
LjG1.1_chr1	PGSB	gene	28179751	28180582	.	-	.	ID=LotjaGi1g1v0156200_LC
LjG1.1_chr1	PGSB	mRNA	28179751	28180582	.	-	.	ID=LotjaGi1g1v0156200_LC.1;Parent=LotjaGi1g1v0156200_LC;description=agenet domain protein (DOMAIN OF UNKNOWN FUNCTION 724 10);ahrdqual=--*;te-related=0
LjG1.1_chr1	PGSB	three_prime_UTR	28179751	28180080	.	-	.	ID=LotjaGi1g1v0156200_LC.1.three_prime_UTR.1;Parent=LotjaGi1g1v0156200_LC.1
LjG1.1_chr1	PGSB	exon	28179751	28180582	.	-	.	ID=LotjaGi1g1v0156200_LC.1.exon.1;Parent=LotjaGi1g1v0156200_LC.1
LjG1.1_chr1	PGSB	CDS	28180081	28180581	.	-	0	ID=LotjaGi1g1v0156200_LC.1.CDS.1;Parent=LotjaGi1g1v0156200_LC.1
LjG1.1_chr1	PGSB	five_prime_UTR	28180582	28180582	.	-	.	ID=LotjaGi1g1v0156200_LC.1.five_prime_UTR.2;Parent=LotjaGi1g1v0156200_LC.1
###
LjG1.1_chr1	PGSB	five_prime_UTR	28180582	28180582	.	-	.	ID=LotjaGi1g1v0156200_LC.1.five_prime_UTR.2;Parent=LotjaGi1g1v0156200_LC.1
LjG1.1_chr1	PGSB	gene	28185154	28187928	.	+	.	ID=LotjaGi1g1v0156300
LjG1.1_chr1	PGSB	mRNA	28185154	28187928	.	+	.	ID=LotjaGi1g1v0156300.1;Parent=LotjaGi1g1v0156300;description=carboxyl-terminal peptidase, putative (DUF239);ahrdqual=***;IPR=IPR004314,IPR025521;Pfam=PF03080,PF14365;te-related=0
LjG1.1_chr1	PGSB	five_prime_UTR	28185154	28185368	.	+	.	ID=LotjaGi1g1v0156300.1.five_prime_UTR.1;Parent=LotjaGi1g1v0156300.1
LjG1.1_chr1	PGSB	exon	28185154	28185494	.	+	.	ID=LotjaGi1g1v0156300.1.exon.1;Parent=LotjaGi1g1v0156300.1
LjG1.1_chr1	PGSB	CDS	28185369	28185494	.	+	0	ID=LotjaGi1g1v0156300.1.CDS.1;Parent=LotjaGi1g1v0156300.1
LjG1.1_chr1	PGSB	exon	28185597	28185791	.	+	.	ID=LotjaGi1g1v0156300.1.exon.2;Parent=LotjaGi1g1v0156300.1
LjG1.1_chr1	PGSB	CDS	28185597	28185791	.	+	0	ID=LotjaGi1g1v0156300.1.CDS.2;Parent=LotjaGi1g1v0156300.1
LjG1.1_chr1	PGSB	exon	28185875	28186042	.	+	.	ID=LotjaGi1g1v0156300.1.exon.3;Parent=LotjaGi1g1v0156300.1
LjG1.1_chr1	PGSB	CDS	28185875	28186042	.	+	0	ID=LotjaGi1g1v0156300.1.CDS.3;Parent=LotjaGi1g1v0156300.1
LjG1.1_chr1	PGSB	exon	28186497	28186553	.	+	.	ID=LotjaGi1g1v0156300.1.exon.4;Parent=LotjaGi1g1v0156300.1
LjG1.1_chr1	PGSB	CDS	28186497	28186553	.	+	0	ID=LotjaGi1g1v0156300.1.CDS.4;Parent=LotjaGi1g1v0156300.1
LjG1.1_chr1	PGSB	exon	28186641	28186787	.	+	.	ID=LotjaGi1g1v0156300.1.exon.5;Parent=LotjaGi1g1v0156300.1
LjG1.1_chr1	PGSB	CDS	28186641	28186787	.	+	0	ID=LotjaGi1g1v0156300.1.CDS.5;Parent=LotjaGi1g1v0156300.1
LjG1.1_chr1	PGSB	CDS	28187186	28187554	.	+	0	ID=LotjaGi1g1v0156300.1.CDS.6;Parent=LotjaGi1g1v0156300.1
LjG1.1_chr1	PGSB	exon	28187186	28187928	.	+	.	ID=LotjaGi1g1v0156300.1.exon.6;Parent=LotjaGi1g1v0156300.1
LjG1.1_chr1	PGSB	three_prime_UTR	28187555	28187928	.	+	.	ID=LotjaGi1g1v0156300.1.three_prime_UTR.2;Parent=LotjaGi1g1v0156300.1
LjG1.1_chr1	PGSB	mRNA	28185154	28187928	.	+	.	ID=LotjaGi1g1v0156300.2;Parent=LotjaGi1g1v0156300;description=carboxyl-terminal peptidase, putative (DUF239);ahrdqual=***;IPR=IPR025521,IPR004314;Pfam=PF14365,PF03080;te-related=0
LjG1.1_chr1	PGSB	five_prime_UTR	28185154	28185168	.	+	.	ID=LotjaGi1g1v0156300.2.five_prime_UTR.1;Parent=LotjaGi1g1v0156300.2
LjG1.1_chr1	PGSB	exon	28185154	28185321	.	+	.	ID=LotjaGi1g1v0156300.2.exon.1;Parent=LotjaGi1g1v0156300.2
LjG1.1_chr1	PGSB	CDS	28185169	28185321	.	+	0	ID=LotjaGi1g1v0156300.2.CDS.1;Parent=LotjaGi1g1v0156300.2
LjG1.1_chr1	PGSB	exon	28185408	28185494	.	+	.	ID=LotjaGi1g1v0156300.2.exon.2;Parent=LotjaGi1g1v0156300.2
LjG1.1_chr1	PGSB	CDS	28185408	28185494	.	+	0	ID=LotjaGi1g1v0156300.2.CDS.2;Parent=LotjaGi1g1v0156300.2
LjG1.1_chr1	PGSB	exon	28185597	28185791	.	+	.	ID=LotjaGi1g1v0156300.2.exon.3;Parent=LotjaGi1g1v0156300.2
LjG1.1_chr1	PGSB	CDS	28185597	28185791	.	+	0	ID=LotjaGi1g1v0156300.2.CDS.3;Parent=LotjaGi1g1v0156300.2
LjG1.1_chr1	PGSB	exon	28185875	28186042	.	+	.	ID=LotjaGi1g1v0156300.2.exon.4;Parent=LotjaGi1g1v0156300.2
LjG1.1_chr1	PGSB	CDS	28185875	28186042	.	+	0	ID=LotjaGi1g1v0156300.2.CDS.4;Parent=LotjaGi1g1v0156300.2
LjG1.1_chr1	PGSB	exon	28186497	28186553	.	+	.	ID=LotjaGi1g1v0156300.2.exon.5;Parent=LotjaGi1g1v0156300.2
LjG1.1_chr1	PGSB	CDS	28186497	28186553	.	+	0	ID=LotjaGi1g1v0156300.2.CDS.5;Parent=LotjaGi1g1v0156300.2
LjG1.1_chr1	PGSB	exon	28186641	28186787	.	+	.	ID=LotjaGi1g1v0156300.2.exon.6;Parent=LotjaGi1g1v0156300.2
LjG1.1_chr1	PGSB	CDS	28186641	28186787	.	+	0	ID=LotjaGi1g1v0156300.2.CDS.6;Parent=LotjaGi1g1v0156300.2
LjG1.1_chr1	PGSB	CDS	28187186	28187554	.	+	0	ID=LotjaGi1g1v0156300.2.CDS.7;Parent=LotjaGi1g1v0156300.2
LjG1.1_chr1	PGSB	exon	28187186	28187928	.	+	.	ID=LotjaGi1g1v0156300.2.exon.7;Parent=LotjaGi1g1v0156300.2
LjG1.1_chr1	PGSB	three_prime_UTR	28187555	28187928	.	+	.	ID=LotjaGi1g1v0156300.2.three_prime_UTR.2;Parent=LotjaGi1g1v0156300.2
###
LjG1.1_chr1	PGSB	three_prime_UTR	28187555	28187928	.	+	.	ID=LotjaGi1g1v0156300.2.three_prime_UTR.2;Parent=LotjaGi1g1v0156300.2
LjG1.1_chr1	PGSB	gene	28339035	28340923	.	-	.	ID=LotjaGi1g1v0156400_LC
LjG1.1_chr1	PGSB	mRNA	28339035	28340923	.	-	.	ID=LotjaGi1g1v0156400_LC.1;Parent=LotjaGi1g1v0156400_LC;description=Protein kinase superfamily protein;ahrdqual=--*;te-related=0
LjG1.1_chr1	PGSB	three_prime_UTR	28339035	28339216	.	-	.	ID=LotjaGi1g1v0156400_LC.1.three_prime_UTR.1;Parent=LotjaGi1g1v0156400_LC.1
LjG1.1_chr1	PGSB	exon	28339035	28339269	.	-	.	ID=LotjaGi1g1v0156400_LC.1.exon.1;Parent=LotjaGi1g1v0156400_LC.1
LjG1.1_chr1	PGSB	CDS	28339217	28339269	.	-	2	ID=LotjaGi1g1v0156400_LC.1.CDS.1;Parent=LotjaGi1g1v0156400_LC.1
LjG1.1_chr1	PGSB	CDS	28340669	28340921	.	-	0	ID=LotjaGi1g1v0156400_LC.1.CDS.2;Parent=LotjaGi1g1v0156400_LC.1
LjG1.1_chr1	PGSB	exon	28340669	28340923	.	-	.	ID=LotjaGi1g1v0156400_LC.1.exon.2;Parent=LotjaGi1g1v0156400_LC.1
LjG1.1_chr1	PGSB	five_prime_UTR	28340922	28340923	.	-	.	ID=LotjaGi1g1v0156400_LC.1.five_prime_UTR.2;Parent=LotjaGi1g1v0156400_LC.1
###
LjG1.1_chr1	PGSB	five_prime_UTR	28340922	28340923	.	-	.	ID=LotjaGi1g1v0156400_LC.1.five_prime_UTR.2;Parent=LotjaGi1g1v0156400_LC.1
LjG1.1_chr1	PGSB	gene	28534929	28537938	.	+	.	ID=LotjaGi1g1v0156500_LC
LjG1.1_chr1	PGSB	mRNA	28534929	28537938	.	+	.	ID=LotjaGi1g1v0156500_LC.1;Parent=LotjaGi1g1v0156500_LC;description=AMP deaminase;ahrdqual=*-*;GO=GO:0003876,GO:0005634,GO:0005829,GO:0009168,GO:0009737,GO:0009793,GO:0016020,GO:0016021,GO:0019239,GO:0031307,GO:0032264,GO:0043231,GO:0043424;te-related=0
LjG1.1_chr1	PGSB	exon	28534929	28535256	.	+	.	ID=LotjaGi1g1v0156500_LC.1.exon.1;Parent=LotjaGi1g1v0156500_LC.1
LjG1.1_chr1	PGSB	five_prime_UTR	28534929	28535256	.	+	.	ID=LotjaGi1g1v0156500_LC.1.five_prime_UTR.1;Parent=LotjaGi1g1v0156500_LC.1
LjG1.1_chr1	PGSB	exon	28535407	28535760	.	+	.	ID=LotjaGi1g1v0156500_LC.1.exon.2;Parent=LotjaGi1g1v0156500_LC.1
LjG1.1_chr1	PGSB	five_prime_UTR	28535407	28535760	.	+	.	ID=LotjaGi1g1v0156500_LC.1.five_prime_UTR.2;Parent=LotjaGi1g1v0156500_LC.1
LjG1.1_chr1	PGSB	five_prime_UTR	28536193	28536366	.	+	.	ID=LotjaGi1g1v0156500_LC.1.five_prime_UTR.3;Parent=LotjaGi1g1v0156500_LC.1
LjG1.1_chr1	PGSB	exon	28536193	28536649	.	+	.	ID=LotjaGi1g1v0156500_LC.1.exon.3;Parent=LotjaGi1g1v0156500_LC.1
LjG1.1_chr1	PGSB	CDS	28536367	28536649	.	+	0	ID=LotjaGi1g1v0156500_LC.1.CDS.1;Parent=LotjaGi1g1v0156500_LC.1
LjG1.1_chr1	PGSB	CDS	28537031	28537065	.	+	2	ID=LotjaGi1g1v0156500_LC.1.CDS.2;Parent=LotjaGi1g1v0156500_LC.1
LjG1.1_chr1	PGSB	exon	28537031	28537938	.	+	.	ID=LotjaGi1g1v0156500_LC.1.exon.4;Parent=LotjaGi1g1v0156500_LC.1
LjG1.1_chr1	PGSB	three_prime_UTR	28537066	28537938	.	+	.	ID=LotjaGi1g1v0156500_LC.1.three_prime_UTR.4;Parent=LotjaGi1g1v0156500_LC.1
###
LjG1.1_chr1	PGSB	three_prime_UTR	28537066	28537938	.	+	.	ID=LotjaGi1g1v0156500_LC.1.three_prime_UTR.4;Parent=LotjaGi1g1v0156500_LC.1
LjG1.1_chr1	PGSB	gene	28571210	28573671	.	+	.	ID=LotjaGi1g1v0156600
LjG1.1_chr1	PGSB	mRNA	28571210	28573671	.	+	.	ID=LotjaGi1g1v0156600.1;Parent=LotjaGi1g1v0156600;description=carboxyl-terminal peptidase, putative (DUF239);ahrdqual=***;IPR=IPR025521,IPR004314;Pfam=PF14365,PF03080;te-related=0
LjG1.1_chr1	PGSB	five_prime_UTR	28571210	28571224	.	+	.	ID=LotjaGi1g1v0156600.1.five_prime_UTR.1;Parent=LotjaGi1g1v0156600.1
LjG1.1_chr1	PGSB	exon	28571210	28571377	.	+	.	ID=LotjaGi1g1v0156600.1.exon.1;Parent=LotjaGi1g1v0156600.1
LjG1.1_chr1	PGSB	CDS	28571225	28571377	.	+	0	ID=LotjaGi1g1v0156600.1.CDS.1;Parent=LotjaGi1g1v0156600.1
LjG1.1_chr1	PGSB	exon	28571469	28571555	.	+	.	ID=LotjaGi1g1v0156600.1.exon.2;Parent=LotjaGi1g1v0156600.1
LjG1.1_chr1	PGSB	CDS	28571469	28571555	.	+	0	ID=LotjaGi1g1v0156600.1.CDS.2;Parent=LotjaGi1g1v0156600.1
LjG1.1_chr1	PGSB	exon	28571654	28571848	.	+	.	ID=LotjaGi1g1v0156600.1.exon.3;Parent=LotjaGi1g1v0156600.1
LjG1.1_chr1	PGSB	CDS	28571654	28571848	.	+	0	ID=LotjaGi1g1v0156600.1.CDS.3;Parent=LotjaGi1g1v0156600.1
LjG1.1_chr1	PGSB	exon	28571932	28572099	.	+	.	ID=LotjaGi1g1v0156600.1.exon.4;Parent=LotjaGi1g1v0156600.1
LjG1.1_chr1	PGSB	CDS	28571932	28572099	.	+	0	ID=LotjaGi1g1v0156600.1.CDS.4;Parent=LotjaGi1g1v0156600.1
LjG1.1_chr1	PGSB	exon	28572546	28572602	.	+	.	ID=LotjaGi1g1v0156600.1.exon.5;Parent=LotjaGi1g1v0156600.1
LjG1.1_chr1	PGSB	CDS	28572546	28572602	.	+	0	ID=LotjaGi1g1v0156600.1.CDS.5;Parent=LotjaGi1g1v0156600.1
LjG1.1_chr1	PGSB	exon	28572690	28572836	.	+	.	ID=LotjaGi1g1v0156600.1.exon.6;Parent=LotjaGi1g1v0156600.1
LjG1.1_chr1	PGSB	CDS	28572690	28572836	.	+	0	ID=LotjaGi1g1v0156600.1.CDS.6;Parent=LotjaGi1g1v0156600.1
LjG1.1_chr1	PGSB	CDS	28573198	28573569	.	+	0	ID=LotjaGi1g1v0156600.1.CDS.7;Parent=LotjaGi1g1v0156600.1
LjG1.1_chr1	PGSB	exon	28573198	28573671	.	+	.	ID=LotjaGi1g1v0156600.1.exon.7;Parent=LotjaGi1g1v0156600.1
LjG1.1_chr1	PGSB	three_prime_UTR	28573570	28573671	.	+	.	ID=LotjaGi1g1v0156600.1.three_prime_UTR.2;Parent=LotjaGi1g1v0156600.1
###
LjG1.1_chr1	PGSB	three_prime_UTR	28573570	28573671	.	+	.	ID=LotjaGi1g1v0156600.1.three_prime_UTR.2;Parent=LotjaGi1g1v0156600.1
LjG1.1_chr1	PGSB	gene	28916219	28916650	.	-	.	ID=LotjaGi1g1v0156700
LjG1.1_chr1	PGSB	mRNA	28916219	28916650	.	-	.	ID=LotjaGi1g1v0156700.1;Parent=LotjaGi1g1v0156700;description=ECA1 gametogenesis family protein (DUF784);ahrdqual=***;IPR=IPR008502;Pfam=PF05617;te-related=0
LjG1.1_chr1	PGSB	three_prime_UTR	28916219	28916251	.	-	.	ID=LotjaGi1g1v0156700.1.three_prime_UTR.1;Parent=LotjaGi1g1v0156700.1
LjG1.1_chr1	PGSB	exon	28916219	28916650	.	-	.	ID=LotjaGi1g1v0156700.1.exon.1;Parent=LotjaGi1g1v0156700.1
LjG1.1_chr1	PGSB	CDS	28916252	28916635	.	-	0	ID=LotjaGi1g1v0156700.1.CDS.1;Parent=LotjaGi1g1v0156700.1
LjG1.1_chr1	PGSB	five_prime_UTR	28916636	28916650	.	-	.	ID=LotjaGi1g1v0156700.1.five_prime_UTR.2;Parent=LotjaGi1g1v0156700.1
###
LjG1.1_chr1	PGSB	five_prime_UTR	28916636	28916650	.	-	.	ID=LotjaGi1g1v0156700.1.five_prime_UTR.2;Parent=LotjaGi1g1v0156700.1
LjG1.1_chr1	PGSB	gene	29040405	29040793	.	-	.	ID=LotjaGi1g1v0156800_LC
LjG1.1_chr1	PGSB	mRNA	29040405	29040793	.	-	.	ID=LotjaGi1g1v0156800_LC.1;Parent=LotjaGi1g1v0156800_LC;description=ECA1 gametogenesis family protein (DUF784);ahrdqual=***;IPR=IPR008502;Pfam=PF05617;te-related=0
LjG1.1_chr1	PGSB	CDS	29040405	29040791	.	-	0	ID=LotjaGi1g1v0156800_LC.1.CDS.1;Parent=LotjaGi1g1v0156800_LC.1
LjG1.1_chr1	PGSB	exon	29040405	29040793	.	-	.	ID=LotjaGi1g1v0156800_LC.1.exon.1;Parent=LotjaGi1g1v0156800_LC.1
LjG1.1_chr1	PGSB	five_prime_UTR	29040792	29040793	.	-	.	ID=LotjaGi1g1v0156800_LC.1.five_prime_UTR.1;Parent=LotjaGi1g1v0156800_LC.1
###
LjG1.1_chr1	PGSB	five_prime_UTR	29040792	29040793	.	-	.	ID=LotjaGi1g1v0156800_LC.1.five_prime_UTR.1;Parent=LotjaGi1g1v0156800_LC.1
LjG1.1_chr1	PGSB	gene	29132991	29142372	.	-	.	ID=LotjaGi1g1v0156900
LjG1.1_chr1	PGSB	mRNA	29132991	29142372	.	-	.	ID=LotjaGi1g1v0156900.1;Parent=LotjaGi1g1v0156900;description=MADS-box transcription factor;ahrdqual=***;GO=GO:0000977,GO:0003677,GO:0003700,GO:0005634,GO:0006351,GO:0006355,GO:0045944,GO:0046983;IPR=IPR002487,IPR002100,IPR002100;Pfam=PF01486,SSF55455,PF00319;te-related=0
LjG1.1_chr1	PGSB	three_prime_UTR	29132991	29133453	.	-	.	ID=LotjaGi1g1v0156900.1.three_prime_UTR.1;Parent=LotjaGi1g1v0156900.1
LjG1.1_chr1	PGSB	exon	29132991	29133588	.	-	.	ID=LotjaGi1g1v0156900.1.exon.1;Parent=LotjaGi1g1v0156900.1
LjG1.1_chr1	PGSB	CDS	29133454	29133588	.	-	0	ID=LotjaGi1g1v0156900.1.CDS.1;Parent=LotjaGi1g1v0156900.1
LjG1.1_chr1	PGSB	exon	29136785	29136829	.	-	.	ID=LotjaGi1g1v0156900.1.exon.2;Parent=LotjaGi1g1v0156900.1
LjG1.1_chr1	PGSB	CDS	29136785	29136829	.	-	0	ID=LotjaGi1g1v0156900.1.CDS.2;Parent=LotjaGi1g1v0156900.1
LjG1.1_chr1	PGSB	exon	29136937	29136966	.	-	.	ID=LotjaGi1g1v0156900.1.exon.3;Parent=LotjaGi1g1v0156900.1
LjG1.1_chr1	PGSB	CDS	29136937	29136966	.	-	0	ID=LotjaGi1g1v0156900.1.CDS.3;Parent=LotjaGi1g1v0156900.1
LjG1.1_chr1	PGSB	exon	29140674	29140773	.	-	.	ID=LotjaGi1g1v0156900.1.exon.4;Parent=LotjaGi1g1v0156900.1
LjG1.1_chr1	PGSB	CDS	29140674	29140773	.	-	1	ID=LotjaGi1g1v0156900.1.CDS.4;Parent=LotjaGi1g1v0156900.1
LjG1.1_chr1	PGSB	exon	29140990	29141051	.	-	.	ID=LotjaGi1g1v0156900.1.exon.5;Parent=LotjaGi1g1v0156900.1
LjG1.1_chr1	PGSB	CDS	29140990	29141051	.	-	0	ID=LotjaGi1g1v0156900.1.CDS.5;Parent=LotjaGi1g1v0156900.1
LjG1.1_chr1	PGSB	exon	29141636	29141702	.	-	.	ID=LotjaGi1g1v0156900.1.exon.6;Parent=LotjaGi1g1v0156900.1
LjG1.1_chr1	PGSB	CDS	29141636	29141702	.	-	1	ID=LotjaGi1g1v0156900.1.CDS.6;Parent=LotjaGi1g1v0156900.1
LjG1.1_chr1	PGSB	CDS	29141860	29142047	.	-	0	ID=LotjaGi1g1v0156900.1.CDS.7;Parent=LotjaGi1g1v0156900.1
LjG1.1_chr1	PGSB	exon	29141860	29142372	.	-	.	ID=LotjaGi1g1v0156900.1.exon.7;Parent=LotjaGi1g1v0156900.1
LjG1.1_chr1	PGSB	five_prime_UTR	29142048	29142372	.	-	.	ID=LotjaGi1g1v0156900.1.five_prime_UTR.2;Parent=LotjaGi1g1v0156900.1
###
LjG1.1_chr1	PGSB	five_prime_UTR	29142048	29142372	.	-	.	ID=LotjaGi1g1v0156900.1.five_prime_UTR.2;Parent=LotjaGi1g1v0156900.1
LjG1.1_chr1	PGSB	gene	29145055	29155112	.	+	.	ID=LotjaGi1g1v0157000
LjG1.1_chr1	PGSB	mRNA	29145055	29155112	.	+	.	ID=LotjaGi1g1v0157000.1;Parent=LotjaGi1g1v0157000;description=Wound-responsive family protein;ahrdqual=***;IPR=IPR014840;Pfam=PF08729;te-related=0
LjG1.1_chr1	PGSB	five_prime_UTR	29145055	29145402	.	+	.	ID=LotjaGi1g1v0157000.1.five_prime_UTR.1;Parent=LotjaGi1g1v0157000.1
LjG1.1_chr1	PGSB	exon	29145055	29145672	.	+	.	ID=LotjaGi1g1v0157000.1.exon.1;Parent=LotjaGi1g1v0157000.1
LjG1.1_chr1	PGSB	CDS	29145403	29145672	.	+	0	ID=LotjaGi1g1v0157000.1.CDS.1;Parent=LotjaGi1g1v0157000.1
LjG1.1_chr1	PGSB	exon	29147403	29147489	.	+	.	ID=LotjaGi1g1v0157000.1.exon.2;Parent=LotjaGi1g1v0157000.1
LjG1.1_chr1	PGSB	CDS	29147403	29147489	.	+	0	ID=LotjaGi1g1v0157000.1.CDS.2;Parent=LotjaGi1g1v0157000.1
LjG1.1_chr1	PGSB	exon	29147639	29147725	.	+	.	ID=LotjaGi1g1v0157000.1.exon.3;Parent=LotjaGi1g1v0157000.1
LjG1.1_chr1	PGSB	CDS	29147639	29147725	.	+	0	ID=LotjaGi1g1v0157000.1.CDS.3;Parent=LotjaGi1g1v0157000.1
LjG1.1_chr1	PGSB	exon	29147860	29147936	.	+	.	ID=LotjaGi1g1v0157000.1.exon.4;Parent=LotjaGi1g1v0157000.1
LjG1.1_chr1	PGSB	CDS	29147860	29147936	.	+	0	ID=LotjaGi1g1v0157000.1.CDS.4;Parent=LotjaGi1g1v0157000.1
LjG1.1_chr1	PGSB	exon	29149368	29149884	.	+	.	ID=LotjaGi1g1v0157000.1.exon.5;Parent=LotjaGi1g1v0157000.1
LjG1.1_chr1	PGSB	CDS	29149368	29149884	.	+	1	ID=LotjaGi1g1v0157000.1.CDS.5;Parent=LotjaGi1g1v0157000.1
LjG1.1_chr1	PGSB	exon	29150158	29150257	.	+	.	ID=LotjaGi1g1v0157000.1.exon.6;Parent=LotjaGi1g1v0157000.1
LjG1.1_chr1	PGSB	CDS	29150158	29150257	.	+	0	ID=LotjaGi1g1v0157000.1.CDS.6;Parent=LotjaGi1g1v0157000.1
LjG1.1_chr1	PGSB	exon	29150360	29150469	.	+	.	ID=LotjaGi1g1v0157000.1.exon.7;Parent=LotjaGi1g1v0157000.1
LjG1.1_chr1	PGSB	CDS	29150360	29150469	.	+	2	ID=LotjaGi1g1v0157000.1.CDS.7;Parent=LotjaGi1g1v0157000.1
LjG1.1_chr1	PGSB	exon	29150580	29150666	.	+	.	ID=LotjaGi1g1v0157000.1.exon.8;Parent=LotjaGi1g1v0157000.1
LjG1.1_chr1	PGSB	CDS	29150580	29150666	.	+	0	ID=LotjaGi1g1v0157000.1.CDS.8;Parent=LotjaGi1g1v0157000.1
LjG1.1_chr1	PGSB	exon	29152076	29152201	.	+	.	ID=LotjaGi1g1v0157000.1.exon.9;Parent=LotjaGi1g1v0157000.1
LjG1.1_chr1	PGSB	CDS	29152076	29152201	.	+	0	ID=LotjaGi1g1v0157000.1.CDS.9;Parent=LotjaGi1g1v0157000.1
LjG1.1_chr1	PGSB	exon	29152618	29152743	.	+	.	ID=LotjaGi1g1v0157000.1.exon.10;Parent=LotjaGi1g1v0157000.1
LjG1.1_chr1	PGSB	CDS	29152618	29152743	.	+	0	ID=LotjaGi1g1v0157000.1.CDS.10;Parent=LotjaGi1g1v0157000.1
LjG1.1_chr1	PGSB	exon	29152841	29152888	.	+	.	ID=LotjaGi1g1v0157000.1.exon.11;Parent=LotjaGi1g1v0157000.1
LjG1.1_chr1	PGSB	CDS	29152841	29152888	.	+	0	ID=LotjaGi1g1v0157000.1.CDS.11;Parent=LotjaGi1g1v0157000.1
LjG1.1_chr1	PGSB	exon	29153272	29153373	.	+	.	ID=LotjaGi1g1v0157000.1.exon.12;Parent=LotjaGi1g1v0157000.1
LjG1.1_chr1	PGSB	CDS	29153272	29153373	.	+	0	ID=LotjaGi1g1v0157000.1.CDS.12;Parent=LotjaGi1g1v0157000.1
LjG1.1_chr1	PGSB	CDS	29153916	29154371	.	+	0	ID=LotjaGi1g1v0157000.1.CDS.13;Parent=LotjaGi1g1v0157000.1
LjG1.1_chr1	PGSB	exon	29153916	29155112	.	+	.	ID=LotjaGi1g1v0157000.1.exon.13;Parent=LotjaGi1g1v0157000.1
LjG1.1_chr1	PGSB	three_prime_UTR	29154372	29155112	.	+	.	ID=LotjaGi1g1v0157000.1.three_prime_UTR.2;Parent=LotjaGi1g1v0157000.1
LjG1.1_chr1	PGSB	mRNA	29145055	29155112	.	+	.	ID=LotjaGi1g1v0157000.2;Parent=LotjaGi1g1v0157000;description=Wound-responsive family protein;ahrdqual=***;IPR=IPR014840;Pfam=PF08729;te-related=0
LjG1.1_chr1	PGSB	five_prime_UTR	29145055	29145402	.	+	.	ID=LotjaGi1g1v0157000.2.five_prime_UTR.1;Parent=LotjaGi1g1v0157000.2
LjG1.1_chr1	PGSB	exon	29145055	29145672	.	+	.	ID=LotjaGi1g1v0157000.2.exon.1;Parent=LotjaGi1g1v0157000.2
LjG1.1_chr1	PGSB	CDS	29145403	29145672	.	+	0	ID=LotjaGi1g1v0157000.2.CDS.1;Parent=LotjaGi1g1v0157000.2
LjG1.1_chr1	PGSB	exon	29147403	29147489	.	+	.	ID=LotjaGi1g1v0157000.2.exon.2;Parent=LotjaGi1g1v0157000.2
LjG1.1_chr1	PGSB	CDS	29147403	29147489	.	+	0	ID=LotjaGi1g1v0157000.2.CDS.2;Parent=LotjaGi1g1v0157000.2
LjG1.1_chr1	PGSB	exon	29147639	29147725	.	+	.	ID=LotjaGi1g1v0157000.2.exon.3;Parent=LotjaGi1g1v0157000.2
LjG1.1_chr1	PGSB	CDS	29147639	29147725	.	+	0	ID=LotjaGi1g1v0157000.2.CDS.3;Parent=LotjaGi1g1v0157000.2
LjG1.1_chr1	PGSB	exon	29147860	29147936	.	+	.	ID=LotjaGi1g1v0157000.2.exon.4;Parent=LotjaGi1g1v0157000.2
LjG1.1_chr1	PGSB	CDS	29147860	29147936	.	+	0	ID=LotjaGi1g1v0157000.2.CDS.4;Parent=LotjaGi1g1v0157000.2
LjG1.1_chr1	PGSB	exon	29149368	29149884	.	+	.	ID=LotjaGi1g1v0157000.2.exon.5;Parent=LotjaGi1g1v0157000.2
LjG1.1_chr1	PGSB	CDS	29149368	29149884	.	+	1	ID=LotjaGi1g1v0157000.2.CDS.5;Parent=LotjaGi1g1v0157000.2
LjG1.1_chr1	PGSB	exon	29150158	29150257	.	+	.	ID=LotjaGi1g1v0157000.2.exon.6;Parent=LotjaGi1g1v0157000.2
LjG1.1_chr1	PGSB	CDS	29150158	29150257	.	+	0	ID=LotjaGi1g1v0157000.2.CDS.6;Parent=LotjaGi1g1v0157000.2
LjG1.1_chr1	PGSB	exon	29150360	29150469	.	+	.	ID=LotjaGi1g1v0157000.2.exon.7;Parent=LotjaGi1g1v0157000.2
LjG1.1_chr1	PGSB	CDS	29150360	29150469	.	+	2	ID=LotjaGi1g1v0157000.2.CDS.7;Parent=LotjaGi1g1v0157000.2
LjG1.1_chr1	PGSB	exon	29150580	29150666	.	+	.	ID=LotjaGi1g1v0157000.2.exon.8;Parent=LotjaGi1g1v0157000.2
LjG1.1_chr1	PGSB	CDS	29150580	29150666	.	+	0	ID=LotjaGi1g1v0157000.2.CDS.8;Parent=LotjaGi1g1v0157000.2
LjG1.1_chr1	PGSB	exon	29152076	29152201	.	+	.	ID=LotjaGi1g1v0157000.2.exon.9;Parent=LotjaGi1g1v0157000.2
LjG1.1_chr1	PGSB	CDS	29152076	29152201	.	+	0	ID=LotjaGi1g1v0157000.2.CDS.9;Parent=LotjaGi1g1v0157000.2
LjG1.1_chr1	PGSB	exon	29152612	29152743	.	+	.	ID=LotjaGi1g1v0157000.2.exon.10;Parent=LotjaGi1g1v0157000.2
LjG1.1_chr1	PGSB	CDS	29152612	29152743	.	+	0	ID=LotjaGi1g1v0157000.2.CDS.10;Parent=LotjaGi1g1v0157000.2
LjG1.1_chr1	PGSB	exon	29152841	29152888	.	+	.	ID=LotjaGi1g1v0157000.2.exon.11;Parent=LotjaGi1g1v0157000.2
LjG1.1_chr1	PGSB	CDS	29152841	29152888	.	+	0	ID=LotjaGi1g1v0157000.2.CDS.11;Parent=LotjaGi1g1v0157000.2
LjG1.1_chr1	PGSB	exon	29153272	29153373	.	+	.	ID=LotjaGi1g1v0157000.2.exon.12;Parent=LotjaGi1g1v0157000.2
LjG1.1_chr1	PGSB	CDS	29153272	29153373	.	+	0	ID=LotjaGi1g1v0157000.2.CDS.12;Parent=LotjaGi1g1v0157000.2
LjG1.1_chr1	PGSB	CDS	29153916	29154371	.	+	0	ID=LotjaGi1g1v0157000.2.CDS.13;Parent=LotjaGi1g1v0157000.2
LjG1.1_chr1	PGSB	exon	29153916	29155112	.	+	.	ID=LotjaGi1g1v0157000.2.exon.13;Parent=LotjaGi1g1v0157000.2
LjG1.1_chr1	PGSB	three_prime_UTR	29154372	29155112	.	+	.	ID=LotjaGi1g1v0157000.2.three_prime_UTR.2;Parent=LotjaGi1g1v0157000.2
###
LjG1.1_chr1	PGSB	three_prime_UTR	29154372	29155112	.	+	.	ID=LotjaGi1g1v0157000.2.three_prime_UTR.2;Parent=LotjaGi1g1v0157000.2
LjG1.1_chr1	PGSB	gene	29157069	29168949	.	+	.	ID=LotjaGi1g1v0157100
LjG1.1_chr1	PGSB	mRNA	29157069	29168949	.	+	.	ID=LotjaGi1g1v0157100.1;Parent=LotjaGi1g1v0157100;description=DNA topoisomerase 2-binding 1;ahrdqual=*-*;GO=GO:0016853;IPR=IPR001357,IPR001357,IPR001357,IPR001357;Pfam=SSF52113,PF00533,PF12738,SSF52113;te-related=0
LjG1.1_chr1	PGSB	five_prime_UTR	29157069	29157274	.	+	.	ID=LotjaGi1g1v0157100.1.five_prime_UTR.1;Parent=LotjaGi1g1v0157100.1
LjG1.1_chr1	PGSB	exon	29157069	29157454	.	+	.	ID=LotjaGi1g1v0157100.1.exon.1;Parent=LotjaGi1g1v0157100.1
LjG1.1_chr1	PGSB	CDS	29157275	29157454	.	+	0	ID=LotjaGi1g1v0157100.1.CDS.1;Parent=LotjaGi1g1v0157100.1
LjG1.1_chr1	PGSB	exon	29157531	29157573	.	+	.	ID=LotjaGi1g1v0157100.1.exon.2;Parent=LotjaGi1g1v0157100.1
LjG1.1_chr1	PGSB	CDS	29157531	29157573	.	+	0	ID=LotjaGi1g1v0157100.1.CDS.2;Parent=LotjaGi1g1v0157100.1
LjG1.1_chr1	PGSB	exon	29157936	29158057	.	+	.	ID=LotjaGi1g1v0157100.1.exon.3;Parent=LotjaGi1g1v0157100.1
LjG1.1_chr1	PGSB	CDS	29157936	29158057	.	+	2	ID=LotjaGi1g1v0157100.1.CDS.3;Parent=LotjaGi1g1v0157100.1
LjG1.1_chr1	PGSB	exon	29158603	29158710	.	+	.	ID=LotjaGi1g1v0157100.1.exon.4;Parent=LotjaGi1g1v0157100.1
LjG1.1_chr1	PGSB	CDS	29158603	29158710	.	+	0	ID=LotjaGi1g1v0157100.1.CDS.4;Parent=LotjaGi1g1v0157100.1
LjG1.1_chr1	PGSB	exon	29159620	29159764	.	+	.	ID=LotjaGi1g1v0157100.1.exon.5;Parent=LotjaGi1g1v0157100.1
LjG1.1_chr1	PGSB	CDS	29159620	29159764	.	+	0	ID=LotjaGi1g1v0157100.1.CDS.5;Parent=LotjaGi1g1v0157100.1
LjG1.1_chr1	PGSB	CDS	29159845	29159948	.	+	2	ID=LotjaGi1g1v0157100.1.CDS.6;Parent=LotjaGi1g1v0157100.1
LjG1.1_chr1	PGSB	exon	29159845	29160938	.	+	.	ID=LotjaGi1g1v0157100.1.exon.6;Parent=LotjaGi1g1v0157100.1
LjG1.1_chr1	PGSB	three_prime_UTR	29159949	29160938	.	+	.	ID=LotjaGi1g1v0157100.1.three_prime_UTR.2;Parent=LotjaGi1g1v0157100.1
LjG1.1_chr1	PGSB	exon	29161468	29161951	.	+	.	ID=LotjaGi1g1v0157100.1.exon.7;Parent=LotjaGi1g1v0157100.1
LjG1.1_chr1	PGSB	three_prime_UTR	29161468	29161951	.	+	.	ID=LotjaGi1g1v0157100.1.three_prime_UTR.3;Parent=LotjaGi1g1v0157100.1
LjG1.1_chr1	PGSB	exon	29162106	29162248	.	+	.	ID=LotjaGi1g1v0157100.1.exon.8;Parent=LotjaGi1g1v0157100.1
LjG1.1_chr1	PGSB	three_prime_UTR	29162106	29162248	.	+	.	ID=LotjaGi1g1v0157100.1.three_prime_UTR.4;Parent=LotjaGi1g1v0157100.1
LjG1.1_chr1	PGSB	exon	29162412	29162758	.	+	.	ID=LotjaGi1g1v0157100.1.exon.9;Parent=LotjaGi1g1v0157100.1
LjG1.1_chr1	PGSB	three_prime_UTR	29162412	29162758	.	+	.	ID=LotjaGi1g1v0157100.1.three_prime_UTR.5;Parent=LotjaGi1g1v0157100.1
LjG1.1_chr1	PGSB	exon	29163968	29164135	.	+	.	ID=LotjaGi1g1v0157100.1.exon.10;Parent=LotjaGi1g1v0157100.1
LjG1.1_chr1	PGSB	three_prime_UTR	29163968	29164135	.	+	.	ID=LotjaGi1g1v0157100.1.three_prime_UTR.6;Parent=LotjaGi1g1v0157100.1
LjG1.1_chr1	PGSB	exon	29166305	29166595	.	+	.	ID=LotjaGi1g1v0157100.1.exon.11;Parent=LotjaGi1g1v0157100.1
LjG1.1_chr1	PGSB	three_prime_UTR	29166305	29166595	.	+	.	ID=LotjaGi1g1v0157100.1.three_prime_UTR.7;Parent=LotjaGi1g1v0157100.1
LjG1.1_chr1	PGSB	exon	29166751	29167146	.	+	.	ID=LotjaGi1g1v0157100.1.exon.12;Parent=LotjaGi1g1v0157100.1
LjG1.1_chr1	PGSB	three_prime_UTR	29166751	29167146	.	+	.	ID=LotjaGi1g1v0157100.1.three_prime_UTR.8;Parent=LotjaGi1g1v0157100.1
LjG1.1_chr1	PGSB	exon	29167263	29167307	.	+	.	ID=LotjaGi1g1v0157100.1.exon.13;Parent=LotjaGi1g1v0157100.1
LjG1.1_chr1	PGSB	three_prime_UTR	29167263	29167307	.	+	.	ID=LotjaGi1g1v0157100.1.three_prime_UTR.9;Parent=LotjaGi1g1v0157100.1
LjG1.1_chr1	PGSB	exon	29167405	29167490	.	+	.	ID=LotjaGi1g1v0157100.1.exon.14;Parent=LotjaGi1g1v0157100.1
LjG1.1_chr1	PGSB	three_prime_UTR	29167405	29167490	.	+	.	ID=LotjaGi1g1v0157100.1.three_prime_UTR.10;Parent=LotjaGi1g1v0157100.1
LjG1.1_chr1	PGSB	exon	29167774	29167858	.	+	.	ID=LotjaGi1g1v0157100.1.exon.15;Parent=LotjaGi1g1v0157100.1
LjG1.1_chr1	PGSB	three_prime_UTR	29167774	29167858	.	+	.	ID=LotjaGi1g1v0157100.1.three_prime_UTR.11;Parent=LotjaGi1g1v0157100.1
LjG1.1_chr1	PGSB	exon	29168027	29168949	.	+	.	ID=LotjaGi1g1v0157100.1.exon.16;Parent=LotjaGi1g1v0157100.1
LjG1.1_chr1	PGSB	three_prime_UTR	29168027	29168949	.	+	.	ID=LotjaGi1g1v0157100.1.three_prime_UTR.12;Parent=LotjaGi1g1v0157100.1
LjG1.1_chr1	PGSB	mRNA	29157101	29168492	.	+	.	ID=LotjaGi1g1v0157100.2;Parent=LotjaGi1g1v0157100;description=DNA topoisomerase 2-binding protein 1;ahrdqual=***;GO=GO:0016020,GO:0016021,GO:0016853;IPR=IPR001357,IPR001357,IPR001357,IPR001357,IPR001357,IPR001357,IPR001357,IPR001357,IPR001357,IPR001357;Pfam=PF16589,SSF52113,SSF52113,PF12738,PF12738,SSF52113,SSF52113,PF00533,PF00533,SSF52113;te-related=0
LjG1.1_chr1	PGSB	five_prime_UTR	29157101	29157274	.	+	.	ID=LotjaGi1g1v0157100.2.five_prime_UTR.1;Parent=LotjaGi1g1v0157100.2
LjG1.1_chr1	PGSB	exon	29157101	29157454	.	+	.	ID=LotjaGi1g1v0157100.2.exon.1;Parent=LotjaGi1g1v0157100.2
LjG1.1_chr1	PGSB	CDS	29157275	29157454	.	+	0	ID=LotjaGi1g1v0157100.2.CDS.1;Parent=LotjaGi1g1v0157100.2
LjG1.1_chr1	PGSB	exon	29157531	29157573	.	+	.	ID=LotjaGi1g1v0157100.2.exon.2;Parent=LotjaGi1g1v0157100.2
LjG1.1_chr1	PGSB	CDS	29157531	29157573	.	+	0	ID=LotjaGi1g1v0157100.2.CDS.2;Parent=LotjaGi1g1v0157100.2
LjG1.1_chr1	PGSB	exon	29157936	29158057	.	+	.	ID=LotjaGi1g1v0157100.2.exon.3;Parent=LotjaGi1g1v0157100.2
LjG1.1_chr1	PGSB	CDS	29157936	29158057	.	+	2	ID=LotjaGi1g1v0157100.2.CDS.3;Parent=LotjaGi1g1v0157100.2
LjG1.1_chr1	PGSB	exon	29158603	29158710	.	+	.	ID=LotjaGi1g1v0157100.2.exon.4;Parent=LotjaGi1g1v0157100.2
LjG1.1_chr1	PGSB	CDS	29158603	29158710	.	+	0	ID=LotjaGi1g1v0157100.2.CDS.4;Parent=LotjaGi1g1v0157100.2
LjG1.1_chr1	PGSB	exon	29159620	29159764	.	+	.	ID=LotjaGi1g1v0157100.2.exon.5;Parent=LotjaGi1g1v0157100.2
LjG1.1_chr1	PGSB	CDS	29159620	29159764	.	+	0	ID=LotjaGi1g1v0157100.2.CDS.5;Parent=LotjaGi1g1v0157100.2
LjG1.1_chr1	PGSB	exon	29159845	29159936	.	+	.	ID=LotjaGi1g1v0157100.2.exon.6;Parent=LotjaGi1g1v0157100.2
LjG1.1_chr1	PGSB	CDS	29159845	29159936	.	+	2	ID=LotjaGi1g1v0157100.2.CDS.6;Parent=LotjaGi1g1v0157100.2
LjG1.1_chr1	PGSB	exon	29160845	29160938	.	+	.	ID=LotjaGi1g1v0157100.2.exon.7;Parent=LotjaGi1g1v0157100.2
LjG1.1_chr1	PGSB	CDS	29160845	29160938	.	+	0	ID=LotjaGi1g1v0157100.2.CDS.7;Parent=LotjaGi1g1v0157100.2
LjG1.1_chr1	PGSB	exon	29161468	29161951	.	+	.	ID=LotjaGi1g1v0157100.2.exon.8;Parent=LotjaGi1g1v0157100.2
LjG1.1_chr1	PGSB	CDS	29161468	29161951	.	+	2	ID=LotjaGi1g1v0157100.2.CDS.8;Parent=LotjaGi1g1v0157100.2
LjG1.1_chr1	PGSB	exon	29162106	29162248	.	+	.	ID=LotjaGi1g1v0157100.2.exon.9;Parent=LotjaGi1g1v0157100.2
LjG1.1_chr1	PGSB	CDS	29162106	29162248	.	+	1	ID=LotjaGi1g1v0157100.2.CDS.9;Parent=LotjaGi1g1v0157100.2
LjG1.1_chr1	PGSB	exon	29162412	29162758	.	+	.	ID=LotjaGi1g1v0157100.2.exon.10;Parent=LotjaGi1g1v0157100.2
LjG1.1_chr1	PGSB	CDS	29162412	29162758	.	+	2	ID=LotjaGi1g1v0157100.2.CDS.10;Parent=LotjaGi1g1v0157100.2
LjG1.1_chr1	PGSB	exon	29163968	29164135	.	+	.	ID=LotjaGi1g1v0157100.2.exon.11;Parent=LotjaGi1g1v0157100.2
LjG1.1_chr1	PGSB	CDS	29163968	29164135	.	+	0	ID=LotjaGi1g1v0157100.2.CDS.11;Parent=LotjaGi1g1v0157100.2
LjG1.1_chr1	PGSB	exon	29166305	29166595	.	+	.	ID=LotjaGi1g1v0157100.2.exon.12;Parent=LotjaGi1g1v0157100.2
LjG1.1_chr1	PGSB	CDS	29166305	29166595	.	+	0	ID=LotjaGi1g1v0157100.2.CDS.12;Parent=LotjaGi1g1v0157100.2
LjG1.1_chr1	PGSB	exon	29166751	29167146	.	+	.	ID=LotjaGi1g1v0157100.2.exon.13;Parent=LotjaGi1g1v0157100.2
LjG1.1_chr1	PGSB	CDS	29166751	29167146	.	+	0	ID=LotjaGi1g1v0157100.2.CDS.13;Parent=LotjaGi1g1v0157100.2
LjG1.1_chr1	PGSB	exon	29167263	29167307	.	+	.	ID=LotjaGi1g1v0157100.2.exon.14;Parent=LotjaGi1g1v0157100.2
LjG1.1_chr1	PGSB	CDS	29167263	29167307	.	+	0	ID=LotjaGi1g1v0157100.2.CDS.14;Parent=LotjaGi1g1v0157100.2
LjG1.1_chr1	PGSB	exon	29167405	29167490	.	+	.	ID=LotjaGi1g1v0157100.2.exon.15;Parent=LotjaGi1g1v0157100.2
LjG1.1_chr1	PGSB	CDS	29167405	29167490	.	+	0	ID=LotjaGi1g1v0157100.2.CDS.15;Parent=LotjaGi1g1v0157100.2
LjG1.1_chr1	PGSB	exon	29167774	29167858	.	+	.	ID=LotjaGi1g1v0157100.2.exon.16;Parent=LotjaGi1g1v0157100.2
LjG1.1_chr1	PGSB	CDS	29167774	29167858	.	+	1	ID=LotjaGi1g1v0157100.2.CDS.16;Parent=LotjaGi1g1v0157100.2
LjG1.1_chr1	PGSB	CDS	29168027	29168131	.	+	0	ID=LotjaGi1g1v0157100.2.CDS.17;Parent=LotjaGi1g1v0157100.2
LjG1.1_chr1	PGSB	exon	29168027	29168492	.	+	.	ID=LotjaGi1g1v0157100.2.exon.17;Parent=LotjaGi1g1v0157100.2
LjG1.1_chr1	PGSB	three_prime_UTR	29168132	29168492	.	+	.	ID=LotjaGi1g1v0157100.2.three_prime_UTR.2;Parent=LotjaGi1g1v0157100.2
###
LjG1.1_chr1	PGSB	three_prime_UTR	29168132	29168492	.	+	.	ID=LotjaGi1g1v0157100.2.three_prime_UTR.2;Parent=LotjaGi1g1v0157100.2
LjG1.1_chr1	PGSB	gene	29176991	29183473	.	+	.	ID=LotjaGi1g1v0157200
LjG1.1_chr1	PGSB	mRNA	29176991	29183473	.	+	.	ID=LotjaGi1g1v0157200.1;Parent=LotjaGi1g1v0157200;description=NAD kinase;ahrdqual=*-*;GO=GO:0003951,GO:0006741,GO:0008152,GO:0016301,GO:0016310,GO:0019674;IPR=IPR016064,IPR029021,IPR002504;Pfam=SSF111331,SSF52799,PF01513;te-related=0
LjG1.1_chr1	PGSB	five_prime_UTR	29176991	29177257	.	+	.	ID=LotjaGi1g1v0157200.1.five_prime_UTR.1;Parent=LotjaGi1g1v0157200.1
LjG1.1_chr1	PGSB	exon	29176991	29177494	.	+	.	ID=LotjaGi1g1v0157200.1.exon.1;Parent=LotjaGi1g1v0157200.1
LjG1.1_chr1	PGSB	CDS	29177258	29177494	.	+	0	ID=LotjaGi1g1v0157200.1.CDS.1;Parent=LotjaGi1g1v0157200.1
LjG1.1_chr1	PGSB	exon	29177838	29179739	.	+	.	ID=LotjaGi1g1v0157200.1.exon.2;Parent=LotjaGi1g1v0157200.1
LjG1.1_chr1	PGSB	CDS	29177838	29179739	.	+	0	ID=LotjaGi1g1v0157200.1.CDS.2;Parent=LotjaGi1g1v0157200.1
LjG1.1_chr1	PGSB	exon	29180796	29180917	.	+	.	ID=LotjaGi1g1v0157200.1.exon.3;Parent=LotjaGi1g1v0157200.1
LjG1.1_chr1	PGSB	CDS	29180796	29180917	.	+	0	ID=LotjaGi1g1v0157200.1.CDS.3;Parent=LotjaGi1g1v0157200.1
LjG1.1_chr1	PGSB	exon	29181029	29181170	.	+	.	ID=LotjaGi1g1v0157200.1.exon.4;Parent=LotjaGi1g1v0157200.1
LjG1.1_chr1	PGSB	CDS	29181029	29181170	.	+	1	ID=LotjaGi1g1v0157200.1.CDS.4;Parent=LotjaGi1g1v0157200.1
LjG1.1_chr1	PGSB	exon	29181264	29181488	.	+	.	ID=LotjaGi1g1v0157200.1.exon.5;Parent=LotjaGi1g1v0157200.1
LjG1.1_chr1	PGSB	CDS	29181264	29181488	.	+	0	ID=LotjaGi1g1v0157200.1.CDS.5;Parent=LotjaGi1g1v0157200.1
LjG1.1_chr1	PGSB	exon	29181634	29181708	.	+	.	ID=LotjaGi1g1v0157200.1.exon.6;Parent=LotjaGi1g1v0157200.1
LjG1.1_chr1	PGSB	CDS	29181634	29181708	.	+	0	ID=LotjaGi1g1v0157200.1.CDS.6;Parent=LotjaGi1g1v0157200.1
LjG1.1_chr1	PGSB	exon	29182487	29182588	.	+	.	ID=LotjaGi1g1v0157200.1.exon.7;Parent=LotjaGi1g1v0157200.1
LjG1.1_chr1	PGSB	CDS	29182487	29182588	.	+	0	ID=LotjaGi1g1v0157200.1.CDS.7;Parent=LotjaGi1g1v0157200.1
LjG1.1_chr1	PGSB	CDS	29182851	29183054	.	+	0	ID=LotjaGi1g1v0157200.1.CDS.8;Parent=LotjaGi1g1v0157200.1
LjG1.1_chr1	PGSB	exon	29182851	29183473	.	+	.	ID=LotjaGi1g1v0157200.1.exon.8;Parent=LotjaGi1g1v0157200.1
LjG1.1_chr1	PGSB	three_prime_UTR	29183055	29183473	.	+	.	ID=LotjaGi1g1v0157200.1.three_prime_UTR.2;Parent=LotjaGi1g1v0157200.1
###
LjG1.1_chr1	PGSB	three_prime_UTR	29183055	29183473	.	+	.	ID=LotjaGi1g1v0157200.1.three_prime_UTR.2;Parent=LotjaGi1g1v0157200.1
LjG1.1_chr1	PGSB	gene	29189134	29191523	.	-	.	ID=LotjaGi1g1v0157300
LjG1.1_chr1	PGSB	mRNA	29189134	29191523	.	-	.	ID=LotjaGi1g1v0157300.1;Parent=LotjaGi1g1v0157300;description=Receptor-like kinase;ahrdqual=***;GO=GO:0004672,GO:0005524,GO:0006468,GO:0016020,GO:0016021,GO:0016301,GO:0016310;IPR=IPR000719,IPR011009;Pfam=PF00069,SSF56112;te-related=0
LjG1.1_chr1	PGSB	three_prime_UTR	29189134	29189540	.	-	.	ID=LotjaGi1g1v0157300.1.three_prime_UTR.1;Parent=LotjaGi1g1v0157300.1
LjG1.1_chr1	PGSB	exon	29189134	29191523	.	-	.	ID=LotjaGi1g1v0157300.1.exon.1;Parent=LotjaGi1g1v0157300.1
LjG1.1_chr1	PGSB	CDS	29189541	29191406	.	-	0	ID=LotjaGi1g1v0157300.1.CDS.1;Parent=LotjaGi1g1v0157300.1
LjG1.1_chr1	PGSB	five_prime_UTR	29191407	29191523	.	-	.	ID=LotjaGi1g1v0157300.1.five_prime_UTR.2;Parent=LotjaGi1g1v0157300.1
###
LjG1.1_chr1	PGSB	five_prime_UTR	29191407	29191523	.	-	.	ID=LotjaGi1g1v0157300.1.five_prime_UTR.2;Parent=LotjaGi1g1v0157300.1
LjG1.1_chr1	PGSB	gene	29271889	29272472	.	+	.	ID=LotjaGi1g1v0157400_LC
LjG1.1_chr1	PGSB	mRNA	29271889	29272472	.	+	.	ID=LotjaGi1g1v0157400_LC.1;Parent=LotjaGi1g1v0157400_LC;description=Phosphoenolpyruvate carboxykinase (ATP);ahrdqual=--*;GO=GO:0000166,GO:0004611,GO:0004612,GO:0005524,GO:0005737,GO:0006094,GO:0016829,GO:0016831,GO:0017076,GO:0046872;te-related=0
LjG1.1_chr1	PGSB	CDS	29271889	29272284	.	+	0	ID=LotjaGi1g1v0157400_LC.1.CDS.1;Parent=LotjaGi1g1v0157400_LC.1
LjG1.1_chr1	PGSB	exon	29271889	29272472	.	+	.	ID=LotjaGi1g1v0157400_LC.1.exon.1;Parent=LotjaGi1g1v0157400_LC.1
LjG1.1_chr1	PGSB	three_prime_UTR	29272285	29272472	.	+	.	ID=LotjaGi1g1v0157400_LC.1.three_prime_UTR.1;Parent=LotjaGi1g1v0157400_LC.1
###
LjG1.1_chr1	PGSB	three_prime_UTR	29272285	29272472	.	+	.	ID=LotjaGi1g1v0157400_LC.1.three_prime_UTR.1;Parent=LotjaGi1g1v0157400_LC.1
LjG1.1_chr1	PGSB	gene	29278065	29281558	.	+	.	ID=LotjaGi1g1v0157500
LjG1.1_chr1	PGSB	mRNA	29278065	29281558	.	+	.	ID=LotjaGi1g1v0157500.1;Parent=LotjaGi1g1v0157500;description=Pentatricopeptide repeat-containing protein;ahrdqual=***;IPR=IPR002885,IPR002885,IPR002885,IPR002885,IPR002885,IPR002885,IPR002885,IPR002885,IPR002885;Pfam=PF13041,PF13041,PF01535,PF01535,TIGR00756,TIGR00756,TIGR00756,TIGR00756,TIGR00756;te-related=0
LjG1.1_chr1	PGSB	five_prime_UTR	29278065	29278688	.	+	.	ID=LotjaGi1g1v0157500.1.five_prime_UTR.1;Parent=LotjaGi1g1v0157500.1
LjG1.1_chr1	PGSB	exon	29278065	29281558	.	+	.	ID=LotjaGi1g1v0157500.1.exon.1;Parent=LotjaGi1g1v0157500.1
LjG1.1_chr1	PGSB	CDS	29278689	29280014	.	+	0	ID=LotjaGi1g1v0157500.1.CDS.1;Parent=LotjaGi1g1v0157500.1
LjG1.1_chr1	PGSB	three_prime_UTR	29280015	29281558	.	+	.	ID=LotjaGi1g1v0157500.1.three_prime_UTR.2;Parent=LotjaGi1g1v0157500.1
###
LjG1.1_chr1	PGSB	three_prime_UTR	29280015	29281558	.	+	.	ID=LotjaGi1g1v0157500.1.three_prime_UTR.2;Parent=LotjaGi1g1v0157500.1
LjG1.1_chr1	PGSB	gene	29282447	29287325	.	+	.	ID=LotjaGi1g1v0157600
LjG1.1_chr1	PGSB	mRNA	29282447	29287325	.	+	.	ID=LotjaGi1g1v0157600.1;Parent=LotjaGi1g1v0157600;description=Proteasome subunit beta type;ahrdqual=***;GO=GO:0000502,GO:0004175,GO:0004298,GO:0005634,GO:0005737,GO:0005839,GO:0006508,GO:0008233,GO:0016787,GO:0019774,GO:0043161,GO:0051603;IPR=IPR001353,IPR029055;Pfam=PF00227,SSF56235;te-related=0
LjG1.1_chr1	PGSB	five_prime_UTR	29282447	29282547	.	+	.	ID=LotjaGi1g1v0157600.1.five_prime_UTR.1;Parent=LotjaGi1g1v0157600.1
LjG1.1_chr1	PGSB	exon	29282447	29282735	.	+	.	ID=LotjaGi1g1v0157600.1.exon.1;Parent=LotjaGi1g1v0157600.1
LjG1.1_chr1	PGSB	CDS	29282548	29282735	.	+	0	ID=LotjaGi1g1v0157600.1.CDS.1;Parent=LotjaGi1g1v0157600.1
LjG1.1_chr1	PGSB	exon	29282828	29282935	.	+	.	ID=LotjaGi1g1v0157600.1.exon.2;Parent=LotjaGi1g1v0157600.1
LjG1.1_chr1	PGSB	CDS	29282828	29282935	.	+	1	ID=LotjaGi1g1v0157600.1.CDS.2;Parent=LotjaGi1g1v0157600.1
LjG1.1_chr1	PGSB	exon	29284288	29284377	.	+	.	ID=LotjaGi1g1v0157600.1.exon.3;Parent=LotjaGi1g1v0157600.1
LjG1.1_chr1	PGSB	CDS	29284288	29284377	.	+	1	ID=LotjaGi1g1v0157600.1.CDS.3;Parent=LotjaGi1g1v0157600.1
LjG1.1_chr1	PGSB	exon	29285280	29285364	.	+	.	ID=LotjaGi1g1v0157600.1.exon.4;Parent=LotjaGi1g1v0157600.1
LjG1.1_chr1	PGSB	CDS	29285280	29285364	.	+	1	ID=LotjaGi1g1v0157600.1.CDS.4;Parent=LotjaGi1g1v0157600.1
LjG1.1_chr1	PGSB	exon	29286154	29286248	.	+	.	ID=LotjaGi1g1v0157600.1.exon.5;Parent=LotjaGi1g1v0157600.1
LjG1.1_chr1	PGSB	CDS	29286154	29286248	.	+	0	ID=LotjaGi1g1v0157600.1.CDS.5;Parent=LotjaGi1g1v0157600.1
LjG1.1_chr1	PGSB	CDS	29286726	29286774	.	+	1	ID=LotjaGi1g1v0157600.1.CDS.6;Parent=LotjaGi1g1v0157600.1
LjG1.1_chr1	PGSB	exon	29286726	29287325	.	+	.	ID=LotjaGi1g1v0157600.1.exon.6;Parent=LotjaGi1g1v0157600.1
LjG1.1_chr1	PGSB	three_prime_UTR	29286775	29287325	.	+	.	ID=LotjaGi1g1v0157600.1.three_prime_UTR.2;Parent=LotjaGi1g1v0157600.1
LjG1.1_chr1	PGSB	mRNA	29282548	29286252	.	+	.	ID=LotjaGi1g1v0157600.2;Parent=LotjaGi1g1v0157600;description=Proteasome subunit beta type;ahrdqual=***;GO=GO:0000502,GO:0004175,GO:0004298,GO:0005634,GO:0005737,GO:0005839,GO:0006508,GO:0008233,GO:0016787,GO:0019774,GO:0043161,GO:0051603;IPR=IPR029055,IPR001353;Pfam=SSF56235,PF00227;te-related=0
LjG1.1_chr1	PGSB	exon	29282548	29282735	.	+	.	ID=LotjaGi1g1v0157600.2.exon.1;Parent=LotjaGi1g1v0157600.2
LjG1.1_chr1	PGSB	CDS	29282548	29282735	.	+	0	ID=LotjaGi1g1v0157600.2.CDS.1;Parent=LotjaGi1g1v0157600.2
LjG1.1_chr1	PGSB	exon	29282828	29282935	.	+	.	ID=LotjaGi1g1v0157600.2.exon.2;Parent=LotjaGi1g1v0157600.2
LjG1.1_chr1	PGSB	CDS	29282828	29282935	.	+	1	ID=LotjaGi1g1v0157600.2.CDS.2;Parent=LotjaGi1g1v0157600.2
LjG1.1_chr1	PGSB	exon	29284288	29284377	.	+	.	ID=LotjaGi1g1v0157600.2.exon.3;Parent=LotjaGi1g1v0157600.2
LjG1.1_chr1	PGSB	CDS	29284288	29284377	.	+	1	ID=LotjaGi1g1v0157600.2.CDS.3;Parent=LotjaGi1g1v0157600.2
LjG1.1_chr1	PGSB	exon	29285280	29285364	.	+	.	ID=LotjaGi1g1v0157600.2.exon.4;Parent=LotjaGi1g1v0157600.2
LjG1.1_chr1	PGSB	CDS	29285280	29285364	.	+	1	ID=LotjaGi1g1v0157600.2.CDS.4;Parent=LotjaGi1g1v0157600.2
LjG1.1_chr1	PGSB	exon	29285727	29285760	.	+	.	ID=LotjaGi1g1v0157600.2.exon.5;Parent=LotjaGi1g1v0157600.2
LjG1.1_chr1	PGSB	CDS	29285727	29285760	.	+	0	ID=LotjaGi1g1v0157600.2.CDS.5;Parent=LotjaGi1g1v0157600.2
LjG1.1_chr1	PGSB	CDS	29286154	29286155	.	+	2	ID=LotjaGi1g1v0157600.2.CDS.6;Parent=LotjaGi1g1v0157600.2
LjG1.1_chr1	PGSB	exon	29286154	29286252	.	+	.	ID=LotjaGi1g1v0157600.2.exon.6;Parent=LotjaGi1g1v0157600.2
LjG1.1_chr1	PGSB	three_prime_UTR	29286156	29286252	.	+	.	ID=LotjaGi1g1v0157600.2.three_prime_UTR.1;Parent=LotjaGi1g1v0157600.2
LjG1.1_chr1	PGSB	mRNA	29282548	29286294	.	+	.	ID=LotjaGi1g1v0157600.3;Parent=LotjaGi1g1v0157600;description=Proteasome subunit beta type;ahrdqual=***;GO=GO:0000502,GO:0004175,GO:0004298,GO:0005634,GO:0005737,GO:0005839,GO:0006508,GO:0008233,GO:0016787,GO:0019774,GO:0043161,GO:0051603;IPR=IPR029055,IPR001353;Pfam=SSF56235,PF00227;te-related=0
LjG1.1_chr1	PGSB	exon	29282548	29282735	.	+	.	ID=LotjaGi1g1v0157600.3.exon.1;Parent=LotjaGi1g1v0157600.3
LjG1.1_chr1	PGSB	CDS	29282548	29282735	.	+	0	ID=LotjaGi1g1v0157600.3.CDS.1;Parent=LotjaGi1g1v0157600.3
LjG1.1_chr1	PGSB	exon	29282828	29282935	.	+	.	ID=LotjaGi1g1v0157600.3.exon.2;Parent=LotjaGi1g1v0157600.3
LjG1.1_chr1	PGSB	CDS	29282828	29282935	.	+	1	ID=LotjaGi1g1v0157600.3.CDS.2;Parent=LotjaGi1g1v0157600.3
LjG1.1_chr1	PGSB	exon	29284288	29284377	.	+	.	ID=LotjaGi1g1v0157600.3.exon.3;Parent=LotjaGi1g1v0157600.3
LjG1.1_chr1	PGSB	CDS	29284288	29284377	.	+	1	ID=LotjaGi1g1v0157600.3.CDS.3;Parent=LotjaGi1g1v0157600.3
LjG1.1_chr1	PGSB	exon	29285280	29285364	.	+	.	ID=LotjaGi1g1v0157600.3.exon.4;Parent=LotjaGi1g1v0157600.3
LjG1.1_chr1	PGSB	CDS	29285280	29285364	.	+	1	ID=LotjaGi1g1v0157600.3.CDS.4;Parent=LotjaGi1g1v0157600.3
LjG1.1_chr1	PGSB	CDS	29286154	29286252	.	+	0	ID=LotjaGi1g1v0157600.3.CDS.5;Parent=LotjaGi1g1v0157600.3
LjG1.1_chr1	PGSB	exon	29286154	29286294	.	+	.	ID=LotjaGi1g1v0157600.3.exon.5;Parent=LotjaGi1g1v0157600.3
###
LjG1.1_chr1	PGSB	exon	29286154	29286294	.	+	.	ID=LotjaGi1g1v0157600.3.exon.5;Parent=LotjaGi1g1v0157600.3
LjG1.1_chr1	PGSB	gene	29287964	29288867	.	+	.	ID=LotjaGi1g1v0157700
LjG1.1_chr1	PGSB	mRNA	29287964	29288867	.	+	.	ID=LotjaGi1g1v0157700.1;Parent=LotjaGi1g1v0157700;description=RING/U-box superfamily protein, putative;ahrdqual=***;IPR=IPR001841;Pfam=SSF57850,PF13639;te-related=0
LjG1.1_chr1	PGSB	five_prime_UTR	29287964	29288075	.	+	.	ID=LotjaGi1g1v0157700.1.five_prime_UTR.1;Parent=LotjaGi1g1v0157700.1
LjG1.1_chr1	PGSB	exon	29287964	29288867	.	+	.	ID=LotjaGi1g1v0157700.1.exon.1;Parent=LotjaGi1g1v0157700.1
LjG1.1_chr1	PGSB	CDS	29288076	29288681	.	+	0	ID=LotjaGi1g1v0157700.1.CDS.1;Parent=LotjaGi1g1v0157700.1
LjG1.1_chr1	PGSB	three_prime_UTR	29288682	29288867	.	+	.	ID=LotjaGi1g1v0157700.1.three_prime_UTR.2;Parent=LotjaGi1g1v0157700.1
###
LjG1.1_chr1	PGSB	three_prime_UTR	29288682	29288867	.	+	.	ID=LotjaGi1g1v0157700.1.three_prime_UTR.2;Parent=LotjaGi1g1v0157700.1
LjG1.1_chr1	PGSB	gene	29291747	29303176	.	+	.	ID=LotjaGi1g1v0157800
LjG1.1_chr1	PGSB	mRNA	29291747	29303176	.	+	.	ID=LotjaGi1g1v0157800.1;Parent=LotjaGi1g1v0157800;description=U-box domain-containing protein;ahrdqual=***;IPR=IPR016024,IPR016024,IPR016024,IPR016024,IPR000225,IPR016024,IPR000008,IPR016024,IPR000008;Pfam=SSF48371,SSF48371,SSF48371,SSF48371,PF00514,SSF48371,PF00168,SSF48371,SSF49562;te-related=0
LjG1.1_chr1	PGSB	exon	29291747	29291929	.	+	.	ID=LotjaGi1g1v0157800.1.exon.1;Parent=LotjaGi1g1v0157800.1
LjG1.1_chr1	PGSB	five_prime_UTR	29291747	29291929	.	+	.	ID=LotjaGi1g1v0157800.1.five_prime_UTR.1;Parent=LotjaGi1g1v0157800.1
LjG1.1_chr1	PGSB	exon	29292141	29292252	.	+	.	ID=LotjaGi1g1v0157800.1.exon.2;Parent=LotjaGi1g1v0157800.1
LjG1.1_chr1	PGSB	five_prime_UTR	29292141	29292252	.	+	.	ID=LotjaGi1g1v0157800.1.five_prime_UTR.2;Parent=LotjaGi1g1v0157800.1
LjG1.1_chr1	PGSB	five_prime_UTR	29292546	29292590	.	+	.	ID=LotjaGi1g1v0157800.1.five_prime_UTR.3;Parent=LotjaGi1g1v0157800.1
LjG1.1_chr1	PGSB	exon	29292546	29292649	.	+	.	ID=LotjaGi1g1v0157800.1.exon.3;Parent=LotjaGi1g1v0157800.1
LjG1.1_chr1	PGSB	CDS	29292591	29292649	.	+	0	ID=LotjaGi1g1v0157800.1.CDS.1;Parent=LotjaGi1g1v0157800.1
LjG1.1_chr1	PGSB	exon	29292892	29295961	.	+	.	ID=LotjaGi1g1v0157800.1.exon.4;Parent=LotjaGi1g1v0157800.1
LjG1.1_chr1	PGSB	CDS	29292892	29295961	.	+	1	ID=LotjaGi1g1v0157800.1.CDS.2;Parent=LotjaGi1g1v0157800.1
LjG1.1_chr1	PGSB	exon	29296882	29299426	.	+	.	ID=LotjaGi1g1v0157800.1.exon.5;Parent=LotjaGi1g1v0157800.1
LjG1.1_chr1	PGSB	CDS	29296882	29299426	.	+	0	ID=LotjaGi1g1v0157800.1.CDS.3;Parent=LotjaGi1g1v0157800.1
LjG1.1_chr1	PGSB	exon	29300453	29300907	.	+	.	ID=LotjaGi1g1v0157800.1.exon.6;Parent=LotjaGi1g1v0157800.1
LjG1.1_chr1	PGSB	CDS	29300453	29300907	.	+	2	ID=LotjaGi1g1v0157800.1.CDS.4;Parent=LotjaGi1g1v0157800.1
LjG1.1_chr1	PGSB	exon	29301437	29301553	.	+	.	ID=LotjaGi1g1v0157800.1.exon.7;Parent=LotjaGi1g1v0157800.1
LjG1.1_chr1	PGSB	CDS	29301437	29301553	.	+	0	ID=LotjaGi1g1v0157800.1.CDS.5;Parent=LotjaGi1g1v0157800.1
LjG1.1_chr1	PGSB	CDS	29301992	29302153	.	+	0	ID=LotjaGi1g1v0157800.1.CDS.6;Parent=LotjaGi1g1v0157800.1
LjG1.1_chr1	PGSB	exon	29301992	29303176	.	+	.	ID=LotjaGi1g1v0157800.1.exon.8;Parent=LotjaGi1g1v0157800.1
LjG1.1_chr1	PGSB	three_prime_UTR	29302154	29303176	.	+	.	ID=LotjaGi1g1v0157800.1.three_prime_UTR.4;Parent=LotjaGi1g1v0157800.1
LjG1.1_chr1	PGSB	mRNA	29292594	29302153	.	+	.	ID=LotjaGi1g1v0157800.2;Parent=LotjaGi1g1v0157800;description=U-box domain-containing protein;ahrdqual=***;IPR=IPR016024,IPR016024,IPR016024,IPR016024,IPR016024,IPR000008,IPR016024,IPR000225,IPR000008,IPR016024;Pfam=SSF48371,SSF48371,SSF48371,SSF48371,SSF48371,PF00168,SSF48371,PF00514,SSF49562,SSF48371;te-related=0
LjG1.1_chr1	PGSB	exon	29292594	29292649	.	+	.	ID=LotjaGi1g1v0157800.2.exon.1;Parent=LotjaGi1g1v0157800.2
LjG1.1_chr1	PGSB	CDS	29292648	29292649	.	+	0	ID=LotjaGi1g1v0157800.2.CDS.1;Parent=LotjaGi1g1v0157800.2
LjG1.1_chr1	PGSB	exon	29292892	29295961	.	+	.	ID=LotjaGi1g1v0157800.2.exon.2;Parent=LotjaGi1g1v0157800.2
LjG1.1_chr1	PGSB	CDS	29292892	29295961	.	+	1	ID=LotjaGi1g1v0157800.2.CDS.2;Parent=LotjaGi1g1v0157800.2
LjG1.1_chr1	PGSB	exon	29296882	29299426	.	+	.	ID=LotjaGi1g1v0157800.2.exon.3;Parent=LotjaGi1g1v0157800.2
LjG1.1_chr1	PGSB	CDS	29296882	29299426	.	+	0	ID=LotjaGi1g1v0157800.2.CDS.3;Parent=LotjaGi1g1v0157800.2
LjG1.1_chr1	PGSB	exon	29300453	29300907	.	+	.	ID=LotjaGi1g1v0157800.2.exon.4;Parent=LotjaGi1g1v0157800.2
LjG1.1_chr1	PGSB	CDS	29300453	29300907	.	+	2	ID=LotjaGi1g1v0157800.2.CDS.4;Parent=LotjaGi1g1v0157800.2
LjG1.1_chr1	PGSB	exon	29301437	29301553	.	+	.	ID=LotjaGi1g1v0157800.2.exon.5;Parent=LotjaGi1g1v0157800.2
LjG1.1_chr1	PGSB	CDS	29301437	29301553	.	+	0	ID=LotjaGi1g1v0157800.2.CDS.5;Parent=LotjaGi1g1v0157800.2
LjG1.1_chr1	PGSB	exon	29301992	29302153	.	+	.	ID=LotjaGi1g1v0157800.2.exon.6;Parent=LotjaGi1g1v0157800.2
LjG1.1_chr1	PGSB	CDS	29301992	29302153	.	+	0	ID=LotjaGi1g1v0157800.2.CDS.6;Parent=LotjaGi1g1v0157800.2
###
LjG1.1_chr1	PGSB	CDS	29301992	29302153	.	+	0	ID=LotjaGi1g1v0157800.2.CDS.6;Parent=LotjaGi1g1v0157800.2
LjG1.1_chr1	PGSB	gene	29318763	29335730	.	+	.	ID=LotjaGi1g1v0157900
LjG1.1_chr1	PGSB	mRNA	29318763	29335730	.	+	.	ID=LotjaGi1g1v0157900.1;Parent=LotjaGi1g1v0157900;description=Kinesin-like protein;ahrdqual=***;GO=GO:0000166,GO:0003774,GO:0003777,GO:0005524,GO:0005874,GO:0005886,GO:0007018,GO:0008017;IPR=IPR027417,IPR001752;Pfam=SSF52540,PF00225;te-related=0
LjG1.1_chr1	PGSB	five_prime_UTR	29318763	29319297	.	+	.	ID=LotjaGi1g1v0157900.1.five_prime_UTR.1;Parent=LotjaGi1g1v0157900.1
LjG1.1_chr1	PGSB	exon	29318763	29319524	.	+	.	ID=LotjaGi1g1v0157900.1.exon.1;Parent=LotjaGi1g1v0157900.1
LjG1.1_chr1	PGSB	CDS	29319298	29319524	.	+	0	ID=LotjaGi1g1v0157900.1.CDS.1;Parent=LotjaGi1g1v0157900.1
LjG1.1_chr1	PGSB	exon	29319625	29319722	.	+	.	ID=LotjaGi1g1v0157900.1.exon.2;Parent=LotjaGi1g1v0157900.1
LjG1.1_chr1	PGSB	CDS	29319625	29319722	.	+	1	ID=LotjaGi1g1v0157900.1.CDS.2;Parent=LotjaGi1g1v0157900.1
LjG1.1_chr1	PGSB	exon	29320565	29320654	.	+	.	ID=LotjaGi1g1v0157900.1.exon.3;Parent=LotjaGi1g1v0157900.1
LjG1.1_chr1	PGSB	CDS	29320565	29320654	.	+	2	ID=LotjaGi1g1v0157900.1.CDS.3;Parent=LotjaGi1g1v0157900.1
LjG1.1_chr1	PGSB	exon	29321469	29321521	.	+	.	ID=LotjaGi1g1v0157900.1.exon.4;Parent=LotjaGi1g1v0157900.1
LjG1.1_chr1	PGSB	CDS	29321469	29321521	.	+	2	ID=LotjaGi1g1v0157900.1.CDS.4;Parent=LotjaGi1g1v0157900.1
LjG1.1_chr1	PGSB	exon	29322334	29322399	.	+	.	ID=LotjaGi1g1v0157900.1.exon.5;Parent=LotjaGi1g1v0157900.1
LjG1.1_chr1	PGSB	CDS	29322334	29322399	.	+	0	ID=LotjaGi1g1v0157900.1.CDS.5;Parent=LotjaGi1g1v0157900.1
LjG1.1_chr1	PGSB	exon	29322474	29322527	.	+	.	ID=LotjaGi1g1v0157900.1.exon.6;Parent=LotjaGi1g1v0157900.1
LjG1.1_chr1	PGSB	CDS	29322474	29322527	.	+	0	ID=LotjaGi1g1v0157900.1.CDS.6;Parent=LotjaGi1g1v0157900.1
LjG1.1_chr1	PGSB	exon	29323190	29323249	.	+	.	ID=LotjaGi1g1v0157900.1.exon.7;Parent=LotjaGi1g1v0157900.1
LjG1.1_chr1	PGSB	CDS	29323190	29323249	.	+	0	ID=LotjaGi1g1v0157900.1.CDS.7;Parent=LotjaGi1g1v0157900.1
LjG1.1_chr1	PGSB	exon	29324744	29324822	.	+	.	ID=LotjaGi1g1v0157900.1.exon.8;Parent=LotjaGi1g1v0157900.1
LjG1.1_chr1	PGSB	CDS	29324744	29324822	.	+	0	ID=LotjaGi1g1v0157900.1.CDS.8;Parent=LotjaGi1g1v0157900.1
LjG1.1_chr1	PGSB	exon	29325091	29325158	.	+	.	ID=LotjaGi1g1v0157900.1.exon.9;Parent=LotjaGi1g1v0157900.1
LjG1.1_chr1	PGSB	CDS	29325091	29325158	.	+	2	ID=LotjaGi1g1v0157900.1.CDS.9;Parent=LotjaGi1g1v0157900.1
LjG1.1_chr1	PGSB	exon	29325529	29325591	.	+	.	ID=LotjaGi1g1v0157900.1.exon.10;Parent=LotjaGi1g1v0157900.1
LjG1.1_chr1	PGSB	CDS	29325529	29325591	.	+	0	ID=LotjaGi1g1v0157900.1.CDS.10;Parent=LotjaGi1g1v0157900.1
LjG1.1_chr1	PGSB	exon	29325720	29325824	.	+	.	ID=LotjaGi1g1v0157900.1.exon.11;Parent=LotjaGi1g1v0157900.1
LjG1.1_chr1	PGSB	CDS	29325720	29325824	.	+	0	ID=LotjaGi1g1v0157900.1.CDS.11;Parent=LotjaGi1g1v0157900.1
LjG1.1_chr1	PGSB	exon	29326421	29326525	.	+	.	ID=LotjaGi1g1v0157900.1.exon.12;Parent=LotjaGi1g1v0157900.1
LjG1.1_chr1	PGSB	CDS	29326421	29326525	.	+	0	ID=LotjaGi1g1v0157900.1.CDS.12;Parent=LotjaGi1g1v0157900.1
LjG1.1_chr1	PGSB	CDS	29326622	29326741	.	+	0	ID=LotjaGi1g1v0157900.1.CDS.13;Parent=LotjaGi1g1v0157900.1
LjG1.1_chr1	PGSB	exon	29326622	29326962	.	+	.	ID=LotjaGi1g1v0157900.1.exon.13;Parent=LotjaGi1g1v0157900.1
LjG1.1_chr1	PGSB	three_prime_UTR	29326742	29326962	.	+	.	ID=LotjaGi1g1v0157900.1.three_prime_UTR.2;Parent=LotjaGi1g1v0157900.1
LjG1.1_chr1	PGSB	exon	29327101	29327283	.	+	.	ID=LotjaGi1g1v0157900.1.exon.14;Parent=LotjaGi1g1v0157900.1
LjG1.1_chr1	PGSB	three_prime_UTR	29327101	29327283	.	+	.	ID=LotjaGi1g1v0157900.1.three_prime_UTR.3;Parent=LotjaGi1g1v0157900.1
LjG1.1_chr1	PGSB	exon	29327441	29327611	.	+	.	ID=LotjaGi1g1v0157900.1.exon.15;Parent=LotjaGi1g1v0157900.1
LjG1.1_chr1	PGSB	three_prime_UTR	29327441	29327611	.	+	.	ID=LotjaGi1g1v0157900.1.three_prime_UTR.4;Parent=LotjaGi1g1v0157900.1
LjG1.1_chr1	PGSB	exon	29327849	29328076	.	+	.	ID=LotjaGi1g1v0157900.1.exon.16;Parent=LotjaGi1g1v0157900.1
LjG1.1_chr1	PGSB	three_prime_UTR	29327849	29328076	.	+	.	ID=LotjaGi1g1v0157900.1.three_prime_UTR.5;Parent=LotjaGi1g1v0157900.1
LjG1.1_chr1	PGSB	exon	29328183	29328323	.	+	.	ID=LotjaGi1g1v0157900.1.exon.17;Parent=LotjaGi1g1v0157900.1
LjG1.1_chr1	PGSB	three_prime_UTR	29328183	29328323	.	+	.	ID=LotjaGi1g1v0157900.1.three_prime_UTR.6;Parent=LotjaGi1g1v0157900.1
LjG1.1_chr1	PGSB	exon	29328399	29328515	.	+	.	ID=LotjaGi1g1v0157900.1.exon.18;Parent=LotjaGi1g1v0157900.1
LjG1.1_chr1	PGSB	three_prime_UTR	29328399	29328515	.	+	.	ID=LotjaGi1g1v0157900.1.three_prime_UTR.7;Parent=LotjaGi1g1v0157900.1
LjG1.1_chr1	PGSB	exon	29329501	29329551	.	+	.	ID=LotjaGi1g1v0157900.1.exon.19;Parent=LotjaGi1g1v0157900.1
LjG1.1_chr1	PGSB	three_prime_UTR	29329501	29329551	.	+	.	ID=LotjaGi1g1v0157900.1.three_prime_UTR.8;Parent=LotjaGi1g1v0157900.1
LjG1.1_chr1	PGSB	exon	29329662	29329709	.	+	.	ID=LotjaGi1g1v0157900.1.exon.20;Parent=LotjaGi1g1v0157900.1
LjG1.1_chr1	PGSB	three_prime_UTR	29329662	29329709	.	+	.	ID=LotjaGi1g1v0157900.1.three_prime_UTR.9;Parent=LotjaGi1g1v0157900.1
LjG1.1_chr1	PGSB	exon	29329783	29330019	.	+	.	ID=LotjaGi1g1v0157900.1.exon.21;Parent=LotjaGi1g1v0157900.1
LjG1.1_chr1	PGSB	three_prime_UTR	29329783	29330019	.	+	.	ID=LotjaGi1g1v0157900.1.three_prime_UTR.10;Parent=LotjaGi1g1v0157900.1
LjG1.1_chr1	PGSB	exon	29330177	29330920	.	+	.	ID=LotjaGi1g1v0157900.1.exon.22;Parent=LotjaGi1g1v0157900.1
LjG1.1_chr1	PGSB	three_prime_UTR	29330177	29330920	.	+	.	ID=LotjaGi1g1v0157900.1.three_prime_UTR.11;Parent=LotjaGi1g1v0157900.1
LjG1.1_chr1	PGSB	exon	29331986	29332075	.	+	.	ID=LotjaGi1g1v0157900.1.exon.23;Parent=LotjaGi1g1v0157900.1
LjG1.1_chr1	PGSB	three_prime_UTR	29331986	29332075	.	+	.	ID=LotjaGi1g1v0157900.1.three_prime_UTR.12;Parent=LotjaGi1g1v0157900.1
LjG1.1_chr1	PGSB	exon	29332233	29335730	.	+	.	ID=LotjaGi1g1v0157900.1.exon.24;Parent=LotjaGi1g1v0157900.1
LjG1.1_chr1	PGSB	three_prime_UTR	29332233	29335730	.	+	.	ID=LotjaGi1g1v0157900.1.three_prime_UTR.13;Parent=LotjaGi1g1v0157900.1
###
LjG1.1_chr1	PGSB	three_prime_UTR	29332233	29335730	.	+	.	ID=LotjaGi1g1v0157900.1.three_prime_UTR.13;Parent=LotjaGi1g1v0157900.1
LjG1.1_chr1	PGSB	gene	29331119	29335703	.	-	.	ID=LotjaGi1g1v0158000
LjG1.1_chr1	PGSB	mRNA	29331119	29335703	.	-	.	ID=LotjaGi1g1v0158000.1;Parent=LotjaGi1g1v0158000;description=Eukaryotic aspartyl protease family protein;ahrdqual=***;GO=GO:0004190,GO:0006508,GO:0008233,GO:0016787;IPR=IPR032861,IPR021109,IPR032799;Pfam=PF14543,SSF50630,PF14541;te-related=0
LjG1.1_chr1	PGSB	three_prime_UTR	29331119	29332627	.	-	.	ID=LotjaGi1g1v0158000.1.three_prime_UTR.1;Parent=LotjaGi1g1v0158000.1
LjG1.1_chr1	PGSB	exon	29331119	29332724	.	-	.	ID=LotjaGi1g1v0158000.1.exon.1;Parent=LotjaGi1g1v0158000.1
LjG1.1_chr1	PGSB	CDS	29332628	29332724	.	-	1	ID=LotjaGi1g1v0158000.1.CDS.1;Parent=LotjaGi1g1v0158000.1
LjG1.1_chr1	PGSB	exon	29332826	29332913	.	-	.	ID=LotjaGi1g1v0158000.1.exon.2;Parent=LotjaGi1g1v0158000.1
LjG1.1_chr1	PGSB	CDS	29332826	29332913	.	-	2	ID=LotjaGi1g1v0158000.1.CDS.2;Parent=LotjaGi1g1v0158000.1
LjG1.1_chr1	PGSB	exon	29333016	29333088	.	-	.	ID=LotjaGi1g1v0158000.1.exon.3;Parent=LotjaGi1g1v0158000.1
LjG1.1_chr1	PGSB	CDS	29333016	29333088	.	-	0	ID=LotjaGi1g1v0158000.1.CDS.3;Parent=LotjaGi1g1v0158000.1
LjG1.1_chr1	PGSB	exon	29333179	29333373	.	-	.	ID=LotjaGi1g1v0158000.1.exon.4;Parent=LotjaGi1g1v0158000.1
LjG1.1_chr1	PGSB	CDS	29333179	29333373	.	-	0	ID=LotjaGi1g1v0158000.1.CDS.4;Parent=LotjaGi1g1v0158000.1
LjG1.1_chr1	PGSB	exon	29333478	29333616	.	-	.	ID=LotjaGi1g1v0158000.1.exon.5;Parent=LotjaGi1g1v0158000.1
LjG1.1_chr1	PGSB	CDS	29333478	29333616	.	-	1	ID=LotjaGi1g1v0158000.1.CDS.5;Parent=LotjaGi1g1v0158000.1
LjG1.1_chr1	PGSB	exon	29333720	29333953	.	-	.	ID=LotjaGi1g1v0158000.1.exon.6;Parent=LotjaGi1g1v0158000.1
LjG1.1_chr1	PGSB	CDS	29333720	29333953	.	-	1	ID=LotjaGi1g1v0158000.1.CDS.6;Parent=LotjaGi1g1v0158000.1
LjG1.1_chr1	PGSB	exon	29334324	29334550	.	-	.	ID=LotjaGi1g1v0158000.1.exon.7;Parent=LotjaGi1g1v0158000.1
LjG1.1_chr1	PGSB	CDS	29334324	29334550	.	-	0	ID=LotjaGi1g1v0158000.1.CDS.7;Parent=LotjaGi1g1v0158000.1
LjG1.1_chr1	PGSB	exon	29334672	29334789	.	-	.	ID=LotjaGi1g1v0158000.1.exon.8;Parent=LotjaGi1g1v0158000.1
LjG1.1_chr1	PGSB	CDS	29334672	29334789	.	-	1	ID=LotjaGi1g1v0158000.1.CDS.8;Parent=LotjaGi1g1v0158000.1
LjG1.1_chr1	PGSB	CDS	29335300	29335493	.	-	0	ID=LotjaGi1g1v0158000.1.CDS.9;Parent=LotjaGi1g1v0158000.1
LjG1.1_chr1	PGSB	exon	29335300	29335703	.	-	.	ID=LotjaGi1g1v0158000.1.exon.9;Parent=LotjaGi1g1v0158000.1
LjG1.1_chr1	PGSB	five_prime_UTR	29335494	29335703	.	-	.	ID=LotjaGi1g1v0158000.1.five_prime_UTR.2;Parent=LotjaGi1g1v0158000.1
LjG1.1_chr1	PGSB	mRNA	29331119	29335703	.	-	.	ID=LotjaGi1g1v0158000.2;Parent=LotjaGi1g1v0158000;description=Eukaryotic aspartyl protease family protein;ahrdqual=***;GO=GO:0004190,GO:0006508,GO:0008233,GO:0016787;IPR=IPR021109,IPR032799,IPR032861;Pfam=SSF50630,PF14541,PF14543;te-related=0
LjG1.1_chr1	PGSB	three_prime_UTR	29331119	29332676	.	-	.	ID=LotjaGi1g1v0158000.2.three_prime_UTR.1;Parent=LotjaGi1g1v0158000.2
LjG1.1_chr1	PGSB	exon	29331119	29332704	.	-	.	ID=LotjaGi1g1v0158000.2.exon.1;Parent=LotjaGi1g1v0158000.2
LjG1.1_chr1	PGSB	CDS	29332677	29332704	.	-	1	ID=LotjaGi1g1v0158000.2.CDS.1;Parent=LotjaGi1g1v0158000.2
LjG1.1_chr1	PGSB	exon	29332826	29332913	.	-	.	ID=LotjaGi1g1v0158000.2.exon.2;Parent=LotjaGi1g1v0158000.2
LjG1.1_chr1	PGSB	CDS	29332826	29332913	.	-	2	ID=LotjaGi1g1v0158000.2.CDS.2;Parent=LotjaGi1g1v0158000.2
LjG1.1_chr1	PGSB	exon	29333016	29333088	.	-	.	ID=LotjaGi1g1v0158000.2.exon.3;Parent=LotjaGi1g1v0158000.2
LjG1.1_chr1	PGSB	CDS	29333016	29333088	.	-	0	ID=LotjaGi1g1v0158000.2.CDS.3;Parent=LotjaGi1g1v0158000.2
LjG1.1_chr1	PGSB	exon	29333179	29333373	.	-	.	ID=LotjaGi1g1v0158000.2.exon.4;Parent=LotjaGi1g1v0158000.2
LjG1.1_chr1	PGSB	CDS	29333179	29333373	.	-	0	ID=LotjaGi1g1v0158000.2.CDS.4;Parent=LotjaGi1g1v0158000.2
LjG1.1_chr1	PGSB	exon	29333478	29333616	.	-	.	ID=LotjaGi1g1v0158000.2.exon.5;Parent=LotjaGi1g1v0158000.2
LjG1.1_chr1	PGSB	CDS	29333478	29333616	.	-	1	ID=LotjaGi1g1v0158000.2.CDS.5;Parent=LotjaGi1g1v0158000.2
LjG1.1_chr1	PGSB	exon	29333720	29333953	.	-	.	ID=LotjaGi1g1v0158000.2.exon.6;Parent=LotjaGi1g1v0158000.2
LjG1.1_chr1	PGSB	CDS	29333720	29333953	.	-	1	ID=LotjaGi1g1v0158000.2.CDS.6;Parent=LotjaGi1g1v0158000.2
LjG1.1_chr1	PGSB	exon	29334324	29334550	.	-	.	ID=LotjaGi1g1v0158000.2.exon.7;Parent=LotjaGi1g1v0158000.2
LjG1.1_chr1	PGSB	CDS	29334324	29334550	.	-	0	ID=LotjaGi1g1v0158000.2.CDS.7;Parent=LotjaGi1g1v0158000.2
LjG1.1_chr1	PGSB	exon	29334672	29334789	.	-	.	ID=LotjaGi1g1v0158000.2.exon.8;Parent=LotjaGi1g1v0158000.2
LjG1.1_chr1	PGSB	CDS	29334672	29334789	.	-	1	ID=LotjaGi1g1v0158000.2.CDS.8;Parent=LotjaGi1g1v0158000.2
LjG1.1_chr1	PGSB	CDS	29335300	29335493	.	-	0	ID=LotjaGi1g1v0158000.2.CDS.9;Parent=LotjaGi1g1v0158000.2
LjG1.1_chr1	PGSB	exon	29335300	29335703	.	-	.	ID=LotjaGi1g1v0158000.2.exon.9;Parent=LotjaGi1g1v0158000.2
LjG1.1_chr1	PGSB	five_prime_UTR	29335494	29335703	.	-	.	ID=LotjaGi1g1v0158000.2.five_prime_UTR.2;Parent=LotjaGi1g1v0158000.2
###
LjG1.1_chr1	PGSB	five_prime_UTR	29335494	29335703	.	-	.	ID=LotjaGi1g1v0158000.2.five_prime_UTR.2;Parent=LotjaGi1g1v0158000.2
LjG1.1_chr1	PGSB	gene	29350950	29351316	.	+	.	ID=LotjaGi1g1v0158100_LC
LjG1.1_chr1	PGSB	mRNA	29350950	29351316	.	+	.	ID=LotjaGi1g1v0158100_LC.1;Parent=LotjaGi1g1v0158100_LC;description=Retrovirus-related Pol polyprotein from transposon TNT 1-94;ahrdqual=*-*;IPR=IPR013103;Pfam=SSF56672,PF07727;te-related=1
LjG1.1_chr1	PGSB	CDS	29350950	29351315	.	+	0	ID=LotjaGi1g1v0158100_LC.1.CDS.1;Parent=LotjaGi1g1v0158100_LC.1
LjG1.1_chr1	PGSB	exon	29350950	29351316	.	+	.	ID=LotjaGi1g1v0158100_LC.1.exon.1;Parent=LotjaGi1g1v0158100_LC.1
LjG1.1_chr1	PGSB	three_prime_UTR	29351316	29351316	.	+	.	ID=LotjaGi1g1v0158100_LC.1.three_prime_UTR.1;Parent=LotjaGi1g1v0158100_LC.1
###
LjG1.1_chr1	PGSB	three_prime_UTR	29351316	29351316	.	+	.	ID=LotjaGi1g1v0158100_LC.1.three_prime_UTR.1;Parent=LotjaGi1g1v0158100_LC.1
LjG1.1_chr1	PGSB	gene	29352944	29363326	.	-	.	ID=LotjaGi1g1v0158200
LjG1.1_chr1	PGSB	mRNA	29352944	29361395	.	-	.	ID=LotjaGi1g1v0158200.1;Parent=LotjaGi1g1v0158200;description=Aldehyde dehydrogenase;ahrdqual=***;GO=GO:0006081,GO:0008152,GO:0016491,GO:0016620,GO:0055114;IPR=IPR016161,IPR015590;Pfam=SSF53720,PF00171;te-related=0
LjG1.1_chr1	PGSB	three_prime_UTR	29352944	29353442	.	-	.	ID=LotjaGi1g1v0158200.1.three_prime_UTR.1;Parent=LotjaGi1g1v0158200.1
LjG1.1_chr1	PGSB	exon	29352944	29353676	.	-	.	ID=LotjaGi1g1v0158200.1.exon.1;Parent=LotjaGi1g1v0158200.1
LjG1.1_chr1	PGSB	CDS	29353443	29353676	.	-	0	ID=LotjaGi1g1v0158200.1.CDS.1;Parent=LotjaGi1g1v0158200.1
LjG1.1_chr1	PGSB	exon	29354018	29354167	.	-	.	ID=LotjaGi1g1v0158200.1.exon.2;Parent=LotjaGi1g1v0158200.1
LjG1.1_chr1	PGSB	CDS	29354018	29354167	.	-	0	ID=LotjaGi1g1v0158200.1.CDS.2;Parent=LotjaGi1g1v0158200.1
LjG1.1_chr1	PGSB	exon	29354604	29354694	.	-	.	ID=LotjaGi1g1v0158200.1.exon.3;Parent=LotjaGi1g1v0158200.1
LjG1.1_chr1	PGSB	CDS	29354604	29354694	.	-	1	ID=LotjaGi1g1v0158200.1.CDS.3;Parent=LotjaGi1g1v0158200.1
LjG1.1_chr1	PGSB	exon	29354799	29354971	.	-	.	ID=LotjaGi1g1v0158200.1.exon.4;Parent=LotjaGi1g1v0158200.1
LjG1.1_chr1	PGSB	CDS	29354799	29354971	.	-	0	ID=LotjaGi1g1v0158200.1.CDS.4;Parent=LotjaGi1g1v0158200.1
LjG1.1_chr1	PGSB	exon	29355049	29355153	.	-	.	ID=LotjaGi1g1v0158200.1.exon.5;Parent=LotjaGi1g1v0158200.1
LjG1.1_chr1	PGSB	CDS	29355049	29355153	.	-	0	ID=LotjaGi1g1v0158200.1.CDS.5;Parent=LotjaGi1g1v0158200.1
LjG1.1_chr1	PGSB	exon	29355251	29355366	.	-	.	ID=LotjaGi1g1v0158200.1.exon.6;Parent=LotjaGi1g1v0158200.1
LjG1.1_chr1	PGSB	CDS	29355251	29355366	.	-	2	ID=LotjaGi1g1v0158200.1.CDS.6;Parent=LotjaGi1g1v0158200.1
LjG1.1_chr1	PGSB	exon	29355808	29356014	.	-	.	ID=LotjaGi1g1v0158200.1.exon.7;Parent=LotjaGi1g1v0158200.1
LjG1.1_chr1	PGSB	CDS	29355808	29356014	.	-	2	ID=LotjaGi1g1v0158200.1.CDS.7;Parent=LotjaGi1g1v0158200.1
LjG1.1_chr1	PGSB	exon	29356130	29356226	.	-	.	ID=LotjaGi1g1v0158200.1.exon.8;Parent=LotjaGi1g1v0158200.1
LjG1.1_chr1	PGSB	CDS	29356130	29356226	.	-	0	ID=LotjaGi1g1v0158200.1.CDS.8;Parent=LotjaGi1g1v0158200.1
LjG1.1_chr1	PGSB	exon	29356308	29356376	.	-	.	ID=LotjaGi1g1v0158200.1.exon.9;Parent=LotjaGi1g1v0158200.1
LjG1.1_chr1	PGSB	CDS	29356308	29356376	.	-	0	ID=LotjaGi1g1v0158200.1.CDS.9;Parent=LotjaGi1g1v0158200.1
LjG1.1_chr1	PGSB	CDS	29358547	29358780	.	-	0	ID=LotjaGi1g1v0158200.1.CDS.10;Parent=LotjaGi1g1v0158200.1
LjG1.1_chr1	PGSB	exon	29358547	29361395	.	-	.	ID=LotjaGi1g1v0158200.1.exon.10;Parent=LotjaGi1g1v0158200.1
LjG1.1_chr1	PGSB	five_prime_UTR	29358781	29361395	.	-	.	ID=LotjaGi1g1v0158200.1.five_prime_UTR.2;Parent=LotjaGi1g1v0158200.1
LjG1.1_chr1	PGSB	mRNA	29352944	29363326	.	-	.	ID=LotjaGi1g1v0158200.2;Parent=LotjaGi1g1v0158200;description=Aldehyde dehydrogenase;ahrdqual=***;GO=GO:0006081,GO:0008152,GO:0016491,GO:0016620,GO:0055114;IPR=IPR015590,IPR016161;Pfam=PF00171,SSF53720;te-related=0
LjG1.1_chr1	PGSB	three_prime_UTR	29352944	29353442	.	-	.	ID=LotjaGi1g1v0158200.2.three_prime_UTR.1;Parent=LotjaGi1g1v0158200.2
LjG1.1_chr1	PGSB	exon	29352944	29353676	.	-	.	ID=LotjaGi1g1v0158200.2.exon.1;Parent=LotjaGi1g1v0158200.2
LjG1.1_chr1	PGSB	CDS	29353443	29353676	.	-	0	ID=LotjaGi1g1v0158200.2.CDS.1;Parent=LotjaGi1g1v0158200.2
LjG1.1_chr1	PGSB	exon	29354018	29354167	.	-	.	ID=LotjaGi1g1v0158200.2.exon.2;Parent=LotjaGi1g1v0158200.2
LjG1.1_chr1	PGSB	CDS	29354018	29354167	.	-	0	ID=LotjaGi1g1v0158200.2.CDS.2;Parent=LotjaGi1g1v0158200.2
LjG1.1_chr1	PGSB	exon	29354604	29354694	.	-	.	ID=LotjaGi1g1v0158200.2.exon.3;Parent=LotjaGi1g1v0158200.2
LjG1.1_chr1	PGSB	CDS	29354604	29354694	.	-	1	ID=LotjaGi1g1v0158200.2.CDS.3;Parent=LotjaGi1g1v0158200.2
LjG1.1_chr1	PGSB	exon	29354799	29354971	.	-	.	ID=LotjaGi1g1v0158200.2.exon.4;Parent=LotjaGi1g1v0158200.2
LjG1.1_chr1	PGSB	CDS	29354799	29354971	.	-	0	ID=LotjaGi1g1v0158200.2.CDS.4;Parent=LotjaGi1g1v0158200.2
LjG1.1_chr1	PGSB	exon	29355049	29355153	.	-	.	ID=LotjaGi1g1v0158200.2.exon.5;Parent=LotjaGi1g1v0158200.2
LjG1.1_chr1	PGSB	CDS	29355049	29355153	.	-	0	ID=LotjaGi1g1v0158200.2.CDS.5;Parent=LotjaGi1g1v0158200.2
LjG1.1_chr1	PGSB	exon	29355251	29355366	.	-	.	ID=LotjaGi1g1v0158200.2.exon.6;Parent=LotjaGi1g1v0158200.2
LjG1.1_chr1	PGSB	CDS	29355251	29355366	.	-	2	ID=LotjaGi1g1v0158200.2.CDS.6;Parent=LotjaGi1g1v0158200.2
LjG1.1_chr1	PGSB	exon	29355808	29356014	.	-	.	ID=LotjaGi1g1v0158200.2.exon.7;Parent=LotjaGi1g1v0158200.2
LjG1.1_chr1	PGSB	CDS	29355808	29356014	.	-	2	ID=LotjaGi1g1v0158200.2.CDS.7;Parent=LotjaGi1g1v0158200.2
LjG1.1_chr1	PGSB	exon	29356130	29356226	.	-	.	ID=LotjaGi1g1v0158200.2.exon.8;Parent=LotjaGi1g1v0158200.2
LjG1.1_chr1	PGSB	CDS	29356130	29356226	.	-	0	ID=LotjaGi1g1v0158200.2.CDS.8;Parent=LotjaGi1g1v0158200.2
LjG1.1_chr1	PGSB	exon	29356308	29356376	.	-	.	ID=LotjaGi1g1v0158200.2.exon.9;Parent=LotjaGi1g1v0158200.2
LjG1.1_chr1	PGSB	CDS	29356308	29356376	.	-	0	ID=LotjaGi1g1v0158200.2.CDS.9;Parent=LotjaGi1g1v0158200.2
LjG1.1_chr1	PGSB	CDS	29363003	29363224	.	-	0	ID=LotjaGi1g1v0158200.2.CDS.10;Parent=LotjaGi1g1v0158200.2
LjG1.1_chr1	PGSB	exon	29363003	29363326	.	-	.	ID=LotjaGi1g1v0158200.2.exon.10;Parent=LotjaGi1g1v0158200.2
LjG1.1_chr1	PGSB	five_prime_UTR	29363225	29363326	.	-	.	ID=LotjaGi1g1v0158200.2.five_prime_UTR.2;Parent=LotjaGi1g1v0158200.2
LjG1.1_chr1	PGSB	mRNA	29353443	29356404	.	-	.	ID=LotjaGi1g1v0158200.3;Parent=LotjaGi1g1v0158200;description=Aldehyde dehydrogenase;ahrdqual=***;GO=GO:0006081,GO:0008152,GO:0016491,GO:0016620,GO:0055114;IPR=IPR016161,IPR015590;Pfam=SSF53720,PF00171;te-related=0
LjG1.1_chr1	PGSB	exon	29353443	29353676	.	-	.	ID=LotjaGi1g1v0158200.3.exon.1;Parent=LotjaGi1g1v0158200.3
LjG1.1_chr1	PGSB	CDS	29353443	29353676	.	-	0	ID=LotjaGi1g1v0158200.3.CDS.1;Parent=LotjaGi1g1v0158200.3
LjG1.1_chr1	PGSB	exon	29354018	29354167	.	-	.	ID=LotjaGi1g1v0158200.3.exon.2;Parent=LotjaGi1g1v0158200.3
LjG1.1_chr1	PGSB	CDS	29354018	29354167	.	-	0	ID=LotjaGi1g1v0158200.3.CDS.2;Parent=LotjaGi1g1v0158200.3
LjG1.1_chr1	PGSB	exon	29354604	29354694	.	-	.	ID=LotjaGi1g1v0158200.3.exon.3;Parent=LotjaGi1g1v0158200.3
LjG1.1_chr1	PGSB	CDS	29354604	29354694	.	-	1	ID=LotjaGi1g1v0158200.3.CDS.3;Parent=LotjaGi1g1v0158200.3
LjG1.1_chr1	PGSB	exon	29354799	29354971	.	-	.	ID=LotjaGi1g1v0158200.3.exon.4;Parent=LotjaGi1g1v0158200.3
LjG1.1_chr1	PGSB	CDS	29354799	29354971	.	-	0	ID=LotjaGi1g1v0158200.3.CDS.4;Parent=LotjaGi1g1v0158200.3
LjG1.1_chr1	PGSB	exon	29355049	29355153	.	-	.	ID=LotjaGi1g1v0158200.3.exon.5;Parent=LotjaGi1g1v0158200.3
LjG1.1_chr1	PGSB	CDS	29355049	29355153	.	-	0	ID=LotjaGi1g1v0158200.3.CDS.5;Parent=LotjaGi1g1v0158200.3
LjG1.1_chr1	PGSB	exon	29355251	29355366	.	-	.	ID=LotjaGi1g1v0158200.3.exon.6;Parent=LotjaGi1g1v0158200.3
LjG1.1_chr1	PGSB	CDS	29355251	29355366	.	-	2	ID=LotjaGi1g1v0158200.3.CDS.6;Parent=LotjaGi1g1v0158200.3
LjG1.1_chr1	PGSB	exon	29355808	29356014	.	-	.	ID=LotjaGi1g1v0158200.3.exon.7;Parent=LotjaGi1g1v0158200.3
LjG1.1_chr1	PGSB	CDS	29355808	29356014	.	-	2	ID=LotjaGi1g1v0158200.3.CDS.7;Parent=LotjaGi1g1v0158200.3
LjG1.1_chr1	PGSB	exon	29356130	29356226	.	-	.	ID=LotjaGi1g1v0158200.3.exon.8;Parent=LotjaGi1g1v0158200.3
LjG1.1_chr1	PGSB	CDS	29356130	29356226	.	-	0	ID=LotjaGi1g1v0158200.3.CDS.8;Parent=LotjaGi1g1v0158200.3
LjG1.1_chr1	PGSB	CDS	29356308	29356370	.	-	0	ID=LotjaGi1g1v0158200.3.CDS.9;Parent=LotjaGi1g1v0158200.3
LjG1.1_chr1	PGSB	exon	29356308	29356404	.	-	.	ID=LotjaGi1g1v0158200.3.exon.9;Parent=LotjaGi1g1v0158200.3
###
LjG1.1_chr1	PGSB	exon	29356308	29356404	.	-	.	ID=LotjaGi1g1v0158200.3.exon.9;Parent=LotjaGi1g1v0158200.3
LjG1.1_chr1	PGSB	gene	29382504	29387578	.	+	.	ID=LotjaGi1g1v0158300_LC
LjG1.1_chr1	PGSB	mRNA	29382504	29387578	.	+	.	ID=LotjaGi1g1v0158300_LC.1;Parent=LotjaGi1g1v0158300_LC;description=Protein disulfide-isomerase;ahrdqual=*-*;GO=GO:0003756,GO:0005783,GO:0016853,GO:0045454;IPR=IPR012336;Pfam=PF13848,SSF52833;te-related=0
LjG1.1_chr1	PGSB	exon	29382504	29382957	.	+	.	ID=LotjaGi1g1v0158300_LC.1.exon.1;Parent=LotjaGi1g1v0158300_LC.1
LjG1.1_chr1	PGSB	five_prime_UTR	29382504	29382957	.	+	.	ID=LotjaGi1g1v0158300_LC.1.five_prime_UTR.1;Parent=LotjaGi1g1v0158300_LC.1
LjG1.1_chr1	PGSB	exon	29383059	29383346	.	+	.	ID=LotjaGi1g1v0158300_LC.1.exon.2;Parent=LotjaGi1g1v0158300_LC.1
LjG1.1_chr1	PGSB	five_prime_UTR	29383059	29383346	.	+	.	ID=LotjaGi1g1v0158300_LC.1.five_prime_UTR.2;Parent=LotjaGi1g1v0158300_LC.1
LjG1.1_chr1	PGSB	five_prime_UTR	29383426	29383566	.	+	.	ID=LotjaGi1g1v0158300_LC.1.five_prime_UTR.3;Parent=LotjaGi1g1v0158300_LC.1
LjG1.1_chr1	PGSB	exon	29383426	29383614	.	+	.	ID=LotjaGi1g1v0158300_LC.1.exon.3;Parent=LotjaGi1g1v0158300_LC.1
LjG1.1_chr1	PGSB	CDS	29383567	29383614	.	+	0	ID=LotjaGi1g1v0158300_LC.1.CDS.1;Parent=LotjaGi1g1v0158300_LC.1
LjG1.1_chr1	PGSB	exon	29383710	29383835	.	+	.	ID=LotjaGi1g1v0158300_LC.1.exon.4;Parent=LotjaGi1g1v0158300_LC.1
LjG1.1_chr1	PGSB	CDS	29383710	29383835	.	+	0	ID=LotjaGi1g1v0158300_LC.1.CDS.2;Parent=LotjaGi1g1v0158300_LC.1
LjG1.1_chr1	PGSB	exon	29384859	29384996	.	+	.	ID=LotjaGi1g1v0158300_LC.1.exon.5;Parent=LotjaGi1g1v0158300_LC.1
LjG1.1_chr1	PGSB	CDS	29384859	29384996	.	+	0	ID=LotjaGi1g1v0158300_LC.1.CDS.3;Parent=LotjaGi1g1v0158300_LC.1
LjG1.1_chr1	PGSB	exon	29385101	29385220	.	+	.	ID=LotjaGi1g1v0158300_LC.1.exon.6;Parent=LotjaGi1g1v0158300_LC.1
LjG1.1_chr1	PGSB	CDS	29385101	29385220	.	+	0	ID=LotjaGi1g1v0158300_LC.1.CDS.4;Parent=LotjaGi1g1v0158300_LC.1
LjG1.1_chr1	PGSB	exon	29385401	29385519	.	+	.	ID=LotjaGi1g1v0158300_LC.1.exon.7;Parent=LotjaGi1g1v0158300_LC.1
LjG1.1_chr1	PGSB	CDS	29385401	29385519	.	+	0	ID=LotjaGi1g1v0158300_LC.1.CDS.5;Parent=LotjaGi1g1v0158300_LC.1
LjG1.1_chr1	PGSB	CDS	29386676	29386763	.	+	1	ID=LotjaGi1g1v0158300_LC.1.CDS.6;Parent=LotjaGi1g1v0158300_LC.1
LjG1.1_chr1	PGSB	exon	29386676	29386788	.	+	.	ID=LotjaGi1g1v0158300_LC.1.exon.8;Parent=LotjaGi1g1v0158300_LC.1
LjG1.1_chr1	PGSB	three_prime_UTR	29386764	29386788	.	+	.	ID=LotjaGi1g1v0158300_LC.1.three_prime_UTR.4;Parent=LotjaGi1g1v0158300_LC.1
LjG1.1_chr1	PGSB	exon	29387033	29387578	.	+	.	ID=LotjaGi1g1v0158300_LC.1.exon.9;Parent=LotjaGi1g1v0158300_LC.1
LjG1.1_chr1	PGSB	three_prime_UTR	29387033	29387578	.	+	.	ID=LotjaGi1g1v0158300_LC.1.three_prime_UTR.5;Parent=LotjaGi1g1v0158300_LC.1
LjG1.1_chr1	PGSB	mRNA	29382883	29387221	.	+	.	ID=LotjaGi1g1v0158300_LC.2;Parent=LotjaGi1g1v0158300_LC;description=Protein disulfide-isomerase;ahrdqual=*-*;GO=GO:0003756,GO:0005783,GO:0016853,GO:0045454;te-related=0
LjG1.1_chr1	PGSB	exon	29382883	29382957	.	+	.	ID=LotjaGi1g1v0158300_LC.2.exon.1;Parent=LotjaGi1g1v0158300_LC.2
LjG1.1_chr1	PGSB	exon	29383059	29383346	.	+	.	ID=LotjaGi1g1v0158300_LC.2.exon.2;Parent=LotjaGi1g1v0158300_LC.2
LjG1.1_chr1	PGSB	exon	29383426	29383614	.	+	.	ID=LotjaGi1g1v0158300_LC.2.exon.3;Parent=LotjaGi1g1v0158300_LC.2
LjG1.1_chr1	PGSB	CDS	29383567	29383614	.	+	0	ID=LotjaGi1g1v0158300_LC.2.CDS.1;Parent=LotjaGi1g1v0158300_LC.2
LjG1.1_chr1	PGSB	exon	29383710	29383835	.	+	.	ID=LotjaGi1g1v0158300_LC.2.exon.4;Parent=LotjaGi1g1v0158300_LC.2
LjG1.1_chr1	PGSB	CDS	29383710	29383835	.	+	0	ID=LotjaGi1g1v0158300_LC.2.CDS.2;Parent=LotjaGi1g1v0158300_LC.2
LjG1.1_chr1	PGSB	exon	29384859	29384996	.	+	.	ID=LotjaGi1g1v0158300_LC.2.exon.5;Parent=LotjaGi1g1v0158300_LC.2
LjG1.1_chr1	PGSB	CDS	29384859	29384996	.	+	0	ID=LotjaGi1g1v0158300_LC.2.CDS.3;Parent=LotjaGi1g1v0158300_LC.2
LjG1.1_chr1	PGSB	exon	29385101	29385220	.	+	.	ID=LotjaGi1g1v0158300_LC.2.exon.6;Parent=LotjaGi1g1v0158300_LC.2
LjG1.1_chr1	PGSB	CDS	29385101	29385220	.	+	0	ID=LotjaGi1g1v0158300_LC.2.CDS.4;Parent=LotjaGi1g1v0158300_LC.2
LjG1.1_chr1	PGSB	exon	29385401	29385519	.	+	.	ID=LotjaGi1g1v0158300_LC.2.exon.7;Parent=LotjaGi1g1v0158300_LC.2
LjG1.1_chr1	PGSB	CDS	29385401	29385519	.	+	0	ID=LotjaGi1g1v0158300_LC.2.CDS.5;Parent=LotjaGi1g1v0158300_LC.2
LjG1.1_chr1	PGSB	CDS	29386676	29386763	.	+	1	ID=LotjaGi1g1v0158300_LC.2.CDS.6;Parent=LotjaGi1g1v0158300_LC.2
LjG1.1_chr1	PGSB	exon	29386676	29386788	.	+	.	ID=LotjaGi1g1v0158300_LC.2.exon.8;Parent=LotjaGi1g1v0158300_LC.2
LjG1.1_chr1	PGSB	exon	29387033	29387221	.	+	.	ID=LotjaGi1g1v0158300_LC.2.exon.9;Parent=LotjaGi1g1v0158300_LC.2
LjG1.1_chr1	PGSB	mRNA	29383057	29383841	.	+	.	ID=LotjaGi1g1v0158300_LC.3;Parent=LotjaGi1g1v0158300_LC;description=Protein disulfide-isomerase;ahrdqual=*-*;GO=GO:0003756,GO:0005783,GO:0016853,GO:0045454;IPR=IPR012336;Pfam=PF13848,SSF52833;te-related=0
LjG1.1_chr1	PGSB	five_prime_UTR	29383057	29383089	.	+	.	ID=LotjaGi1g1v0158300_LC.3.five_prime_UTR.1;Parent=LotjaGi1g1v0158300_LC.3
LjG1.1_chr1	PGSB	exon	29383057	29383203	.	+	.	ID=LotjaGi1g1v0158300_LC.3.exon.1;Parent=LotjaGi1g1v0158300_LC.3
LjG1.1_chr1	PGSB	CDS	29383090	29383203	.	+	0	ID=LotjaGi1g1v0158300_LC.3.CDS.1;Parent=LotjaGi1g1v0158300_LC.3
LjG1.1_chr1	PGSB	exon	29383426	29383614	.	+	.	ID=LotjaGi1g1v0158300_LC.3.exon.2;Parent=LotjaGi1g1v0158300_LC.3
LjG1.1_chr1	PGSB	CDS	29383426	29383614	.	+	0	ID=LotjaGi1g1v0158300_LC.3.CDS.2;Parent=LotjaGi1g1v0158300_LC.3
LjG1.1_chr1	PGSB	exon	29383710	29383841	.	+	.	ID=LotjaGi1g1v0158300_LC.3.exon.3;Parent=LotjaGi1g1v0158300_LC.3
LjG1.1_chr1	PGSB	CDS	29383710	29383841	.	+	0	ID=LotjaGi1g1v0158300_LC.3.CDS.3;Parent=LotjaGi1g1v0158300_LC.3
###
LjG1.1_chr1	PGSB	CDS	29383710	29383841	.	+	0	ID=LotjaGi1g1v0158300_LC.3.CDS.3;Parent=LotjaGi1g1v0158300_LC.3
LjG1.1_chr1	PGSB	gene	29391411	29395197	.	+	.	ID=LotjaGi1g1v0158400
LjG1.1_chr1	PGSB	mRNA	29391411	29395197	.	+	.	ID=LotjaGi1g1v0158400.1;Parent=LotjaGi1g1v0158400;description=Kinase, putative;ahrdqual=***;GO=GO:0000165,GO:0000186,GO:0004672,GO:0004674,GO:0004709,GO:0005509,GO:0005524,GO:0005622,GO:0006468,GO:0016020,GO:0016021,GO:0016301,GO:0016310,GO:0016740,GO:0030247;IPR=IPR000719,IPR001881,IPR011009;Pfam=PF00069,SSF57196,PF07645,SSF56112;te-related=0
LjG1.1_chr1	PGSB	five_prime_UTR	29391411	29392213	.	+	.	ID=LotjaGi1g1v0158400.1.five_prime_UTR.1;Parent=LotjaGi1g1v0158400.1
LjG1.1_chr1	PGSB	exon	29391411	29392586	.	+	.	ID=LotjaGi1g1v0158400.1.exon.1;Parent=LotjaGi1g1v0158400.1
LjG1.1_chr1	PGSB	CDS	29392214	29392586	.	+	0	ID=LotjaGi1g1v0158400.1.CDS.1;Parent=LotjaGi1g1v0158400.1
LjG1.1_chr1	PGSB	exon	29393021	29393191	.	+	.	ID=LotjaGi1g1v0158400.1.exon.2;Parent=LotjaGi1g1v0158400.1
LjG1.1_chr1	PGSB	CDS	29393021	29393191	.	+	2	ID=LotjaGi1g1v0158400.1.CDS.2;Parent=LotjaGi1g1v0158400.1
LjG1.1_chr1	PGSB	CDS	29393345	29394549	.	+	2	ID=LotjaGi1g1v0158400.1.CDS.3;Parent=LotjaGi1g1v0158400.1
LjG1.1_chr1	PGSB	exon	29393345	29395197	.	+	.	ID=LotjaGi1g1v0158400.1.exon.3;Parent=LotjaGi1g1v0158400.1
LjG1.1_chr1	PGSB	three_prime_UTR	29394550	29395197	.	+	.	ID=LotjaGi1g1v0158400.1.three_prime_UTR.2;Parent=LotjaGi1g1v0158400.1
LjG1.1_chr1	PGSB	mRNA	29391411	29395197	.	+	.	ID=LotjaGi1g1v0158400.2;Parent=LotjaGi1g1v0158400;description=Wall-associated receptor kinase-like protein;ahrdqual=***;GO=GO:0004672,GO:0005509,GO:0005524,GO:0006468,GO:0016020,GO:0016021,GO:0016301,GO:0016310,GO:0030247;IPR=IPR025287,IPR000719,IPR001881,IPR011009;Pfam=PF13947,PF00069,SSF57196,PF07645,SSF56112;te-related=0
LjG1.1_chr1	PGSB	five_prime_UTR	29391411	29391564	.	+	.	ID=LotjaGi1g1v0158400.2.five_prime_UTR.1;Parent=LotjaGi1g1v0158400.2
LjG1.1_chr1	PGSB	exon	29391411	29392025	.	+	.	ID=LotjaGi1g1v0158400.2.exon.1;Parent=LotjaGi1g1v0158400.2
LjG1.1_chr1	PGSB	CDS	29391565	29392025	.	+	0	ID=LotjaGi1g1v0158400.2.CDS.1;Parent=LotjaGi1g1v0158400.2
LjG1.1_chr1	PGSB	exon	29392201	29392586	.	+	.	ID=LotjaGi1g1v0158400.2.exon.2;Parent=LotjaGi1g1v0158400.2
LjG1.1_chr1	PGSB	CDS	29392201	29392586	.	+	1	ID=LotjaGi1g1v0158400.2.CDS.2;Parent=LotjaGi1g1v0158400.2
LjG1.1_chr1	PGSB	exon	29393021	29393191	.	+	.	ID=LotjaGi1g1v0158400.2.exon.3;Parent=LotjaGi1g1v0158400.2
LjG1.1_chr1	PGSB	CDS	29393021	29393191	.	+	2	ID=LotjaGi1g1v0158400.2.CDS.3;Parent=LotjaGi1g1v0158400.2
LjG1.1_chr1	PGSB	CDS	29393345	29394549	.	+	2	ID=LotjaGi1g1v0158400.2.CDS.4;Parent=LotjaGi1g1v0158400.2
LjG1.1_chr1	PGSB	exon	29393345	29395197	.	+	.	ID=LotjaGi1g1v0158400.2.exon.4;Parent=LotjaGi1g1v0158400.2
LjG1.1_chr1	PGSB	three_prime_UTR	29394550	29395197	.	+	.	ID=LotjaGi1g1v0158400.2.three_prime_UTR.2;Parent=LotjaGi1g1v0158400.2
###
LjG1.1_chr1	PGSB	three_prime_UTR	29394550	29395197	.	+	.	ID=LotjaGi1g1v0158400.2.three_prime_UTR.2;Parent=LotjaGi1g1v0158400.2
LjG1.1_chr1	PGSB	gene	29395827	29400582	.	-	.	ID=LotjaGi1g1v0158500
LjG1.1_chr1	PGSB	mRNA	29395827	29400582	.	-	.	ID=LotjaGi1g1v0158500.1;Parent=LotjaGi1g1v0158500;description=V-type proton ATPase proteolipid subunit;ahrdqual=*-*;GO=GO:0005773,GO:0005774,GO:0006364,GO:0006811,GO:0015078,GO:0015991,GO:0016020,GO:0016021,GO:0033177,GO:0033179;IPR=IPR002379,IPR002379,IPR002379,IPR002379,IPR011555;Pfam=SSF81333,PF00137,PF00137,SSF81333,TIGR01100;te-related=0
LjG1.1_chr1	PGSB	three_prime_UTR	29395827	29397521	.	-	.	ID=LotjaGi1g1v0158500.1.three_prime_UTR.1;Parent=LotjaGi1g1v0158500.1
LjG1.1_chr1	PGSB	exon	29395827	29397654	.	-	.	ID=LotjaGi1g1v0158500.1.exon.1;Parent=LotjaGi1g1v0158500.1
LjG1.1_chr1	PGSB	CDS	29397522	29397654	.	-	1	ID=LotjaGi1g1v0158500.1.CDS.1;Parent=LotjaGi1g1v0158500.1
LjG1.1_chr1	PGSB	exon	29399925	29400210	.	-	.	ID=LotjaGi1g1v0158500.1.exon.2;Parent=LotjaGi1g1v0158500.1
LjG1.1_chr1	PGSB	CDS	29399925	29400210	.	-	2	ID=LotjaGi1g1v0158500.1.CDS.2;Parent=LotjaGi1g1v0158500.1
LjG1.1_chr1	PGSB	CDS	29400330	29400405	.	-	0	ID=LotjaGi1g1v0158500.1.CDS.3;Parent=LotjaGi1g1v0158500.1
LjG1.1_chr1	PGSB	exon	29400330	29400582	.	-	.	ID=LotjaGi1g1v0158500.1.exon.3;Parent=LotjaGi1g1v0158500.1
LjG1.1_chr1	PGSB	five_prime_UTR	29400406	29400582	.	-	.	ID=LotjaGi1g1v0158500.1.five_prime_UTR.2;Parent=LotjaGi1g1v0158500.1
LjG1.1_chr1	PGSB	mRNA	29397522	29400221	.	-	.	ID=LotjaGi1g1v0158500.2;Parent=LotjaGi1g1v0158500;description=V-type proton ATPase proteolipid subunit;ahrdqual=*-*;GO=GO:0005773,GO:0005774,GO:0006364,GO:0006811,GO:0015078,GO:0015991,GO:0016020,GO:0016021,GO:0033177,GO:0033179;IPR=IPR002379,IPR002379,IPR002379,IPR011555;Pfam=PF00137,PF00137,SSF81333,TIGR01100;te-related=0
LjG1.1_chr1	PGSB	exon	29397522	29397656	.	-	.	ID=LotjaGi1g1v0158500.2.exon.1;Parent=LotjaGi1g1v0158500.2
LjG1.1_chr1	PGSB	CDS	29397522	29397656	.	-	0	ID=LotjaGi1g1v0158500.2.CDS.1;Parent=LotjaGi1g1v0158500.2
LjG1.1_chr1	PGSB	exon	29397846	29397848	.	-	.	ID=LotjaGi1g1v0158500.2.exon.2;Parent=LotjaGi1g1v0158500.2
LjG1.1_chr1	PGSB	CDS	29397846	29397848	.	-	0	ID=LotjaGi1g1v0158500.2.CDS.2;Parent=LotjaGi1g1v0158500.2
LjG1.1_chr1	PGSB	CDS	29399930	29400208	.	-	0	ID=LotjaGi1g1v0158500.2.CDS.3;Parent=LotjaGi1g1v0158500.2
LjG1.1_chr1	PGSB	exon	29399930	29400221	.	-	.	ID=LotjaGi1g1v0158500.2.exon.3;Parent=LotjaGi1g1v0158500.2
LjG1.1_chr1	PGSB	mRNA	29397522	29400411	.	-	.	ID=LotjaGi1g1v0158500.3;Parent=LotjaGi1g1v0158500;description=V-type proton ATPase proteolipid subunit;ahrdqual=*-*;GO=GO:0005773,GO:0005774,GO:0006364,GO:0006811,GO:0015078,GO:0015991,GO:0016020,GO:0016021,GO:0033177,GO:0033179;IPR=IPR002379,IPR002379,IPR011555,IPR002379;Pfam=PF00137,SSF81333,TIGR01100,SSF81333;te-related=0
LjG1.1_chr1	PGSB	exon	29397522	29397698	.	-	.	ID=LotjaGi1g1v0158500.3.exon.1;Parent=LotjaGi1g1v0158500.3
LjG1.1_chr1	PGSB	three_prime_UTR	29397522	29397698	.	-	.	ID=LotjaGi1g1v0158500.3.three_prime_UTR.1;Parent=LotjaGi1g1v0158500.3
LjG1.1_chr1	PGSB	three_prime_UTR	29397846	29397895	.	-	.	ID=LotjaGi1g1v0158500.3.three_prime_UTR.2;Parent=LotjaGi1g1v0158500.3
LjG1.1_chr1	PGSB	exon	29397846	29397910	.	-	.	ID=LotjaGi1g1v0158500.3.exon.2;Parent=LotjaGi1g1v0158500.3
LjG1.1_chr1	PGSB	CDS	29397896	29397910	.	-	0	ID=LotjaGi1g1v0158500.3.CDS.1;Parent=LotjaGi1g1v0158500.3
LjG1.1_chr1	PGSB	exon	29399930	29400210	.	-	.	ID=LotjaGi1g1v0158500.3.exon.3;Parent=LotjaGi1g1v0158500.3
LjG1.1_chr1	PGSB	CDS	29399930	29400210	.	-	2	ID=LotjaGi1g1v0158500.3.CDS.2;Parent=LotjaGi1g1v0158500.3
LjG1.1_chr1	PGSB	CDS	29400330	29400405	.	-	0	ID=LotjaGi1g1v0158500.3.CDS.3;Parent=LotjaGi1g1v0158500.3
LjG1.1_chr1	PGSB	exon	29400330	29400411	.	-	.	ID=LotjaGi1g1v0158500.3.exon.4;Parent=LotjaGi1g1v0158500.3
LjG1.1_chr1	PGSB	five_prime_UTR	29400406	29400411	.	-	.	ID=LotjaGi1g1v0158500.3.five_prime_UTR.3;Parent=LotjaGi1g1v0158500.3
LjG1.1_chr1	PGSB	mRNA	29397522	29400527	.	-	.	ID=LotjaGi1g1v0158500.4;Parent=LotjaGi1g1v0158500;description=V-type proton ATPase proteolipid subunit;ahrdqual=***;GO=GO:0005773,GO:0005774,GO:0006364,GO:0006811,GO:0015078,GO:0015991,GO:0016020,GO:0016021,GO:0033177,GO:0033179;IPR=IPR002379,IPR002379,IPR002379,IPR002379,IPR011555;Pfam=PF00137,PF00137,SSF81333,SSF81333,TIGR01100;te-related=0
LjG1.1_chr1	PGSB	exon	29397522	29397656	.	-	.	ID=LotjaGi1g1v0158500.4.exon.1;Parent=LotjaGi1g1v0158500.4
LjG1.1_chr1	PGSB	CDS	29397522	29397656	.	-	0	ID=LotjaGi1g1v0158500.4.CDS.1;Parent=LotjaGi1g1v0158500.4
LjG1.1_chr1	PGSB	exon	29397846	29397848	.	-	.	ID=LotjaGi1g1v0158500.4.exon.2;Parent=LotjaGi1g1v0158500.4
LjG1.1_chr1	PGSB	CDS	29397846	29397848	.	-	0	ID=LotjaGi1g1v0158500.4.CDS.2;Parent=LotjaGi1g1v0158500.4
LjG1.1_chr1	PGSB	exon	29399930	29400210	.	-	.	ID=LotjaGi1g1v0158500.4.exon.3;Parent=LotjaGi1g1v0158500.4
LjG1.1_chr1	PGSB	CDS	29399930	29400210	.	-	2	ID=LotjaGi1g1v0158500.4.CDS.3;Parent=LotjaGi1g1v0158500.4
LjG1.1_chr1	PGSB	CDS	29400330	29400405	.	-	0	ID=LotjaGi1g1v0158500.4.CDS.4;Parent=LotjaGi1g1v0158500.4
LjG1.1_chr1	PGSB	exon	29400330	29400527	.	-	.	ID=LotjaGi1g1v0158500.4.exon.4;Parent=LotjaGi1g1v0158500.4
LjG1.1_chr1	PGSB	five_prime_UTR	29400406	29400527	.	-	.	ID=LotjaGi1g1v0158500.4.five_prime_UTR.1;Parent=LotjaGi1g1v0158500.4
###
LjG1.1_chr1	PGSB	five_prime_UTR	29400406	29400527	.	-	.	ID=LotjaGi1g1v0158500.4.five_prime_UTR.1;Parent=LotjaGi1g1v0158500.4
LjG1.1_chr1	PGSB	gene	29403874	29407465	.	+	.	ID=LotjaGi1g1v0158600
LjG1.1_chr1	PGSB	mRNA	29403874	29407465	.	+	.	ID=LotjaGi1g1v0158600.1;Parent=LotjaGi1g1v0158600;description=BTB/POZ domain-containing protein;ahrdqual=***;IPR=IPR000210,IPR011333;Pfam=PF00651,SSF54695;te-related=0
LjG1.1_chr1	PGSB	five_prime_UTR	29403874	29404523	.	+	.	ID=LotjaGi1g1v0158600.1.five_prime_UTR.1;Parent=LotjaGi1g1v0158600.1
LjG1.1_chr1	PGSB	exon	29403874	29404665	.	+	.	ID=LotjaGi1g1v0158600.1.exon.1;Parent=LotjaGi1g1v0158600.1
LjG1.1_chr1	PGSB	CDS	29404524	29404665	.	+	0	ID=LotjaGi1g1v0158600.1.CDS.1;Parent=LotjaGi1g1v0158600.1
LjG1.1_chr1	PGSB	exon	29406259	29406374	.	+	.	ID=LotjaGi1g1v0158600.1.exon.2;Parent=LotjaGi1g1v0158600.1
LjG1.1_chr1	PGSB	CDS	29406259	29406374	.	+	2	ID=LotjaGi1g1v0158600.1.CDS.2;Parent=LotjaGi1g1v0158600.1
LjG1.1_chr1	PGSB	CDS	29406612	29407220	.	+	0	ID=LotjaGi1g1v0158600.1.CDS.3;Parent=LotjaGi1g1v0158600.1
LjG1.1_chr1	PGSB	exon	29406612	29407465	.	+	.	ID=LotjaGi1g1v0158600.1.exon.3;Parent=LotjaGi1g1v0158600.1
LjG1.1_chr1	PGSB	three_prime_UTR	29407221	29407465	.	+	.	ID=LotjaGi1g1v0158600.1.three_prime_UTR.2;Parent=LotjaGi1g1v0158600.1
LjG1.1_chr1	PGSB	mRNA	29403874	29407465	.	+	.	ID=LotjaGi1g1v0158600.2;Parent=LotjaGi1g1v0158600;description=BTB/POZ domain-containing protein;ahrdqual=***;IPR=IPR011333,IPR000210;Pfam=SSF54695,PF00651;te-related=0
LjG1.1_chr1	PGSB	five_prime_UTR	29403874	29404315	.	+	.	ID=LotjaGi1g1v0158600.2.five_prime_UTR.1;Parent=LotjaGi1g1v0158600.2
LjG1.1_chr1	PGSB	exon	29403874	29404428	.	+	.	ID=LotjaGi1g1v0158600.2.exon.1;Parent=LotjaGi1g1v0158600.2
LjG1.1_chr1	PGSB	CDS	29404316	29404428	.	+	0	ID=LotjaGi1g1v0158600.2.CDS.1;Parent=LotjaGi1g1v0158600.2
LjG1.1_chr1	PGSB	exon	29404520	29404665	.	+	.	ID=LotjaGi1g1v0158600.2.exon.2;Parent=LotjaGi1g1v0158600.2
LjG1.1_chr1	PGSB	CDS	29404520	29404665	.	+	1	ID=LotjaGi1g1v0158600.2.CDS.2;Parent=LotjaGi1g1v0158600.2
LjG1.1_chr1	PGSB	exon	29406259	29406374	.	+	.	ID=LotjaGi1g1v0158600.2.exon.3;Parent=LotjaGi1g1v0158600.2
LjG1.1_chr1	PGSB	CDS	29406259	29406374	.	+	2	ID=LotjaGi1g1v0158600.2.CDS.3;Parent=LotjaGi1g1v0158600.2
LjG1.1_chr1	PGSB	CDS	29406612	29407220	.	+	0	ID=LotjaGi1g1v0158600.2.CDS.4;Parent=LotjaGi1g1v0158600.2
LjG1.1_chr1	PGSB	exon	29406612	29407465	.	+	.	ID=LotjaGi1g1v0158600.2.exon.4;Parent=LotjaGi1g1v0158600.2
LjG1.1_chr1	PGSB	three_prime_UTR	29407221	29407465	.	+	.	ID=LotjaGi1g1v0158600.2.three_prime_UTR.2;Parent=LotjaGi1g1v0158600.2
LjG1.1_chr1	PGSB	mRNA	29404316	29407220	.	+	.	ID=LotjaGi1g1v0158600.3;Parent=LotjaGi1g1v0158600;description=BTB/POZ domain-containing protein;ahrdqual=***;IPR=IPR000210,IPR011333;Pfam=PF00651,SSF54695;te-related=0
LjG1.1_chr1	PGSB	exon	29404316	29404428	.	+	.	ID=LotjaGi1g1v0158600.3.exon.1;Parent=LotjaGi1g1v0158600.3
LjG1.1_chr1	PGSB	five_prime_UTR	29404316	29404428	.	+	.	ID=LotjaGi1g1v0158600.3.five_prime_UTR.1;Parent=LotjaGi1g1v0158600.3
LjG1.1_chr1	PGSB	exon	29404520	29404644	.	+	.	ID=LotjaGi1g1v0158600.3.exon.2;Parent=LotjaGi1g1v0158600.3
LjG1.1_chr1	PGSB	five_prime_UTR	29404520	29404644	.	+	.	ID=LotjaGi1g1v0158600.3.five_prime_UTR.2;Parent=LotjaGi1g1v0158600.3
LjG1.1_chr1	PGSB	exon	29406222	29406382	.	+	.	ID=LotjaGi1g1v0158600.3.exon.3;Parent=LotjaGi1g1v0158600.3
LjG1.1_chr1	PGSB	five_prime_UTR	29406222	29406382	.	+	.	ID=LotjaGi1g1v0158600.3.five_prime_UTR.3;Parent=LotjaGi1g1v0158600.3
LjG1.1_chr1	PGSB	five_prime_UTR	29406612	29406695	.	+	.	ID=LotjaGi1g1v0158600.3.five_prime_UTR.4;Parent=LotjaGi1g1v0158600.3
LjG1.1_chr1	PGSB	exon	29406612	29407220	.	+	.	ID=LotjaGi1g1v0158600.3.exon.4;Parent=LotjaGi1g1v0158600.3
LjG1.1_chr1	PGSB	CDS	29406696	29407220	.	+	0	ID=LotjaGi1g1v0158600.3.CDS.1;Parent=LotjaGi1g1v0158600.3
###
LjG1.1_chr1	PGSB	CDS	29406696	29407220	.	+	0	ID=LotjaGi1g1v0158600.3.CDS.1;Parent=LotjaGi1g1v0158600.3
LjG1.1_chr1	PGSB	gene	29414650	29419796	.	-	.	ID=LotjaGi1g1v0158700
LjG1.1_chr1	PGSB	mRNA	29414650	29419726	.	-	.	ID=LotjaGi1g1v0158700.1;Parent=LotjaGi1g1v0158700;description=Cytochrome P450;ahrdqual=***;GO=GO:0004497,GO:0005506,GO:0016020,GO:0016021,GO:0016491,GO:0016705,GO:0020037,GO:0046872,GO:0055114;IPR=IPR001128,IPR001128;Pfam=SSF48264,PF00067;te-related=0
LjG1.1_chr1	PGSB	three_prime_UTR	29414650	29414794	.	-	.	ID=LotjaGi1g1v0158700.1.three_prime_UTR.1;Parent=LotjaGi1g1v0158700.1
LjG1.1_chr1	PGSB	exon	29414650	29414900	.	-	.	ID=LotjaGi1g1v0158700.1.exon.1;Parent=LotjaGi1g1v0158700.1
LjG1.1_chr1	PGSB	CDS	29414795	29414900	.	-	1	ID=LotjaGi1g1v0158700.1.CDS.1;Parent=LotjaGi1g1v0158700.1
LjG1.1_chr1	PGSB	exon	29415019	29415137	.	-	.	ID=LotjaGi1g1v0158700.1.exon.2;Parent=LotjaGi1g1v0158700.1
LjG1.1_chr1	PGSB	CDS	29415019	29415137	.	-	0	ID=LotjaGi1g1v0158700.1.CDS.2;Parent=LotjaGi1g1v0158700.1
LjG1.1_chr1	PGSB	exon	29415233	29415339	.	-	.	ID=LotjaGi1g1v0158700.1.exon.3;Parent=LotjaGi1g1v0158700.1
LjG1.1_chr1	PGSB	CDS	29415233	29415339	.	-	2	ID=LotjaGi1g1v0158700.1.CDS.3;Parent=LotjaGi1g1v0158700.1
LjG1.1_chr1	PGSB	exon	29415667	29415745	.	-	.	ID=LotjaGi1g1v0158700.1.exon.4;Parent=LotjaGi1g1v0158700.1
LjG1.1_chr1	PGSB	CDS	29415667	29415745	.	-	0	ID=LotjaGi1g1v0158700.1.CDS.4;Parent=LotjaGi1g1v0158700.1
LjG1.1_chr1	PGSB	exon	29415841	29415930	.	-	.	ID=LotjaGi1g1v0158700.1.exon.5;Parent=LotjaGi1g1v0158700.1
LjG1.1_chr1	PGSB	CDS	29415841	29415930	.	-	0	ID=LotjaGi1g1v0158700.1.CDS.5;Parent=LotjaGi1g1v0158700.1
LjG1.1_chr1	PGSB	exon	29416091	29416354	.	-	.	ID=LotjaGi1g1v0158700.1.exon.6;Parent=LotjaGi1g1v0158700.1
LjG1.1_chr1	PGSB	CDS	29416091	29416354	.	-	0	ID=LotjaGi1g1v0158700.1.CDS.6;Parent=LotjaGi1g1v0158700.1
LjG1.1_chr1	PGSB	exon	29417005	29417482	.	-	.	ID=LotjaGi1g1v0158700.1.exon.7;Parent=LotjaGi1g1v0158700.1
LjG1.1_chr1	PGSB	CDS	29417005	29417482	.	-	1	ID=LotjaGi1g1v0158700.1.CDS.7;Parent=LotjaGi1g1v0158700.1
LjG1.1_chr1	PGSB	CDS	29419561	29419652	.	-	0	ID=LotjaGi1g1v0158700.1.CDS.8;Parent=LotjaGi1g1v0158700.1
LjG1.1_chr1	PGSB	exon	29419561	29419726	.	-	.	ID=LotjaGi1g1v0158700.1.exon.8;Parent=LotjaGi1g1v0158700.1
LjG1.1_chr1	PGSB	five_prime_UTR	29419653	29419726	.	-	.	ID=LotjaGi1g1v0158700.1.five_prime_UTR.2;Parent=LotjaGi1g1v0158700.1
LjG1.1_chr1	PGSB	mRNA	29414795	29419796	.	-	.	ID=LotjaGi1g1v0158700.2;Parent=LotjaGi1g1v0158700;description=Cytochrome P450;ahrdqual=***;GO=GO:0004497,GO:0005506,GO:0016020,GO:0016021,GO:0016491,GO:0016705,GO:0020037,GO:0046872,GO:0055114;IPR=IPR001128,IPR001128;Pfam=PF00067,SSF48264;te-related=0
LjG1.1_chr1	PGSB	exon	29414795	29414900	.	-	.	ID=LotjaGi1g1v0158700.2.exon.1;Parent=LotjaGi1g1v0158700.2
LjG1.1_chr1	PGSB	CDS	29414795	29414900	.	-	1	ID=LotjaGi1g1v0158700.2.CDS.1;Parent=LotjaGi1g1v0158700.2
LjG1.1_chr1	PGSB	exon	29415019	29415137	.	-	.	ID=LotjaGi1g1v0158700.2.exon.2;Parent=LotjaGi1g1v0158700.2
LjG1.1_chr1	PGSB	CDS	29415019	29415137	.	-	0	ID=LotjaGi1g1v0158700.2.CDS.2;Parent=LotjaGi1g1v0158700.2
LjG1.1_chr1	PGSB	exon	29415233	29415339	.	-	.	ID=LotjaGi1g1v0158700.2.exon.3;Parent=LotjaGi1g1v0158700.2
LjG1.1_chr1	PGSB	CDS	29415233	29415339	.	-	2	ID=LotjaGi1g1v0158700.2.CDS.3;Parent=LotjaGi1g1v0158700.2
LjG1.1_chr1	PGSB	exon	29415667	29415745	.	-	.	ID=LotjaGi1g1v0158700.2.exon.4;Parent=LotjaGi1g1v0158700.2
LjG1.1_chr1	PGSB	CDS	29415667	29415745	.	-	0	ID=LotjaGi1g1v0158700.2.CDS.4;Parent=LotjaGi1g1v0158700.2
LjG1.1_chr1	PGSB	exon	29415841	29415930	.	-	.	ID=LotjaGi1g1v0158700.2.exon.5;Parent=LotjaGi1g1v0158700.2
LjG1.1_chr1	PGSB	CDS	29415841	29415930	.	-	0	ID=LotjaGi1g1v0158700.2.CDS.5;Parent=LotjaGi1g1v0158700.2
LjG1.1_chr1	PGSB	exon	29416091	29416354	.	-	.	ID=LotjaGi1g1v0158700.2.exon.6;Parent=LotjaGi1g1v0158700.2
LjG1.1_chr1	PGSB	CDS	29416091	29416354	.	-	0	ID=LotjaGi1g1v0158700.2.CDS.6;Parent=LotjaGi1g1v0158700.2
LjG1.1_chr1	PGSB	exon	29417005	29417482	.	-	.	ID=LotjaGi1g1v0158700.2.exon.7;Parent=LotjaGi1g1v0158700.2
LjG1.1_chr1	PGSB	CDS	29417005	29417482	.	-	1	ID=LotjaGi1g1v0158700.2.CDS.7;Parent=LotjaGi1g1v0158700.2
LjG1.1_chr1	PGSB	CDS	29419561	29419793	.	-	0	ID=LotjaGi1g1v0158700.2.CDS.8;Parent=LotjaGi1g1v0158700.2
LjG1.1_chr1	PGSB	exon	29419561	29419796	.	-	.	ID=LotjaGi1g1v0158700.2.exon.8;Parent=LotjaGi1g1v0158700.2
###
LjG1.1_chr1	PGSB	exon	29419561	29419796	.	-	.	ID=LotjaGi1g1v0158700.2.exon.8;Parent=LotjaGi1g1v0158700.2
LjG1.1_chr1	PGSB	gene	29427610	29429079	.	+	.	ID=LotjaGi1g1v0158800
LjG1.1_chr1	PGSB	mRNA	29427610	29429079	.	+	.	ID=LotjaGi1g1v0158800.1;Parent=LotjaGi1g1v0158800;description=PLATZ transcription factor family protein;ahrdqual=***;IPR=IPR006734;Pfam=PF04640,SSF57845;te-related=0
LjG1.1_chr1	PGSB	five_prime_UTR	29427610	29427692	.	+	.	ID=LotjaGi1g1v0158800.1.five_prime_UTR.1;Parent=LotjaGi1g1v0158800.1
LjG1.1_chr1	PGSB	exon	29427610	29427887	.	+	.	ID=LotjaGi1g1v0158800.1.exon.1;Parent=LotjaGi1g1v0158800.1
LjG1.1_chr1	PGSB	CDS	29427693	29427887	.	+	0	ID=LotjaGi1g1v0158800.1.CDS.1;Parent=LotjaGi1g1v0158800.1
LjG1.1_chr1	PGSB	exon	29428505	29428744	.	+	.	ID=LotjaGi1g1v0158800.1.exon.2;Parent=LotjaGi1g1v0158800.1
LjG1.1_chr1	PGSB	CDS	29428505	29428744	.	+	0	ID=LotjaGi1g1v0158800.1.CDS.2;Parent=LotjaGi1g1v0158800.1
LjG1.1_chr1	PGSB	CDS	29428854	29429003	.	+	0	ID=LotjaGi1g1v0158800.1.CDS.3;Parent=LotjaGi1g1v0158800.1
LjG1.1_chr1	PGSB	exon	29428854	29429079	.	+	.	ID=LotjaGi1g1v0158800.1.exon.3;Parent=LotjaGi1g1v0158800.1
LjG1.1_chr1	PGSB	three_prime_UTR	29429004	29429079	.	+	.	ID=LotjaGi1g1v0158800.1.three_prime_UTR.2;Parent=LotjaGi1g1v0158800.1
###
LjG1.1_chr1	PGSB	three_prime_UTR	29429004	29429079	.	+	.	ID=LotjaGi1g1v0158800.1.three_prime_UTR.2;Parent=LotjaGi1g1v0158800.1
LjG1.1_chr1	PGSB	gene	29434672	29439802	.	-	.	ID=LotjaGi1g1v0158900
LjG1.1_chr1	PGSB	mRNA	29434672	29439802	.	-	.	ID=LotjaGi1g1v0158900.1;Parent=LotjaGi1g1v0158900;description=Glycosyl hydrolase family 35 protein, putative;ahrdqual=***;GO=GO:0016020,GO:0016021,GO:0016787;te-related=0
LjG1.1_chr1	PGSB	three_prime_UTR	29434672	29435070	.	-	.	ID=LotjaGi1g1v0158900.1.three_prime_UTR.1;Parent=LotjaGi1g1v0158900.1
LjG1.1_chr1	PGSB	exon	29434672	29435253	.	-	.	ID=LotjaGi1g1v0158900.1.exon.1;Parent=LotjaGi1g1v0158900.1
LjG1.1_chr1	PGSB	CDS	29435071	29435253	.	-	0	ID=LotjaGi1g1v0158900.1.CDS.1;Parent=LotjaGi1g1v0158900.1
LjG1.1_chr1	PGSB	exon	29435505	29435569	.	-	.	ID=LotjaGi1g1v0158900.1.exon.2;Parent=LotjaGi1g1v0158900.1
LjG1.1_chr1	PGSB	CDS	29435505	29435569	.	-	2	ID=LotjaGi1g1v0158900.1.CDS.2;Parent=LotjaGi1g1v0158900.1
LjG1.1_chr1	PGSB	CDS	29439477	29439582	.	-	0	ID=LotjaGi1g1v0158900.1.CDS.3;Parent=LotjaGi1g1v0158900.1
LjG1.1_chr1	PGSB	exon	29439477	29439802	.	-	.	ID=LotjaGi1g1v0158900.1.exon.3;Parent=LotjaGi1g1v0158900.1
LjG1.1_chr1	PGSB	five_prime_UTR	29439583	29439802	.	-	.	ID=LotjaGi1g1v0158900.1.five_prime_UTR.2;Parent=LotjaGi1g1v0158900.1
###
LjG1.1_chr1	PGSB	five_prime_UTR	29439583	29439802	.	-	.	ID=LotjaGi1g1v0158900.1.five_prime_UTR.2;Parent=LotjaGi1g1v0158900.1
LjG1.1_chr1	PGSB	gene	29441330	29441515	.	-	.	ID=LotjaGi1g1v0159000_LC
LjG1.1_chr1	PGSB	mRNA	29441330	29441515	.	-	.	ID=LotjaGi1g1v0159000_LC.1;Parent=LotjaGi1g1v0159000_LC
LjG1.1_chr1	PGSB	exon	29441330	29441515	.	-	.	ID=LotjaGi1g1v0159000_LC.1.exon.1;Parent=LotjaGi1g1v0159000_LC.1
###
LjG1.1_chr1	PGSB	exon	29441330	29441515	.	-	.	ID=LotjaGi1g1v0159000_LC.1.exon.1;Parent=LotjaGi1g1v0159000_LC.1
LjG1.1_chr1	PGSB	gene	29451514	29452453	.	+	.	ID=LotjaGi1g1v0159100
LjG1.1_chr1	PGSB	mRNA	29451514	29452453	.	+	.	ID=LotjaGi1g1v0159100.1;Parent=LotjaGi1g1v0159100;description=Zinc-ribbon domain protein;ahrdqual=***;IPR=IPR031493;Pfam=PF17032;te-related=0
LjG1.1_chr1	PGSB	five_prime_UTR	29451514	29451920	.	+	.	ID=LotjaGi1g1v0159100.1.five_prime_UTR.1;Parent=LotjaGi1g1v0159100.1
LjG1.1_chr1	PGSB	exon	29451514	29452453	.	+	.	ID=LotjaGi1g1v0159100.1.exon.1;Parent=LotjaGi1g1v0159100.1
LjG1.1_chr1	PGSB	CDS	29451921	29452253	.	+	0	ID=LotjaGi1g1v0159100.1.CDS.1;Parent=LotjaGi1g1v0159100.1
LjG1.1_chr1	PGSB	three_prime_UTR	29452254	29452453	.	+	.	ID=LotjaGi1g1v0159100.1.three_prime_UTR.2;Parent=LotjaGi1g1v0159100.1
###
LjG1.1_chr1	PGSB	three_prime_UTR	29452254	29452453	.	+	.	ID=LotjaGi1g1v0159100.1.three_prime_UTR.2;Parent=LotjaGi1g1v0159100.1
LjG1.1_chr1	PGSB	gene	29452528	29458316	.	-	.	ID=LotjaGi1g1v0159200
LjG1.1_chr1	PGSB	mRNA	29452528	29458316	.	-	.	ID=LotjaGi1g1v0159200.1;Parent=LotjaGi1g1v0159200;description=Chlorophyllide A oxygenase;ahrdqual=***;GO=GO:0005506,GO:0009507,GO:0009706,GO:0010277,GO:0015995,GO:0016491,GO:0042651,GO:0051537,GO:0055114;IPR=IPR017941,IPR017941,IPR013626;Pfam=SSF55961,SSF50022,PF00355,PF08417;te-related=0
LjG1.1_chr1	PGSB	three_prime_UTR	29452528	29453700	.	-	.	ID=LotjaGi1g1v0159200.1.three_prime_UTR.1;Parent=LotjaGi1g1v0159200.1
LjG1.1_chr1	PGSB	exon	29452528	29453883	.	-	.	ID=LotjaGi1g1v0159200.1.exon.1;Parent=LotjaGi1g1v0159200.1
LjG1.1_chr1	PGSB	CDS	29453701	29453883	.	-	0	ID=LotjaGi1g1v0159200.1.CDS.1;Parent=LotjaGi1g1v0159200.1
LjG1.1_chr1	PGSB	exon	29454600	29454894	.	-	.	ID=LotjaGi1g1v0159200.1.exon.2;Parent=LotjaGi1g1v0159200.1
LjG1.1_chr1	PGSB	CDS	29454600	29454894	.	-	1	ID=LotjaGi1g1v0159200.1.CDS.2;Parent=LotjaGi1g1v0159200.1
LjG1.1_chr1	PGSB	exon	29455372	29455484	.	-	.	ID=LotjaGi1g1v0159200.1.exon.3;Parent=LotjaGi1g1v0159200.1
LjG1.1_chr1	PGSB	CDS	29455372	29455484	.	-	0	ID=LotjaGi1g1v0159200.1.CDS.3;Parent=LotjaGi1g1v0159200.1
LjG1.1_chr1	PGSB	exon	29455617	29455801	.	-	.	ID=LotjaGi1g1v0159200.1.exon.4;Parent=LotjaGi1g1v0159200.1
LjG1.1_chr1	PGSB	CDS	29455617	29455801	.	-	2	ID=LotjaGi1g1v0159200.1.CDS.4;Parent=LotjaGi1g1v0159200.1
LjG1.1_chr1	PGSB	exon	29455996	29456143	.	-	.	ID=LotjaGi1g1v0159200.1.exon.5;Parent=LotjaGi1g1v0159200.1
LjG1.1_chr1	PGSB	CDS	29455996	29456143	.	-	0	ID=LotjaGi1g1v0159200.1.CDS.5;Parent=LotjaGi1g1v0159200.1
LjG1.1_chr1	PGSB	exon	29456496	29456801	.	-	.	ID=LotjaGi1g1v0159200.1.exon.6;Parent=LotjaGi1g1v0159200.1
LjG1.1_chr1	PGSB	CDS	29456496	29456801	.	-	0	ID=LotjaGi1g1v0159200.1.CDS.6;Parent=LotjaGi1g1v0159200.1
LjG1.1_chr1	PGSB	exon	29456922	29457026	.	-	.	ID=LotjaGi1g1v0159200.1.exon.7;Parent=LotjaGi1g1v0159200.1
LjG1.1_chr1	PGSB	CDS	29456922	29457026	.	-	0	ID=LotjaGi1g1v0159200.1.CDS.7;Parent=LotjaGi1g1v0159200.1
LjG1.1_chr1	PGSB	exon	29457211	29457432	.	-	.	ID=LotjaGi1g1v0159200.1.exon.8;Parent=LotjaGi1g1v0159200.1
LjG1.1_chr1	PGSB	CDS	29457211	29457432	.	-	0	ID=LotjaGi1g1v0159200.1.CDS.8;Parent=LotjaGi1g1v0159200.1
LjG1.1_chr1	PGSB	CDS	29458129	29458197	.	-	0	ID=LotjaGi1g1v0159200.1.CDS.9;Parent=LotjaGi1g1v0159200.1
LjG1.1_chr1	PGSB	exon	29458129	29458316	.	-	.	ID=LotjaGi1g1v0159200.1.exon.9;Parent=LotjaGi1g1v0159200.1
LjG1.1_chr1	PGSB	five_prime_UTR	29458198	29458316	.	-	.	ID=LotjaGi1g1v0159200.1.five_prime_UTR.2;Parent=LotjaGi1g1v0159200.1
LjG1.1_chr1	PGSB	mRNA	29453701	29457500	.	-	.	ID=LotjaGi1g1v0159200.2;Parent=LotjaGi1g1v0159200;description=Chlorophyllide A oxygenase;ahrdqual=***;GO=GO:0005506,GO:0009507,GO:0009706,GO:0010277,GO:0015995,GO:0016491,GO:0042651,GO:0051537,GO:0055114;IPR=IPR017941,IPR017941,IPR013626;Pfam=PF00355,SSF50022,PF08417,SSF55961;te-related=0
LjG1.1_chr1	PGSB	exon	29453701	29453883	.	-	.	ID=LotjaGi1g1v0159200.2.exon.1;Parent=LotjaGi1g1v0159200.2
LjG1.1_chr1	PGSB	CDS	29453701	29453883	.	-	0	ID=LotjaGi1g1v0159200.2.CDS.1;Parent=LotjaGi1g1v0159200.2
LjG1.1_chr1	PGSB	exon	29454600	29454894	.	-	.	ID=LotjaGi1g1v0159200.2.exon.2;Parent=LotjaGi1g1v0159200.2
LjG1.1_chr1	PGSB	CDS	29454600	29454894	.	-	1	ID=LotjaGi1g1v0159200.2.CDS.2;Parent=LotjaGi1g1v0159200.2
LjG1.1_chr1	PGSB	exon	29455372	29455484	.	-	.	ID=LotjaGi1g1v0159200.2.exon.3;Parent=LotjaGi1g1v0159200.2
LjG1.1_chr1	PGSB	CDS	29455372	29455484	.	-	0	ID=LotjaGi1g1v0159200.2.CDS.3;Parent=LotjaGi1g1v0159200.2
LjG1.1_chr1	PGSB	exon	29455617	29455801	.	-	.	ID=LotjaGi1g1v0159200.2.exon.4;Parent=LotjaGi1g1v0159200.2
LjG1.1_chr1	PGSB	CDS	29455617	29455801	.	-	2	ID=LotjaGi1g1v0159200.2.CDS.4;Parent=LotjaGi1g1v0159200.2
LjG1.1_chr1	PGSB	exon	29455996	29456143	.	-	.	ID=LotjaGi1g1v0159200.2.exon.5;Parent=LotjaGi1g1v0159200.2
LjG1.1_chr1	PGSB	CDS	29455996	29456143	.	-	0	ID=LotjaGi1g1v0159200.2.CDS.5;Parent=LotjaGi1g1v0159200.2
LjG1.1_chr1	PGSB	exon	29456496	29456801	.	-	.	ID=LotjaGi1g1v0159200.2.exon.6;Parent=LotjaGi1g1v0159200.2
LjG1.1_chr1	PGSB	CDS	29456496	29456801	.	-	0	ID=LotjaGi1g1v0159200.2.CDS.6;Parent=LotjaGi1g1v0159200.2
LjG1.1_chr1	PGSB	exon	29456922	29457026	.	-	.	ID=LotjaGi1g1v0159200.2.exon.7;Parent=LotjaGi1g1v0159200.2
LjG1.1_chr1	PGSB	CDS	29456922	29457026	.	-	0	ID=LotjaGi1g1v0159200.2.CDS.7;Parent=LotjaGi1g1v0159200.2
LjG1.1_chr1	PGSB	CDS	29457211	29457228	.	-	0	ID=LotjaGi1g1v0159200.2.CDS.8;Parent=LotjaGi1g1v0159200.2
LjG1.1_chr1	PGSB	exon	29457211	29457500	.	-	.	ID=LotjaGi1g1v0159200.2.exon.8;Parent=LotjaGi1g1v0159200.2
###
LjG1.1_chr1	PGSB	exon	29457211	29457500	.	-	.	ID=LotjaGi1g1v0159200.2.exon.8;Parent=LotjaGi1g1v0159200.2
LjG1.1_chr1	PGSB	gene	29482391	29487716	.	-	.	ID=LotjaGi1g1v0159300
LjG1.1_chr1	PGSB	mRNA	29482391	29487716	.	-	.	ID=LotjaGi1g1v0159300.1;Parent=LotjaGi1g1v0159300;description=Filament-like plant protein;ahrdqual=***;IPR=IPR008587,IPR008587,IPR008587,IPR008587;Pfam=SSF57997,SSF57997,PF05911,PF05911,PF05911,PF05911;te-related=0
LjG1.1_chr1	PGSB	three_prime_UTR	29482391	29482667	.	-	.	ID=LotjaGi1g1v0159300.1.three_prime_UTR.1;Parent=LotjaGi1g1v0159300.1
LjG1.1_chr1	PGSB	exon	29482391	29483063	.	-	.	ID=LotjaGi1g1v0159300.1.exon.1;Parent=LotjaGi1g1v0159300.1
LjG1.1_chr1	PGSB	CDS	29482668	29483063	.	-	0	ID=LotjaGi1g1v0159300.1.CDS.1;Parent=LotjaGi1g1v0159300.1
LjG1.1_chr1	PGSB	exon	29483186	29484741	.	-	.	ID=LotjaGi1g1v0159300.1.exon.2;Parent=LotjaGi1g1v0159300.1
LjG1.1_chr1	PGSB	CDS	29483186	29484741	.	-	2	ID=LotjaGi1g1v0159300.1.CDS.2;Parent=LotjaGi1g1v0159300.1
LjG1.1_chr1	PGSB	exon	29485142	29485481	.	-	.	ID=LotjaGi1g1v0159300.1.exon.3;Parent=LotjaGi1g1v0159300.1
LjG1.1_chr1	PGSB	CDS	29485142	29485481	.	-	0	ID=LotjaGi1g1v0159300.1.CDS.3;Parent=LotjaGi1g1v0159300.1
LjG1.1_chr1	PGSB	CDS	29486423	29486536	.	-	0	ID=LotjaGi1g1v0159300.1.CDS.4;Parent=LotjaGi1g1v0159300.1
LjG1.1_chr1	PGSB	exon	29486423	29486574	.	-	.	ID=LotjaGi1g1v0159300.1.exon.4;Parent=LotjaGi1g1v0159300.1
LjG1.1_chr1	PGSB	five_prime_UTR	29486537	29486574	.	-	.	ID=LotjaGi1g1v0159300.1.five_prime_UTR.2;Parent=LotjaGi1g1v0159300.1
LjG1.1_chr1	PGSB	exon	29487579	29487716	.	-	.	ID=LotjaGi1g1v0159300.1.exon.5;Parent=LotjaGi1g1v0159300.1
LjG1.1_chr1	PGSB	five_prime_UTR	29487579	29487716	.	-	.	ID=LotjaGi1g1v0159300.1.five_prime_UTR.3;Parent=LotjaGi1g1v0159300.1
LjG1.1_chr1	PGSB	mRNA	29482474	29487478	.	-	.	ID=LotjaGi1g1v0159300.2;Parent=LotjaGi1g1v0159300;description=Filament-like plant protein;ahrdqual=***;te-related=0
LjG1.1_chr1	PGSB	three_prime_UTR	29482474	29482667	.	-	.	ID=LotjaGi1g1v0159300.2.three_prime_UTR.1;Parent=LotjaGi1g1v0159300.2
LjG1.1_chr1	PGSB	exon	29482474	29483063	.	-	.	ID=LotjaGi1g1v0159300.2.exon.1;Parent=LotjaGi1g1v0159300.2
LjG1.1_chr1	PGSB	CDS	29482668	29483063	.	-	0	ID=LotjaGi1g1v0159300.2.CDS.1;Parent=LotjaGi1g1v0159300.2
LjG1.1_chr1	PGSB	exon	29483186	29484741	.	-	.	ID=LotjaGi1g1v0159300.2.exon.2;Parent=LotjaGi1g1v0159300.2
LjG1.1_chr1	PGSB	CDS	29483186	29484741	.	-	2	ID=LotjaGi1g1v0159300.2.CDS.2;Parent=LotjaGi1g1v0159300.2
LjG1.1_chr1	PGSB	exon	29485142	29485481	.	-	.	ID=LotjaGi1g1v0159300.2.exon.3;Parent=LotjaGi1g1v0159300.2
LjG1.1_chr1	PGSB	CDS	29485142	29485481	.	-	0	ID=LotjaGi1g1v0159300.2.CDS.3;Parent=LotjaGi1g1v0159300.2
LjG1.1_chr1	PGSB	CDS	29486423	29486536	.	-	0	ID=LotjaGi1g1v0159300.2.CDS.4;Parent=LotjaGi1g1v0159300.2
LjG1.1_chr1	PGSB	exon	29486423	29486574	.	-	.	ID=LotjaGi1g1v0159300.2.exon.4;Parent=LotjaGi1g1v0159300.2
LjG1.1_chr1	PGSB	five_prime_UTR	29486537	29486574	.	-	.	ID=LotjaGi1g1v0159300.2.five_prime_UTR.2;Parent=LotjaGi1g1v0159300.2
LjG1.1_chr1	PGSB	exon	29487369	29487478	.	-	.	ID=LotjaGi1g1v0159300.2.exon.5;Parent=LotjaGi1g1v0159300.2
LjG1.1_chr1	PGSB	five_prime_UTR	29487369	29487478	.	-	.	ID=LotjaGi1g1v0159300.2.five_prime_UTR.3;Parent=LotjaGi1g1v0159300.2
###
LjG1.1_chr1	PGSB	five_prime_UTR	29487369	29487478	.	-	.	ID=LotjaGi1g1v0159300.2.five_prime_UTR.3;Parent=LotjaGi1g1v0159300.2
LjG1.1_chr1	PGSB	gene	29502509	29508563	.	+	.	ID=LotjaGi1g1v0159400
LjG1.1_chr1	PGSB	mRNA	29502509	29508563	.	+	.	ID=LotjaGi1g1v0159400.1;Parent=LotjaGi1g1v0159400;description=methionine sulfoxide reductase B 2;ahrdqual=--*;te-related=0
LjG1.1_chr1	PGSB	five_prime_UTR	29502509	29502796	.	+	.	ID=LotjaGi1g1v0159400.1.five_prime_UTR.1;Parent=LotjaGi1g1v0159400.1
LjG1.1_chr1	PGSB	exon	29502509	29502885	.	+	.	ID=LotjaGi1g1v0159400.1.exon.1;Parent=LotjaGi1g1v0159400.1
LjG1.1_chr1	PGSB	CDS	29502797	29502885	.	+	0	ID=LotjaGi1g1v0159400.1.CDS.1;Parent=LotjaGi1g1v0159400.1
LjG1.1_chr1	PGSB	CDS	29504106	29504502	.	+	1	ID=LotjaGi1g1v0159400.1.CDS.2;Parent=LotjaGi1g1v0159400.1
LjG1.1_chr1	PGSB	exon	29504106	29508563	.	+	.	ID=LotjaGi1g1v0159400.1.exon.2;Parent=LotjaGi1g1v0159400.1
LjG1.1_chr1	PGSB	three_prime_UTR	29504503	29508563	.	+	.	ID=LotjaGi1g1v0159400.1.three_prime_UTR.2;Parent=LotjaGi1g1v0159400.1
###
LjG1.1_chr1	PGSB	three_prime_UTR	29504503	29508563	.	+	.	ID=LotjaGi1g1v0159400.1.three_prime_UTR.2;Parent=LotjaGi1g1v0159400.1
LjG1.1_chr1	PGSB	gene	29511008	29519398	.	+	.	ID=LotjaGi1g1v0159500
LjG1.1_chr1	PGSB	mRNA	29511008	29519398	.	+	.	ID=LotjaGi1g1v0159500.1;Parent=LotjaGi1g1v0159500;description=GDSL esterase/lipase;ahrdqual=***;IPR=IPR001087;Pfam=PF00657;te-related=0
LjG1.1_chr1	PGSB	five_prime_UTR	29511008	29511197	.	+	.	ID=LotjaGi1g1v0159500.1.five_prime_UTR.1;Parent=LotjaGi1g1v0159500.1
LjG1.1_chr1	PGSB	exon	29511008	29511468	.	+	.	ID=LotjaGi1g1v0159500.1.exon.1;Parent=LotjaGi1g1v0159500.1
LjG1.1_chr1	PGSB	CDS	29511198	29511468	.	+	0	ID=LotjaGi1g1v0159500.1.CDS.1;Parent=LotjaGi1g1v0159500.1
LjG1.1_chr1	PGSB	exon	29517455	29517664	.	+	.	ID=LotjaGi1g1v0159500.1.exon.2;Parent=LotjaGi1g1v0159500.1
LjG1.1_chr1	PGSB	CDS	29517455	29517664	.	+	2	ID=LotjaGi1g1v0159500.1.CDS.2;Parent=LotjaGi1g1v0159500.1
LjG1.1_chr1	PGSB	exon	29517764	29517933	.	+	.	ID=LotjaGi1g1v0159500.1.exon.3;Parent=LotjaGi1g1v0159500.1
LjG1.1_chr1	PGSB	CDS	29517764	29517933	.	+	2	ID=LotjaGi1g1v0159500.1.CDS.3;Parent=LotjaGi1g1v0159500.1
LjG1.1_chr1	PGSB	exon	29518022	29518286	.	+	.	ID=LotjaGi1g1v0159500.1.exon.4;Parent=LotjaGi1g1v0159500.1
LjG1.1_chr1	PGSB	CDS	29518022	29518286	.	+	0	ID=LotjaGi1g1v0159500.1.CDS.4;Parent=LotjaGi1g1v0159500.1
LjG1.1_chr1	PGSB	CDS	29518378	29518697	.	+	2	ID=LotjaGi1g1v0159500.1.CDS.5;Parent=LotjaGi1g1v0159500.1
LjG1.1_chr1	PGSB	exon	29518378	29519398	.	+	.	ID=LotjaGi1g1v0159500.1.exon.5;Parent=LotjaGi1g1v0159500.1
LjG1.1_chr1	PGSB	three_prime_UTR	29518698	29519398	.	+	.	ID=LotjaGi1g1v0159500.1.three_prime_UTR.2;Parent=LotjaGi1g1v0159500.1
###
LjG1.1_chr1	PGSB	three_prime_UTR	29518698	29519398	.	+	.	ID=LotjaGi1g1v0159500.1.three_prime_UTR.2;Parent=LotjaGi1g1v0159500.1
LjG1.1_chr1	PGSB	gene	29520399	29521949	.	-	.	ID=LotjaGi1g1v0159600_LC
LjG1.1_chr1	PGSB	mRNA	29520399	29521949	.	-	.	ID=LotjaGi1g1v0159600_LC.1;Parent=LotjaGi1g1v0159600_LC;description=H+-transporting two-sector ATPase, alpha/beta subunit, central region, related;ahrdqual=***;te-related=0
LjG1.1_chr1	PGSB	three_prime_UTR	29520399	29521089	.	-	.	ID=LotjaGi1g1v0159600_LC.1.three_prime_UTR.1;Parent=LotjaGi1g1v0159600_LC.1
LjG1.1_chr1	PGSB	exon	29520399	29521949	.	-	.	ID=LotjaGi1g1v0159600_LC.1.exon.1;Parent=LotjaGi1g1v0159600_LC.1
LjG1.1_chr1	PGSB	CDS	29521090	29521554	.	-	0	ID=LotjaGi1g1v0159600_LC.1.CDS.1;Parent=LotjaGi1g1v0159600_LC.1
LjG1.1_chr1	PGSB	five_prime_UTR	29521555	29521949	.	-	.	ID=LotjaGi1g1v0159600_LC.1.five_prime_UTR.2;Parent=LotjaGi1g1v0159600_LC.1
###
LjG1.1_chr1	PGSB	five_prime_UTR	29521555	29521949	.	-	.	ID=LotjaGi1g1v0159600_LC.1.five_prime_UTR.2;Parent=LotjaGi1g1v0159600_LC.1
LjG1.1_chr1	PGSB	gene	29549629	29550620	.	-	.	ID=LotjaGi1g1v0159700_LC
LjG1.1_chr1	PGSB	mRNA	29549629	29550620	.	-	.	ID=LotjaGi1g1v0159700_LC.1;Parent=LotjaGi1g1v0159700_LC;description=Retrotransposon protein, putative, unclassified;ahrdqual=--*;GO=GO:0003964,GO:0006278;te-related=1
LjG1.1_chr1	PGSB	three_prime_UTR	29549629	29550165	.	-	.	ID=LotjaGi1g1v0159700_LC.1.three_prime_UTR.1;Parent=LotjaGi1g1v0159700_LC.1
LjG1.1_chr1	PGSB	exon	29549629	29550620	.	-	.	ID=LotjaGi1g1v0159700_LC.1.exon.1;Parent=LotjaGi1g1v0159700_LC.1
LjG1.1_chr1	PGSB	CDS	29550166	29550486	.	-	0	ID=LotjaGi1g1v0159700_LC.1.CDS.1;Parent=LotjaGi1g1v0159700_LC.1
LjG1.1_chr1	PGSB	five_prime_UTR	29550487	29550620	.	-	.	ID=LotjaGi1g1v0159700_LC.1.five_prime_UTR.2;Parent=LotjaGi1g1v0159700_LC.1
###
LjG1.1_chr1	PGSB	five_prime_UTR	29550487	29550620	.	-	.	ID=LotjaGi1g1v0159700_LC.1.five_prime_UTR.2;Parent=LotjaGi1g1v0159700_LC.1
LjG1.1_chr1	PGSB	gene	29561086	29565871	.	+	.	ID=LotjaGi1g1v0159800
LjG1.1_chr1	PGSB	mRNA	29561086	29565871	.	+	.	ID=LotjaGi1g1v0159800.1;Parent=LotjaGi1g1v0159800;description=GDSL esterase/lipase;ahrdqual=***;GO=GO:0016788;IPR=IPR001087,IPR013830,IPR013830;Pfam=PF00657,SSF52266,SSF52266;te-related=0
LjG1.1_chr1	PGSB	five_prime_UTR	29561086	29561194	.	+	.	ID=LotjaGi1g1v0159800.1.five_prime_UTR.1;Parent=LotjaGi1g1v0159800.1
LjG1.1_chr1	PGSB	exon	29561086	29561438	.	+	.	ID=LotjaGi1g1v0159800.1.exon.1;Parent=LotjaGi1g1v0159800.1
LjG1.1_chr1	PGSB	CDS	29561195	29561438	.	+	0	ID=LotjaGi1g1v0159800.1.CDS.1;Parent=LotjaGi1g1v0159800.1
LjG1.1_chr1	PGSB	exon	29563653	29563862	.	+	.	ID=LotjaGi1g1v0159800.1.exon.2;Parent=LotjaGi1g1v0159800.1
LjG1.1_chr1	PGSB	CDS	29563653	29563862	.	+	2	ID=LotjaGi1g1v0159800.1.CDS.2;Parent=LotjaGi1g1v0159800.1
LjG1.1_chr1	PGSB	exon	29563960	29564129	.	+	.	ID=LotjaGi1g1v0159800.1.exon.3;Parent=LotjaGi1g1v0159800.1
LjG1.1_chr1	PGSB	CDS	29563960	29564129	.	+	2	ID=LotjaGi1g1v0159800.1.CDS.3;Parent=LotjaGi1g1v0159800.1
LjG1.1_chr1	PGSB	exon	29564570	29564834	.	+	.	ID=LotjaGi1g1v0159800.1.exon.4;Parent=LotjaGi1g1v0159800.1
LjG1.1_chr1	PGSB	CDS	29564570	29564834	.	+	0	ID=LotjaGi1g1v0159800.1.CDS.4;Parent=LotjaGi1g1v0159800.1
LjG1.1_chr1	PGSB	CDS	29564948	29565216	.	+	2	ID=LotjaGi1g1v0159800.1.CDS.5;Parent=LotjaGi1g1v0159800.1
LjG1.1_chr1	PGSB	exon	29564948	29565871	.	+	.	ID=LotjaGi1g1v0159800.1.exon.5;Parent=LotjaGi1g1v0159800.1
LjG1.1_chr1	PGSB	three_prime_UTR	29565217	29565871	.	+	.	ID=LotjaGi1g1v0159800.1.three_prime_UTR.2;Parent=LotjaGi1g1v0159800.1
###
LjG1.1_chr1	PGSB	three_prime_UTR	29565217	29565871	.	+	.	ID=LotjaGi1g1v0159800.1.three_prime_UTR.2;Parent=LotjaGi1g1v0159800.1
LjG1.1_chr1	PGSB	gene	29566781	29575286	.	-	.	ID=LotjaGi1g1v0159900
LjG1.1_chr1	PGSB	mRNA	29566781	29575286	.	-	.	ID=LotjaGi1g1v0159900.1;Parent=LotjaGi1g1v0159900;description=Long-Chain Acyl-CoA Synthetase;ahrdqual=***;GO=GO:0003824,GO:0008152;IPR=IPR000873;Pfam=SSF56801,SSF56801,PF00501;te-related=0
LjG1.1_chr1	PGSB	three_prime_UTR	29566781	29567241	.	-	.	ID=LotjaGi1g1v0159900.1.three_prime_UTR.1;Parent=LotjaGi1g1v0159900.1
LjG1.1_chr1	PGSB	exon	29566781	29567409	.	-	.	ID=LotjaGi1g1v0159900.1.exon.1;Parent=LotjaGi1g1v0159900.1
LjG1.1_chr1	PGSB	CDS	29567242	29567409	.	-	0	ID=LotjaGi1g1v0159900.1.CDS.1;Parent=LotjaGi1g1v0159900.1
LjG1.1_chr1	PGSB	exon	29568936	29569142	.	-	.	ID=LotjaGi1g1v0159900.1.exon.2;Parent=LotjaGi1g1v0159900.1
LjG1.1_chr1	PGSB	CDS	29568936	29569142	.	-	0	ID=LotjaGi1g1v0159900.1.CDS.2;Parent=LotjaGi1g1v0159900.1
LjG1.1_chr1	PGSB	exon	29569218	29569352	.	-	.	ID=LotjaGi1g1v0159900.1.exon.3;Parent=LotjaGi1g1v0159900.1
LjG1.1_chr1	PGSB	CDS	29569218	29569352	.	-	0	ID=LotjaGi1g1v0159900.1.CDS.3;Parent=LotjaGi1g1v0159900.1
LjG1.1_chr1	PGSB	exon	29569474	29569605	.	-	.	ID=LotjaGi1g1v0159900.1.exon.4;Parent=LotjaGi1g1v0159900.1
LjG1.1_chr1	PGSB	CDS	29569474	29569605	.	-	0	ID=LotjaGi1g1v0159900.1.CDS.4;Parent=LotjaGi1g1v0159900.1
LjG1.1_chr1	PGSB	exon	29570330	29570447	.	-	.	ID=LotjaGi1g1v0159900.1.exon.5;Parent=LotjaGi1g1v0159900.1
LjG1.1_chr1	PGSB	CDS	29570330	29570447	.	-	1	ID=LotjaGi1g1v0159900.1.CDS.5;Parent=LotjaGi1g1v0159900.1
LjG1.1_chr1	PGSB	exon	29571567	29571796	.	-	.	ID=LotjaGi1g1v0159900.1.exon.6;Parent=LotjaGi1g1v0159900.1
LjG1.1_chr1	PGSB	CDS	29571567	29571796	.	-	0	ID=LotjaGi1g1v0159900.1.CDS.6;Parent=LotjaGi1g1v0159900.1
LjG1.1_chr1	PGSB	exon	29571916	29572089	.	-	.	ID=LotjaGi1g1v0159900.1.exon.7;Parent=LotjaGi1g1v0159900.1
LjG1.1_chr1	PGSB	CDS	29571916	29572089	.	-	0	ID=LotjaGi1g1v0159900.1.CDS.7;Parent=LotjaGi1g1v0159900.1
LjG1.1_chr1	PGSB	exon	29572213	29572344	.	-	.	ID=LotjaGi1g1v0159900.1.exon.8;Parent=LotjaGi1g1v0159900.1
LjG1.1_chr1	PGSB	CDS	29572213	29572344	.	-	0	ID=LotjaGi1g1v0159900.1.CDS.8;Parent=LotjaGi1g1v0159900.1
LjG1.1_chr1	PGSB	exon	29572546	29572809	.	-	.	ID=LotjaGi1g1v0159900.1.exon.9;Parent=LotjaGi1g1v0159900.1
LjG1.1_chr1	PGSB	CDS	29572546	29572809	.	-	0	ID=LotjaGi1g1v0159900.1.CDS.9;Parent=LotjaGi1g1v0159900.1
LjG1.1_chr1	PGSB	exon	29573354	29573434	.	-	.	ID=LotjaGi1g1v0159900.1.exon.10;Parent=LotjaGi1g1v0159900.1
LjG1.1_chr1	PGSB	CDS	29573354	29573434	.	-	0	ID=LotjaGi1g1v0159900.1.CDS.10;Parent=LotjaGi1g1v0159900.1
LjG1.1_chr1	PGSB	CDS	29574591	29575046	.	-	0	ID=LotjaGi1g1v0159900.1.CDS.11;Parent=LotjaGi1g1v0159900.1
LjG1.1_chr1	PGSB	exon	29574591	29575286	.	-	.	ID=LotjaGi1g1v0159900.1.exon.11;Parent=LotjaGi1g1v0159900.1
LjG1.1_chr1	PGSB	five_prime_UTR	29575047	29575286	.	-	.	ID=LotjaGi1g1v0159900.1.five_prime_UTR.2;Parent=LotjaGi1g1v0159900.1
###
LjG1.1_chr1	PGSB	five_prime_UTR	29575047	29575286	.	-	.	ID=LotjaGi1g1v0159900.1.five_prime_UTR.2;Parent=LotjaGi1g1v0159900.1
LjG1.1_chr1	PGSB	gene	29578932	29590136	.	-	.	ID=LotjaGi1g1v0160000
LjG1.1_chr1	PGSB	mRNA	29578932	29590136	.	-	.	ID=LotjaGi1g1v0160000.1;Parent=LotjaGi1g1v0160000;description=Tetratricopeptide repeat;ahrdqual=*-*;GO=GO:0004040;IPR=IPR032374,IPR011990,IPR001440,IPR001440;Pfam=PF16546,SSF48452,PF00515,PF00515;te-related=0
LjG1.1_chr1	PGSB	three_prime_UTR	29578932	29579337	.	-	.	ID=LotjaGi1g1v0160000.1.three_prime_UTR.1;Parent=LotjaGi1g1v0160000.1
LjG1.1_chr1	PGSB	exon	29578932	29579700	.	-	.	ID=LotjaGi1g1v0160000.1.exon.1;Parent=LotjaGi1g1v0160000.1
LjG1.1_chr1	PGSB	CDS	29579338	29579700	.	-	0	ID=LotjaGi1g1v0160000.1.CDS.1;Parent=LotjaGi1g1v0160000.1
LjG1.1_chr1	PGSB	exon	29580532	29580582	.	-	.	ID=LotjaGi1g1v0160000.1.exon.2;Parent=LotjaGi1g1v0160000.1
LjG1.1_chr1	PGSB	CDS	29580532	29580582	.	-	0	ID=LotjaGi1g1v0160000.1.CDS.2;Parent=LotjaGi1g1v0160000.1
LjG1.1_chr1	PGSB	exon	29580660	29580706	.	-	.	ID=LotjaGi1g1v0160000.1.exon.3;Parent=LotjaGi1g1v0160000.1
LjG1.1_chr1	PGSB	CDS	29580660	29580706	.	-	2	ID=LotjaGi1g1v0160000.1.CDS.3;Parent=LotjaGi1g1v0160000.1
LjG1.1_chr1	PGSB	exon	29582719	29582879	.	-	.	ID=LotjaGi1g1v0160000.1.exon.4;Parent=LotjaGi1g1v0160000.1
LjG1.1_chr1	PGSB	CDS	29582719	29582879	.	-	1	ID=LotjaGi1g1v0160000.1.CDS.4;Parent=LotjaGi1g1v0160000.1
LjG1.1_chr1	PGSB	exon	29583461	29583560	.	-	.	ID=LotjaGi1g1v0160000.1.exon.5;Parent=LotjaGi1g1v0160000.1
LjG1.1_chr1	PGSB	CDS	29583461	29583560	.	-	2	ID=LotjaGi1g1v0160000.1.CDS.5;Parent=LotjaGi1g1v0160000.1
LjG1.1_chr1	PGSB	exon	29583844	29583910	.	-	.	ID=LotjaGi1g1v0160000.1.exon.6;Parent=LotjaGi1g1v0160000.1
LjG1.1_chr1	PGSB	CDS	29583844	29583910	.	-	0	ID=LotjaGi1g1v0160000.1.CDS.6;Parent=LotjaGi1g1v0160000.1
LjG1.1_chr1	PGSB	exon	29585693	29585829	.	-	.	ID=LotjaGi1g1v0160000.1.exon.7;Parent=LotjaGi1g1v0160000.1
LjG1.1_chr1	PGSB	CDS	29585693	29585829	.	-	2	ID=LotjaGi1g1v0160000.1.CDS.7;Parent=LotjaGi1g1v0160000.1
LjG1.1_chr1	PGSB	exon	29586819	29586852	.	-	.	ID=LotjaGi1g1v0160000.1.exon.8;Parent=LotjaGi1g1v0160000.1
LjG1.1_chr1	PGSB	CDS	29586819	29586852	.	-	0	ID=LotjaGi1g1v0160000.1.CDS.8;Parent=LotjaGi1g1v0160000.1
LjG1.1_chr1	PGSB	exon	29589051	29589316	.	-	.	ID=LotjaGi1g1v0160000.1.exon.9;Parent=LotjaGi1g1v0160000.1
LjG1.1_chr1	PGSB	CDS	29589051	29589316	.	-	2	ID=LotjaGi1g1v0160000.1.CDS.9;Parent=LotjaGi1g1v0160000.1
LjG1.1_chr1	PGSB	CDS	29589637	29589718	.	-	0	ID=LotjaGi1g1v0160000.1.CDS.10;Parent=LotjaGi1g1v0160000.1
LjG1.1_chr1	PGSB	exon	29589637	29590136	.	-	.	ID=LotjaGi1g1v0160000.1.exon.10;Parent=LotjaGi1g1v0160000.1
LjG1.1_chr1	PGSB	five_prime_UTR	29589719	29590136	.	-	.	ID=LotjaGi1g1v0160000.1.five_prime_UTR.2;Parent=LotjaGi1g1v0160000.1
###
LjG1.1_chr1	PGSB	five_prime_UTR	29589719	29590136	.	-	.	ID=LotjaGi1g1v0160000.1.five_prime_UTR.2;Parent=LotjaGi1g1v0160000.1
LjG1.1_chr1	PGSB	gene	29593299	29612220	.	-	.	ID=LotjaGi1g1v0160100
LjG1.1_chr1	PGSB	mRNA	29593299	29612220	.	-	.	ID=LotjaGi1g1v0160100.1;Parent=LotjaGi1g1v0160100;description=Sister chromatid cohesion PDS5-like protein;ahrdqual=*-*;IPR=IPR016024,IPR016024,IPR016024,IPR016024,IPR016024;Pfam=SSF48371,SSF48371,SSF48371,SSF48371,SSF48371;te-related=0
LjG1.1_chr1	PGSB	three_prime_UTR	29593299	29593931	.	-	.	ID=LotjaGi1g1v0160100.1.three_prime_UTR.1;Parent=LotjaGi1g1v0160100.1
LjG1.1_chr1	PGSB	exon	29593299	29593955	.	-	.	ID=LotjaGi1g1v0160100.1.exon.1;Parent=LotjaGi1g1v0160100.1
LjG1.1_chr1	PGSB	CDS	29593932	29593955	.	-	0	ID=LotjaGi1g1v0160100.1.CDS.1;Parent=LotjaGi1g1v0160100.1
LjG1.1_chr1	PGSB	exon	29594040	29594116	.	-	.	ID=LotjaGi1g1v0160100.1.exon.2;Parent=LotjaGi1g1v0160100.1
LjG1.1_chr1	PGSB	CDS	29594040	29594116	.	-	2	ID=LotjaGi1g1v0160100.1.CDS.2;Parent=LotjaGi1g1v0160100.1
LjG1.1_chr1	PGSB	exon	29595372	29595472	.	-	.	ID=LotjaGi1g1v0160100.1.exon.3;Parent=LotjaGi1g1v0160100.1
LjG1.1_chr1	PGSB	CDS	29595372	29595472	.	-	1	ID=LotjaGi1g1v0160100.1.CDS.3;Parent=LotjaGi1g1v0160100.1
LjG1.1_chr1	PGSB	exon	29597439	29597488	.	-	.	ID=LotjaGi1g1v0160100.1.exon.4;Parent=LotjaGi1g1v0160100.1
LjG1.1_chr1	PGSB	CDS	29597439	29597488	.	-	0	ID=LotjaGi1g1v0160100.1.CDS.4;Parent=LotjaGi1g1v0160100.1
LjG1.1_chr1	PGSB	exon	29598194	29598652	.	-	.	ID=LotjaGi1g1v0160100.1.exon.5;Parent=LotjaGi1g1v0160100.1
LjG1.1_chr1	PGSB	CDS	29598194	29598652	.	-	0	ID=LotjaGi1g1v0160100.1.CDS.5;Parent=LotjaGi1g1v0160100.1
LjG1.1_chr1	PGSB	exon	29598740	29598841	.	-	.	ID=LotjaGi1g1v0160100.1.exon.6;Parent=LotjaGi1g1v0160100.1
LjG1.1_chr1	PGSB	CDS	29598740	29598841	.	-	0	ID=LotjaGi1g1v0160100.1.CDS.6;Parent=LotjaGi1g1v0160100.1
LjG1.1_chr1	PGSB	exon	29598979	29599113	.	-	.	ID=LotjaGi1g1v0160100.1.exon.7;Parent=LotjaGi1g1v0160100.1
LjG1.1_chr1	PGSB	CDS	29598979	29599113	.	-	0	ID=LotjaGi1g1v0160100.1.CDS.7;Parent=LotjaGi1g1v0160100.1
LjG1.1_chr1	PGSB	exon	29599189	29599336	.	-	.	ID=LotjaGi1g1v0160100.1.exon.8;Parent=LotjaGi1g1v0160100.1
LjG1.1_chr1	PGSB	CDS	29599189	29599336	.	-	1	ID=LotjaGi1g1v0160100.1.CDS.8;Parent=LotjaGi1g1v0160100.1
LjG1.1_chr1	PGSB	exon	29599436	29599629	.	-	.	ID=LotjaGi1g1v0160100.1.exon.9;Parent=LotjaGi1g1v0160100.1
LjG1.1_chr1	PGSB	CDS	29599436	29599629	.	-	0	ID=LotjaGi1g1v0160100.1.CDS.9;Parent=LotjaGi1g1v0160100.1
LjG1.1_chr1	PGSB	exon	29600410	29600544	.	-	.	ID=LotjaGi1g1v0160100.1.exon.10;Parent=LotjaGi1g1v0160100.1
LjG1.1_chr1	PGSB	CDS	29600410	29600544	.	-	0	ID=LotjaGi1g1v0160100.1.CDS.10;Parent=LotjaGi1g1v0160100.1
LjG1.1_chr1	PGSB	exon	29601539	29601656	.	-	.	ID=LotjaGi1g1v0160100.1.exon.11;Parent=LotjaGi1g1v0160100.1
LjG1.1_chr1	PGSB	CDS	29601539	29601656	.	-	1	ID=LotjaGi1g1v0160100.1.CDS.11;Parent=LotjaGi1g1v0160100.1
LjG1.1_chr1	PGSB	exon	29602302	29602444	.	-	.	ID=LotjaGi1g1v0160100.1.exon.12;Parent=LotjaGi1g1v0160100.1
LjG1.1_chr1	PGSB	CDS	29602302	29602444	.	-	0	ID=LotjaGi1g1v0160100.1.CDS.12;Parent=LotjaGi1g1v0160100.1
LjG1.1_chr1	PGSB	exon	29602686	29602763	.	-	.	ID=LotjaGi1g1v0160100.1.exon.13;Parent=LotjaGi1g1v0160100.1
LjG1.1_chr1	PGSB	CDS	29602686	29602763	.	-	0	ID=LotjaGi1g1v0160100.1.CDS.13;Parent=LotjaGi1g1v0160100.1
LjG1.1_chr1	PGSB	exon	29602894	29603034	.	-	.	ID=LotjaGi1g1v0160100.1.exon.14;Parent=LotjaGi1g1v0160100.1
LjG1.1_chr1	PGSB	CDS	29602894	29603034	.	-	0	ID=LotjaGi1g1v0160100.1.CDS.14;Parent=LotjaGi1g1v0160100.1
LjG1.1_chr1	PGSB	exon	29605716	29605830	.	-	.	ID=LotjaGi1g1v0160100.1.exon.15;Parent=LotjaGi1g1v0160100.1
LjG1.1_chr1	PGSB	CDS	29605716	29605830	.	-	1	ID=LotjaGi1g1v0160100.1.CDS.15;Parent=LotjaGi1g1v0160100.1
LjG1.1_chr1	PGSB	exon	29606222	29606361	.	-	.	ID=LotjaGi1g1v0160100.1.exon.16;Parent=LotjaGi1g1v0160100.1
LjG1.1_chr1	PGSB	CDS	29606222	29606361	.	-	0	ID=LotjaGi1g1v0160100.1.CDS.16;Parent=LotjaGi1g1v0160100.1
LjG1.1_chr1	PGSB	exon	29606508	29606687	.	-	.	ID=LotjaGi1g1v0160100.1.exon.17;Parent=LotjaGi1g1v0160100.1
LjG1.1_chr1	PGSB	CDS	29606508	29606687	.	-	0	ID=LotjaGi1g1v0160100.1.CDS.17;Parent=LotjaGi1g1v0160100.1
LjG1.1_chr1	PGSB	exon	29607722	29607910	.	-	.	ID=LotjaGi1g1v0160100.1.exon.18;Parent=LotjaGi1g1v0160100.1
LjG1.1_chr1	PGSB	CDS	29607722	29607910	.	-	0	ID=LotjaGi1g1v0160100.1.CDS.18;Parent=LotjaGi1g1v0160100.1
LjG1.1_chr1	PGSB	exon	29608811	29608859	.	-	.	ID=LotjaGi1g1v0160100.1.exon.19;Parent=LotjaGi1g1v0160100.1
LjG1.1_chr1	PGSB	CDS	29608811	29608859	.	-	1	ID=LotjaGi1g1v0160100.1.CDS.19;Parent=LotjaGi1g1v0160100.1
LjG1.1_chr1	PGSB	exon	29608940	29609089	.	-	.	ID=LotjaGi1g1v0160100.1.exon.20;Parent=LotjaGi1g1v0160100.1
LjG1.1_chr1	PGSB	CDS	29608940	29609089	.	-	1	ID=LotjaGi1g1v0160100.1.CDS.20;Parent=LotjaGi1g1v0160100.1
LjG1.1_chr1	PGSB	exon	29609176	29609333	.	-	.	ID=LotjaGi1g1v0160100.1.exon.21;Parent=LotjaGi1g1v0160100.1
LjG1.1_chr1	PGSB	CDS	29609176	29609333	.	-	0	ID=LotjaGi1g1v0160100.1.CDS.21;Parent=LotjaGi1g1v0160100.1
LjG1.1_chr1	PGSB	exon	29609409	29609554	.	-	.	ID=LotjaGi1g1v0160100.1.exon.22;Parent=LotjaGi1g1v0160100.1
LjG1.1_chr1	PGSB	CDS	29609409	29609554	.	-	2	ID=LotjaGi1g1v0160100.1.CDS.22;Parent=LotjaGi1g1v0160100.1
LjG1.1_chr1	PGSB	exon	29609680	29609896	.	-	.	ID=LotjaGi1g1v0160100.1.exon.23;Parent=LotjaGi1g1v0160100.1
LjG1.1_chr1	PGSB	CDS	29609680	29609896	.	-	0	ID=LotjaGi1g1v0160100.1.CDS.23;Parent=LotjaGi1g1v0160100.1
LjG1.1_chr1	PGSB	exon	29610058	29610285	.	-	.	ID=LotjaGi1g1v0160100.1.exon.24;Parent=LotjaGi1g1v0160100.1
LjG1.1_chr1	PGSB	CDS	29610058	29610285	.	-	0	ID=LotjaGi1g1v0160100.1.CDS.24;Parent=LotjaGi1g1v0160100.1
LjG1.1_chr1	PGSB	exon	29610378	29610504	.	-	.	ID=LotjaGi1g1v0160100.1.exon.25;Parent=LotjaGi1g1v0160100.1
LjG1.1_chr1	PGSB	CDS	29610378	29610504	.	-	1	ID=LotjaGi1g1v0160100.1.CDS.25;Parent=LotjaGi1g1v0160100.1
LjG1.1_chr1	PGSB	exon	29610899	29611080	.	-	.	ID=LotjaGi1g1v0160100.1.exon.26;Parent=LotjaGi1g1v0160100.1
LjG1.1_chr1	PGSB	CDS	29610899	29611080	.	-	0	ID=LotjaGi1g1v0160100.1.CDS.26;Parent=LotjaGi1g1v0160100.1
LjG1.1_chr1	PGSB	exon	29611231	29611446	.	-	.	ID=LotjaGi1g1v0160100.1.exon.27;Parent=LotjaGi1g1v0160100.1
LjG1.1_chr1	PGSB	CDS	29611231	29611446	.	-	0	ID=LotjaGi1g1v0160100.1.CDS.27;Parent=LotjaGi1g1v0160100.1
LjG1.1_chr1	PGSB	CDS	29611948	29612043	.	-	0	ID=LotjaGi1g1v0160100.1.CDS.28;Parent=LotjaGi1g1v0160100.1
LjG1.1_chr1	PGSB	exon	29611948	29612220	.	-	.	ID=LotjaGi1g1v0160100.1.exon.28;Parent=LotjaGi1g1v0160100.1
LjG1.1_chr1	PGSB	five_prime_UTR	29612044	29612220	.	-	.	ID=LotjaGi1g1v0160100.1.five_prime_UTR.2;Parent=LotjaGi1g1v0160100.1
###
LjG1.1_chr1	PGSB	five_prime_UTR	29612044	29612220	.	-	.	ID=LotjaGi1g1v0160100.1.five_prime_UTR.2;Parent=LotjaGi1g1v0160100.1
LjG1.1_chr1	PGSB	gene	29614508	29620529	.	+	.	ID=LotjaGi1g1v0160200
LjG1.1_chr1	PGSB	mRNA	29614508	29620529	.	+	.	ID=LotjaGi1g1v0160200.1;Parent=LotjaGi1g1v0160200;description=EamA-like transporter family protein;ahrdqual=***;IPR=IPR004853;Pfam=SSF103481,PF03151;te-related=0
LjG1.1_chr1	PGSB	five_prime_UTR	29614508	29614873	.	+	.	ID=LotjaGi1g1v0160200.1.five_prime_UTR.1;Parent=LotjaGi1g1v0160200.1
LjG1.1_chr1	PGSB	exon	29614508	29614984	.	+	.	ID=LotjaGi1g1v0160200.1.exon.1;Parent=LotjaGi1g1v0160200.1
LjG1.1_chr1	PGSB	CDS	29614874	29614984	.	+	0	ID=LotjaGi1g1v0160200.1.CDS.1;Parent=LotjaGi1g1v0160200.1
LjG1.1_chr1	PGSB	exon	29616472	29616721	.	+	.	ID=LotjaGi1g1v0160200.1.exon.2;Parent=LotjaGi1g1v0160200.1
LjG1.1_chr1	PGSB	CDS	29616472	29616721	.	+	0	ID=LotjaGi1g1v0160200.1.CDS.2;Parent=LotjaGi1g1v0160200.1
LjG1.1_chr1	PGSB	exon	29616810	29617017	.	+	.	ID=LotjaGi1g1v0160200.1.exon.3;Parent=LotjaGi1g1v0160200.1
LjG1.1_chr1	PGSB	CDS	29616810	29617017	.	+	2	ID=LotjaGi1g1v0160200.1.CDS.3;Parent=LotjaGi1g1v0160200.1
LjG1.1_chr1	PGSB	exon	29618211	29618442	.	+	.	ID=LotjaGi1g1v0160200.1.exon.4;Parent=LotjaGi1g1v0160200.1
LjG1.1_chr1	PGSB	CDS	29618211	29618442	.	+	1	ID=LotjaGi1g1v0160200.1.CDS.4;Parent=LotjaGi1g1v0160200.1
LjG1.1_chr1	PGSB	CDS	29619912	29620139	.	+	0	ID=LotjaGi1g1v0160200.1.CDS.5;Parent=LotjaGi1g1v0160200.1
LjG1.1_chr1	PGSB	exon	29619912	29620529	.	+	.	ID=LotjaGi1g1v0160200.1.exon.5;Parent=LotjaGi1g1v0160200.1
LjG1.1_chr1	PGSB	three_prime_UTR	29620140	29620529	.	+	.	ID=LotjaGi1g1v0160200.1.three_prime_UTR.2;Parent=LotjaGi1g1v0160200.1
###
LjG1.1_chr1	PGSB	three_prime_UTR	29620140	29620529	.	+	.	ID=LotjaGi1g1v0160200.1.three_prime_UTR.2;Parent=LotjaGi1g1v0160200.1
LjG1.1_chr1	PGSB	gene	29621876	29624113	.	-	.	ID=LotjaGi1g1v0160300
LjG1.1_chr1	PGSB	mRNA	29621876	29624113	.	-	.	ID=LotjaGi1g1v0160300.1;Parent=LotjaGi1g1v0160300;description=Adenine nucleotide alpha hydrolases-like superfamily protein;ahrdqual=***;GO=GO:0006950,GO:0016787;IPR=IPR006016;Pfam=SSF52402,PF00582;te-related=0
LjG1.1_chr1	PGSB	three_prime_UTR	29621876	29622230	.	-	.	ID=LotjaGi1g1v0160300.1.three_prime_UTR.1;Parent=LotjaGi1g1v0160300.1
LjG1.1_chr1	PGSB	exon	29621876	29622390	.	-	.	ID=LotjaGi1g1v0160300.1.exon.1;Parent=LotjaGi1g1v0160300.1
LjG1.1_chr1	PGSB	CDS	29622231	29622390	.	-	1	ID=LotjaGi1g1v0160300.1.CDS.1;Parent=LotjaGi1g1v0160300.1
LjG1.1_chr1	PGSB	exon	29622627	29622748	.	-	.	ID=LotjaGi1g1v0160300.1.exon.2;Parent=LotjaGi1g1v0160300.1
LjG1.1_chr1	PGSB	CDS	29622627	29622748	.	-	0	ID=LotjaGi1g1v0160300.1.CDS.2;Parent=LotjaGi1g1v0160300.1
LjG1.1_chr1	PGSB	CDS	29623297	29623686	.	-	0	ID=LotjaGi1g1v0160300.1.CDS.3;Parent=LotjaGi1g1v0160300.1
LjG1.1_chr1	PGSB	exon	29623297	29624113	.	-	.	ID=LotjaGi1g1v0160300.1.exon.3;Parent=LotjaGi1g1v0160300.1
LjG1.1_chr1	PGSB	five_prime_UTR	29623687	29624113	.	-	.	ID=LotjaGi1g1v0160300.1.five_prime_UTR.2;Parent=LotjaGi1g1v0160300.1
###
LjG1.1_chr1	PGSB	five_prime_UTR	29623687	29624113	.	-	.	ID=LotjaGi1g1v0160300.1.five_prime_UTR.2;Parent=LotjaGi1g1v0160300.1
LjG1.1_chr1	PGSB	gene	29632700	29648325	.	-	.	ID=LotjaGi1g1v0160400
LjG1.1_chr1	PGSB	mRNA	29632700	29648325	.	-	.	ID=LotjaGi1g1v0160400.1;Parent=LotjaGi1g1v0160400;description=Replication factor C subunit 5;ahrdqual=--*;GO=GO:0003677,GO:0005524,GO:0006260;IPR=IPR027417,IPR027417,IPR027417;Pfam=SSF52540,SSF52540,SSF52540;te-related=0
LjG1.1_chr1	PGSB	three_prime_UTR	29632700	29633278	.	-	.	ID=LotjaGi1g1v0160400.1.three_prime_UTR.1;Parent=LotjaGi1g1v0160400.1
LjG1.1_chr1	PGSB	exon	29632700	29633411	.	-	.	ID=LotjaGi1g1v0160400.1.exon.1;Parent=LotjaGi1g1v0160400.1
LjG1.1_chr1	PGSB	CDS	29633279	29633411	.	-	1	ID=LotjaGi1g1v0160400.1.CDS.1;Parent=LotjaGi1g1v0160400.1
LjG1.1_chr1	PGSB	exon	29633830	29634009	.	-	.	ID=LotjaGi1g1v0160400.1.exon.2;Parent=LotjaGi1g1v0160400.1
LjG1.1_chr1	PGSB	CDS	29633830	29634009	.	-	1	ID=LotjaGi1g1v0160400.1.CDS.2;Parent=LotjaGi1g1v0160400.1
LjG1.1_chr1	PGSB	exon	29634816	29635093	.	-	.	ID=LotjaGi1g1v0160400.1.exon.3;Parent=LotjaGi1g1v0160400.1
LjG1.1_chr1	PGSB	CDS	29634816	29635093	.	-	0	ID=LotjaGi1g1v0160400.1.CDS.3;Parent=LotjaGi1g1v0160400.1
LjG1.1_chr1	PGSB	exon	29635170	29636443	.	-	.	ID=LotjaGi1g1v0160400.1.exon.4;Parent=LotjaGi1g1v0160400.1
LjG1.1_chr1	PGSB	CDS	29635170	29636443	.	-	2	ID=LotjaGi1g1v0160400.1.CDS.4;Parent=LotjaGi1g1v0160400.1
LjG1.1_chr1	PGSB	exon	29636769	29636898	.	-	.	ID=LotjaGi1g1v0160400.1.exon.5;Parent=LotjaGi1g1v0160400.1
LjG1.1_chr1	PGSB	CDS	29636769	29636898	.	-	0	ID=LotjaGi1g1v0160400.1.CDS.5;Parent=LotjaGi1g1v0160400.1
LjG1.1_chr1	PGSB	exon	29637199	29637290	.	-	.	ID=LotjaGi1g1v0160400.1.exon.6;Parent=LotjaGi1g1v0160400.1
LjG1.1_chr1	PGSB	CDS	29637199	29637290	.	-	2	ID=LotjaGi1g1v0160400.1.CDS.6;Parent=LotjaGi1g1v0160400.1
LjG1.1_chr1	PGSB	exon	29637383	29637702	.	-	.	ID=LotjaGi1g1v0160400.1.exon.7;Parent=LotjaGi1g1v0160400.1
LjG1.1_chr1	PGSB	CDS	29637383	29637702	.	-	1	ID=LotjaGi1g1v0160400.1.CDS.7;Parent=LotjaGi1g1v0160400.1
LjG1.1_chr1	PGSB	exon	29638334	29638413	.	-	.	ID=LotjaGi1g1v0160400.1.exon.8;Parent=LotjaGi1g1v0160400.1
LjG1.1_chr1	PGSB	CDS	29638334	29638413	.	-	0	ID=LotjaGi1g1v0160400.1.CDS.8;Parent=LotjaGi1g1v0160400.1
LjG1.1_chr1	PGSB	exon	29639158	29639217	.	-	.	ID=LotjaGi1g1v0160400.1.exon.9;Parent=LotjaGi1g1v0160400.1
LjG1.1_chr1	PGSB	CDS	29639158	29639217	.	-	0	ID=LotjaGi1g1v0160400.1.CDS.9;Parent=LotjaGi1g1v0160400.1
LjG1.1_chr1	PGSB	exon	29640140	29640358	.	-	.	ID=LotjaGi1g1v0160400.1.exon.10;Parent=LotjaGi1g1v0160400.1
LjG1.1_chr1	PGSB	CDS	29640140	29640358	.	-	0	ID=LotjaGi1g1v0160400.1.CDS.10;Parent=LotjaGi1g1v0160400.1
LjG1.1_chr1	PGSB	exon	29640474	29640558	.	-	.	ID=LotjaGi1g1v0160400.1.exon.11;Parent=LotjaGi1g1v0160400.1
LjG1.1_chr1	PGSB	CDS	29640474	29640558	.	-	1	ID=LotjaGi1g1v0160400.1.CDS.11;Parent=LotjaGi1g1v0160400.1
LjG1.1_chr1	PGSB	exon	29646525	29646619	.	-	.	ID=LotjaGi1g1v0160400.1.exon.12;Parent=LotjaGi1g1v0160400.1
LjG1.1_chr1	PGSB	CDS	29646525	29646619	.	-	0	ID=LotjaGi1g1v0160400.1.CDS.12;Parent=LotjaGi1g1v0160400.1
LjG1.1_chr1	PGSB	exon	29646771	29647061	.	-	.	ID=LotjaGi1g1v0160400.1.exon.13;Parent=LotjaGi1g1v0160400.1
LjG1.1_chr1	PGSB	CDS	29646771	29647061	.	-	0	ID=LotjaGi1g1v0160400.1.CDS.13;Parent=LotjaGi1g1v0160400.1
LjG1.1_chr1	PGSB	exon	29647343	29647516	.	-	.	ID=LotjaGi1g1v0160400.1.exon.14;Parent=LotjaGi1g1v0160400.1
LjG1.1_chr1	PGSB	CDS	29647343	29647516	.	-	0	ID=LotjaGi1g1v0160400.1.CDS.14;Parent=LotjaGi1g1v0160400.1
LjG1.1_chr1	PGSB	exon	29647692	29647799	.	-	.	ID=LotjaGi1g1v0160400.1.exon.15;Parent=LotjaGi1g1v0160400.1
LjG1.1_chr1	PGSB	CDS	29647692	29647799	.	-	0	ID=LotjaGi1g1v0160400.1.CDS.15;Parent=LotjaGi1g1v0160400.1
LjG1.1_chr1	PGSB	CDS	29648002	29648139	.	-	0	ID=LotjaGi1g1v0160400.1.CDS.16;Parent=LotjaGi1g1v0160400.1
LjG1.1_chr1	PGSB	exon	29648002	29648325	.	-	.	ID=LotjaGi1g1v0160400.1.exon.16;Parent=LotjaGi1g1v0160400.1
LjG1.1_chr1	PGSB	five_prime_UTR	29648140	29648325	.	-	.	ID=LotjaGi1g1v0160400.1.five_prime_UTR.2;Parent=LotjaGi1g1v0160400.1
###
LjG1.1_chr1	PGSB	five_prime_UTR	29648140	29648325	.	-	.	ID=LotjaGi1g1v0160400.1.five_prime_UTR.2;Parent=LotjaGi1g1v0160400.1
LjG1.1_chr1	PGSB	gene	29651098	29654984	.	-	.	ID=LotjaGi1g1v0160500
LjG1.1_chr1	PGSB	mRNA	29651098	29654984	.	-	.	ID=LotjaGi1g1v0160500.1;Parent=LotjaGi1g1v0160500;description=Elongation factor 4;ahrdqual=***;GO=GO:0003746,GO:0006414;te-related=0
LjG1.1_chr1	PGSB	three_prime_UTR	29651098	29651696	.	-	.	ID=LotjaGi1g1v0160500.1.three_prime_UTR.1;Parent=LotjaGi1g1v0160500.1
LjG1.1_chr1	PGSB	exon	29651098	29651778	.	-	.	ID=LotjaGi1g1v0160500.1.exon.1;Parent=LotjaGi1g1v0160500.1
LjG1.1_chr1	PGSB	CDS	29651697	29651778	.	-	1	ID=LotjaGi1g1v0160500.1.CDS.1;Parent=LotjaGi1g1v0160500.1
LjG1.1_chr1	PGSB	exon	29652952	29653060	.	-	.	ID=LotjaGi1g1v0160500.1.exon.2;Parent=LotjaGi1g1v0160500.1
LjG1.1_chr1	PGSB	CDS	29652952	29653060	.	-	2	ID=LotjaGi1g1v0160500.1.CDS.2;Parent=LotjaGi1g1v0160500.1
LjG1.1_chr1	PGSB	exon	29653631	29653658	.	-	.	ID=LotjaGi1g1v0160500.1.exon.3;Parent=LotjaGi1g1v0160500.1
LjG1.1_chr1	PGSB	CDS	29653631	29653658	.	-	0	ID=LotjaGi1g1v0160500.1.CDS.3;Parent=LotjaGi1g1v0160500.1
LjG1.1_chr1	PGSB	exon	29653755	29653966	.	-	.	ID=LotjaGi1g1v0160500.1.exon.4;Parent=LotjaGi1g1v0160500.1
LjG1.1_chr1	PGSB	CDS	29653755	29653966	.	-	2	ID=LotjaGi1g1v0160500.1.CDS.4;Parent=LotjaGi1g1v0160500.1
LjG1.1_chr1	PGSB	exon	29654067	29654181	.	-	.	ID=LotjaGi1g1v0160500.1.exon.5;Parent=LotjaGi1g1v0160500.1
LjG1.1_chr1	PGSB	CDS	29654067	29654181	.	-	0	ID=LotjaGi1g1v0160500.1.CDS.5;Parent=LotjaGi1g1v0160500.1
LjG1.1_chr1	PGSB	CDS	29654565	29654822	.	-	0	ID=LotjaGi1g1v0160500.1.CDS.6;Parent=LotjaGi1g1v0160500.1
LjG1.1_chr1	PGSB	exon	29654565	29654984	.	-	.	ID=LotjaGi1g1v0160500.1.exon.6;Parent=LotjaGi1g1v0160500.1
LjG1.1_chr1	PGSB	five_prime_UTR	29654823	29654984	.	-	.	ID=LotjaGi1g1v0160500.1.five_prime_UTR.2;Parent=LotjaGi1g1v0160500.1
###
LjG1.1_chr1	PGSB	five_prime_UTR	29654823	29654984	.	-	.	ID=LotjaGi1g1v0160500.1.five_prime_UTR.2;Parent=LotjaGi1g1v0160500.1
LjG1.1_chr1	PGSB	gene	29657357	29661861	.	-	.	ID=LotjaGi1g1v0160600
LjG1.1_chr1	PGSB	mRNA	29657357	29661861	.	-	.	ID=LotjaGi1g1v0160600.1;Parent=LotjaGi1g1v0160600;description=Gamma-glutamylcyclotransferase;ahrdqual=***;GO=GO:0003839,GO:0006751;IPR=IPR006840,IPR013024;Pfam=PF04752,SSF110857;te-related=0
LjG1.1_chr1	PGSB	three_prime_UTR	29657357	29657694	.	-	.	ID=LotjaGi1g1v0160600.1.three_prime_UTR.1;Parent=LotjaGi1g1v0160600.1
LjG1.1_chr1	PGSB	exon	29657357	29657762	.	-	.	ID=LotjaGi1g1v0160600.1.exon.1;Parent=LotjaGi1g1v0160600.1
LjG1.1_chr1	PGSB	CDS	29657695	29657762	.	-	2	ID=LotjaGi1g1v0160600.1.CDS.1;Parent=LotjaGi1g1v0160600.1
LjG1.1_chr1	PGSB	exon	29657869	29657948	.	-	.	ID=LotjaGi1g1v0160600.1.exon.2;Parent=LotjaGi1g1v0160600.1
LjG1.1_chr1	PGSB	CDS	29657869	29657948	.	-	1	ID=LotjaGi1g1v0160600.1.CDS.2;Parent=LotjaGi1g1v0160600.1
LjG1.1_chr1	PGSB	exon	29658562	29658633	.	-	.	ID=LotjaGi1g1v0160600.1.exon.3;Parent=LotjaGi1g1v0160600.1
LjG1.1_chr1	PGSB	CDS	29658562	29658633	.	-	1	ID=LotjaGi1g1v0160600.1.CDS.3;Parent=LotjaGi1g1v0160600.1
LjG1.1_chr1	PGSB	exon	29658722	29658762	.	-	.	ID=LotjaGi1g1v0160600.1.exon.4;Parent=LotjaGi1g1v0160600.1
LjG1.1_chr1	PGSB	CDS	29658722	29658762	.	-	0	ID=LotjaGi1g1v0160600.1.CDS.4;Parent=LotjaGi1g1v0160600.1
LjG1.1_chr1	PGSB	exon	29658877	29658933	.	-	.	ID=LotjaGi1g1v0160600.1.exon.5;Parent=LotjaGi1g1v0160600.1
LjG1.1_chr1	PGSB	CDS	29658877	29658933	.	-	0	ID=LotjaGi1g1v0160600.1.CDS.5;Parent=LotjaGi1g1v0160600.1
LjG1.1_chr1	PGSB	exon	29660505	29660558	.	-	.	ID=LotjaGi1g1v0160600.1.exon.6;Parent=LotjaGi1g1v0160600.1
LjG1.1_chr1	PGSB	CDS	29660505	29660558	.	-	0	ID=LotjaGi1g1v0160600.1.CDS.6;Parent=LotjaGi1g1v0160600.1
LjG1.1_chr1	PGSB	exon	29661350	29661426	.	-	.	ID=LotjaGi1g1v0160600.1.exon.7;Parent=LotjaGi1g1v0160600.1
LjG1.1_chr1	PGSB	CDS	29661350	29661426	.	-	2	ID=LotjaGi1g1v0160600.1.CDS.7;Parent=LotjaGi1g1v0160600.1
LjG1.1_chr1	PGSB	CDS	29661525	29661633	.	-	0	ID=LotjaGi1g1v0160600.1.CDS.8;Parent=LotjaGi1g1v0160600.1
LjG1.1_chr1	PGSB	exon	29661525	29661861	.	-	.	ID=LotjaGi1g1v0160600.1.exon.8;Parent=LotjaGi1g1v0160600.1
LjG1.1_chr1	PGSB	five_prime_UTR	29661634	29661861	.	-	.	ID=LotjaGi1g1v0160600.1.five_prime_UTR.2;Parent=LotjaGi1g1v0160600.1
###
LjG1.1_chr1	PGSB	five_prime_UTR	29661634	29661861	.	-	.	ID=LotjaGi1g1v0160600.1.five_prime_UTR.2;Parent=LotjaGi1g1v0160600.1
LjG1.1_chr1	PGSB	gene	29680479	29686317	.	-	.	ID=LotjaGi1g1v0160700
LjG1.1_chr1	PGSB	mRNA	29680479	29686317	.	-	.	ID=LotjaGi1g1v0160700.1;Parent=LotjaGi1g1v0160700;description=WAT1-related protein;ahrdqual=***;GO=GO:0016020,GO:0016021,GO:0022857,GO:0055085;IPR=IPR000620,IPR000620;Pfam=PF00892,PF00892,SSF103481,SSF103481;te-related=0
LjG1.1_chr1	PGSB	three_prime_UTR	29680479	29681051	.	-	.	ID=LotjaGi1g1v0160700.1.three_prime_UTR.1;Parent=LotjaGi1g1v0160700.1
LjG1.1_chr1	PGSB	exon	29680479	29681238	.	-	.	ID=LotjaGi1g1v0160700.1.exon.1;Parent=LotjaGi1g1v0160700.1
LjG1.1_chr1	PGSB	CDS	29681052	29681238	.	-	1	ID=LotjaGi1g1v0160700.1.CDS.1;Parent=LotjaGi1g1v0160700.1
LjG1.1_chr1	PGSB	exon	29681368	29681519	.	-	.	ID=LotjaGi1g1v0160700.1.exon.2;Parent=LotjaGi1g1v0160700.1
LjG1.1_chr1	PGSB	CDS	29681368	29681519	.	-	0	ID=LotjaGi1g1v0160700.1.CDS.2;Parent=LotjaGi1g1v0160700.1
LjG1.1_chr1	PGSB	exon	29681653	29681811	.	-	.	ID=LotjaGi1g1v0160700.1.exon.3;Parent=LotjaGi1g1v0160700.1
LjG1.1_chr1	PGSB	CDS	29681653	29681811	.	-	0	ID=LotjaGi1g1v0160700.1.CDS.3;Parent=LotjaGi1g1v0160700.1
LjG1.1_chr1	PGSB	exon	29682173	29682413	.	-	.	ID=LotjaGi1g1v0160700.1.exon.4;Parent=LotjaGi1g1v0160700.1
LjG1.1_chr1	PGSB	CDS	29682173	29682413	.	-	1	ID=LotjaGi1g1v0160700.1.CDS.4;Parent=LotjaGi1g1v0160700.1
LjG1.1_chr1	PGSB	exon	29683160	29683276	.	-	.	ID=LotjaGi1g1v0160700.1.exon.5;Parent=LotjaGi1g1v0160700.1
LjG1.1_chr1	PGSB	CDS	29683160	29683276	.	-	1	ID=LotjaGi1g1v0160700.1.CDS.5;Parent=LotjaGi1g1v0160700.1
LjG1.1_chr1	PGSB	exon	29685450	29685512	.	-	.	ID=LotjaGi1g1v0160700.1.exon.6;Parent=LotjaGi1g1v0160700.1
LjG1.1_chr1	PGSB	CDS	29685450	29685512	.	-	1	ID=LotjaGi1g1v0160700.1.CDS.6;Parent=LotjaGi1g1v0160700.1
LjG1.1_chr1	PGSB	CDS	29685831	29686234	.	-	0	ID=LotjaGi1g1v0160700.1.CDS.7;Parent=LotjaGi1g1v0160700.1
LjG1.1_chr1	PGSB	exon	29685831	29686317	.	-	.	ID=LotjaGi1g1v0160700.1.exon.7;Parent=LotjaGi1g1v0160700.1
LjG1.1_chr1	PGSB	five_prime_UTR	29686235	29686317	.	-	.	ID=LotjaGi1g1v0160700.1.five_prime_UTR.2;Parent=LotjaGi1g1v0160700.1
###
LjG1.1_chr1	PGSB	five_prime_UTR	29686235	29686317	.	-	.	ID=LotjaGi1g1v0160700.1.five_prime_UTR.2;Parent=LotjaGi1g1v0160700.1
LjG1.1_chr1	PGSB	gene	29816706	29820717	.	-	.	ID=LotjaGi1g1v0160800
LjG1.1_chr1	PGSB	mRNA	29816706	29820717	.	-	.	ID=LotjaGi1g1v0160800.1;Parent=LotjaGi1g1v0160800;description=WAT1-related protein;ahrdqual=***;GO=GO:0005886,GO:0015171,GO:0016020,GO:0016021,GO:0022857,GO:0032973,GO:0043090,GO:0080144;IPR=IPR000620,IPR000620;Pfam=SSF103481,SSF103481,PF00892,PF00892;te-related=0
LjG1.1_chr1	PGSB	three_prime_UTR	29816706	29817242	.	-	.	ID=LotjaGi1g1v0160800.1.three_prime_UTR.1;Parent=LotjaGi1g1v0160800.1
LjG1.1_chr1	PGSB	exon	29816706	29817471	.	-	.	ID=LotjaGi1g1v0160800.1.exon.1;Parent=LotjaGi1g1v0160800.1
LjG1.1_chr1	PGSB	CDS	29817243	29817471	.	-	1	ID=LotjaGi1g1v0160800.1.CDS.1;Parent=LotjaGi1g1v0160800.1
LjG1.1_chr1	PGSB	exon	29817776	29817927	.	-	.	ID=LotjaGi1g1v0160800.1.exon.2;Parent=LotjaGi1g1v0160800.1
LjG1.1_chr1	PGSB	CDS	29817776	29817927	.	-	0	ID=LotjaGi1g1v0160800.1.CDS.2;Parent=LotjaGi1g1v0160800.1
LjG1.1_chr1	PGSB	exon	29818059	29818220	.	-	.	ID=LotjaGi1g1v0160800.1.exon.3;Parent=LotjaGi1g1v0160800.1
LjG1.1_chr1	PGSB	CDS	29818059	29818220	.	-	0	ID=LotjaGi1g1v0160800.1.CDS.3;Parent=LotjaGi1g1v0160800.1
LjG1.1_chr1	PGSB	exon	29818465	29818699	.	-	.	ID=LotjaGi1g1v0160800.1.exon.4;Parent=LotjaGi1g1v0160800.1
LjG1.1_chr1	PGSB	CDS	29818465	29818699	.	-	1	ID=LotjaGi1g1v0160800.1.CDS.4;Parent=LotjaGi1g1v0160800.1
LjG1.1_chr1	PGSB	exon	29819397	29819513	.	-	.	ID=LotjaGi1g1v0160800.1.exon.5;Parent=LotjaGi1g1v0160800.1
LjG1.1_chr1	PGSB	CDS	29819397	29819513	.	-	1	ID=LotjaGi1g1v0160800.1.CDS.5;Parent=LotjaGi1g1v0160800.1
LjG1.1_chr1	PGSB	exon	29819717	29819779	.	-	.	ID=LotjaGi1g1v0160800.1.exon.6;Parent=LotjaGi1g1v0160800.1
LjG1.1_chr1	PGSB	CDS	29819717	29819779	.	-	1	ID=LotjaGi1g1v0160800.1.CDS.6;Parent=LotjaGi1g1v0160800.1
LjG1.1_chr1	PGSB	CDS	29820432	29820643	.	-	0	ID=LotjaGi1g1v0160800.1.CDS.7;Parent=LotjaGi1g1v0160800.1
LjG1.1_chr1	PGSB	exon	29820432	29820717	.	-	.	ID=LotjaGi1g1v0160800.1.exon.7;Parent=LotjaGi1g1v0160800.1
LjG1.1_chr1	PGSB	five_prime_UTR	29820644	29820717	.	-	.	ID=LotjaGi1g1v0160800.1.five_prime_UTR.2;Parent=LotjaGi1g1v0160800.1
###
LjG1.1_chr1	PGSB	five_prime_UTR	29820644	29820717	.	-	.	ID=LotjaGi1g1v0160800.1.five_prime_UTR.2;Parent=LotjaGi1g1v0160800.1
LjG1.1_chr1	PGSB	gene	29828840	29830828	.	+	.	ID=LotjaGi1g1v0160900
LjG1.1_chr1	PGSB	mRNA	29828840	29830828	.	+	.	ID=LotjaGi1g1v0160900.1;Parent=LotjaGi1g1v0160900;description=Pectin lyase-like superfamily protein, putative;ahrdqual=***;GO=GO:0004650,GO:0005576,GO:0005975,GO:0008152,GO:0016787,GO:0016798,GO:0016829,GO:0071555;IPR=IPR000743,IPR011050;Pfam=PF00295,SSF51126;te-related=0
LjG1.1_chr1	PGSB	five_prime_UTR	29828840	29828914	.	+	.	ID=LotjaGi1g1v0160900.1.five_prime_UTR.1;Parent=LotjaGi1g1v0160900.1
LjG1.1_chr1	PGSB	exon	29828840	29829040	.	+	.	ID=LotjaGi1g1v0160900.1.exon.1;Parent=LotjaGi1g1v0160900.1
LjG1.1_chr1	PGSB	CDS	29828915	29829040	.	+	0	ID=LotjaGi1g1v0160900.1.CDS.1;Parent=LotjaGi1g1v0160900.1
LjG1.1_chr1	PGSB	exon	29829229	29829540	.	+	.	ID=LotjaGi1g1v0160900.1.exon.2;Parent=LotjaGi1g1v0160900.1
LjG1.1_chr1	PGSB	CDS	29829229	29829540	.	+	0	ID=LotjaGi1g1v0160900.1.CDS.2;Parent=LotjaGi1g1v0160900.1
LjG1.1_chr1	PGSB	exon	29829639	29830157	.	+	.	ID=LotjaGi1g1v0160900.1.exon.3;Parent=LotjaGi1g1v0160900.1
LjG1.1_chr1	PGSB	CDS	29829639	29830157	.	+	0	ID=LotjaGi1g1v0160900.1.CDS.3;Parent=LotjaGi1g1v0160900.1
LjG1.1_chr1	PGSB	CDS	29830323	29830550	.	+	0	ID=LotjaGi1g1v0160900.1.CDS.4;Parent=LotjaGi1g1v0160900.1
LjG1.1_chr1	PGSB	exon	29830323	29830828	.	+	.	ID=LotjaGi1g1v0160900.1.exon.4;Parent=LotjaGi1g1v0160900.1
LjG1.1_chr1	PGSB	three_prime_UTR	29830551	29830828	.	+	.	ID=LotjaGi1g1v0160900.1.three_prime_UTR.2;Parent=LotjaGi1g1v0160900.1
###
LjG1.1_chr1	PGSB	three_prime_UTR	29830551	29830828	.	+	.	ID=LotjaGi1g1v0160900.1.three_prime_UTR.2;Parent=LotjaGi1g1v0160900.1
LjG1.1_chr1	PGSB	gene	29911926	29925189	.	+	.	ID=LotjaGi1g1v0161000
LjG1.1_chr1	PGSB	mRNA	29911926	29925189	.	+	.	ID=LotjaGi1g1v0161000.1;Parent=LotjaGi1g1v0161000;description=WAT1-related protein;ahrdqual=***;GO=GO:0016020,GO:0016021,GO:0022857,GO:0055085;IPR=IPR000620,IPR000620;Pfam=SSF103481,SSF103481,PF00892,PF00892;te-related=0
LjG1.1_chr1	PGSB	five_prime_UTR	29911926	29911994	.	+	.	ID=LotjaGi1g1v0161000.1.five_prime_UTR.1;Parent=LotjaGi1g1v0161000.1
LjG1.1_chr1	PGSB	exon	29911926	29912206	.	+	.	ID=LotjaGi1g1v0161000.1.exon.1;Parent=LotjaGi1g1v0161000.1
LjG1.1_chr1	PGSB	CDS	29911995	29912206	.	+	0	ID=LotjaGi1g1v0161000.1.CDS.1;Parent=LotjaGi1g1v0161000.1
LjG1.1_chr1	PGSB	exon	29912322	29912384	.	+	.	ID=LotjaGi1g1v0161000.1.exon.2;Parent=LotjaGi1g1v0161000.1
LjG1.1_chr1	PGSB	CDS	29912322	29912384	.	+	1	ID=LotjaGi1g1v0161000.1.CDS.2;Parent=LotjaGi1g1v0161000.1
LjG1.1_chr1	PGSB	exon	29920925	29921041	.	+	.	ID=LotjaGi1g1v0161000.1.exon.3;Parent=LotjaGi1g1v0161000.1
LjG1.1_chr1	PGSB	CDS	29920925	29921041	.	+	1	ID=LotjaGi1g1v0161000.1.CDS.3;Parent=LotjaGi1g1v0161000.1
LjG1.1_chr1	PGSB	exon	29921390	29921633	.	+	.	ID=LotjaGi1g1v0161000.1.exon.4;Parent=LotjaGi1g1v0161000.1
LjG1.1_chr1	PGSB	CDS	29921390	29921633	.	+	1	ID=LotjaGi1g1v0161000.1.CDS.4;Parent=LotjaGi1g1v0161000.1
LjG1.1_chr1	PGSB	exon	29922628	29922786	.	+	.	ID=LotjaGi1g1v0161000.1.exon.5;Parent=LotjaGi1g1v0161000.1
LjG1.1_chr1	PGSB	CDS	29922628	29922786	.	+	0	ID=LotjaGi1g1v0161000.1.CDS.5;Parent=LotjaGi1g1v0161000.1
LjG1.1_chr1	PGSB	exon	29922891	29923042	.	+	.	ID=LotjaGi1g1v0161000.1.exon.6;Parent=LotjaGi1g1v0161000.1
LjG1.1_chr1	PGSB	CDS	29922891	29923042	.	+	0	ID=LotjaGi1g1v0161000.1.CDS.6;Parent=LotjaGi1g1v0161000.1
LjG1.1_chr1	PGSB	CDS	29923610	29923769	.	+	1	ID=LotjaGi1g1v0161000.1.CDS.7;Parent=LotjaGi1g1v0161000.1
LjG1.1_chr1	PGSB	exon	29923610	29925189	.	+	.	ID=LotjaGi1g1v0161000.1.exon.7;Parent=LotjaGi1g1v0161000.1
LjG1.1_chr1	PGSB	three_prime_UTR	29923770	29925189	.	+	.	ID=LotjaGi1g1v0161000.1.three_prime_UTR.2;Parent=LotjaGi1g1v0161000.1
###
LjG1.1_chr1	PGSB	three_prime_UTR	29923770	29925189	.	+	.	ID=LotjaGi1g1v0161000.1.three_prime_UTR.2;Parent=LotjaGi1g1v0161000.1
LjG1.1_chr1	PGSB	gene	30059269	30061257	.	-	.	ID=LotjaGi1g1v0161100
LjG1.1_chr1	PGSB	mRNA	30059269	30061257	.	-	.	ID=LotjaGi1g1v0161100.1;Parent=LotjaGi1g1v0161100;description=Pectin lyase-like superfamily protein, putative;ahrdqual=***;GO=GO:0004650,GO:0005576,GO:0005975,GO:0008152,GO:0016787,GO:0016798,GO:0016829,GO:0071555;te-related=0
LjG1.1_chr1	PGSB	three_prime_UTR	30059269	30059546	.	-	.	ID=LotjaGi1g1v0161100.1.three_prime_UTR.1;Parent=LotjaGi1g1v0161100.1
LjG1.1_chr1	PGSB	exon	30059269	30059774	.	-	.	ID=LotjaGi1g1v0161100.1.exon.1;Parent=LotjaGi1g1v0161100.1
LjG1.1_chr1	PGSB	CDS	30059547	30059774	.	-	0	ID=LotjaGi1g1v0161100.1.CDS.1;Parent=LotjaGi1g1v0161100.1
LjG1.1_chr1	PGSB	exon	30059940	30060458	.	-	.	ID=LotjaGi1g1v0161100.1.exon.2;Parent=LotjaGi1g1v0161100.1
LjG1.1_chr1	PGSB	CDS	30059940	30060458	.	-	0	ID=LotjaGi1g1v0161100.1.CDS.2;Parent=LotjaGi1g1v0161100.1
LjG1.1_chr1	PGSB	exon	30060557	30060868	.	-	.	ID=LotjaGi1g1v0161100.1.exon.3;Parent=LotjaGi1g1v0161100.1
LjG1.1_chr1	PGSB	CDS	30060557	30060868	.	-	0	ID=LotjaGi1g1v0161100.1.CDS.3;Parent=LotjaGi1g1v0161100.1
LjG1.1_chr1	PGSB	CDS	30061057	30061182	.	-	0	ID=LotjaGi1g1v0161100.1.CDS.4;Parent=LotjaGi1g1v0161100.1
LjG1.1_chr1	PGSB	exon	30061057	30061257	.	-	.	ID=LotjaGi1g1v0161100.1.exon.4;Parent=LotjaGi1g1v0161100.1
LjG1.1_chr1	PGSB	five_prime_UTR	30061183	30061257	.	-	.	ID=LotjaGi1g1v0161100.1.five_prime_UTR.2;Parent=LotjaGi1g1v0161100.1
###
LjG1.1_chr1	PGSB	five_prime_UTR	30061183	30061257	.	-	.	ID=LotjaGi1g1v0161100.1.five_prime_UTR.2;Parent=LotjaGi1g1v0161100.1
LjG1.1_chr1	PGSB	gene	30059269	30076920	.	+	.	ID=LotjaGi1g1v0161200_LC
LjG1.1_chr1	PGSB	mRNA	30059269	30076920	.	+	.	ID=LotjaGi1g1v0161200_LC.1;Parent=LotjaGi1g1v0161200_LC;description=CUB and sushi domain-containing protein 3;ahrdqual=--*;GO=GO:0003674,GO:0005886,GO:0016020,GO:0016021,GO:0050773;te-related=0
LjG1.1_chr1	PGSB	five_prime_UTR	30059269	30059885	.	+	.	ID=LotjaGi1g1v0161200_LC.1.five_prime_UTR.1;Parent=LotjaGi1g1v0161200_LC.1
LjG1.1_chr1	PGSB	exon	30059269	30060717	.	+	.	ID=LotjaGi1g1v0161200_LC.1.exon.1;Parent=LotjaGi1g1v0161200_LC.1
LjG1.1_chr1	PGSB	CDS	30059886	30060233	.	+	0	ID=LotjaGi1g1v0161200_LC.1.CDS.1;Parent=LotjaGi1g1v0161200_LC.1
LjG1.1_chr1	PGSB	three_prime_UTR	30060234	30060717	.	+	.	ID=LotjaGi1g1v0161200_LC.1.three_prime_UTR.2;Parent=LotjaGi1g1v0161200_LC.1
LjG1.1_chr1	PGSB	exon	30076765	30076920	.	+	.	ID=LotjaGi1g1v0161200_LC.1.exon.2;Parent=LotjaGi1g1v0161200_LC.1
LjG1.1_chr1	PGSB	three_prime_UTR	30076765	30076920	.	+	.	ID=LotjaGi1g1v0161200_LC.1.three_prime_UTR.3;Parent=LotjaGi1g1v0161200_LC.1
###
LjG1.1_chr1	PGSB	three_prime_UTR	30076765	30076920	.	+	.	ID=LotjaGi1g1v0161200_LC.1.three_prime_UTR.3;Parent=LotjaGi1g1v0161200_LC.1
LjG1.1_chr1	PGSB	gene	30085425	30091514	.	+	.	ID=LotjaGi1g1v0161300
LjG1.1_chr1	PGSB	mRNA	30085425	30091514	.	+	.	ID=LotjaGi1g1v0161300.1;Parent=LotjaGi1g1v0161300;description=WAT1-related protein;ahrdqual=*-*;GO=GO:0016020,GO:0016021,GO:0022857,GO:0055085;IPR=IPR000620;Pfam=SSF103481,PF00892;te-related=0
LjG1.1_chr1	PGSB	five_prime_UTR	30085425	30085498	.	+	.	ID=LotjaGi1g1v0161300.1.five_prime_UTR.1;Parent=LotjaGi1g1v0161300.1
LjG1.1_chr1	PGSB	exon	30085425	30085710	.	+	.	ID=LotjaGi1g1v0161300.1.exon.1;Parent=LotjaGi1g1v0161300.1
LjG1.1_chr1	PGSB	CDS	30085499	30085710	.	+	0	ID=LotjaGi1g1v0161300.1.CDS.1;Parent=LotjaGi1g1v0161300.1
LjG1.1_chr1	PGSB	exon	30086363	30086425	.	+	.	ID=LotjaGi1g1v0161300.1.exon.2;Parent=LotjaGi1g1v0161300.1
LjG1.1_chr1	PGSB	CDS	30086363	30086425	.	+	1	ID=LotjaGi1g1v0161300.1.CDS.2;Parent=LotjaGi1g1v0161300.1
LjG1.1_chr1	PGSB	CDS	30086629	30086749	.	+	1	ID=LotjaGi1g1v0161300.1.CDS.3;Parent=LotjaGi1g1v0161300.1
LjG1.1_chr1	PGSB	exon	30086629	30090404	.	+	.	ID=LotjaGi1g1v0161300.1.exon.3;Parent=LotjaGi1g1v0161300.1
LjG1.1_chr1	PGSB	three_prime_UTR	30086750	30090404	.	+	.	ID=LotjaGi1g1v0161300.1.three_prime_UTR.2;Parent=LotjaGi1g1v0161300.1
LjG1.1_chr1	PGSB	exon	30091245	30091514	.	+	.	ID=LotjaGi1g1v0161300.1.exon.4;Parent=LotjaGi1g1v0161300.1
LjG1.1_chr1	PGSB	three_prime_UTR	30091245	30091514	.	+	.	ID=LotjaGi1g1v0161300.1.three_prime_UTR.3;Parent=LotjaGi1g1v0161300.1
LjG1.1_chr1	PGSB	mRNA	30085432	30091514	.	+	.	ID=LotjaGi1g1v0161300.2;Parent=LotjaGi1g1v0161300;description=WAT1-related protein;ahrdqual=*-*;GO=GO:0016020,GO:0016021,GO:0022857,GO:0055085;IPR=IPR000620;Pfam=PF00892,SSF103481;te-related=0
LjG1.1_chr1	PGSB	five_prime_UTR	30085432	30085498	.	+	.	ID=LotjaGi1g1v0161300.2.five_prime_UTR.1;Parent=LotjaGi1g1v0161300.2
LjG1.1_chr1	PGSB	exon	30085432	30085710	.	+	.	ID=LotjaGi1g1v0161300.2.exon.1;Parent=LotjaGi1g1v0161300.2
LjG1.1_chr1	PGSB	CDS	30085499	30085710	.	+	0	ID=LotjaGi1g1v0161300.2.CDS.1;Parent=LotjaGi1g1v0161300.2
LjG1.1_chr1	PGSB	exon	30086363	30086425	.	+	.	ID=LotjaGi1g1v0161300.2.exon.2;Parent=LotjaGi1g1v0161300.2
LjG1.1_chr1	PGSB	CDS	30086363	30086425	.	+	1	ID=LotjaGi1g1v0161300.2.CDS.2;Parent=LotjaGi1g1v0161300.2
LjG1.1_chr1	PGSB	exon	30086629	30086745	.	+	.	ID=LotjaGi1g1v0161300.2.exon.3;Parent=LotjaGi1g1v0161300.2
LjG1.1_chr1	PGSB	CDS	30086629	30086745	.	+	1	ID=LotjaGi1g1v0161300.2.CDS.3;Parent=LotjaGi1g1v0161300.2
LjG1.1_chr1	PGSB	CDS	30091245	30091260	.	+	1	ID=LotjaGi1g1v0161300.2.CDS.4;Parent=LotjaGi1g1v0161300.2
LjG1.1_chr1	PGSB	exon	30091245	30091514	.	+	.	ID=LotjaGi1g1v0161300.2.exon.4;Parent=LotjaGi1g1v0161300.2
LjG1.1_chr1	PGSB	three_prime_UTR	30091261	30091514	.	+	.	ID=LotjaGi1g1v0161300.2.three_prime_UTR.2;Parent=LotjaGi1g1v0161300.2
LjG1.1_chr1	PGSB	mRNA	30085432	30091514	.	+	.	ID=LotjaGi1g1v0161300.3;Parent=LotjaGi1g1v0161300;description=WAT1-related protein;ahrdqual=*-*;GO=GO:0016020,GO:0016021,GO:0022857,GO:0055085;IPR=IPR000620;Pfam=SSF103481,PF00892;te-related=0
LjG1.1_chr1	PGSB	five_prime_UTR	30085432	30085498	.	+	.	ID=LotjaGi1g1v0161300.3.five_prime_UTR.1;Parent=LotjaGi1g1v0161300.3
LjG1.1_chr1	PGSB	exon	30085432	30085710	.	+	.	ID=LotjaGi1g1v0161300.3.exon.1;Parent=LotjaGi1g1v0161300.3
LjG1.1_chr1	PGSB	CDS	30085499	30085710	.	+	0	ID=LotjaGi1g1v0161300.3.CDS.1;Parent=LotjaGi1g1v0161300.3
LjG1.1_chr1	PGSB	exon	30086363	30086425	.	+	.	ID=LotjaGi1g1v0161300.3.exon.2;Parent=LotjaGi1g1v0161300.3
LjG1.1_chr1	PGSB	CDS	30086363	30086425	.	+	1	ID=LotjaGi1g1v0161300.3.CDS.2;Parent=LotjaGi1g1v0161300.3
LjG1.1_chr1	PGSB	exon	30086629	30086745	.	+	.	ID=LotjaGi1g1v0161300.3.exon.3;Parent=LotjaGi1g1v0161300.3
LjG1.1_chr1	PGSB	CDS	30086629	30086745	.	+	1	ID=LotjaGi1g1v0161300.3.CDS.3;Parent=LotjaGi1g1v0161300.3
LjG1.1_chr1	PGSB	CDS	30087013	30087028	.	+	1	ID=LotjaGi1g1v0161300.3.CDS.4;Parent=LotjaGi1g1v0161300.3
LjG1.1_chr1	PGSB	exon	30087013	30089983	.	+	.	ID=LotjaGi1g1v0161300.3.exon.4;Parent=LotjaGi1g1v0161300.3
LjG1.1_chr1	PGSB	three_prime_UTR	30087029	30089983	.	+	.	ID=LotjaGi1g1v0161300.3.three_prime_UTR.2;Parent=LotjaGi1g1v0161300.3
LjG1.1_chr1	PGSB	exon	30090073	30090404	.	+	.	ID=LotjaGi1g1v0161300.3.exon.5;Parent=LotjaGi1g1v0161300.3
LjG1.1_chr1	PGSB	three_prime_UTR	30090073	30090404	.	+	.	ID=LotjaGi1g1v0161300.3.three_prime_UTR.3;Parent=LotjaGi1g1v0161300.3
LjG1.1_chr1	PGSB	exon	30091245	30091514	.	+	.	ID=LotjaGi1g1v0161300.3.exon.6;Parent=LotjaGi1g1v0161300.3
LjG1.1_chr1	PGSB	three_prime_UTR	30091245	30091514	.	+	.	ID=LotjaGi1g1v0161300.3.three_prime_UTR.4;Parent=LotjaGi1g1v0161300.3
LjG1.1_chr1	PGSB	mRNA	30085432	30091514	.	+	.	ID=LotjaGi1g1v0161300.4;Parent=LotjaGi1g1v0161300;description=WAT1-related protein;ahrdqual=*-*;GO=GO:0016020,GO:0016021,GO:0022857,GO:0055085;te-related=0
LjG1.1_chr1	PGSB	five_prime_UTR	30085432	30085498	.	+	.	ID=LotjaGi1g1v0161300.4.five_prime_UTR.1;Parent=LotjaGi1g1v0161300.4
LjG1.1_chr1	PGSB	exon	30085432	30085710	.	+	.	ID=LotjaGi1g1v0161300.4.exon.1;Parent=LotjaGi1g1v0161300.4
LjG1.1_chr1	PGSB	CDS	30085499	30085710	.	+	0	ID=LotjaGi1g1v0161300.4.CDS.1;Parent=LotjaGi1g1v0161300.4
LjG1.1_chr1	PGSB	exon	30086363	30086425	.	+	.	ID=LotjaGi1g1v0161300.4.exon.2;Parent=LotjaGi1g1v0161300.4
LjG1.1_chr1	PGSB	CDS	30086363	30086425	.	+	1	ID=LotjaGi1g1v0161300.4.CDS.2;Parent=LotjaGi1g1v0161300.4
LjG1.1_chr1	PGSB	CDS	30086629	30086749	.	+	1	ID=LotjaGi1g1v0161300.4.CDS.3;Parent=LotjaGi1g1v0161300.4
LjG1.1_chr1	PGSB	exon	30086629	30089983	.	+	.	ID=LotjaGi1g1v0161300.4.exon.3;Parent=LotjaGi1g1v0161300.4
LjG1.1_chr1	PGSB	three_prime_UTR	30086750	30089983	.	+	.	ID=LotjaGi1g1v0161300.4.three_prime_UTR.2;Parent=LotjaGi1g1v0161300.4
LjG1.1_chr1	PGSB	exon	30090073	30090150	.	+	.	ID=LotjaGi1g1v0161300.4.exon.4;Parent=LotjaGi1g1v0161300.4
LjG1.1_chr1	PGSB	three_prime_UTR	30090073	30090150	.	+	.	ID=LotjaGi1g1v0161300.4.three_prime_UTR.3;Parent=LotjaGi1g1v0161300.4
LjG1.1_chr1	PGSB	exon	30090237	30090404	.	+	.	ID=LotjaGi1g1v0161300.4.exon.5;Parent=LotjaGi1g1v0161300.4
LjG1.1_chr1	PGSB	three_prime_UTR	30090237	30090404	.	+	.	ID=LotjaGi1g1v0161300.4.three_prime_UTR.4;Parent=LotjaGi1g1v0161300.4
LjG1.1_chr1	PGSB	exon	30091245	30091514	.	+	.	ID=LotjaGi1g1v0161300.4.exon.6;Parent=LotjaGi1g1v0161300.4
LjG1.1_chr1	PGSB	three_prime_UTR	30091245	30091514	.	+	.	ID=LotjaGi1g1v0161300.4.three_prime_UTR.5;Parent=LotjaGi1g1v0161300.4
###
LjG1.1_chr1	PGSB	three_prime_UTR	30091245	30091514	.	+	.	ID=LotjaGi1g1v0161300.4.three_prime_UTR.5;Parent=LotjaGi1g1v0161300.4
LjG1.1_chr1	PGSB	gene	30155971	30156369	.	+	.	ID=LotjaGi1g1v0161400
LjG1.1_chr1	PGSB	mRNA	30155971	30156369	.	+	.	ID=LotjaGi1g1v0161400.1;Parent=LotjaGi1g1v0161400;description=ECA1 gametogenesis family protein (DUF784);ahrdqual=--*;IPR=IPR008502;Pfam=PF05617;te-related=0
LjG1.1_chr1	PGSB	five_prime_UTR	30155971	30155992	.	+	.	ID=LotjaGi1g1v0161400.1.five_prime_UTR.1;Parent=LotjaGi1g1v0161400.1
LjG1.1_chr1	PGSB	exon	30155971	30156369	.	+	.	ID=LotjaGi1g1v0161400.1.exon.1;Parent=LotjaGi1g1v0161400.1
LjG1.1_chr1	PGSB	CDS	30155993	30156340	.	+	0	ID=LotjaGi1g1v0161400.1.CDS.1;Parent=LotjaGi1g1v0161400.1
LjG1.1_chr1	PGSB	three_prime_UTR	30156341	30156369	.	+	.	ID=LotjaGi1g1v0161400.1.three_prime_UTR.2;Parent=LotjaGi1g1v0161400.1
###
LjG1.1_chr1	PGSB	three_prime_UTR	30156341	30156369	.	+	.	ID=LotjaGi1g1v0161400.1.three_prime_UTR.2;Parent=LotjaGi1g1v0161400.1
LjG1.1_chr1	PGSB	gene	30175879	30176267	.	+	.	ID=LotjaGi1g1v0161500_LC
LjG1.1_chr1	PGSB	mRNA	30175879	30176267	.	+	.	ID=LotjaGi1g1v0161500_LC.1;Parent=LotjaGi1g1v0161500_LC;description=ECA1 gametogenesis family protein (DUF784);ahrdqual=***;IPR=IPR008502;Pfam=PF05617;te-related=0
LjG1.1_chr1	PGSB	five_prime_UTR	30175879	30175879	.	+	.	ID=LotjaGi1g1v0161500_LC.1.five_prime_UTR.1;Parent=LotjaGi1g1v0161500_LC.1
LjG1.1_chr1	PGSB	exon	30175879	30176267	.	+	.	ID=LotjaGi1g1v0161500_LC.1.exon.1;Parent=LotjaGi1g1v0161500_LC.1
LjG1.1_chr1	PGSB	CDS	30175880	30176266	.	+	0	ID=LotjaGi1g1v0161500_LC.1.CDS.1;Parent=LotjaGi1g1v0161500_LC.1
LjG1.1_chr1	PGSB	three_prime_UTR	30176267	30176267	.	+	.	ID=LotjaGi1g1v0161500_LC.1.three_prime_UTR.2;Parent=LotjaGi1g1v0161500_LC.1
###
LjG1.1_chr1	PGSB	three_prime_UTR	30176267	30176267	.	+	.	ID=LotjaGi1g1v0161500_LC.1.three_prime_UTR.2;Parent=LotjaGi1g1v0161500_LC.1
LjG1.1_chr1	PGSB	gene	30352068	30352427	.	-	.	ID=LotjaGi1g1v0161600_LC
LjG1.1_chr1	PGSB	mRNA	30352068	30352427	.	-	.	ID=LotjaGi1g1v0161600_LC.1;Parent=LotjaGi1g1v0161600_LC;description=Retrovirus-related Pol polyprotein from transposon TNT 1-94;ahrdqual=*-*;GO=GO:0003676,GO:0015074;IPR=IPR001878;Pfam=SSF57756;te-related=1
LjG1.1_chr1	PGSB	exon	30352068	30352427	.	-	.	ID=LotjaGi1g1v0161600_LC.1.exon.1;Parent=LotjaGi1g1v0161600_LC.1
LjG1.1_chr1	PGSB	CDS	30352068	30352427	.	-	0	ID=LotjaGi1g1v0161600_LC.1.CDS.1;Parent=LotjaGi1g1v0161600_LC.1
###
LjG1.1_chr1	PGSB	CDS	30352068	30352427	.	-	0	ID=LotjaGi1g1v0161600_LC.1.CDS.1;Parent=LotjaGi1g1v0161600_LC.1
LjG1.1_chr1	PGSB	gene	30418279	30419572	.	-	.	ID=LotjaGi1g1v0161700_LC
LjG1.1_chr1	PGSB	mRNA	30418279	30419572	.	-	.	ID=LotjaGi1g1v0161700_LC.1;Parent=LotjaGi1g1v0161700_LC;description=Amyloid beta A4 precursor protein-binding family B member 1-interacting protein;ahrdqual=--*;GO=GO:0002291,GO:0005515,GO:0005737,GO:0005829,GO:0005856,GO:0005886,GO:0005925,GO:0007165,GO:0016020,GO:0030027,GO:0030054,GO:0042101,GO:0042995,GO:0045785;te-related=0
LjG1.1_chr1	PGSB	three_prime_UTR	30418279	30419261	.	-	.	ID=LotjaGi1g1v0161700_LC.1.three_prime_UTR.1;Parent=LotjaGi1g1v0161700_LC.1
LjG1.1_chr1	PGSB	exon	30418279	30419572	.	-	.	ID=LotjaGi1g1v0161700_LC.1.exon.1;Parent=LotjaGi1g1v0161700_LC.1
LjG1.1_chr1	PGSB	CDS	30419262	30419567	.	-	0	ID=LotjaGi1g1v0161700_LC.1.CDS.1;Parent=LotjaGi1g1v0161700_LC.1
LjG1.1_chr1	PGSB	five_prime_UTR	30419568	30419572	.	-	.	ID=LotjaGi1g1v0161700_LC.1.five_prime_UTR.2;Parent=LotjaGi1g1v0161700_LC.1
###
LjG1.1_chr1	PGSB	five_prime_UTR	30419568	30419572	.	-	.	ID=LotjaGi1g1v0161700_LC.1.five_prime_UTR.2;Parent=LotjaGi1g1v0161700_LC.1
LjG1.1_chr1	PGSB	gene	30473237	30479361	.	+	.	ID=LotjaGi1g1v0161800
LjG1.1_chr1	PGSB	mRNA	30473237	30479361	.	+	.	ID=LotjaGi1g1v0161800.1;Parent=LotjaGi1g1v0161800;description=Protein kinase family protein;ahrdqual=***;GO=GO:0004672,GO:0005524,GO:0006468,GO:0006950,GO:0016301,GO:0016310;IPR=IPR011009,IPR000719,IPR006016;Pfam=SSF56112,PF00069,PF00582,SSF52402;te-related=0
LjG1.1_chr1	PGSB	five_prime_UTR	30473237	30473494	.	+	.	ID=LotjaGi1g1v0161800.1.five_prime_UTR.1;Parent=LotjaGi1g1v0161800.1
LjG1.1_chr1	PGSB	exon	30473237	30473642	.	+	.	ID=LotjaGi1g1v0161800.1.exon.1;Parent=LotjaGi1g1v0161800.1
LjG1.1_chr1	PGSB	CDS	30473495	30473642	.	+	0	ID=LotjaGi1g1v0161800.1.CDS.1;Parent=LotjaGi1g1v0161800.1
LjG1.1_chr1	PGSB	exon	30473736	30473833	.	+	.	ID=LotjaGi1g1v0161800.1.exon.2;Parent=LotjaGi1g1v0161800.1
LjG1.1_chr1	PGSB	CDS	30473736	30473833	.	+	2	ID=LotjaGi1g1v0161800.1.CDS.2;Parent=LotjaGi1g1v0161800.1
LjG1.1_chr1	PGSB	exon	30473941	30474193	.	+	.	ID=LotjaGi1g1v0161800.1.exon.3;Parent=LotjaGi1g1v0161800.1
LjG1.1_chr1	PGSB	CDS	30473941	30474193	.	+	0	ID=LotjaGi1g1v0161800.1.CDS.3;Parent=LotjaGi1g1v0161800.1
LjG1.1_chr1	PGSB	exon	30474281	30474976	.	+	.	ID=LotjaGi1g1v0161800.1.exon.4;Parent=LotjaGi1g1v0161800.1
LjG1.1_chr1	PGSB	CDS	30474281	30474976	.	+	2	ID=LotjaGi1g1v0161800.1.CDS.4;Parent=LotjaGi1g1v0161800.1
LjG1.1_chr1	PGSB	exon	30475067	30475315	.	+	.	ID=LotjaGi1g1v0161800.1.exon.5;Parent=LotjaGi1g1v0161800.1
LjG1.1_chr1	PGSB	CDS	30475067	30475315	.	+	2	ID=LotjaGi1g1v0161800.1.CDS.5;Parent=LotjaGi1g1v0161800.1
LjG1.1_chr1	PGSB	exon	30475534	30475697	.	+	.	ID=LotjaGi1g1v0161800.1.exon.6;Parent=LotjaGi1g1v0161800.1
LjG1.1_chr1	PGSB	CDS	30475534	30475697	.	+	2	ID=LotjaGi1g1v0161800.1.CDS.6;Parent=LotjaGi1g1v0161800.1
LjG1.1_chr1	PGSB	exon	30475784	30475863	.	+	.	ID=LotjaGi1g1v0161800.1.exon.7;Parent=LotjaGi1g1v0161800.1
LjG1.1_chr1	PGSB	CDS	30475784	30475863	.	+	0	ID=LotjaGi1g1v0161800.1.CDS.7;Parent=LotjaGi1g1v0161800.1
LjG1.1_chr1	PGSB	exon	30475943	30476090	.	+	.	ID=LotjaGi1g1v0161800.1.exon.8;Parent=LotjaGi1g1v0161800.1
LjG1.1_chr1	PGSB	CDS	30475943	30476090	.	+	1	ID=LotjaGi1g1v0161800.1.CDS.8;Parent=LotjaGi1g1v0161800.1
LjG1.1_chr1	PGSB	exon	30476189	30476338	.	+	.	ID=LotjaGi1g1v0161800.1.exon.9;Parent=LotjaGi1g1v0161800.1
LjG1.1_chr1	PGSB	CDS	30476189	30476338	.	+	0	ID=LotjaGi1g1v0161800.1.CDS.9;Parent=LotjaGi1g1v0161800.1
LjG1.1_chr1	PGSB	CDS	30476821	30477063	.	+	0	ID=LotjaGi1g1v0161800.1.CDS.10;Parent=LotjaGi1g1v0161800.1
LjG1.1_chr1	PGSB	exon	30476821	30479361	.	+	.	ID=LotjaGi1g1v0161800.1.exon.10;Parent=LotjaGi1g1v0161800.1
LjG1.1_chr1	PGSB	three_prime_UTR	30477064	30479361	.	+	.	ID=LotjaGi1g1v0161800.1.three_prime_UTR.2;Parent=LotjaGi1g1v0161800.1
LjG1.1_chr1	PGSB	mRNA	30473472	30477063	.	+	.	ID=LotjaGi1g1v0161800.2;Parent=LotjaGi1g1v0161800;description=Protein kinase family protein;ahrdqual=***;GO=GO:0004672,GO:0005524,GO:0006468,GO:0006950,GO:0016301,GO:0016310;IPR=IPR000719,IPR011009,IPR006016;Pfam=SSF52402,PF00069,SSF56112,PF00582;te-related=0
LjG1.1_chr1	PGSB	five_prime_UTR	30473472	30473494	.	+	.	ID=LotjaGi1g1v0161800.2.five_prime_UTR.1;Parent=LotjaGi1g1v0161800.2
LjG1.1_chr1	PGSB	exon	30473472	30473642	.	+	.	ID=LotjaGi1g1v0161800.2.exon.1;Parent=LotjaGi1g1v0161800.2
LjG1.1_chr1	PGSB	CDS	30473495	30473642	.	+	0	ID=LotjaGi1g1v0161800.2.CDS.1;Parent=LotjaGi1g1v0161800.2
LjG1.1_chr1	PGSB	exon	30473736	30473833	.	+	.	ID=LotjaGi1g1v0161800.2.exon.2;Parent=LotjaGi1g1v0161800.2
LjG1.1_chr1	PGSB	CDS	30473736	30473833	.	+	2	ID=LotjaGi1g1v0161800.2.CDS.2;Parent=LotjaGi1g1v0161800.2
LjG1.1_chr1	PGSB	exon	30473941	30474171	.	+	.	ID=LotjaGi1g1v0161800.2.exon.3;Parent=LotjaGi1g1v0161800.2
LjG1.1_chr1	PGSB	CDS	30473941	30474171	.	+	0	ID=LotjaGi1g1v0161800.2.CDS.3;Parent=LotjaGi1g1v0161800.2
LjG1.1_chr1	PGSB	exon	30474227	30474262	.	+	.	ID=LotjaGi1g1v0161800.2.exon.4;Parent=LotjaGi1g1v0161800.2
LjG1.1_chr1	PGSB	CDS	30474227	30474262	.	+	0	ID=LotjaGi1g1v0161800.2.CDS.4;Parent=LotjaGi1g1v0161800.2
LjG1.1_chr1	PGSB	exon	30474499	30474706	.	+	.	ID=LotjaGi1g1v0161800.2.exon.5;Parent=LotjaGi1g1v0161800.2
LjG1.1_chr1	PGSB	CDS	30474499	30474706	.	+	0	ID=LotjaGi1g1v0161800.2.CDS.5;Parent=LotjaGi1g1v0161800.2
LjG1.1_chr1	PGSB	exon	30474803	30474976	.	+	.	ID=LotjaGi1g1v0161800.2.exon.6;Parent=LotjaGi1g1v0161800.2
LjG1.1_chr1	PGSB	CDS	30474803	30474976	.	+	2	ID=LotjaGi1g1v0161800.2.CDS.6;Parent=LotjaGi1g1v0161800.2
LjG1.1_chr1	PGSB	exon	30475067	30475315	.	+	.	ID=LotjaGi1g1v0161800.2.exon.7;Parent=LotjaGi1g1v0161800.2
LjG1.1_chr1	PGSB	CDS	30475067	30475315	.	+	2	ID=LotjaGi1g1v0161800.2.CDS.7;Parent=LotjaGi1g1v0161800.2
LjG1.1_chr1	PGSB	exon	30475534	30475697	.	+	.	ID=LotjaGi1g1v0161800.2.exon.8;Parent=LotjaGi1g1v0161800.2
LjG1.1_chr1	PGSB	CDS	30475534	30475697	.	+	2	ID=LotjaGi1g1v0161800.2.CDS.8;Parent=LotjaGi1g1v0161800.2
LjG1.1_chr1	PGSB	exon	30475784	30475863	.	+	.	ID=LotjaGi1g1v0161800.2.exon.9;Parent=LotjaGi1g1v0161800.2
LjG1.1_chr1	PGSB	CDS	30475784	30475863	.	+	0	ID=LotjaGi1g1v0161800.2.CDS.9;Parent=LotjaGi1g1v0161800.2
LjG1.1_chr1	PGSB	exon	30475943	30476090	.	+	.	ID=LotjaGi1g1v0161800.2.exon.10;Parent=LotjaGi1g1v0161800.2
LjG1.1_chr1	PGSB	CDS	30475943	30476090	.	+	1	ID=LotjaGi1g1v0161800.2.CDS.10;Parent=LotjaGi1g1v0161800.2
LjG1.1_chr1	PGSB	exon	30476189	30476338	.	+	.	ID=LotjaGi1g1v0161800.2.exon.11;Parent=LotjaGi1g1v0161800.2
LjG1.1_chr1	PGSB	CDS	30476189	30476338	.	+	0	ID=LotjaGi1g1v0161800.2.CDS.11;Parent=LotjaGi1g1v0161800.2
LjG1.1_chr1	PGSB	exon	30476821	30477063	.	+	.	ID=LotjaGi1g1v0161800.2.exon.12;Parent=LotjaGi1g1v0161800.2
LjG1.1_chr1	PGSB	CDS	30476821	30477063	.	+	0	ID=LotjaGi1g1v0161800.2.CDS.12;Parent=LotjaGi1g1v0161800.2
###
LjG1.1_chr1	PGSB	CDS	30476821	30477063	.	+	0	ID=LotjaGi1g1v0161800.2.CDS.12;Parent=LotjaGi1g1v0161800.2
LjG1.1_chr1	PGSB	gene	30484226	30485321	.	-	.	ID=LotjaGi1g1v0161900_LC
LjG1.1_chr1	PGSB	mRNA	30484226	30485321	.	-	.	ID=LotjaGi1g1v0161900_LC.1;Parent=LotjaGi1g1v0161900_LC;description=Leucine--tRNA ligase;ahrdqual=--*;GO=GO:0000166,GO:0002161,GO:0004812,GO:0004823,GO:0005524,GO:0005737,GO:0006412,GO:0006418,GO:0006429,GO:0016874,GO:0106074;te-related=0
LjG1.1_chr1	PGSB	three_prime_UTR	30484226	30484435	.	-	.	ID=LotjaGi1g1v0161900_LC.1.three_prime_UTR.1;Parent=LotjaGi1g1v0161900_LC.1
LjG1.1_chr1	PGSB	exon	30484226	30485321	.	-	.	ID=LotjaGi1g1v0161900_LC.1.exon.1;Parent=LotjaGi1g1v0161900_LC.1
LjG1.1_chr1	PGSB	CDS	30484436	30484951	.	-	0	ID=LotjaGi1g1v0161900_LC.1.CDS.1;Parent=LotjaGi1g1v0161900_LC.1
LjG1.1_chr1	PGSB	five_prime_UTR	30484952	30485321	.	-	.	ID=LotjaGi1g1v0161900_LC.1.five_prime_UTR.2;Parent=LotjaGi1g1v0161900_LC.1
###
LjG1.1_chr1	PGSB	five_prime_UTR	30484952	30485321	.	-	.	ID=LotjaGi1g1v0161900_LC.1.five_prime_UTR.2;Parent=LotjaGi1g1v0161900_LC.1
LjG1.1_chr1	PGSB	gene	30498521	30510794	.	+	.	ID=LotjaGi1g1v0162000
LjG1.1_chr1	PGSB	mRNA	30498521	30510794	.	+	.	ID=LotjaGi1g1v0162000.1;Parent=LotjaGi1g1v0162000;description=Zinc finger CCCH domain protein, putative;ahrdqual=***;GO=GO:0046872;Pfam=SSF81995,SSF81995;te-related=0
LjG1.1_chr1	PGSB	five_prime_UTR	30498521	30498735	.	+	.	ID=LotjaGi1g1v0162000.1.five_prime_UTR.1;Parent=LotjaGi1g1v0162000.1
LjG1.1_chr1	PGSB	exon	30498521	30503632	.	+	.	ID=LotjaGi1g1v0162000.1.exon.1;Parent=LotjaGi1g1v0162000.1
LjG1.1_chr1	PGSB	CDS	30498736	30503632	.	+	0	ID=LotjaGi1g1v0162000.1.CDS.1;Parent=LotjaGi1g1v0162000.1
LjG1.1_chr1	PGSB	exon	30505278	30505479	.	+	.	ID=LotjaGi1g1v0162000.1.exon.2;Parent=LotjaGi1g1v0162000.1
LjG1.1_chr1	PGSB	CDS	30505278	30505479	.	+	2	ID=LotjaGi1g1v0162000.1.CDS.2;Parent=LotjaGi1g1v0162000.1
LjG1.1_chr1	PGSB	exon	30505590	30505740	.	+	.	ID=LotjaGi1g1v0162000.1.exon.3;Parent=LotjaGi1g1v0162000.1
LjG1.1_chr1	PGSB	CDS	30505590	30505740	.	+	1	ID=LotjaGi1g1v0162000.1.CDS.3;Parent=LotjaGi1g1v0162000.1
LjG1.1_chr1	PGSB	exon	30505871	30505952	.	+	.	ID=LotjaGi1g1v0162000.1.exon.4;Parent=LotjaGi1g1v0162000.1
LjG1.1_chr1	PGSB	CDS	30505871	30505952	.	+	0	ID=LotjaGi1g1v0162000.1.CDS.4;Parent=LotjaGi1g1v0162000.1
LjG1.1_chr1	PGSB	exon	30506097	30506171	.	+	.	ID=LotjaGi1g1v0162000.1.exon.5;Parent=LotjaGi1g1v0162000.1
LjG1.1_chr1	PGSB	CDS	30506097	30506171	.	+	2	ID=LotjaGi1g1v0162000.1.CDS.5;Parent=LotjaGi1g1v0162000.1
LjG1.1_chr1	PGSB	exon	30507076	30507166	.	+	.	ID=LotjaGi1g1v0162000.1.exon.6;Parent=LotjaGi1g1v0162000.1
LjG1.1_chr1	PGSB	CDS	30507076	30507166	.	+	2	ID=LotjaGi1g1v0162000.1.CDS.6;Parent=LotjaGi1g1v0162000.1
LjG1.1_chr1	PGSB	exon	30508747	30509017	.	+	.	ID=LotjaGi1g1v0162000.1.exon.7;Parent=LotjaGi1g1v0162000.1
LjG1.1_chr1	PGSB	CDS	30508747	30509017	.	+	1	ID=LotjaGi1g1v0162000.1.CDS.7;Parent=LotjaGi1g1v0162000.1
LjG1.1_chr1	PGSB	exon	30509111	30509153	.	+	.	ID=LotjaGi1g1v0162000.1.exon.8;Parent=LotjaGi1g1v0162000.1
LjG1.1_chr1	PGSB	CDS	30509111	30509153	.	+	0	ID=LotjaGi1g1v0162000.1.CDS.8;Parent=LotjaGi1g1v0162000.1
LjG1.1_chr1	PGSB	exon	30509219	30509322	.	+	.	ID=LotjaGi1g1v0162000.1.exon.9;Parent=LotjaGi1g1v0162000.1
LjG1.1_chr1	PGSB	CDS	30509219	30509322	.	+	2	ID=LotjaGi1g1v0162000.1.CDS.9;Parent=LotjaGi1g1v0162000.1
LjG1.1_chr1	PGSB	CDS	30509807	30510232	.	+	0	ID=LotjaGi1g1v0162000.1.CDS.10;Parent=LotjaGi1g1v0162000.1
LjG1.1_chr1	PGSB	exon	30509807	30510794	.	+	.	ID=LotjaGi1g1v0162000.1.exon.10;Parent=LotjaGi1g1v0162000.1
LjG1.1_chr1	PGSB	three_prime_UTR	30510233	30510794	.	+	.	ID=LotjaGi1g1v0162000.1.three_prime_UTR.2;Parent=LotjaGi1g1v0162000.1
###
LjG1.1_chr1	PGSB	three_prime_UTR	30510233	30510794	.	+	.	ID=LotjaGi1g1v0162000.1.three_prime_UTR.2;Parent=LotjaGi1g1v0162000.1
LjG1.1_chr1	PGSB	gene	30515493	30517084	.	+	.	ID=LotjaGi1g1v0162100_LC
LjG1.1_chr1	PGSB	mRNA	30515493	30517084	.	+	.	ID=LotjaGi1g1v0162100_LC.1;Parent=LotjaGi1g1v0162100_LC;description=RNA-binding protein;ahrdqual=--*;GO=GO:0003676,GO:0003723;IPR=IPR012677;Pfam=SSF54928;te-related=0
LjG1.1_chr1	PGSB	five_prime_UTR	30515493	30515676	.	+	.	ID=LotjaGi1g1v0162100_LC.1.five_prime_UTR.1;Parent=LotjaGi1g1v0162100_LC.1
LjG1.1_chr1	PGSB	exon	30515493	30517084	.	+	.	ID=LotjaGi1g1v0162100_LC.1.exon.1;Parent=LotjaGi1g1v0162100_LC.1
LjG1.1_chr1	PGSB	CDS	30515677	30516612	.	+	0	ID=LotjaGi1g1v0162100_LC.1.CDS.1;Parent=LotjaGi1g1v0162100_LC.1
LjG1.1_chr1	PGSB	three_prime_UTR	30516613	30517084	.	+	.	ID=LotjaGi1g1v0162100_LC.1.three_prime_UTR.2;Parent=LotjaGi1g1v0162100_LC.1
###
LjG1.1_chr1	PGSB	three_prime_UTR	30516613	30517084	.	+	.	ID=LotjaGi1g1v0162100_LC.1.three_prime_UTR.2;Parent=LotjaGi1g1v0162100_LC.1
LjG1.1_chr1	PGSB	gene	30520114	30526625	.	-	.	ID=LotjaGi1g1v0162200
LjG1.1_chr1	PGSB	mRNA	30520114	30526625	.	-	.	ID=LotjaGi1g1v0162200.1;Parent=LotjaGi1g1v0162200;description=Cytochrome c-type biogenesis protein CcmE;ahrdqual=--*;GO=GO:0005886,GO:0016020,GO:0016021,GO:0017003,GO:0017004,GO:0020037,GO:0046872;te-related=0
LjG1.1_chr1	PGSB	three_prime_UTR	30520114	30520567	.	-	.	ID=LotjaGi1g1v0162200.1.three_prime_UTR.1;Parent=LotjaGi1g1v0162200.1
LjG1.1_chr1	PGSB	exon	30520114	30520639	.	-	.	ID=LotjaGi1g1v0162200.1.exon.1;Parent=LotjaGi1g1v0162200.1
LjG1.1_chr1	PGSB	CDS	30520568	30520639	.	-	0	ID=LotjaGi1g1v0162200.1.CDS.1;Parent=LotjaGi1g1v0162200.1
LjG1.1_chr1	PGSB	exon	30523366	30523445	.	-	.	ID=LotjaGi1g1v0162200.1.exon.2;Parent=LotjaGi1g1v0162200.1
LjG1.1_chr1	PGSB	CDS	30523366	30523445	.	-	2	ID=LotjaGi1g1v0162200.1.CDS.2;Parent=LotjaGi1g1v0162200.1
LjG1.1_chr1	PGSB	exon	30523871	30524111	.	-	.	ID=LotjaGi1g1v0162200.1.exon.3;Parent=LotjaGi1g1v0162200.1
LjG1.1_chr1	PGSB	CDS	30523871	30524111	.	-	0	ID=LotjaGi1g1v0162200.1.CDS.3;Parent=LotjaGi1g1v0162200.1
LjG1.1_chr1	PGSB	CDS	30524266	30525261	.	-	0	ID=LotjaGi1g1v0162200.1.CDS.4;Parent=LotjaGi1g1v0162200.1
LjG1.1_chr1	PGSB	exon	30524266	30525307	.	-	.	ID=LotjaGi1g1v0162200.1.exon.4;Parent=LotjaGi1g1v0162200.1
LjG1.1_chr1	PGSB	five_prime_UTR	30525262	30525307	.	-	.	ID=LotjaGi1g1v0162200.1.five_prime_UTR.2;Parent=LotjaGi1g1v0162200.1
LjG1.1_chr1	PGSB	exon	30526423	30526625	.	-	.	ID=LotjaGi1g1v0162200.1.exon.5;Parent=LotjaGi1g1v0162200.1
LjG1.1_chr1	PGSB	five_prime_UTR	30526423	30526625	.	-	.	ID=LotjaGi1g1v0162200.1.five_prime_UTR.3;Parent=LotjaGi1g1v0162200.1
###
LjG1.1_chr1	PGSB	five_prime_UTR	30526423	30526625	.	-	.	ID=LotjaGi1g1v0162200.1.five_prime_UTR.3;Parent=LotjaGi1g1v0162200.1
LjG1.1_chr1	PGSB	gene	30531997	30532952	.	+	.	ID=LotjaGi1g1v0162300
LjG1.1_chr1	PGSB	mRNA	30531997	30532952	.	+	.	ID=LotjaGi1g1v0162300.1;Parent=LotjaGi1g1v0162300;description=Calcium-binding family protein;ahrdqual=***;GO=GO:0005509;IPR=IPR002048,IPR011992,IPR002048;Pfam=PF13499,SSF47473,PF00036;te-related=0
LjG1.1_chr1	PGSB	five_prime_UTR	30531997	30532147	.	+	.	ID=LotjaGi1g1v0162300.1.five_prime_UTR.1;Parent=LotjaGi1g1v0162300.1
LjG1.1_chr1	PGSB	exon	30531997	30532952	.	+	.	ID=LotjaGi1g1v0162300.1.exon.1;Parent=LotjaGi1g1v0162300.1
LjG1.1_chr1	PGSB	CDS	30532148	30532615	.	+	0	ID=LotjaGi1g1v0162300.1.CDS.1;Parent=LotjaGi1g1v0162300.1
LjG1.1_chr1	PGSB	three_prime_UTR	30532616	30532952	.	+	.	ID=LotjaGi1g1v0162300.1.three_prime_UTR.2;Parent=LotjaGi1g1v0162300.1
###
LjG1.1_chr1	PGSB	three_prime_UTR	30532616	30532952	.	+	.	ID=LotjaGi1g1v0162300.1.three_prime_UTR.2;Parent=LotjaGi1g1v0162300.1
LjG1.1_chr1	PGSB	gene	30535221	30544298	.	+	.	ID=LotjaGi1g1v0162400_LC
LjG1.1_chr1	PGSB	mRNA	30535221	30544298	.	+	.	ID=LotjaGi1g1v0162400_LC.1;Parent=LotjaGi1g1v0162400_LC;description=Transposon protein, putative, CACTA, En/Spm sub-class;ahrdqual=*-*;GO=GO:0016020,GO:0016021;IPR=IPR029480;Pfam=PF13963;te-related=1
LjG1.1_chr1	PGSB	five_prime_UTR	30535221	30536980	.	+	.	ID=LotjaGi1g1v0162400_LC.1.five_prime_UTR.1;Parent=LotjaGi1g1v0162400_LC.1
LjG1.1_chr1	PGSB	exon	30535221	30539696	.	+	.	ID=LotjaGi1g1v0162400_LC.1.exon.1;Parent=LotjaGi1g1v0162400_LC.1
LjG1.1_chr1	PGSB	CDS	30536981	30537820	.	+	0	ID=LotjaGi1g1v0162400_LC.1.CDS.1;Parent=LotjaGi1g1v0162400_LC.1
LjG1.1_chr1	PGSB	three_prime_UTR	30537821	30539696	.	+	.	ID=LotjaGi1g1v0162400_LC.1.three_prime_UTR.2;Parent=LotjaGi1g1v0162400_LC.1
LjG1.1_chr1	PGSB	exon	30539770	30539875	.	+	.	ID=LotjaGi1g1v0162400_LC.1.exon.2;Parent=LotjaGi1g1v0162400_LC.1
LjG1.1_chr1	PGSB	three_prime_UTR	30539770	30539875	.	+	.	ID=LotjaGi1g1v0162400_LC.1.three_prime_UTR.3;Parent=LotjaGi1g1v0162400_LC.1
LjG1.1_chr1	PGSB	exon	30539954	30541131	.	+	.	ID=LotjaGi1g1v0162400_LC.1.exon.3;Parent=LotjaGi1g1v0162400_LC.1
LjG1.1_chr1	PGSB	three_prime_UTR	30539954	30541131	.	+	.	ID=LotjaGi1g1v0162400_LC.1.three_prime_UTR.4;Parent=LotjaGi1g1v0162400_LC.1
LjG1.1_chr1	PGSB	exon	30541216	30541745	.	+	.	ID=LotjaGi1g1v0162400_LC.1.exon.4;Parent=LotjaGi1g1v0162400_LC.1
LjG1.1_chr1	PGSB	three_prime_UTR	30541216	30541745	.	+	.	ID=LotjaGi1g1v0162400_LC.1.three_prime_UTR.5;Parent=LotjaGi1g1v0162400_LC.1
LjG1.1_chr1	PGSB	exon	30541993	30542094	.	+	.	ID=LotjaGi1g1v0162400_LC.1.exon.5;Parent=LotjaGi1g1v0162400_LC.1
LjG1.1_chr1	PGSB	three_prime_UTR	30541993	30542094	.	+	.	ID=LotjaGi1g1v0162400_LC.1.three_prime_UTR.6;Parent=LotjaGi1g1v0162400_LC.1
LjG1.1_chr1	PGSB	exon	30542183	30542533	.	+	.	ID=LotjaGi1g1v0162400_LC.1.exon.6;Parent=LotjaGi1g1v0162400_LC.1
LjG1.1_chr1	PGSB	three_prime_UTR	30542183	30542533	.	+	.	ID=LotjaGi1g1v0162400_LC.1.three_prime_UTR.7;Parent=LotjaGi1g1v0162400_LC.1
LjG1.1_chr1	PGSB	exon	30543872	30544298	.	+	.	ID=LotjaGi1g1v0162400_LC.1.exon.7;Parent=LotjaGi1g1v0162400_LC.1
LjG1.1_chr1	PGSB	three_prime_UTR	30543872	30544298	.	+	.	ID=LotjaGi1g1v0162400_LC.1.three_prime_UTR.8;Parent=LotjaGi1g1v0162400_LC.1
LjG1.1_chr1	PGSB	mRNA	30535221	30544298	.	+	.	ID=LotjaGi1g1v0162400_LC.2;Parent=LotjaGi1g1v0162400_LC;description=Transposon protein, putative, CACTA, En/Spm sub-class;ahrdqual=*-*;IPR=IPR004242;Pfam=PF02992;te-related=1
LjG1.1_chr1	PGSB	five_prime_UTR	30535221	30537711	.	+	.	ID=LotjaGi1g1v0162400_LC.2.five_prime_UTR.1;Parent=LotjaGi1g1v0162400_LC.2
LjG1.1_chr1	PGSB	exon	30535221	30539696	.	+	.	ID=LotjaGi1g1v0162400_LC.2.exon.1;Parent=LotjaGi1g1v0162400_LC.2
LjG1.1_chr1	PGSB	CDS	30537712	30538740	.	+	0	ID=LotjaGi1g1v0162400_LC.2.CDS.1;Parent=LotjaGi1g1v0162400_LC.2
LjG1.1_chr1	PGSB	three_prime_UTR	30538741	30539696	.	+	.	ID=LotjaGi1g1v0162400_LC.2.three_prime_UTR.2;Parent=LotjaGi1g1v0162400_LC.2
LjG1.1_chr1	PGSB	exon	30539770	30539875	.	+	.	ID=LotjaGi1g1v0162400_LC.2.exon.2;Parent=LotjaGi1g1v0162400_LC.2
LjG1.1_chr1	PGSB	three_prime_UTR	30539770	30539875	.	+	.	ID=LotjaGi1g1v0162400_LC.2.three_prime_UTR.3;Parent=LotjaGi1g1v0162400_LC.2
LjG1.1_chr1	PGSB	exon	30539954	30541131	.	+	.	ID=LotjaGi1g1v0162400_LC.2.exon.3;Parent=LotjaGi1g1v0162400_LC.2
LjG1.1_chr1	PGSB	three_prime_UTR	30539954	30541131	.	+	.	ID=LotjaGi1g1v0162400_LC.2.three_prime_UTR.4;Parent=LotjaGi1g1v0162400_LC.2
LjG1.1_chr1	PGSB	exon	30541216	30541745	.	+	.	ID=LotjaGi1g1v0162400_LC.2.exon.4;Parent=LotjaGi1g1v0162400_LC.2
LjG1.1_chr1	PGSB	three_prime_UTR	30541216	30541745	.	+	.	ID=LotjaGi1g1v0162400_LC.2.three_prime_UTR.5;Parent=LotjaGi1g1v0162400_LC.2
LjG1.1_chr1	PGSB	exon	30541993	30542094	.	+	.	ID=LotjaGi1g1v0162400_LC.2.exon.5;Parent=LotjaGi1g1v0162400_LC.2
LjG1.1_chr1	PGSB	three_prime_UTR	30541993	30542094	.	+	.	ID=LotjaGi1g1v0162400_LC.2.three_prime_UTR.6;Parent=LotjaGi1g1v0162400_LC.2
LjG1.1_chr1	PGSB	exon	30542183	30542533	.	+	.	ID=LotjaGi1g1v0162400_LC.2.exon.6;Parent=LotjaGi1g1v0162400_LC.2
LjG1.1_chr1	PGSB	three_prime_UTR	30542183	30542533	.	+	.	ID=LotjaGi1g1v0162400_LC.2.three_prime_UTR.7;Parent=LotjaGi1g1v0162400_LC.2
LjG1.1_chr1	PGSB	exon	30543872	30544298	.	+	.	ID=LotjaGi1g1v0162400_LC.2.exon.7;Parent=LotjaGi1g1v0162400_LC.2
LjG1.1_chr1	PGSB	three_prime_UTR	30543872	30544298	.	+	.	ID=LotjaGi1g1v0162400_LC.2.three_prime_UTR.8;Parent=LotjaGi1g1v0162400_LC.2
LjG1.1_chr1	PGSB	mRNA	30535221	30544298	.	+	.	ID=LotjaGi1g1v0162400_LC.3;Parent=LotjaGi1g1v0162400_LC;description=Transposon protein, putative, CACTA, En/Spm sub-class, expressed;ahrdqual=***;IPR=IPR025452,IPR025312;Pfam=PF13960,PF13952;te-related=1
LjG1.1_chr1	PGSB	five_prime_UTR	30535221	30538729	.	+	.	ID=LotjaGi1g1v0162400_LC.3.five_prime_UTR.1;Parent=LotjaGi1g1v0162400_LC.3
LjG1.1_chr1	PGSB	exon	30535221	30539307	.	+	.	ID=LotjaGi1g1v0162400_LC.3.exon.1;Parent=LotjaGi1g1v0162400_LC.3
LjG1.1_chr1	PGSB	CDS	30538730	30539307	.	+	0	ID=LotjaGi1g1v0162400_LC.3.CDS.1;Parent=LotjaGi1g1v0162400_LC.3
LjG1.1_chr1	PGSB	exon	30539394	30539696	.	+	.	ID=LotjaGi1g1v0162400_LC.3.exon.2;Parent=LotjaGi1g1v0162400_LC.3
LjG1.1_chr1	PGSB	CDS	30539394	30539696	.	+	1	ID=LotjaGi1g1v0162400_LC.3.CDS.2;Parent=LotjaGi1g1v0162400_LC.3
LjG1.1_chr1	PGSB	exon	30539770	30539875	.	+	.	ID=LotjaGi1g1v0162400_LC.3.exon.3;Parent=LotjaGi1g1v0162400_LC.3
LjG1.1_chr1	PGSB	CDS	30539770	30539875	.	+	1	ID=LotjaGi1g1v0162400_LC.3.CDS.3;Parent=LotjaGi1g1v0162400_LC.3
LjG1.1_chr1	PGSB	CDS	30539954	30540598	.	+	0	ID=LotjaGi1g1v0162400_LC.3.CDS.4;Parent=LotjaGi1g1v0162400_LC.3
LjG1.1_chr1	PGSB	exon	30539954	30541131	.	+	.	ID=LotjaGi1g1v0162400_LC.3.exon.4;Parent=LotjaGi1g1v0162400_LC.3
LjG1.1_chr1	PGSB	three_prime_UTR	30540599	30541131	.	+	.	ID=LotjaGi1g1v0162400_LC.3.three_prime_UTR.2;Parent=LotjaGi1g1v0162400_LC.3
LjG1.1_chr1	PGSB	exon	30541216	30541457	.	+	.	ID=LotjaGi1g1v0162400_LC.3.exon.5;Parent=LotjaGi1g1v0162400_LC.3
LjG1.1_chr1	PGSB	three_prime_UTR	30541216	30541457	.	+	.	ID=LotjaGi1g1v0162400_LC.3.three_prime_UTR.3;Parent=LotjaGi1g1v0162400_LC.3
LjG1.1_chr1	PGSB	exon	30541530	30541745	.	+	.	ID=LotjaGi1g1v0162400_LC.3.exon.6;Parent=LotjaGi1g1v0162400_LC.3
LjG1.1_chr1	PGSB	three_prime_UTR	30541530	30541745	.	+	.	ID=LotjaGi1g1v0162400_LC.3.three_prime_UTR.4;Parent=LotjaGi1g1v0162400_LC.3
LjG1.1_chr1	PGSB	exon	30541817	30541910	.	+	.	ID=LotjaGi1g1v0162400_LC.3.exon.7;Parent=LotjaGi1g1v0162400_LC.3
LjG1.1_chr1	PGSB	three_prime_UTR	30541817	30541910	.	+	.	ID=LotjaGi1g1v0162400_LC.3.three_prime_UTR.5;Parent=LotjaGi1g1v0162400_LC.3
LjG1.1_chr1	PGSB	exon	30541993	30542094	.	+	.	ID=LotjaGi1g1v0162400_LC.3.exon.8;Parent=LotjaGi1g1v0162400_LC.3
LjG1.1_chr1	PGSB	three_prime_UTR	30541993	30542094	.	+	.	ID=LotjaGi1g1v0162400_LC.3.three_prime_UTR.6;Parent=LotjaGi1g1v0162400_LC.3
LjG1.1_chr1	PGSB	exon	30542183	30542533	.	+	.	ID=LotjaGi1g1v0162400_LC.3.exon.9;Parent=LotjaGi1g1v0162400_LC.3
LjG1.1_chr1	PGSB	three_prime_UTR	30542183	30542533	.	+	.	ID=LotjaGi1g1v0162400_LC.3.three_prime_UTR.7;Parent=LotjaGi1g1v0162400_LC.3
LjG1.1_chr1	PGSB	exon	30543872	30544298	.	+	.	ID=LotjaGi1g1v0162400_LC.3.exon.10;Parent=LotjaGi1g1v0162400_LC.3
LjG1.1_chr1	PGSB	three_prime_UTR	30543872	30544298	.	+	.	ID=LotjaGi1g1v0162400_LC.3.three_prime_UTR.8;Parent=LotjaGi1g1v0162400_LC.3
LjG1.1_chr1	PGSB	mRNA	30535221	30544298	.	+	.	ID=LotjaGi1g1v0162400_LC.4;Parent=LotjaGi1g1v0162400_LC;description=Transposon protein, putative, CACTA, En/Spm sub-class, expressed;ahrdqual=*-*;IPR=IPR025452;Pfam=PF13960;te-related=1
LjG1.1_chr1	PGSB	five_prime_UTR	30535221	30538729	.	+	.	ID=LotjaGi1g1v0162400_LC.4.five_prime_UTR.1;Parent=LotjaGi1g1v0162400_LC.4
LjG1.1_chr1	PGSB	exon	30535221	30539696	.	+	.	ID=LotjaGi1g1v0162400_LC.4.exon.1;Parent=LotjaGi1g1v0162400_LC.4
LjG1.1_chr1	PGSB	CDS	30538730	30539320	.	+	0	ID=LotjaGi1g1v0162400_LC.4.CDS.1;Parent=LotjaGi1g1v0162400_LC.4
LjG1.1_chr1	PGSB	three_prime_UTR	30539321	30539696	.	+	.	ID=LotjaGi1g1v0162400_LC.4.three_prime_UTR.2;Parent=LotjaGi1g1v0162400_LC.4
LjG1.1_chr1	PGSB	exon	30539770	30539875	.	+	.	ID=LotjaGi1g1v0162400_LC.4.exon.2;Parent=LotjaGi1g1v0162400_LC.4
LjG1.1_chr1	PGSB	three_prime_UTR	30539770	30539875	.	+	.	ID=LotjaGi1g1v0162400_LC.4.three_prime_UTR.3;Parent=LotjaGi1g1v0162400_LC.4
LjG1.1_chr1	PGSB	exon	30539954	30541131	.	+	.	ID=LotjaGi1g1v0162400_LC.4.exon.3;Parent=LotjaGi1g1v0162400_LC.4
LjG1.1_chr1	PGSB	three_prime_UTR	30539954	30541131	.	+	.	ID=LotjaGi1g1v0162400_LC.4.three_prime_UTR.4;Parent=LotjaGi1g1v0162400_LC.4
LjG1.1_chr1	PGSB	exon	30541216	30541745	.	+	.	ID=LotjaGi1g1v0162400_LC.4.exon.4;Parent=LotjaGi1g1v0162400_LC.4
LjG1.1_chr1	PGSB	three_prime_UTR	30541216	30541745	.	+	.	ID=LotjaGi1g1v0162400_LC.4.three_prime_UTR.5;Parent=LotjaGi1g1v0162400_LC.4
LjG1.1_chr1	PGSB	exon	30541993	30542094	.	+	.	ID=LotjaGi1g1v0162400_LC.4.exon.5;Parent=LotjaGi1g1v0162400_LC.4
LjG1.1_chr1	PGSB	three_prime_UTR	30541993	30542094	.	+	.	ID=LotjaGi1g1v0162400_LC.4.three_prime_UTR.6;Parent=LotjaGi1g1v0162400_LC.4
LjG1.1_chr1	PGSB	exon	30542183	30542533	.	+	.	ID=LotjaGi1g1v0162400_LC.4.exon.6;Parent=LotjaGi1g1v0162400_LC.4
LjG1.1_chr1	PGSB	three_prime_UTR	30542183	30542533	.	+	.	ID=LotjaGi1g1v0162400_LC.4.three_prime_UTR.7;Parent=LotjaGi1g1v0162400_LC.4
LjG1.1_chr1	PGSB	exon	30543872	30544298	.	+	.	ID=LotjaGi1g1v0162400_LC.4.exon.7;Parent=LotjaGi1g1v0162400_LC.4
LjG1.1_chr1	PGSB	three_prime_UTR	30543872	30544298	.	+	.	ID=LotjaGi1g1v0162400_LC.4.three_prime_UTR.8;Parent=LotjaGi1g1v0162400_LC.4
LjG1.1_chr1	PGSB	mRNA	30535221	30544298	.	+	.	ID=LotjaGi1g1v0162400_LC.5;Parent=LotjaGi1g1v0162400_LC;description=Transposon protein, putative, CACTA, En/Spm sub-class, expressed;ahrdqual=*-*;IPR=IPR025312;Pfam=PF13952;te-related=1
LjG1.1_chr1	PGSB	five_prime_UTR	30535221	30539475	.	+	.	ID=LotjaGi1g1v0162400_LC.5.five_prime_UTR.1;Parent=LotjaGi1g1v0162400_LC.5
LjG1.1_chr1	PGSB	exon	30535221	30539696	.	+	.	ID=LotjaGi1g1v0162400_LC.5.exon.1;Parent=LotjaGi1g1v0162400_LC.5
LjG1.1_chr1	PGSB	CDS	30539476	30539696	.	+	0	ID=LotjaGi1g1v0162400_LC.5.CDS.1;Parent=LotjaGi1g1v0162400_LC.5
LjG1.1_chr1	PGSB	exon	30539770	30539875	.	+	.	ID=LotjaGi1g1v0162400_LC.5.exon.2;Parent=LotjaGi1g1v0162400_LC.5
LjG1.1_chr1	PGSB	CDS	30539770	30539875	.	+	1	ID=LotjaGi1g1v0162400_LC.5.CDS.2;Parent=LotjaGi1g1v0162400_LC.5
LjG1.1_chr1	PGSB	CDS	30539954	30540598	.	+	0	ID=LotjaGi1g1v0162400_LC.5.CDS.3;Parent=LotjaGi1g1v0162400_LC.5
LjG1.1_chr1	PGSB	exon	30539954	30541131	.	+	.	ID=LotjaGi1g1v0162400_LC.5.exon.3;Parent=LotjaGi1g1v0162400_LC.5
LjG1.1_chr1	PGSB	three_prime_UTR	30540599	30541131	.	+	.	ID=LotjaGi1g1v0162400_LC.5.three_prime_UTR.2;Parent=LotjaGi1g1v0162400_LC.5
LjG1.1_chr1	PGSB	exon	30541216	30541745	.	+	.	ID=LotjaGi1g1v0162400_LC.5.exon.4;Parent=LotjaGi1g1v0162400_LC.5
LjG1.1_chr1	PGSB	three_prime_UTR	30541216	30541745	.	+	.	ID=LotjaGi1g1v0162400_LC.5.three_prime_UTR.3;Parent=LotjaGi1g1v0162400_LC.5
LjG1.1_chr1	PGSB	exon	30541993	30542094	.	+	.	ID=LotjaGi1g1v0162400_LC.5.exon.5;Parent=LotjaGi1g1v0162400_LC.5
LjG1.1_chr1	PGSB	three_prime_UTR	30541993	30542094	.	+	.	ID=LotjaGi1g1v0162400_LC.5.three_prime_UTR.4;Parent=LotjaGi1g1v0162400_LC.5
LjG1.1_chr1	PGSB	exon	30542183	30542533	.	+	.	ID=LotjaGi1g1v0162400_LC.5.exon.6;Parent=LotjaGi1g1v0162400_LC.5
LjG1.1_chr1	PGSB	three_prime_UTR	30542183	30542533	.	+	.	ID=LotjaGi1g1v0162400_LC.5.three_prime_UTR.5;Parent=LotjaGi1g1v0162400_LC.5
LjG1.1_chr1	PGSB	exon	30543872	30544298	.	+	.	ID=LotjaGi1g1v0162400_LC.5.exon.7;Parent=LotjaGi1g1v0162400_LC.5
LjG1.1_chr1	PGSB	three_prime_UTR	30543872	30544298	.	+	.	ID=LotjaGi1g1v0162400_LC.5.three_prime_UTR.6;Parent=LotjaGi1g1v0162400_LC.5
###
LjG1.1_chr1	PGSB	three_prime_UTR	30543872	30544298	.	+	.	ID=LotjaGi1g1v0162400_LC.5.three_prime_UTR.6;Parent=LotjaGi1g1v0162400_LC.5
LjG1.1_chr1	PGSB	gene	30545091	30548648	.	+	.	ID=LotjaGi1g1v0162500
LjG1.1_chr1	PGSB	mRNA	30545091	30548648	.	+	.	ID=LotjaGi1g1v0162500.1;Parent=LotjaGi1g1v0162500;description=Alcohol dehydrogenase;ahrdqual=***;GO=GO:0008270,GO:0016491,GO:0046872,GO:0055114;IPR=IPR011032,IPR013149,IPR011032,IPR016040,IPR013154;Pfam=SSF50129,PF00107,SSF50129,SSF51735,PF08240;te-related=0
LjG1.1_chr1	PGSB	five_prime_UTR	30545091	30545398	.	+	.	ID=LotjaGi1g1v0162500.1.five_prime_UTR.1;Parent=LotjaGi1g1v0162500.1
LjG1.1_chr1	PGSB	exon	30545091	30545435	.	+	.	ID=LotjaGi1g1v0162500.1.exon.1;Parent=LotjaGi1g1v0162500.1
LjG1.1_chr1	PGSB	CDS	30545399	30545435	.	+	0	ID=LotjaGi1g1v0162500.1.CDS.1;Parent=LotjaGi1g1v0162500.1
LjG1.1_chr1	PGSB	exon	30545602	30545738	.	+	.	ID=LotjaGi1g1v0162500.1.exon.2;Parent=LotjaGi1g1v0162500.1
LjG1.1_chr1	PGSB	CDS	30545602	30545738	.	+	2	ID=LotjaGi1g1v0162500.1.CDS.2;Parent=LotjaGi1g1v0162500.1
LjG1.1_chr1	PGSB	exon	30546500	30546546	.	+	.	ID=LotjaGi1g1v0162500.1.exon.3;Parent=LotjaGi1g1v0162500.1
LjG1.1_chr1	PGSB	CDS	30546500	30546546	.	+	0	ID=LotjaGi1g1v0162500.1.CDS.3;Parent=LotjaGi1g1v0162500.1
LjG1.1_chr1	PGSB	exon	30546686	30547011	.	+	.	ID=LotjaGi1g1v0162500.1.exon.4;Parent=LotjaGi1g1v0162500.1
LjG1.1_chr1	PGSB	CDS	30546686	30547011	.	+	1	ID=LotjaGi1g1v0162500.1.CDS.4;Parent=LotjaGi1g1v0162500.1
LjG1.1_chr1	PGSB	exon	30547225	30547307	.	+	.	ID=LotjaGi1g1v0162500.1.exon.5;Parent=LotjaGi1g1v0162500.1
LjG1.1_chr1	PGSB	CDS	30547225	30547307	.	+	2	ID=LotjaGi1g1v0162500.1.CDS.5;Parent=LotjaGi1g1v0162500.1
LjG1.1_chr1	PGSB	exon	30547397	30547472	.	+	.	ID=LotjaGi1g1v0162500.1.exon.6;Parent=LotjaGi1g1v0162500.1
LjG1.1_chr1	PGSB	CDS	30547397	30547472	.	+	0	ID=LotjaGi1g1v0162500.1.CDS.6;Parent=LotjaGi1g1v0162500.1
LjG1.1_chr1	PGSB	exon	30547561	30547622	.	+	.	ID=LotjaGi1g1v0162500.1.exon.7;Parent=LotjaGi1g1v0162500.1
LjG1.1_chr1	PGSB	CDS	30547561	30547622	.	+	2	ID=LotjaGi1g1v0162500.1.CDS.7;Parent=LotjaGi1g1v0162500.1
LjG1.1_chr1	PGSB	exon	30547741	30547836	.	+	.	ID=LotjaGi1g1v0162500.1.exon.8;Parent=LotjaGi1g1v0162500.1
LjG1.1_chr1	PGSB	CDS	30547741	30547836	.	+	0	ID=LotjaGi1g1v0162500.1.CDS.8;Parent=LotjaGi1g1v0162500.1
LjG1.1_chr1	PGSB	exon	30547949	30548110	.	+	.	ID=LotjaGi1g1v0162500.1.exon.9;Parent=LotjaGi1g1v0162500.1
LjG1.1_chr1	PGSB	CDS	30547949	30548110	.	+	0	ID=LotjaGi1g1v0162500.1.CDS.9;Parent=LotjaGi1g1v0162500.1
LjG1.1_chr1	PGSB	CDS	30548188	30548304	.	+	0	ID=LotjaGi1g1v0162500.1.CDS.10;Parent=LotjaGi1g1v0162500.1
LjG1.1_chr1	PGSB	exon	30548188	30548648	.	+	.	ID=LotjaGi1g1v0162500.1.exon.10;Parent=LotjaGi1g1v0162500.1
LjG1.1_chr1	PGSB	three_prime_UTR	30548305	30548648	.	+	.	ID=LotjaGi1g1v0162500.1.three_prime_UTR.2;Parent=LotjaGi1g1v0162500.1
LjG1.1_chr1	PGSB	mRNA	30545592	30548304	.	+	.	ID=LotjaGi1g1v0162500.2;Parent=LotjaGi1g1v0162500;description=Alcohol dehydrogenase;ahrdqual=***;GO=GO:0008270,GO:0016491,GO:0046872,GO:0055114;IPR=IPR011032,IPR013149,IPR013154,IPR016040,IPR011032;Pfam=SSF50129,PF00107,PF08240,SSF51735,SSF50129;te-related=0
LjG1.1_chr1	PGSB	exon	30545592	30545738	.	+	.	ID=LotjaGi1g1v0162500.2.exon.1;Parent=LotjaGi1g1v0162500.2
LjG1.1_chr1	PGSB	CDS	30545592	30545738	.	+	0	ID=LotjaGi1g1v0162500.2.CDS.1;Parent=LotjaGi1g1v0162500.2
LjG1.1_chr1	PGSB	exon	30546500	30546546	.	+	.	ID=LotjaGi1g1v0162500.2.exon.2;Parent=LotjaGi1g1v0162500.2
LjG1.1_chr1	PGSB	CDS	30546500	30546546	.	+	0	ID=LotjaGi1g1v0162500.2.CDS.2;Parent=LotjaGi1g1v0162500.2
LjG1.1_chr1	PGSB	exon	30546686	30547011	.	+	.	ID=LotjaGi1g1v0162500.2.exon.3;Parent=LotjaGi1g1v0162500.2
LjG1.1_chr1	PGSB	CDS	30546686	30547011	.	+	1	ID=LotjaGi1g1v0162500.2.CDS.3;Parent=LotjaGi1g1v0162500.2
LjG1.1_chr1	PGSB	exon	30547225	30547307	.	+	.	ID=LotjaGi1g1v0162500.2.exon.4;Parent=LotjaGi1g1v0162500.2
LjG1.1_chr1	PGSB	CDS	30547225	30547307	.	+	2	ID=LotjaGi1g1v0162500.2.CDS.4;Parent=LotjaGi1g1v0162500.2
LjG1.1_chr1	PGSB	exon	30547397	30547472	.	+	.	ID=LotjaGi1g1v0162500.2.exon.5;Parent=LotjaGi1g1v0162500.2
LjG1.1_chr1	PGSB	CDS	30547397	30547472	.	+	0	ID=LotjaGi1g1v0162500.2.CDS.5;Parent=LotjaGi1g1v0162500.2
LjG1.1_chr1	PGSB	exon	30547561	30547622	.	+	.	ID=LotjaGi1g1v0162500.2.exon.6;Parent=LotjaGi1g1v0162500.2
LjG1.1_chr1	PGSB	CDS	30547561	30547622	.	+	2	ID=LotjaGi1g1v0162500.2.CDS.6;Parent=LotjaGi1g1v0162500.2
LjG1.1_chr1	PGSB	exon	30547741	30547836	.	+	.	ID=LotjaGi1g1v0162500.2.exon.7;Parent=LotjaGi1g1v0162500.2
LjG1.1_chr1	PGSB	CDS	30547741	30547836	.	+	0	ID=LotjaGi1g1v0162500.2.CDS.7;Parent=LotjaGi1g1v0162500.2
LjG1.1_chr1	PGSB	exon	30547949	30548110	.	+	.	ID=LotjaGi1g1v0162500.2.exon.8;Parent=LotjaGi1g1v0162500.2
LjG1.1_chr1	PGSB	CDS	30547949	30548110	.	+	0	ID=LotjaGi1g1v0162500.2.CDS.8;Parent=LotjaGi1g1v0162500.2
LjG1.1_chr1	PGSB	exon	30548188	30548304	.	+	.	ID=LotjaGi1g1v0162500.2.exon.9;Parent=LotjaGi1g1v0162500.2
LjG1.1_chr1	PGSB	CDS	30548188	30548304	.	+	0	ID=LotjaGi1g1v0162500.2.CDS.9;Parent=LotjaGi1g1v0162500.2
###
LjG1.1_chr1	PGSB	CDS	30548188	30548304	.	+	0	ID=LotjaGi1g1v0162500.2.CDS.9;Parent=LotjaGi1g1v0162500.2
LjG1.1_chr1	PGSB	gene	30550826	30557543	.	+	.	ID=LotjaGi1g1v0162600
LjG1.1_chr1	PGSB	mRNA	30550826	30557543	.	+	.	ID=LotjaGi1g1v0162600.1;Parent=LotjaGi1g1v0162600;description=S-adenosyl-L-methionine-dependent methyltransferases superfamily protein;ahrdqual=***;GO=GO:0008168,GO:0016020,GO:0016021,GO:0016740,GO:0032259;IPR=IPR029063,IPR029063,IPR004159;Pfam=SSF53335,SSF53335,PF03141;te-related=0
LjG1.1_chr1	PGSB	five_prime_UTR	30550826	30551012	.	+	.	ID=LotjaGi1g1v0162600.1.five_prime_UTR.1;Parent=LotjaGi1g1v0162600.1
LjG1.1_chr1	PGSB	exon	30550826	30551606	.	+	.	ID=LotjaGi1g1v0162600.1.exon.1;Parent=LotjaGi1g1v0162600.1
LjG1.1_chr1	PGSB	CDS	30551013	30551606	.	+	0	ID=LotjaGi1g1v0162600.1.CDS.1;Parent=LotjaGi1g1v0162600.1
LjG1.1_chr1	PGSB	exon	30552570	30552719	.	+	.	ID=LotjaGi1g1v0162600.1.exon.2;Parent=LotjaGi1g1v0162600.1
LjG1.1_chr1	PGSB	CDS	30552570	30552719	.	+	0	ID=LotjaGi1g1v0162600.1.CDS.2;Parent=LotjaGi1g1v0162600.1
LjG1.1_chr1	PGSB	exon	30552798	30553068	.	+	.	ID=LotjaGi1g1v0162600.1.exon.3;Parent=LotjaGi1g1v0162600.1
LjG1.1_chr1	PGSB	CDS	30552798	30553068	.	+	0	ID=LotjaGi1g1v0162600.1.CDS.3;Parent=LotjaGi1g1v0162600.1
LjG1.1_chr1	PGSB	exon	30553363	30553473	.	+	.	ID=LotjaGi1g1v0162600.1.exon.4;Parent=LotjaGi1g1v0162600.1
LjG1.1_chr1	PGSB	CDS	30553363	30553473	.	+	2	ID=LotjaGi1g1v0162600.1.CDS.4;Parent=LotjaGi1g1v0162600.1
LjG1.1_chr1	PGSB	exon	30554136	30554295	.	+	.	ID=LotjaGi1g1v0162600.1.exon.5;Parent=LotjaGi1g1v0162600.1
LjG1.1_chr1	PGSB	CDS	30554136	30554295	.	+	2	ID=LotjaGi1g1v0162600.1.CDS.5;Parent=LotjaGi1g1v0162600.1
LjG1.1_chr1	PGSB	exon	30554863	30555120	.	+	.	ID=LotjaGi1g1v0162600.1.exon.6;Parent=LotjaGi1g1v0162600.1
LjG1.1_chr1	PGSB	CDS	30554863	30555120	.	+	1	ID=LotjaGi1g1v0162600.1.CDS.6;Parent=LotjaGi1g1v0162600.1
LjG1.1_chr1	PGSB	exon	30555223	30555345	.	+	.	ID=LotjaGi1g1v0162600.1.exon.7;Parent=LotjaGi1g1v0162600.1
LjG1.1_chr1	PGSB	CDS	30555223	30555345	.	+	1	ID=LotjaGi1g1v0162600.1.CDS.7;Parent=LotjaGi1g1v0162600.1
LjG1.1_chr1	PGSB	exon	30556643	30556720	.	+	.	ID=LotjaGi1g1v0162600.1.exon.8;Parent=LotjaGi1g1v0162600.1
LjG1.1_chr1	PGSB	CDS	30556643	30556720	.	+	1	ID=LotjaGi1g1v0162600.1.CDS.8;Parent=LotjaGi1g1v0162600.1
LjG1.1_chr1	PGSB	CDS	30556805	30557012	.	+	1	ID=LotjaGi1g1v0162600.1.CDS.9;Parent=LotjaGi1g1v0162600.1
LjG1.1_chr1	PGSB	exon	30556805	30557543	.	+	.	ID=LotjaGi1g1v0162600.1.exon.9;Parent=LotjaGi1g1v0162600.1
LjG1.1_chr1	PGSB	three_prime_UTR	30557013	30557543	.	+	.	ID=LotjaGi1g1v0162600.1.three_prime_UTR.2;Parent=LotjaGi1g1v0162600.1
###
LjG1.1_chr1	PGSB	three_prime_UTR	30557013	30557543	.	+	.	ID=LotjaGi1g1v0162600.1.three_prime_UTR.2;Parent=LotjaGi1g1v0162600.1
LjG1.1_chr1	PGSB	gene	30558645	30567712	.	+	.	ID=LotjaGi1g1v0162700
LjG1.1_chr1	PGSB	mRNA	30558645	30567712	.	+	.	ID=LotjaGi1g1v0162700.1;Parent=LotjaGi1g1v0162700;description=PHD-finger protein;ahrdqual=***;GO=GO:0046872;IPR=IPR011011,IPR011011,IPR011011,IPR019787,IPR019787;Pfam=SSF57903,SSF57903,SSF57903,PF00628,PF00628;te-related=0
LjG1.1_chr1	PGSB	exon	30558645	30558799	.	+	.	ID=LotjaGi1g1v0162700.1.exon.1;Parent=LotjaGi1g1v0162700.1
LjG1.1_chr1	PGSB	five_prime_UTR	30558645	30558799	.	+	.	ID=LotjaGi1g1v0162700.1.five_prime_UTR.1;Parent=LotjaGi1g1v0162700.1
LjG1.1_chr1	PGSB	five_prime_UTR	30559162	30559273	.	+	.	ID=LotjaGi1g1v0162700.1.five_prime_UTR.2;Parent=LotjaGi1g1v0162700.1
LjG1.1_chr1	PGSB	exon	30559162	30559912	.	+	.	ID=LotjaGi1g1v0162700.1.exon.2;Parent=LotjaGi1g1v0162700.1
LjG1.1_chr1	PGSB	CDS	30559274	30559912	.	+	0	ID=LotjaGi1g1v0162700.1.CDS.1;Parent=LotjaGi1g1v0162700.1
LjG1.1_chr1	PGSB	exon	30561646	30561978	.	+	.	ID=LotjaGi1g1v0162700.1.exon.3;Parent=LotjaGi1g1v0162700.1
LjG1.1_chr1	PGSB	CDS	30561646	30561978	.	+	0	ID=LotjaGi1g1v0162700.1.CDS.2;Parent=LotjaGi1g1v0162700.1
LjG1.1_chr1	PGSB	exon	30563785	30563874	.	+	.	ID=LotjaGi1g1v0162700.1.exon.4;Parent=LotjaGi1g1v0162700.1
LjG1.1_chr1	PGSB	CDS	30563785	30563874	.	+	0	ID=LotjaGi1g1v0162700.1.CDS.3;Parent=LotjaGi1g1v0162700.1
LjG1.1_chr1	PGSB	CDS	30566035	30566922	.	+	0	ID=LotjaGi1g1v0162700.1.CDS.4;Parent=LotjaGi1g1v0162700.1
LjG1.1_chr1	PGSB	exon	30566035	30567712	.	+	.	ID=LotjaGi1g1v0162700.1.exon.5;Parent=LotjaGi1g1v0162700.1
LjG1.1_chr1	PGSB	three_prime_UTR	30566923	30567712	.	+	.	ID=LotjaGi1g1v0162700.1.three_prime_UTR.3;Parent=LotjaGi1g1v0162700.1
###
LjG1.1_chr1	PGSB	three_prime_UTR	30566923	30567712	.	+	.	ID=LotjaGi1g1v0162700.1.three_prime_UTR.3;Parent=LotjaGi1g1v0162700.1
LjG1.1_chr1	PGSB	gene	30607337	30612348	.	-	.	ID=LotjaGi1g1v0162800
LjG1.1_chr1	PGSB	mRNA	30607337	30612348	.	-	.	ID=LotjaGi1g1v0162800.1;Parent=LotjaGi1g1v0162800;description=Tetratricopeptide repeat protein;ahrdqual=***;GO=GO:0005515,GO:0051879;IPR=IPR011990;Pfam=PF13432,SSF48452;te-related=0
LjG1.1_chr1	PGSB	three_prime_UTR	30607337	30608867	.	-	.	ID=LotjaGi1g1v0162800.1.three_prime_UTR.1;Parent=LotjaGi1g1v0162800.1
LjG1.1_chr1	PGSB	exon	30607337	30609002	.	-	.	ID=LotjaGi1g1v0162800.1.exon.1;Parent=LotjaGi1g1v0162800.1
LjG1.1_chr1	PGSB	CDS	30608868	30609002	.	-	0	ID=LotjaGi1g1v0162800.1.CDS.1;Parent=LotjaGi1g1v0162800.1
LjG1.1_chr1	PGSB	exon	30609503	30609589	.	-	.	ID=LotjaGi1g1v0162800.1.exon.2;Parent=LotjaGi1g1v0162800.1
LjG1.1_chr1	PGSB	CDS	30609503	30609589	.	-	0	ID=LotjaGi1g1v0162800.1.CDS.2;Parent=LotjaGi1g1v0162800.1
LjG1.1_chr1	PGSB	exon	30610374	30610405	.	-	.	ID=LotjaGi1g1v0162800.1.exon.3;Parent=LotjaGi1g1v0162800.1
LjG1.1_chr1	PGSB	CDS	30610374	30610405	.	-	2	ID=LotjaGi1g1v0162800.1.CDS.3;Parent=LotjaGi1g1v0162800.1
LjG1.1_chr1	PGSB	exon	30610695	30610833	.	-	.	ID=LotjaGi1g1v0162800.1.exon.4;Parent=LotjaGi1g1v0162800.1
LjG1.1_chr1	PGSB	CDS	30610695	30610833	.	-	0	ID=LotjaGi1g1v0162800.1.CDS.4;Parent=LotjaGi1g1v0162800.1
LjG1.1_chr1	PGSB	CDS	30612024	30612260	.	-	0	ID=LotjaGi1g1v0162800.1.CDS.5;Parent=LotjaGi1g1v0162800.1
LjG1.1_chr1	PGSB	exon	30612024	30612348	.	-	.	ID=LotjaGi1g1v0162800.1.exon.5;Parent=LotjaGi1g1v0162800.1
LjG1.1_chr1	PGSB	five_prime_UTR	30612261	30612348	.	-	.	ID=LotjaGi1g1v0162800.1.five_prime_UTR.2;Parent=LotjaGi1g1v0162800.1
###
LjG1.1_chr1	PGSB	five_prime_UTR	30612261	30612348	.	-	.	ID=LotjaGi1g1v0162800.1.five_prime_UTR.2;Parent=LotjaGi1g1v0162800.1
LjG1.1_chr1	PGSB	gene	30627679	30629687	.	+	.	ID=LotjaGi1g1v0162900_LC
LjG1.1_chr1	PGSB	mRNA	30627679	30629687	.	+	.	ID=LotjaGi1g1v0162900_LC.1;Parent=LotjaGi1g1v0162900_LC;description=RNA-directed DNA polymerase (Reverse transcriptase);ahrdqual=*-*;GO=GO:0003964,GO:0006278;te-related=1
LjG1.1_chr1	PGSB	five_prime_UTR	30627679	30628922	.	+	.	ID=LotjaGi1g1v0162900_LC.1.five_prime_UTR.1;Parent=LotjaGi1g1v0162900_LC.1
LjG1.1_chr1	PGSB	exon	30627679	30629687	.	+	.	ID=LotjaGi1g1v0162900_LC.1.exon.1;Parent=LotjaGi1g1v0162900_LC.1
LjG1.1_chr1	PGSB	CDS	30628923	30629687	.	+	0	ID=LotjaGi1g1v0162900_LC.1.CDS.1;Parent=LotjaGi1g1v0162900_LC.1
###
LjG1.1_chr1	PGSB	CDS	30628923	30629687	.	+	0	ID=LotjaGi1g1v0162900_LC.1.CDS.1;Parent=LotjaGi1g1v0162900_LC.1
LjG1.1_chr1	PGSB	gene	30638983	30645015	.	+	.	ID=LotjaGi1g1v0163000
LjG1.1_chr1	PGSB	mRNA	30638983	30641557	.	+	.	ID=LotjaGi1g1v0163000.1;Parent=LotjaGi1g1v0163000;description=MADS-box transcription factor family protein;ahrdqual=***;GO=GO:0003677,GO:0005634,GO:0006351,GO:0006355,GO:0046983;IPR=IPR002100,IPR002100;Pfam=PF00319,SSF55455;te-related=0
LjG1.1_chr1	PGSB	five_prime_UTR	30638983	30639077	.	+	.	ID=LotjaGi1g1v0163000.1.five_prime_UTR.1;Parent=LotjaGi1g1v0163000.1
LjG1.1_chr1	PGSB	exon	30638983	30641003	.	+	.	ID=LotjaGi1g1v0163000.1.exon.1;Parent=LotjaGi1g1v0163000.1
LjG1.1_chr1	PGSB	CDS	30639078	30640073	.	+	0	ID=LotjaGi1g1v0163000.1.CDS.1;Parent=LotjaGi1g1v0163000.1
LjG1.1_chr1	PGSB	three_prime_UTR	30640074	30641003	.	+	.	ID=LotjaGi1g1v0163000.1.three_prime_UTR.2;Parent=LotjaGi1g1v0163000.1
LjG1.1_chr1	PGSB	exon	30641183	30641251	.	+	.	ID=LotjaGi1g1v0163000.1.exon.2;Parent=LotjaGi1g1v0163000.1
LjG1.1_chr1	PGSB	three_prime_UTR	30641183	30641251	.	+	.	ID=LotjaGi1g1v0163000.1.three_prime_UTR.3;Parent=LotjaGi1g1v0163000.1
LjG1.1_chr1	PGSB	exon	30641372	30641557	.	+	.	ID=LotjaGi1g1v0163000.1.exon.3;Parent=LotjaGi1g1v0163000.1
LjG1.1_chr1	PGSB	three_prime_UTR	30641372	30641557	.	+	.	ID=LotjaGi1g1v0163000.1.three_prime_UTR.4;Parent=LotjaGi1g1v0163000.1
LjG1.1_chr1	PGSB	mRNA	30638983	30645015	.	+	.	ID=LotjaGi1g1v0163000.2;Parent=LotjaGi1g1v0163000;description=MADS-box transcription factor family protein;ahrdqual=***;GO=GO:0003677,GO:0005634,GO:0006351,GO:0006355,GO:0046983;te-related=0
LjG1.1_chr1	PGSB	five_prime_UTR	30638983	30639077	.	+	.	ID=LotjaGi1g1v0163000.2.five_prime_UTR.1;Parent=LotjaGi1g1v0163000.2
LjG1.1_chr1	PGSB	exon	30638983	30641251	.	+	.	ID=LotjaGi1g1v0163000.2.exon.1;Parent=LotjaGi1g1v0163000.2
LjG1.1_chr1	PGSB	CDS	30639078	30640073	.	+	0	ID=LotjaGi1g1v0163000.2.CDS.1;Parent=LotjaGi1g1v0163000.2
LjG1.1_chr1	PGSB	three_prime_UTR	30640074	30641251	.	+	.	ID=LotjaGi1g1v0163000.2.three_prime_UTR.2;Parent=LotjaGi1g1v0163000.2
LjG1.1_chr1	PGSB	exon	30641372	30641821	.	+	.	ID=LotjaGi1g1v0163000.2.exon.2;Parent=LotjaGi1g1v0163000.2
LjG1.1_chr1	PGSB	three_prime_UTR	30641372	30641821	.	+	.	ID=LotjaGi1g1v0163000.2.three_prime_UTR.3;Parent=LotjaGi1g1v0163000.2
LjG1.1_chr1	PGSB	exon	30642172	30642640	.	+	.	ID=LotjaGi1g1v0163000.2.exon.3;Parent=LotjaGi1g1v0163000.2
LjG1.1_chr1	PGSB	three_prime_UTR	30642172	30642640	.	+	.	ID=LotjaGi1g1v0163000.2.three_prime_UTR.4;Parent=LotjaGi1g1v0163000.2
LjG1.1_chr1	PGSB	exon	30642832	30643639	.	+	.	ID=LotjaGi1g1v0163000.2.exon.4;Parent=LotjaGi1g1v0163000.2
LjG1.1_chr1	PGSB	three_prime_UTR	30642832	30643639	.	+	.	ID=LotjaGi1g1v0163000.2.three_prime_UTR.5;Parent=LotjaGi1g1v0163000.2
LjG1.1_chr1	PGSB	exon	30644187	30644540	.	+	.	ID=LotjaGi1g1v0163000.2.exon.5;Parent=LotjaGi1g1v0163000.2
LjG1.1_chr1	PGSB	three_prime_UTR	30644187	30644540	.	+	.	ID=LotjaGi1g1v0163000.2.three_prime_UTR.6;Parent=LotjaGi1g1v0163000.2
LjG1.1_chr1	PGSB	exon	30644649	30645015	.	+	.	ID=LotjaGi1g1v0163000.2.exon.6;Parent=LotjaGi1g1v0163000.2
LjG1.1_chr1	PGSB	three_prime_UTR	30644649	30645015	.	+	.	ID=LotjaGi1g1v0163000.2.three_prime_UTR.7;Parent=LotjaGi1g1v0163000.2
###
LjG1.1_chr1	PGSB	three_prime_UTR	30644649	30645015	.	+	.	ID=LotjaGi1g1v0163000.2.three_prime_UTR.7;Parent=LotjaGi1g1v0163000.2
LjG1.1_chr1	PGSB	gene	30657832	30660900	.	-	.	ID=LotjaGi1g1v0163100_LC
LjG1.1_chr1	PGSB	mRNA	30657832	30660900	.	-	.	ID=LotjaGi1g1v0163100_LC.1;Parent=LotjaGi1g1v0163100_LC;description=Mutator-like transposase-like protein;ahrdqual=*-*;GO=GO:0008270;IPR=IPR018289,IPR004332;Pfam=PF10551,PF03108;te-related=1
LjG1.1_chr1	PGSB	three_prime_UTR	30657832	30658949	.	-	.	ID=LotjaGi1g1v0163100_LC.1.three_prime_UTR.1;Parent=LotjaGi1g1v0163100_LC.1
LjG1.1_chr1	PGSB	exon	30657832	30660900	.	-	.	ID=LotjaGi1g1v0163100_LC.1.exon.1;Parent=LotjaGi1g1v0163100_LC.1
LjG1.1_chr1	PGSB	CDS	30658950	30660773	.	-	0	ID=LotjaGi1g1v0163100_LC.1.CDS.1;Parent=LotjaGi1g1v0163100_LC.1
LjG1.1_chr1	PGSB	five_prime_UTR	30660774	30660900	.	-	.	ID=LotjaGi1g1v0163100_LC.1.five_prime_UTR.2;Parent=LotjaGi1g1v0163100_LC.1
###
LjG1.1_chr1	PGSB	five_prime_UTR	30660774	30660900	.	-	.	ID=LotjaGi1g1v0163100_LC.1.five_prime_UTR.2;Parent=LotjaGi1g1v0163100_LC.1
LjG1.1_chr1	PGSB	gene	30684367	30684880	.	-	.	ID=LotjaGi1g1v0163200_LC
LjG1.1_chr1	PGSB	mRNA	30684367	30684880	.	-	.	ID=LotjaGi1g1v0163200_LC.1;Parent=LotjaGi1g1v0163200_LC;description=LINE-1 reverse transcriptase like;ahrdqual=*-*;IPR=IPR005135;Pfam=SSF56219;te-related=1
LjG1.1_chr1	PGSB	three_prime_UTR	30684367	30684505	.	-	.	ID=LotjaGi1g1v0163200_LC.1.three_prime_UTR.1;Parent=LotjaGi1g1v0163200_LC.1
LjG1.1_chr1	PGSB	exon	30684367	30684880	.	-	.	ID=LotjaGi1g1v0163200_LC.1.exon.1;Parent=LotjaGi1g1v0163200_LC.1
LjG1.1_chr1	PGSB	CDS	30684506	30684880	.	-	0	ID=LotjaGi1g1v0163200_LC.1.CDS.1;Parent=LotjaGi1g1v0163200_LC.1
###
LjG1.1_chr1	PGSB	CDS	30684506	30684880	.	-	0	ID=LotjaGi1g1v0163200_LC.1.CDS.1;Parent=LotjaGi1g1v0163200_LC.1
LjG1.1_chr1	PGSB	gene	30734670	30739042	.	+	.	ID=LotjaGi1g1v0163300
LjG1.1_chr1	PGSB	mRNA	30734670	30739042	.	+	.	ID=LotjaGi1g1v0163300.1;Parent=LotjaGi1g1v0163300;description=Gibberellin 20 oxidase 2;ahrdqual=***;GO=GO:0016491,GO:0046872,GO:0047927,GO:0055114;IPR=IPR005123;Pfam=SSF51197,PF03171;te-related=0
LjG1.1_chr1	PGSB	five_prime_UTR	30734670	30734836	.	+	.	ID=LotjaGi1g1v0163300.1.five_prime_UTR.1;Parent=LotjaGi1g1v0163300.1
LjG1.1_chr1	PGSB	exon	30734670	30735051	.	+	.	ID=LotjaGi1g1v0163300.1.exon.1;Parent=LotjaGi1g1v0163300.1
LjG1.1_chr1	PGSB	CDS	30734837	30735051	.	+	0	ID=LotjaGi1g1v0163300.1.CDS.1;Parent=LotjaGi1g1v0163300.1
LjG1.1_chr1	PGSB	exon	30736016	30736337	.	+	.	ID=LotjaGi1g1v0163300.1.exon.2;Parent=LotjaGi1g1v0163300.1
LjG1.1_chr1	PGSB	CDS	30736016	30736337	.	+	1	ID=LotjaGi1g1v0163300.1.CDS.2;Parent=LotjaGi1g1v0163300.1
LjG1.1_chr1	PGSB	CDS	30738637	30738915	.	+	0	ID=LotjaGi1g1v0163300.1.CDS.3;Parent=LotjaGi1g1v0163300.1
LjG1.1_chr1	PGSB	exon	30738637	30739042	.	+	.	ID=LotjaGi1g1v0163300.1.exon.3;Parent=LotjaGi1g1v0163300.1
LjG1.1_chr1	PGSB	three_prime_UTR	30738916	30739042	.	+	.	ID=LotjaGi1g1v0163300.1.three_prime_UTR.2;Parent=LotjaGi1g1v0163300.1
###
LjG1.1_chr1	PGSB	three_prime_UTR	30738916	30739042	.	+	.	ID=LotjaGi1g1v0163300.1.three_prime_UTR.2;Parent=LotjaGi1g1v0163300.1
LjG1.1_chr1	PGSB	gene	30762416	30763008	.	-	.	ID=LotjaGi1g1v0163400_LC
LjG1.1_chr1	PGSB	mRNA	30762416	30763008	.	-	.	ID=LotjaGi1g1v0163400_LC.1;Parent=LotjaGi1g1v0163400_LC;description=Retrovirus-related Pol polyprotein from transposon TNT 1-94;ahrdqual=*-*;te-related=1
LjG1.1_chr1	PGSB	three_prime_UTR	30762416	30762588	.	-	.	ID=LotjaGi1g1v0163400_LC.1.three_prime_UTR.1;Parent=LotjaGi1g1v0163400_LC.1
LjG1.1_chr1	PGSB	exon	30762416	30763008	.	-	.	ID=LotjaGi1g1v0163400_LC.1.exon.1;Parent=LotjaGi1g1v0163400_LC.1
LjG1.1_chr1	PGSB	CDS	30762589	30763008	.	-	0	ID=LotjaGi1g1v0163400_LC.1.CDS.1;Parent=LotjaGi1g1v0163400_LC.1
###
LjG1.1_chr1	PGSB	CDS	30762589	30763008	.	-	0	ID=LotjaGi1g1v0163400_LC.1.CDS.1;Parent=LotjaGi1g1v0163400_LC.1
LjG1.1_chr1	PGSB	gene	30831021	30831505	.	+	.	ID=LotjaGi1g1v0163500_LC
LjG1.1_chr1	PGSB	mRNA	30831021	30831505	.	+	.	ID=LotjaGi1g1v0163500_LC.1;Parent=LotjaGi1g1v0163500_LC;description=Gypsy retrotransposon integrase-like protein 1;ahrdqual=*-*;GO=GO:0003676,GO:0004523,GO:0016787,GO:0090502;te-related=1
LjG1.1_chr1	PGSB	CDS	30831021	30831503	.	+	0	ID=LotjaGi1g1v0163500_LC.1.CDS.1;Parent=LotjaGi1g1v0163500_LC.1
LjG1.1_chr1	PGSB	exon	30831021	30831505	.	+	.	ID=LotjaGi1g1v0163500_LC.1.exon.1;Parent=LotjaGi1g1v0163500_LC.1
LjG1.1_chr1	PGSB	three_prime_UTR	30831504	30831505	.	+	.	ID=LotjaGi1g1v0163500_LC.1.three_prime_UTR.1;Parent=LotjaGi1g1v0163500_LC.1
###
LjG1.1_chr1	PGSB	three_prime_UTR	30831504	30831505	.	+	.	ID=LotjaGi1g1v0163500_LC.1.three_prime_UTR.1;Parent=LotjaGi1g1v0163500_LC.1
LjG1.1_chr1	PGSB	gene	30890979	30892907	.	+	.	ID=LotjaGi1g1v0163600_LC
LjG1.1_chr1	PGSB	mRNA	30890979	30892907	.	+	.	ID=LotjaGi1g1v0163600_LC.1;Parent=LotjaGi1g1v0163600_LC;description=ERD (early-responsive to dehydration stress) family protein;ahrdqual=--*;te-related=0
LjG1.1_chr1	PGSB	five_prime_UTR	30890979	30892233	.	+	.	ID=LotjaGi1g1v0163600_LC.1.five_prime_UTR.1;Parent=LotjaGi1g1v0163600_LC.1
LjG1.1_chr1	PGSB	exon	30890979	30892907	.	+	.	ID=LotjaGi1g1v0163600_LC.1.exon.1;Parent=LotjaGi1g1v0163600_LC.1
LjG1.1_chr1	PGSB	CDS	30892234	30892653	.	+	0	ID=LotjaGi1g1v0163600_LC.1.CDS.1;Parent=LotjaGi1g1v0163600_LC.1
LjG1.1_chr1	PGSB	three_prime_UTR	30892654	30892907	.	+	.	ID=LotjaGi1g1v0163600_LC.1.three_prime_UTR.2;Parent=LotjaGi1g1v0163600_LC.1
LjG1.1_chr1	PGSB	mRNA	30890979	30892907	.	+	.	ID=LotjaGi1g1v0163600_LC.2;Parent=LotjaGi1g1v0163600_LC
LjG1.1_chr1	PGSB	three_prime_UTR	30890979	30892446	.	+	.	ID=LotjaGi1g1v0163600_LC.2.three_prime_UTR.1;Parent=LotjaGi1g1v0163600_LC.2
LjG1.1_chr1	PGSB	exon	30890979	30892907	.	+	.	ID=LotjaGi1g1v0163600_LC.2.exon.1;Parent=LotjaGi1g1v0163600_LC.2
LjG1.1_chr1	PGSB	CDS	30892447	30892902	.	+	0	ID=LotjaGi1g1v0163600_LC.2.CDS.1;Parent=LotjaGi1g1v0163600_LC.2
LjG1.1_chr1	PGSB	five_prime_UTR	30892903	30892907	.	+	.	ID=LotjaGi1g1v0163600_LC.2.five_prime_UTR.2;Parent=LotjaGi1g1v0163600_LC.2
###
LjG1.1_chr1	PGSB	five_prime_UTR	30892903	30892907	.	+	.	ID=LotjaGi1g1v0163600_LC.2.five_prime_UTR.2;Parent=LotjaGi1g1v0163600_LC.2
LjG1.1_chr1	PGSB	gene	30903072	30919271	.	-	.	ID=LotjaGi1g1v0163700
LjG1.1_chr1	PGSB	mRNA	30903072	30919271	.	-	.	ID=LotjaGi1g1v0163700.1;Parent=LotjaGi1g1v0163700;description=Retrovirus-related Pol polyprotein from transposon TNT 1-94;ahrdqual=***;GO=GO:0003676,GO:0004491,GO:0008270,GO:0015074,GO:0016491,GO:0055114;IPR=IPR025724,IPR001584,IPR013103,IPR012337,IPR001878;Pfam=PF13976,PF00665,PF14223,PF07727,SSF53098,SSF56672,SSF56672,SSF57756;te-related=1
LjG1.1_chr1	PGSB	three_prime_UTR	30903072	30905545	.	-	.	ID=LotjaGi1g1v0163700.1.three_prime_UTR.1;Parent=LotjaGi1g1v0163700.1
LjG1.1_chr1	PGSB	exon	30903072	30916430	.	-	.	ID=LotjaGi1g1v0163700.1.exon.1;Parent=LotjaGi1g1v0163700.1
LjG1.1_chr1	PGSB	CDS	30905546	30909721	.	-	0	ID=LotjaGi1g1v0163700.1.CDS.1;Parent=LotjaGi1g1v0163700.1
LjG1.1_chr1	PGSB	five_prime_UTR	30909722	30916430	.	-	.	ID=LotjaGi1g1v0163700.1.five_prime_UTR.2;Parent=LotjaGi1g1v0163700.1
LjG1.1_chr1	PGSB	exon	30916516	30916637	.	-	.	ID=LotjaGi1g1v0163700.1.exon.2;Parent=LotjaGi1g1v0163700.1
LjG1.1_chr1	PGSB	five_prime_UTR	30916516	30916637	.	-	.	ID=LotjaGi1g1v0163700.1.five_prime_UTR.3;Parent=LotjaGi1g1v0163700.1
LjG1.1_chr1	PGSB	exon	30917480	30917605	.	-	.	ID=LotjaGi1g1v0163700.1.exon.3;Parent=LotjaGi1g1v0163700.1
LjG1.1_chr1	PGSB	five_prime_UTR	30917480	30917605	.	-	.	ID=LotjaGi1g1v0163700.1.five_prime_UTR.4;Parent=LotjaGi1g1v0163700.1
LjG1.1_chr1	PGSB	exon	30919046	30919271	.	-	.	ID=LotjaGi1g1v0163700.1.exon.4;Parent=LotjaGi1g1v0163700.1
LjG1.1_chr1	PGSB	five_prime_UTR	30919046	30919271	.	-	.	ID=LotjaGi1g1v0163700.1.five_prime_UTR.5;Parent=LotjaGi1g1v0163700.1
###
LjG1.1_chr1	PGSB	five_prime_UTR	30919046	30919271	.	-	.	ID=LotjaGi1g1v0163700.1.five_prime_UTR.5;Parent=LotjaGi1g1v0163700.1
LjG1.1_chr1	PGSB	gene	30903072	30919271	.	+	.	ID=LotjaGi1g1v0163800
LjG1.1_chr1	PGSB	mRNA	30903499	30916640	.	+	.	ID=LotjaGi1g1v0163800.1;Parent=LotjaGi1g1v0163800;description=Wall-associated receptor kinase-like protein;ahrdqual=***;GO=GO:0004672,GO:0005509,GO:0005524,GO:0006468,GO:0016020,GO:0016021,GO:0016301,GO:0016310,GO:0030247;IPR=IPR011009,IPR000719,IPR025287,IPR001881;Pfam=SSF56112,SSF57196,PF00069,PF13947,PF07645;te-related=0
LjG1.1_chr1	PGSB	five_prime_UTR	30903499	30903958	.	+	.	ID=LotjaGi1g1v0163800.1.five_prime_UTR.1;Parent=LotjaGi1g1v0163800.1
LjG1.1_chr1	PGSB	exon	30903499	30904856	.	+	.	ID=LotjaGi1g1v0163800.1.exon.1;Parent=LotjaGi1g1v0163800.1
LjG1.1_chr1	PGSB	CDS	30903959	30904856	.	+	0	ID=LotjaGi1g1v0163800.1.CDS.1;Parent=LotjaGi1g1v0163800.1
LjG1.1_chr1	PGSB	exon	30910970	30911131	.	+	.	ID=LotjaGi1g1v0163800.1.exon.2;Parent=LotjaGi1g1v0163800.1
LjG1.1_chr1	PGSB	CDS	30910970	30911131	.	+	2	ID=LotjaGi1g1v0163800.1.CDS.2;Parent=LotjaGi1g1v0163800.1
LjG1.1_chr1	PGSB	CDS	30911250	30912457	.	+	2	ID=LotjaGi1g1v0163800.1.CDS.3;Parent=LotjaGi1g1v0163800.1
LjG1.1_chr1	PGSB	exon	30911250	30914449	.	+	.	ID=LotjaGi1g1v0163800.1.exon.3;Parent=LotjaGi1g1v0163800.1
LjG1.1_chr1	PGSB	three_prime_UTR	30912458	30914449	.	+	.	ID=LotjaGi1g1v0163800.1.three_prime_UTR.2;Parent=LotjaGi1g1v0163800.1
LjG1.1_chr1	PGSB	exon	30914589	30916640	.	+	.	ID=LotjaGi1g1v0163800.1.exon.4;Parent=LotjaGi1g1v0163800.1
LjG1.1_chr1	PGSB	three_prime_UTR	30914589	30916640	.	+	.	ID=LotjaGi1g1v0163800.1.three_prime_UTR.3;Parent=LotjaGi1g1v0163800.1
###
LjG1.1_chr1	PGSB	three_prime_UTR	30914589	30916640	.	+	.	ID=LotjaGi1g1v0163800.1.three_prime_UTR.3;Parent=LotjaGi1g1v0163800.1
LjG1.1_chr1	PGSB	gene	30924224	30925022	.	-	.	ID=LotjaGi1g1v0163900_LC
LjG1.1_chr1	PGSB	mRNA	30924224	30925022	.	-	.	ID=LotjaGi1g1v0163900_LC.1;Parent=LotjaGi1g1v0163900_LC;description=Polyribonucleotide nucleotidyltransferase;ahrdqual=--*;GO=GO:0003676,GO:0003723,GO:0004654,GO:0005737,GO:0006396,GO:0006402,GO:0016740,GO:0016779,GO:0046872;te-related=0
LjG1.1_chr1	PGSB	three_prime_UTR	30924224	30924514	.	-	.	ID=LotjaGi1g1v0163900_LC.1.three_prime_UTR.1;Parent=LotjaGi1g1v0163900_LC.1
LjG1.1_chr1	PGSB	exon	30924224	30925022	.	-	.	ID=LotjaGi1g1v0163900_LC.1.exon.1;Parent=LotjaGi1g1v0163900_LC.1
LjG1.1_chr1	PGSB	CDS	30924515	30924817	.	-	0	ID=LotjaGi1g1v0163900_LC.1.CDS.1;Parent=LotjaGi1g1v0163900_LC.1
LjG1.1_chr1	PGSB	five_prime_UTR	30924818	30925022	.	-	.	ID=LotjaGi1g1v0163900_LC.1.five_prime_UTR.2;Parent=LotjaGi1g1v0163900_LC.1
###
LjG1.1_chr1	PGSB	five_prime_UTR	30924818	30925022	.	-	.	ID=LotjaGi1g1v0163900_LC.1.five_prime_UTR.2;Parent=LotjaGi1g1v0163900_LC.1
LjG1.1_chr1	PGSB	gene	30934688	30945780	.	+	.	ID=LotjaGi1g1v0164000
LjG1.1_chr1	PGSB	mRNA	30934688	30945780	.	+	.	ID=LotjaGi1g1v0164000.1;Parent=LotjaGi1g1v0164000;description=Wall-associated receptor kinase-like protein;ahrdqual=***;GO=GO:0004672,GO:0004674,GO:0005509,GO:0005524,GO:0006468,GO:0016020,GO:0016021,GO:0016301,GO:0016310,GO:0030247;IPR=IPR011009,IPR000719,IPR013695,IPR001881;Pfam=SSF56112,PF00069,PF08488,PF07645;te-related=0
LjG1.1_chr1	PGSB	exon	30934688	30935790	.	+	.	ID=LotjaGi1g1v0164000.1.exon.1;Parent=LotjaGi1g1v0164000.1
LjG1.1_chr1	PGSB	five_prime_UTR	30934688	30935790	.	+	.	ID=LotjaGi1g1v0164000.1.five_prime_UTR.1;Parent=LotjaGi1g1v0164000.1
LjG1.1_chr1	PGSB	five_prime_UTR	30935954	30936128	.	+	.	ID=LotjaGi1g1v0164000.1.five_prime_UTR.2;Parent=LotjaGi1g1v0164000.1
LjG1.1_chr1	PGSB	exon	30935954	30936717	.	+	.	ID=LotjaGi1g1v0164000.1.exon.2;Parent=LotjaGi1g1v0164000.1
LjG1.1_chr1	PGSB	CDS	30936129	30936717	.	+	0	ID=LotjaGi1g1v0164000.1.CDS.1;Parent=LotjaGi1g1v0164000.1
LjG1.1_chr1	PGSB	exon	30936895	30937011	.	+	.	ID=LotjaGi1g1v0164000.1.exon.3;Parent=LotjaGi1g1v0164000.1
LjG1.1_chr1	PGSB	CDS	30936895	30937011	.	+	2	ID=LotjaGi1g1v0164000.1.CDS.2;Parent=LotjaGi1g1v0164000.1
LjG1.1_chr1	PGSB	exon	30937152	30937388	.	+	.	ID=LotjaGi1g1v0164000.1.exon.4;Parent=LotjaGi1g1v0164000.1
LjG1.1_chr1	PGSB	CDS	30937152	30937388	.	+	2	ID=LotjaGi1g1v0164000.1.CDS.3;Parent=LotjaGi1g1v0164000.1
LjG1.1_chr1	PGSB	CDS	30943008	30943933	.	+	2	ID=LotjaGi1g1v0164000.1.CDS.4;Parent=LotjaGi1g1v0164000.1
LjG1.1_chr1	PGSB	exon	30943008	30945780	.	+	.	ID=LotjaGi1g1v0164000.1.exon.5;Parent=LotjaGi1g1v0164000.1
LjG1.1_chr1	PGSB	three_prime_UTR	30943934	30945780	.	+	.	ID=LotjaGi1g1v0164000.1.three_prime_UTR.3;Parent=LotjaGi1g1v0164000.1
LjG1.1_chr1	PGSB	mRNA	30934842	30938488	.	+	.	ID=LotjaGi1g1v0164000.2;Parent=LotjaGi1g1v0164000;description=Kinase, putative;ahrdqual=***;GO=GO:0000165,GO:0000166,GO:0000186,GO:0004672,GO:0004674,GO:0004709,GO:0005524,GO:0005622,GO:0006468,GO:0016020,GO:0016021,GO:0016301,GO:0016310,GO:0016740,GO:0030247;IPR=IPR000719,IPR011009;Pfam=PF00069,SSF56112;te-related=0
LjG1.1_chr1	PGSB	exon	30934842	30935751	.	+	.	ID=LotjaGi1g1v0164000.2.exon.1;Parent=LotjaGi1g1v0164000.2
LjG1.1_chr1	PGSB	five_prime_UTR	30934842	30935751	.	+	.	ID=LotjaGi1g1v0164000.2.five_prime_UTR.1;Parent=LotjaGi1g1v0164000.2
LjG1.1_chr1	PGSB	exon	30936679	30937011	.	+	.	ID=LotjaGi1g1v0164000.2.exon.2;Parent=LotjaGi1g1v0164000.2
LjG1.1_chr1	PGSB	five_prime_UTR	30936679	30937011	.	+	.	ID=LotjaGi1g1v0164000.2.five_prime_UTR.2;Parent=LotjaGi1g1v0164000.2
LjG1.1_chr1	PGSB	five_prime_UTR	30937152	30937225	.	+	.	ID=LotjaGi1g1v0164000.2.five_prime_UTR.3;Parent=LotjaGi1g1v0164000.2
LjG1.1_chr1	PGSB	exon	30937152	30938488	.	+	.	ID=LotjaGi1g1v0164000.2.exon.3;Parent=LotjaGi1g1v0164000.2
LjG1.1_chr1	PGSB	CDS	30937226	30938362	.	+	0	ID=LotjaGi1g1v0164000.2.CDS.1;Parent=LotjaGi1g1v0164000.2
LjG1.1_chr1	PGSB	three_prime_UTR	30938363	30938488	.	+	.	ID=LotjaGi1g1v0164000.2.three_prime_UTR.4;Parent=LotjaGi1g1v0164000.2
###
LjG1.1_chr1	PGSB	three_prime_UTR	30938363	30938488	.	+	.	ID=LotjaGi1g1v0164000.2.three_prime_UTR.4;Parent=LotjaGi1g1v0164000.2
LjG1.1_chr1	PGSB	gene	30937134	30945434	.	-	.	ID=LotjaGi1g1v0164100_LC
LjG1.1_chr1	PGSB	mRNA	30937134	30945434	.	-	.	ID=LotjaGi1g1v0164100_LC.1;Parent=LotjaGi1g1v0164100_LC;description=DNA-directed RNA polymerase subunit beta'';ahrdqual=--*;GO=GO:0003677,GO:0003899,GO:0006351,GO:0009507,GO:0009536,GO:0016740,GO:0016779;te-related=0
LjG1.1_chr1	PGSB	exon	30937134	30937958	.	-	.	ID=LotjaGi1g1v0164100_LC.1.exon.1;Parent=LotjaGi1g1v0164100_LC.1
LjG1.1_chr1	PGSB	three_prime_UTR	30937134	30937958	.	-	.	ID=LotjaGi1g1v0164100_LC.1.three_prime_UTR.1;Parent=LotjaGi1g1v0164100_LC.1
LjG1.1_chr1	PGSB	three_prime_UTR	30943578	30944970	.	-	.	ID=LotjaGi1g1v0164100_LC.1.three_prime_UTR.2;Parent=LotjaGi1g1v0164100_LC.1
LjG1.1_chr1	PGSB	exon	30943578	30945434	.	-	.	ID=LotjaGi1g1v0164100_LC.1.exon.2;Parent=LotjaGi1g1v0164100_LC.1
LjG1.1_chr1	PGSB	CDS	30944971	30945288	.	-	0	ID=LotjaGi1g1v0164100_LC.1.CDS.1;Parent=LotjaGi1g1v0164100_LC.1
LjG1.1_chr1	PGSB	five_prime_UTR	30945289	30945434	.	-	.	ID=LotjaGi1g1v0164100_LC.1.five_prime_UTR.3;Parent=LotjaGi1g1v0164100_LC.1
###
LjG1.1_chr1	PGSB	five_prime_UTR	30945289	30945434	.	-	.	ID=LotjaGi1g1v0164100_LC.1.five_prime_UTR.3;Parent=LotjaGi1g1v0164100_LC.1
LjG1.1_chr1	PGSB	gene	31004104	31007205	.	-	.	ID=LotjaGi1g1v0164200
LjG1.1_chr1	PGSB	mRNA	31004104	31007205	.	-	.	ID=LotjaGi1g1v0164200.1;Parent=LotjaGi1g1v0164200;description=Retrotransposon protein, putative, Ty3-gypsy subclass;ahrdqual=*-*;GO=GO:0003676,GO:0004523,GO:0015074,GO:0090502;IPR=IPR005162;Pfam=PF03732;te-related=1
LjG1.1_chr1	PGSB	three_prime_UTR	31004104	31004610	.	-	.	ID=LotjaGi1g1v0164200.1.three_prime_UTR.1;Parent=LotjaGi1g1v0164200.1
LjG1.1_chr1	PGSB	exon	31004104	31007205	.	-	.	ID=LotjaGi1g1v0164200.1.exon.1;Parent=LotjaGi1g1v0164200.1
LjG1.1_chr1	PGSB	CDS	31004611	31006101	.	-	0	ID=LotjaGi1g1v0164200.1.CDS.1;Parent=LotjaGi1g1v0164200.1
LjG1.1_chr1	PGSB	five_prime_UTR	31006102	31007205	.	-	.	ID=LotjaGi1g1v0164200.1.five_prime_UTR.2;Parent=LotjaGi1g1v0164200.1
###
LjG1.1_chr1	PGSB	five_prime_UTR	31006102	31007205	.	-	.	ID=LotjaGi1g1v0164200.1.five_prime_UTR.2;Parent=LotjaGi1g1v0164200.1
LjG1.1_chr1	PGSB	gene	31007259	31013388	.	+	.	ID=LotjaGi1g1v0164300
LjG1.1_chr1	PGSB	mRNA	31007259	31013388	.	+	.	ID=LotjaGi1g1v0164300.1;Parent=LotjaGi1g1v0164300;description=Wall-associated receptor kinase-like protein;ahrdqual=***;GO=GO:0004672,GO:0004674,GO:0005509,GO:0005524,GO:0006468,GO:0016020,GO:0016021,GO:0016301,GO:0016310,GO:0030247;IPR=IPR000719,IPR001881,IPR011009,IPR025287;Pfam=PF00069,PF07645,SSF56112,SSF57196,PF13947;te-related=0
LjG1.1_chr1	PGSB	five_prime_UTR	31007259	31008444	.	+	.	ID=LotjaGi1g1v0164300.1.five_prime_UTR.1;Parent=LotjaGi1g1v0164300.1
LjG1.1_chr1	PGSB	exon	31007259	31009360	.	+	.	ID=LotjaGi1g1v0164300.1.exon.1;Parent=LotjaGi1g1v0164300.1
LjG1.1_chr1	PGSB	CDS	31008445	31009360	.	+	0	ID=LotjaGi1g1v0164300.1.CDS.1;Parent=LotjaGi1g1v0164300.1
LjG1.1_chr1	PGSB	exon	31009499	31009651	.	+	.	ID=LotjaGi1g1v0164300.1.exon.2;Parent=LotjaGi1g1v0164300.1
LjG1.1_chr1	PGSB	CDS	31009499	31009651	.	+	2	ID=LotjaGi1g1v0164300.1.CDS.2;Parent=LotjaGi1g1v0164300.1
LjG1.1_chr1	PGSB	CDS	31009738	31010933	.	+	2	ID=LotjaGi1g1v0164300.1.CDS.3;Parent=LotjaGi1g1v0164300.1
LjG1.1_chr1	PGSB	exon	31009738	31013388	.	+	.	ID=LotjaGi1g1v0164300.1.exon.3;Parent=LotjaGi1g1v0164300.1
LjG1.1_chr1	PGSB	three_prime_UTR	31010934	31013388	.	+	.	ID=LotjaGi1g1v0164300.1.three_prime_UTR.2;Parent=LotjaGi1g1v0164300.1
###
LjG1.1_chr1	PGSB	three_prime_UTR	31010934	31013388	.	+	.	ID=LotjaGi1g1v0164300.1.three_prime_UTR.2;Parent=LotjaGi1g1v0164300.1
LjG1.1_chr1	PGSB	gene	31026684	31030178	.	-	.	ID=LotjaGi1g1v0164400_LC
LjG1.1_chr1	PGSB	mRNA	31026684	31030178	.	-	.	ID=LotjaGi1g1v0164400_LC.1;Parent=LotjaGi1g1v0164400_LC;description=Transposon protein, putative, CACTA, En/Spm sub-class;ahrdqual=*-*;IPR=IPR029480;Pfam=PF13963;te-related=1
LjG1.1_chr1	PGSB	three_prime_UTR	31026684	31027246	.	-	.	ID=LotjaGi1g1v0164400_LC.1.three_prime_UTR.1;Parent=LotjaGi1g1v0164400_LC.1
LjG1.1_chr1	PGSB	exon	31026684	31030178	.	-	.	ID=LotjaGi1g1v0164400_LC.1.exon.1;Parent=LotjaGi1g1v0164400_LC.1
LjG1.1_chr1	PGSB	CDS	31027247	31027630	.	-	0	ID=LotjaGi1g1v0164400_LC.1.CDS.1;Parent=LotjaGi1g1v0164400_LC.1
LjG1.1_chr1	PGSB	five_prime_UTR	31027631	31030178	.	-	.	ID=LotjaGi1g1v0164400_LC.1.five_prime_UTR.2;Parent=LotjaGi1g1v0164400_LC.1
###
LjG1.1_chr1	PGSB	five_prime_UTR	31027631	31030178	.	-	.	ID=LotjaGi1g1v0164400_LC.1.five_prime_UTR.2;Parent=LotjaGi1g1v0164400_LC.1
LjG1.1_chr1	PGSB	gene	31035444	31036038	.	-	.	ID=LotjaGi1g1v0164500_LC
LjG1.1_chr1	PGSB	mRNA	31035444	31036038	.	-	.	ID=LotjaGi1g1v0164500_LC.1;Parent=LotjaGi1g1v0164500_LC;description=Retrovirus-related Pol polyprotein from transposon TNT 1-94;ahrdqual=*-*;te-related=1
LjG1.1_chr1	PGSB	CDS	31035444	31035986	.	-	0	ID=LotjaGi1g1v0164500_LC.1.CDS.1;Parent=LotjaGi1g1v0164500_LC.1
LjG1.1_chr1	PGSB	exon	31035444	31036038	.	-	.	ID=LotjaGi1g1v0164500_LC.1.exon.1;Parent=LotjaGi1g1v0164500_LC.1
LjG1.1_chr1	PGSB	five_prime_UTR	31035987	31036038	.	-	.	ID=LotjaGi1g1v0164500_LC.1.five_prime_UTR.1;Parent=LotjaGi1g1v0164500_LC.1
###
LjG1.1_chr1	PGSB	five_prime_UTR	31035987	31036038	.	-	.	ID=LotjaGi1g1v0164500_LC.1.five_prime_UTR.1;Parent=LotjaGi1g1v0164500_LC.1
LjG1.1_chr1	PGSB	gene	31042362	31043776	.	+	.	ID=LotjaGi1g1v0164600_LC
LjG1.1_chr1	PGSB	mRNA	31042362	31043776	.	+	.	ID=LotjaGi1g1v0164600_LC.1;Parent=LotjaGi1g1v0164600_LC;description=GPCR-type G protein 2;ahrdqual=--*;te-related=0
LjG1.1_chr1	PGSB	five_prime_UTR	31042362	31042362	.	+	.	ID=LotjaGi1g1v0164600_LC.1.five_prime_UTR.1;Parent=LotjaGi1g1v0164600_LC.1
LjG1.1_chr1	PGSB	exon	31042362	31043776	.	+	.	ID=LotjaGi1g1v0164600_LC.1.exon.1;Parent=LotjaGi1g1v0164600_LC.1
LjG1.1_chr1	PGSB	CDS	31042363	31042680	.	+	0	ID=LotjaGi1g1v0164600_LC.1.CDS.1;Parent=LotjaGi1g1v0164600_LC.1
LjG1.1_chr1	PGSB	three_prime_UTR	31042681	31043776	.	+	.	ID=LotjaGi1g1v0164600_LC.1.three_prime_UTR.2;Parent=LotjaGi1g1v0164600_LC.1
###
LjG1.1_chr1	PGSB	three_prime_UTR	31042681	31043776	.	+	.	ID=LotjaGi1g1v0164600_LC.1.three_prime_UTR.2;Parent=LotjaGi1g1v0164600_LC.1
LjG1.1_chr1	PGSB	gene	31044117	31047648	.	+	.	ID=LotjaGi1g1v0164700
LjG1.1_chr1	PGSB	mRNA	31044117	31047648	.	+	.	ID=LotjaGi1g1v0164700.1;Parent=LotjaGi1g1v0164700;description=Wall-associated receptor kinase-like protein;ahrdqual=***;GO=GO:0004672,GO:0004674,GO:0005509,GO:0005524,GO:0006468,GO:0016020,GO:0016021,GO:0016301,GO:0016310,GO:0030247;IPR=IPR000719,IPR001881,IPR025287,IPR013695,IPR011009;Pfam=SSF57196,PF00069,PF07645,PF13947,PF08488,SSF56112;te-related=0
LjG1.1_chr1	PGSB	five_prime_UTR	31044117	31044735	.	+	.	ID=LotjaGi1g1v0164700.1.five_prime_UTR.1;Parent=LotjaGi1g1v0164700.1
LjG1.1_chr1	PGSB	exon	31044117	31045666	.	+	.	ID=LotjaGi1g1v0164700.1.exon.1;Parent=LotjaGi1g1v0164700.1
LjG1.1_chr1	PGSB	CDS	31044736	31045666	.	+	0	ID=LotjaGi1g1v0164700.1.CDS.1;Parent=LotjaGi1g1v0164700.1
LjG1.1_chr1	PGSB	exon	31045830	31045991	.	+	.	ID=LotjaGi1g1v0164700.1.exon.2;Parent=LotjaGi1g1v0164700.1
LjG1.1_chr1	PGSB	CDS	31045830	31045991	.	+	2	ID=LotjaGi1g1v0164700.1.CDS.2;Parent=LotjaGi1g1v0164700.1
LjG1.1_chr1	PGSB	CDS	31046140	31047404	.	+	2	ID=LotjaGi1g1v0164700.1.CDS.3;Parent=LotjaGi1g1v0164700.1
LjG1.1_chr1	PGSB	exon	31046140	31047648	.	+	.	ID=LotjaGi1g1v0164700.1.exon.3;Parent=LotjaGi1g1v0164700.1
LjG1.1_chr1	PGSB	three_prime_UTR	31047405	31047648	.	+	.	ID=LotjaGi1g1v0164700.1.three_prime_UTR.2;Parent=LotjaGi1g1v0164700.1
###
LjG1.1_chr1	PGSB	three_prime_UTR	31047405	31047648	.	+	.	ID=LotjaGi1g1v0164700.1.three_prime_UTR.2;Parent=LotjaGi1g1v0164700.1
LjG1.1_chr1	PGSB	gene	31071104	31076865	.	-	.	ID=LotjaGi1g1v0164800
LjG1.1_chr1	PGSB	mRNA	31071104	31076865	.	-	.	ID=LotjaGi1g1v0164800.1;Parent=LotjaGi1g1v0164800;description=Wall-associated receptor kinase-like protein;ahrdqual=***;GO=GO:0004672,GO:0004674,GO:0005509,GO:0005524,GO:0006468,GO:0016020,GO:0016021,GO:0016301,GO:0016310,GO:0030247;IPR=IPR001881,IPR000719,IPR013695,IPR025287,IPR011009;Pfam=PF07645,SSF57196,PF00069,PF08488,PF13947,SSF56112;te-related=0
LjG1.1_chr1	PGSB	three_prime_UTR	31071104	31073233	.	-	.	ID=LotjaGi1g1v0164800.1.three_prime_UTR.1;Parent=LotjaGi1g1v0164800.1
LjG1.1_chr1	PGSB	exon	31071104	31074444	.	-	.	ID=LotjaGi1g1v0164800.1.exon.1;Parent=LotjaGi1g1v0164800.1
LjG1.1_chr1	PGSB	CDS	31073234	31074444	.	-	2	ID=LotjaGi1g1v0164800.1.CDS.1;Parent=LotjaGi1g1v0164800.1
LjG1.1_chr1	PGSB	exon	31074584	31074745	.	-	.	ID=LotjaGi1g1v0164800.1.exon.2;Parent=LotjaGi1g1v0164800.1
LjG1.1_chr1	PGSB	CDS	31074584	31074745	.	-	2	ID=LotjaGi1g1v0164800.1.CDS.2;Parent=LotjaGi1g1v0164800.1
```
